## Supplementary Data 1 for "Gene-level, but not chromosome-wide, divergence between a very young house fly proto-Y chromosome and its homologous proto-X chromosome": SuppData1_RNA-seq reads.vcf (part 4 of 43)

```
NW_004761274.1	43845	.	G	A	75.44	PASS	AC=3;AF=0.75;AN=4;BaseQRankSum=-8.420e-01;ClippingRankSum=0.00;DP=7;ExcessHet=3.0103;FS=0.000;MLEAC=3;MLEAF=0.750;MQ=60.00;MQRankSum=0.00;QD=10.78;ReadPosRankSum=1.65;SOR=0.527	GT:AD:DP:GQ:PL	1/1:0,2:2:6:48,6,0	0/1:2,3:5:37:56,0,37
NW_004761274.1	44350	.	A	C	121.54	PASS	AC=3;AF=0.75;AN=4;BaseQRankSum=1.96;ClippingRankSum=0.00;DP=10;ExcessHet=3.0103;FS=0.000;MLEAC=3;MLEAF=0.750;MQ=60.00;MQRankSum=0.00;QD=12.15;ReadPosRankSum=-3.850e-01;SOR=1.609	GT:AD:DP:GQ:PL	1/1:0,4:4:12:98,12,0	0/1:3,3:6:50:53,0,50
NW_004761274.1	44390	.	G	A	66.44	PASS	AC=3;AF=0.75;AN=4;BaseQRankSum=0.489;ClippingRankSum=0.00;DP=10;ExcessHet=3.0103;FS=0.000;MLEAC=3;MLEAF=0.750;MQ=60.00;MQRankSum=0.00;QD=6.64;ReadPosRankSum=1.61;SOR=0.693	GT:AD:DP:GQ:PL	1/1:0,2:2:6:47,6,0	0/1:5,3:8:48:48,0,72
NW_004761274.1	44455	.	G	A	151.30	PASS	AC=3;AF=0.75;AN=4;BaseQRankSum=-2.208e+00;ClippingRankSum=0.00;DP=17;ExcessHet=3.0103;FS=0.000;MLEAC=3;MLEAF=0.750;MQ=60.00;MQRankSum=0.00;QD=8.90;ReadPosRankSum=2.43;SOR=1.061	GT:AD:DP:GQ:PL	1/1:0,6:6:17:123,17,0	0/1:7,4:11:58:58,0,125
NW_004761274.1	44759	.	T	C	806.19	PASS	AC=3;AF=0.75;AN=4;BaseQRankSum=-3.402e+00;ClippingRankSum=0.00;DP=60;ExcessHet=3.0103;FS=4.559;MLEAC=3;MLEAF=0.750;MQ=60.00;MQRankSum=0.00;QD=13.44;ReadPosRankSum=-1.592e+00;SOR=2.742	GT:AD:DP:GQ:PL	1/1:0,21:21:63:522,63,0	0/1:21,18:39:99:314,0,393
NW_004761274.1	45069	.	C	T	477.19	PASS	AC=1;AF=0.25;AN=4;BaseQRankSum=-3.680e-01;ClippingRankSum=0.00;DP=95;ExcessHet=3.0103;FS=3.263;MLEAC=1;MLEAF=0.250;MQ=60.00;MQRankSum=0.00;QD=9.00;ReadPosRankSum=0.911;SOR=1.854	GT:AD:DP:GQ:PL	0/0:42,0:42:99:0,99,1485	0/1:25,28:53:99:507,0,434
NW_004761274.1	45662	.	ATT	A	78.42	PASS	AC=2;AF=0.5;AN=4;DP=14;ExcessHet=3.0103;FS=0.000;MLEAC=2;MLEAF=1.00;MQ=60.00;QD=19.61;SOR=3.258	GT:AD:DP:GQ:PL	0/0:.:10:1	1/1:0,4:4:12:114,12,0
NW_004761274.1	45716	.	T	C	635.19	PASS	AC=3;AF=0.75;AN=4;BaseQRankSum=0.816;ClippingRankSum=0.00;DP=58;ExcessHet=3.0103;FS=11.831;MLEAC=3;MLEAF=0.750;MQ=60.00;MQRankSum=0.00;QD=10.95;ReadPosRankSum=0.971;SOR=3.726	GT:AD:DP:GQ:PL	1/1:0,22:22:65:491,65,0	0/1:24,12:36:99:174,0,439
NW_004761274.1	46353	.	G	GCGCCGC	504.15	PASS	AC=1;AF=0.25;AN=4;BaseQRankSum=-6.900e-02;ClippingRankSum=0.00;DP=39;ExcessHet=3.0103;FS=0.000;MLEAC=1;MLEAF=0.250;MQ=63.75;MQRankSum=4.51;QD=24.01;ReadPosRankSum=0.071;SOR=0.610	GT:AD:DP:GQ:PL	0/0:18,0:18:48:0,48,720	0/1:11,10:21:99:543,0,679
NW_004761274.1	56727	.	A	G	101.54	PASS	AC=3;AF=0.75;AN=4;BaseQRankSum=-5.950e-01;ClippingRankSum=0.00;DP=15;ExcessHet=3.0103;FS=3.310;MLEAC=3;MLEAF=0.750;MQ=60.00;MQRankSum=0.00;QD=6.77;ReadPosRankSum=0.153;SOR=0.141	GT:AD:DP:GQ:PL	1/1:0,4:4:12:91,12,0	0/1:8,3:11:40:40,0,150
NW_004761274.1	56943	.	T	A	297.19	PASS	AC=1;AF=0.25;AN=4;BaseQRankSum=4.11;ClippingRankSum=0.00;DP=56;ExcessHet=3.0103;FS=0.000;MLEAC=1;MLEAF=0.250;MQ=60.00;MQRankSum=0.00;QD=9.01;ReadPosRankSum=-4.690e-01;SOR=0.752	GT:AD:DP:GQ:PL	0/0:23,0:23:57:0,57,855	0/1:16,17:33:99:327,0,288
NW_004761274.1	67657	.	A	T	842.19	PASS	AC=3;AF=0.75;AN=4;BaseQRankSum=4.24;ClippingRankSum=0.00;DP=50;ExcessHet=3.0103;FS=0.000;MLEAC=3;MLEAF=0.750;MQ=60.00;MQRankSum=0.00;QD=16.84;ReadPosRankSum=-1.122e+00;SOR=2.701	GT:AD:DP:GQ:PL	1/1:0,23:23:68:536,68,0	0/1:10,17:27:99:336,0,133
NW_004761274.1	67784	.	T	A	175.19	PASS	AC=1;AF=0.25;AN=4;BaseQRankSum=1.47;ClippingRankSum=0.00;DP=41;ExcessHet=3.0103;FS=0.000;MLEAC=1;MLEAF=0.250;MQ=60.00;MQRankSum=0.00;QD=9.22;ReadPosRankSum=0.811;SOR=1.022	GT:AD:DP:GQ:PL	0/0:22,0:22:60:0,60,900	0/1:8,11:19:99:205,0,119
NW_004761274.1	70934	.	T	G	21.20	PASS	AC=2;AF=0.5;AN=4;DP=12;ExcessHet=3.0103;FS=0.000;MLEAC=2;MLEAF=1.00;MQ=48.99;QD=10.60;SOR=2.303	GT:AD:DP:GQ:PL	1/1:0,2:2:6:47,6,0	0/0:.:10:1
NW_004761274.1	70974	.	T	A	51.71	PASS	AC=2;AF=0.5;AN=4;DP=5;ExcessHet=3.0103;FS=0.000;MLEAC=2;MLEAF=0.500;MQ=60.00;QD=17.24;SOR=2.833	GT:AD:DP:GQ:PL	1/1:0,3:3:9:78,9,0	0/0:2,0:2:0:0,0,1
NW_004761274.1	71079	.	A	C	43.71	PASS	AC=2;AF=0.5;AN=4;DP=13;ExcessHet=3.0103;FS=0.000;MLEAC=2;MLEAF=1.00;MQ=51.96;QD=14.57;SOR=2.833	GT:AD:DP:GQ:PL	0/0:.:10:1	1/1:0,3:3:9:70,9,0
NW_004761274.1	71338	.	C	T	47.71	PASS	AC=2;AF=0.5;AN=4;DP=13;ExcessHet=3.0103;FS=0.000;MLEAC=2;MLEAF=1.00;MQ=60.00;QD=15.90;SOR=2.833	GT:AD:DP:GQ:PL	1/1:0,3:3:9:74,9,0	0/0:.:10:1
NW_004761274.1	71355	.	C	G	28.72	PASS	AC=2;AF=0.5;AN=4;DP=13;ExcessHet=3.0103;FS=0.000;MLEAC=2;MLEAF=1.00;MQ=60.00;QD=9.57;SOR=2.833	GT:AD:DP:GQ:PL	1/1:0,3:3:9:55,9,0	0/0:.:10:1
NW_004761274.1	73745	.	G	A	186.86	PASS	AC=3;AF=0.75;AN=4;BaseQRankSum=0.00;ClippingRankSum=0.00;DP=6;ExcessHet=3.0103;FS=0.000;MLEAC=3;MLEAF=0.750;MQ=60.00;MQRankSum=0.00;QD=31.14;ReadPosRankSum=-9.670e-01;SOR=2.303	GT:AD:DP:GQ:PGT:PID:PL	1/1:0,3:3:9:1|1:73745_G_A:135,9,0	0/1:1,2:3:38:0|1:73745_G_A:81,0,38
NW_004761274.1	73747	.	A	C	186.86	PASS	AC=3;AF=0.75;AN=4;BaseQRankSum=-9.670e-01;ClippingRankSum=0.00;DP=6;ExcessHet=3.0103;FS=0.000;MLEAC=3;MLEAF=0.750;MQ=60.00;MQRankSum=0.00;QD=31.14;ReadPosRankSum=-9.670e-01;SOR=2.303	GT:AD:DP:GQ:PGT:PID:PL	1/1:0,3:3:9:1|1:73745_G_A:135,9,0	0/1:1,2:3:38:0|1:73745_G_A:81,0,38
NW_004761274.1	82418	.	C	A	81.88	PASS	AC=3;AF=0.75;AN=4;BaseQRankSum=1.15;ClippingRankSum=0.00;DP=6;ExcessHet=3.0103;FS=0.000;MLEAC=3;MLEAF=0.750;MQ=60.00;MQRankSum=0.00;QD=13.65;ReadPosRankSum=0.00;SOR=2.303	GT:AD:DP:GQ:PL	1/1:0,2:2:6:48,6,0	0/1:1,3:4:12:62,0,12
NW_004761274.1	82545	.	CATCGAG	C	234.23	PASS	AC=2;AF=0.5;AN=4;DP=16;ExcessHet=3.0103;FS=0.000;MLEAC=2;MLEAF=1.00;MQ=55.55;QD=32.27;SOR=3.912	GT:AD:DP:GQ:PL	0/0:.:10:1	1/1:0,6:6:18:270,18,0
NW_004761274.1	83431	.	A	T	54.46	PASS	AC=2;AF=0.5;AN=4;DP=6;ExcessHet=3.0103;FS=0.000;MLEAC=2;MLEAF=0.500;MQ=60.00;QD=13.62;SOR=3.258	GT:AD:DP:GQ:PL	0/0:2,0:2:0:0,0,1	1/1:0,4:4:12:81,12,0
NW_004761274.1	83713	.	A	G	65.46	PASS	AC=2;AF=0.5;AN=4;DP=14;ExcessHet=3.0103;FS=0.000;MLEAC=2;MLEAF=1.00;MQ=53.67;QD=16.37;SOR=1.609	GT:AD:DP:GQ:PL	0/0:.:10:1	1/1:0,4:4:12:92,12,0
NW_004761274.1	84989	.	A	C	44.71	PASS	AC=2;AF=0.5;AN=4;DP=13;ExcessHet=3.0103;FS=0.000;MLEAC=2;MLEAF=1.00;MQ=51.96;QD=14.90;SOR=2.833	GT:AD:DP:GQ:PL	1/1:0,3:3:9:71,9,0	0/0:.:10:1
NW_004761274.1	85036	.	T	A	33.59	PASS	AC=1;AF=0.25;AN=4;BaseQRankSum=-3.190e-01;ClippingRankSum=0.00;DP=5;ExcessHet=3.0103;FS=6.021;MLEAC=1;MLEAF=0.250;MQ=60.00;MQRankSum=0.00;QD=8.40;ReadPosRankSum=-3.190e-01;SOR=2.788	GT:AD:DP:GQ:PL	0/0:1,0:1:3:0,3,16	0/1:1,3:4:13:61,0,13
NW_004761274.1	85083	.	T	C	50.87	PASS	AC=1;AF=0.25;AN=4;BaseQRankSum=-1.699e+00;ClippingRankSum=0.00;DP=14;ExcessHet=3.0103;FS=17.482;MLEAC=2;MLEAF=0.500;MQ=60.00;MQRankSum=0.00;QD=6.36;ReadPosRankSum=0.854;SOR=3.585	GT:AD:DP:GQ:PL	0/0:6,0:6:0:0,0,60	0/1:3,5:8:77:77,0,91
NW_004761274.1	86004	.	A	C	21.20	PASS	AC=2;AF=0.5;AN=4;DP=12;ExcessHet=3.0103;FS=0.000;MLEAC=2;MLEAF=1.00;MQ=60.00;QD=10.60;SOR=2.303	GT:AD:DP:GQ:PL	1/1:0,2:2:6:47,6,0	0/0:.:10:1
NW_004761274.1	86253	.	A	C	21.20	PASS	AC=2;AF=0.5;AN=4;DP=12;ExcessHet=3.0103;FS=0.000;MLEAC=2;MLEAF=1.00;MQ=42.43;QD=10.60;SOR=2.303	GT:AD:DP:GQ:PL	0/0:.:10:1	1/1:0,2:2:6:47,6,0
NW_004761280.1	1360	.	T	C	21.20	PASS	AC=2;AF=0.5;AN=4;DP=12;ExcessHet=3.0103;FS=0.000;MLEAC=2;MLEAF=1.00;MQ=60.00;QD=10.60;SOR=2.303	GT:AD:DP:GQ:PL	0/0:.:10:1	1/1:0,2:2:6:47,6,0
NW_004761282.1	557	.	T	A	96.28	PASS	AC=2;AF=0.5;AN=4;DP=16;ExcessHet=3.0103;FS=0.000;MLEAC=2;MLEAF=1.00;MQ=55.55;QD=16.05;SOR=3.912	GT:AD:DP:GQ:PL	0/0:.:10:1	1/1:0,6:6:17:123,17,0
NW_004761282.1	583	.	G	T	146.23	PASS	AC=2;AF=0.5;AN=4;DP=17;ExcessHet=3.0103;FS=0.000;MLEAC=2;MLEAF=1.00;MQ=56.12;QD=20.89;SOR=4.174	GT:AD:DP:GQ:PL	0/0:.:10:1	1/1:0,7:7:21:173,21,0
NW_004761283.1	986	.	C	T	357.19	PASS	AC=1;AF=0.25;AN=4;BaseQRankSum=1.68;ClippingRankSum=0.00;DP=69;ExcessHet=3.0103;FS=3.680;MLEAC=1;MLEAF=0.250;MQ=60.00;MQRankSum=0.00;QD=10.21;ReadPosRankSum=1.33;SOR=2.179	GT:AD:DP:GQ:PL	0/0:34,0:34:81:0,81,1215	0/1:15,20:35:99:387,0,268
NW_004761286.1	10645	.	T	G	44.71	PASS	AC=2;AF=0.5;AN=4;DP=13;ExcessHet=3.0103;FS=0.000;MLEAC=2;MLEAF=1.00;MQ=50.71;QD=14.90;SOR=2.833	GT:AD:DP:GQ:PL	1/1:0,3:3:9:71,9,0	0/0:.:10:1
NW_004761286.1	10739	.	A	T	44.87	PASS	AC=1;AF=0.25;AN=4;BaseQRankSum=2.45;ClippingRankSum=0.00;DP=21;ExcessHet=3.9794;FS=0.000;MLEAC=2;MLEAF=0.500;MQ=60.00;MQRankSum=0.00;QD=5.61;ReadPosRankSum=0.00;SOR=0.693	GT:AD:DP:GQ:PL	0/0:13,0:13:0:0,0,191	0/1:4,4:8:59:71,0,59
NW_004761286.1	11499	.	G	C	20	PASS	AC=2;AF=0.5;AN=4;DP=11;ExcessHet=3.0103;FS=0.000;MLEAC=2;MLEAF=1.00;MQ=49.50;QD=20.00;SOR=1.609	GT:AD:DP:GQ:PGT:PID:PL	0/0:.:10:1	1/1:0,1:1:3:1|1:11496_C_CG:45,3,0
NW_004761286.1	11502	.	G	C	20	PASS	AC=2;AF=0.5;AN=4;DP=11;ExcessHet=3.0103;FS=0.000;MLEAC=2;MLEAF=1.00;MQ=49.50;QD=20.00;SOR=1.609	GT:AD:DP:GQ:PGT:PID:PL	0/0:.:10:1	1/1:0,1:1:3:1|1:11496_C_CG:45,3,0
NW_004761286.1	18151	.	C	G	22.20	PASS	AC=2;AF=0.5;AN=4;DP=12;ExcessHet=3.0103;FS=0.000;MLEAC=2;MLEAF=1.00;MQ=48.99;QD=11.10;SOR=0.693	GT:AD:DP:GQ:PL	1/1:0,2:2:6:48,6,0	0/0:.:10:1
NW_004761286.1	19127	.	T	G	52.17	PASS	AC=2;AF=0.5;AN=4;DP=12;ExcessHet=3.0103;FS=0.000;MLEAC=2;MLEAF=1.00;MQ=48.99;QD=26.08;SOR=2.303	GT:AD:DP:GQ:PGT:PID:PL	0/0:.:10:1	1/1:0,2:2:6:1|1:19127_T_G:78,6,0
NW_004761286.1	19128	.	A	G	52.17	PASS	AC=2;AF=0.5;AN=4;DP=12;ExcessHet=3.0103;FS=0.000;MLEAC=2;MLEAF=1.00;MQ=48.99;QD=26.08;SOR=2.303	GT:AD:DP:GQ:PGT:PID:PL	0/0:.:10:1	1/1:0,2:2:6:1|1:19127_T_G:78,6,0
NW_004761286.1	20849	.	C	T	21.20	PASS	AC=2;AF=0.5;AN=4;DP=12;ExcessHet=3.0103;FS=0.000;MLEAC=2;MLEAF=1.00;MQ=60.00;QD=10.60;SOR=2.303	GT:AD:DP:GQ:PL	1/1:0,2:2:6:47,6,0	0/0:.:10:1
NW_004761286.1	30962	.	G	A	23.19	PASS	AC=2;AF=0.5;AN=4;DP=12;ExcessHet=3.0103;FS=0.000;MLEAC=2;MLEAF=1.00;MQ=60.00;QD=11.60;SOR=2.303	GT:AD:DP:GQ:PL	0/0:.:10:1	1/1:0,2:2:6:49,6,0
NW_004761286.1	30977	.	T	C	21.20	PASS	AC=2;AF=0.5;AN=4;DP=12;ExcessHet=3.0103;FS=0.000;MLEAC=2;MLEAF=1.00;MQ=60.00;QD=10.60;SOR=2.303	GT:AD:DP:GQ:PL	0/0:.:10:1	1/1:0,2:2:6:47,6,0
NW_004761297.1	5648	.	T	C	43.17	PASS	AC=2;AF=0.5;AN=4;DP=12;ExcessHet=3.0103;FS=0.000;MLEAC=2;MLEAF=1.00;MQ=48.99;QD=21.59;SOR=2.303	GT:AD:DP:GQ:PGT:PID:PL	0/0:.:10:1	1/1:0,2:2:6:1|1:5648_T_C:69,6,0
NW_004761297.1	5657	.	C	T	43.17	PASS	AC=2;AF=0.5;AN=4;DP=11;ExcessHet=3.0103;FS=0.000;MLEAC=2;MLEAF=1.00;MQ=42.43;QD=32.99;SOR=1.609	GT:AD:DP:GQ:PGT:PID:PL	0/0:.:10:1	1/1:0,1:1:6:1|1:5648_T_C:69,6,0
NW_004761297.1	30514	.	A	C	31.17	PASS	AC=2;AF=0.5;AN=4;DP=12;ExcessHet=3.0103;FS=0.000;MLEAC=2;MLEAF=1.00;MQ=60.00;QD=15.59;SOR=0.693	GT:AD:DP:GQ:PL	1/1:0,2:2:6:57,6,0	0/0:.:10:1
NW_004761297.1	30529	.	T	C	65.71	PASS	AC=2;AF=0.5;AN=4;DP=13;ExcessHet=3.0103;FS=0.000;MLEAC=2;MLEAF=1.00;MQ=60.00;QD=21.90;SOR=1.179	GT:AD:DP:GQ:PL	1/1:0,3:3:9:92,9,0	0/0:.:10:1
NW_004761330.1	7479	.	A	T	44.71	PASS	AC=2;AF=0.5;AN=4;DP=13;ExcessHet=3.0103;FS=0.000;MLEAC=2;MLEAF=1.00;MQ=60.00;QD=14.90;SOR=2.833	GT:AD:DP:GQ:PL	0/0:.:10:1	1/1:0,3:3:9:71,9,0
NW_004761341.1	17159	.	C	T	47.71	PASS	AC=2;AF=0.5;AN=4;DP=13;ExcessHet=3.0103;FS=0.000;MLEAC=2;MLEAF=1.00;MQ=60.00;QD=15.90;SOR=2.833	GT:AD:DP:GQ:PL	0/0:.:10:1	1/1:0,3:3:9:74,9,0
NW_004761352.1	27422	.	A	T	134.46	PASS	AC=2;AF=0.5;AN=4;DP=13;ExcessHet=3.0103;FS=0.000;MLEAC=2;MLEAF=1.00;MQ=46.48;QD=29.20;SOR=2.833	GT:AD:DP:GQ:PGT:PID:PL	1/1:0,3:3:12:1|1:27422_A_T:161,12,0	0/0:.:10:1
NW_004761352.1	27428	.	A	T	132.90	PASS	AC=2;AF=0.5;AN=4;DP=7;ExcessHet=3.0103;FS=0.000;MLEAC=3;MLEAF=0.750;MQ=60.00;QD=33.22;SOR=3.258	GT:AD:DP:GQ:PGT:PID:PL	1/1:0,4:4:12:1|1:27422_A_T:161,12,0	0/0:3,0:3:0:.:.:0,0,29
NW_004761352.1	27621	.	G	A	94.44	PASS	AC=3;AF=0.75;AN=4;BaseQRankSum=2.34;ClippingRankSum=0.00;DP=16;ExcessHet=3.0103;FS=0.000;MLEAC=3;MLEAF=0.750;MQ=60.00;MQRankSum=0.00;QD=5.90;ReadPosRankSum=-1.168e+00;SOR=0.784	GT:AD:DP:GQ:PGT:PID:PL	1/1:0,2:2:6:1|1:27621_G_A:90,6,0	0/1:11,3:14:33:.:.:33,0,189
NW_004761352.1	27632	.	CT	C	547.15	PASS	AC=3;AF=0.75;AN=4;BaseQRankSum=0.742;ClippingRankSum=0.00;DP=35;ExcessHet=3.0103;FS=5.441;MLEAC=3;MLEAF=0.750;MQ=63.02;MQRankSum=0.00;QD=15.63;ReadPosRankSum=-1.965e+00;SOR=3.334	GT:AD:DP:GQ:PGT:PID:PL	1/1:0,12:12:36:1|1:27621_G_A:321,36,0	0/1:10,13:23:99:.:.:265,0,215
NW_004761352.1	27661	.	A	C	850.19	PASS	AC=3;AF=0.75;AN=4;BaseQRankSum=-3.260e+00;ClippingRankSum=0.00;DP=51;ExcessHet=3.0103;FS=0.000;MLEAC=3;MLEAF=0.750;MQ=62.09;MQRankSum=0.00;QD=16.67;ReadPosRankSum=1.63;SOR=1.688	GT:AD:DP:GQ:PL	1/1:0,23:23:68:516,68,0	0/1:9,19:28:99:364,0,126
NW_004761352.1	27845	.	G	A	1025.19	PASS	AC=3;AF=0.75;AN=4;BaseQRankSum=4.93;ClippingRankSum=0.00;DP=67;ExcessHet=3.0103;FS=0.000;MLEAC=3;MLEAF=0.750;MQ=60.00;MQRankSum=0.00;QD=15.30;ReadPosRankSum=0.073;SOR=0.812	GT:AD:DP:GQ:PL	1/1:0,32:32:96:788,96,0	0/1:20,15:35:99:267,0,317
NW_004761352.1	28026	.	G	T	851.19	PASS	AC=3;AF=0.75;AN=4;BaseQRankSum=1.24;ClippingRankSum=0.00;DP=51;ExcessHet=3.0103;FS=0.000;MLEAC=3;MLEAF=0.750;MQ=60.00;MQRankSum=0.00;QD=16.69;ReadPosRankSum=1.30;SOR=1.329	GT:AD:DP:GQ:PL	1/1:0,25:25:74:605,74,0	0/1:11,15:26:99:276,0,197
NW_004761352.1	28101	.	T	C	892.19	PASS	AC=3;AF=0.75;AN=4;BaseQRankSum=-1.843e+00;ClippingRankSum=0.00;DP=56;ExcessHet=3.0103;FS=4.767;MLEAC=3;MLEAF=0.750;MQ=60.00;MQRankSum=0.00;QD=15.93;ReadPosRankSum=-6.490e-01;SOR=0.204	GT:AD:DP:GQ:PL	1/1:0,31:31:91:693,91,0	0/1:11,14:25:99:229,0,193
NW_004761352.1	28140	.	A	G	1300.19	PASS	AC=3;AF=0.75;AN=4;BaseQRankSum=-4.386e+00;ClippingRankSum=0.00;DP=50;ExcessHet=3.0103;FS=4.993;MLEAC=3;MLEAF=0.750;MQ=60.00;MQRankSum=0.00;QD=26.00;ReadPosRankSum=-7.730e-01;SOR=0.152	GT:AD:DP:GQ:PGT:PID:PL	1/1:0,25:25:78:1|1:28140_A_G:937,78,0	0/1:11,14:25:99:0|1:28140_A_G:393,0,372
NW_004761352.1	28158	.	A	T	1328.19	PASS	AC=3;AF=0.75;AN=4;BaseQRankSum=-4.140e+00;ClippingRankSum=0.00;DP=47;ExcessHet=3.0103;FS=2.484;MLEAC=3;MLEAF=0.750;MQ=60.00;MQRankSum=0.00;QD=28.26;ReadPosRankSum=1.58;SOR=0.324	GT:AD:DP:GQ:PGT:PID:PL	1/1:0,23:23:78:1|1:28140_A_G:941,78,0	0/1:10,14:24:99:0|1:28140_A_G:417,0,344
NW_004761352.1	39398	.	G	C	803.19	PASS	AC=3;AF=0.75;AN=4;BaseQRankSum=2.87;ClippingRankSum=0.00;DP=26;ExcessHet=3.0103;FS=0.000;MLEAC=3;MLEAF=0.750;MQ=60.00;MQRankSum=0.00;QD=30.89;ReadPosRankSum=-9.770e-01;SOR=2.303	GT:AD:DP:GQ:PGT:PID:PL	1/1:0,13:13:42:1|1:39398_G_C:590,42,0	0/1:6,7:13:99:0|1:39398_G_C:243,0,251
NW_004761352.1	39401	.	T	G	803.19	PASS	AC=3;AF=0.75;AN=4;BaseQRankSum=-1.304e+00;ClippingRankSum=0.00;DP=26;ExcessHet=3.0103;FS=0.000;MLEAC=3;MLEAF=0.750;MQ=60.00;MQRankSum=0.00;QD=30.89;ReadPosRankSum=0.138;SOR=1.981	GT:AD:DP:GQ:PGT:PID:PL	1/1:0,13:13:42:1|1:39398_G_C:590,42,0	0/1:7,6:13:99:0|1:39398_G_C:243,0,251
NW_004761352.1	39452	.	T	C	570.19	PASS	AC=3;AF=0.75;AN=4;BaseQRankSum=-1.317e+00;ClippingRankSum=0.00;DP=37;ExcessHet=3.0103;FS=0.000;MLEAC=3;MLEAF=0.750;MQ=60.00;MQRankSum=0.00;QD=15.41;ReadPosRankSum=2.28;SOR=2.494	GT:AD:DP:GQ:PL	1/1:0,18:18:53:397,53,0	0/1:8,11:19:99:203,0,118
NW_004761352.1	39500	.	T	C	1287.19	PASS	AC=3;AF=0.75;AN=4;BaseQRankSum=-4.099e+00;ClippingRankSum=0.00;DP=43;ExcessHet=3.0103;FS=0.000;MLEAC=3;MLEAF=0.750;MQ=60.00;MQRankSum=0.00;QD=29.93;ReadPosRankSum=0.429;SOR=2.356	GT:AD:DP:GQ:PGT:PID:PL	1/1:0,21:21:63:1|1:39500_T_C:863,63,0	0/1:10,12:22:99:0|1:39500_T_C:454,0,353
NW_004761352.1	39515	.	C	T	1233.19	PASS	AC=3;AF=0.75;AN=4;BaseQRankSum=-3.870e-01;ClippingRankSum=0.00;DP=40;ExcessHet=3.0103;FS=0.000;MLEAC=3;MLEAF=0.750;MQ=60.00;MQRankSum=0.00;QD=30.83;ReadPosRankSum=1.58;SOR=2.191	GT:AD:DP:GQ:PGT:PID:PL	1/1:0,18:18:57:1|1:39500_T_C:811,57,0	0/1:10,12:22:99:0|1:39500_T_C:452,0,352
NW_004761352.1	39542	.	A	G	674.19	PASS	AC=3;AF=0.75;AN=4;BaseQRankSum=-1.543e+00;ClippingRankSum=0.00;DP=45;ExcessHet=3.0103;FS=0.000;MLEAC=3;MLEAF=0.750;MQ=61.43;MQRankSum=0.891;QD=14.98;ReadPosRankSum=0.284;SOR=2.687	GT:AD:DP:GQ:PL	1/1:0,22:22:65:490,65,0	0/1:9,14:23:99:214,0,111
NW_004761352.1	39818	.	G	C	226.23	PASS	AC=3;AF=0.75;AN=4;BaseQRankSum=1.06;ClippingRankSum=0.00;DP=20;ExcessHet=3.0103;FS=0.000;MLEAC=3;MLEAF=0.750;MQ=66.67;MQRankSum=3.44;QD=11.31;ReadPosRankSum=-4.460e-01;SOR=1.402	GT:AD:DP:GQ:PL	1/1:0,7:7:21:166,21,0	0/1:7,6:13:90:90,0,111
NW_004761352.1	40127	.	AC	A	363.16	PASS	AC=3;AF=0.75;AN=4;BaseQRankSum=0.792;ClippingRankSum=0.00;DP=23;ExcessHet=3.0103;FS=0.000;MLEAC=3;MLEAF=0.750;MQ=60.00;MQRankSum=0.00;QD=15.79;SOR=2.030	GT:AD:DP:GQ:PL	1/1:0,9:9:27:235,27,0	0/1:6,8:14:99:167,0,145
NW_004761352.1	40185	.	G	A	334.54	PASS	AC=3;AF=0.75;AN=4;BaseQRankSum=1.98;ClippingRankSum=0.00;DP=11;ExcessHet=3.0103;FS=0.000;MLEAC=3;MLEAF=0.750;MQ=60.00;MQRankSum=0.00;QD=30.41;ReadPosRankSum=0.431;SOR=2.494	GT:AD:DP:GQ:PGT:PID:PL	1/1:0,4:4:12:1|1:40185_G_A:180,12,0	0/1:2,5:7:69:0|1:40185_G_A:184,0,69
NW_004761352.1	40201	.	A	T	312.54	PASS	AC=3;AF=0.75;AN=4;BaseQRankSum=-1.282e+00;ClippingRankSum=0.00;DP=10;ExcessHet=3.0103;FS=0.000;MLEAC=3;MLEAF=0.750;MQ=60.00;MQRankSum=0.00;QD=31.25;ReadPosRankSum=1.83;SOR=2.303	GT:AD:DP:GQ:PGT:PID:PL	1/1:0,4:4:12:1|1:40185_G_A:180,12,0	0/1:2,4:6:72:0|1:40185_G_A:162,0,72
NW_004761352.1	43074	.	A	C	23.19	PASS	AC=2;AF=0.5;AN=4;DP=12;ExcessHet=3.0103;FS=0.000;MLEAC=2;MLEAF=1.00;MQ=60.00;QD=11.60;SOR=2.303	GT:AD:DP:GQ:PL	1/1:0,2:2:6:49,6,0	0/0:.:10:1
NW_004761369.1	30	.	A	T	47.96	PASS	AC=2;AF=0.5;AN=4;DP=5;ExcessHet=0.7918;FS=0.000;MLEAC=3;MLEAF=0.750;MQ=60.00;QD=11.99;SOR=3.258	GT:AD:DP:GQ:PL	0/0:1,0:1:3:0,3,23	1/1:0,4:4:12:78,12,0
NW_004761369.1	46	.	A	G	64.96	PASS	AC=2;AF=0.5;AN=4;DP=5;ExcessHet=0.7918;FS=0.000;MLEAC=3;MLEAF=0.750;MQ=60.00;QD=16.24;SOR=3.258	GT:AD:DP:GQ:PL	0/0:1,0:1:3:0,3,23	1/1:0,4:4:12:95,12,0
NW_004761374.1	28540	.	A	T	22.20	PASS	AC=2;AF=0.5;AN=4;DP=12;ExcessHet=3.0103;FS=0.000;MLEAC=2;MLEAF=1.00;MQ=60.00;QD=11.10;SOR=0.693	GT:AD:DP:GQ:PL	0/0:.:10:1	1/1:0,2:2:6:48,6,0
NW_004761374.1	30829	.	G	A	20.25	PASS	AC=2;AF=0.5;AN=4;DP=3;ExcessHet=0.7918;FS=0.000;MLEAC=3;MLEAF=0.750;MQ=60.00;QD=10.12;SOR=2.303	GT:AD:DP:GQ:PL	1/1:0,2:2:6:49,6,0	0/0:1,0:1:3:0,3,23
NW_004761383.1	840	.	C	G	20.21	PASS	AC=2;AF=0.5;AN=4;DP=12;ExcessHet=3.0103;FS=0.000;MLEAC=2;MLEAF=1.00;MQ=60.00;QD=10.11;SOR=2.303	GT:AD:DP:GQ:PL	0/0:.:10:1	1/1:0,2:2:6:46,6,0
NW_004761383.1	1067	.	T	A	59.82	PASS	AC=2;AF=0.5;AN=4;DP=4;ExcessHet=0.7918;FS=0.000;MLEAC=2;MLEAF=0.500;MQ=60.00;QD=29.91;SOR=2.303	GT:AD:DP:GQ:PGT:PID:PL	0/0:2,0:2:6:.:.:0,6,45	1/1:0,2:2:6:1|1:1067_T_A:90,6,0
NW_004761383.1	1083	.	A	G	59.82	PASS	AC=2;AF=0.5;AN=4;DP=4;ExcessHet=0.7918;FS=0.000;MLEAC=2;MLEAF=0.500;MQ=60.00;QD=29.91;SOR=2.303	GT:AD:DP:GQ:PGT:PID:PL	0/0:2,0:2:6:.:.:0,6,45	1/1:0,2:2:6:1|1:1067_T_A:90,6,0
NW_004761385.1	38504	.	T	G	64.17	PASS	AC=2;AF=0.5;AN=4;DP=12;ExcessHet=3.0103;FS=0.000;MLEAC=2;MLEAF=1.00;MQ=48.99;QD=32.08;SOR=2.303	GT:AD:DP:GQ:PGT:PID:PL	0/0:.:10:1	1/1:0,2:2:6:1|1:38504_T_G:90,6,0
NW_004761385.1	38508	.	C	T	64.17	PASS	AC=2;AF=0.5;AN=4;DP=12;ExcessHet=3.0103;FS=0.000;MLEAC=2;MLEAF=1.00;MQ=60.00;QD=32.08;SOR=2.303	GT:AD:DP:GQ:PGT:PID:PL	0/0:.:10:1	1/1:0,2:2:6:1|1:38504_T_G:90,6,0
NW_004761385.1	44690	.	T	A	64.17	PASS	AC=2;AF=0.5;AN=4;DP=12;ExcessHet=3.0103;FS=0.000;MLEAC=2;MLEAF=1.00;MQ=60.00;QD=32.08;SOR=2.303	GT:AD:DP:GQ:PGT:PID:PL	0/0:.:10:1	1/1:0,2:2:6:1|1:44690_T_A:90,6,0
NW_004761385.1	44692	.	G	T	64.17	PASS	AC=2;AF=0.5;AN=4;DP=12;ExcessHet=3.0103;FS=0.000;MLEAC=2;MLEAF=1.00;MQ=60.00;QD=32.08;SOR=2.303	GT:AD:DP:GQ:PGT:PID:PL	0/0:.:10:1	1/1:0,2:2:6:1|1:44690_T_A:90,6,0
NW_004761386.1	13591	.	A	T	23.19	PASS	AC=2;AF=0.5;AN=4;DP=12;ExcessHet=3.0103;FS=0.000;MLEAC=2;MLEAF=1.00;MQ=60.00;QD=11.60;SOR=2.303	GT:AD:DP:GQ:PL	1/1:0,2:2:6:49,6,0	0/0:.:10:1
NW_004761386.1	13603	.	A	T	23.19	PASS	AC=2;AF=0.5;AN=4;DP=12;ExcessHet=3.0103;FS=0.000;MLEAC=2;MLEAF=1.00;MQ=60.00;QD=11.60;SOR=2.303	GT:AD:DP:GQ:PL	1/1:0,2:2:6:49,6,0	0/0:.:10:1
NW_004761386.1	26350	.	G	A	43.45	PASS	AC=3;AF=0.75;AN=4;BaseQRankSum=-6.740e-01;ClippingRankSum=0.00;DP=6;ExcessHet=3.0103;FS=0.000;MLEAC=3;MLEAF=0.750;MQ=60.00;MQRankSum=0.00;QD=7.24;ReadPosRankSum=0.00;SOR=1.329	GT:AD:DP:GQ:PL	1/1:0,2:2:6:49,6,0	0/1:2,2:4:23:23,0,39
NW_004761386.1	26410	.	AGTGGTGGTGGTG	A	89.55	PASS	AC=3;AF=0.75;AN=4;BaseQRankSum=0.00;ClippingRankSum=0.00;DP=5;ExcessHet=3.0103;FS=0.000;MLEAC=3;MLEAF=0.750;MQ=60.00;MQRankSum=0.00;QD=17.91;ReadPosRankSum=0.00;SOR=1.981	GT:AD:DP:GQ:PL	1/1:0,2:2:6:68,6,0	0/1:1,2:3:17:59,0,17
NW_004761386.1	26594	.	TATA	T	52.13	PASS	AC=2;AF=0.5;AN=4;DP=12;ExcessHet=3.0103;FS=0.000;MLEAC=2;MLEAF=1.00;MQ=32.07;QD=26.07;SOR=2.303	GT:AD:DP:GQ:PL	0/0:.:10:1	1/1:0,2:2:6:87,6,0
NW_004761386.1	26597	.	AATATTTTT	A	262.65	PASS	AC=2;AF=0.5;AN=4;DP=15;ExcessHet=3.0103;FS=0.000;MLEAC=2;MLEAF=1.00;MQ=54.25;QD=26.64;SOR=3.611	GT:AD:DP:GQ:PL	1/1:0,5:5:15:210,15,0	0/0:.:10:1
NW_004761387.1	161	.	G	T	97.33	PASS	AC=2;AF=0.5;AN=4;DP=15;ExcessHet=3.0103;FS=0.000;MLEAC=2;MLEAF=1.00;MQ=60.00;QD=19.47;SOR=1.981	GT:AD:DP:GQ:PL	0/0:.:10:1	1/1:0,5:5:15:124,15,0
NW_004761419.1	32901	.	T	A	28.72	PASS	AC=2;AF=0.5;AN=4;DP=13;ExcessHet=3.0103;FS=0.000;MLEAC=2;MLEAF=1.00;MQ=60.00;QD=9.57;SOR=2.833	GT:AD:DP:GQ:PL	1/1:0,3:3:9:55,9,0	0/0:.:10:1
NW_004761430.1	25929	.	G	A	23.19	PASS	AC=2;AF=0.5;AN=4;DP=12;ExcessHet=3.0103;FS=0.000;MLEAC=2;MLEAF=1.00;MQ=60.00;QD=11.60;SOR=2.303	GT:AD:DP:GQ:PL	0/0:.:10:1	1/1:0,2:2:6:49,6,0
NW_004761454.1	209	.	C	T	239.38	PASS	AC=3;AF=0.75;AN=4;BaseQRankSum=-4.140e-01;ClippingRankSum=0.00;DP=13;ExcessHet=3.0103;FS=0.000;MLEAC=3;MLEAF=0.750;MQ=60.00;MQRankSum=0.00;QD=18.41;ReadPosRankSum=0.921;SOR=1.473	GT:AD:DP:GQ:PGT:PID:PL	1/1:0,5:5:15:1|1:182_T_TA:146,15,0	0/1:2,6:8:29:.:.:123,0,29
NW_004761465.1	1461	.	T	C	43.71	PASS	AC=2;AF=0.5;AN=4;DP=13;ExcessHet=3.0103;FS=0.000;MLEAC=2;MLEAF=1.00;MQ=60.00;QD=14.57;SOR=2.833	GT:AD:DP:GQ:PL	1/1:0,3:3:9:70,9,0	0/0:.:10:1
NW_004761471.1	790	.	T	G	20	PASS	AC=2;AF=0.5;AN=4;DP=11;ExcessHet=3.0103;FS=0.000;MLEAC=2;MLEAF=1.00;MQ=60.00;QD=20.00;SOR=1.609	GT:AD:DP:GQ:PGT:PID:PL	0/0:.:10:1	1/1:0,1:1:3:1|1:790_T_G:45,3,0
NW_004761471.1	799	.	T	C	20	PASS	AC=2;AF=0.5;AN=4;DP=11;ExcessHet=3.0103;FS=0.000;MLEAC=2;MLEAF=1.00;MQ=60.00;QD=20.00;SOR=1.609	GT:AD:DP:GQ:PGT:PID:PL	0/0:.:10:1	1/1:0,1:1:3:1|1:790_T_G:45,3,0
NW_004761474.1	24201	.	A	T	23.19	PASS	AC=2;AF=0.5;AN=4;DP=12;ExcessHet=3.0103;FS=0.000;MLEAC=2;MLEAF=1.00;MQ=60.00;QD=11.60;SOR=2.303	GT:AD:DP:GQ:PL	1/1:0,2:2:6:49,6,0	0/0:.:10:1
NW_004761474.1	24251	.	C	CT	163.92	PASS	AC=3;AF=0.75;AN=4;BaseQRankSum=1.47;ClippingRankSum=0.00;DP=11;ExcessHet=3.0103;FS=0.000;MLEAC=4;MLEAF=1.00;MQ=69.15;MQRankSum=1.47;QD=14.90;ReadPosRankSum=0.792;SOR=3.442	GT:AD:DP:GQ:PL	1/1:0,4:4:12:90,12,0	0/1:1,6:7:2:109,0,2
NW_004761475.1	1022	.	A	C	136.20	PASS	AC=1;AF=0.25;AN=4;BaseQRankSum=-5.104e+00;ClippingRankSum=0.00;DP=47;ExcessHet=3.0103;FS=4.890;MLEAC=1;MLEAF=0.500;MQ=39.43;MQRankSum=0.00;QD=3.68;ReadPosRankSum=0.477;SOR=0.052	GT:AD:DP:GQ:PL	0/1:25,12:37:99:163,0,495	0/0:.:10:1
NW_004761479.1	663	.	T	A	96.71	PASS	AC=2;AF=0.5;AN=4;DP=13;ExcessHet=3.0103;FS=0.000;MLEAC=2;MLEAF=1.00;MQ=60.00;QD=32.24;SOR=2.833	GT:AD:DP:GQ:PGT:PID:PL	0/0:.:10:1	1/1:0,3:3:9:1|1:663_T_A:123,9,0
NW_004761479.1	672	.	A	G	96.71	PASS	AC=2;AF=0.5;AN=4;DP=13;ExcessHet=3.0103;FS=0.000;MLEAC=2;MLEAF=1.00;MQ=60.00;QD=32.24;SOR=2.833	GT:AD:DP:GQ:PGT:PID:PL	0/0:.:10:1	1/1:0,3:3:9:1|1:663_T_A:123,9,0
NW_004761485.1	534	.	T	C	23.19	PASS	AC=2;AF=0.5;AN=4;DP=12;ExcessHet=3.0103;FS=0.000;MLEAC=2;MLEAF=1.00;MQ=46.10;QD=11.60;SOR=2.303	GT:AD:DP:GQ:PL	1/1:0,2:2:6:49,6,0	0/0:.:10:1
NW_004761485.1	609	.	A	G	28.72	PASS	AC=2;AF=0.5;AN=4;DP=13;ExcessHet=3.0103;FS=0.000;MLEAC=2;MLEAF=1.00;MQ=51.96;QD=9.57;SOR=2.833	GT:AD:DP:GQ:PL	0/0:.:10:1	1/1:0,3:3:9:55,9,0
NW_004761485.1	856	.	AC	A	48.67	PASS	AC=2;AF=0.5;AN=4;DP=13;ExcessHet=3.0103;FS=0.000;MLEAC=2;MLEAF=1.00;MQ=60.00;QD=16.22;SOR=2.833	GT:AD:DP:GQ:PL	0/0:.:10:1	1/1:0,3:3:9:84,9,0
NW_004761485.1	8564	.	T	C	64.17	PASS	AC=2;AF=0.5;AN=4;DP=12;ExcessHet=3.0103;FS=0.000;MLEAC=2;MLEAF=1.00;MQ=60.00;QD=32.08;SOR=2.303	GT:AD:DP:GQ:PGT:PID:PL	1/1:0,2:2:6:1|1:8564_T_C:90,6,0	0/0:.:10:1
NW_004761485.1	8569	.	G	T	64.17	PASS	AC=2;AF=0.5;AN=4;DP=12;ExcessHet=3.0103;FS=0.000;MLEAC=2;MLEAF=1.00;MQ=60.00;QD=32.08;SOR=2.303	GT:AD:DP:GQ:PGT:PID:PL	1/1:0,2:2:6:1|1:8564_T_C:90,6,0	0/0:.:10:1
NW_004761496.1	15950	.	A	T	21.20	PASS	AC=2;AF=0.5;AN=4;DP=12;ExcessHet=3.0103;FS=0.000;MLEAC=2;MLEAF=1.00;MQ=60.00;QD=10.60;SOR=2.303	GT:AD:DP:GQ:PL	1/1:0,2:2:6:47,6,0	0/0:.:10:1
NW_004761496.1	18089	.	A	G	21.20	PASS	AC=2;AF=0.5;AN=4;DP=12;ExcessHet=3.0103;FS=0.000;MLEAC=2;MLEAF=1.00;MQ=60.00;QD=10.60;SOR=2.303	GT:AD:DP:GQ:PL	1/1:0,2:2:6:47,6,0	0/0:.:10:1
NW_004761496.1	18718	.	T	G	64.17	PASS	AC=2;AF=0.5;AN=4;DP=12;ExcessHet=3.0103;FS=0.000;MLEAC=2;MLEAF=1.00;MQ=60.00;QD=32.08;SOR=2.303	GT:AD:DP:GQ:PGT:PID:PL	1/1:0,2:2:6:1|1:18718_T_G:90,6,0	0/0:.:10:1
NW_004761496.1	18727	.	T	A	64.17	PASS	AC=2;AF=0.5;AN=4;DP=12;ExcessHet=3.0103;FS=0.000;MLEAC=2;MLEAF=1.00;MQ=60.00;QD=32.08;SOR=2.303	GT:AD:DP:GQ:PGT:PID:PL	1/1:0,2:2:6:1|1:18718_T_G:90,6,0	0/0:.:10:1
NW_004761496.1	18759	.	C	A	21.20	PASS	AC=2;AF=0.5;AN=4;DP=12;ExcessHet=3.0103;FS=0.000;MLEAC=2;MLEAF=1.00;MQ=60.00;QD=10.60;SOR=2.303	GT:AD:DP:GQ:PL	1/1:0,2:2:6:47,6,0	0/0:.:10:1
NW_004761496.1	19434	.	T	G	21.20	PASS	AC=2;AF=0.5;AN=4;DP=12;ExcessHet=3.0103;FS=0.000;MLEAC=2;MLEAF=1.00;MQ=60.00;QD=10.60;SOR=2.303	GT:AD:DP:GQ:PL	1/1:0,2:2:6:47,6,0	0/0:.:10:1
NW_004761496.1	20911	.	A	AC	34.13	PASS	AC=2;AF=0.5;AN=4;DP=12;ExcessHet=3.0103;FS=0.000;MLEAC=2;MLEAF=1.00;MQ=48.99;QD=17.07;SOR=2.303	GT:AD:DP:GQ:PL	1/1:0,2:2:6:69,6,0	0/0:.:10:1
NW_004761496.1	20923	.	G	C	21.20	PASS	AC=2;AF=0.5;AN=4;DP=12;ExcessHet=3.0103;FS=0.000;MLEAC=2;MLEAF=1.00;MQ=48.99;QD=10.60;SOR=2.303	GT:AD:DP:GQ:PL	1/1:0,2:2:6:47,6,0	0/0:.:10:1
NW_004761496.1	28581	.	T	A	54.46	PASS	AC=2;AF=0.5;AN=4;DP=14;ExcessHet=3.0103;FS=0.000;MLEAC=2;MLEAF=1.00;MQ=53.67;QD=13.62;SOR=3.258	GT:AD:DP:GQ:PL	1/1:0,4:4:12:81,12,0	0/0:.:10:1
NW_004761496.1	31144	.	T	C	64.46	PASS	AC=2;AF=0.5;AN=4;DP=14;ExcessHet=3.0103;FS=0.000;MLEAC=2;MLEAF=1.00;MQ=53.67;QD=16.12;SOR=3.258	GT:AD:DP:GQ:PL	1/1:0,4:4:12:91,12,0	0/0:.:10:1
NW_004761496.1	31689	.	C	T	147.45	PASS	AC=2;AF=0.5;AN=4;DP=7;ExcessHet=0.7918;FS=0.000;MLEAC=2;MLEAF=0.500;MQ=60.00;QD=34.95;SOR=3.258	GT:AD:DP:GQ:PGT:PID:PL	1/1:0,4:4:12:1|1:31680_C_A:180,12,0	0/0:3,0:3:9:.:.:0,9,68
NW_004761496.1	32940	.	AT	A	1570.15	PASS	AC=3;AF=0.75;AN=4;BaseQRankSum=-1.509e+00;ClippingRankSum=0.00;DP=77;ExcessHet=3.0103;FS=0.000;MLEAC=3;MLEAF=0.750;MQ=60.00;MQRankSum=0.00;QD=20.39;ReadPosRankSum=1.10;SOR=3.471	GT:AD:DP:GQ:PGT:PID:PL	0/1:11,27:38:99:0|1:32940_AT_A:589,0,255	1/1:0,39:39:99:.:.:1020,117,0
NW_004761496.1	34116	.	C	T	1411.20	PASS	AC=2;AF=0.5;AN=4;DP=45;ExcessHet=3.0103;FS=0.000;MLEAC=2;MLEAF=1.00;MQ=60.00;QD=33.92;SOR=7.168	GT:AD:DP:GQ:PGT:PID:PL	1/1:0,35:35:99:1|1:34116_C_T:1438,105,0	0/0:.:10:1
NW_004761496.1	34124	.	G	C	1363.20	PASS	AC=2;AF=0.5;AN=4;DP=40;ExcessHet=3.0103;FS=0.000;MLEAC=2;MLEAF=1.00;MQ=60.00;QD=28.61;SOR=6.869	GT:AD:DP:GQ:PGT:PID:PL	1/1:0,30:30:99:1|1:34116_C_T:1390,99,0	0/0:.:10:1
NW_004761496.1	34362	.	C	CAAA	84.67	PASS	AC=2;AF=0.5;AN=4;DP=13;ExcessHet=3.0103;FS=0.000;MLEAC=2;MLEAF=1.00;MQ=67.64;QD=28.22;SOR=2.833	GT:AD:DP:GQ:PL	1/1:0,3:3:9:120,9,0	0/0:.:10:1
NW_004761496.1	34958	.	A	T	293.20	PASS	AC=2;AF=0.5;AN=4;DP=24;ExcessHet=3.0103;FS=0.000;MLEAC=2;MLEAF=1.00;MQ=60.00;QD=20.94;SOR=5.421	GT:AD:DP:GQ:PL	1/1:0,14:14:41:320,41,0	0/0:.:10:1
NW_004761496.1	35474	.	G	C	21.20	PASS	AC=2;AF=0.5;AN=4;DP=12;ExcessHet=3.0103;FS=0.000;MLEAC=2;MLEAF=1.00;MQ=60.00;QD=10.60;SOR=2.303	GT:AD:DP:GQ:PL	1/1:0,2:2:6:47,6,0	0/0:.:10:1
NW_004761496.1	35488	.	T	A	21.20	PASS	AC=2;AF=0.5;AN=4;DP=12;ExcessHet=3.0103;FS=0.000;MLEAC=2;MLEAF=1.00;MQ=60.00;QD=10.60;SOR=2.303	GT:AD:DP:GQ:PL	1/1:0,2:2:6:47,6,0	0/0:.:10:1
NW_004761496.1	38760	.	T	A	146.23	PASS	AC=2;AF=0.5;AN=4;DP=17;ExcessHet=3.0103;FS=0.000;MLEAC=2;MLEAF=1.00;MQ=56.12;QD=20.89;SOR=4.174	GT:AD:DP:GQ:PL	1/1:0,7:7:21:173,21,0	0/0:.:10:1
NW_004761496.1	38866	.	AAC	A	257.18	PASS	AC=1;AF=0.25;AN=4;BaseQRankSum=-5.240e-01;ClippingRankSum=0.00;DP=27;ExcessHet=3.0103;FS=0.000;MLEAC=1;MLEAF=0.250;MQ=60.93;MQRankSum=0.735;QD=13.54;ReadPosRankSum=-8.960e-01;SOR=2.948	GT:AD:DP:GQ:PL	0/1:3,16:19:23:296,0,23	0/0:8,0:8:24:0,24,190
NW_004761496.1	39307	.	CAAAACA	C	93.67	PASS	AC=2;AF=0.5;AN=4;DP=13;ExcessHet=3.0103;FS=0.000;MLEAC=2;MLEAF=1.00;MQ=60.00;QD=31.22;SOR=2.833	GT:AD:DP:GQ:PL	1/1:0,3:3:9:129,9,0	0/0:.:10:1
NW_004761496.1	85154	.	A	G	20	PASS	AC=2;AF=0.5;AN=4;DP=11;ExcessHet=3.0103;FS=0.000;MLEAC=2;MLEAF=1.00;MQ=60.00;QD=20.00;SOR=1.609	GT:AD:DP:GQ:PGT:PID:PL	1/1:0,1:1:3:1|1:85154_A_G:45,3,0	0/0:.:10:1
NW_004761496.1	85161	.	A	T	47.17	PASS	AC=2;AF=0.5;AN=4;DP=12;ExcessHet=3.0103;FS=0.000;MLEAC=2;MLEAF=1.00;MQ=60.00;QD=23.58;SOR=2.303	GT:AD:DP:GQ:PGT:PID:PL	1/1:0,2:2:6:1|1:85154_A_G:73,6,0	0/0:.:10:1
NW_004761497.1	15363	.	C	G	64.17	PASS	AC=2;AF=0.5;AN=4;DP=12;ExcessHet=3.0103;FS=0.000;MLEAC=2;MLEAF=1.00;MQ=48.99;QD=32.08;SOR=2.303	GT:AD:DP:GQ:PGT:PID:PL	1/1:0,2:2:6:1|1:15363_C_G:90,6,0	0/0:.:10:1
NW_004761497.1	15372	.	C	T	64.17	PASS	AC=2;AF=0.5;AN=4;DP=12;ExcessHet=3.0103;FS=0.000;MLEAC=2;MLEAF=1.00;MQ=60.00;QD=32.08;SOR=2.303	GT:AD:DP:GQ:PGT:PID:PL	1/1:0,2:2:6:1|1:15363_C_G:90,6,0	0/0:.:10:1
NW_004761504.1	1162	.	G	A	64.17	PASS	AC=2;AF=0.5;AN=4;DP=12;ExcessHet=3.0103;FS=0.000;MLEAC=2;MLEAF=1.00;MQ=60.00;QD=32.08;SOR=2.303	GT:AD:DP:GQ:PGT:PID:PL	0/0:.:10:1	1/1:0,2:2:6:1|1:1162_G_A:90,6,0
NW_004761504.1	1163	.	G	C	64.17	PASS	AC=2;AF=0.5;AN=4;DP=12;ExcessHet=3.0103;FS=0.000;MLEAC=2;MLEAF=1.00;MQ=60.00;QD=32.08;SOR=2.303	GT:AD:DP:GQ:PGT:PID:PL	0/0:.:10:1	1/1:0,2:2:6:1|1:1162_G_A:90,6,0
NW_004761508.1	5978	.	C	T	20	PASS	AC=2;AF=0.5;AN=4;DP=11;ExcessHet=3.0103;FS=0.000;MLEAC=2;MLEAF=1.00;MQ=42.43;QD=20.00;SOR=1.609	GT:AD:DP:GQ:PGT:PID:PL	0/0:.:10:1	1/1:0,1:1:3:1|1:5978_C_T:45,3,0
NW_004761508.1	5983	.	C	G	20	PASS	AC=2;AF=0.5;AN=4;DP=11;ExcessHet=3.0103;FS=0.000;MLEAC=2;MLEAF=1.00;MQ=42.43;QD=20.00;SOR=1.609	GT:AD:DP:GQ:PGT:PID:PL	0/0:.:10:1	1/1:0,1:1:3:1|1:5978_C_T:45,3,0
NW_004761530.1	39479	.	C	T	21.20	PASS	AC=2;AF=0.5;AN=4;DP=12;ExcessHet=3.0103;FS=0.000;MLEAC=2;MLEAF=1.00;MQ=48.99;QD=10.60;SOR=2.303	GT:AD:DP:GQ:PL	0/0:.:10:1	1/1:0,2:2:6:47,6,0
NW_004761537.1	1018	.	T	G	64.17	PASS	AC=2;AF=0.5;AN=4;DP=4;ExcessHet=3.0103;FS=0.000;MLEAC=2;MLEAF=0.500;MQ=60.00;QD=32.08;SOR=2.303	GT:AD:DP:GQ:PGT:PID:PL	0/0:2,0:2:0:.:.:0,0,1	1/1:0,2:2:6:1|1:1018_T_G:90,6,0
NW_004761537.1	1020	.	A	G	64.17	PASS	AC=2;AF=0.5;AN=4;DP=12;ExcessHet=3.0103;FS=0.000;MLEAC=2;MLEAF=1.00;MQ=42.43;QD=32.08;SOR=2.303	GT:AD:DP:GQ:PGT:PID:PL	0/0:.:10:1	1/1:0,2:2:6:1|1:1018_T_G:90,6,0
NW_004761541.1	29880	.	G	A	146.23	PASS	AC=2;AF=0.5;AN=4;DP=17;ExcessHet=3.0103;FS=0.000;MLEAC=2;MLEAF=1.00;MQ=60.00;QD=20.89;SOR=4.174	GT:AD:DP:GQ:PL	1/1:0,7:7:21:173,21,0	0/0:.:10:1
NW_004761542.1	745	.	T	G	20.21	PASS	AC=2;AF=0.5;AN=4;DP=12;ExcessHet=3.0103;FS=0.000;MLEAC=2;MLEAF=1.00;MQ=60.00;QD=10.11;SOR=2.303	GT:AD:DP:GQ:PL	0/0:.:10:1	1/1:0,2:2:6:46,6,0
NW_004761552.1	1072	.	A	G	62.17	PASS	AC=1;AF=0.25;AN=4;BaseQRankSum=0.00;ClippingRankSum=0.00;DP=16;ExcessHet=3.0103;FS=0.000;MLEAC=1;MLEAF=0.500;MQ=60.00;MQRankSum=0.00;QD=10.36;ReadPosRankSum=-1.383e+00;SOR=2.303	GT:AD:DP:GQ:PL	0/1:1,5:6:6:88,0,6	0/0:.:10:1
NW_004761552.1	1126	.	T	A	45.71	PASS	AC=2;AF=0.5;AN=4;DP=13;ExcessHet=3.0103;FS=0.000;MLEAC=2;MLEAF=1.00;MQ=60.00;QD=15.24;SOR=1.179	GT:AD:DP:GQ:PL	1/1:0,3:3:9:72,9,0	0/0:.:10:1
NW_004761552.1	1462	.	C	A	196.21	PASS	AC=2;AF=0.5;AN=4;DP=19;ExcessHet=3.0103;FS=0.000;MLEAC=2;MLEAF=1.00;MQ=60.00;QD=21.80;SOR=3.056	GT:AD:DP:GQ:PL	1/1:0,9:9:27:223,27,0	0/0:.:10:1
NW_004761552.1	1495	.	A	T	96.28	PASS	AC=1;AF=0.25;AN=4;BaseQRankSum=-1.150e+00;ClippingRankSum=0.00;DP=14;ExcessHet=3.0103;FS=6.021;MLEAC=1;MLEAF=0.500;MQ=60.00;MQRankSum=0.00;QD=24.07;ReadPosRankSum=1.15;SOR=2.788	GT:AD:DP:GQ:PGT:PID:PL	0/1:1,3:4:17:0|1:1495_A_T:123,0,17	0/0:.:10:1
NW_004761552.1	1501	.	T	A	109.61	PASS	AC=2;AF=0.5;AN=4;DP=13;ExcessHet=3.0103;FS=0.000;MLEAC=2;MLEAF=1.00;MQ=60.00;QD=31.34;SOR=2.833	GT:AD:DP:GQ:PGT:PID:PL	1/1:0,3:3:10:1|1:1495_A_T:136,10,0	0/0:.:10:1
NW_004761552.1	4111	.	T	A	64.17	PASS	AC=2;AF=0.5;AN=4;DP=12;ExcessHet=3.0103;FS=0.000;MLEAC=2;MLEAF=1.00;MQ=60.00;QD=32.08;SOR=2.303	GT:AD:DP:GQ:PGT:PID:PL	1/1:0,2:2:6:1|1:4111_T_A:90,6,0	0/0:.:10:1
NW_004761552.1	4121	.	C	T	64.17	PASS	AC=2;AF=0.5;AN=4;DP=12;ExcessHet=3.0103;FS=0.000;MLEAC=2;MLEAF=1.00;MQ=60.00;QD=32.08;SOR=2.303	GT:AD:DP:GQ:PGT:PID:PL	1/1:0,2:2:6:1|1:4111_T_A:90,6,0	0/0:.:10:1
NW_004761557.1	445	.	T	C	44.71	PASS	AC=2;AF=0.5;AN=4;DP=13;ExcessHet=3.0103;FS=0.000;MLEAC=2;MLEAF=1.00;MQ=34.64;QD=14.90;SOR=2.833	GT:AD:DP:GQ:PL	1/1:0,3:3:9:71,9,0	0/0:.:10:1
NW_004761557.1	662	.	T	C	39.87	PASS	AC=1;AF=0.25;AN=4;BaseQRankSum=-1.383e+00;ClippingRankSum=0.00;DP=11;ExcessHet=3.0103;FS=0.000;MLEAC=2;MLEAF=0.500;MQ=60.00;MQRankSum=0.00;QD=9.97;ReadPosRankSum=0.00;SOR=0.693	GT:AD:DP:GQ:PGT:PID:PL	0/0:7,0:7:0:.:.:0,0,123	0/1:2,2:4:66:0|1:662_T_C:66,0,78
NW_004761557.1	666	.	T	C	36.23	PASS	AC=1;AF=0.25;AN=4;BaseQRankSum=-1.383e+00;ClippingRankSum=0.00;DP=11;ExcessHet=3.0103;FS=0.000;MLEAC=1;MLEAF=0.250;MQ=60.00;MQRankSum=0.00;QD=9.06;ReadPosRankSum=0.00;SOR=0.693	GT:AD:DP:GQ:PGT:PID:PL	0/0:7,0:7:21:.:.:0,21,151	0/1:2,2:4:66:0|1:662_T_C:66,0,78
NW_004761557.1	1442	.	G	C	23.19	PASS	AC=2;AF=0.5;AN=4;DP=12;ExcessHet=3.0103;FS=0.000;MLEAC=2;MLEAF=1.00;MQ=60.00;QD=11.60;SOR=2.303	GT:AD:DP:GQ:PL	1/1:0,2:2:6:49,6,0	0/0:.:10:1
NW_004761563.1	13338	.	C	A	21.20	PASS	AC=2;AF=0.5;AN=4;DP=12;ExcessHet=3.0103;FS=0.000;MLEAC=2;MLEAF=1.00;MQ=48.99;QD=10.60;SOR=2.303	GT:AD:DP:GQ:PL	1/1:0,2:2:6:47,6,0	0/0:.:10:1
NW_004761585.1	4988	.	G	T	96.71	PASS	AC=2;AF=0.5;AN=4;DP=13;ExcessHet=3.0103;FS=0.000;MLEAC=2;MLEAF=1.00;MQ=60.00;QD=32.24;SOR=2.833	GT:AD:DP:GQ:PGT:PID:PL	0/0:.:10:1	1/1:0,3:3:9:1|1:4988_G_T:123,9,0
NW_004761585.1	5000	.	C	T	96.71	PASS	AC=2;AF=0.5;AN=4;DP=13;ExcessHet=3.0103;FS=0.000;MLEAC=2;MLEAF=1.00;MQ=60.00;QD=32.24;SOR=2.833	GT:AD:DP:GQ:PGT:PID:PL	0/0:.:10:1	1/1:0,3:3:9:1|1:4988_G_T:123,9,0
NW_004761585.1	5904	.	T	C	21.20	PASS	AC=2;AF=0.5;AN=4;DP=12;ExcessHet=3.0103;FS=0.000;MLEAC=2;MLEAF=1.00;MQ=48.99;QD=10.60;SOR=0.693	GT:AD:DP:GQ:PL	0/0:.:10:1	1/1:0,2:2:6:47,6,0
NW_004761585.1	6574	.	C	G	97.71	PASS	AC=2;AF=0.5;AN=4;DP=13;ExcessHet=3.0103;FS=0.000;MLEAC=2;MLEAF=1.00;MQ=60.00;QD=32.57;SOR=2.833	GT:AD:DP:GQ:PGT:PID:PL	1/1:0,3:3:9:1|1:6574_C_G:124,9,0	0/0:.:10:1
NW_004761585.1	6580	.	A	G	97.71	PASS	AC=2;AF=0.5;AN=4;DP=13;ExcessHet=3.0103;FS=0.000;MLEAC=2;MLEAF=1.00;MQ=60.00;QD=32.57;SOR=2.833	GT:AD:DP:GQ:PGT:PID:PL	1/1:0,3:3:9:1|1:6574_C_G:124,9,0	0/0:.:10:1
NW_004761585.1	13077	.	G	C	21.20	PASS	AC=2;AF=0.5;AN=4;DP=12;ExcessHet=3.0103;FS=0.000;MLEAC=2;MLEAF=1.00;MQ=48.99;QD=10.60;SOR=2.303	GT:AD:DP:GQ:PL	1/1:0,2:2:6:47,6,0	0/0:.:10:1
NW_004761585.1	24478	.	C	A	64.46	PASS	AC=2;AF=0.5;AN=4;DP=14;ExcessHet=3.0103;FS=0.000;MLEAC=2;MLEAF=1.00;MQ=60.00;QD=16.12;SOR=3.258	GT:AD:DP:GQ:PL	0/0:.:10:1	1/1:0,4:4:12:91,12,0
NW_004761585.1	24504	.	T	A	51.46	PASS	AC=2;AF=0.5;AN=4;DP=14;ExcessHet=3.0103;FS=0.000;MLEAC=2;MLEAF=1.00;MQ=60.00;QD=12.87;SOR=3.258	GT:AD:DP:GQ:PL	0/0:.:10:1	1/1:0,4:4:12:78,12,0
NW_004761585.1	28757	.	G	T	47.71	PASS	AC=2;AF=0.5;AN=4;DP=13;ExcessHet=3.0103;FS=0.000;MLEAC=2;MLEAF=1.00;MQ=60.00;QD=15.90;SOR=2.833	GT:AD:DP:GQ:PL	0/0:.:10:1	1/1:0,3:3:9:74,9,0
NW_004761585.1	28785	.	A	T	23.19	PASS	AC=2;AF=0.5;AN=4;DP=12;ExcessHet=3.0103;FS=0.000;MLEAC=2;MLEAF=1.00;MQ=60.00;QD=11.60;SOR=2.303	GT:AD:DP:GQ:PL	0/0:.:10:1	1/1:0,2:2:6:49,6,0
NW_004761585.1	28843	.	T	C	44.71	PASS	AC=2;AF=0.5;AN=4;DP=13;ExcessHet=3.0103;FS=0.000;MLEAC=2;MLEAF=1.00;MQ=60.00;QD=14.90;SOR=2.833	GT:AD:DP:GQ:PL	0/0:.:10:1	1/1:0,3:3:9:71,9,0
NW_004761585.1	29222	.	AAAAG	A	50.79	PASS	AC=2;AF=0.5;AN=4;DP=4;ExcessHet=0.7918;FS=0.000;MLEAC=2;MLEAF=0.500;MQ=60.00;QD=25.39;SOR=2.303	GT:AD:DP:GQ:PGT:PID:PL	0/0:2,0:2:6:.:.:0,6,36	1/1:0,2:2:6:1|1:29222_AAAAG_A:90,6,0
NW_004761585.1	29230	.	T	TGTAG	55.13	PASS	AC=2;AF=0.5;AN=4;DP=12;ExcessHet=3.0103;FS=0.000;MLEAC=2;MLEAF=1.00;MQ=42.43;QD=27.57;SOR=2.303	GT:AD:DP:GQ:PGT:PID:PL	0/0:.:10:1	1/1:0,2:2:6:1|1:29222_AAAAG_A:90,6,0
NW_004761585.1	29750	.	C	T	44.17	PASS	AC=2;AF=0.5;AN=4;DP=12;ExcessHet=3.0103;FS=0.000;MLEAC=2;MLEAF=1.00;MQ=48.99;QD=22.09;SOR=2.303	GT:AD:DP:GQ:PGT:PID:PL	0/0:.:10:1	1/1:0,2:2:6:1|1:29750_C_T:70,6,0
NW_004761585.1	29771	.	T	A	20	PASS	AC=2;AF=0.5;AN=4;DP=11;ExcessHet=3.0103;FS=0.000;MLEAC=2;MLEAF=1.00;MQ=60.00;QD=20.00;SOR=1.609	GT:AD:DP:GQ:PGT:PID:PL	0/0:.:10:1	1/1:0,1:1:3:1|1:29750_C_T:45,3,0
NW_004761585.1	31496	.	C	A	43.71	PASS	AC=2;AF=0.5;AN=4;DP=13;ExcessHet=3.0103;FS=0.000;MLEAC=2;MLEAF=1.00;MQ=51.96;QD=14.57;SOR=2.833	GT:AD:DP:GQ:PL	1/1:0,3:3:9:70,9,0	0/0:.:10:1
NW_004761585.1	31531	.	A	C	44.71	PASS	AC=2;AF=0.5;AN=4;DP=13;ExcessHet=3.0103;FS=0.000;MLEAC=2;MLEAF=1.00;MQ=51.96;QD=14.90;SOR=2.833	GT:AD:DP:GQ:PL	1/1:0,3:3:9:71,9,0	0/0:.:10:1
NW_004761585.1	34312	.	G	A	153.46	PASS	AC=2;AF=0.5;AN=4;DP=14;ExcessHet=3.0103;FS=0.000;MLEAC=2;MLEAF=1.00;MQ=53.67;QD=32.71;SOR=3.258	GT:AD:DP:GQ:PGT:PID:PL	1/1:0,4:4:12:1|1:34312_G_A:180,12,0	0/0:.:10:1
NW_004761585.1	34314	.	G	A	153.46	PASS	AC=2;AF=0.5;AN=4;DP=14;ExcessHet=3.0103;FS=0.000;MLEAC=2;MLEAF=1.00;MQ=53.67;QD=31.13;SOR=3.258	GT:AD:DP:GQ:PGT:PID:PL	1/1:0,4:4:12:1|1:34312_G_A:180,12,0	0/0:.:10:1
NW_004761585.1	35762	.	G	A	23.19	PASS	AC=2;AF=0.5;AN=4;DP=12;ExcessHet=3.0103;FS=0.000;MLEAC=2;MLEAF=1.00;MQ=48.99;QD=11.60;SOR=2.303	GT:AD:DP:GQ:PL	0/0:.:10:1	1/1:0,2:2:6:49,6,0
NW_004761585.1	38590	.	C	T	23.19	PASS	AC=2;AF=0.5;AN=4;DP=12;ExcessHet=3.0103;FS=0.000;MLEAC=2;MLEAF=1.00;MQ=60.00;QD=11.60;SOR=2.303	GT:AD:DP:GQ:PL	1/1:0,2:2:6:49,6,0	0/0:.:10:1
NW_004761596.1	33222	.	A	G	277.37	PASS	AC=3;AF=0.75;AN=4;BaseQRankSum=-7.200e-02;ClippingRankSum=0.00;DP=23;ExcessHet=3.0103;FS=0.000;MLEAC=3;MLEAF=0.750;MQ=60.00;MQRankSum=0.00;QD=12.06;ReadPosRankSum=-7.360e-01;SOR=2.030	GT:AD:DP:GQ:PL	0/1:6,12:18:88:203,0,88	1/1:0,5:5:15:104,15,0
NW_004761596.1	33908	.	A	T	68.46	PASS	AC=2;AF=0.5;AN=4;DP=14;ExcessHet=3.0103;FS=0.000;MLEAC=2;MLEAF=1.00;MQ=53.67;QD=17.12;SOR=3.258	GT:AD:DP:GQ:PL	1/1:0,4:4:12:95,12,0	0/0:.:10:1
NW_004761607.1	12217	.	CTT	CT,C	515.31	PASS	AC=2,2;AF=0.5,0.5;AN=4;BaseQRankSum=1.28;ClippingRankSum=0.00;DP=17;ExcessHet=3.0103;FS=0.000;MLEAC=2,2;MLEAF=0.500,0.500;MQ=60.00;MQRankSum=0.00;QD=30.31;ReadPosRankSum=1.28;SOR=4.294	GT:AD:DP:GQ:PGT:PID:PL	1/1:1,9,0:10:12:1|1:12217_CT_C:341,12,0,344,30,362	2/2:0,0,7:7:21:.:.:210,210,210,21,21,0
NW_004761607.1	12230	.	C	G	351.43	PASS	AC=2;AF=0.5;AN=4;DP=22;ExcessHet=0.7918;FS=0.000;MLEAC=2;MLEAF=0.500;MQ=60.00;QD=31.95;SOR=0.693	GT:AD:DP:GQ:PGT:PID:PL	1/1:0,11:11:33:1|1:12217_CT_C:386,33,0	0/0:11,0:11:33:.:.:0,33,480
NW_004761607.1	12271	.	C	T	114.67	PASS	AC=2;AF=0.5;AN=4;DP=17;ExcessHet=0.7918;FS=0.000;MLEAC=2;MLEAF=0.500;MQ=60.00;QD=19.11;SOR=3.912	GT:AD:DP:GQ:PL	1/1:0,6:6:18:149,18,0	0/0:11,0:11:24:0,24,360
NW_004761607.1	12282	.	A	G	34.87	PASS	AC=1;AF=0.25;AN=4;BaseQRankSum=0.992;ClippingRankSum=0.00;DP=15;ExcessHet=3.0103;FS=0.000;MLEAC=2;MLEAF=0.500;MQ=60.00;MQRankSum=0.00;QD=3.17;ReadPosRankSum=0.542;SOR=0.330	GT:AD:DP:GQ:PL	0/0:4,0:4:0:0,0,53	0/1:7,4:11:61:61,0,131
NW_004761607.1	12339	.	GA	G	74.75	PASS	AC=2;AF=0.5;AN=4;DP=7;ExcessHet=0.7918;FS=0.000;MLEAC=2;MLEAF=0.500;MQ=63.51;QD=18.69;SOR=3.258	GT:AD:DP:GQ:PGT:PID:PL	0/0:3,0:3:9:.:.:0,9,53	1/1:0,4:4:10:1|1:12339_GA_G:116,10,0
NW_004761607.1	12354	.	T	G	83.79	PASS	AC=2;AF=0.5;AN=4;DP=7;ExcessHet=0.7918;FS=0.000;MLEAC=2;MLEAF=0.500;MQ=65.19;QD=20.95;SOR=3.258	GT:AD:DP:GQ:PGT:PID:PL	0/0:3,0:3:9:.:.:0,9,67	1/1:0,4:4:10:1|1:12339_GA_G:116,10,0
NW_004761607.1	16367	.	G	T	21.20	PASS	AC=2;AF=0.5;AN=4;DP=12;ExcessHet=3.0103;FS=0.000;MLEAC=2;MLEAF=1.00;MQ=60.00;QD=10.60;SOR=0.693	GT:AD:DP:GQ:PL	1/1:0,2:2:6:47,6,0	0/0:.:10:1
NW_004761607.1	16440	.	A	G	46.71	PASS	AC=2;AF=0.5;AN=4;DP=13;ExcessHet=3.0103;FS=0.000;MLEAC=2;MLEAF=1.00;MQ=60.00;QD=15.57;SOR=2.833	GT:AD:DP:GQ:PL	1/1:0,3:3:9:73,9,0	0/0:.:10:1
NW_004761607.1	26856	.	T	A	153.46	PASS	AC=2;AF=0.5;AN=4;DP=14;ExcessHet=3.0103;FS=0.000;MLEAC=2;MLEAF=1.00;MQ=60.00;QD=25.54;SOR=3.258	GT:AD:DP:GQ:PGT:PID:PL	0/0:.:10:1	1/1:0,4:4:12:1|1:26856_T_A:180,12,0
NW_004761607.1	26859	.	G	T	153.46	PASS	AC=2;AF=0.5;AN=4;DP=14;ExcessHet=3.0103;FS=0.000;MLEAC=2;MLEAF=1.00;MQ=60.00;QD=27.56;SOR=3.258	GT:AD:DP:GQ:PGT:PID:PL	0/0:.:10:1	1/1:0,4:4:12:1|1:26856_T_A:180,12,0
NW_004761607.1	27622	.	C	T	550.19	PASS	AC=3;AF=0.75;AN=4;BaseQRankSum=0.504;ClippingRankSum=0.00;DP=43;ExcessHet=3.0103;FS=0.000;MLEAC=3;MLEAF=0.750;MQ=61.98;MQRankSum=0.00;QD=12.80;ReadPosRankSum=0.452;SOR=1.501	GT:AD:DP:GQ:PL	1/1:0,19:19:56:436,56,0	0/1:15,9:24:99:144,0,267
NW_004761607.1	27789	.	T	TTTG	736.15	PASS	AC=1;AF=0.25;AN=4;BaseQRankSum=-1.057e+00;ClippingRankSum=0.00;DP=62;ExcessHet=3.0103;FS=0.000;MLEAC=1;MLEAF=0.250;MQ=62.02;MQRankSum=0.00;QD=30.67;ReadPosRankSum=-2.211e+00;SOR=1.270	GT:AD:DP:GQ:PGT:PID:PL	0/0:38,0:38:99:.:.:0,99,1485	0/1:9,15:24:99:0|1:27789_T_TTTG:775,0,306
NW_004761607.1	27961	.	G	A	44.81	PASS	AC=2;AF=0.5;AN=4;DP=30;ExcessHet=0.7918;FS=0.000;MLEAC=2;MLEAF=0.500;MQ=60.00;QD=14.94;SOR=2.833	GT:AD:DP:GQ:PL	1/1:0,3:3:9:78,9,0	0/0:27,0:27:66:0,66,990
NW_004761607.1	27983	.	A	T	328.44	PASS	AC=2;AF=0.5;AN=4;DP=21;ExcessHet=3.0103;FS=0.000;MLEAC=3;MLEAF=0.750;MQ=60.00;QD=21.90;SOR=5.549	GT:AD:DP:GQ:PL	0/0:6,0:6:0:0,0,99	1/1:0,15:15:44:357,44,0
NW_004761607.1	32934	.	TAA	T	52.13	PASS	AC=2;AF=0.5;AN=4;DP=12;ExcessHet=3.0103;FS=0.000;MLEAC=2;MLEAF=1.00;MQ=60.00;QD=26.07;SOR=2.303	GT:AD:DP:GQ:PL	0/0:.:10:1	1/1:0,2:2:6:87,6,0
NW_004761607.1	32977	.	G	GT	167.29	PASS	AC=2;AF=0.5;AN=4;DP=15;ExcessHet=3.0103;FS=0.000;MLEAC=2;MLEAF=1.00;MQ=63.90;QD=33.46;SOR=3.611	GT:AD:DP:GQ:PGT:PID:PL	0/0:.:10:1	1/1:0,5:5:15:1|1:32977_G_GT:203,15,0
NW_004761607.1	32998	.	A	T	200.43	PASS	AC=2;AF=0.5;AN=4;BaseQRankSum=-4.310e-01;ClippingRankSum=0.00;DP=8;ExcessHet=0.7918;FS=0.000;MLEAC=2;MLEAF=0.500;MQ=84.02;MQRankSum=0.00;QD=31.53;ReadPosRankSum=0.00;SOR=2.833	GT:AD:DP:GQ:PGT:PID:PL	0/0:1,0:3:3:.:.:0,3,10	1/1:0,5:5:15:1|1:32977_G_GT:203,15,0
NW_004761607.1	33340	.	T	G	555.19	PASS	AC=1;AF=0.25;AN=4;BaseQRankSum=-2.920e+00;ClippingRankSum=0.00;DP=60;ExcessHet=3.0103;FS=0.000;MLEAC=1;MLEAF=0.250;MQ=61.78;MQRankSum=-2.334e+00;QD=15.42;ReadPosRankSum=-1.060e-01;SOR=3.026	GT:AD:DP:GQ:PL	0/0:24,0:24:71:0,71,560	0/1:6,30:36:99:585,0,183
NW_004761607.1	33378	.	TCGG	T	1232.15	PASS	AC=3;AF=0.75;AN=4;BaseQRankSum=-1.465e+00;ClippingRankSum=0.00;DP=53;ExcessHet=3.0103;FS=0.000;MLEAC=3;MLEAF=0.750;MQ=61.23;MQRankSum=0.00;QD=23.25;ReadPosRankSum=-4.700e-02;SOR=1.179	GT:AD:DP:GQ:PGT:PID:PL	0/1:21,9:30:99:0|1:33378_TCGG_T:290,0,786	1/1:0,23:23:70:.:.:981,70,0
NW_004761607.1	33429	.	TAA	T,TTAAAAA	730.98	PASS	AC=2,1;AF=0.5,0.25;AN=4;BaseQRankSum=0.346;ClippingRankSum=0.00;DP=58;ExcessHet=3.0103;FS=0.000;MLEAC=2,1;MLEAF=0.500,0.250;MQ=60.36;MQRankSum=-2.220e-01;QD=12.60;ReadPosRankSum=2.16;SOR=0.836	GT:AD:DP:GQ:PL	1/2:0,10,18:28:99:767,524,669,301,0,484	0/1:27,3,0:30:2:2,0,777,83,786,869
NW_004761607.1	33442	.	A	T	306.19	PASS	AC=1;AF=0.25;AN=4;BaseQRankSum=4.85;ClippingRankSum=0.00;DP=54;ExcessHet=3.0103;FS=0.000;MLEAC=1;MLEAF=0.250;MQ=60.42;MQRankSum=-7.780e-01;QD=11.78;ReadPosRankSum=0.522;SOR=0.446	GT:AD:DP:GQ:PL	0/1:15,11:26:99:336,0,486	0/0:28,0:28:81:0,81,626
NW_004761607.1	33496	.	C	A	95.19	PASS	AC=1;AF=0.25;AN=4;BaseQRankSum=-2.782e+00;ClippingRankSum=0.00;DP=54;ExcessHet=3.0103;FS=0.000;MLEAC=1;MLEAF=0.250;MQ=94.36;MQRankSum=0.00;QD=4.14;ReadPosRankSum=0.112;SOR=0.058	GT:AD:DP:GQ:PL	0/1:14,9:23:99:125,0,252	0/0:30,1:31:70:0,70,696
NW_004761607.1	33522	.	GT	G	85.37	PASS	AC=1;AF=0.25;AN=4;BaseQRankSum=0.00;ClippingRankSum=0.00;DP=33;ExcessHet=3.0103;FS=0.000;MLEAC=1;MLEAF=0.250;MQ=63.51;MQRankSum=3.09;QD=7.11;ReadPosRankSum=0.381;SOR=1.445	GT:AD:DP:GQ:PL	0/0:21,0:21:3:0,3,45	0/1:4,8:12:48:122,0,48
NW_004761607.1	42051	.	A	T	23.19	PASS	AC=2;AF=0.5;AN=4;DP=12;ExcessHet=3.0103;FS=0.000;MLEAC=2;MLEAF=1.00;MQ=60.00;QD=11.60;SOR=2.303	GT:AD:DP:GQ:PL	0/0:.:10:1	1/1:0,2:2:6:49,6,0
NW_004761607.1	46757	.	T	C	21.20	PASS	AC=2;AF=0.5;AN=4;DP=12;ExcessHet=3.0103;FS=0.000;MLEAC=2;MLEAF=1.00;MQ=60.00;QD=10.60;SOR=2.303	GT:AD:DP:GQ:PL	0/0:.:10:1	1/1:0,2:2:6:47,6,0
NW_004761607.1	49948	.	A	T	23.19	PASS	AC=2;AF=0.5;AN=4;DP=12;ExcessHet=3.0103;FS=0.000;MLEAC=2;MLEAF=1.00;MQ=60.00;QD=11.60;SOR=2.303	GT:AD:DP:GQ:PL	1/1:0,2:2:6:49,6,0	0/0:.:10:1
NW_004761607.1	55120	.	TGTTCTTG	T	177.82	PASS	AC=3;AF=0.75;AN=4;BaseQRankSum=-4.310e-01;ClippingRankSum=0.00;DP=6;ExcessHet=3.0103;FS=0.000;MLEAC=3;MLEAF=0.750;MQ=61.78;MQRankSum=0.00;QD=29.64;ReadPosRankSum=0.967;SOR=2.303	GT:AD:DP:GQ:PL	0/1:1,2:3:81:81,0,83	1/1:0,3:3:9:135,9,0
NW_004761607.1	55373	.	T	C	66.71	PASS	AC=2;AF=0.5;AN=4;DP=13;ExcessHet=3.0103;FS=0.000;MLEAC=2;MLEAF=1.00;MQ=60.00;QD=22.24;SOR=2.833	GT:AD:DP:GQ:PL	1/1:0,3:3:9:93,9,0	0/0:.:10:1
NW_004761607.1	56934	.	A	C	20	PASS	AC=2;AF=0.5;AN=4;DP=11;ExcessHet=3.0103;FS=0.000;MLEAC=2;MLEAF=1.00;MQ=60.00;QD=20.00;SOR=1.609	GT:AD:DP:GQ:PGT:PID:PL	0/0:.:10:1	1/1:0,1:1:3:1|1:56934_A_C:45,3,0
NW_004761607.1	56935	.	C	A	20	PASS	AC=2;AF=0.5;AN=4;DP=11;ExcessHet=3.0103;FS=0.000;MLEAC=2;MLEAF=1.00;MQ=60.00;QD=20.00;SOR=1.609	GT:AD:DP:GQ:PGT:PID:PL	0/0:.:10:1	1/1:0,1:1:3:1|1:56934_A_C:45,3,0
NW_004761607.1	57569	.	T	C	132.89	PASS	AC=2;AF=0.5;AN=4;DP=10;ExcessHet=0.7918;FS=0.000;MLEAC=2;MLEAF=0.500;MQ=60.00;QD=18.98;SOR=4.174	GT:AD:DP:GQ:PL	0/0:3,0:3:9:0,9,69	1/1:0,7:7:21:166,21,0
NW_004761607.1	57985	.	GTT	G,GTTT	509.27	PASS	AC=1,3;AF=0.25,0.75;AN=4;BaseQRankSum=2.67;ClippingRankSum=0.00;DP=30;ExcessHet=3.0103;FS=0.000;MLEAC=1,3;MLEAF=0.250,0.750;MQ=60.00;MQRankSum=0.00;QD=16.98;ReadPosRankSum=0.292;SOR=1.022	GT:AD:DP:GQ:PL	1/2:1,13,4:18:79:387,79,200,351,0,440	2/2:1,0,11:12:13:158,161,178,13,30,0
NW_004761607.1	58060	.	AT	A	346.15	PASS	AC=3;AF=0.75;AN=4;BaseQRankSum=-2.590e-01;ClippingRankSum=0.00;DP=23;ExcessHet=3.0103;FS=9.054;MLEAC=3;MLEAF=0.750;MQ=60.00;MQRankSum=0.00;QD=15.05;ReadPosRankSum=1.02;SOR=0.038	GT:AD:DP:GQ:PGT:PID:PL	1/1:0,11:11:33:1|1:58056_A_G:332,33,0	0/1:7,5:12:53:.:.:53,0,88
NW_004761607.1	58260	.	T	A	237.19	PASS	AC=1;AF=0.25;AN=4;BaseQRankSum=-5.790e-01;ClippingRankSum=0.00;DP=59;ExcessHet=3.0103;FS=0.000;MLEAC=1;MLEAF=0.250;MQ=60.00;MQRankSum=0.00;QD=14.82;ReadPosRankSum=1.43;SOR=0.495	GT:AD:DP:GQ:PGT:PID:PL	0/1:9,7:16:99:0|1:58260_T_A:267,0,344	0/0:43,0:43:99:.:.:0,99,937
NW_004761607.1	58261	.	T	G	237.19	PASS	AC=1;AF=0.25;AN=4;BaseQRankSum=-3.214e+00;ClippingRankSum=0.00;DP=59;ExcessHet=3.0103;FS=0.000;MLEAC=1;MLEAF=0.250;MQ=60.00;MQRankSum=0.00;QD=14.82;ReadPosRankSum=1.05;SOR=0.495	GT:AD:DP:GQ:PGT:PID:PL	0/1:9,7:16:99:0|1:58260_T_A:267,0,344	0/0:43,0:43:99:.:.:0,99,937
NW_004761607.1	58388	.	C	T	240.94	PASS	AC=2;AF=0.5;AN=4;DP=8;ExcessHet=0.7918;FS=0.000;MLEAC=2;MLEAF=0.500;MQ=60.00;QD=27.66;SOR=2.303	GT:AD:DP:GQ:PGT:PID:PL	0/0:2,0:2:6:.:.:0,6,37	1/1:0,6:6:21:1|1:58388_C_T:273,21,0
NW_004761607.1	58410	.	T	A	241.93	PASS	AC=2;AF=0.5;AN=4;DP=9;ExcessHet=0.7918;FS=0.000;MLEAC=2;MLEAF=0.500;MQ=60.00;QD=34.56;SOR=4.174	GT:AD:DP:GQ:PGT:PID:PL	0/0:2,0:2:6:.:.:0,6,45	1/1:0,7:7:21:1|1:58388_C_T:274,21,0
NW_004761607.1	58473	.	G	A	49.45	PASS	AC=2;AF=0.5;AN=4;DP=7;ExcessHet=0.7918;FS=0.000;MLEAC=2;MLEAF=0.500;MQ=60.00;QD=12.36;SOR=1.609	GT:AD:DP:GQ:PL	0/0:3,0:3:9:0,9,58	1/1:0,4:4:12:82,12,0
NW_004761607.1	61258	.	G	T	553.42	PASS	AC=2;AF=0.5;AN=4;DP=35;ExcessHet=0.7918;FS=0.000;MLEAC=2;MLEAF=0.500;MQ=61.43;QD=26.38;SOR=5.549	GT:AD:DP:GQ:PGT:PID:PL	0/0:20,0:20:57:.:.:0,57,855	1/1:0,15:15:45:1|1:61258_G_T:588,45,0
NW_004761607.1	61300	.	C	T	270.40	PASS	AC=2;AF=0.5;AN=4;BaseQRankSum=4.01;ClippingRankSum=0.00;DP=40;ExcessHet=0.7918;FS=0.000;MLEAC=1;MLEAF=0.250;MQ=60.00;MQRankSum=0.00;QD=16.90;ReadPosRankSum=0.318;SOR=3.258	GT:AD:DP:GQ:PL	0/0:24,0:24:72:0,72,543	1/1:2,14:16:3:301,3,0
NW_004761607.1	61751	.	A	G	201.19	PASS	AC=1;AF=0.25;AN=4;BaseQRankSum=-1.445e+00;ClippingRankSum=0.00;DP=52;ExcessHet=3.0103;FS=3.332;MLEAC=1;MLEAF=0.250;MQ=60.00;MQRankSum=0.00;QD=7.19;ReadPosRankSum=1.75;SOR=1.954	GT:AD:DP:GQ:PL	0/0:24,0:24:63:0,63,945	0/1:13,15:28:99:231,0,230
NW_004761607.1	62012	.	G	A	1331.19	PASS	AC=3;AF=0.75;AN=4;BaseQRankSum=-2.280e-01;ClippingRankSum=0.00;DP=50;ExcessHet=3.0103;FS=0.000;MLEAC=3;MLEAF=0.750;MQ=60.00;MQRankSum=0.00;QD=26.62;ReadPosRankSum=0.871;SOR=3.442	GT:AD:DP:GQ:PGT:PID:PL	0/1:7,16:23:99:.:.:326,0,205	1/1:0,27:27:84:1|1:61991_C_G:1035,84,0
NW_004761607.1	62051	.	T	C	959.19	PASS	AC=3;AF=0.75;AN=4;BaseQRankSum=-4.614e+00;ClippingRankSum=0.00;DP=60;ExcessHet=3.0103;FS=0.000;MLEAC=3;MLEAF=0.750;MQ=60.00;MQRankSum=0.00;QD=15.99;ReadPosRankSum=1.70;SOR=3.113	GT:AD:DP:GQ:PL	0/1:10,14:24:99:246,0,247	1/1:0,36:36:99:743,105,0
NW_004761607.1	62246	.	C	T	429.19	PASS	AC=1;AF=0.25;AN=4;BaseQRankSum=-4.807e+00;ClippingRankSum=0.00;DP=82;ExcessHet=3.0103;FS=0.000;MLEAC=1;MLEAF=0.250;MQ=60.00;MQRankSum=0.00;QD=9.98;ReadPosRankSum=1.48;SOR=1.609	GT:AD:DP:GQ:PL	0/0:39,0:39:99:0,102,942	0/1:14,29:43:99:459,0,217
NW_004761607.1	62500	.	CTACTAT	C	164.15	PASS	AC=1;AF=0.25;AN=4;BaseQRankSum=-1.017e+00;ClippingRankSum=0.00;DP=53;ExcessHet=3.0103;FS=0.000;MLEAC=1;MLEAF=0.250;MQ=60.00;MQRankSum=0.00;QD=7.82;ReadPosRankSum=2.19;SOR=0.117	GT:AD:DP:GQ:PGT:PID:PL	0/1:16,5:21:99:0|1:62500_CTACTAT_C:203,0,612	0/0:32,0:32:60:.:.:0,60,900
NW_004761607.1	62515	.	C	T	213.19	PASS	AC=1;AF=0.25;AN=4;BaseQRankSum=1.43;ClippingRankSum=0.00;DP=39;ExcessHet=3.0103;FS=0.000;MLEAC=1;MLEAF=0.250;MQ=60.00;MQRankSum=0.00;QD=13.32;ReadPosRankSum=0.512;SOR=0.693	GT:AD:DP:GQ:PGT:PID:PL	0/1:8,8:16:99:0|1:62500_CTACTAT_C:243,0,396	0/0:23,0:23:45:.:.:0,45,675
NW_004761607.1	64329	.	A	C	21.20	PASS	AC=2;AF=0.5;AN=4;DP=12;ExcessHet=3.0103;FS=0.000;MLEAC=2;MLEAF=1.00;MQ=60.00;QD=10.60;SOR=2.303	GT:AD:DP:GQ:PL	1/1:0,2:2:6:47,6,0	0/0:.:10:1
NW_004761607.1	64567	.	T	C	21.20	PASS	AC=2;AF=0.5;AN=4;DP=12;ExcessHet=3.0103;FS=0.000;MLEAC=2;MLEAF=1.00;MQ=48.99;QD=10.60;SOR=2.303	GT:AD:DP:GQ:PL	0/0:.:10:1	1/1:0,2:2:6:47,6,0
NW_004761607.1	65491	.	T	C	299.19	PASS	AC=3;AF=0.75;AN=4;BaseQRankSum=-3.390e-01;ClippingRankSum=0.00;DP=29;ExcessHet=3.0103;FS=0.000;MLEAC=3;MLEAF=0.750;MQ=60.00;MQRankSum=0.00;QD=10.32;ReadPosRankSum=0.597;SOR=0.906	GT:AD:DP:GQ:PL	1/1:0,11:11:33:265,33,0	0/1:13,5:18:64:64,0,244
NW_004761607.1	68065	.	G	T	533.19	PASS	AC=1;AF=0.25;AN=4;BaseQRankSum=5.51;ClippingRankSum=0.00;DP=74;ExcessHet=3.0103;FS=0.000;MLEAC=1;MLEAF=0.250;MQ=60.00;MQRankSum=0.00;QD=14.81;ReadPosRankSum=-4.490e-01;SOR=2.179	GT:AD:DP:GQ:PL	0/0:38,0:38:99:0,99,1485	0/1:9,27:36:84:563,0,84
NW_004761607.1	68641	.	G	A	117.19	PASS	AC=1;AF=0.25;AN=4;BaseQRankSum=-2.214e+00;ClippingRankSum=0.00;DP=45;ExcessHet=3.0103;FS=0.000;MLEAC=1;MLEAF=0.250;MQ=60.00;MQRankSum=0.00;QD=5.33;ReadPosRankSum=0.135;SOR=0.412	GT:AD:DP:GQ:PL	0/1:13,9:22:99:147,0,256	0/0:23,0:23:57:0,57,855
NW_004761607.1	69867	.	T	G	22.20	PASS	AC=2;AF=0.5;AN=4;DP=12;ExcessHet=3.0103;FS=0.000;MLEAC=2;MLEAF=1.00;MQ=48.99;QD=11.10;SOR=2.303	GT:AD:DP:GQ:PL	0/0:.:10:1	1/1:0,2:2:6:48,6,0
NW_004761607.1	69927	.	T	G	20.21	PASS	AC=2;AF=0.5;AN=4;DP=12;ExcessHet=3.0103;FS=0.000;MLEAC=2;MLEAF=1.00;MQ=42.43;QD=10.11;SOR=2.303	GT:AD:DP:GQ:PL	0/0:.:10:1	1/1:0,2:2:6:46,6,0
NW_004761607.1	71046	.	A	G	81.19	PASS	AC=1;AF=0.25;AN=4;BaseQRankSum=-3.923e+00;ClippingRankSum=0.00;DP=26;ExcessHet=3.0103;FS=0.000;MLEAC=1;MLEAF=0.250;MQ=60.00;MQRankSum=0.00;QD=5.07;ReadPosRankSum=1.58;SOR=0.495	GT:AD:DP:GQ:PGT:PID:PL	0/0:10,0:10:30:.:.:0,30,209	0/1:9,7:16:99:1|0:71036_A_G:111,0,255
NW_004761607.1	71269	.	G	A	290.19	PASS	AC=1;AF=0.25;AN=4;BaseQRankSum=-4.970e+00;ClippingRankSum=0.00;DP=70;ExcessHet=3.0103;FS=0.000;MLEAC=1;MLEAF=0.250;MQ=60.00;MQRankSum=0.00;QD=9.67;ReadPosRankSum=-1.007e+00;SOR=1.143	GT:AD:DP:GQ:PL	0/1:12,18:30:99:320,0,200	0/0:40,0:40:99:0,102,1011
NW_004761607.1	71914	.	T	C	262.19	PASS	AC=1;AF=0.25;AN=4;BaseQRankSum=-4.540e-01;ClippingRankSum=0.00;DP=65;ExcessHet=3.0103;FS=0.000;MLEAC=1;MLEAF=0.250;MQ=60.00;MQRankSum=0.00;QD=7.95;ReadPosRankSum=1.55;SOR=0.752	GT:AD:DP:GQ:PL	0/1:16,17:33:99:292,0,279	0/0:32,0:32:90:0,90,1350
NW_004761607.1	71941	.	C	T	210.19	PASS	AC=1;AF=0.25;AN=4;BaseQRankSum=3.32;ClippingRankSum=0.00;DP=59;ExcessHet=3.0103;FS=0.000;MLEAC=1;MLEAF=0.250;MQ=60.00;MQRankSum=0.00;QD=6.78;ReadPosRankSum=-2.580e-01;SOR=0.527	GT:AD:DP:GQ:PL	0/1:17,14:31:99:240,0,303	0/0:28,0:28:72:0,72,1080
NW_004761607.1	71992	.	A	C	273.19	PASS	AC=1;AF=0.25;AN=4;BaseQRankSum=-4.259e+00;ClippingRankSum=0.00;DP=52;ExcessHet=3.0103;FS=0.000;MLEAC=1;MLEAF=0.250;MQ=60.00;MQRankSum=0.00;QD=12.42;ReadPosRankSum=0.546;SOR=1.329	GT:AD:DP:GQ:PGT:PID:PL	0/1:8,14:22:99:1|0:71977_G_A:303,0,253	0/0:30,0:30:84:.:.:0,84,1260
NW_004761607.1	72094	.	C	A	451.19	PASS	AC=1;AF=0.25;AN=4;BaseQRankSum=-1.494e+00;ClippingRankSum=0.00;DP=70;ExcessHet=3.0103;FS=0.000;MLEAC=1;MLEAF=0.250;MQ=60.00;MQRankSum=0.00;QD=14.55;ReadPosRankSum=2.80;SOR=2.093	GT:AD:DP:GQ:PL	0/1:8,23:31:95:481,0,95	0/0:39,0:39:99:0,99,1003
NW_004761607.1	72130	.	A	G	720.19	PASS	AC=3;AF=0.75;AN=4;BaseQRankSum=-3.531e+00;ClippingRankSum=0.00;DP=53;ExcessHet=3.0103;FS=0.000;MLEAC=3;MLEAF=0.750;MQ=60.00;MQRankSum=0.00;QD=13.59;ReadPosRankSum=-9.750e-01;SOR=1.654	GT:AD:DP:GQ:PL	0/1:17,6:23:66:66,0,337	1/1:0,30:30:90:684,90,0
NW_004761607.1	72160	.	G	A	375.19	PASS	AC=1;AF=0.25;AN=4;BaseQRankSum=-4.085e+00;ClippingRankSum=0.00;DP=48;ExcessHet=3.0103;FS=0.000;MLEAC=1;MLEAF=0.250;MQ=60.00;MQRankSum=0.00;QD=13.40;ReadPosRankSum=-8.400e-02;SOR=1.244	GT:AD:DP:GQ:PL	0/0:20,0:20:54:0,54,810	0/1:6,22:28:59:405,0,59
NW_004761607.1	72613	.	G	A	171.19	PASS	AC=1;AF=0.25;AN=4;BaseQRankSum=-7.400e-02;ClippingRankSum=0.00;DP=36;ExcessHet=3.0103;FS=0.000;MLEAC=1;MLEAF=0.250;MQ=60.00;MQRankSum=0.00;QD=10.70;ReadPosRankSum=1.36;SOR=1.609	GT:AD:DP:GQ:PL	0/0:20,0:20:54:0,54,810	0/1:5,11:16:61:201,0,61
NW_004761607.1	72643	.	C	T	45.19	PASS	AC=1;AF=0.25;AN=4;BaseQRankSum=0.674;ClippingRankSum=0.00;DP=21;ExcessHet=3.0103;FS=0.000;MLEAC=1;MLEAF=0.250;MQ=60.00;MQRankSum=0.00;QD=5.65;ReadPosRankSum=-1.100e+00;SOR=0.693	GT:AD:DP:GQ:PL	0/0:13,0:13:36:0,36,540	0/1:4,4:8:71:75,0,71
NW_004761607.1	72673	.	T	G	45.20	PASS	AC=1;AF=0.25;AN=4;BaseQRankSum=-1.645e+00;ClippingRankSum=0.00;DP=14;ExcessHet=3.0103;FS=3.979;MLEAC=1;MLEAF=0.250;MQ=60.00;MQRankSum=0.00;QD=9.04;ReadPosRankSum=0.524;SOR=0.061	GT:AD:DP:GQ:PGT:PID:PL	0/0:9,0:9:27:.:.:0,27,204	0/1:3,2:5:75:0|1:72673_T_G:75,0,101
NW_004761607.1	72682	.	G	T	48.23	PASS	AC=1;AF=0.25;AN=4;BaseQRankSum=1.38;ClippingRankSum=0.00;DP=14;ExcessHet=3.0103;FS=0.000;MLEAC=1;MLEAF=0.250;MQ=60.00;MQRankSum=0.00;QD=12.06;ReadPosRankSum=0.674;SOR=0.105	GT:AD:DP:GQ:PGT:PID:PL	0/0:10,0:10:21:.:.:0,21,315	0/1:2,2:4:78:0|1:72673_T_G:78,0,78
NW_004761607.1	72750	.	G	T	29.18	PASS	AC=2;AF=0.5;AN=4;DP=12;ExcessHet=3.0103;FS=0.000;MLEAC=2;MLEAF=1.00;MQ=48.99;QD=14.59;SOR=2.303	GT:AD:DP:GQ:PGT:PID:PL	1/1:0,2:2:6:1|1:72750_G_T:55,6,0	0/0:.:10:1
NW_004761607.1	75726	.	A	C	69.19	PASS	AC=1;AF=0.25;AN=4;BaseQRankSum=-4.095e+00;ClippingRankSum=0.00;DP=40;ExcessHet=3.0103;FS=0.000;MLEAC=1;MLEAF=0.250;MQ=61.94;MQRankSum=-1.423e+00;QD=3.14;ReadPosRankSum=-3.500e-02;SOR=0.223	GT:AD:DP:GQ:PL	0/1:15,7:22:99:99,0,304	0/0:18,0:18:48:0,48,720
NW_004761607.1	76027	.	G	A	933.19	PASS	AC=3;AF=0.75;AN=4;BaseQRankSum=-3.953e+00;ClippingRankSum=0.00;DP=55;ExcessHet=3.0103;FS=0.000;MLEAC=3;MLEAF=0.750;MQ=60.00;MQRankSum=0.00;QD=16.97;ReadPosRankSum=0.684;SOR=3.383	GT:AD:DP:GQ:PL	0/1:8,21:29:99:381,0,103	1/1:0,26:26:77:582,77,0
NW_004761607.1	76066	.	T	C	499.19	PASS	AC=3;AF=0.75;AN=4;BaseQRankSum=-2.942e+00;ClippingRankSum=0.00;DP=41;ExcessHet=3.0103;FS=4.087;MLEAC=3;MLEAF=0.750;MQ=60.00;MQRankSum=0.00;QD=12.18;ReadPosRankSum=1.73;SOR=2.448	GT:AD:DP:GQ:PL	1/1:0,19:19:56:453,56,0	0/1:16,6:22:76:76,0,329
NW_004761607.1	76441	.	C	A	137.19	PASS	AC=1;AF=0.25;AN=4;BaseQRankSum=-1.590e+00;ClippingRankSum=0.00;DP=53;ExcessHet=3.0103;FS=0.000;MLEAC=1;MLEAF=0.250;MQ=60.00;MQRankSum=0.00;QD=5.96;ReadPosRankSum=-3.690e-01;SOR=0.481	GT:AD:DP:GQ:PL	0/1:13,10:23:99:167,0,485	0/0:30,0:30:72:0,72,1080
NW_004761607.1	76444	.	A	C	784.19	PASS	AC=3;AF=0.75;AN=4;BaseQRankSum=-3.972e+00;ClippingRankSum=0.00;DP=48;ExcessHet=3.0103;FS=0.000;MLEAC=3;MLEAF=0.750;MQ=60.00;MQRankSum=0.00;QD=16.34;ReadPosRankSum=1.75;SOR=2.608	GT:AD:DP:GQ:PL	0/1:10,11:21:99:199,0,387	1/1:0,27:27:80:615,80,0
NW_004761607.1	76486	.	C	T	292.19	PASS	AC=1;AF=0.25;AN=4;BaseQRankSum=2.01;ClippingRankSum=0.00;DP=61;ExcessHet=3.0103;FS=0.000;MLEAC=1;MLEAF=0.250;MQ=60.00;MQRankSum=0.00;QD=11.69;ReadPosRankSum=0.754;SOR=1.609	GT:AD:DP:GQ:PL	0/1:8,17:25:99:322,0,123	0/0:36,0:36:90:0,90,827
NW_004761607.1	76669	.	T	A,C	1065.19	PASS	AC=2,1;AF=0.5,0.25;AN=4;BaseQRankSum=-5.168e+00;ClippingRankSum=0.00;DP=68;ExcessHet=3.0103;FS=0.000;MLEAC=2,1;MLEAF=0.500,0.250;MQ=60.00;MQRankSum=0.00;QD=15.66;ReadPosRankSum=-1.953e+00;SOR=3.193	GT:AD:DP:GQ:PL	0/1:11,17,0:28:99:302,0,188,335,239,574	1/2:0,7,33:40:41:793,654,633,139,0,41
NW_004761607.1	76687	.	C	A	182.19	PASS	AC=1;AF=0.25;AN=4;BaseQRankSum=-5.214e+00;ClippingRankSum=0.00;DP=66;ExcessHet=3.0103;FS=0.000;MLEAC=1;MLEAF=0.250;MQ=60.00;MQRankSum=0.00;QD=5.88;ReadPosRankSum=-5.560e-01;SOR=0.527	GT:AD:DP:GQ:PL	0/1:17,14:31:99:212,0,331	0/0:35,0:35:90:0,90,804
NW_004761607.1	76933	.	G	A	403.19	PASS	AC=1;AF=0.25;AN=4;BaseQRankSum=-6.350e-01;ClippingRankSum=0.00;DP=46;ExcessHet=3.0103;FS=0.000;MLEAC=1;MLEAF=0.250;MQ=60.00;MQRankSum=0.00;QD=13.44;ReadPosRankSum=2.49;SOR=2.019	GT:AD:DP:GQ:PL	0/0:16,0:16:42:0,42,630	0/1:8,22:30:96:433,0,96
NW_004761607.1	77026	.	A	G	1062.19	PASS	AC=3;AF=0.75;AN=4;BaseQRankSum=3.61;ClippingRankSum=0.00;DP=48;ExcessHet=3.0103;FS=4.508;MLEAC=3;MLEAF=0.750;MQ=60.00;MQRankSum=0.00;QD=22.13;ReadPosRankSum=1.24;SOR=2.720	GT:AD:DP:GQ:PGT:PID:PL	1/1:0,22:22:66:.:.:765,66,0	0/1:17,9:26:99:0|1:77023_C_T:327,0,606
NW_004761607.1	77247	.	G	A	176.19	PASS	AC=1;AF=0.25;AN=4;BaseQRankSum=1.74;ClippingRankSum=0.00;DP=32;ExcessHet=3.0103;FS=0.000;MLEAC=1;MLEAF=0.250;MQ=60.00;MQRankSum=0.00;QD=12.58;ReadPosRankSum=1.49;SOR=1.765	GT:AD:DP:GQ:PL	0/0:18,0:18:38:0,38,371	0/1:4,10:14:53:206,0,53
NW_004761607.1	77290	.	A	G	957.19	PASS	AC=3;AF=0.75;AN=4;BaseQRankSum=-2.912e+00;ClippingRankSum=0.00;DP=31;ExcessHet=3.0103;FS=0.000;MLEAC=3;MLEAF=0.750;MQ=60.00;MQRankSum=0.00;QD=30.88;ReadPosRankSum=-7.400e-02;SOR=2.694	GT:AD:DP:GQ:PGT:PID:PL	0/1:6,9:15:99:0|1:77290_A_G:325,0,177	1/1:0,16:16:48:1|1:77290_A_G:662,48,0
NW_004761607.1	77293	.	G	A	957.19	PASS	AC=3;AF=0.75;AN=4;BaseQRankSum=3.21;ClippingRankSum=0.00;DP=29;ExcessHet=3.0103;FS=0.000;MLEAC=3;MLEAF=0.750;MQ=60.00;MQRankSum=0.00;QD=33.01;ReadPosRankSum=0.827;SOR=2.546	GT:AD:DP:GQ:PGT:PID:PL	0/1:6,8:14:99:0|1:77290_A_G:325,0,177	1/1:0,15:15:48:1|1:77290_A_G:662,48,0
NW_004761607.1	77346	.	T	G	245.21	PASS	AC=1;AF=0.25;AN=4;BaseQRankSum=-4.182e+00;ClippingRankSum=0.00;DP=29;ExcessHet=3.0103;FS=0.000;MLEAC=1;MLEAF=0.250;MQ=60.00;MQRankSum=0.00;QD=12.91;ReadPosRankSum=-1.716e+00;SOR=0.420	GT:AD:DP:GQ:PL	0/0:10,0:10:24:0,24,360	0/1:5,14:19:67:275,0,67
NW_004761607.1	77511	.	G	A	47.71	PASS	AC=2;AF=0.5;AN=4;DP=13;ExcessHet=3.0103;FS=0.000;MLEAC=2;MLEAF=1.00;MQ=60.00;QD=15.90;SOR=2.833	GT:AD:DP:GQ:PL	0/0:.:10:1	1/1:0,3:3:9:74,9,0
NW_004761607.1	80633	.	A	G	451.54	PASS	AC=1;AF=0.25;AN=4;BaseQRankSum=-3.090e-01;ClippingRankSum=0.00;DP=22;ExcessHet=3.0103;FS=0.000;MLEAC=1;MLEAF=0.250;MQ=60.00;MQRankSum=0.00;QD=26.56;ReadPosRankSum=0.252;SOR=2.712	GT:AD:DP:GQ:PGT:PID:PL	0/0:5,0:5:12:.:.:0,12,180	0/1:3,14:17:63:0|1:80633_A_G:481,0,63
NW_004761607.1	80641	.	T	C	418.86	PASS	AC=1;AF=0.25;AN=4;BaseQRankSum=-2.531e+00;ClippingRankSum=0.00;DP=17;ExcessHet=3.0103;FS=0.000;MLEAC=1;MLEAF=0.250;MQ=60.00;MQRankSum=0.00;QD=32.22;ReadPosRankSum=0.395;SOR=2.833	GT:AD:DP:GQ:PGT:PID:PL	0/0:4,0:4:9:.:.:0,9,135	0/1:2,11:13:66:0|1:80633_A_G:448,0,66
NW_004761607.1	80774	.	G	A	61.54	PASS	AC=2;AF=0.5;AN=4;DP=3;ExcessHet=0.7918;FS=0.000;MLEAC=3;MLEAF=0.750;MQ=60.00;QD=30.77;SOR=2.303	GT:AD:DP:GQ:PGT:PID:PL	0/0:1,0:1:3:.:.:0,3,13	1/1:0,2:2:6:1|1:80749_CAA_C:90,6,0
NW_004761607.1	82813	.	T	A	29.54	PASS	AC=1;AF=0.25;AN=4;BaseQRankSum=0.00;ClippingRankSum=0.00;DP=10;ExcessHet=3.0103;FS=0.000;MLEAC=1;MLEAF=0.250;MQ=60.00;MQRankSum=0.00;QD=5.91;ReadPosRankSum=-8.420e-01;SOR=1.022	GT:AD:DP:GQ:PL	0/0:5,0:5:12:0,12,180	0/1:2,3:5:34:59,0,34
NW_004761607.1	82944	.	GAA	G	246.49	PASS	AC=2;AF=0.5;AN=4;BaseQRankSum=-1.443e+00;ClippingRankSum=0.00;DP=17;ExcessHet=3.0103;FS=0.000;MLEAC=3;MLEAF=0.750;MQ=64.03;MQRankSum=1.10;QD=22.41;SOR=3.442	GT:AD:DP:GQ:PL	0/0:6,0:6:0:0,0,74	1/1:1,10:11:10:272,10,0
NW_004761607.1	83189	.	AGCAG	A	810.16	PASS	AC=3;AF=0.75;AN=4;BaseQRankSum=-3.030e-01;ClippingRankSum=0.00;DP=26;ExcessHet=3.0103;FS=0.000;MLEAC=3;MLEAF=0.750;MQ=60.00;MQRankSum=0.00;QD=31.16;ReadPosRankSum=2.55;SOR=2.303	GT:AD:DP:GQ:PL	1/1:0,9:9:27:405,27,0	0/1:6,11:17:99:444,0,219
NW_004761607.1	83211	.	ATG	A	644.17	PASS	AC=3;AF=0.75;AN=4;BaseQRankSum=-1.520e-01;ClippingRankSum=0.00;DP=26;ExcessHet=3.0103;FS=0.000;MLEAC=3;MLEAF=0.750;MQ=60.00;MQRankSum=0.00;QD=24.78;ReadPosRankSum=0.296;SOR=2.670	GT:AD:DP:GQ:PL	1/1:0,8:8:24:277,24,0	0/1:5,13:18:99:406,0,125
NW_004761607.1	83241	.	A	AAAACC	149.98	PASS	AC=3;AF=0.75;AN=4;BaseQRankSum=0.00;ClippingRankSum=0.00;DP=9;ExcessHet=3.0103;FS=0.000;MLEAC=3;MLEAF=0.750;MQ=60.00;MQRankSum=0.00;QD=16.66;ReadPosRankSum=0.366;SOR=0.527	GT:AD:DP:GQ:PL	1/1:0,2:2:8:99,8,0	0/1:5,2:7:89:89,0,185
NW_004761607.1	83346	.	G	A	40.21	PASS	AC=1;AF=0.25;AN=4;BaseQRankSum=0.00;ClippingRankSum=0.00;DP=20;ExcessHet=3.0103;FS=0.000;MLEAC=1;MLEAF=0.250;MQ=60.00;MQRankSum=0.00;QD=3.35;ReadPosRankSum=0.235;SOR=0.446	GT:AD:DP:GQ:PL	0/0:8,0:8:24:0,24,175	0/1:7,5:12:70:70,0,131
NW_004761607.1	83555	.	A	ACGTCAT	106.96	PASS	AC=2;AF=0.5;AN=4;DP=10;ExcessHet=3.0103;FS=0.000;MLEAC=3;MLEAF=0.750;MQ=68.12;QD=26.74;SOR=3.258	GT:AD:DP:GQ:PL	1/1:0,4:4:11:144,11,0	0/0:6,0:6:0:0,0,50
NW_004761607.1	84099	.	A	T	401.19	PASS	AC=3;AF=0.75;AN=4;BaseQRankSum=-1.616e+00;ClippingRankSum=0.00;DP=26;ExcessHet=3.0103;FS=0.000;MLEAC=3;MLEAF=0.750;MQ=60.00;MQRankSum=0.00;QD=15.43;ReadPosRankSum=-3.610e-01;SOR=3.098	GT:AD:DP:GQ:PL	0/1:4,7:11:69:105,0,69	1/1:0,15:15:44:326,44,0
NW_004761607.1	84173	.	A	C	34.19	PASS	AC=1;AF=0.25;AN=4;BaseQRankSum=-1.803e+00;ClippingRankSum=0.00;DP=24;ExcessHet=3.0103;FS=0.000;MLEAC=1;MLEAF=0.250;MQ=60.00;MQRankSum=0.00;QD=3.80;ReadPosRankSum=0.936;SOR=0.527	GT:AD:DP:GQ:PL	0/1:5,4:9:64:64,0,78	0/0:15,0:15:39:0,39,585
NW_004761608.1	23726	.	C	T	23.19	PASS	AC=2;AF=0.5;AN=4;DP=12;ExcessHet=3.0103;FS=0.000;MLEAC=2;MLEAF=1.00;MQ=60.00;QD=11.60;SOR=2.303	GT:AD:DP:GQ:PL	0/0:.:10:1	1/1:0,2:2:6:49,6,0
NW_004761608.1	29091	.	C	T	23.19	PASS	AC=2;AF=0.5;AN=4;DP=12;ExcessHet=3.0103;FS=0.000;MLEAC=2;MLEAF=1.00;MQ=60.00;QD=11.60;SOR=2.303	GT:AD:DP:GQ:PL	1/1:0,2:2:6:49,6,0	0/0:.:10:1
NW_004761608.1	30914	.	A	T	49.71	PASS	AC=2;AF=0.5;AN=4;DP=13;ExcessHet=3.0103;FS=0.000;MLEAC=2;MLEAF=1.00;MQ=42.43;QD=16.57;SOR=2.833	GT:AD:DP:GQ:PL	0/0:.:10:1	1/1:0,3:3:9:76,9,0
NW_004761608.1	31922	.	T	C	89.45	PASS	AC=1;AF=0.25;AN=4;BaseQRankSum=-1.150e+00;ClippingRankSum=0.00;DP=10;ExcessHet=3.0103;FS=0.000;MLEAC=1;MLEAF=0.250;MQ=60.00;MQRankSum=0.00;QD=11.18;ReadPosRankSum=1.61;SOR=1.863	GT:AD:DP:GQ:PL	0/0:2,0:2:6:0,6,42	0/1:2,6:8:24:118,0,24
NW_004761608.1	32435	.	T	G	123.19	PASS	AC=1;AF=0.25;AN=4;BaseQRankSum=-3.426e+00;ClippingRankSum=0.00;DP=45;ExcessHet=3.0103;FS=0.000;MLEAC=1;MLEAF=0.250;MQ=60.00;MQRankSum=0.00;QD=4.40;ReadPosRankSum=-7.950e-01;SOR=0.289	GT:AD:DP:GQ:PL	0/0:17,0:17:42:0,42,630	0/1:18,10:28:99:153,0,358
NW_004761608.1	38934	.	G	A	30.72	PASS	AC=2;AF=0.5;AN=4;DP=13;ExcessHet=3.0103;FS=0.000;MLEAC=2;MLEAF=1.00;MQ=51.96;QD=10.24;SOR=2.833	GT:AD:DP:GQ:PL	0/0:.:10:1	1/1:0,3:3:9:57,9,0
NW_004761608.1	39045	.	C	T	21.20	PASS	AC=2;AF=0.5;AN=4;DP=12;ExcessHet=3.0103;FS=0.000;MLEAC=2;MLEAF=1.00;MQ=48.99;QD=10.60;SOR=2.303	GT:AD:DP:GQ:PL	1/1:0,2:2:6:47,6,0	0/0:.:10:1
NW_004761608.1	59670	.	C	T	23.19	PASS	AC=2;AF=0.5;AN=4;DP=12;ExcessHet=3.0103;FS=0.000;MLEAC=2;MLEAF=1.00;MQ=60.00;QD=11.60;SOR=2.303	GT:AD:DP:GQ:PL	0/0:.:10:1	1/1:0,2:2:6:49,6,0
NW_004761608.1	60562	.	C	G	46.71	PASS	AC=2;AF=0.5;AN=4;DP=13;ExcessHet=3.0103;FS=0.000;MLEAC=2;MLEAF=1.00;MQ=36.74;QD=15.57;SOR=2.833	GT:AD:DP:GQ:PL	1/1:0,3:3:9:73,9,0	0/0:.:10:1
NW_004761608.1	77112	.	A	C	21.20	PASS	AC=2;AF=0.5;AN=4;DP=12;ExcessHet=3.0103;FS=0.000;MLEAC=2;MLEAF=1.00;MQ=60.00;QD=10.60;SOR=2.303	GT:AD:DP:GQ:PL	0/0:.:10:1	1/1:0,2:2:6:47,6,0
NW_004761608.1	79564	.	A	C	61.13	PASS	AC=3;AF=0.75;AN=4;BaseQRankSum=0.967;ClippingRankSum=0.00;DP=5;ExcessHet=3.0103;FS=4.771;MLEAC=4;MLEAF=1.00;MQ=60.00;MQRankSum=0.00;QD=12.23;ReadPosRankSum=0.967;SOR=3.229	GT:AD:DP:GQ:PL	0/1:1,2:3:1:39,0,1	1/1:0,2:2:6:47,6,0
NW_004761608.1	79590	.	A	C	30.72	PASS	AC=2;AF=0.5;AN=4;DP=13;ExcessHet=3.0103;FS=0.000;MLEAC=2;MLEAF=1.00;MQ=46.48;QD=10.24;SOR=1.179	GT:AD:DP:GQ:PL	1/1:0,3:3:9:57,9,0	0/0:.:10:1
NW_004761608.1	82870	.	A	G	31.43	PASS	AC=3;AF=0.75;AN=4;BaseQRankSum=0.00;ClippingRankSum=0.00;DP=5;ExcessHet=3.0103;FS=0.000;MLEAC=3;MLEAF=0.750;MQ=60.00;MQRankSum=0.00;QD=7.86;ReadPosRankSum=-1.383e+00;SOR=1.022	GT:AD:DP:GQ:PL	0/1:2,2:4:35:35,0,35	1/1:0,1:1:3:24,3,0
NW_004761608.1	83508	.	C	A	181.08	PASS	AC=3;AF=0.75;AN=4;BaseQRankSum=0.00;ClippingRankSum=0.00;DP=13;ExcessHet=3.0103;FS=0.000;MLEAC=3;MLEAF=0.750;MQ=60.00;MQRankSum=0.00;QD=18.11;ReadPosRankSum=0.00;SOR=2.147	GT:AD:DP:GQ:PGT:PID:PL	1/1:1,9:10:8:1|1:83505_T_G:195,8,0	0/1:2,1:3:15:.:.:15,0,38
NW_004761608.1	84876	.	T	G	46.71	PASS	AC=2;AF=0.5;AN=4;DP=13;ExcessHet=3.0103;FS=0.000;MLEAC=2;MLEAF=1.00;MQ=60.00;QD=15.57;SOR=2.833	GT:AD:DP:GQ:PL	1/1:0,3:3:9:73,9,0	0/0:.:10:1
NW_004761608.1	86982	.	C	T	64.17	PASS	AC=2;AF=0.5;AN=4;DP=12;ExcessHet=3.0103;FS=0.000;MLEAC=2;MLEAF=1.00;MQ=48.99;QD=32.08;SOR=2.303	GT:AD:DP:GQ:PGT:PID:PL	1/1:0,2:2:6:1|1:86982_C_T:90,6,0	0/0:.:10:1
NW_004761608.1	86986	.	C	A	64.17	PASS	AC=2;AF=0.5;AN=4;DP=12;ExcessHet=3.0103;FS=0.000;MLEAC=2;MLEAF=1.00;MQ=48.99;QD=32.08;SOR=2.303	GT:AD:DP:GQ:PGT:PID:PL	1/1:0,2:2:6:1|1:86982_C_T:90,6,0	0/0:.:10:1
NW_004761608.1	89035	.	C	T	36.46	PASS	AC=1;AF=0.25;AN=4;BaseQRankSum=0.319;ClippingRankSum=0.00;DP=14;ExcessHet=3.0103;FS=0.000;MLEAC=1;MLEAF=0.500;MQ=48.99;MQRankSum=0.00;QD=9.12;ReadPosRankSum=-3.190e-01;SOR=1.609	GT:AD:DP:GQ:PL	0/1:1,3:4:12:63,0,12	0/0:.:10:1
NW_004761609.1	186	.	T	C	346.19	PASS	AC=1;AF=0.25;AN=4;BaseQRankSum=-9.410e-01;ClippingRankSum=0.00;DP=35;ExcessHet=3.0103;FS=0.000;MLEAC=1;MLEAF=0.250;MQ=60.00;MQRankSum=0.00;QD=21.64;ReadPosRankSum=0.00;SOR=0.412	GT:AD:DP:GQ:PGT:PID:PL	0/0:19,0:19:54:.:.:0,54,810	0/1:6,10:16:99:0|1:186_T_C:376,0,161
NW_004761609.1	192	.	T	A	346.19	PASS	AC=1;AF=0.25;AN=4;BaseQRankSum=1.71;ClippingRankSum=0.00;DP=36;ExcessHet=3.0103;FS=0.000;MLEAC=1;MLEAF=0.250;MQ=60.00;MQRankSum=0.00;QD=20.36;ReadPosRankSum=-3.020e-01;SOR=1.473	GT:AD:DP:GQ:PGT:PID:PL	0/0:19,0:19:34:.:.:0,34,378	0/1:6,11:17:99:0|1:186_T_C:376,0,165
NW_004761609.1	225	.	C	T	335.28	PASS	AC=1;AF=0.25;AN=4;BaseQRankSum=2.57;ClippingRankSum=0.00;DP=28;ExcessHet=3.0103;FS=2.963;MLEAC=1;MLEAF=0.250;MQ=60.00;MQRankSum=0.00;QD=23.95;ReadPosRankSum=0.217;SOR=1.981	GT:AD:DP:GQ:PGT:PID:PL	0/0:14,0:14:18:.:.:0,18,285	0/1:4,10:14:67:0|1:225_C_T:365,0,67
NW_004761609.1	234	.	C	T	349.87	PASS	AC=1;AF=0.25;AN=4;BaseQRankSum=2.04;ClippingRankSum=0.00;DP=24;ExcessHet=3.9794;FS=4.973;MLEAC=2;MLEAF=0.500;MQ=60.00;MQRankSum=0.00;QD=29.16;ReadPosRankSum=-1.078e+00;SOR=3.258	GT:AD:DP:GQ:PGT:PID:PL	0/0:12,0:12:0:.:.:0,0,174	0/1:2,10:12:28:0|1:225_C_T:376,0,28
NW_004761609.1	345	.	C	T	68.87	PASS	AC=1;AF=0.25;AN=4;BaseQRankSum=3.84;ClippingRankSum=0.00;DP=31;ExcessHet=3.9794;FS=0.000;MLEAC=2;MLEAF=0.500;MQ=60.00;MQRankSum=0.00;QD=3.83;ReadPosRankSum=-1.219e+00;SOR=0.255	GT:AD:DP:GQ:PL	0/1:12,6:18:95:95,0,207	0/0:13,0:13:0:0,0,200
NW_004761609.1	501	.	T	G	320.62	PASS	AC=3;AF=0.75;AN=4;BaseQRankSum=-1.405e+00;ClippingRankSum=0.00;DP=26;ExcessHet=3.0103;FS=0.000;MLEAC=3;MLEAF=0.750;MQ=60.00;MQRankSum=0.00;QD=12.33;ReadPosRankSum=-5.170e-01;SOR=0.693	GT:AD:DP:GQ:PL	0/1:7,7:14:99:128,0,129	1/1:1,11:12:11:222,11,0
NW_004761609.1	1094	.	T	C	20	PASS	AC=2;AF=0.5;AN=4;DP=11;ExcessHet=3.0103;FS=0.000;MLEAC=2;MLEAF=1.00;MQ=60.00;QD=20.00;SOR=1.609	GT:AD:DP:GQ:PGT:PID:PL	0/0:.:10:1	1/1:0,1:1:3:1|1:1094_T_C:45,3,0
NW_004761609.1	1097	.	C	T	20	PASS	AC=2;AF=0.5;AN=4;DP=11;ExcessHet=3.0103;FS=0.000;MLEAC=2;MLEAF=1.00;MQ=60.00;QD=20.00;SOR=1.609	GT:AD:DP:GQ:PGT:PID:PL	0/0:.:10:1	1/1:0,1:1:3:1|1:1094_T_C:45,3,0
NW_004761609.1	5010	.	G	A	293.87	PASS	AC=1;AF=0.25;AN=4;BaseQRankSum=0.631;ClippingRankSum=0.00;DP=56;ExcessHet=3.9794;FS=0.000;MLEAC=2;MLEAF=0.500;MQ=60.00;MQRankSum=0.00;QD=12.78;ReadPosRankSum=-1.509e+00;SOR=0.776	GT:AD:DP:GQ:PL	0/1:11,12:23:99:320,0,203	0/0:33,0:33:0:0,0,548
NW_004761609.1	6711	.	C	T	162.20	PASS	AC=1;AF=0.25;AN=4;BaseQRankSum=1.35;ClippingRankSum=0.00;DP=22;ExcessHet=3.0103;FS=0.000;MLEAC=1;MLEAF=0.500;MQ=46.48;MQRankSum=0.00;QD=13.52;ReadPosRankSum=2.43;SOR=1.371	GT:AD:DP:GQ:PGT:PID:PL	0/1:7,5:12:99:0|1:6711_C_T:189,0,204	0/0:.:10:1
NW_004761609.1	6725	.	C	A	174.20	PASS	AC=1;AF=0.25;AN=4;BaseQRankSum=1.61;ClippingRankSum=0.00;DP=18;ExcessHet=3.0103;FS=4.260;MLEAC=1;MLEAF=0.500;MQ=42.43;MQRankSum=0.00;QD=21.77;ReadPosRankSum=0.887;SOR=2.833	GT:AD:DP:GQ:PGT:PID:PL	0/1:3,5:8:99:0|1:6711_C_T:201,0,114	0/0:.:10:1
NW_004761609.1	9543	.	G	T	23.88	PASS	AC=1;AF=0.25;AN=4;BaseQRankSum=2.19;ClippingRankSum=0.00;DP=10;ExcessHet=3.0103;FS=3.680;MLEAC=1;MLEAF=0.250;MQ=60.00;MQRankSum=0.00;QD=3.41;ReadPosRankSum=0.652;SOR=2.833	GT:AD:DP:GQ:PL	0/0:3,0:3:9:0,9,67	0/1:4,3:7:53:53,0,74
NW_004761609.1	9651	.	G	A	108.19	PASS	AC=1;AF=0.25;AN=4;BaseQRankSum=4.02;ClippingRankSum=0.00;DP=43;ExcessHet=3.0103;FS=18.340;MLEAC=1;MLEAF=0.250;MQ=60.00;MQRankSum=0.00;QD=5.41;ReadPosRankSum=-1.970e-01;SOR=4.401	GT:AD:DP:GQ:PL	0/0:23,0:23:44:0,44,489	0/1:12,8:20:99:138,0,221
NW_004761609.1	10125	.	A	G	90.37	PASS	AC=1;AF=0.25;AN=4;BaseQRankSum=-2.622e+00;ClippingRankSum=0.00;DP=19;ExcessHet=3.0103;FS=23.314;MLEAC=1;MLEAF=0.250;MQ=60.00;MQRankSum=0.00;QD=6.95;ReadPosRankSum=0.787;SOR=4.161	GT:AD:DP:GQ:PL	0/0:6,0:6:15:0,15,225	0/1:6,7:13:95:120,0,95
NW_004761609.1	17480	.	G	A	64.46	PASS	AC=2;AF=0.5;AN=4;DP=14;ExcessHet=3.0103;FS=0.000;MLEAC=2;MLEAF=1.00;MQ=53.67;QD=16.12;SOR=3.258	GT:AD:DP:GQ:PL	1/1:0,4:4:12:91,12,0	0/0:.:10:1
NW_004761609.1	18648	.	G	A	135.28	PASS	AC=3;AF=0.75;AN=4;BaseQRankSum=-1.383e+00;ClippingRankSum=0.00;DP=10;ExcessHet=3.0103;FS=0.000;MLEAC=3;MLEAF=0.750;MQ=60.00;MQRankSum=0.00;QD=13.53;ReadPosRankSum=1.38;SOR=1.022	GT:AD:DP:GQ:PL	0/1:2,2:4:35:35,0,38	1/1:0,6:6:18:130,18,0
NW_004761609.1	19054	.	C	T	81.71	PASS	AC=1;AF=0.25;AN=4;BaseQRankSum=-3.224e+00;ClippingRankSum=0.00;DP=29;ExcessHet=3.0103;FS=0.000;MLEAC=1;MLEAF=0.250;MQ=60.00;MQRankSum=0.00;QD=6.81;ReadPosRankSum=-8.300e-01;SOR=1.022	GT:AD:DP:GQ:PL	0/1:5,7:12:83:110,0,83	0/0:17,0:17:5:0,5,311
NW_004761609.1	19126	.	C	A	53.19	PASS	AC=1;AF=0.25;AN=4;BaseQRankSum=3.48;ClippingRankSum=0.00;DP=27;ExcessHet=3.0103;FS=0.000;MLEAC=1;MLEAF=0.250;MQ=60.00;MQRankSum=0.00;QD=3.80;ReadPosRankSum=-8.840e-01;SOR=0.307	GT:AD:DP:GQ:PL	0/0:13,0:13:39:0,39,294	0/1:9,5:14:83:83,0,124
NW_004761609.1	19243	.	C	A	211.87	PASS	AC=1;AF=0.25;AN=4;BaseQRankSum=0.576;ClippingRankSum=0.00;DP=36;ExcessHet=3.9794;FS=0.000;MLEAC=2;MLEAF=0.500;MQ=60.00;MQRankSum=0.00;QD=11.15;ReadPosRankSum=-1.026e+00;SOR=0.622	GT:AD:DP:GQ:PL	0/0:17,0:17:0:0,0,248	0/1:6,13:19:72:238,0,72
NW_004761609.1	19621	.	C	T	216.87	PASS	AC=1;AF=0.25;AN=4;BaseQRankSum=4.13;ClippingRankSum=0.00;DP=37;ExcessHet=3.9794;FS=0.000;MLEAC=2;MLEAF=0.500;MQ=60.00;MQRankSum=0.00;QD=12.05;ReadPosRankSum=0.441;SOR=1.493	GT:AD:DP:GQ:PL	0/0:19,0:19:0:0,0,288	0/1:6,12:18:70:243,0,70
NW_004761609.1	19831	.	A	G	113.86	PASS	AC=1;AF=0.25;AN=4;BaseQRankSum=-1.764e+00;ClippingRankSum=0.00;DP=46;ExcessHet=3.0103;FS=0.000;MLEAC=1;MLEAF=0.250;MQ=93.36;MQRankSum=0.00;QD=5.99;ReadPosRankSum=0.994;SOR=0.129	GT:AD:DP:GQ:PL	0/0:24,3:27:9:0,9,529	0/1:10,9:19:99:143,0,189
NW_004761609.1	20487	.	C	T	23.23	PASS	AC=1;AF=0.25;AN=4;BaseQRankSum=0.00;ClippingRankSum=0.00;DP=14;ExcessHet=3.0103;FS=0.000;MLEAC=1;MLEAF=0.250;MQ=60.00;MQRankSum=0.00;QD=3.87;ReadPosRankSum=0.842;SOR=0.693	GT:AD:DP:GQ:PL	0/0:8,0:8:24:0,24,185	0/1:3,3:6:53:53,0,58
NW_004761609.1	20648	.	G	A	130.87	PASS	AC=1;AF=0.25;AN=4;BaseQRankSum=0.554;ClippingRankSum=0.00;DP=21;ExcessHet=3.0103;FS=3.256;MLEAC=2;MLEAF=0.500;MQ=60.00;MQRankSum=0.00;QD=9.35;ReadPosRankSum=1.95;SOR=0.105	GT:AD:DP:GQ:PL	0/0:7,0:7:0:0,0,116	0/1:6,8:14:99:157,0,109
NW_004761609.1	20698	.	T	A	217.87	PASS	AC=1;AF=0.25;AN=4;BaseQRankSum=2.88;ClippingRankSum=0.00;DP=25;ExcessHet=3.0103;FS=3.590;MLEAC=2;MLEAF=0.500;MQ=60.00;MQRankSum=0.00;QD=13.62;ReadPosRankSum=0.207;SOR=0.116	GT:AD:DP:GQ:PGT:PID:PL	0/0:9,0:9:0:.:.:0,0,94	0/1:9,7:16:99:0|1:20698_T_A:244,0,312
NW_004761609.1	20706	.	A	T	217.87	PASS	AC=1;AF=0.25;AN=4;BaseQRankSum=-7.760e-01;ClippingRankSum=0.00;DP=28;ExcessHet=3.9794;FS=3.590;MLEAC=2;MLEAF=0.500;MQ=60.00;MQRankSum=0.00;QD=13.62;ReadPosRankSum=0.895;SOR=0.116	GT:AD:DP:GQ:PGT:PID:PL	0/0:12,0:12:0:.:.:0,0,205	0/1:9,7:16:99:0|1:20698_T_A:244,0,312
NW_004761609.1	20837	.	G	A	61.21	PASS	AC=2;AF=0.5;AN=4;DP=3;ExcessHet=0.7918;FS=0.000;MLEAC=3;MLEAF=0.750;MQ=60.00;QD=30.60;SOR=2.303	GT:AD:DP:GQ:PGT:PID:PL	1/1:0,2:2:6:1|1:20837_G_A:90,6,0	0/0:1,0:1:3:.:.:0,3,23
NW_004761609.1	20857	.	G	A	87.71	PASS	AC=2;AF=0.5;AN=4;DP=13;ExcessHet=3.0103;FS=0.000;MLEAC=2;MLEAF=1.00;MQ=60.00;QD=29.24;SOR=2.833	GT:AD:DP:GQ:PGT:PID:PL	1/1:0,3:3:9:1|1:20837_G_A:114,9,0	0/0:.:10:1
NW_004761609.1	25826	.	C	T	61.87	PASS	AC=1;AF=0.25;AN=4;BaseQRankSum=3.22;ClippingRankSum=0.00;DP=19;ExcessHet=3.0103;FS=0.000;MLEAC=2;MLEAF=0.500;MQ=60.00;MQRankSum=0.00;QD=5.16;ReadPosRankSum=-1.290e+00;SOR=0.446	GT:AD:DP:GQ:PL	0/0:7,0:7:0:0,0,76	0/1:7,5:12:88:88,0,110
NW_004761609.1	25898	.	C	T	32.71	PASS	AC=2;AF=0.5;AN=4;DP=13;ExcessHet=3.0103;FS=0.000;MLEAC=2;MLEAF=1.00;MQ=60.00;QD=10.90;SOR=2.833	GT:AD:DP:GQ:PL	0/0:.:10:1	1/1:0,3:3:9:59,9,0
NW_004761611.1	807	.	C	G	143.21	PASS	AC=1;AF=0.25;AN=4;BaseQRankSum=3.66;ClippingRankSum=0.00;DP=45;ExcessHet=3.0103;FS=0.000;MLEAC=1;MLEAF=0.250;MQ=60.00;MQRankSum=0.00;QD=6.82;ReadPosRankSum=1.04;SOR=0.610	GT:AD:DP:GQ:PL	0/1:11,10:21:99:173,0,161	0/0:24,0:24:24:0,24,440
NW_004761611.1	846	.	A	T	90.19	PASS	AC=1;AF=0.25;AN=4;BaseQRankSum=4.69;ClippingRankSum=0.00;DP=56;ExcessHet=3.0103;FS=0.000;MLEAC=1;MLEAF=0.250;MQ=60.00;MQRankSum=0.00;QD=3.47;ReadPosRankSum=-3.270e-01;SOR=0.202	GT:AD:DP:GQ:PL	0/1:18,8:26:99:120,0,347	0/0:30,0:30:40:0,40,621
NW_004761611.1	1229	.	T	A,C	719.20	PASS	AC=3,1;AF=0.75,0.25;AN=4;BaseQRankSum=-1.708e+00;ClippingRankSum=0.00;DP=39;ExcessHet=3.0103;FS=0.000;MLEAC=3,1;MLEAF=0.750,0.250;MQ=60.00;MQRankSum=0.00;QD=18.44;ReadPosRankSum=1.21;SOR=5.943	GT:AD:DP:GQ:PL	1/2:1,11,11:23:99:381,170,159,192,0,182	1/1:0,16,0:16:47:365,47,0,365,47,365
NW_004761611.1	1277	.	G	T	526.19	PASS	AC=3;AF=0.75;AN=4;BaseQRankSum=0.237;ClippingRankSum=0.00;DP=44;ExcessHet=3.0103;FS=0.000;MLEAC=3;MLEAF=0.750;MQ=60.00;MQRankSum=0.00;QD=11.96;ReadPosRankSum=0.165;SOR=0.446	GT:AD:DP:GQ:PL	0/1:17,7:24:82:82,0,314	1/1:0,20:20:60:474,60,0
NW_004761613.1	889	.	C	T	23.19	PASS	AC=2;AF=0.5;AN=4;DP=12;ExcessHet=3.0103;FS=0.000;MLEAC=2;MLEAF=1.00;MQ=60.00;QD=11.60;SOR=2.303	GT:AD:DP:GQ:PL	0/0:.:10:1	1/1:0,2:2:6:49,6,0
NW_004761614.1	83	.	A	G	2709.19	PASS	AC=3;AF=0.75;AN=4;BaseQRankSum=-1.968e+00;ClippingRankSum=0.00;DP=113;ExcessHet=3.0103;FS=1.785;MLEAC=3;MLEAF=0.750;MQ=60.00;MQRankSum=0.00;QD=23.98;ReadPosRankSum=1.46;SOR=1.368	GT:AD:DP:GQ:PL	1/1:4,55:59:74:1682,74,0	0/1:10,44:54:83:1057,0,83
NW_004761614.1	1287	.	A	T	226.64	PASS	AC=1;AF=0.25;AN=4;BaseQRankSum=2.50;ClippingRankSum=0.00;DP=72;ExcessHet=3.0103;FS=0.000;MLEAC=1;MLEAF=0.250;MQ=78.56;MQRankSum=0.00;QD=6.67;ReadPosRankSum=2.14;SOR=1.093	GT:AD:DP:GQ:PL	0/0:24,2:30:3:0,3,991	0/1:26,8:42:99:243,0,1085
NW_004761614.1	1305	.	C	T	231.87	PASS	AC=1;AF=0.25;AN=4;BaseQRankSum=0.240;ClippingRankSum=0.00;DP=70;ExcessHet=3.9794;FS=0.000;MLEAC=2;MLEAF=0.500;MQ=78.40;MQRankSum=0.00;QD=5.66;ReadPosRankSum=1.50;SOR=0.326	GT:AD:DP:GQ:PL	0/0:27,2:29:0:0,0,1048	0/1:32,9:41:99:258,0,1215
NW_004761614.1	1405	.	C	T	110.87	PASS	AC=1;AF=0.25;AN=4;BaseQRankSum=-4.068e+00;ClippingRankSum=0.00;DP=46;ExcessHet=3.9794;FS=0.000;MLEAC=2;MLEAF=0.500;MQ=60.00;MQRankSum=0.00;QD=4.26;ReadPosRankSum=0.027;SOR=1.061	GT:AD:DP:GQ:PL	0/0:20,0:20:0:0,0,338	0/1:16,10:26:99:137,0,299
NW_004761620.1	1402	.	T	G	86.71	PASS	AC=2;AF=0.5;AN=4;DP=13;ExcessHet=3.0103;FS=0.000;MLEAC=2;MLEAF=1.00;MQ=60.00;QD=28.90;SOR=2.833	GT:AD:DP:GQ:PGT:PID:PL	0/0:.:10:1	1/1:0,3:3:9:1|1:1402_T_G:113,9,0
NW_004761620.1	1409	.	A	C	21.20	PASS	AC=2;AF=0.5;AN=4;DP=12;ExcessHet=3.0103;FS=0.000;MLEAC=2;MLEAF=1.00;MQ=60.00;QD=10.60;SOR=2.303	GT:AD:DP:GQ:PGT:PID:PL	0/0:.:10:1	1/1:0,2:2:6:1|1:1402_T_G:47,6,0
NW_004761631.1	5598	.	C	A	55.46	PASS	AC=2;AF=0.5;AN=4;DP=14;ExcessHet=3.0103;FS=0.000;MLEAC=2;MLEAF=1.00;MQ=60.00;QD=13.87;SOR=3.258	GT:AD:DP:GQ:PL	0/0:.:10:1	1/1:0,4:4:12:82,12,0
NW_004761631.1	5891	.	T	C	44.71	PASS	AC=2;AF=0.5;AN=4;DP=13;ExcessHet=3.0103;FS=0.000;MLEAC=2;MLEAF=1.00;MQ=51.96;QD=14.90;SOR=2.833	GT:AD:DP:GQ:PL	0/0:.:10:1	1/1:0,3:3:9:71,9,0
NW_004761631.1	5920	.	A	C	26.43	PASS	AC=2;AF=0.5;AN=4;DP=4;ExcessHet=0.7918;FS=0.000;MLEAC=3;MLEAF=0.750;MQ=60.00;QD=8.81;SOR=2.833	GT:AD:DP:GQ:PL	0/0:1,0:1:3:0,3,23	1/1:0,3:3:9:56,9,0
NW_004761631.1	20816	.	C	T	21.20	PASS	AC=2;AF=0.5;AN=4;DP=12;ExcessHet=3.0103;FS=0.000;MLEAC=2;MLEAF=1.00;MQ=48.99;QD=10.60;SOR=2.303	GT:AD:DP:GQ:PL	1/1:0,2:2:6:47,6,0	0/0:.:10:1
NW_004761631.1	20965	.	A	G	21.20	PASS	AC=2;AF=0.5;AN=4;DP=12;ExcessHet=3.0103;FS=0.000;MLEAC=2;MLEAF=1.00;MQ=60.00;QD=10.60;SOR=2.303	GT:AD:DP:GQ:PL	0/0:.:10:1	1/1:0,2:2:6:47,6,0
NW_004761631.1	22589	.	AT	A	53.67	PASS	AC=2;AF=0.5;AN=4;DP=13;ExcessHet=3.0103;FS=0.000;MLEAC=2;MLEAF=1.00;MQ=60.00;QD=17.89;SOR=2.833	GT:AD:DP:GQ:PL	0/0:.:10:1	1/1:0,3:3:9:89,9,0
NW_004761631.1	24276	.	A	G	71.91	PASS	AC=1;AF=0.25;AN=4;BaseQRankSum=-1.981e+00;ClippingRankSum=0.00;DP=9;ExcessHet=3.0103;FS=0.000;MLEAC=2;MLEAF=0.500;MQ=60.00;MQRankSum=0.00;QD=10.27;ReadPosRankSum=1.07;SOR=1.609	GT:AD:DP:GQ:PL	0/0:2,0:2:0:0,0,2	0/1:2,5:7:29:97,0,29
NW_004761631.1	25403	.	A	T	143.87	PASS	AC=1;AF=0.25;AN=4;BaseQRankSum=-3.380e-01;ClippingRankSum=0.00;DP=26;ExcessHet=3.0103;FS=0.000;MLEAC=2;MLEAF=0.500;MQ=60.00;MQRankSum=0.00;QD=7.99;ReadPosRankSum=-3.120e-01;SOR=0.693	GT:AD:DP:GQ:PL	0/0:8,0:8:0:0,0,99	0/1:9,9:18:99:170,0,174
NW_004761631.1	25586	.	G	A	121.26	PASS	AC=2;AF=0.5;AN=4;DP=16;ExcessHet=3.0103;FS=0.000;MLEAC=2;MLEAF=1.00;MQ=55.00;QD=20.21;SOR=3.912	GT:AD:DP:GQ:PL	0/0:.:10:1	1/1:0,6:6:18:148,18,0
NW_004761631.1	25619	.	A	AGT	190.23	PASS	AC=2;AF=0.5;AN=4;DP=14;ExcessHet=3.0103;FS=0.000;MLEAC=2;MLEAF=1.00;MQ=60.50;QD=26.05;SOR=3.258	GT:AD:DP:GQ:PGT:PID:PL	0/0:.:10:1	1/1:0,4:4:18:1|1:25619_A_AGT:226,18,0
NW_004761631.1	25638	.	C	T	223.23	PASS	AC=2;AF=0.5;AN=4;DP=17;ExcessHet=3.0103;FS=0.000;MLEAC=2;MLEAF=1.00;MQ=60.31;QD=31.89;SOR=4.174	GT:AD:DP:GQ:PGT:PID:PL	0/0:.:10:1	1/1:0,7:7:21:1|1:25619_A_AGT:250,21,0
NW_004761631.1	25667	.	A	G	200.26	PASS	AC=2;AF=0.5;AN=4;DP=16;ExcessHet=3.0103;FS=0.000;MLEAC=2;MLEAF=1.00;MQ=55.55;QD=33.38;SOR=3.912	GT:AD:DP:GQ:PL	0/0:.:10:1	1/1:0,6:6:18:227,18,0
NW_004761631.1	25685	.	G	T	112.45	PASS	AC=1;AF=0.25;AN=4;BaseQRankSum=-9.670e-01;ClippingRankSum=0.00;DP=7;ExcessHet=3.0103;FS=0.000;MLEAC=1;MLEAF=0.250;MQ=60.00;MQRankSum=0.00;QD=18.74;ReadPosRankSum=1.83;SOR=1.329	GT:AD:DP:GQ:PGT:PID:PL	0/0:1,0:1:3:.:.:0,3,18	0/1:2,4:6:28:0|1:25685_G_T:140,0,28
NW_004761631.1	25706	.	T	C	108.71	PASS	AC=2;AF=0.5;AN=4;DP=13;ExcessHet=3.0103;FS=0.000;MLEAC=2;MLEAF=1.00;MQ=60.00;QD=21.91;SOR=2.833	GT:AD:DP:GQ:PGT:PID:PL	0/0:.:10:1	1/1:0,3:3:9:1|1:25685_G_T:135,9,0
NW_004761631.1	26090	.	A	G	21.20	PASS	AC=2;AF=0.5;AN=4;DP=12;ExcessHet=3.0103;FS=0.000;MLEAC=2;MLEAF=1.00;MQ=60.00;QD=10.60;SOR=2.303	GT:AD:DP:GQ:PL	0/0:.:10:1	1/1:0,2:2:6:47,6,0
NW_004761631.1	26545	.	C	A	97.33	PASS	AC=2;AF=0.5;AN=4;DP=15;ExcessHet=3.0103;FS=0.000;MLEAC=2;MLEAF=1.00;MQ=54.77;QD=19.47;SOR=3.611	GT:AD:DP:GQ:PL	0/0:.:10:1	1/1:0,5:5:15:124,15,0
NW_004761631.1	26630	.	T	C	20.21	PASS	AC=2;AF=0.5;AN=4;DP=12;ExcessHet=3.0103;FS=0.000;MLEAC=2;MLEAF=1.00;MQ=48.99;QD=10.11;SOR=0.693	GT:AD:DP:GQ:PL	0/0:.:10:1	1/1:0,2:2:6:46,6,0
NW_004761631.1	27068	.	T	C	36.72	PASS	AC=1;AF=0.25;AN=4;BaseQRankSum=-8.420e-01;ClippingRankSum=0.00;DP=6;ExcessHet=3.0103;FS=0.000;MLEAC=1;MLEAF=0.250;MQ=60.00;MQRankSum=0.00;QD=7.34;ReadPosRankSum=-1.282e+00;SOR=1.981	GT:AD:DP:GQ:PL	0/0:1,0:1:3:0,3,18	0/1:1,4:5:9:64,0,9
NW_004761631.1	27121	.	T	A	35.41	PASS	AC=1;AF=0.25;AN=4;BaseQRankSum=0.00;ClippingRankSum=0.00;DP=14;ExcessHet=3.0103;FS=0.000;MLEAC=1;MLEAF=0.500;MQ=48.99;MQRankSum=0.00;QD=8.85;ReadPosRankSum=1.15;SOR=1.609	GT:AD:DP:GQ:PL	0/0:.:10:1	0/1:1,3:4:13:62,0,13
NW_004761631.1	27271	.	A	T	42.96	PASS	AC=2;AF=0.5;AN=4;DP=5;ExcessHet=0.7918;FS=0.000;MLEAC=2;MLEAF=0.500;MQ=60.00;QD=14.32;SOR=2.833	GT:AD:DP:GQ:PL	0/0:2,0:2:6:0,6,36	1/1:0,3:3:9:74,9,0
NW_004761631.1	27544	.	C	A	44.71	PASS	AC=2;AF=0.5;AN=4;DP=13;ExcessHet=3.0103;FS=0.000;MLEAC=2;MLEAF=1.00;MQ=46.48;QD=14.90;SOR=2.833	GT:AD:DP:GQ:PL	0/0:.:10:1	1/1:0,3:3:9:71,9,0
NW_004761631.1	27590	.	A	T	23.19	PASS	AC=2;AF=0.5;AN=4;DP=12;ExcessHet=3.0103;FS=0.000;MLEAC=2;MLEAF=1.00;MQ=60.00;QD=11.60;SOR=2.303	GT:AD:DP:GQ:PL	0/0:.:10:1	1/1:0,2:2:6:49,6,0
NW_004761631.1	27709	.	G	C	28.72	PASS	AC=2;AF=0.5;AN=4;DP=13;ExcessHet=3.0103;FS=0.000;MLEAC=2;MLEAF=1.00;MQ=51.96;QD=9.57;SOR=2.833	GT:AD:DP:GQ:PL	0/0:.:10:1	1/1:0,3:3:9:55,9,0
NW_004761631.1	28663	.	ATT	A	37.82	PASS	AC=1;AF=0.25;AN=4;BaseQRankSum=0.00;ClippingRankSum=0.00;DP=12;ExcessHet=3.0103;FS=0.000;MLEAC=1;MLEAF=0.250;MQ=60.00;MQRankSum=0.00;QD=5.40;ReadPosRankSum=0.00;SOR=0.495	GT:AD:DP:GQ:PL	0/0:5,0:5:9:0,9,135	0/1:4,3:7:76:76,0,110
NW_004761642.1	5453	.	G	C	21.20	PASS	AC=2;AF=0.5;AN=4;DP=12;ExcessHet=3.0103;FS=0.000;MLEAC=2;MLEAF=1.00;MQ=60.00;QD=10.60;SOR=2.303	GT:AD:DP:GQ:PL	0/0:.:10:1	1/1:0,2:2:6:47,6,0
NW_004761642.1	13243	.	C	T	64.17	PASS	AC=2;AF=0.5;AN=4;DP=12;ExcessHet=3.0103;FS=0.000;MLEAC=2;MLEAF=1.00;MQ=60.00;QD=32.08;SOR=2.303	GT:AD:DP:GQ:PGT:PID:PL	0/0:.:10:1	1/1:0,2:2:6:1|1:13243_C_T:90,6,0
NW_004761642.1	13245	.	T	A	64.17	PASS	AC=2;AF=0.5;AN=4;DP=12;ExcessHet=3.0103;FS=0.000;MLEAC=2;MLEAF=1.00;MQ=60.00;QD=32.08;SOR=2.303	GT:AD:DP:GQ:PGT:PID:PL	0/0:.:10:1	1/1:0,2:2:6:1|1:13243_C_T:90,6,0
NW_004761652.1	147	.	T	C	447.66	PASS	AC=3;AF=0.75;AN=4;BaseQRankSum=0.395;ClippingRankSum=0.00;DP=28;ExcessHet=3.0103;FS=0.000;MLEAC=3;MLEAF=0.750;MQ=60.00;MQRankSum=0.00;QD=15.99;ReadPosRankSum=-7.730e-01;SOR=3.258	GT:AD:DP:GQ:PL	0/1:3,13:16:23:263,0,23	1/1:1,11:12:11:214,11,0
NW_004761652.1	379	.	C	T	591.33	PASS	AC=3;AF=0.75;AN=4;BaseQRankSum=4.12;ClippingRankSum=0.00;DP=42;ExcessHet=3.0103;FS=7.881;MLEAC=3;MLEAF=0.750;MQ=60.51;MQRankSum=0.962;QD=14.08;ReadPosRankSum=0.988;SOR=3.119	GT:AD:DP:GQ:PL	1/1:2,19:21:16:389,16,0	0/1:9,12:21:99:232,0,130
NW_004761652.1	731	.	G	A	68.19	PASS	AC=1;AF=0.25;AN=4;BaseQRankSum=2.48;ClippingRankSum=0.00;DP=43;ExcessHet=3.0103;FS=0.000;MLEAC=1;MLEAF=0.250;MQ=60.00;MQRankSum=0.00;QD=2.73;ReadPosRankSum=0.211;SOR=0.569	GT:AD:DP:GQ:PL	0/0:18,0:18:51:0,51,765	0/1:18,7:25:98:98,0,364
NW_004761652.1	1333	.	G	T	96.87	PASS	AC=1;AF=0.25;AN=4;BaseQRankSum=0.409;ClippingRankSum=0.00;DP=51;ExcessHet=3.9794;FS=27.369;MLEAC=2;MLEAF=0.500;MQ=60.00;MQRankSum=0.00;QD=2.94;ReadPosRankSum=-7.900e-01;SOR=0.576	GT:AD:DP:GQ:PGT:PID:PL	0/0:18,0:18:0:.:.:0,0,284	0/1:28,5:33:99:0|1:1333_G_T:123,0,1062
NW_004761652.1	1342	.	C	T	125.87	PASS	AC=1;AF=0.25;AN=4;BaseQRankSum=-4.560e-01;ClippingRankSum=0.00;DP=47;ExcessHet=3.9794;FS=23.075;MLEAC=2;MLEAF=0.500;MQ=60.00;MQRankSum=0.00;QD=4.20;ReadPosRankSum=-1.021e+00;SOR=0.002	GT:AD:DP:GQ:PGT:PID:PL	0/0:17,0:17:0:.:.:0,0,265	0/1:24,6:30:99:0|1:1333_G_T:152,0,992
NW_004761664.1	18519	.	C	T	43.17	PASS	AC=2;AF=0.5;AN=4;DP=11;ExcessHet=3.0103;FS=0.000;MLEAC=2;MLEAF=1.00;MQ=60.00;QD=30.09;SOR=1.609	GT:AD:DP:GQ:PGT:PID:PL	0/0:.:10:1	1/1:0,1:1:6:1|1:18519_C_T:69,6,0
NW_004761664.1	18524	.	T	C	43.17	PASS	AC=2;AF=0.5;AN=4;DP=12;ExcessHet=3.0103;FS=0.000;MLEAC=2;MLEAF=1.00;MQ=60.00;QD=21.59;SOR=2.303	GT:AD:DP:GQ:PGT:PID:PL	0/0:.:10:1	1/1:0,2:2:6:1|1:18519_C_T:69,6,0
NW_004761664.1	18793	.	C	G	21.20	PASS	AC=2;AF=0.5;AN=4;DP=12;ExcessHet=3.0103;FS=0.000;MLEAC=2;MLEAF=1.00;MQ=48.99;QD=10.60;SOR=2.303	GT:AD:DP:GQ:PL	1/1:0,2:2:6:47,6,0	0/0:.:10:1
NW_004761664.1	19863	.	T	C	21.20	PASS	AC=2;AF=0.5;AN=4;DP=12;ExcessHet=3.0103;FS=0.000;MLEAC=2;MLEAF=1.00;MQ=60.00;QD=10.60;SOR=0.693	GT:AD:DP:GQ:PL	0/0:.:10:1	1/1:0,2:2:6:47,6,0
NW_004761664.1	20975	.	C	G	21.20	PASS	AC=2;AF=0.5;AN=4;DP=12;ExcessHet=3.0103;FS=0.000;MLEAC=2;MLEAF=1.00;MQ=48.99;QD=10.60;SOR=2.303	GT:AD:DP:GQ:PL	1/1:0,2:2:6:47,6,0	0/0:.:10:1
NW_004761664.1	22778	.	C	T	23.19	PASS	AC=2;AF=0.5;AN=4;DP=12;ExcessHet=3.0103;FS=0.000;MLEAC=2;MLEAF=1.00;MQ=37.95;QD=11.60;SOR=2.303	GT:AD:DP:GQ:PL	0/0:.:10:1	1/1:0,2:2:6:49,6,0
NW_004761664.1	22807	.	C	T	47.71	PASS	AC=2;AF=0.5;AN=4;DP=13;ExcessHet=3.0103;FS=0.000;MLEAC=2;MLEAF=1.00;MQ=42.43;QD=15.90;SOR=2.833	GT:AD:DP:GQ:PL	0/0:.:10:1	1/1:0,3:3:9:74,9,0
NW_004761664.1	22818	.	G	A	72.46	PASS	AC=2;AF=0.5;AN=4;DP=14;ExcessHet=3.0103;FS=0.000;MLEAC=2;MLEAF=1.00;MQ=37.95;QD=18.12;SOR=3.258	GT:AD:DP:GQ:PL	0/0:.:10:1	1/1:0,4:4:12:99,12,0
NW_004761664.1	35169	.	C	G	20.21	PASS	AC=2;AF=0.5;AN=4;DP=12;ExcessHet=3.0103;FS=0.000;MLEAC=2;MLEAF=1.00;MQ=30.00;QD=10.11;SOR=2.303	GT:AD:DP:GQ:PL	1/1:0,2:2:6:46,6,0	0/0:.:10:1
NW_004761675.1	1069	.	T	C	40.17	PASS	AC=2;AF=0.5;AN=4;DP=12;ExcessHet=3.0103;FS=0.000;MLEAC=2;MLEAF=1.00;MQ=60.00;QD=20.09;SOR=2.303	GT:AD:DP:GQ:PGT:PID:PL	0/0:.:10:1	1/1:0,2:2:6:1|1:1069_T_C:66,6,0
NW_004761675.1	1071	.	C	G	40.17	PASS	AC=2;AF=0.5;AN=4;DP=12;ExcessHet=3.0103;FS=0.000;MLEAC=2;MLEAF=1.00;MQ=60.00;QD=20.09;SOR=2.303	GT:AD:DP:GQ:PGT:PID:PL	0/0:.:10:1	1/1:0,2:2:6:1|1:1069_T_C:66,6,0
NW_004761675.1	13721	.	G	A	22.20	PASS	AC=2;AF=0.5;AN=4;DP=12;ExcessHet=3.0103;FS=0.000;MLEAC=2;MLEAF=1.00;MQ=60.00;QD=11.10;SOR=0.693	GT:AD:DP:GQ:PL	0/0:.:10:1	1/1:0,2:2:6:48,6,0
NW_004761675.1	13754	.	A	G	30.72	PASS	AC=2;AF=0.5;AN=4;DP=13;ExcessHet=3.0103;FS=0.000;MLEAC=2;MLEAF=1.00;MQ=60.00;QD=10.24;SOR=1.179	GT:AD:DP:GQ:PL	0/0:.:10:1	1/1:0,3:3:9:57,9,0
NW_004761675.1	33916	.	A	G	20	PASS	AC=2;AF=0.5;AN=4;DP=11;ExcessHet=3.0103;FS=0.000;MLEAC=2;MLEAF=1.00;MQ=42.43;QD=20.00;SOR=1.609	GT:AD:DP:GQ:PGT:PID:PL	0/0:.:10:1	1/1:0,1:1:3:1|1:33916_A_G:45,3,0
NW_004761675.1	33921	.	C	T	20	PASS	AC=2;AF=0.5;AN=4;DP=11;ExcessHet=3.0103;FS=0.000;MLEAC=2;MLEAF=1.00;MQ=42.43;QD=20.00;SOR=1.609	GT:AD:DP:GQ:PGT:PID:PL	0/0:.:10:1	1/1:0,1:1:3:1|1:33916_A_G:45,3,0
NW_004761686.1	37493	.	G	A	39.82	PASS	AC=2;AF=0.5;AN=4;DP=4;ExcessHet=0.7918;FS=0.000;MLEAC=2;MLEAF=0.500;MQ=60.00;QD=19.91;SOR=2.303	GT:AD:DP:GQ:PL	0/0:2,0:2:6:0,6,41	1/1:0,2:2:6:70,6,0
NW_004761693.1	255	.	T	C	64.17	PASS	AC=2;AF=0.5;AN=4;DP=12;ExcessHet=3.0103;FS=0.000;MLEAC=2;MLEAF=1.00;MQ=48.99;QD=32.08;SOR=2.303	GT:AD:DP:GQ:PGT:PID:PL	0/0:.:10:1	1/1:0,2:2:6:1|1:255_T_C:90,6,0
NW_004761693.1	919	.	T	A	121.26	PASS	AC=2;AF=0.5;AN=4;DP=16;ExcessHet=3.0103;FS=0.000;MLEAC=2;MLEAF=1.00;MQ=55.55;QD=20.21;SOR=3.912	GT:AD:DP:GQ:PL	0/0:.:10:1	1/1:0,6:6:18:148,18,0
NW_004761693.1	996	.	T	G	92.33	PASS	AC=2;AF=0.5;AN=4;DP=15;ExcessHet=3.0103;FS=0.000;MLEAC=2;MLEAF=1.00;MQ=60.00;QD=18.47;SOR=3.611	GT:AD:DP:GQ:PL	0/0:.:10:1	1/1:0,5:5:15:119,15,0
NW_004761701.1	225	.	G	C	60.71	PASS	AC=2;AF=0.5;AN=4;DP=13;ExcessHet=3.0103;FS=0.000;MLEAC=2;MLEAF=1.00;MQ=51.96;QD=20.24;SOR=2.833	GT:AD:DP:GQ:PGT:PID:PL	0/0:.:10:1	1/1:0,3:3:9:1|1:225_G_C:87,9,0
NW_004761701.1	229	.	C	T	60.71	PASS	AC=2;AF=0.5;AN=4;DP=12;ExcessHet=3.0103;FS=0.000;MLEAC=2;MLEAF=1.00;MQ=48.99;QD=30.36;SOR=2.303	GT:AD:DP:GQ:PGT:PID:PL	0/0:.:10:1	1/1:0,2:2:9:1|1:225_G_C:87,9,0
NW_004761706.1	731	.	G	T	21.20	PASS	AC=2;AF=0.5;AN=4;DP=12;ExcessHet=3.0103;FS=0.000;MLEAC=2;MLEAF=1.00;MQ=60.00;QD=10.60;SOR=2.303	GT:AD:DP:GQ:PL	0/0:.:10:1	1/1:0,2:2:6:47,6,0
NW_004761706.1	773	.	C	T	23.19	PASS	AC=2;AF=0.5;AN=4;DP=12;ExcessHet=3.0103;FS=0.000;MLEAC=2;MLEAF=1.00;MQ=60.00;QD=11.60;SOR=2.303	GT:AD:DP:GQ:PL	0/0:.:10:1	1/1:0,2:2:6:49,6,0
NW_004761708.1	295	.	G	T	21.20	PASS	AC=2;AF=0.5;AN=4;DP=12;ExcessHet=3.0103;FS=0.000;MLEAC=2;MLEAF=1.00;MQ=60.00;QD=10.60;SOR=2.303	GT:AD:DP:GQ:PL	1/1:0,2:2:6:47,6,0	0/0:.:10:1
NW_004761708.1	14707	.	A	T	254.65	PASS	AC=3;AF=0.75;AN=4;BaseQRankSum=-1.383e+00;ClippingRankSum=0.00;DP=16;ExcessHet=3.0103;FS=0.000;MLEAC=3;MLEAF=0.750;MQ=60.00;MQRankSum=0.00;QD=15.92;ReadPosRankSum=1.38;SOR=4.174	GT:AD:DP:GQ:PL	1/1:0,10:10:29:187,29,0	0/1:1,5:6:7:96,0,7
NW_004761708.1	14724	.	T	G	192.28	PASS	AC=3;AF=0.75;AN=4;BaseQRankSum=-1.699e+00;ClippingRankSum=0.00;DP=14;ExcessHet=3.0103;FS=0.000;MLEAC=3;MLEAF=0.750;MQ=60.00;MQRankSum=0.00;QD=13.73;ReadPosRankSum=1.61;SOR=2.303	GT:AD:DP:GQ:PL	1/1:0,6:6:18:141,18,0	0/1:3,5:8:52:81,0,52
NW_004761708.1	14789	.	C	A	288.19	PASS	AC=3;AF=0.75;AN=4;BaseQRankSum=2.37;ClippingRankSum=0.00;DP=20;ExcessHet=3.0103;FS=0.000;MLEAC=3;MLEAF=0.750;MQ=60.00;MQRankSum=0.00;QD=14.41;ReadPosRankSum=0.992;SOR=2.093	GT:AD:DP:GQ:PL	1/1:0,12:12:35:270,35,0	0/1:5,3:8:48:48,0,77
NW_004761708.1	18157	.	GTGC	G	555.26	PASS	AC=3;AF=0.75;AN=4;BaseQRankSum=-4.890e-01;ClippingRankSum=0.00;DP=15;ExcessHet=3.0103;FS=0.000;MLEAC=3;MLEAF=0.750;MQ=63.29;MQRankSum=0.319;QD=29.35;ReadPosRankSum=-1.534e+00;SOR=4.047	GT:AD:DP:GQ:PGT:PID:PL	1/1:0,7:7:21:1|1:18157_GTGC_G:315,21,0	0/1:1,7:8:21:0|1:18157_GTGC_G:279,0,21
NW_004761708.1	18175	.	T	C	609.34	PASS	AC=3;AF=0.75;AN=4;BaseQRankSum=1.59;ClippingRankSum=0.00;DP=17;ExcessHet=3.0103;FS=0.000;MLEAC=3;MLEAF=0.750;MQ=63.11;MQRankSum=0.282;QD=28.54;ReadPosRankSum=0.589;SOR=4.294	GT:AD:DP:GQ:PGT:PID:PL	1/1:0,8:8:24:1|1:18157_GTGC_G:339,24,0	0/1:1,8:9:18:0|1:18157_GTGC_G:300,0,18
NW_004761708.1	21898	.	C	G	895.19	PASS	AC=3;AF=0.75;AN=4;BaseQRankSum=0.760;ClippingRankSum=0.00;DP=49;ExcessHet=3.0103;FS=0.000;MLEAC=3;MLEAF=0.750;MQ=60.00;MQRankSum=0.00;QD=18.27;ReadPosRankSum=0.495;SOR=1.366	GT:AD:DP:GQ:PL	1/1:0,25:25:75:593,75,0	0/1:7,17:24:81:332,0,81
NW_004761708.1	21982	.	T	C	1655.19	PASS	AC=3;AF=0.75;AN=4;BaseQRankSum=-9.010e-01;ClippingRankSum=0.00;DP=45;ExcessHet=3.0103;FS=0.000;MLEAC=3;MLEAF=0.750;MQ=60.00;MQRankSum=0.00;QD=29.66;ReadPosRankSum=0.605;SOR=2.494	GT:AD:DP:GQ:PGT:PID:PL	1/1:0,21:21:63:1|1:21982_T_C:903,63,0	0/1:5,19:24:99:0|1:21982_T_C:782,0,121
NW_004761708.1	21995	.	C	T	1755.19	PASS	AC=3;AF=0.75;AN=4;BaseQRankSum=5.55;ClippingRankSum=0.00;DP=58;ExcessHet=3.0103;FS=0.000;MLEAC=3;MLEAF=0.750;MQ=60.00;MQRankSum=0.00;QD=30.26;ReadPosRankSum=2.65;SOR=1.418	GT:AD:DP:GQ:PGT:PID:PL	1/1:0,24:24:72:1|1:21982_T_C:978,72,0	0/1:12,22:34:99:0|1:21982_T_C:807,0,228
NW_004761708.1	22030	.	A	T	730.19	PASS	AC=3;AF=0.75;AN=4;BaseQRankSum=-1.225e+00;ClippingRankSum=0.00;DP=47;ExcessHet=3.0103;FS=0.000;MLEAC=3;MLEAF=0.750;MQ=60.00;MQRankSum=0.00;QD=15.54;ReadPosRankSum=-2.311e+00;SOR=1.342	GT:AD:DP:GQ:PL	1/1:0,17:17:50:391,50,0	0/1:10,20:30:99:369,0,148
NW_004761708.1	22093	.	C	A	46.71	PASS	AC=2;AF=0.5;AN=4;DP=13;ExcessHet=3.0103;FS=0.000;MLEAC=2;MLEAF=1.00;MQ=53.67;QD=15.57;SOR=2.833	GT:AD:DP:GQ:PL	1/1:0,3:3:9:73,9,0	0/0:.:10:1
NW_004761708.1	22159	.	T	C	1196.19	PASS	AC=3;AF=0.75;AN=4;BaseQRankSum=-3.205e+00;ClippingRankSum=0.00;DP=71;ExcessHet=3.0103;FS=4.707;MLEAC=3;MLEAF=0.750;MQ=60.00;MQRankSum=0.00;QD=16.85;ReadPosRankSum=-1.137e+00;SOR=3.064	GT:AD:DP:GQ:PL	1/1:0,36:36:99:783,106,0	0/1:9,26:35:99:443,0,103
NW_004761708.1	22306	.	T	C	916.19	PASS	AC=3;AF=0.75;AN=4;BaseQRankSum=3.62;ClippingRankSum=0.00;DP=56;ExcessHet=3.0103;FS=0.000;MLEAC=3;MLEAF=0.750;MQ=60.00;MQRankSum=0.00;QD=16.36;ReadPosRankSum=-1.321e+00;SOR=1.211	GT:AD:DP:GQ:PL	1/1:0,28:28:84:673,84,0	0/1:13,15:28:99:273,0,203
NW_004761708.1	22318	.	T	C	1049.19	PASS	AC=3;AF=0.75;AN=4;BaseQRankSum=2.86;ClippingRankSum=0.00;DP=66;ExcessHet=3.0103;FS=3.919;MLEAC=3;MLEAF=0.750;MQ=60.00;MQRankSum=0.00;QD=15.90;ReadPosRankSum=1.75;SOR=2.531	GT:AD:DP:GQ:PL	1/1:0,34:34:99:808,102,0	0/1:15,17:32:99:271,0,223
NW_004761708.1	22508	.	T	A	223.37	PASS	AC=3;AF=0.75;AN=4;BaseQRankSum=0.214;ClippingRankSum=0.00;DP=20;ExcessHet=3.0103;FS=3.979;MLEAC=3;MLEAF=0.750;MQ=60.00;MQRankSum=0.00;QD=11.17;ReadPosRankSum=-2.337e+00;SOR=2.448	GT:AD:DP:GQ:PL	1/1:0,5:5:15:124,15,0	0/1:8,7:15:99:129,0,141
NW_004761708.1	22943	.	G	A	89.53	PASS	AC=2;AF=0.5;AN=4;DP=11;ExcessHet=0.7918;FS=0.000;MLEAC=2;MLEAF=0.500;MQ=60.00;QD=17.91;SOR=3.611	GT:AD:DP:GQ:PL	1/1:0,5:5:15:123,15,0	0/0:6,0:6:12:0,12,180
NW_004761708.1	23675	.	C	G	20	PASS	AC=2;AF=0.5;AN=4;DP=11;ExcessHet=3.0103;FS=0.000;MLEAC=2;MLEAF=1.00;MQ=60.00;QD=20.00;SOR=1.609	GT:AD:DP:GQ:PGT:PID:PL	1/1:0,1:1:3:1|1:23673_C_CG:45,3,0	0/0:.:10:1
NW_004761708.1	26914	.	C	G	22.20	PASS	AC=2;AF=0.5;AN=4;DP=12;ExcessHet=3.0103;FS=0.000;MLEAC=2;MLEAF=1.00;MQ=60.00;QD=11.10;SOR=2.303	GT:AD:DP:GQ:PL	0/0:.:10:1	1/1:0,2:2:6:48,6,0
NW_004761708.1	27463	.	T	A	51.20	PASS	AC=1;AF=0.25;AN=4;BaseQRankSum=0.674;ClippingRankSum=0.00;DP=14;ExcessHet=3.0103;FS=0.000;MLEAC=1;MLEAF=0.500;MQ=53.67;MQRankSum=0.00;QD=12.80;ReadPosRankSum=1.38;SOR=0.693	GT:AD:DP:GQ:PGT:PID:PL	0/0:.:10:1	0/1:2,2:4:67:0|1:27463_T_A:78,0,67
NW_004761708.1	27466	.	T	A	51.20	PASS	AC=1;AF=0.25;AN=4;BaseQRankSum=0.00;ClippingRankSum=0.00;DP=14;ExcessHet=3.0103;FS=0.000;MLEAC=1;MLEAF=0.500;MQ=53.67;MQRankSum=0.00;QD=12.80;ReadPosRankSum=0.674;SOR=0.693	GT:AD:DP:GQ:PGT:PID:PL	0/0:.:10:1	0/1:2,2:4:67:0|1:27463_T_A:78,0,67
NW_004761708.1	34230	.	A	G	44.71	PASS	AC=2;AF=0.5;AN=4;DP=13;ExcessHet=3.0103;FS=0.000;MLEAC=2;MLEAF=1.00;MQ=60.00;QD=14.90;SOR=2.833	GT:AD:DP:GQ:PL	1/1:0,3:3:9:71,9,0	0/0:.:10:1
NW_004761708.1	35612	.	C	A	1305.19	PASS	AC=3;AF=0.75;AN=4;BaseQRankSum=5.32;ClippingRankSum=0.00;DP=76;ExcessHet=3.0103;FS=0.000;MLEAC=3;MLEAF=0.750;MQ=60.00;MQRankSum=0.00;QD=17.17;ReadPosRankSum=-1.037e+00;SOR=2.494	GT:AD:DP:GQ:PL	1/1:0,45:45:99:1081,134,0	0/1:17,14:31:99:254,0,283
NW_004761708.1	35717	.	A	C	1380.19	PASS	AC=3;AF=0.75;AN=4;BaseQRankSum=-9.210e-01;ClippingRankSum=0.00;DP=84;ExcessHet=3.0103;FS=0.000;MLEAC=3;MLEAF=0.750;MQ=60.00;MQRankSum=0.00;QD=16.43;ReadPosRankSum=1.52;SOR=2.861	GT:AD:DP:GQ:PL	1/1:0,51:51:99:1145,152,0	0/1:16,17:33:99:265,0,185
NW_004761708.1	35758	.	T	A	1451.19	PASS	AC=3;AF=0.75;AN=4;BaseQRankSum=-1.585e+00;ClippingRankSum=0.00;DP=87;ExcessHet=3.0103;FS=0.000;MLEAC=3;MLEAF=0.750;MQ=60.00;MQRankSum=0.00;QD=16.68;ReadPosRankSum=-1.323e+00;SOR=2.679	GT:AD:DP:GQ:PL	1/1:0,55:55:99:1272,164,0	0/1:18,14:32:99:209,0,332
NW_004761708.1	35869	.	A	C	1285.19	PASS	AC=3;AF=0.75;AN=4;BaseQRankSum=-4.429e+00;ClippingRankSum=0.00;DP=72;ExcessHet=3.0103;FS=0.000;MLEAC=3;MLEAF=0.750;MQ=60.00;MQRankSum=0.00;QD=17.85;ReadPosRankSum=2.10;SOR=1.845	GT:AD:DP:GQ:PGT:PID:PL	1/1:0,42:42:99:1|1:35869_A_C:1019,126,0	0/1:12,18:30:99:.:.:296,0,206
NW_004761708.1	37793	.	T	C	20.21	PASS	AC=2;AF=0.5;AN=4;DP=12;ExcessHet=3.0103;FS=0.000;MLEAC=2;MLEAF=1.00;MQ=60.00;QD=10.11;SOR=2.303	GT:AD:DP:GQ:PL	1/1:0,2:2:6:46,6,0	0/0:.:10:1
NW_004761708.1	38433	.	C	T	205.87	PASS	AC=1;AF=0.25;AN=4;BaseQRankSum=-3.987e+00;ClippingRankSum=0.00;DP=132;ExcessHet=3.9794;FS=0.000;MLEAC=2;MLEAF=0.500;MQ=60.00;MQRankSum=0.00;QD=2.57;ReadPosRankSum=-6.250e-01;SOR=0.158	GT:AD:DP:GQ:PL	0/1:57,23:80:99:232,0,1117	0/0:52,0:52:0:0,0,624
NW_004761708.1	38568	.	C	T	347.20	PASS	AC=2;AF=0.5;AN=4;DP=27;ExcessHet=3.0103;FS=0.000;MLEAC=2;MLEAF=1.00;MQ=60.00;QD=20.42;SOR=5.784	GT:AD:DP:GQ:PL	1/1:0,17:17:50:374,50,0	0/0:.:10:1
NW_004761708.1	38719	.	A	G	1882.19	PASS	AC=3;AF=0.75;AN=4;BaseQRankSum=-5.294e+00;ClippingRankSum=0.00;DP=82;ExcessHet=3.0103;FS=2.601;MLEAC=3;MLEAF=0.750;MQ=60.00;MQRankSum=0.00;QD=22.95;ReadPosRankSum=-2.760e+00;SOR=0.247	GT:AD:DP:GQ:PGT:PID:PL	1/1:0,38:38:99:1|1:38719_A_G:1434,114,0	0/1:25,19:44:99:0|1:38719_A_G:478,0,1079
NW_004761708.1	38724	.	T	C	1885.19	PASS	AC=3;AF=0.75;AN=4;BaseQRankSum=-3.848e+00;ClippingRankSum=0.00;DP=56;ExcessHet=3.0103;FS=5.838;MLEAC=3;MLEAF=0.750;MQ=60.00;MQRankSum=0.00;QD=33.66;ReadPosRankSum=1.77;SOR=0.099	GT:AD:DP:GQ:PGT:PID:PL	1/1:0,25:25:99:1|1:38719_A_G:1434,114,0	0/1:23,8:31:99:0|1:38719_A_G:481,0,1054
NW_004761710.1	260	.	G	T	23.19	PASS	AC=2;AF=0.5;AN=4;DP=12;ExcessHet=3.0103;FS=0.000;MLEAC=2;MLEAF=1.00;MQ=48.99;QD=11.60;SOR=2.303	GT:AD:DP:GQ:PL	1/1:0,2:2:6:49,6,0	0/0:.:10:1
NW_004761719.1	6723	.	G	A	495.76	PASS	AC=3;AF=0.75;AN=4;BaseQRankSum=1.47;ClippingRankSum=0.00;DP=14;ExcessHet=3.0103;FS=0.000;MLEAC=4;MLEAF=1.00;MQ=60.00;MQRankSum=0.00;QD=32.01;ReadPosRankSum=0.792;SOR=0.446	GT:AD:DP:GQ:PGT:PID:PL	1/1:0,7:7:21:1|1:6723_G_A:273,21,0	0/1:1,6:7:2:0|1:6723_G_A:249,0,2
NW_004761719.1	6789	.	GA	G	700.16	PASS	AC=3;AF=0.75;AN=4;BaseQRankSum=-2.290e-01;ClippingRankSum=0.00;DP=28;ExcessHet=3.0103;FS=2.586;MLEAC=3;MLEAF=0.750;MQ=60.00;MQRankSum=0.00;QD=25.01;ReadPosRankSum=0.169;SOR=0.302	GT:AD:DP:GQ:PGT:PID:PL	1/1:0,15:15:45:1|1:6789_GA_G:574,45,0	0/1:3,10:13:28:.:.:165,0,28
NW_004761719.1	6858	.	G	A	98.46	PASS	AC=2;AF=0.5;AN=4;DP=14;ExcessHet=3.0103;FS=0.000;MLEAC=2;MLEAF=1.00;MQ=42.43;QD=24.62;SOR=1.609	GT:AD:DP:GQ:PGT:PID:PL	0/0:.:10:1	1/1:0,4:4:12:1|1:6858_G_A:125,12,0
NW_004761719.1	6875	.	A	C	73.71	PASS	AC=2;AF=0.5;AN=4;DP=12;ExcessHet=3.0103;FS=0.000;MLEAC=2;MLEAF=1.00;MQ=60.00;QD=26.32;SOR=2.303	GT:AD:DP:GQ:PGT:PID:PL	0/0:.:10:1	1/1:0,2:2:9:1|1:6858_G_A:100,9,0
NW_004761719.1	7183	.	C	CT	411.15	PASS	AC=3;AF=0.75;AN=4;BaseQRankSum=-1.020e-01;ClippingRankSum=0.00;DP=39;ExcessHet=3.0103;FS=0.000;MLEAC=3;MLEAF=0.750;MQ=64.59;MQRankSum=0.00;QD=10.54;ReadPosRankSum=2.48;SOR=1.387	GT:AD:DP:GQ:PL	0/1:14,6:20:68:68,0,539	1/1:0,19:19:56:382,56,0
NW_004761719.1	21091	.	C	A	64.17	PASS	AC=2;AF=0.5;AN=4;DP=12;ExcessHet=3.0103;FS=0.000;MLEAC=2;MLEAF=1.00;MQ=60.00;QD=32.08;SOR=2.303	GT:AD:DP:GQ:PGT:PID:PL	1/1:0,2:2:6:1|1:21091_C_A:90,6,0	0/0:.:10:1
NW_004761719.1	21092	.	C	T	64.17	PASS	AC=2;AF=0.5;AN=4;DP=12;ExcessHet=3.0103;FS=0.000;MLEAC=2;MLEAF=1.00;MQ=60.00;QD=32.08;SOR=2.303	GT:AD:DP:GQ:PGT:PID:PL	1/1:0,2:2:6:1|1:21091_C_A:90,6,0	0/0:.:10:1
NW_004761719.1	22652	.	T	A	709.19	PASS	AC=3;AF=0.75;AN=4;BaseQRankSum=-1.400e+00;ClippingRankSum=0.00;DP=26;ExcessHet=3.0103;FS=0.000;MLEAC=3;MLEAF=0.750;MQ=60.00;MQRankSum=0.00;QD=27.28;ReadPosRankSum=0.824;SOR=3.098	GT:AD:DP:GQ:PGT:PID:PL	0/1:4,8:12:49:.:.:133,0,49	1/1:0,14:14:45:1|1:22652_T_A:606,45,0
NW_004761719.1	22826	.	G	A	326.19	PASS	AC=1;AF=0.25;AN=4;BaseQRankSum=-5.139e+00;ClippingRankSum=0.00;DP=68;ExcessHet=3.0103;FS=0.000;MLEAC=1;MLEAF=0.250;MQ=60.00;MQRankSum=0.00;QD=9.88;ReadPosRankSum=0.775;SOR=1.179	GT:AD:DP:GQ:PL	0/1:13,20:33:99:356,0,217	0/0:35,0:35:90:0,90,1350
NW_004761719.1	23520	.	T	C	21.20	PASS	AC=2;AF=0.5;AN=4;DP=12;ExcessHet=3.0103;FS=0.000;MLEAC=2;MLEAF=1.00;MQ=60.00;QD=10.60;SOR=2.303	GT:AD:DP:GQ:PL	0/0:.:10:1	1/1:0,2:2:6:47,6,0
NW_004761719.1	35131	.	TA	T	110.29	PASS	AC=2;AF=0.5;AN=4;DP=15;ExcessHet=3.0103;FS=0.000;MLEAC=2;MLEAF=1.00;MQ=62.13;QD=22.06;SOR=3.611	GT:AD:DP:GQ:PL	1/1:0,5:5:15:146,15,0	0/0:.:10:1
NW_004761719.1	35669	.	A	G	122.46	PASS	AC=2;AF=0.5;AN=4;DP=13;ExcessHet=3.0103;FS=0.000;MLEAC=2;MLEAF=1.00;MQ=60.00;QD=32.04;SOR=2.833	GT:AD:DP:GQ:PGT:PID:PL	1/1:0,3:3:12:1|1:35669_A_G:149,12,0	0/0:.:10:1
NW_004761719.1	35672	.	C	T	122.46	PASS	AC=2;AF=0.5;AN=4;DP=14;ExcessHet=3.0103;FS=0.000;MLEAC=2;MLEAF=1.00;MQ=60.00;QD=30.62;SOR=3.258	GT:AD:DP:GQ:PGT:PID:PL	1/1:0,4:4:12:1|1:35669_A_G:149,12,0	0/0:.:10:1
NW_004761719.1	35743	.	T	A	21.20	PASS	AC=2;AF=0.5;AN=4;DP=12;ExcessHet=3.0103;FS=0.000;MLEAC=2;MLEAF=1.00;MQ=60.00;QD=10.60;SOR=2.303	GT:AD:DP:GQ:PL	1/1:0,2:2:6:47,6,0	0/0:.:10:1
NW_004761719.1	50170	.	G	A	153.46	PASS	AC=2;AF=0.5;AN=4;DP=14;ExcessHet=3.0103;FS=0.000;MLEAC=2;MLEAF=1.00;MQ=60.00;QD=27.31;SOR=3.258	GT:AD:DP:GQ:PGT:PID:PL	0/0:.:10:1	1/1:0,4:4:12:1|1:50170_G_A:180,12,0
NW_004761719.1	50171	.	C	T	153.46	PASS	AC=2;AF=0.5;AN=4;DP=14;ExcessHet=3.0103;FS=0.000;MLEAC=2;MLEAF=1.00;MQ=60.00;QD=36.06;SOR=3.258	GT:AD:DP:GQ:PGT:PID:PL	0/0:.:10:1	1/1:0,4:4:12:1|1:50170_G_A:180,12,0
NW_004761719.1	50695	.	A	G	652.19	PASS	AC=3;AF=0.75;AN=4;BaseQRankSum=3.09;ClippingRankSum=0.00;DP=24;ExcessHet=3.0103;FS=0.000;MLEAC=3;MLEAF=0.750;MQ=60.00;MQRankSum=0.00;QD=27.17;ReadPosRankSum=0.568;SOR=1.609	GT:AD:DP:GQ:PGT:PID:PL	0/1:4,8:12:55:.:.:154,0,55	1/1:0,12:12:36:1|1:50692_A_T:528,36,0
NW_004761719.1	50773	.	C	T	105.33	PASS	AC=3;AF=0.75;AN=4;BaseQRankSum=0.00;ClippingRankSum=0.00;DP=7;ExcessHet=3.0103;FS=0.000;MLEAC=3;MLEAF=0.750;MQ=60.00;MQRankSum=0.00;QD=15.05;ReadPosRankSum=-6.740e-01;SOR=2.584	GT:AD:DP:GQ:PL	1/1:0,3:3:9:75,9,0	0/1:1,3:4:12:59,0,12
NW_004761719.1	54983	.	T	C	72.46	PASS	AC=2;AF=0.5;AN=4;DP=14;ExcessHet=3.0103;FS=0.000;MLEAC=2;MLEAF=1.00;MQ=48.99;QD=18.12;SOR=3.258	GT:AD:DP:GQ:PL	1/1:0,4:4:12:99,12,0	0/0:.:10:1
NW_004761719.1	55043	.	G	T	135.37	PASS	AC=1;AF=0.25;AN=4;BaseQRankSum=2.74;ClippingRankSum=0.00;DP=16;ExcessHet=3.0103;FS=0.000;MLEAC=1;MLEAF=0.250;MQ=60.00;MQRankSum=0.00;QD=12.31;ReadPosRankSum=-1.030e+00;SOR=1.802	GT:AD:DP:GQ:PL	0/1:3,8:11:37:165,0,37	0/0:5,0:5:15:0,15,110
NW_004761719.1	55513	.	A	G	47.82	PASS	AC=2;AF=0.5;AN=4;DP=4;ExcessHet=0.7918;FS=0.000;MLEAC=2;MLEAF=0.500;MQ=60.00;QD=23.91;SOR=2.303	GT:AD:DP:GQ:PGT:PID:PL	1/1:0,2:2:6:1|1:55507_A_G:78,6,0	0/0:2,0:2:6:.:.:0,6,43
NW_004761719.1	55579	.	T	C	29.95	PASS	AC=1;AF=0.25;AN=4;BaseQRankSum=-1.150e+00;ClippingRankSum=0.00;DP=7;ExcessHet=3.0103;FS=0.000;MLEAC=1;MLEAF=0.250;MQ=60.00;MQRankSum=0.00;QD=7.49;ReadPosRankSum=0.319;SOR=1.609	GT:AD:DP:GQ:PL	0/1:1,3:4:13:59,0,13	0/0:3,0:3:9:0,9,68
NW_004761719.1	55636	.	A	G	47.17	PASS	AC=2;AF=0.5;AN=4;DP=12;ExcessHet=3.0103;FS=0.000;MLEAC=2;MLEAF=1.00;MQ=48.99;QD=23.58;SOR=2.303	GT:AD:DP:GQ:PGT:PID:PL	1/1:0,2:2:6:1|1:55636_A_G:73,6,0	0/0:.:10:1
NW_004761719.1	55642	.	G	A	20	PASS	AC=2;AF=0.5;AN=4;DP=11;ExcessHet=3.0103;FS=0.000;MLEAC=2;MLEAF=1.00;MQ=60.00;QD=20.00;SOR=1.609	GT:AD:DP:GQ:PGT:PID:PL	1/1:0,1:1:3:1|1:55636_A_G:45,3,0	0/0:.:10:1
NW_004761719.1	60513	.	A	T	24.46	PASS	AC=1;AF=0.25;AN=4;BaseQRankSum=-1.282e+00;ClippingRankSum=0.00;DP=8;ExcessHet=3.0103;FS=0.000;MLEAC=1;MLEAF=0.250;MQ=60.00;MQRankSum=0.00;QD=4.08;ReadPosRankSum=-1.150e+00;SOR=0.693	GT:AD:DP:GQ:PL	0/1:3,3:6:53:53,0,55	0/0:2,0:2:6:0,6,45
NW_004761719.1	60552	.	A	G	44.44	PASS	AC=1;AF=0.25;AN=4;BaseQRankSum=-1.834e+00;ClippingRankSum=0.00;DP=8;ExcessHet=3.0103;FS=0.000;MLEAC=1;MLEAF=0.250;MQ=60.00;MQRankSum=0.00;QD=7.41;ReadPosRankSum=0.253;SOR=1.329	GT:AD:DP:GQ:PL	0/1:2,4:6:36:73,0,36	0/0:2,0:2:6:0,6,45
NW_004761719.1	60960	.	T	C	44.71	PASS	AC=2;AF=0.5;AN=4;DP=13;ExcessHet=3.0103;FS=0.000;MLEAC=2;MLEAF=1.00;MQ=63.51;QD=14.90;SOR=2.833	GT:AD:DP:GQ:PL	1/1:0,3:3:9:71,9,0	0/0:.:10:1
NW_004761719.1	61035	.	A	C	63.37	PASS	AC=2;AF=0.5;AN=4;DP=15;ExcessHet=3.0103;FS=0.000;MLEAC=2;MLEAF=1.00;MQ=60.00;QD=12.67;SOR=3.611	GT:AD:DP:GQ:PL	1/1:0,5:5:14:90,14,0	0/0:.:10:1
NW_004761719.1	61429	.	A	T	92.44	PASS	AC=3;AF=0.75;AN=4;BaseQRankSum=-1.465e+00;ClippingRankSum=0.00;DP=9;ExcessHet=3.0103;FS=0.000;MLEAC=3;MLEAF=0.750;MQ=60.00;MQRankSum=0.00;QD=10.27;ReadPosRankSum=0.566;SOR=1.402	GT:AD:DP:GQ:PL	0/1:3,4:7:74:74,0,95	1/1:0,2:2:6:47,6,0
NW_004761719.1	61874	.	A	AGTGTGTCT	55.13	PASS	AC=2;AF=0.5;AN=4;DP=11;ExcessHet=3.0103;FS=0.000;MLEAC=2;MLEAF=1.00;MQ=34.64;QD=31.35;SOR=1.609	GT:AD:DP:GQ:PL	0/0:.:10:1	1/1:0,1:1:6:90,6,0
NW_004761719.1	62186	.	G	T	23.19	PASS	AC=2;AF=0.5;AN=4;DP=12;ExcessHet=3.0103;FS=0.000;MLEAC=2;MLEAF=1.00;MQ=48.99;QD=11.60;SOR=2.303	GT:AD:DP:GQ:PL	1/1:0,2:2:6:49,6,0	0/0:.:10:1
NW_004761719.1	62496	.	A	G	21.20	PASS	AC=2;AF=0.5;AN=4;DP=12;ExcessHet=3.0103;FS=0.000;MLEAC=2;MLEAF=1.00;MQ=48.99;QD=10.60;SOR=2.303	GT:AD:DP:GQ:PL	1/1:0,2:2:6:47,6,0	0/0:.:10:1
NW_004761719.1	62592	.	T	TA	20.17	PASS	AC=2;AF=0.5;AN=4;DP=12;ExcessHet=3.0103;FS=0.000;MLEAC=2;MLEAF=1.00;MQ=60.00;QD=10.09;SOR=2.303	GT:AD:DP:GQ:PL	1/1:0,2:2:6:55,6,0	0/0:.:10:1
NW_004761719.1	74260	.	G	A	46.71	PASS	AC=2;AF=0.5;AN=4;DP=13;ExcessHet=3.0103;FS=0.000;MLEAC=2;MLEAF=1.00;MQ=46.48;QD=15.57;SOR=2.833	GT:AD:DP:GQ:PL	1/1:0,3:3:9:73,9,0	0/0:.:10:1
NW_004761719.1	74298	.	T	C	47.87	PASS	AC=1;AF=0.25;AN=4;BaseQRankSum=-2.189e+00;ClippingRankSum=0.00;DP=10;ExcessHet=3.0103;FS=0.000;MLEAC=2;MLEAF=0.500;MQ=60.00;MQRankSum=0.00;QD=6.84;ReadPosRankSum=-2.189e+00;SOR=0.941	GT:AD:DP:GQ:PL	0/1:3,4:7:74:74,0,103	0/0:3,0:3:0:0,0,26
NW_004761719.1	76516	.	G	C	185.33	PASS	AC=2;AF=0.5;AN=4;DP=15;ExcessHet=3.0103;FS=0.000;MLEAC=2;MLEAF=1.00;MQ=60.00;QD=33.37;SOR=3.611	GT:AD:DP:GQ:PGT:PID:PL	1/1:0,5:5:15:1|1:76516_G_C:212,15,0	0/0:.:10:1
NW_004761719.1	76521	.	T	C	185.33	PASS	AC=2;AF=0.5;AN=4;DP=15;ExcessHet=3.0103;FS=0.000;MLEAC=2;MLEAF=1.00;MQ=60.00;QD=31.08;SOR=3.611	GT:AD:DP:GQ:PGT:PID:PL	1/1:0,5:5:15:1|1:76516_G_C:212,15,0	0/0:.:10:1
NW_004761719.1	77060	.	T	C	163.21	PASS	AC=2;AF=0.5;AN=4;DP=18;ExcessHet=3.0103;FS=0.000;MLEAC=2;MLEAF=1.00;MQ=60.00;QD=20.40;SOR=4.407	GT:AD:DP:GQ:PL	1/1:0,8:8:24:190,24,0	0/0:.:10:1
NW_004761719.1	78137	.	C	G	280.86	PASS	AC=2;AF=0.5;AN=4;DP=12;ExcessHet=0.7918;FS=0.000;MLEAC=2;MLEAF=0.500;MQ=60.00;QD=28.09;SOR=4.804	GT:AD:DP:GQ:PGT:PID:PL	1/1:0,10:10:30:1|1:78137_C_G:313,30,0	0/0:2,0:2:6:.:.:0,6,47
NW_004761719.1	78157	.	C	A	248.69	PASS	AC=2;AF=0.5;AN=4;DP=9;ExcessHet=0.7918;FS=0.000;MLEAC=3;MLEAF=0.750;MQ=60.00;QD=31.09;SOR=4.407	GT:AD:DP:GQ:PGT:PID:PL	1/1:0,8:8:24:1|1:78137_C_G:279,24,0	0/0:1,0:1:3:.:.:0,3,16
NW_004761719.1	78202	.	C	A	202.20	PASS	AC=2;AF=0.5;AN=4;DP=23;ExcessHet=3.0103;FS=0.000;MLEAC=2;MLEAF=1.00;MQ=60.00;QD=15.55;SOR=5.283	GT:AD:DP:GQ:PL	1/1:0,13:13:37:229,37,0	0/0:.:10:1
NW_004761719.1	78264	.	A	C	537.86	PASS	AC=2;AF=0.5;AN=4;DP=16;ExcessHet=0.7918;FS=0.000;MLEAC=2;MLEAF=0.500;MQ=60.00;QD=30.39;SOR=5.421	GT:AD:DP:GQ:PGT:PID:PL	1/1:0,14:14:45:1|1:78264_A_C:570,45,0	0/0:2,0:2:6:.:.:0,6,37
NW_004761719.1	78289	.	A	T	494.20	PASS	AC=2;AF=0.5;AN=4;DP=23;ExcessHet=3.0103;FS=0.000;MLEAC=2;MLEAF=1.00;MQ=57.82;QD=27.36;SOR=5.283	GT:AD:DP:GQ:PGT:PID:PL	1/1:0,13:13:39:1|1:78264_A_C:521,39,0	0/0:.:10:1
NW_004761719.1	78974	.	T	A	21.20	PASS	AC=2;AF=0.5;AN=4;DP=12;ExcessHet=3.0103;FS=0.000;MLEAC=2;MLEAF=1.00;MQ=60.00;QD=10.60;SOR=2.303	GT:AD:DP:GQ:PL	0/0:.:10:1	1/1:0,2:2:6:47,6,0
NW_004761719.1	79003	.	A	T	64.17	PASS	AC=2;AF=0.5;AN=4;DP=12;ExcessHet=3.0103;FS=0.000;MLEAC=2;MLEAF=1.00;MQ=60.00;QD=32.08;SOR=2.303	GT:AD:DP:GQ:PGT:PID:PL	1/1:0,2:2:6:1|1:79003_A_T:90,6,0	0/0:.:10:1
NW_004761719.1	79012	.	G	A	64.17	PASS	AC=2;AF=0.5;AN=4;DP=12;ExcessHet=3.0103;FS=0.000;MLEAC=2;MLEAF=1.00;MQ=60.00;QD=32.08;SOR=2.303	GT:AD:DP:GQ:PGT:PID:PL	1/1:0,2:2:6:1|1:79003_A_T:90,6,0	0/0:.:10:1
NW_004761719.1	79051	.	C	A	30.72	PASS	AC=2;AF=0.5;AN=4;DP=13;ExcessHet=3.0103;FS=0.000;MLEAC=2;MLEAF=1.00;MQ=60.00;QD=10.24;SOR=2.833	GT:AD:DP:GQ:PL	1/1:0,3:3:9:57,9,0	0/0:.:10:1
NW_004761719.1	79218	.	A	T	51.37	PASS	AC=1;AF=0.25;AN=4;BaseQRankSum=0.967;ClippingRankSum=0.00;DP=12;ExcessHet=3.0103;FS=0.000;MLEAC=1;MLEAF=0.250;MQ=60.00;MQRankSum=0.00;QD=8.56;ReadPosRankSum=-1.834e+00;SOR=1.329	GT:AD:DP:GQ:PL	0/1:2,4:6:29:81,0,29	0/0:6,0:6:15:0,15,225
NW_004761719.1	79254	.	G	A	109.86	PASS	AC=2;AF=0.5;AN=4;DP=13;ExcessHet=0.7918;FS=0.000;MLEAC=2;MLEAF=0.500;MQ=62.13;QD=21.97;SOR=3.611	GT:AD:DP:GQ:PL	0/0:8,0:8:24:0,24,182	1/1:0,5:5:15:144,15,0
NW_004761719.1	79386	.	T	G	84.82	PASS	AC=2;AF=0.5;AN=4;DP=15;ExcessHet=0.7918;FS=0.000;MLEAC=2;MLEAF=0.500;MQ=60.00;QD=16.96;SOR=3.611	GT:AD:DP:GQ:PL	0/0:10,0:10:30:0,30,226	1/1:0,5:5:15:119,15,0
NW_004761719.1	79388	.	G	A	187.82	PASS	AC=2;AF=0.5;AN=4;DP=15;ExcessHet=0.7918;FS=0.000;MLEAC=2;MLEAF=0.500;MQ=60.00;QD=18.78;SOR=4.804	GT:AD:DP:GQ:PL	1/1:0,10:10:29:222,29,0	0/0:5,0:5:15:0,15,116
NW_004761719.1	79428	.	G	A	46.37	PASS	AC=1;AF=0.25;AN=4;BaseQRankSum=-1.282e+00;ClippingRankSum=0.00;DP=18;ExcessHet=3.0103;FS=0.000;MLEAC=1;MLEAF=0.250;MQ=60.00;MQRankSum=0.00;QD=9.27;ReadPosRankSum=-5.240e-01;SOR=1.981	GT:AD:DP:GQ:PL	0/0:13,0:13:30:0,30,450	0/1:1,4:5:9:76,0,9
NW_004761719.1	79461	.	T	A	199.47	PASS	AC=1;AF=0.25;AN=4;BaseQRankSum=-1.534e+00;ClippingRankSum=0.00;DP=10;ExcessHet=3.0103;FS=0.000;MLEAC=1;MLEAF=0.250;MQ=60.00;MQRankSum=0.00;QD=24.93;ReadPosRankSum=1.53;SOR=2.833	GT:AD:DP:GQ:PGT:PID:PL	0/1:1,7:8:18:0|1:79461_T_A:228,0,18	0/0:2,0:2:6:.:.:0,6,37
NW_004761719.1	79737	.	TTGC	T	135.89	PASS	AC=2;AF=0.5;AN=4;DP=10;ExcessHet=3.0103;FS=0.000;MLEAC=3;MLEAF=0.750;MQ=60.00;QD=33.97;SOR=3.258	GT:AD:DP:GQ:PL	0/0:6,0:6:0:0,0,22	1/1:0,4:4:12:173,12,0
NW_004761719.1	79812	.	C	T	64.17	PASS	AC=2;AF=0.5;AN=4;DP=12;ExcessHet=3.0103;FS=0.000;MLEAC=2;MLEAF=1.00;MQ=60.00;QD=32.08;SOR=2.303	GT:AD:DP:GQ:PGT:PID:PL	0/0:.:10:1	1/1:0,2:2:6:1|1:79812_C_T:90,6,0
NW_004761719.1	79902	.	A	C	44.71	PASS	AC=2;AF=0.5;AN=4;DP=13;ExcessHet=3.0103;FS=0.000;MLEAC=2;MLEAF=1.00;MQ=60.00;QD=14.90;SOR=2.833	GT:AD:DP:GQ:PL	1/1:0,3:3:9:71,9,0	0/0:.:10:1
NW_004761719.1	80976	.	G	A	32.46	PASS	AC=1;AF=0.25;AN=4;BaseQRankSum=0.00;ClippingRankSum=0.00;DP=14;ExcessHet=3.0103;FS=0.000;MLEAC=1;MLEAF=0.500;MQ=60.00;MQRankSum=0.00;QD=8.12;ReadPosRankSum=0.319;SOR=1.609	GT:AD:DP:GQ:PL	0/1:1,3:4:12:59,0,12	0/0:.:10:1
NW_004761719.1	81609	.	T	A	43.17	PASS	AC=2;AF=0.5;AN=4;DP=11;ExcessHet=3.0103;FS=0.000;MLEAC=2;MLEAF=1.00;MQ=42.43;QD=28.63;SOR=1.609	GT:AD:DP:GQ:PGT:PID:PL	1/1:0,1:1:6:1|1:81609_T_A:69,6,0	0/0:.:10:1
NW_004761719.1	81615	.	A	C	43.17	PASS	AC=2;AF=0.5;AN=4;DP=12;ExcessHet=3.0103;FS=0.000;MLEAC=2;MLEAF=1.00;MQ=48.99;QD=21.59;SOR=2.303	GT:AD:DP:GQ:PGT:PID:PL	1/1:0,2:2:6:1|1:81609_T_A:69,6,0	0/0:.:10:1
NW_004761720.1	33050	.	G	A	334.21	PASS	AC=2;AF=0.5;AN=4;DP=18;ExcessHet=3.0103;FS=0.000;MLEAC=2;MLEAF=1.00;MQ=60.00;QD=32.18;SOR=4.407	GT:AD:DP:GQ:PGT:PID:PL	0/0:.:10:1	1/1:0,8:8:27:1|1:33050_G_A:361,27,0
NW_004761720.1	33056	.	C	A	334.21	PASS	AC=2;AF=0.5;AN=4;DP=19;ExcessHet=3.0103;FS=0.000;MLEAC=2;MLEAF=1.00;MQ=56.92;QD=26.53;SOR=4.615	GT:AD:DP:GQ:PGT:PID:PL	0/0:.:10:1	1/1:0,9:9:27:1|1:33050_G_A:361,27,0
NW_004761731.1	26025	.	A	T	44.17	PASS	AC=2;AF=0.5;AN=4;DP=12;ExcessHet=3.0103;FS=0.000;MLEAC=2;MLEAF=1.00;MQ=48.99;QD=22.09;SOR=2.303	GT:AD:DP:GQ:PGT:PID:PL	0/0:.:10:1	1/1:0,2:2:6:1|1:26025_A_T:70,6,0
NW_004761731.1	26035	.	A	C	44.17	PASS	AC=2;AF=0.5;AN=4;DP=11;ExcessHet=3.0103;FS=0.000;MLEAC=2;MLEAF=1.00;MQ=42.43;QD=28.91;SOR=1.609	GT:AD:DP:GQ:PGT:PID:PL	0/0:.:10:1	1/1:0,1:1:6:1|1:26025_A_T:70,6,0
NW_004761735.1	775	.	TTCG	T	100.29	PASS	AC=2;AF=0.5;AN=4;DP=11;ExcessHet=3.0103;FS=0.000;MLEAC=2;MLEAF=1.00;MQ=60.00;QD=30.49;SOR=1.609	GT:AD:DP:GQ:PGT:PID:PL	0/0:.:10:1	1/1:0,1:1:15:1|1:775_TTCG_T:136,15,0
NW_004761735.1	790	.	G	A	155.23	PASS	AC=2;AF=0.5;AN=4;DP=17;ExcessHet=3.0103;FS=0.000;MLEAC=2;MLEAF=1.00;MQ=56.12;QD=22.18;SOR=4.174	GT:AD:DP:GQ:PGT:PID:PL	0/0:.:10:1	1/1:0,7:7:21:1|1:775_TTCG_T:182,21,0
NW_004761735.1	958	.	TG	T	77.42	PASS	AC=2;AF=0.5;AN=4;DP=14;ExcessHet=3.0103;FS=0.000;MLEAC=2;MLEAF=1.00;MQ=60.00;QD=19.36;SOR=3.258	GT:AD:DP:GQ:PL	0/0:.:10:1	1/1:0,4:4:12:113,12,0
NW_004761735.1	1132	.	C	A	43.71	PASS	AC=2;AF=0.5;AN=4;DP=13;ExcessHet=3.0103;FS=0.000;MLEAC=2;MLEAF=1.00;MQ=60.00;QD=14.57;SOR=2.833	GT:AD:DP:GQ:PL	0/0:.:10:1	1/1:0,3:3:9:70,9,0
NW_004761738.1	761	.	C	A	412.20	PASS	AC=2;AF=0.5;AN=4;DP=20;ExcessHet=3.0103;FS=0.000;MLEAC=2;MLEAF=1.00;MQ=47.43;QD=35.10;SOR=2.303	GT:AD:DP:GQ:PGT:PID:PL	0/0:.:10:1	1/1:0,10:10:30:1|1:761_C_A:439,30,0
NW_004761738.1	762	.	C	A	412.20	PASS	AC=2;AF=0.5;AN=4;DP=20;ExcessHet=3.0103;FS=0.000;MLEAC=2;MLEAF=1.00;MQ=47.43;QD=28.44;SOR=2.303	GT:AD:DP:GQ:PGT:PID:PL	0/0:.:10:1	1/1:0,10:10:30:1|1:761_C_A:439,30,0
NW_004761738.1	824	.	T	C	112.46	PASS	AC=2;AF=0.5;AN=4;DP=12;ExcessHet=3.0103;FS=0.000;MLEAC=2;MLEAF=1.00;MQ=42.43;QD=28.09;SOR=2.303	GT:AD:DP:GQ:PGT:PID:PL	1/1:0,2:2:12:1|1:815_G_T:139,12,0	0/0:.:10:1
NW_004761760.1	288	.	T	G	21.20	PASS	AC=2;AF=0.5;AN=4;DP=12;ExcessHet=3.0103;FS=0.000;MLEAC=2;MLEAF=1.00;MQ=48.99;QD=10.60;SOR=2.303	GT:AD:DP:GQ:PL	0/0:.:10:1	1/1:0,2:2:6:47,6,0
NW_004761775.1	4606	.	T	C	93.22	PASS	AC=1;AF=0.25;AN=4;BaseQRankSum=-2.362e+00;ClippingRankSum=0.00;DP=20;ExcessHet=3.0103;FS=0.000;MLEAC=1;MLEAF=0.250;MQ=60.00;MQRankSum=0.00;QD=13.32;ReadPosRankSum=-4.730e-01;SOR=1.179	GT:AD:DP:GQ:PL	0/0:9,0:9:2:0,2,169	0/1:2,5:11:28:95,0,28
NW_004761775.1	4636	.	A	G	118.61	PASS	AC=3;AF=0.75;AN=4;BaseQRankSum=1.46;ClippingRankSum=0.00;DP=23;ExcessHet=3.0103;FS=0.000;MLEAC=2;MLEAF=0.500;MQ=60.00;MQRankSum=0.00;QD=5.16;ReadPosRankSum=0.615;SOR=1.112	GT:AD:DP:GQ:PL	1/1:1,7:8:1:142,1,0	0/1:13,2:15:2:2,0,240
NW_004761775.1	4847	.	T	A	110.86	PASS	AC=1;AF=0.25;AN=4;BaseQRankSum=-3.588e+00;ClippingRankSum=0.00;DP=21;ExcessHet=3.0103;FS=0.000;MLEAC=1;MLEAF=0.250;MQ=60.00;MQRankSum=0.00;QD=7.92;ReadPosRankSum=-7.550e-01;SOR=0.976	GT:AD:DP:GQ:PL	0/0:7,0:7:9:0,9,136	0/1:6,8:14:99:140,0,106
NW_004761775.1	4960	.	C	T	63.37	PASS	AC=1;AF=0.25;AN=4;BaseQRankSum=0.980;ClippingRankSum=0.00;DP=16;ExcessHet=3.0103;FS=0.000;MLEAC=1;MLEAF=0.250;MQ=60.00;MQRankSum=0.00;QD=5.76;ReadPosRankSum=-1.090e-01;SOR=0.551	GT:AD:DP:GQ:PGT:PID:PL	0/0:5,0:5:15:.:.:0,15,108	0/1:6,5:11:93:0|1:4960_C_T:93,0,173
NW_004761775.1	5025	.	G	C	147.87	PASS	AC=1;AF=0.25;AN=4;BaseQRankSum=0.718;ClippingRankSum=0.00;DP=32;ExcessHet=3.0103;FS=0.000;MLEAC=2;MLEAF=0.500;MQ=60.49;MQRankSum=1.19;QD=6.72;ReadPosRankSum=-1.034e+00;SOR=0.540	GT:AD:DP:GQ:PGT:PID:PL	0/0:10,0:10:0:.:.:0,0,145	0/1:12,10:22:99:1|0:4960_C_T:174,0,260
NW_004761775.1	5260	.	C	A	305.19	PASS	AC=3;AF=0.75;AN=4;BaseQRankSum=2.84;ClippingRankSum=0.00;DP=24;ExcessHet=3.0103;FS=0.000;MLEAC=3;MLEAF=0.750;MQ=60.00;MQRankSum=0.00;QD=12.72;ReadPosRankSum=1.69;SOR=1.270	GT:AD:DP:GQ:PL	1/1:0,12:12:36:296,36,0	0/1:9,3:12:39:39,0,215
NW_004761775.1	5427	.	A	G	319.20	PASS	AC=2;AF=0.5;AN=4;DP=21;ExcessHet=3.0103;FS=0.000;MLEAC=2;MLEAF=1.00;MQ=48.26;QD=29.02;SOR=4.977	GT:AD:DP:GQ:PL	0/0:.:10:1	1/1:0,11:11:33:346,33,0
NW_004761775.1	5439	.	C	CCTT	111.16	PASS	AC=1;AF=0.25;AN=4;BaseQRankSum=0.473;ClippingRankSum=0.00;DP=21;ExcessHet=3.0103;FS=0.000;MLEAC=1;MLEAF=0.500;MQ=48.26;MQRankSum=0.00;QD=10.11;ReadPosRankSum=-6.510e-01;SOR=0.330	GT:AD:DP:GQ:PL	0/0:.:10:1	0/1:7,4:11:99:147,0,282
NW_004761775.1	5479	.	A	G	389.73	PASS	AC=2;AF=0.5;AN=4;DP=26;ExcessHet=0.7918;FS=0.000;MLEAC=2;MLEAF=0.500;MQ=60.00;QD=27.84;SOR=5.421	GT:AD:DP:GQ:PL	0/0:12,0:12:16:0,16,231	1/1:0,14:14:42:424,42,0
NW_004761775.1	5706	.	CT	C	33.17	PASS	AC=1;AF=0.25;AN=4;BaseQRankSum=-9.670e-01;ClippingRankSum=0.00;DP=19;ExcessHet=3.0103;FS=0.000;MLEAC=1;MLEAF=0.250;MQ=60.00;MQRankSum=0.00;QD=3.69;ReadPosRankSum=-2.410e-01;SOR=0.283	GT:AD:DP:GQ:PL	0/0:10,0:10:24:0,24,360	0/1:6,3:9:72:72,0,176
NW_004761775.1	5916	.	A	T	65.71	PASS	AC=2;AF=0.5;AN=4;DP=11;ExcessHet=3.0103;FS=0.000;MLEAC=2;MLEAF=1.00;MQ=70.00;QD=31.69;SOR=1.609	GT:AD:DP:GQ:PGT:PID:PL	0/0:.:10:1	1/1:0,1:1:9:1|1:5916_A_T:92,9,0
NW_004761775.1	5933	.	T	G	145.23	PASS	AC=2;AF=0.5;AN=4;DP=17;ExcessHet=3.0103;FS=0.000;MLEAC=2;MLEAF=1.00;MQ=54.26;QD=20.75;SOR=4.174	GT:AD:DP:GQ:PGT:PID:PL	0/0:.:10:1	1/1:0,7:7:21:1|1:5916_A_T:172,21,0
NW_004761775.1	20352	.	A	G	47.71	PASS	AC=2;AF=0.5;AN=4;DP=13;ExcessHet=3.0103;FS=0.000;MLEAC=2;MLEAF=1.00;MQ=60.00;QD=15.90;SOR=2.833	GT:AD:DP:GQ:PL	0/0:.:10:1	1/1:0,3:3:9:74,9,0
NW_004761775.1	20372	.	A	G	44.71	PASS	AC=2;AF=0.5;AN=4;DP=13;ExcessHet=3.0103;FS=0.000;MLEAC=2;MLEAF=1.00;MQ=51.96;QD=14.90;SOR=2.833	GT:AD:DP:GQ:PL	0/0:.:10:1	1/1:0,3:3:9:71,9,0
NW_004761779.1	478	.	T	A	54.20	PASS	AC=1;AF=0.25;AN=4;BaseQRankSum=-9.670e-01;ClippingRankSum=0.00;DP=13;ExcessHet=3.0103;FS=4.771;MLEAC=1;MLEAF=0.500;MQ=60.00;MQRankSum=0.00;QD=18.07;ReadPosRankSum=-9.670e-01;SOR=2.225	GT:AD:DP:GQ:PGT:PID:PL	0/0:.:10:1	0/1:1,2:3:39:0|1:478_T_A:81,0,39
NW_004761779.1	487	.	T	C	54.20	PASS	AC=1;AF=0.25;AN=4;BaseQRankSum=-9.670e-01;ClippingRankSum=0.00;DP=13;ExcessHet=3.0103;FS=4.771;MLEAC=1;MLEAF=0.500;MQ=60.00;MQRankSum=0.00;QD=18.07;ReadPosRankSum=0.00;SOR=2.225	GT:AD:DP:GQ:PGT:PID:PL	0/0:.:10:1	0/1:1,2:3:39:0|1:478_T_A:81,0,39
NW_004761786.1	9157	.	C	T	23.19	PASS	AC=2;AF=0.5;AN=4;DP=12;ExcessHet=3.0103;FS=0.000;MLEAC=2;MLEAF=1.00;MQ=60.00;QD=11.60;SOR=2.303	GT:AD:DP:GQ:PL	1/1:0,2:2:6:49,6,0	0/0:.:10:1
NW_004761786.1	18848	.	T	A	64.17	PASS	AC=2;AF=0.5;AN=4;DP=12;ExcessHet=3.0103;FS=0.000;MLEAC=2;MLEAF=1.00;MQ=48.99;QD=32.08;SOR=2.303	GT:AD:DP:GQ:PGT:PID:PL	1/1:0,2:2:6:1|1:18848_T_A:90,6,0	0/0:.:10:1
NW_004761786.1	18855	.	T	A	64.17	PASS	AC=2;AF=0.5;AN=4;DP=12;ExcessHet=3.0103;FS=0.000;MLEAC=2;MLEAF=1.00;MQ=48.99;QD=32.08;SOR=2.303	GT:AD:DP:GQ:PGT:PID:PL	1/1:0,2:2:6:1|1:18848_T_A:90,6,0	0/0:.:10:1
NW_004761786.1	19055	.	C	A	48.71	PASS	AC=2;AF=0.5;AN=4;DP=13;ExcessHet=3.0103;FS=0.000;MLEAC=2;MLEAF=1.00;MQ=60.00;QD=16.24;SOR=2.833	GT:AD:DP:GQ:PL	0/0:.:10:1	1/1:0,3:3:9:75,9,0
NW_004761786.1	19070	.	A	T	44.71	PASS	AC=2;AF=0.5;AN=4;DP=13;ExcessHet=3.0103;FS=0.000;MLEAC=2;MLEAF=1.00;MQ=60.00;QD=14.90;SOR=2.833	GT:AD:DP:GQ:PL	0/0:.:10:1	1/1:0,3:3:9:71,9,0
NW_004761786.1	20162	.	A	G	21.20	PASS	AC=2;AF=0.5;AN=4;DP=12;ExcessHet=3.0103;FS=0.000;MLEAC=2;MLEAF=1.00;MQ=60.00;QD=10.60;SOR=2.303	GT:AD:DP:GQ:PL	1/1:0,2:2:6:47,6,0	0/0:.:10:1
NW_004761797.1	19709	.	T	A	68.46	PASS	AC=2;AF=0.5;AN=4;DP=14;ExcessHet=3.0103;FS=0.000;MLEAC=2;MLEAF=1.00;MQ=53.67;QD=17.12;SOR=3.258	GT:AD:DP:GQ:PL	1/1:0,4:4:12:95,12,0	0/0:.:10:1
NW_004761797.1	19778	.	A	T	142.90	PASS	AC=1;AF=0.25;AN=4;BaseQRankSum=0.253;ClippingRankSum=0.00;DP=18;ExcessHet=3.0103;FS=0.000;MLEAC=2;MLEAF=0.500;MQ=60.00;MQRankSum=0.00;QD=14.29;ReadPosRankSum=0.084;SOR=2.303	GT:AD:DP:GQ:PL	0/1:2,8:10:19:169,0,19	0/0:8,0:8:0:0,0,104
NW_004761797.1	19915	.	G	T	225.38	PASS	AC=3;AF=0.75;AN=4;BaseQRankSum=1.38;ClippingRankSum=0.00;DP=12;ExcessHet=3.0103;FS=0.000;MLEAC=3;MLEAF=0.750;MQ=60.00;MQRankSum=0.00;QD=18.78;ReadPosRankSum=-1.383e+00;SOR=3.611	GT:AD:DP:GQ:PL	1/1:0,6:6:18:147,18,0	0/1:1,5:6:5:106,0,5
NW_004761797.1	20033	.	C	A	438.21	PASS	AC=3;AF=0.75;AN=4;BaseQRankSum=3.76;ClippingRankSum=0.00;DP=25;ExcessHet=3.0103;FS=0.000;MLEAC=3;MLEAF=0.750;MQ=60.00;MQRankSum=0.00;QD=17.53;ReadPosRankSum=2.41;SOR=3.014	GT:AD:DP:GQ:PL	1/1:0,8:8:24:196,24,0	0/1:4,13:17:44:272,0,44
NW_004761797.1	20122	.	T	C	347.96	PASS	AC=3;AF=0.75;AN=4;BaseQRankSum=-1.570e-01;ClippingRankSum=0.00;DP=19;ExcessHet=3.0103;FS=0.000;MLEAC=4;MLEAF=1.00;MQ=60.00;MQRankSum=0.00;QD=18.31;ReadPosRankSum=-4.890e-01;SOR=4.514	GT:AD:DP:GQ:PL	1/1:0,11:11:32:232,32,0	0/1:1,7:8:0:141,0,0
NW_004761797.1	20252	.	A	T	23.19	PASS	AC=2;AF=0.5;AN=4;DP=12;ExcessHet=3.0103;FS=0.000;MLEAC=2;MLEAF=1.00;MQ=60.00;QD=11.60;SOR=2.303	GT:AD:DP:GQ:PL	0/0:.:10:1	1/1:0,2:2:6:49,6,0
NW_004761797.1	21898	.	C	T	23.19	PASS	AC=2;AF=0.5;AN=4;DP=12;ExcessHet=3.0103;FS=0.000;MLEAC=2;MLEAF=1.00;MQ=48.99;QD=11.60;SOR=2.303	GT:AD:DP:GQ:PL	1/1:0,2:2:6:49,6,0	0/0:.:10:1
NW_004761797.1	21953	.	C	T	23.19	PASS	AC=2;AF=0.5;AN=4;DP=12;ExcessHet=3.0103;FS=0.000;MLEAC=2;MLEAF=1.00;MQ=48.99;QD=11.60;SOR=2.303	GT:AD:DP:GQ:PL	1/1:0,2:2:6:49,6,0	0/0:.:10:1
NW_004761797.1	25706	.	G	A	240.50	PASS	AC=3;AF=0.75;AN=4;BaseQRankSum=2.20;ClippingRankSum=0.00;DP=14;ExcessHet=3.0103;FS=0.000;MLEAC=3;MLEAF=0.750;MQ=60.00;MQRankSum=0.00;QD=17.18;ReadPosRankSum=-4.310e-01;SOR=2.985	GT:AD:DP:GQ:PL	1/1:0,5:5:15:124,15,0	0/1:2,7:9:18:146,0,18
NW_004761797.1	25767	.	C	G	430.52	PASS	AC=3;AF=0.75;AN=4;BaseQRankSum=0.398;ClippingRankSum=0.00;DP=24;ExcessHet=3.0103;FS=10.792;MLEAC=3;MLEAF=0.750;MQ=60.00;MQRankSum=0.00;QD=17.94;ReadPosRankSum=0.718;SOR=6.273	GT:AD:DP:GQ:PL	1/1:0,13:13:38:294,38,0	0/1:2,9:11:14:166,0,14
NW_004761797.1	25991	.	A	G	258.19	PASS	AC=1;AF=0.25;AN=4;BaseQRankSum=6.03;ClippingRankSum=0.00;DP=77;ExcessHet=3.0103;FS=3.716;MLEAC=1;MLEAF=0.250;MQ=60.00;MQRankSum=0.00;QD=6.45;ReadPosRankSum=-2.909e+00;SOR=0.118	GT:AD:DP:GQ:PL	0/0:37,0:37:99:0,99,870	0/1:23,17:40:99:288,0,390
NW_004761797.1	26125	.	G	C	177.19	PASS	AC=1;AF=0.25;AN=4;BaseQRankSum=4.93;ClippingRankSum=0.00;DP=43;ExcessHet=3.0103;FS=0.000;MLEAC=1;MLEAF=0.250;MQ=61.64;MQRankSum=1.28;QD=6.81;ReadPosRankSum=-3.862e+00;SOR=0.560	GT:AD:DP:GQ:PL	0/0:17,0:17:51:0,51,382	0/1:14,12:26:99:207,0,227
NW_004761797.1	26199	.	G	A	401.19	PASS	AC=1;AF=0.25;AN=4;BaseQRankSum=-5.365e+00;ClippingRankSum=0.00;DP=73;ExcessHet=3.0103;FS=0.000;MLEAC=1;MLEAF=0.250;MQ=60.00;MQRankSum=0.00;QD=9.55;ReadPosRankSum=-2.074e+00;SOR=1.127	GT:AD:DP:GQ:PL	0/0:31,0:31:81:0,81,1215	0/1:17,25:42:99:431,0,322
NW_004761797.1	26257	.	C	A	714.19	PASS	AC=3;AF=0.75;AN=4;BaseQRankSum=2.32;ClippingRankSum=0.00;DP=73;ExcessHet=3.0103;FS=0.000;MLEAC=3;MLEAF=0.750;MQ=60.00;MQRankSum=0.00;QD=9.78;ReadPosRankSum=1.93;SOR=0.836	GT:AD:DP:GQ:PL	1/1:1,29:30:67:650,67,0	0/1:33,10:43:94:94,0,639
NW_004761797.1	26384	.	T	G	70.41	PASS	AC=1;AF=0.25;AN=4;BaseQRankSum=-5.780e-01;ClippingRankSum=0.00;DP=14;ExcessHet=3.0103;FS=0.000;MLEAC=1;MLEAF=0.250;MQ=60.00;MQRankSum=0.00;QD=7.82;ReadPosRankSum=-1.180e+00;SOR=0.892	GT:AD:DP:GQ:PL	0/0:5,0:5:3:0,3,45	0/1:4,5:9:72:98,0,72
NW_004761802.1	59	.	C	G	68.46	PASS	AC=2;AF=0.5;AN=4;DP=14;ExcessHet=3.0103;FS=0.000;MLEAC=2;MLEAF=1.00;MQ=53.67;QD=17.12;SOR=3.258	GT:AD:DP:GQ:PL	0/0:.:10:1	1/1:0,4:4:12:95,12,0
NW_004761808.1	3861	.	G	C	21.20	PASS	AC=2;AF=0.5;AN=4;DP=12;ExcessHet=3.0103;FS=0.000;MLEAC=2;MLEAF=1.00;MQ=60.00;QD=10.60;SOR=2.303	GT:AD:DP:GQ:PL	0/0:.:10:1	1/1:0,2:2:6:47,6,0
NW_004761808.1	4588	.	C	G	102.87	PASS	AC=1;AF=0.25;AN=4;BaseQRankSum=-5.490e-01;ClippingRankSum=0.00;DP=18;ExcessHet=3.0103;FS=3.802;MLEAC=2;MLEAF=0.500;MQ=60.00;MQRankSum=0.00;QD=8.57;ReadPosRankSum=-8.100e-02;SOR=2.419	GT:AD:DP:GQ:PL	0/0:6,0:6:0:0,0,92	0/1:5,7:12:83:129,0,83
NW_004761808.1	10231	.	G	A	47.71	PASS	AC=2;AF=0.5;AN=4;DP=13;ExcessHet=3.0103;FS=0.000;MLEAC=2;MLEAF=1.00;MQ=51.96;QD=15.90;SOR=2.833	GT:AD:DP:GQ:PL	0/0:.:10:1	1/1:0,3:3:9:74,9,0
NW_004761808.1	11697	.	C	A	47.71	PASS	AC=2;AF=0.5;AN=4;DP=13;ExcessHet=3.0103;FS=0.000;MLEAC=2;MLEAF=1.00;MQ=51.96;QD=15.90;SOR=2.833	GT:AD:DP:GQ:PL	0/0:.:10:1	1/1:0,3:3:9:74,9,0
NW_004761808.1	12712	.	A	G	712.26	PASS	AC=1;AF=0.25;AN=4;BaseQRankSum=-1.771e+00;ClippingRankSum=0.00;DP=31;ExcessHet=3.0103;FS=23.222;MLEAC=1;MLEAF=0.250;MQ=60.00;MQRankSum=0.00;QD=33.92;ReadPosRankSum=0.118;SOR=5.992	GT:AD:DP:GQ:PGT:PID:PL	0/1:2,19:21:15:0|1:12712_A_G:742,0,15	0/0:10,0:10:24:.:.:0,24,360
NW_004761808.1	12714	.	A	C	712.26	PASS	AC=1;AF=0.25;AN=4;BaseQRankSum=-1.528e+00;ClippingRankSum=0.00;DP=30;ExcessHet=3.0103;FS=13.010;MLEAC=1;MLEAF=0.250;MQ=60.00;MQRankSum=0.00;QD=34.44;ReadPosRankSum=-4.129e+00;SOR=5.992	GT:AD:DP:GQ:PGT:PID:PL	0/1:1,19:20:15:0|1:12712_A_G:742,0,15	0/0:10,0:10:24:.:.:0,24,360
NW_004761808.1	14594	.	T	C	298.90	PASS	AC=3;AF=0.75;AN=4;BaseQRankSum=-3.660e-01;ClippingRankSum=0.00;DP=10;ExcessHet=3.0103;FS=0.000;MLEAC=3;MLEAF=0.750;MQ=60.00;MQRankSum=0.00;QD=29.89;ReadPosRankSum=1.98;SOR=2.303	GT:AD:DP:GQ:PGT:PID:PL	0/1:2,5:7:23:0|1:14594_T_C:193,0,23	1/1:0,3:3:9:1|1:14594_T_C:135,9,0
NW_004761808.1	14612	.	G	T	305.74	PASS	AC=3;AF=0.75;AN=4;BaseQRankSum=1.38;ClippingRankSum=0.00;DP=9;ExcessHet=3.0103;FS=0.000;MLEAC=4;MLEAF=1.00;MQ=60.00;MQRankSum=0.00;QD=33.97;ReadPosRankSum=-1.383e+00;SOR=3.056	GT:AD:DP:GQ:PGT:PID:PL	0/1:1,5:6:1:0|1:14594_T_C:196,0,1	1/1:0,3:3:9:1|1:14594_T_C:135,9,0
NW_004761808.1	17251	.	T	A	23.19	PASS	AC=2;AF=0.5;AN=4;DP=12;ExcessHet=3.0103;FS=0.000;MLEAC=2;MLEAF=1.00;MQ=60.00;QD=11.60;SOR=2.303	GT:AD:DP:GQ:PL	0/0:.:10:1	1/1:0,2:2:6:49,6,0
NW_004761808.1	17278	.	T	C	64.17	PASS	AC=2;AF=0.5;AN=4;DP=12;ExcessHet=3.0103;FS=0.000;MLEAC=2;MLEAF=1.00;MQ=60.00;QD=32.08;SOR=2.303	GT:AD:DP:GQ:PL	0/0:.:10:1	1/1:0,2:2:6:90,6,0
NW_004761808.1	17294	.	G	A	21.20	PASS	AC=2;AF=0.5;AN=4;DP=12;ExcessHet=3.0103;FS=0.000;MLEAC=2;MLEAF=1.00;MQ=60.00;QD=10.60;SOR=2.303	GT:AD:DP:GQ:PL	0/0:.:10:1	1/1:0,2:2:6:47,6,0
NW_004761808.1	40068	.	TA	T	29.16	PASS	AC=1;AF=0.25;AN=4;BaseQRankSum=2.82;ClippingRankSum=0.00;DP=20;ExcessHet=3.0103;FS=23.222;MLEAC=1;MLEAF=0.500;MQ=60.00;MQRankSum=0.00;QD=2.92;ReadPosRankSum=-6.080e-01;SOR=3.220	GT:AD:DP:GQ:PL	0/0:.:10:1	0/1:6,4:10:65:65,0,101
NW_004761809.1	638	.	A	G	78.33	PASS	AC=2;AF=0.5;AN=4;DP=15;ExcessHet=3.0103;FS=0.000;MLEAC=2;MLEAF=1.00;MQ=60.00;QD=15.67;SOR=3.611	GT:AD:DP:GQ:PL	0/0:.:10:1	1/1:0,5:5:15:105,15,0
NW_004761814.1	837	.	T	C	87.71	PASS	AC=2;AF=0.5;AN=4;DP=12;ExcessHet=3.0103;FS=0.000;MLEAC=2;MLEAF=1.00;MQ=48.99;QD=31.24;SOR=2.303	GT:AD:DP:GQ:PGT:PID:PL	1/1:0,2:2:9:1|1:824_A_T:114,9,0	0/0:.:10:1
NW_004761819.1	14283	.	G	A	20	PASS	AC=2;AF=0.5;AN=4;DP=11;ExcessHet=3.0103;FS=0.000;MLEAC=2;MLEAF=1.00;MQ=60.00;QD=20.00;SOR=1.609	GT:AD:DP:GQ:PGT:PID:PL	0/0:.:10:1	1/1:0,1:1:3:1|1:14283_G_A:45,3,0
NW_004761819.1	14285	.	G	T	20	PASS	AC=2;AF=0.5;AN=4;DP=11;ExcessHet=3.0103;FS=0.000;MLEAC=2;MLEAF=1.00;MQ=60.00;QD=20.00;SOR=1.609	GT:AD:DP:GQ:PGT:PID:PL	0/0:.:10:1	1/1:0,1:1:3:1|1:14283_G_A:45,3,0
NW_004761827.1	591	.	T	C	47.17	PASS	AC=2;AF=0.5;AN=4;DP=12;ExcessHet=3.0103;FS=0.000;MLEAC=2;MLEAF=1.00;MQ=48.99;QD=23.58;SOR=2.303	GT:AD:DP:GQ:PGT:PID:PL	0/0:.:10:1	1/1:0,2:2:6:1|1:591_T_C:73,6,0
NW_004761827.1	595	.	C	T	47.17	PASS	AC=2;AF=0.5;AN=4;DP=11;ExcessHet=3.0103;FS=0.000;MLEAC=2;MLEAF=1.00;MQ=42.43;QD=29.53;SOR=1.609	GT:AD:DP:GQ:PGT:PID:PL	0/0:.:10:1	1/1:0,1:1:6:1|1:591_T_C:73,6,0
NW_004761827.1	1110	.	C	CATTT	99.67	PASS	AC=2;AF=0.5;AN=4;DP=13;ExcessHet=3.0103;FS=0.000;MLEAC=2;MLEAF=1.00;MQ=66.83;QD=33.22;SOR=2.833	GT:AD:DP:GQ:PL	0/0:.:10:1	1/1:0,3:3:9:135,9,0
NW_004761827.1	1239	.	A	G	41.71	PASS	AC=2;AF=0.5;AN=4;DP=13;ExcessHet=3.0103;FS=0.000;MLEAC=2;MLEAF=1.00;MQ=27.77;QD=13.90;SOR=2.833	GT:AD:DP:GQ:PL	1/1:0,3:3:9:68,9,0	0/0:.:10:1
NW_004761827.1	1261	.	T	C	154.47	PASS	AC=2;AF=0.5;AN=4;DP=28;ExcessHet=0.7918;FS=0.000;MLEAC=2;MLEAF=0.500;MQ=60.00;QD=19.31;SOR=4.407	GT:AD:DP:GQ:PL	1/1:0,8:8:24:189,24,0	0/0:20,0:20:60:0,60,473
NW_004761827.1	1319	.	G	GC	77.67	PASS	AC=2;AF=0.5;AN=4;DP=13;ExcessHet=3.0103;FS=0.000;MLEAC=2;MLEAF=1.00;MQ=60.00;QD=25.89;SOR=2.833	GT:AD:DP:GQ:PGT:PID:PL	0/0:.:10:1	1/1:0,3:3:9:1|1:1319_G_GC:113,9,0
NW_004761827.1	1321	.	T	C	86.71	PASS	AC=2;AF=0.5;AN=4;DP=13;ExcessHet=3.0103;FS=0.000;MLEAC=2;MLEAF=1.00;MQ=60.00;QD=28.90;SOR=2.833	GT:AD:DP:GQ:PGT:PID:PL	0/0:.:10:1	1/1:0,3:3:9:1|1:1319_G_GC:113,9,0
NW_004761830.1	22256	.	T	A	64.17	PASS	AC=2;AF=0.5;AN=4;DP=12;ExcessHet=3.0103;FS=0.000;MLEAC=2;MLEAF=1.00;MQ=60.00;QD=32.08;SOR=2.303	GT:AD:DP:GQ:PGT:PID:PL	1/1:0,2:2:6:1|1:22256_T_A:90,6,0	0/0:.:10:1
NW_004761830.1	22259	.	T	A	64.17	PASS	AC=2;AF=0.5;AN=4;DP=12;ExcessHet=3.0103;FS=0.000;MLEAC=2;MLEAF=1.00;MQ=60.00;QD=32.08;SOR=2.303	GT:AD:DP:GQ:PGT:PID:PL	1/1:0,2:2:6:1|1:22256_T_A:90,6,0	0/0:.:10:1
NW_004761830.1	56358	.	G	T	61.21	PASS	AC=2;AF=0.5;AN=4;DP=3;ExcessHet=0.7918;FS=0.000;MLEAC=3;MLEAF=0.750;MQ=60.00;QD=30.60;SOR=2.303	GT:AD:DP:GQ:PGT:PID:PL	0/0:1,0:1:3:.:.:0,3,23	1/1:0,2:2:6:1|1:56358_G_T:90,6,0
NW_004761830.1	56377	.	C	T	64.17	PASS	AC=2;AF=0.5;AN=4;DP=12;ExcessHet=3.0103;FS=0.000;MLEAC=2;MLEAF=1.00;MQ=48.99;QD=32.08;SOR=2.303	GT:AD:DP:GQ:PGT:PID:PL	0/0:.:10:1	1/1:0,2:2:6:1|1:56358_G_T:90,6,0
NW_004761830.1	56415	.	C	G	21.20	PASS	AC=2;AF=0.5;AN=4;DP=12;ExcessHet=3.0103;FS=0.000;MLEAC=2;MLEAF=1.00;MQ=60.00;QD=10.60;SOR=2.303	GT:AD:DP:GQ:PL	0/0:.:10:1	1/1:0,2:2:6:47,6,0
NW_004761831.1	7927	.	T	TTGA	99.85	PASS	AC=2;AF=0.5;AN=4;DP=8;ExcessHet=3.0103;FS=0.000;MLEAC=3;MLEAF=0.750;MQ=66.83;QD=24.96;SOR=3.258	GT:AD:DP:GQ:PL	0/0:4,0:4:0:0,0,48	1/1:0,4:4:12:137,12,0
NW_004761851.1	432	.	C	T	187.33	PASS	AC=2;AF=0.5;AN=4;DP=15;ExcessHet=3.0103;FS=0.000;MLEAC=2;MLEAF=1.00;MQ=60.00;QD=30.20;SOR=3.611	GT:AD:DP:GQ:PGT:PID:PL	0/0:.:10:1	1/1:0,5:5:15:1|1:423_C_A:214,15,0
NW_004761851.1	438	.	C	A	187.33	PASS	AC=2;AF=0.5;AN=4;DP=15;ExcessHet=3.0103;FS=0.000;MLEAC=2;MLEAF=1.00;MQ=60.00;QD=24.55;SOR=3.611	GT:AD:DP:GQ:PGT:PID:PL	0/0:.:10:1	1/1:0,5:5:15:1|1:423_C_A:214,15,0
NW_004761851.1	539	.	T	C	44.71	PASS	AC=2;AF=0.5;AN=4;DP=13;ExcessHet=3.0103;FS=0.000;MLEAC=2;MLEAF=1.00;MQ=60.00;QD=14.90;SOR=2.833	GT:AD:DP:GQ:PL	0/0:.:10:1	1/1:0,3:3:9:71,9,0
NW_004761851.1	566	.	TG	T	35.13	PASS	AC=2;AF=0.5;AN=4;DP=12;ExcessHet=3.0103;FS=0.000;MLEAC=2;MLEAF=1.00;MQ=60.00;QD=17.57;SOR=2.303	GT:AD:DP:GQ:PL	0/0:.:10:1	1/1:0,2:2:6:70,6,0
NW_004761853.1	23963	.	A	C	43.17	PASS	AC=2;AF=0.5;AN=4;DP=12;ExcessHet=3.0103;FS=0.000;MLEAC=2;MLEAF=1.00;MQ=60.00;QD=21.59;SOR=0.693	GT:AD:DP:GQ:PL	0/0:.:10:1	1/1:0,2:2:6:69,6,0
NW_004761853.1	23993	.	T	A	20.21	PASS	AC=2;AF=0.5;AN=4;DP=12;ExcessHet=3.0103;FS=0.000;MLEAC=2;MLEAF=1.00;MQ=60.00;QD=10.11;SOR=0.693	GT:AD:DP:GQ:PL	0/0:.:10:1	1/1:0,2:2:6:46,6,0
NW_004761853.1	24572	.	C	A	42.42	PASS	AC=1;AF=0.25;AN=4;BaseQRankSum=0.431;ClippingRankSum=0.00;DP=4;ExcessHet=3.0103;FS=0.000;MLEAC=1;MLEAF=0.250;MQ=60.00;MQRankSum=0.00;QD=14.14;ReadPosRankSum=0.967;SOR=0.223	GT:AD:DP:GQ:PGT:PID:PL	0/0:1,0:1:3:.:.:0,3,23	0/1:1,2:3:37:0|1:24572_C_A:70,0,37
NW_004761853.1	24580	.	T	C	42.42	PASS	AC=1;AF=0.25;AN=4;BaseQRankSum=-4.310e-01;ClippingRankSum=0.00;DP=4;ExcessHet=3.0103;FS=0.000;MLEAC=1;MLEAF=0.250;MQ=60.00;MQRankSum=0.00;QD=14.14;ReadPosRankSum=0.967;SOR=0.223	GT:AD:DP:GQ:PGT:PID:PL	0/0:1,0:1:3:.:.:0,3,23	0/1:1,2:3:37:0|1:24572_C_A:70,0,37
NW_004761864.1	966	.	T	C	87.12	PASS	AC=3;AF=0.75;AN=4;BaseQRankSum=-5.240e-01;ClippingRankSum=0.00;DP=7;ExcessHet=3.0103;FS=0.000;MLEAC=3;MLEAF=0.750;MQ=60.00;MQRankSum=0.00;QD=12.45;ReadPosRankSum=0.842;SOR=2.584	GT:AD:DP:GQ:PL	0/1:1,4:5:10:68,0,10	1/1:0,2:2:6:47,6,0
NW_004761864.1	1008	.	T	C	119.02	PASS	AC=3;AF=0.75;AN=4;BaseQRankSum=0.00;ClippingRankSum=0.00;DP=9;ExcessHet=3.0103;FS=0.000;MLEAC=3;MLEAF=0.750;MQ=60.00;MQRankSum=0.00;QD=13.22;ReadPosRankSum=0.967;SOR=2.093	GT:AD:DP:GQ:PL	0/1:2,4:6:17:77,0,17	1/1:0,3:3:9:71,9,0
NW_004761864.1	1052	.	T	A	120.55	PASS	AC=2;AF=0.5;AN=4;DP=14;ExcessHet=3.0103;FS=0.000;MLEAC=3;MLEAF=0.750;MQ=60.00;QD=20.09;SOR=3.912	GT:AD:DP:GQ:PL	0/0:8,0:8:0:0,0,94	1/1:0,6:6:18:149,18,0
NW_004761864.1	1183	.	T	C	43.71	PASS	AC=2;AF=0.5;AN=4;DP=13;ExcessHet=3.0103;FS=0.000;MLEAC=2;MLEAF=1.00;MQ=46.48;QD=14.57;SOR=2.833	GT:AD:DP:GQ:PL	0/0:.:10:1	1/1:0,3:3:9:70,9,0
NW_004761864.1	1409	.	A	G	40.30	PASS	AC=2;AF=0.5;AN=4;DP=9;ExcessHet=3.0103;FS=0.000;MLEAC=3;MLEAF=0.750;MQ=60.00;QD=13.43;SOR=2.833	GT:AD:DP:GQ:PL	0/0:6,0:6:0:0,0,101	1/1:0,3:3:9:68,9,0
NW_004761864.1	1797	.	C	T	75.59	PASS	AC=1;AF=0.25;AN=4;BaseQRankSum=-1.383e+00;ClippingRankSum=0.00;DP=8;ExcessHet=3.0103;FS=0.000;MLEAC=1;MLEAF=0.250;MQ=60.00;MQRankSum=0.00;QD=12.60;ReadPosRankSum=1.38;SOR=2.303	GT:AD:DP:GQ:PL	0/1:1,5:6:11:104,0,11	0/0:2,0:2:6:0,6,45
NW_004761864.1	1848	.	G	T	23.19	PASS	AC=2;AF=0.5;AN=4;DP=12;ExcessHet=3.0103;FS=0.000;MLEAC=2;MLEAF=1.00;MQ=42.43;QD=11.60;SOR=2.303	GT:AD:DP:GQ:PL	0/0:.:10:1	1/1:0,2:2:6:49,6,0
NW_004761864.1	1902	.	A	G	21.20	PASS	AC=2;AF=0.5;AN=4;DP=12;ExcessHet=3.0103;FS=0.000;MLEAC=2;MLEAF=1.00;MQ=34.64;QD=10.60;SOR=2.303	GT:AD:DP:GQ:PL	0/0:.:10:1	1/1:0,2:2:6:47,6,0
NW_004761864.1	2295	.	A	C	65.99	PASS	AC=2;AF=0.5;AN=4;DP=13;ExcessHet=3.0103;FS=0.000;MLEAC=2;MLEAF=1.00;MQ=51.96;QD=22.00;SOR=2.833	GT:AD:DP:GQ:PGT:PID:PL	1/1:0,3:3:7:1|1:2295_A_C:92,7,0	0/0:.:10:1
NW_004761864.1	2297	.	T	C	65.99	PASS	AC=2;AF=0.5;AN=4;DP=13;ExcessHet=3.0103;FS=0.000;MLEAC=2;MLEAF=1.00;MQ=51.96;QD=22.00;SOR=2.833	GT:AD:DP:GQ:PGT:PID:PL	1/1:0,3:3:7:1|1:2295_A_C:92,7,0	0/0:.:10:1
NW_004761864.1	4862	.	G	A	70.46	PASS	AC=2;AF=0.5;AN=4;DP=14;ExcessHet=3.0103;FS=0.000;MLEAC=2;MLEAF=1.00;MQ=60.00;QD=17.62;SOR=3.258	GT:AD:DP:GQ:PL	1/1:0,4:4:12:97,12,0	0/0:.:10:1
NW_004761864.1	5105	.	C	T	47.71	PASS	AC=2;AF=0.5;AN=4;DP=13;ExcessHet=3.0103;FS=0.000;MLEAC=2;MLEAF=1.00;MQ=60.00;QD=15.90;SOR=2.833	GT:AD:DP:GQ:PL	1/1:0,3:3:9:74,9,0	0/0:.:10:1
NW_004761864.1	5710	.	G	T	23.19	PASS	AC=2;AF=0.5;AN=4;DP=12;ExcessHet=3.0103;FS=0.000;MLEAC=2;MLEAF=1.00;MQ=48.99;QD=11.60;SOR=2.303	GT:AD:DP:GQ:PL	0/0:.:10:1	1/1:0,2:2:6:49,6,0
NW_004761864.1	5744	.	G	T	20.58	PASS	AC=2;AF=0.5;AN=4;DP=3;ExcessHet=0.7918;FS=0.000;MLEAC=3;MLEAF=0.750;MQ=60.00;QD=10.29;SOR=2.303	GT:AD:DP:GQ:PL	0/0:1,0:1:3:0,3,13	1/1:0,2:2:6:49,6,0
NW_004761864.1	6055	.	T	C	454.19	PASS	AC=3;AF=0.75;AN=4;BaseQRankSum=-3.190e-01;ClippingRankSum=0.00;DP=22;ExcessHet=3.0103;FS=0.000;MLEAC=3;MLEAF=0.750;MQ=60.00;MQRankSum=0.00;QD=20.64;ReadPosRankSum=-6.740e-01;SOR=3.912	GT:AD:DP:GQ:PL	0/1:2,6:8:86:181,0,86	1/1:0,14:14:41:303,41,0
NW_004761864.1	6152	.	A	G	328.19	PASS	AC=3;AF=0.75;AN=4;BaseQRankSum=-3.624e+00;ClippingRankSum=0.00;DP=26;ExcessHet=3.0103;FS=0.000;MLEAC=3;MLEAF=0.750;MQ=60.00;MQRankSum=0.00;QD=12.62;ReadPosRankSum=-5.890e-01;SOR=3.098	GT:AD:DP:GQ:PL	0/1:4,11:15:53:214,0,53	1/1:0,11:11:29:144,29,0
NW_004761864.1	6164	.	G	A	359.22	PASS	AC=3;AF=0.75;AN=4;BaseQRankSum=1.50;ClippingRankSum=0.00;DP=22;ExcessHet=3.0103;FS=0.000;MLEAC=3;MLEAF=0.750;MQ=60.00;MQRankSum=0.00;QD=16.33;ReadPosRankSum=-5.070e-01;SOR=3.258	GT:AD:DP:GQ:PL	0/1:3,10:13:27:193,0,27	1/1:0,9:9:26:196,26,0
NW_004761864.1	6536	.	G	A	147.24	PASS	AC=3;AF=0.75;AN=4;BaseQRankSum=-1.282e+00;ClippingRankSum=0.00;DP=8;ExcessHet=3.0103;FS=0.000;MLEAC=3;MLEAF=0.750;MQ=60.00;MQRankSum=0.00;QD=18.40;ReadPosRankSum=1.28;SOR=2.833	GT:AD:DP:GQ:PGT:PID:PL	0/1:1,4:5:13:.:.:65,0,13	1/1:0,3:3:9:1|1:6536_G_A:111,9,0
NW_004761864.1	6557	.	T	C	84.71	PASS	AC=2;AF=0.5;AN=4;DP=13;ExcessHet=3.0103;FS=0.000;MLEAC=2;MLEAF=1.00;MQ=42.43;QD=28.24;SOR=2.833	GT:AD:DP:GQ:PGT:PID:PL	0/0:.:10:1	1/1:0,3:3:9:1|1:6536_G_A:111,9,0
NW_004761864.1	6983	.	T	A	47.71	PASS	AC=2;AF=0.5;AN=4;DP=13;ExcessHet=3.0103;FS=0.000;MLEAC=2;MLEAF=1.00;MQ=46.48;QD=15.90;SOR=2.833	GT:AD:DP:GQ:PL	0/0:.:10:1	1/1:0,3:3:9:74,9,0
NW_004761864.1	7007	.	A	T	47.71	PASS	AC=2;AF=0.5;AN=4;DP=13;ExcessHet=3.0103;FS=0.000;MLEAC=2;MLEAF=1.00;MQ=51.96;QD=15.90;SOR=2.833	GT:AD:DP:GQ:PL	0/0:.:10:1	1/1:0,3:3:9:74,9,0
NW_004761864.1	7132	.	C	T	245.20	PASS	AC=2;AF=0.5;AN=4;DP=21;ExcessHet=3.0103;FS=0.000;MLEAC=2;MLEAF=1.00;MQ=55.19;QD=22.29;SOR=4.977	GT:AD:DP:GQ:PL	0/0:.:10:1	1/1:0,11:11:33:272,33,0
NW_004761864.1	7259	.	G	T	48.71	PASS	AC=2;AF=0.5;AN=4;DP=13;ExcessHet=3.0103;FS=0.000;MLEAC=2;MLEAF=1.00;MQ=60.00;QD=16.24;SOR=2.833	GT:AD:DP:GQ:PL	1/1:0,3:3:9:75,9,0	0/0:.:10:1
NW_004761864.1	7560	.	T	G	81.14	PASS	AC=2;AF=0.5;AN=4;DP=9;ExcessHet=0.7918;FS=0.000;MLEAC=2;MLEAF=0.500;MQ=60.00;QD=16.23;SOR=3.611	GT:AD:DP:GQ:PL	1/1:0,5:5:15:114,15,0	0/0:4,0:4:9:0,9,135
NW_004761864.1	7581	.	T	C	28.31	PASS	AC=2;AF=0.5;AN=4;DP=9;ExcessHet=3.0103;FS=0.000;MLEAC=3;MLEAF=0.750;MQ=60.00;QD=9.44;SOR=2.833	GT:AD:DP:GQ:PL	0/0:6,0:6:0:0,0,106	1/1:0,3:3:9:56,9,0
NW_004761864.1	7611	.	G	T	96.46	PASS	AC=2;AF=0.5;AN=4;DP=13;ExcessHet=3.0103;FS=0.000;MLEAC=2;MLEAF=1.00;MQ=51.96;QD=32.15;SOR=2.833	GT:AD:DP:GQ:PGT:PID:PL	0/0:.:10:1	1/1:0,3:3:12:1|1:7611_G_T:123,12,0
NW_004761864.1	7625	.	A	G	158.26	PASS	AC=2;AF=0.5;AN=4;DP=16;ExcessHet=3.0103;FS=0.000;MLEAC=2;MLEAF=1.00;MQ=55.55;QD=26.38;SOR=3.912	GT:AD:DP:GQ:PGT:PID:PL	0/0:.:10:1	1/1:0,6:6:18:1|1:7611_G_T:185,18,0
NW_004761864.1	9489	.	C	T	28.72	PASS	AC=2;AF=0.5;AN=4;DP=13;ExcessHet=3.0103;FS=0.000;MLEAC=2;MLEAF=1.00;MQ=51.96;QD=9.57;SOR=2.833	GT:AD:DP:GQ:PL	1/1:0,3:3:9:55,9,0	0/0:.:10:1
NW_004761864.1	9702	.	A	G	194.19	PASS	AC=1;AF=0.25;AN=4;BaseQRankSum=4.39;ClippingRankSum=0.00;DP=42;ExcessHet=3.0103;FS=0.000;MLEAC=1;MLEAF=0.250;MQ=60.00;MQRankSum=0.00;QD=9.25;ReadPosRankSum=-1.671e+00;SOR=0.990	GT:AD:DP:GQ:PL	0/1:9,12:21:99:224,0,142	0/0:21,0:21:60:0,60,900
NW_004761864.1	9743	.	A	T	186.19	PASS	AC=1;AF=0.25;AN=4;BaseQRankSum=-1.020e+00;ClippingRankSum=0.00;DP=37;ExcessHet=3.0103;FS=0.000;MLEAC=1;MLEAF=0.250;MQ=60.00;MQRankSum=0.00;QD=13.30;ReadPosRankSum=0.062;SOR=0.473	GT:AD:DP:GQ:PL	0/1:8,6:14:99:216,0,302	0/0:23,0:23:57:0,57,855
NW_004761864.1	9744	.	G	T,C	888.20	PASS	AC=3,1;AF=0.75,0.25;AN=4;DP=34;ExcessHet=3.0103;FS=0.000;MLEAC=3,1;MLEAF=0.750,0.250;MQ=60.00;QD=26.12;SOR=7.112	GT:AD:DP:GQ:PL	1/2:0,7,6:13:99:390,237,216,174,0,302	1/1:0,21,0:21:63:525,63,0,525,63,525
NW_004761864.1	9912	.	A	G	245.19	PASS	AC=3;AF=0.75;AN=4;BaseQRankSum=2.19;ClippingRankSum=0.00;DP=17;ExcessHet=3.0103;FS=0.000;MLEAC=3;MLEAF=0.750;MQ=60.00;MQRankSum=0.00;QD=14.42;ReadPosRankSum=-1.368e+00;SOR=0.990	GT:AD:DP:GQ:PL	0/1:4,3:7:50:50,0,70	1/1:0,10:10:29:225,29,0
NW_004761864.1	10068	.	A	G	126.19	PASS	AC=1;AF=0.25;AN=4;BaseQRankSum=-3.490e-01;ClippingRankSum=0.00;DP=26;ExcessHet=3.0103;FS=0.000;MLEAC=1;MLEAF=0.250;MQ=60.00;MQRankSum=0.00;QD=11.47;ReadPosRankSum=0.153;SOR=1.802	GT:AD:DP:GQ:PL	0/1:3,8:11:38:156,0,38	0/0:15,0:15:39:0,39,585
NW_004761864.1	10244	.	A	G	252.19	PASS	AC=3;AF=0.75;AN=4;BaseQRankSum=-2.260e+00;ClippingRankSum=0.00;DP=21;ExcessHet=3.0103;FS=0.000;MLEAC=3;MLEAF=0.750;MQ=60.00;MQRankSum=0.00;QD=12.01;ReadPosRankSum=0.852;SOR=1.828	GT:AD:DP:GQ:PL	0/1:6,5:11:68:68,0,107	1/1:0,10:10:29:214,29,0
NW_004761864.1	10373	.	C	T	608.23	PASS	AC=3;AF=0.75;AN=4;BaseQRankSum=0.00;ClippingRankSum=0.00;DP=24;ExcessHet=3.0103;FS=0.000;MLEAC=3;MLEAF=0.750;MQ=60.00;MQRankSum=0.00;QD=25.34;ReadPosRankSum=-3.750e-01;SOR=1.519	GT:AD:DP:GQ:PGT:PID:PL	0/1:8,9:17:99:0|1:10373_C_T:323,0,283	1/1:0,7:7:21:1|1:10373_C_T:315,21,0
NW_004761864.1	10379	.	A	G	611.23	PASS	AC=3;AF=0.75;AN=4;BaseQRankSum=3.09;ClippingRankSum=0.00;DP=22;ExcessHet=3.0103;FS=0.000;MLEAC=3;MLEAF=0.750;MQ=60.00;MQRankSum=0.00;QD=27.78;ReadPosRankSum=-1.229e+00;SOR=1.609	GT:AD:DP:GQ:PGT:PID:PL	0/1:7,8:15:99:0|1:10373_C_T:326,0,256	1/1:0,7:7:21:1|1:10373_C_T:315,21,0
NW_004761864.1	10616	.	G	A	35.87	PASS	AC=1;AF=0.25;AN=4;BaseQRankSum=-3.361e+00;ClippingRankSum=0.00;DP=20;ExcessHet=3.0103;FS=0.000;MLEAC=2;MLEAF=0.500;MQ=60.00;MQRankSum=0.00;QD=2.76;ReadPosRankSum=-6.640e-01;SOR=0.368	GT:AD:DP:GQ:PL	0/1:8,5:13:62:62,0,157	0/0:7,0:7:0:0,0,119
NW_004761864.1	10766	.	G	A	68.20	PASS	AC=1;AF=0.25;AN=4;BaseQRankSum=-2.670e+00;ClippingRankSum=0.00;DP=22;ExcessHet=3.0103;FS=0.000;MLEAC=1;MLEAF=0.250;MQ=60.00;MQRankSum=0.00;QD=5.25;ReadPosRankSum=0.067;SOR=0.569	GT:AD:DP:GQ:PL	0/1:7,6:13:98:98,0,116	0/0:9,0:9:27:0,27,199
NW_004761864.1	10859	.	G	A	251.19	PASS	AC=3;AF=0.75;AN=4;BaseQRankSum=2.30;ClippingRankSum=0.00;DP=21;ExcessHet=3.0103;FS=0.000;MLEAC=3;MLEAF=0.750;MQ=60.00;MQRankSum=0.00;QD=11.96;ReadPosRankSum=-8.200e-01;SOR=1.508	GT:AD:DP:GQ:PL	0/1:7,4:11:64:64,0,113	1/1:0,10:10:29:217,29,0
NW_004761864.1	10874	.	A	G	196.20	PASS	AC=3;AF=0.75;AN=4;BaseQRankSum=0.431;ClippingRankSum=0.00;DP=16;ExcessHet=3.0103;FS=0.000;MLEAC=3;MLEAF=0.750;MQ=60.00;MQRankSum=0.00;QD=12.26;ReadPosRankSum=0.712;SOR=1.609	GT:AD:DP:GQ:PL	0/1:5,2:7:26:26,0,100	1/1:0,9:9:26:200,26,0
NW_004761864.1	11132	.	C	T	150.37	PASS	AC=3;AF=0.75;AN=4;BaseQRankSum=0.431;ClippingRankSum=0.00;DP=11;ExcessHet=3.0103;FS=0.000;MLEAC=3;MLEAF=0.750;MQ=60.00;MQRankSum=0.00;QD=13.67;ReadPosRankSum=1.83;SOR=2.494	GT:AD:DP:GQ:PGT:PID:PL	0/1:2,4:6:72:1|0:11129_A_G:76,0,72	1/1:0,5:5:15:.:.:104,15,0
NW_004761864.1	11613	.	G	A	88.54	PASS	AC=3;AF=0.75;AN=4;BaseQRankSum=0.674;ClippingRankSum=0.00;DP=9;ExcessHet=3.0103;FS=0.000;MLEAC=3;MLEAF=0.750;MQ=60.00;MQRankSum=0.00;QD=9.84;ReadPosRankSum=1.04;SOR=1.402	GT:AD:DP:GQ:PL	0/1:3,2:5:34:34,0,60	1/1:0,4:4:12:84,12,0
NW_004761864.1	12116	.	C	T	48.45	PASS	AC=2;AF=0.5;AN=4;DP=7;ExcessHet=0.7918;FS=0.000;MLEAC=2;MLEAF=0.500;MQ=60.00;QD=12.11;SOR=3.258	GT:AD:DP:GQ:PL	0/0:3,0:3:9:0,9,68	1/1:0,4:4:12:81,12,0
NW_004761864.1	13351	.	A	G	92.33	PASS	AC=2;AF=0.5;AN=4;DP=15;ExcessHet=3.0103;FS=0.000;MLEAC=2;MLEAF=1.00;MQ=50.71;QD=18.47;SOR=3.611	GT:AD:DP:GQ:PL	1/1:0,5:5:15:119,15,0	0/0:.:10:1
NW_004761864.1	13384	.	A	AAT	269.68	PASS	AC=2;AF=0.5;AN=4;DP=13;ExcessHet=0.7918;FS=0.000;MLEAC=2;MLEAF=0.500;MQ=68.66;QD=32.43;SOR=4.174	GT:AD:DP:GQ:PGT:PID:PL	0/0:6,0:6:18:.:.:0,18,117	1/1:0,7:7:21:1|1:13384_A_AAT:313,21,0
NW_004761864.1	14005	.	C	T	23.30	PASS	AC=1;AF=0.25;AN=4;BaseQRankSum=0.00;ClippingRankSum=0.00;DP=12;ExcessHet=3.0103;FS=0.000;MLEAC=1;MLEAF=0.250;MQ=60.00;MQRankSum=0.00;QD=3.88;ReadPosRankSum=1.28;SOR=0.693	GT:AD:DP:GQ:PL	0/1:3,3:6:53:53,0,53	0/0:6,0:6:18:0,18,134
NW_004761864.1	14092	.	T	C	404.19	PASS	AC=3;AF=0.75;AN=4;BaseQRankSum=0.280;ClippingRankSum=0.00;DP=33;ExcessHet=3.0103;FS=0.000;MLEAC=3;MLEAF=0.750;MQ=60.00;MQRankSum=0.00;QD=12.25;ReadPosRankSum=-9.320e-01;SOR=1.542	GT:AD:DP:GQ:PL	0/1:11,4:15:51:51,0,223	1/1:0,18:18:53:383,53,0
NW_004761864.1	14350	.	A	T	331.19	PASS	AC=3;AF=0.75;AN=4;BaseQRankSum=-2.034e+00;ClippingRankSum=0.00;DP=26;ExcessHet=3.0103;FS=0.000;MLEAC=3;MLEAF=0.750;MQ=60.00;MQRankSum=0.00;QD=12.74;ReadPosRankSum=-6.380e-01;SOR=1.697	GT:AD:DP:GQ:PL	0/1:8,5:13:40:40,0,159	1/1:0,13:13:39:321,39,0
NW_004761864.1	14680	.	A	G	233.19	PASS	AC=3;AF=0.75;AN=4;BaseQRankSum=-2.594e+00;ClippingRankSum=0.00;DP=24;ExcessHet=3.0103;FS=0.000;MLEAC=3;MLEAF=0.750;MQ=60.00;MQRankSum=0.00;QD=9.72;ReadPosRankSum=-2.950e-01;SOR=1.051	GT:AD:DP:GQ:PL	0/1:10,4:14:49:49,0,191	1/1:0,10:10:29:214,29,0
NW_004761864.1	14838	.	G	A	235.22	PASS	AC=3;AF=0.75;AN=4;BaseQRankSum=2.37;ClippingRankSum=0.00;DP=16;ExcessHet=3.0103;FS=0.000;MLEAC=3;MLEAF=0.750;MQ=60.00;MQRankSum=0.00;QD=14.70;ReadPosRankSum=0.921;SOR=2.584	GT:AD:DP:GQ:PL	0/1:3,5:8:44:100,0,44	1/1:0,8:8:23:165,23,0
NW_004761864.1	14915	.	TTTTTCTATAAGACACATATGTGTTTTA	T	83.38	PASS	AC=1;AF=0.25;AN=4;BaseQRankSum=0.00;ClippingRankSum=0.00;DP=6;ExcessHet=3.0103;FS=0.000;MLEAC=1;MLEAF=0.250;MQ=60.00;MQRankSum=0.00;QD=16.68;ReadPosRankSum=-1.645e+00;SOR=1.022	GT:AD:DP:GQ:PGT:PID:PL	0/0:1,0:1:3:.:.:0,3,23	0/1:2,3:5:75:0|1:14915_TTTTTCTATAAGACACATATGTGTTTTA_T:120,0,75
NW_004761864.1	14946	.	TGATCAGAAAAAAACCTACCTCAACCTAC	T	424.17	PASS	AC=3;AF=0.75;AN=4;BaseQRankSum=-5.240e-01;ClippingRankSum=0.00;DP=11;ExcessHet=3.0103;FS=0.000;MLEAC=3;MLEAF=0.750;MQ=60.00;MQRankSum=0.00;QD=32.13;SOR=2.494	GT:AD:DP:GQ:PGT:PID:PL	1/1:0,6:6:24:1|1:14946_TGATCAGAAAAAAACCTACCTCAACCTAC_T:322,24,0	0/1:2,3:5:72:0|1:14915_TTTTTCTATAAGACACATATGTGTTTTA_T:141,0,72
NW_004761864.1	15035	.	T	A	341.19	PASS	AC=3;AF=0.75;AN=4;BaseQRankSum=1.73;ClippingRankSum=0.00;DP=32;ExcessHet=3.0103;FS=0.000;MLEAC=3;MLEAF=0.750;MQ=60.00;MQRankSum=0.00;QD=10.66;ReadPosRankSum=1.72;SOR=1.284	GT:AD:DP:GQ:PL	0/1:12,3:15:29:29,0,227	1/1:0,17:17:49:342,49,0
NW_004761864.1	15211	.	C	G	97.19	PASS	AC=1;AF=0.25;AN=4;BaseQRankSum=-2.308e+00;ClippingRankSum=0.00;DP=24;ExcessHet=3.0103;FS=0.000;MLEAC=1;MLEAF=0.250;MQ=60.00;MQRankSum=0.00;QD=7.48;ReadPosRankSum=0.947;SOR=0.836	GT:AD:DP:GQ:PL	0/1:6,7:13:99:127,0,111	0/0:11,0:11:33:0,33,252
NW_004761864.1	15338	.	A	G	276.19	PASS	AC=3;AF=0.75;AN=4;DP=2;ExcessHet=3.0103;FS=0.000;MLEAC=3;MLEAF=0.750;MQ=60.00;QD=29.19;SOR=2.303	GT:AD:DP:GQ:PGT:PID:PL	0/1:0,1:1:57:0|1:15338_A_G:57,0,78	1/1:0,1:1:30:1|1:15338_A_G:249,30,0
NW_004761864.1	15348	.	C	A	276.19	PASS	AC=3;AF=0.75;AN=4;BaseQRankSum=-2.189e+00;ClippingRankSum=0.00;DP=17;ExcessHet=3.0103;FS=0.000;MLEAC=3;MLEAF=0.750;MQ=60.00;MQRankSum=0.00;QD=16.25;ReadPosRankSum=1.37;SOR=2.179	GT:AD:DP:GQ:PGT:PID:PL	0/1:4,3:7:57:0|1:15338_A_G:57,0,78	1/1:0,10:10:30:1|1:15338_A_G:249,30,0
NW_004761864.1	15696	.	C	A	45.37	PASS	AC=1;AF=0.25;AN=4;BaseQRankSum=1.52;ClippingRankSum=0.00;DP=13;ExcessHet=3.0103;FS=0.000;MLEAC=1;MLEAF=0.250;MQ=60.00;MQRankSum=0.00;QD=5.67;ReadPosRankSum=1.90;SOR=0.693	GT:AD:DP:GQ:PL	0/1:4,4:8:62:75,0,62	0/0:5,0:5:15:0,15,118
NW_004761864.1	15804	.	C	T	93.67	PASS	AC=2;AF=0.5;AN=4;DP=10;ExcessHet=3.0103;FS=0.000;MLEAC=3;MLEAF=0.750;MQ=60.00;QD=18.73;SOR=3.611	GT:AD:DP:GQ:PL	0/0:5,0:5:0:0,0,32	1/1:0,5:5:15:122,15,0
NW_004761864.1	16466	.	A	AC	65.67	PASS	AC=2;AF=0.5;AN=4;DP=13;ExcessHet=3.0103;FS=0.000;MLEAC=2;MLEAF=1.00;MQ=66.83;QD=21.89;SOR=2.833	GT:AD:DP:GQ:PL	1/1:0,3:3:9:101,9,0	0/0:.:10:1
NW_004761864.1	17902	.	T	A	98.33	PASS	AC=2;AF=0.5;AN=4;DP=15;ExcessHet=3.0103;FS=0.000;MLEAC=2;MLEAF=1.00;MQ=47.43;QD=19.67;SOR=3.611	GT:AD:DP:GQ:PL	0/0:.:10:1	1/1:0,5:5:15:125,15,0
NW_004761864.1	18125	.	G	C	1893.19	PASS	AC=3;AF=0.75;AN=4;BaseQRankSum=-3.004e+00;ClippingRankSum=0.00;DP=71;ExcessHet=3.0103;FS=0.000;MLEAC=3;MLEAF=0.750;MQ=60.00;MQRankSum=0.00;QD=26.66;ReadPosRankSum=0.019;SOR=3.706	GT:AD:DP:GQ:PGT:PID:PL	0/1:9,26:35:99:.:.:484,0,102	1/1:0,36:36:99:1|1:18125_G_C:1439,111,0
NW_004761864.1	18283	.	C	A	235.19	PASS	AC=1;AF=0.25;AN=4;BaseQRankSum=3.68;ClippingRankSum=0.00;DP=69;ExcessHet=3.0103;FS=0.000;MLEAC=1;MLEAF=0.250;MQ=60.00;MQRankSum=0.00;QD=6.53;ReadPosRankSum=-8.080e-01;SOR=0.504	GT:AD:DP:GQ:PGT:PID:PL	0/1:20,16:36:99:0|1:18283_C_A:265,0,370	0/0:33,0:33:81:.:.:0,81,1215
NW_004761864.1	18607	.	G	T	1347.19	PASS	AC=3;AF=0.75;AN=4;BaseQRankSum=3.88;ClippingRankSum=0.00;DP=71;ExcessHet=3.0103;FS=0.000;MLEAC=3;MLEAF=0.750;MQ=60.00;MQRankSum=0.00;QD=18.97;ReadPosRankSum=-6.210e-01;SOR=1.816	GT:AD:DP:GQ:PL	0/1:12,16:28:99:313,0,179	1/1:0,43:43:99:1064,129,0
NW_004761864.1	18759	.	C	G	275.19	PASS	AC=1;AF=0.25;AN=4;BaseQRankSum=4.81;ClippingRankSum=0.00;DP=73;ExcessHet=3.0103;FS=0.000;MLEAC=1;MLEAF=0.250;MQ=60.00;MQRankSum=0.00;QD=8.34;ReadPosRankSum=2.20;SOR=0.752	GT:AD:DP:GQ:PL	0/1:16,17:33:99:305,0,245	0/0:40,0:40:99:0,102,911
NW_004761864.1	18774	.	T	C	199.19	PASS	AC=1;AF=0.25;AN=4;BaseQRankSum=1.77;ClippingRankSum=0.00;DP=67;ExcessHet=3.0103;FS=0.000;MLEAC=1;MLEAF=0.250;MQ=60.00;MQRankSum=0.00;QD=7.38;ReadPosRankSum=0.756;SOR=0.627	GT:AD:DP:GQ:PL	0/1:14,13:27:99:229,0,209	0/0:40,0:40:99:0,102,911
NW_004761864.1	19026	.	A	T	1039.19	PASS	AC=1;AF=0.25;AN=4;BaseQRankSum=-1.206e+00;ClippingRankSum=0.00;DP=67;ExcessHet=3.0103;FS=0.000;MLEAC=1;MLEAF=0.250;MQ=60.00;MQRankSum=0.00;QD=24.74;ReadPosRankSum=1.84;SOR=1.556	GT:AD:DP:GQ:PGT:PID:PL	0/1:14,28:42:99:0|1:19026_A_T:1069,0,443	0/0:25,0:25:51:.:.:0,51,574
NW_004761864.1	19038	.	G	A	1051.20	PASS	AC=1;AF=0.25;AN=4;BaseQRankSum=-2.163e+00;ClippingRankSum=0.00;DP=47;ExcessHet=3.0103;FS=0.000;MLEAC=1;MLEAF=0.500;MQ=60.00;MQRankSum=0.00;QD=28.41;ReadPosRankSum=4.22;SOR=1.802	GT:AD:DP:GQ:PGT:PID:PL	0/1:11,26:37:99:0|1:19026_A_T:1078,0,378	0/0:.:10:1
NW_004761864.1	19446	.	A	T	21.21	PASS	AC=2;AF=0.5;AN=4;DP=7;ExcessHet=3.0103;FS=0.000;MLEAC=3;MLEAF=0.750;MQ=60.00;QD=10.60;SOR=0.693	GT:AD:DP:GQ:PL	0/0:5,0:5:0:0,0,15	1/1:0,2:2:6:48,6,0
NW_004761864.1	19490	.	C	G	48.45	PASS	AC=2;AF=0.5;AN=4;DP=7;ExcessHet=0.7918;FS=0.000;MLEAC=2;MLEAF=0.500;MQ=67.64;QD=12.11;SOR=0.693	GT:AD:DP:GQ:PL	0/0:3,0:3:9:0,9,76	1/1:0,4:4:12:81,12,0
NW_004761864.1	19530	.	T	TA	267.16	PASS	AC=3;AF=0.75;AN=4;BaseQRankSum=-4.000e-02;ClippingRankSum=0.00;DP=18;ExcessHet=3.0103;FS=0.000;MLEAC=3;MLEAF=0.750;MQ=66.83;MQRankSum=2.66;QD=14.84;ReadPosRankSum=-1.856e+00;SOR=0.368	GT:AD:DP:GQ:PL	0/1:5,4:9:78:78,0,96	1/1:0,9:9:27:228,27,0
NW_004761864.1	21042	.	CAT	C	67.67	PASS	AC=2;AF=0.5;AN=4;DP=13;ExcessHet=3.0103;FS=0.000;MLEAC=2;MLEAF=1.00;MQ=46.48;QD=22.56;SOR=2.833	GT:AD:DP:GQ:PL	0/0:.:10:1	1/1:0,3:3:9:103,9,0
NW_004761864.1	21079	.	A	AT	444.17	PASS	AC=3;AF=0.75;AN=4;BaseQRankSum=-4.890e-01;ClippingRankSum=0.00;DP=16;ExcessHet=3.0103;FS=0.000;MLEAC=3;MLEAF=0.750;MQ=60.00;MQRankSum=0.00;QD=27.76;ReadPosRankSum=0.732;SOR=2.584	GT:AD:DP:GQ:PGT:PID:PL	0/1:3,5:8:99:.:.:187,0,110	1/1:0,8:8:24:1|1:21079_A_AT:296,24,0
NW_004761864.1	21094	.	AT	A	537.17	PASS	AC=3;AF=0.75;AN=4;DP=15;ExcessHet=3.0103;FS=0.000;MLEAC=3;MLEAF=0.750;MQ=60.00;QD=30.60;SOR=5.549	GT:AD:DP:GQ:PGT:PID:PL	0/1:0,5:7:26:.:.:193,0,26	1/1:0,8:8:24:1|1:21079_A_AT:296,24,0
NW_004761864.1	21237	.	GTTGT	G	623.15	PASS	AC=3;AF=0.75;AN=4;BaseQRankSum=0.00;ClippingRankSum=0.00;DP=21;ExcessHet=3.0103;FS=0.000;MLEAC=3;MLEAF=0.750;MQ=60.00;MQRankSum=0.00;QD=29.67;ReadPosRankSum=1.78;SOR=2.200	GT:AD:DP:GQ:PL	0/1:5,5:10:99:167,0,185	1/1:0,11:11:33:495,33,0
NW_004761864.1	21375	.	CTTTG	C	94.52	PASS	AC=2;AF=0.5;AN=4;DP=19;ExcessHet=0.7918;FS=0.000;MLEAC=2;MLEAF=0.500;MQ=60.67;QD=31.51;SOR=2.833	GT:AD:DP:GQ:PL	0/0:16,0:16:42:0,42,630	1/1:0,3:3:10:137,10,0
NW_004761864.1	21632	.	T	C	378.19	PASS	AC=3;AF=0.75;AN=4;BaseQRankSum=-3.044e+00;ClippingRankSum=0.00;DP=27;ExcessHet=3.0103;FS=0.000;MLEAC=3;MLEAF=0.750;MQ=60.00;MQRankSum=0.00;QD=14.01;ReadPosRankSum=1.81;SOR=1.781	GT:AD:DP:GQ:PL	0/1:8,7:15:99:121,0,143	1/1:0,12:12:36:287,36,0
NW_004761864.1	22233	.	G	T	818.29	PASS	AC=3;AF=0.75;AN=4;BaseQRankSum=2.60;ClippingRankSum=0.00;DP=43;ExcessHet=3.0103;FS=0.000;MLEAC=3;MLEAF=0.750;MQ=60.00;MQRankSum=0.00;QD=19.03;ReadPosRankSum=1.11;SOR=4.174	GT:AD:DP:GQ:PL	0/1:4,16:20:19:303,0,19	1/1:0,23:23:69:545,69,0
NW_004761864.1	22424	.	C	T	441.19	PASS	AC=3;AF=0.75;AN=4;BaseQRankSum=1.28;ClippingRankSum=0.00;DP=28;ExcessHet=3.0103;FS=0.000;MLEAC=3;MLEAF=0.750;MQ=60.00;MQRankSum=0.00;QD=15.76;ReadPosRankSum=0.738;SOR=2.147	GT:AD:DP:GQ:PL	0/1:7,8:15:99:153,0,126	1/1:0,13:13:39:318,39,0
NW_004761864.1	22514	.	A	G	242.19	PASS	AC=3;AF=0.75;AN=4;BaseQRankSum=2.06;ClippingRankSum=0.00;DP=20;ExcessHet=3.0103;FS=0.000;MLEAC=3;MLEAF=0.750;MQ=60.00;MQRankSum=0.00;QD=12.11;ReadPosRankSum=2.15;SOR=2.093	GT:AD:DP:GQ:PL	0/1:5,4:9:68:68,0,88	1/1:0,11:11:31:204,31,0
NW_004761864.1	22562	.	T	A	31.19	PASS	AC=1;AF=0.25;AN=4;BaseQRankSum=-2.219e+00;ClippingRankSum=0.00;DP=29;ExcessHet=3.0103;FS=0.000;MLEAC=1;MLEAF=0.250;MQ=60.00;MQRankSum=0.00;QD=2.60;ReadPosRankSum=-7.050e-01;SOR=1.022	GT:AD:DP:GQ:PL	0/1:5,7:12:61:61,0,170	0/0:17,0:17:42:0,42,630
NW_004761864.1	22571	.	T	C	428.19	PASS	AC=3;AF=0.75;AN=4;BaseQRankSum=1.04;ClippingRankSum=0.00;DP=31;ExcessHet=3.0103;FS=0.000;MLEAC=3;MLEAF=0.750;MQ=60.00;MQRankSum=0.00;QD=13.81;ReadPosRankSum=0.941;SOR=1.609	GT:AD:DP:GQ:PL	0/1:10,4:14:55:55,0,255	1/1:0,17:17:51:403,51,0
NW_004761864.1	22727	.	A	G	67.46	PASS	AC=2;AF=0.5;AN=4;DP=14;ExcessHet=3.0103;FS=0.000;MLEAC=2;MLEAF=1.00;MQ=53.67;QD=16.87;SOR=3.258	GT:AD:DP:GQ:PL	1/1:0,4:4:12:94,12,0	0/0:.:10:1
NW_004761864.1	23207	.	A	T	466.21	PASS	AC=3;AF=0.75;AN=4;BaseQRankSum=-2.200e+00;ClippingRankSum=0.00;DP=21;ExcessHet=3.0103;FS=0.000;MLEAC=3;MLEAF=0.750;MQ=60.00;MQRankSum=0.00;QD=22.20;ReadPosRankSum=0.00;SOR=1.508	GT:AD:DP:GQ:PGT:PID:PL	0/1:7,2:9:19:.:.:19,0,149	1/1:0,12:12:36:1|1:23207_A_T:477,36,0
NW_004761864.1	23312	.	C	T	38.19	PASS	AC=1;AF=0.25;AN=4;BaseQRankSum=-5.890e-01;ClippingRankSum=0.00;DP=22;ExcessHet=3.0103;FS=0.000;MLEAC=1;MLEAF=0.250;MQ=60.00;MQRankSum=0.00;QD=4.24;ReadPosRankSum=1.41;SOR=0.527	GT:AD:DP:GQ:PL	0/1:5,4:9:68:68,0,98	0/0:13,0:13:33:0,33,495
NW_004761864.1	23333	.	G	A	100.19	PASS	AC=1;AF=0.25;AN=4;BaseQRankSum=-1.306e+00;ClippingRankSum=0.00;DP=26;ExcessHet=3.0103;FS=0.000;MLEAC=1;MLEAF=0.250;MQ=60.00;MQRankSum=0.00;QD=10.02;ReadPosRankSum=-3.300e-01;SOR=1.609	GT:AD:DP:GQ:PL	0/1:3,7:10:40:130,0,40	0/0:16,0:16:42:0,42,630
NW_004761864.1	23549	.	T	G	808.19	PASS	AC=3;AF=0.75;AN=4;BaseQRankSum=-1.876e+00;ClippingRankSum=0.00;DP=26;ExcessHet=3.0103;FS=0.000;MLEAC=3;MLEAF=0.750;MQ=60.00;MQRankSum=0.00;QD=31.08;ReadPosRankSum=-1.690e-01;SOR=2.670	GT:AD:DP:GQ:PGT:PID:PL	0/1:5,6:11:99:0|1:23549_T_G:179,0,180	1/1:0,15:15:48:1|1:23549_T_G:659,48,0
NW_004761864.1	23552	.	C	T	808.19	PASS	AC=3;AF=0.75;AN=4;BaseQRankSum=2.02;ClippingRankSum=0.00;DP=26;ExcessHet=3.0103;FS=0.000;MLEAC=3;MLEAF=0.750;MQ=60.00;MQRankSum=0.00;QD=31.08;ReadPosRankSum=-4.090e-01;SOR=2.670	GT:AD:DP:GQ:PGT:PID:PL	0/1:5,5:10:99:0|1:23549_T_G:179,0,180	1/1:0,16:16:48:1|1:23549_T_G:659,48,0
NW_004761864.1	23627	.	A	G	73.01	PASS	AC=1;AF=0.25;AN=4;BaseQRankSum=-3.190e-01;ClippingRankSum=0.00;DP=14;ExcessHet=3.0103;FS=0.000;MLEAC=1;MLEAF=0.250;MQ=60.00;MQRankSum=0.00;QD=9.13;ReadPosRankSum=-9.210e-01;SOR=1.863	GT:AD:DP:GQ:PL	0/1:2,6:8:11:100,0,11	0/0:6,0:6:2:0,2,102
NW_004761864.1	23654	.	A	G	69.19	PASS	AC=1;AF=0.25;AN=4;BaseQRankSum=-2.450e+00;ClippingRankSum=0.00;DP=20;ExcessHet=3.0103;FS=0.000;MLEAC=1;MLEAF=0.250;MQ=60.00;MQRankSum=0.00;QD=8.65;ReadPosRankSum=0.00;SOR=0.693	GT:AD:DP:GQ:PGT:PID:PL	0/1:4,4:8:99:0|1:23654_A_G:99,0,145	0/0:12,0:12:36:.:.:0,36,271
NW_004761864.1	23675	.	A	C	47.19	PASS	AC=1;AF=0.25;AN=4;BaseQRankSum=-1.292e+00;ClippingRankSum=0.00;DP=26;ExcessHet=3.0103;FS=0.000;MLEAC=1;MLEAF=0.250;MQ=60.00;MQRankSum=0.00;QD=5.90;ReadPosRankSum=0.414;SOR=0.368	GT:AD:DP:GQ:PGT:PID:PL	0/1:5,3:8:77:0|1:23654_A_G:77,0,170	0/0:18,0:18:48:.:.:0,48,720
NW_004761864.1	23726	.	A	G	54.21	PASS	AC=1;AF=0.25;AN=4;BaseQRankSum=-2.017e+00;ClippingRankSum=0.00;DP=21;ExcessHet=3.0103;FS=0.000;MLEAC=1;MLEAF=0.250;MQ=60.00;MQRankSum=0.00;QD=5.42;ReadPosRankSum=-6.740e-01;SOR=0.693	GT:AD:DP:GQ:PL	0/1:5,5:10:79:84,0,79	0/0:11,0:11:24:0,24,360
NW_004761864.1	23876	.	G	A	291.19	PASS	AC=3;AF=0.75;AN=4;BaseQRankSum=2.45;ClippingRankSum=0.00;DP=18;ExcessHet=3.0103;FS=0.000;MLEAC=3;MLEAF=0.750;MQ=60.00;MQRankSum=0.00;QD=16.18;ReadPosRankSum=-8.160e-01;SOR=2.303	GT:AD:DP:GQ:PL	0/1:4,4:8:67:74,0,67	1/1:0,10:10:30:247,30,0
NW_004761864.1	23999	.	G	T	422.23	PASS	AC=3;AF=0.75;AN=4;BaseQRankSum=0.887;ClippingRankSum=0.00;DP=15;ExcessHet=3.0103;FS=0.000;MLEAC=3;MLEAF=0.750;MQ=60.00;MQRankSum=0.00;QD=28.15;ReadPosRankSum=0.319;SOR=2.448	GT:AD:DP:GQ:PGT:PID:PL	0/1:3,5:8:99:0|1:23963_C_T:180,0,111	1/1:0,7:7:21:1|1:23963_C_T:272,21,0
NW_004761864.1	24277	.	G	A	261.17	PASS	AC=3;AF=0.75;AN=4;BaseQRankSum=-1.282e+00;ClippingRankSum=0.00;DP=15;ExcessHet=3.0103;FS=0.000;MLEAC=3;MLEAF=0.750;MQ=60.00;MQRankSum=0.00;QD=17.41;ReadPosRankSum=0.00;SOR=4.047	GT:AD:DP:GQ:PL	0/1:1,4:5:9:76,0,9	1/1:0,10:10:29:214,29,0
NW_004761864.1	24337	.	G	A	233.28	PASS	AC=3;AF=0.75;AN=4;BaseQRankSum=0.00;ClippingRankSum=0.00;DP=14;ExcessHet=3.0103;FS=0.000;MLEAC=3;MLEAF=0.750;MQ=60.00;MQRankSum=0.00;QD=16.66;ReadPosRankSum=0.842;SOR=2.985	GT:AD:DP:GQ:PL	0/1:2,4:6:21:80,0,21	1/1:0,8:8:24:183,24,0
NW_004761864.1	24513	.	A	G	164.23	PASS	AC=3;AF=0.75;AN=4;BaseQRankSum=1.83;ClippingRankSum=0.00;DP=13;ExcessHet=3.0103;FS=0.000;MLEAC=3;MLEAF=0.750;MQ=60.00;MQRankSum=0.00;QD=12.63;ReadPosRankSum=0.842;SOR=1.609	GT:AD:DP:GQ:PL	0/1:4,2:6:29:29,0,73	1/1:0,7:7:21:165,21,0
NW_004761864.1	24564	.	C	T	29.35	PASS	AC=1;AF=0.25;AN=4;BaseQRankSum=1.15;ClippingRankSum=0.00;DP=11;ExcessHet=3.0103;FS=0.000;MLEAC=1;MLEAF=0.250;MQ=60.00;MQRankSum=0.00;QD=7.34;ReadPosRankSum=-1.150e+00;SOR=1.609	GT:AD:DP:GQ:PL	0/1:1,3:4:11:59,0,11	0/0:7,0:7:21:0,21,146
NW_004761864.1	24675	.	C	T	21.24	PASS	AC=1;AF=0.25;AN=4;BaseQRankSum=1.35;ClippingRankSum=0.00;DP=16;ExcessHet=3.0103;FS=0.000;MLEAC=1;MLEAF=0.250;MQ=60.00;MQRankSum=0.00;QD=2.66;ReadPosRankSum=0.489;SOR=0.368	GT:AD:DP:GQ:PL	0/1:5,3:8:51:51,0,82	0/0:8,0:8:24:0,24,178
NW_004761864.1	24921	.	A	G	20.27	PASS	AC=1;AF=0.25;AN=4;BaseQRankSum=-1.960e+00;ClippingRankSum=0.00;DP=14;ExcessHet=3.0103;FS=0.000;MLEAC=1;MLEAF=0.250;MQ=60.00;MQRankSum=0.00;QD=3.38;ReadPosRankSum=-3.850e-01;SOR=0.693	GT:AD:DP:GQ:PL	0/1:3,3:6:50:50,0,56	0/0:8,0:8:21:0,21,315
NW_004761864.1	25158	.	A	G	104.93	PASS	AC=3;AF=0.75;AN=4;BaseQRankSum=-1.150e+00;ClippingRankSum=0.00;DP=8;ExcessHet=3.0103;FS=0.000;MLEAC=3;MLEAF=0.750;MQ=60.00;MQRankSum=0.00;QD=13.12;ReadPosRankSum=0.319;SOR=2.833	GT:AD:DP:GQ:PL	0/1:1,3:4:13:56,0,13	1/1:0,4:4:12:78,12,0
NW_004761864.1	25773	.	G	T	97.33	PASS	AC=2;AF=0.5;AN=4;DP=15;ExcessHet=3.0103;FS=0.000;MLEAC=2;MLEAF=1.00;MQ=51.96;QD=19.47;SOR=3.611	GT:AD:DP:GQ:PL	0/0:.:10:1	1/1:0,5:5:15:124,15,0
NW_004761864.1	27286	.	A	T	53.17	PASS	AC=2;AF=0.5;AN=4;DP=12;ExcessHet=3.0103;FS=0.000;MLEAC=2;MLEAF=1.00;MQ=60.00;QD=26.58;SOR=2.303	GT:AD:DP:GQ:PGT:PID:PL	1/1:0,2:2:6:1|1:27286_A_T:79,6,0	0/0:.:10:1
NW_004761864.1	27289	.	G	C	53.17	PASS	AC=2;AF=0.5;AN=4;DP=12;ExcessHet=3.0103;FS=0.000;MLEAC=2;MLEAF=1.00;MQ=60.00;QD=26.58;SOR=2.303	GT:AD:DP:GQ:PGT:PID:PL	1/1:0,2:2:6:1|1:27286_A_T:79,6,0	0/0:.:10:1
NW_004761864.1	32265	.	A	T	21.20	PASS	AC=2;AF=0.5;AN=4;DP=12;ExcessHet=3.0103;FS=0.000;MLEAC=2;MLEAF=1.00;MQ=60.00;QD=10.60;SOR=2.303	GT:AD:DP:GQ:PL	1/1:0,2:2:6:47,6,0	0/0:.:10:1
NW_004761864.1	32292	.	GTAGC	G	55.13	PASS	AC=2;AF=0.5;AN=4;DP=12;ExcessHet=3.0103;FS=0.000;MLEAC=2;MLEAF=1.00;MQ=60.00;QD=27.57;SOR=2.303	GT:AD:DP:GQ:PL	1/1:0,2:2:6:90,6,0	0/0:.:10:1
NW_004761866.1	643	.	C	T	23.19	PASS	AC=2;AF=0.5;AN=4;DP=12;ExcessHet=3.0103;FS=0.000;MLEAC=2;MLEAF=1.00;MQ=42.43;QD=11.60;SOR=2.303	GT:AD:DP:GQ:PL	0/0:.:10:1	1/1:0,2:2:6:49,6,0
NW_004761866.1	984	.	G	A	25.18	PASS	AC=2;AF=0.5;AN=4;DP=12;ExcessHet=3.0103;FS=0.000;MLEAC=2;MLEAF=1.00;MQ=48.99;QD=12.59;SOR=2.303	GT:AD:DP:GQ:PL	0/0:.:10:1	1/1:0,2:2:6:51,6,0
NW_004761886.1	3753	.	C	T	21.20	PASS	AC=2;AF=0.5;AN=4;DP=12;ExcessHet=3.0103;FS=0.000;MLEAC=2;MLEAF=1.00;MQ=60.00;QD=10.60;SOR=2.303	GT:AD:DP:GQ:PL	1/1:0,2:2:6:47,6,0	0/0:.:10:1
NW_004761886.1	32418	.	A	C	21.20	PASS	AC=2;AF=0.5;AN=4;DP=12;ExcessHet=3.0103;FS=0.000;MLEAC=2;MLEAF=1.00;MQ=48.99;QD=10.60;SOR=2.303	GT:AD:DP:GQ:PL	0/0:.:10:1	1/1:0,2:2:6:47,6,0
NW_004761886.1	36394	.	G	T	105.26	PASS	AC=2;AF=0.5;AN=4;DP=16;ExcessHet=3.0103;FS=0.000;MLEAC=2;MLEAF=1.00;MQ=55.55;QD=17.54;SOR=3.912	GT:AD:DP:GQ:PL	0/0:.:10:1	1/1:0,6:6:18:132,18,0
NW_004761886.1	36520	.	T	A	64.17	PASS	AC=2;AF=0.5;AN=4;DP=12;ExcessHet=3.0103;FS=0.000;MLEAC=2;MLEAF=1.00;MQ=60.00;QD=32.08;SOR=2.303	GT:AD:DP:GQ:PGT:PID:PL	0/0:.:10:1	1/1:0,2:2:6:1|1:36507_T_A:90,6,0
NW_004761897.1	21072	.	G	A	941.19	PASS	AC=3;AF=0.75;AN=4;BaseQRankSum=-1.336e+00;ClippingRankSum=0.00;DP=53;ExcessHet=3.0103;FS=0.000;MLEAC=3;MLEAF=0.750;MQ=60.00;MQRankSum=0.00;QD=17.76;ReadPosRankSum=1.54;SOR=3.300	GT:AD:DP:GQ:PL	1/1:0,23:23:68:537,68,0	0/1:8,22:30:96:434,0,96
NW_004761898.1	736	.	G	A	24.19	PASS	AC=2;AF=0.5;AN=4;DP=12;ExcessHet=3.0103;FS=0.000;MLEAC=2;MLEAF=1.00;MQ=48.99;QD=12.09;SOR=2.303	GT:AD:DP:GQ:PL	1/1:0,2:2:6:50,6,0	0/0:.:10:1
NW_004761898.1	1177	.	A	AT	23.15	PASS	AC=2;AF=0.5;AN=4;DP=12;ExcessHet=3.0103;FS=0.000;MLEAC=2;MLEAF=1.00;MQ=49.50;QD=11.58;SOR=2.303	GT:AD:DP:GQ:PL	1/1:0,2:2:6:58,6,0	0/0:.:10:1
NW_004761917.1	1117	.	A	C	21.20	PASS	AC=2;AF=0.5;AN=4;DP=12;ExcessHet=3.0103;FS=0.000;MLEAC=2;MLEAF=1.00;MQ=60.00;QD=10.60;SOR=2.303	GT:AD:DP:GQ:PL	0/0:.:10:1	1/1:0,2:2:6:47,6,0
NW_004761917.1	1139	.	T	C	21.20	PASS	AC=2;AF=0.5;AN=4;DP=12;ExcessHet=3.0103;FS=0.000;MLEAC=2;MLEAF=1.00;MQ=60.00;QD=10.60;SOR=2.303	GT:AD:DP:GQ:PL	0/0:.:10:1	1/1:0,2:2:6:47,6,0
NW_004761917.1	1185	.	T	C	92.33	PASS	AC=2;AF=0.5;AN=4;DP=15;ExcessHet=3.0103;FS=0.000;MLEAC=2;MLEAF=1.00;MQ=54.77;QD=18.47;SOR=3.611	GT:AD:DP:GQ:PL	0/0:.:10:1	1/1:0,5:5:15:119,15,0
NW_004761919.1	2370	.	A	G	43.71	PASS	AC=2;AF=0.5;AN=4;DP=13;ExcessHet=3.0103;FS=0.000;MLEAC=2;MLEAF=1.00;MQ=46.48;QD=14.57;SOR=2.833	GT:AD:DP:GQ:PL	0/0:.:10:1	1/1:0,3:3:9:70,9,0
NW_004761919.1	7638	.	T	C	21.20	PASS	AC=2;AF=0.5;AN=4;DP=12;ExcessHet=3.0103;FS=0.000;MLEAC=2;MLEAF=1.00;MQ=42.43;QD=10.60;SOR=2.303	GT:AD:DP:GQ:PL	1/1:0,2:2:6:47,6,0	0/0:.:10:1
NW_004761919.1	12328	.	G	A	108.71	PASS	AC=2;AF=0.5;AN=4;DP=13;ExcessHet=3.0103;FS=0.000;MLEAC=2;MLEAF=1.00;MQ=51.96;QD=29.22;SOR=2.833	GT:AD:DP:GQ:PGT:PID:PL	1/1:0,3:3:9:1|1:12328_G_A:135,9,0	0/0:.:10:1
NW_004761919.1	12331	.	A	G	108.71	PASS	AC=2;AF=0.5;AN=4;DP=13;ExcessHet=3.0103;FS=0.000;MLEAC=2;MLEAF=1.00;MQ=51.96;QD=34.60;SOR=2.833	GT:AD:DP:GQ:PGT:PID:PL	1/1:0,3:3:9:1|1:12328_G_A:135,9,0	0/0:.:10:1
NW_004761919.1	23046	.	AG	A	179.46	PASS	AC=2;AF=0.5;AN=4;DP=8;ExcessHet=0.7918;FS=0.000;MLEAC=3;MLEAF=0.750;MQ=62.36;QD=25.64;SOR=4.174	GT:AD:DP:GQ:PL	0/0:1,0:1:3:0,3,25	1/1:0,7:7:21:219,21,0
NW_004761919.1	23395	.	A	T	22.05	PASS	AC=2;AF=0.5;AN=4;DP=11;ExcessHet=3.0103;FS=0.000;MLEAC=3;MLEAF=0.750;MQ=60.00;QD=11.02;SOR=2.303	GT:AD:DP:GQ:PL	1/1:0,2:2:6:49,6,0	0/0:9,0:9:0:0,0,124
NW_004761919.1	23770	.	G	A	68.87	PASS	AC=1;AF=0.25;AN=4;BaseQRankSum=2.62;ClippingRankSum=0.00;DP=30;ExcessHet=3.9794;FS=0.000;MLEAC=2;MLEAF=0.500;MQ=60.00;MQRankSum=0.00;QD=5.30;ReadPosRankSum=-1.102e+00;SOR=0.569	GT:AD:DP:GQ:PL	0/0:17,0:17:0:0,0,270	0/1:7,6:13:95:95,0,128
NW_004761929.1	1223	.	C	T	68.46	PASS	AC=2;AF=0.5;AN=4;DP=14;ExcessHet=3.0103;FS=0.000;MLEAC=2;MLEAF=1.00;MQ=53.67;QD=17.12;SOR=3.258	GT:AD:DP:GQ:PL	1/1:0,4:4:12:95,12,0	0/0:.:10:1
NW_004761938.1	197	.	A	G	20.92	PASS	AC=1;AF=0.25;AN=4;BaseQRankSum=-2.189e+00;ClippingRankSum=0.00;DP=10;ExcessHet=3.0103;FS=0.000;MLEAC=2;MLEAF=0.500;MQ=60.00;MQRankSum=0.00;QD=2.99;ReadPosRankSum=0.108;SOR=0.495	GT:AD:DP:GQ:PL	0/0:3,0:3:0:0,0,20	0/1:4,3:7:47:47,0,78
NW_004761938.1	271	.	C	A	33.46	PASS	AC=1;AF=0.25;AN=4;BaseQRankSum=0.319;ClippingRankSum=0.00;DP=14;ExcessHet=3.0103;FS=0.000;MLEAC=1;MLEAF=0.500;MQ=48.99;MQRankSum=0.00;QD=8.37;ReadPosRankSum=0.00;SOR=0.446	GT:AD:DP:GQ:PL	0/0:.:10:1	0/1:1,3:4:12:60,0,12
NW_004761938.1	304	.	T	G	98.79	PASS	AC=3;AF=0.75;AN=4;BaseQRankSum=-1.282e+00;ClippingRankSum=0.00;DP=7;ExcessHet=3.0103;FS=0.000;MLEAC=3;MLEAF=0.750;MQ=60.00;MQRankSum=0.00;QD=14.11;ReadPosRankSum=1.28;SOR=2.584	GT:AD:DP:GQ:PL	1/1:0,2:2:6:47,6,0	0/1:1,4:5:13:80,0,13
NW_004761938.1	1406	.	C	T	24.19	PASS	AC=2;AF=0.5;AN=4;DP=12;ExcessHet=3.0103;FS=0.000;MLEAC=2;MLEAF=1.00;MQ=60.00;QD=12.09;SOR=2.303	GT:AD:DP:GQ:PL	1/1:0,2:2:6:50,6,0	0/0:.:10:1
NW_004761941.1	191	.	G	A	270.25	PASS	AC=3;AF=0.75;AN=4;BaseQRankSum=-2.260e-01;ClippingRankSum=0.00;DP=15;ExcessHet=3.0103;FS=0.000;MLEAC=3;MLEAF=0.750;MQ=60.00;MQRankSum=0.00;QD=18.02;ReadPosRankSum=1.24;SOR=3.126	GT:AD:DP:GQ:PL	1/1:0,7:7:21:175,21,0	0/1:2,6:8:27:125,0,27
NW_004761941.1	448	.	G	A	94.44	PASS	AC=1;AF=0.25;AN=4;BaseQRankSum=-2.744e+00;ClippingRankSum=0.00;DP=17;ExcessHet=3.0103;FS=0.000;MLEAC=1;MLEAF=0.250;MQ=60.00;MQRankSum=0.00;QD=8.59;ReadPosRankSum=1.63;SOR=1.802	GT:AD:DP:GQ:PL	0/0:6,0:6:6:0,6,90	0/1:3,8:11:39:123,0,39
NW_004761941.1	563	.	G	A	120.87	PASS	AC=1;AF=0.25;AN=4;BaseQRankSum=2.36;ClippingRankSum=0.00;DP=22;ExcessHet=3.0103;FS=0.000;MLEAC=2;MLEAF=0.500;MQ=60.00;MQRankSum=0.00;QD=10.07;ReadPosRankSum=-8.170e-01;SOR=1.445	GT:AD:DP:GQ:PL	0/1:4,8:12:55:147,0,55	0/0:10,0:10:0:0,0,147
NW_004761941.1	578	.	A	G	83.19	PASS	AC=1;AF=0.25;AN=4;BaseQRankSum=-2.670e+00;ClippingRankSum=0.00;DP=24;ExcessHet=3.0103;FS=0.000;MLEAC=1;MLEAF=0.250;MQ=60.00;MQRankSum=0.00;QD=6.93;ReadPosRankSum=-1.876e+00;SOR=1.022	GT:AD:DP:GQ:PL	0/1:5,7:12:88:113,0,88	0/0:12,0:12:33:0,33,495
NW_004761941.1	662	.	CTTT	C	112.81	PASS	AC=2;AF=0.5;AN=4;DP=13;ExcessHet=3.0103;FS=0.000;MLEAC=2;MLEAF=1.00;MQ=62.65;QD=29.72;SOR=2.833	GT:AD:DP:GQ:PL	0/0:.:10:1	1/1:0,3:3:9:107,9,0
NW_004761941.1	5626	.	G	A	44.17	PASS	AC=2;AF=0.5;AN=4;DP=12;ExcessHet=3.0103;FS=0.000;MLEAC=2;MLEAF=1.00;MQ=60.00;QD=22.09;SOR=2.303	GT:AD:DP:GQ:PGT:PID:PL	1/1:0,2:2:6:1|1:5567_C_A:70,6,0	0/0:.:10:1
NW_004761941.1	56698	.	A	G	29.72	PASS	AC=2;AF=0.5;AN=4;DP=13;ExcessHet=3.0103;FS=0.000;MLEAC=2;MLEAF=1.00;MQ=46.48;QD=9.91;SOR=2.833	GT:AD:DP:GQ:PL	0/0:.:10:1	1/1:0,3:3:9:56,9,0
NW_004761941.1	59128	.	GCAAAGC	G	55.13	PASS	AC=2;AF=0.5;AN=4;DP=12;ExcessHet=3.0103;FS=0.000;MLEAC=2;MLEAF=1.00;MQ=48.99;QD=27.57;SOR=2.303	GT:AD:DP:GQ:PGT:PID:PL	1/1:0,2:2:6:1|1:59128_GCAAAGC_G:90,6,0	0/0:.:10:1
NW_004761941.1	59150	.	C	A	64.17	PASS	AC=2;AF=0.5;AN=4;DP=12;ExcessHet=3.0103;FS=0.000;MLEAC=2;MLEAF=1.00;MQ=48.99;QD=32.08;SOR=2.303	GT:AD:DP:GQ:PGT:PID:PL	1/1:0,2:2:6:1|1:59128_GCAAAGC_G:90,6,0	0/0:.:10:1
NW_004761941.1	59320	.	G	C	120.44	PASS	AC=3;AF=0.75;AN=4;BaseQRankSum=-9.670e-01;ClippingRankSum=0.00;DP=5;ExcessHet=3.0103;FS=0.000;MLEAC=3;MLEAF=0.750;MQ=60.00;MQRankSum=0.00;QD=24.09;ReadPosRankSum=0.00;SOR=1.981	GT:AD:DP:GQ:PGT:PID:PL	0/1:1,2:3:36:0|1:59320_G_C:81,0,36	1/1:0,2:2:6:1|1:59320_G_C:68,6,0
NW_004761941.1	59338	.	G	C	143.44	PASS	AC=3;AF=0.75;AN=4;BaseQRankSum=0.319;ClippingRankSum=0.00;DP=5;ExcessHet=3.0103;FS=0.000;MLEAC=3;MLEAF=0.750;MQ=60.00;MQRankSum=0.00;QD=32.66;ReadPosRankSum=-3.190e-01;SOR=1.981	GT:AD:DP:GQ:PGT:PID:PL	0/1:1,3:4:33:0|1:59320_G_C:104,0,33	1/1:0,1:1:6:1|1:59320_G_C:68,6,0
NW_004761941.1	59585	.	G	A	20	PASS	AC=2;AF=0.5;AN=4;DP=11;ExcessHet=3.0103;FS=0.000;MLEAC=2;MLEAF=1.00;MQ=34.64;QD=20.00;SOR=1.609	GT:AD:DP:GQ:PGT:PID:PL	0/0:.:10:1	1/1:0,1:1:3:1|1:59585_G_A:45,3,0
NW_004761941.1	59589	.	T	C	20	PASS	AC=2;AF=0.5;AN=4;DP=11;ExcessHet=3.0103;FS=0.000;MLEAC=2;MLEAF=1.00;MQ=34.64;QD=20.00;SOR=1.609	GT:AD:DP:GQ:PGT:PID:PL	0/0:.:10:1	1/1:0,1:1:3:1|1:59585_G_A:45,3,0
NW_004761941.1	59957	.	C	A	75.71	PASS	AC=2;AF=0.5;AN=4;DP=13;ExcessHet=3.0103;FS=0.000;MLEAC=2;MLEAF=1.00;MQ=60.00;QD=25.24;SOR=2.833	GT:AD:DP:GQ:PGT:PID:PL	0/0:.:10:1	1/1:0,3:3:9:1|1:59957_C_A:102,9,0
NW_004761941.1	59971	.	T	G	53.17	PASS	AC=2;AF=0.5;AN=4;DP=12;ExcessHet=3.0103;FS=0.000;MLEAC=2;MLEAF=1.00;MQ=60.00;QD=26.58;SOR=2.303	GT:AD:DP:GQ:PGT:PID:PL	0/0:.:10:1	1/1:0,2:2:6:1|1:59957_C_A:79,6,0
NW_004761941.1	59999	.	A	T	22.20	PASS	AC=2;AF=0.5;AN=4;DP=12;ExcessHet=3.0103;FS=0.000;MLEAC=2;MLEAF=1.00;MQ=60.00;QD=11.10;SOR=2.303	GT:AD:DP:GQ:PL	0/0:.:10:1	1/1:0,2:2:6:48,6,0
NW_004761951.1	932	.	A	G	44.71	PASS	AC=2;AF=0.5;AN=4;DP=13;ExcessHet=3.0103;FS=0.000;MLEAC=2;MLEAF=1.00;MQ=51.96;QD=14.90;SOR=2.833	GT:AD:DP:GQ:PL	0/0:.:10:1	1/1:0,3:3:9:71,9,0
NW_004761965.1	1314	.	AT	A	34.13	PASS	AC=2;AF=0.5;AN=4;DP=11;ExcessHet=3.0103;FS=0.000;MLEAC=2;MLEAF=1.00;MQ=60.00;QD=34.13;SOR=1.609	GT:AD:DP:GQ:PGT:PID:PL	0/0:.:10:1	1/1:0,1:1:6:1|1:1314_AT_A:69,6,0
NW_004761965.1	1323	.	A	C	43.17	PASS	AC=2;AF=0.5;AN=4;DP=12;ExcessHet=3.0103;FS=0.000;MLEAC=2;MLEAF=1.00;MQ=60.00;QD=21.59;SOR=2.303	GT:AD:DP:GQ:PGT:PID:PL	0/0:.:10:1	1/1:0,2:2:6:1|1:1314_AT_A:69,6,0
NW_004761968.1	457	.	C	A	93.12	PASS	AC=3;AF=0.75;AN=4;BaseQRankSum=-1.282e+00;ClippingRankSum=0.00;DP=7;ExcessHet=3.0103;FS=0.000;MLEAC=3;MLEAF=0.750;MQ=60.00;MQRankSum=0.00;QD=13.30;ReadPosRankSum=-2.530e-01;SOR=2.584	GT:AD:DP:GQ:PL	0/1:1,4:5:10:76,0,10	1/1:0,2:2:6:45,6,0
NW_004761973.1	1319	.	CTTGTTTTG	C	43.13	PASS	AC=2;AF=0.5;AN=4;DP=12;ExcessHet=3.0103;FS=0.000;MLEAC=2;MLEAF=1.00;MQ=60.00;QD=21.57;SOR=2.303	GT:AD:DP:GQ:PL	0/0:.:10:1	1/1:0,2:2:6:78,6,0
NW_004761974.1	948	.	A	T	21.20	PASS	AC=2;AF=0.5;AN=4;DP=12;ExcessHet=3.0103;FS=0.000;MLEAC=2;MLEAF=1.00;MQ=60.00;QD=10.60;SOR=2.303	GT:AD:DP:GQ:PL	0/0:.:10:1	1/1:0,2:2:6:47,6,0
NW_004761975.1	6571	.	T	A	23.19	PASS	AC=2;AF=0.5;AN=4;DP=12;ExcessHet=3.0103;FS=0.000;MLEAC=2;MLEAF=1.00;MQ=60.00;QD=11.60;SOR=2.303	GT:AD:DP:GQ:PL	0/0:.:10:1	1/1:0,2:2:6:49,6,0
NW_004761975.1	6592	.	G	A	23.19	PASS	AC=2;AF=0.5;AN=4;DP=12;ExcessHet=3.0103;FS=0.000;MLEAC=2;MLEAF=1.00;MQ=60.00;QD=11.60;SOR=2.303	GT:AD:DP:GQ:PL	0/0:.:10:1	1/1:0,2:2:6:49,6,0
NW_004761975.1	7786	.	G	A	61.47	PASS	AC=2;AF=0.5;AN=4;DP=3;ExcessHet=0.7918;FS=0.000;MLEAC=3;MLEAF=0.750;MQ=60.00;QD=30.73;SOR=2.303	GT:AD:DP:GQ:PGT:PID:PL	0/0:1,0:1:3:.:.:0,3,14	1/1:0,2:2:6:1|1:7786_G_A:90,6,0
NW_004761975.1	7788	.	T	A	61.47	PASS	AC=2;AF=0.5;AN=4;DP=3;ExcessHet=0.7918;FS=0.000;MLEAC=3;MLEAF=0.750;MQ=60.00;QD=30.73;SOR=2.303	GT:AD:DP:GQ:PGT:PID:PL	0/0:1,0:1:3:.:.:0,3,14	1/1:0,2:2:6:1|1:7786_G_A:90,6,0
NW_004761975.1	15124	.	A	G	221.26	PASS	AC=2;AF=0.5;AN=4;DP=16;ExcessHet=3.0103;FS=0.000;MLEAC=2;MLEAF=1.00;MQ=60.00;QD=32.41;SOR=3.912	GT:AD:DP:GQ:PGT:PID:PL	0/0:.:10:1	1/1:0,6:6:18:1|1:15124_A_G:248,18,0
NW_004761975.1	15133	.	T	A	221.26	PASS	AC=2;AF=0.5;AN=4;DP=16;ExcessHet=3.0103;FS=0.000;MLEAC=2;MLEAF=1.00;MQ=60.00;QD=29.39;SOR=3.912	GT:AD:DP:GQ:PGT:PID:PL	0/0:.:10:1	1/1:0,6:6:18:1|1:15124_A_G:248,18,0
NW_004761975.1	15411	.	C	G	885.29	PASS	AC=3;AF=0.75;AN=4;BaseQRankSum=1.38;ClippingRankSum=0.00;DP=42;ExcessHet=3.0103;FS=0.000;MLEAC=3;MLEAF=0.750;MQ=60.00;MQRankSum=0.00;QD=21.08;ReadPosRankSum=1.09;SOR=5.235	GT:AD:DP:GQ:PL	0/1:2,7:9:19:144,0,19	1/1:0,33:33:98:771,98,0
NW_004761975.1	15506	.	T	A	951.19	PASS	AC=3;AF=0.75;AN=4;BaseQRankSum=-3.923e+00;ClippingRankSum=0.00;DP=48;ExcessHet=3.0103;FS=0.000;MLEAC=3;MLEAF=0.750;MQ=60.00;MQRankSum=0.00;QD=19.82;ReadPosRankSum=0.284;SOR=1.022	GT:AD:DP:GQ:PL	0/1:4,13:17:89:257,0,89	1/1:0,31:31:92:724,92,0
NW_004761975.1	19935	.	A	T	117.54	PASS	AC=3;AF=0.75;AN=4;BaseQRankSum=-5.660e-01;ClippingRankSum=0.00;DP=11;ExcessHet=3.0103;FS=0.000;MLEAC=3;MLEAF=0.750;MQ=60.00;MQRankSum=0.00;QD=10.69;ReadPosRankSum=-1.068e+00;SOR=1.802	GT:AD:DP:GQ:PL	1/1:0,4:4:12:84,12,0	0/1:3,4:7:54:63,0,54
NW_004761975.1	23234	.	GAAAAAAAAAAA	G,GAAA	841.16	PASS	AC=3,1;AF=0.75,0.25;AN=4;BaseQRankSum=2.39;ClippingRankSum=0.00;DP=31;ExcessHet=3.0103;FS=0.000;MLEAC=2,1;MLEAF=0.500,0.250;MQ=60.72;MQRankSum=0.00;QD=29.01;ReadPosRankSum=0.393;SOR=5.486	GT:AD:DP:GQ:PL	1/1:0,11,0:13:37:396,38,0,315,37,292	1/2:1,10,7:18:99:477,178,329,187,0,249
NW_004761978.1	382	.	TA	T	96.34	PASS	AC=2;AF=0.5;AN=4;DP=8;ExcessHet=0.7918;FS=0.000;MLEAC=3;MLEAF=0.750;MQ=66.83;QD=32.11;SOR=2.833	GT:AD:DP:GQ:PGT:PID:PL	0/0:5,0:5:3:.:.:0,3,45	1/1:0,3:3:9:1|1:382_TA_T:135,9,0
NW_004761978.1	391	.	ATTTTTTTTT	A	100.67	PASS	AC=2;AF=0.5;AN=4;DP=13;ExcessHet=3.0103;FS=0.000;MLEAC=2;MLEAF=1.00;MQ=43.75;QD=33.56;SOR=2.833	GT:AD:DP:GQ:PGT:PID:PL	0/0:.:10:1	1/1:0,3:3:9:1|1:382_TA_T:136,9,0
NW_004761978.1	1323	.	A	G	115.02	PASS	AC=1;AF=0.25;AN=4;BaseQRankSum=-2.878e+00;ClippingRankSum=0.00;DP=25;ExcessHet=3.0103;FS=0.000;MLEAC=1;MLEAF=0.250;MQ=60.00;MQRankSum=0.00;QD=8.22;ReadPosRankSum=-1.930e-01;SOR=1.445	GT:AD:DP:GQ:PL	0/0:11,0:11:8:0,8,224	0/1:5,9:14:82:144,0,82
NW_004761997.1	11403	.	G	A	45.20	PASS	AC=1;AF=0.25;AN=4;BaseQRankSum=2.66;ClippingRankSum=0.00;DP=19;ExcessHet=3.0103;FS=0.000;MLEAC=1;MLEAF=0.500;MQ=36.00;MQRankSum=0.00;QD=5.02;ReadPosRankSum=0.366;SOR=0.527	GT:AD:DP:GQ:PL	0/1:5,4:9:72:72,0,74	0/0:.:10:1
NW_004761997.1	11418	.	G	A	189.20	PASS	AC=1;AF=0.25;AN=4;BaseQRankSum=-4.192e+00;ClippingRankSum=0.00;DP=29;ExcessHet=3.0103;FS=0.000;MLEAC=1;MLEAF=0.500;MQ=39.88;MQRankSum=0.00;QD=9.96;ReadPosRankSum=-1.718e+00;SOR=1.292	GT:AD:DP:GQ:PL	0/1:7,12:19:99:216,0,109	0/0:.:10:1
NW_004761999.1	968	.	A	C	111.47	PASS	AC=1;AF=0.25;AN=4;BaseQRankSum=-1.660e+00;ClippingRankSum=0.00;DP=23;ExcessHet=3.0103;FS=0.000;MLEAC=1;MLEAF=0.250;MQ=60.00;MQRankSum=0.00;QD=10.13;ReadPosRankSum=0.099;SOR=1.802	GT:AD:DP:GQ:PL	0/1:3,8:11:39:141,0,39	0/0:12,0:12:13:0,13,245
NW_004761999.1	1091	.	A	C	63.17	PASS	AC=2;AF=0.5;AN=4;DP=12;ExcessHet=3.0103;FS=0.000;MLEAC=2;MLEAF=1.00;MQ=60.00;QD=31.58;SOR=2.303	GT:AD:DP:GQ:PGT:PID:PL	1/1:0,2:2:6:1|1:1091_A_C:89,6,0	0/0:.:10:1
NW_004761999.1	1093	.	C	A	63.17	PASS	AC=2;AF=0.5;AN=4;DP=12;ExcessHet=3.0103;FS=0.000;MLEAC=2;MLEAF=1.00;MQ=60.00;QD=31.58;SOR=2.303	GT:AD:DP:GQ:PGT:PID:PL	1/1:0,2:2:6:1|1:1091_A_C:89,6,0	0/0:.:10:1
NW_004761999.1	1372	.	C	CA	364.28	PASS	AC=3;AF=0.75;AN=4;BaseQRankSum=2.65;ClippingRankSum=0.00;DP=21;ExcessHet=3.0103;FS=0.000;MLEAC=3;MLEAF=0.750;MQ=67.64;MQRankSum=3.88;QD=17.35;ReadPosRankSum=0.497;SOR=3.160	GT:AD:DP:GQ:PL	0/1:2,5:7:27:105,0,27	1/1:1,13:14:17:298,17,0
NW_004762008.1	20833	.	A	G	87.71	PASS	AC=2;AF=0.5;AN=4;DP=13;ExcessHet=3.0103;FS=0.000;MLEAC=2;MLEAF=1.00;MQ=60.00;QD=29.24;SOR=2.833	GT:AD:DP:GQ:PGT:PID:PL	1/1:0,3:3:9:1|1:20833_A_G:114,9,0	0/0:.:10:1
NW_004762008.1	23345	.	A	T	65.91	PASS	AC=2;AF=0.5;AN=4;DP=5;ExcessHet=3.0103;FS=0.000;MLEAC=4;MLEAF=1.00;MQ=60.00;QD=21.97;SOR=2.833	GT:AD:DP:GQ:PGT:PID:PL	0/0:2,0:2:0:.:.:0,0,2	1/1:0,3:3:9:1|1:23321_G_T:91,9,0
NW_004762019.1	19985	.	AGT	A	78.43	PASS	AC=1;AF=0.25;AN=4;BaseQRankSum=-1.150e+00;ClippingRankSum=0.00;DP=5;ExcessHet=3.0103;FS=0.000;MLEAC=1;MLEAF=0.250;MQ=60.00;MQRankSum=0.00;QD=19.61;ReadPosRankSum=1.15;SOR=1.609	GT:AD:DP:GQ:PL	0/0:1,0:1:3:0,3,23	0/1:1,3:4:17:115,0,17
NW_004762019.1	34519	.	T	C	23.19	PASS	AC=2;AF=0.5;AN=4;DP=12;ExcessHet=3.0103;FS=0.000;MLEAC=2;MLEAF=1.00;MQ=60.00;QD=11.60;SOR=2.303	GT:AD:DP:GQ:PL	1/1:0,2:2:6:49,6,0	0/0:.:10:1
NW_004762019.1	35097	.	C	T	54.20	PASS	AC=1;AF=0.25;AN=4;BaseQRankSum=0.967;ClippingRankSum=0.00;DP=13;ExcessHet=3.0103;FS=0.000;MLEAC=1;MLEAF=0.500;MQ=60.00;MQRankSum=0.00;QD=18.07;ReadPosRankSum=-9.670e-01;SOR=1.179	GT:AD:DP:GQ:PGT:PID:PL	0/0:.:10:1	0/1:1,2:3:36:0|1:35097_C_T:81,0,36
NW_004762019.1	35116	.	G	A	54.20	PASS	AC=1;AF=0.25;AN=4;BaseQRankSum=0.967;ClippingRankSum=0.00;DP=13;ExcessHet=3.0103;FS=0.000;MLEAC=1;MLEAF=0.500;MQ=60.00;MQRankSum=0.00;QD=18.07;ReadPosRankSum=0.00;SOR=1.179	GT:AD:DP:GQ:PGT:PID:PL	0/0:.:10:1	0/1:1,2:3:36:0|1:35097_C_T:81,0,36
NW_004762027.1	591	.	A	C	41.59	PASS	AC=2;AF=0.5;AN=4;DP=4;ExcessHet=0.7918;FS=0.000;MLEAC=3;MLEAF=0.750;MQ=60.00;QD=13.86;SOR=2.833	GT:AD:DP:GQ:PL	0/0:1,0:1:3:0,3,16	1/1:0,3:3:9:71,9,0
NW_004762030.1	38866	.	C	T	64.17	PASS	AC=2;AF=0.5;AN=4;DP=12;ExcessHet=3.0103;FS=0.000;MLEAC=2;MLEAF=1.00;MQ=60.00;QD=32.08;SOR=2.303	GT:AD:DP:GQ:PGT:PID:PL	1/1:0,2:2:6:1|1:38866_C_T:90,6,0	0/0:.:10:1
NW_004762030.1	38867	.	A	T	64.17	PASS	AC=2;AF=0.5;AN=4;DP=12;ExcessHet=3.0103;FS=0.000;MLEAC=2;MLEAF=1.00;MQ=60.00;QD=32.08;SOR=2.303	GT:AD:DP:GQ:PGT:PID:PL	1/1:0,2:2:6:1|1:38866_C_T:90,6,0	0/0:.:10:1
NW_004762035.1	75	.	A	G	122.24	PASS	AC=2;AF=0.5;AN=4;DP=17;ExcessHet=3.0103;FS=0.000;MLEAC=2;MLEAF=1.00;MQ=60.00;QD=17.46;SOR=4.174	GT:AD:DP:GQ:PL	0/0:.:10:1	1/1:0,7:7:20:149,20,0
NW_004762035.1	219	.	T	C	329.19	PASS	AC=3;AF=0.75;AN=4;BaseQRankSum=0.569;ClippingRankSum=0.00;DP=37;ExcessHet=3.0103;FS=6.388;MLEAC=3;MLEAF=0.750;MQ=60.00;MQRankSum=0.00;QD=8.90;ReadPosRankSum=-1.573e+00;SOR=2.599	GT:AD:DP:GQ:PL	1/1:0,10:10:30:238,30,0	0/1:18,9:27:99:121,0,333
NW_004762035.1	247	.	T	C	657.19	PASS	AC=3;AF=0.75;AN=4;BaseQRankSum=-4.968e+00;ClippingRankSum=0.00;DP=45;ExcessHet=3.0103;FS=7.626;MLEAC=3;MLEAF=0.750;MQ=60.00;MQRankSum=0.00;QD=14.60;ReadPosRankSum=4.01;SOR=3.056	GT:AD:DP:GQ:PGT:PID:PL	1/1:0,15:15:44:.:.:324,44,0	0/1:19,11:30:99:0|1:247_T_C:363,0,708
NW_004762047.1	147	.	A	AAC	77.67	PASS	AC=2;AF=0.5;AN=4;DP=13;ExcessHet=3.0103;FS=0.000;MLEAC=2;MLEAF=1.00;MQ=60.00;QD=25.89;SOR=2.833	GT:AD:DP:GQ:PGT:PID:PL	1/1:0,3:3:9:1|1:136_T_C:113,9,0	0/0:.:10:1
NW_004762052.1	16429	.	T	C	20	PASS	AC=2;AF=0.5;AN=4;DP=11;ExcessHet=3.0103;FS=0.000;MLEAC=2;MLEAF=1.00;MQ=34.64;QD=20.00;SOR=1.609	GT:AD:DP:GQ:PGT:PID:PL	1/1:0,1:1:3:1|1:16429_T_C:45,3,0	0/0:.:10:1
NW_004762052.1	16438	.	G	A	20	PASS	AC=2;AF=0.5;AN=4;DP=11;ExcessHet=3.0103;FS=0.000;MLEAC=2;MLEAF=1.00;MQ=34.64;QD=20.00;SOR=1.609	GT:AD:DP:GQ:PGT:PID:PL	1/1:0,1:1:3:1|1:16429_T_C:45,3,0	0/0:.:10:1
NW_004762052.1	16495	.	A	T	47.71	PASS	AC=2;AF=0.5;AN=4;DP=13;ExcessHet=3.0103;FS=0.000;MLEAC=2;MLEAF=1.00;MQ=51.96;QD=15.90;SOR=2.833	GT:AD:DP:GQ:PL	1/1:0,3:3:9:74,9,0	0/0:.:10:1
NW_004762052.1	18946	.	G	C	21.20	PASS	AC=2;AF=0.5;AN=4;DP=12;ExcessHet=3.0103;FS=0.000;MLEAC=2;MLEAF=1.00;MQ=60.00;QD=10.60;SOR=2.303	GT:AD:DP:GQ:PL	0/0:.:10:1	1/1:0,2:2:6:47,6,0
NW_004762052.1	22212	.	G	T	39.20	PASS	AC=1;AF=0.25;AN=4;BaseQRankSum=0.084;ClippingRankSum=0.00;DP=16;ExcessHet=3.0103;FS=0.000;MLEAC=1;MLEAF=0.500;MQ=51.96;MQRankSum=0.00;QD=6.53;ReadPosRankSum=1.83;SOR=1.329	GT:AD:DP:GQ:PL	0/1:2,4:6:31:66,0,31	0/0:.:10:1
NW_004762052.1	22434	.	C	T	45.71	PASS	AC=2;AF=0.5;AN=4;DP=13;ExcessHet=3.0103;FS=0.000;MLEAC=2;MLEAF=1.00;MQ=51.96;QD=15.24;SOR=2.833	GT:AD:DP:GQ:PL	0/0:.:10:1	1/1:0,3:3:9:72,9,0
NW_004762052.1	22717	.	C	T	21.20	PASS	AC=2;AF=0.5;AN=4;DP=12;ExcessHet=3.0103;FS=0.000;MLEAC=2;MLEAF=1.00;MQ=48.99;QD=10.60;SOR=2.303	GT:AD:DP:GQ:PL	0/0:.:10:1	1/1:0,2:2:6:47,6,0
NW_004762075.1	21024	.	T	A	44.17	PASS	AC=2;AF=0.5;AN=4;DP=12;ExcessHet=3.0103;FS=0.000;MLEAC=2;MLEAF=1.00;MQ=48.99;QD=22.09;SOR=2.303	GT:AD:DP:GQ:PGT:PID:PL	0/0:.:10:1	1/1:0,2:2:6:1|1:21024_T_A:70,6,0
NW_004762093.1	490	.	T	A	88.71	PASS	AC=2;AF=0.5;AN=4;DP=6;ExcessHet=0.7918;FS=0.000;MLEAC=3;MLEAF=0.750;MQ=60.00;QD=17.74;SOR=3.611	GT:AD:DP:GQ:PL	1/1:0,5:5:15:119,15,0	0/0:1,0:1:3:0,3,24
NW_004762093.1	508	.	T	C	109.26	PASS	AC=2;AF=0.5;AN=4;DP=16;ExcessHet=3.0103;FS=0.000;MLEAC=2;MLEAF=1.00;MQ=60.00;QD=18.21;SOR=3.912	GT:AD:DP:GQ:PL	1/1:0,6:6:18:136,18,0	0/0:.:10:1
NW_004762093.1	553	.	T	A	24.19	PASS	AC=2;AF=0.5;AN=4;DP=12;ExcessHet=3.0103;FS=0.000;MLEAC=2;MLEAF=1.00;MQ=60.00;QD=12.09;SOR=2.303	GT:AD:DP:GQ:PL	1/1:0,2:2:6:50,6,0	0/0:.:10:1
NW_004762093.1	761	.	T	C	20	PASS	AC=2;AF=0.5;AN=4;DP=11;ExcessHet=3.0103;FS=0.000;MLEAC=2;MLEAF=1.00;MQ=60.00;QD=20.00;SOR=1.609	GT:AD:DP:GQ:PGT:PID:PL	1/1:0,1:1:3:1|1:761_T_C:45,3,0	0/0:.:10:1
NW_004762093.1	765	.	A	C	20	PASS	AC=2;AF=0.5;AN=4;DP=11;ExcessHet=3.0103;FS=0.000;MLEAC=2;MLEAF=1.00;MQ=60.00;QD=20.00;SOR=1.609	GT:AD:DP:GQ:PGT:PID:PL	1/1:0,1:1:3:1|1:761_T_C:45,3,0	0/0:.:10:1
NW_004762093.1	1028	.	T	C	21.20	PASS	AC=2;AF=0.5;AN=4;DP=12;ExcessHet=3.0103;FS=0.000;MLEAC=2;MLEAF=1.00;MQ=60.00;QD=10.60;SOR=2.303	GT:AD:DP:GQ:PL	1/1:0,2:2:6:47,6,0	0/0:.:10:1
NW_004762097.1	22166	.	G	A,C	2376.20	PASS	AC=3,1;AF=0.75,0.25;AN=4;DP=56;ExcessHet=3.0103;FS=0.000;MLEAC=3,1;MLEAF=0.750,0.250;MQ=60.00;QD=30.55;SOR=8.086	GT:AD:DP:GQ:PGT:PID:PL	1/2:0,16,11:27:99:.:.:1120,250,167,382,0,298	1/1:0,29,0:29:87:1|1:22166_G_A:1283,87,0,1283,87,1283
NW_004762097.1	22418	.	G	A	2073.19	PASS	AC=3;AF=0.75;AN=4;BaseQRankSum=-9.610e-01;ClippingRankSum=0.00;DP=62;ExcessHet=3.0103;FS=0.000;MLEAC=3;MLEAF=0.750;MQ=60.00;MQRankSum=0.00;QD=33.44;ReadPosRankSum=0.00;SOR=2.621	GT:AD:DP:GQ:PGT:PID:PL	0/1:13,12:25:99:0|1:22418_G_A:471,0,506	1/1:0,37:37:99:1|1:22418_G_A:1632,114,0
NW_004762097.1	22424	.	C	T	2076.19	PASS	AC=3;AF=0.75;AN=4;BaseQRankSum=0.00;ClippingRankSum=0.00;DP=63;ExcessHet=3.0103;FS=0.000;MLEAC=3;MLEAF=0.750;MQ=60.00;MQRankSum=0.00;QD=32.96;ReadPosRankSum=-5.400e-02;SOR=2.658	GT:AD:DP:GQ:PGT:PID:PL	0/1:13,13:26:99:0|1:22418_G_A:474,0,485	1/1:0,37:37:99:1|1:22418_G_A:1632,114,0
NW_004762097.1	22505	.	G	A	66.19	PASS	AC=1;AF=0.25;AN=4;BaseQRankSum=3.80;ClippingRankSum=0.00;DP=43;ExcessHet=3.0103;FS=0.000;MLEAC=1;MLEAF=0.250;MQ=60.00;MQRankSum=0.00;QD=3.89;ReadPosRankSum=1.56;SOR=0.293	GT:AD:DP:GQ:PL	0/1:11,6:17:96:96,0,186	0/0:26,0:26:72:0,72,1080
NW_004762097.1	22523	.	G	A	114.19	PASS	AC=1;AF=0.25;AN=4;BaseQRankSum=-6.930e-01;ClippingRankSum=0.00;DP=53;ExcessHet=3.0103;FS=0.000;MLEAC=1;MLEAF=0.250;MQ=60.47;MQRankSum=-7.130e-01;QD=4.96;ReadPosRankSum=-2.260e-01;SOR=0.368	GT:AD:DP:GQ:PL	0/1:14,9:23:99:144,0,244	0/0:30,0:30:90:0,90,701
NW_004762097.1	22914	.	C	T	1473.19	PASS	AC=3;AF=0.75;AN=4;BaseQRankSum=0.435;ClippingRankSum=0.00;DP=44;ExcessHet=3.0103;FS=0.000;MLEAC=3;MLEAF=0.750;MQ=60.00;MQRankSum=0.00;QD=33.48;ReadPosRankSum=1.17;SOR=3.160	GT:AD:DP:GQ:PGT:PID:PL	0/1:7,15:22:99:0|1:22914_C_T:567,0,197	1/1:0,22:22:72:1|1:22914_C_T:936,72,0
NW_004762097.1	22923	.	C	T	1447.19	PASS	AC=3;AF=0.75;AN=4;BaseQRankSum=1.12;ClippingRankSum=0.00;DP=44;ExcessHet=3.0103;FS=0.000;MLEAC=3;MLEAF=0.750;MQ=60.00;MQRankSum=0.00;QD=32.89;ReadPosRankSum=2.36;SOR=2.885	GT:AD:DP:GQ:PGT:PID:PL	0/1:8,15:23:99:0|1:22914_C_T:546,0,177	1/1:0,21:21:72:1|1:22914_C_T:931,72,0
NW_004762097.1	23004	.	G	A	809.19	PASS	AC=3;AF=0.75;AN=4;BaseQRankSum=4.36;ClippingRankSum=0.00;DP=63;ExcessHet=3.0103;FS=0.000;MLEAC=3;MLEAF=0.750;MQ=60.00;MQRankSum=0.00;QD=12.84;ReadPosRankSum=1.27;SOR=1.179	GT:AD:DP:GQ:PL	0/1:25,9:34:99:121,0,449	1/1:0,29:29:87:718,87,0
NW_004762097.1	23036	.	A	G	671.19	PASS	AC=3;AF=0.75;AN=4;BaseQRankSum=-3.864e+00;ClippingRankSum=0.00;DP=52;ExcessHet=3.0103;FS=0.000;MLEAC=3;MLEAF=0.750;MQ=60.00;MQRankSum=0.00;QD=12.91;ReadPosRankSum=-1.082e+00;SOR=1.893	GT:AD:DP:GQ:PL	0/1:15,10:25:99:127,0,282	1/1:0,27:27:79:574,79,0
NW_004762097.1	23127	.	C	T	282.19	PASS	AC=1;AF=0.25;AN=4;BaseQRankSum=0.678;ClippingRankSum=0.00;DP=53;ExcessHet=3.0103;FS=3.900;MLEAC=1;MLEAF=0.250;MQ=60.00;MQRankSum=0.00;QD=10.45;ReadPosRankSum=0.272;SOR=2.356	GT:AD:DP:GQ:PL	0/1:11,16:27:99:312,0,188	0/0:26,0:26:72:0,72,1080
NW_004762097.1	27834	.	G	A	719.19	PASS	AC=3;AF=0.75;AN=4;BaseQRankSum=3.76;ClippingRankSum=0.00;DP=47;ExcessHet=3.0103;FS=0.000;MLEAC=3;MLEAF=0.750;MQ=60.00;MQRankSum=0.00;QD=15.30;ReadPosRankSum=0.037;SOR=1.814	GT:AD:DP:GQ:PL	0/1:14,9:23:99:155,0,228	1/1:0,24:24:72:594,72,0
NW_004762106.1	1249	.	G	A	44.17	PASS	AC=2;AF=0.5;AN=4;DP=12;ExcessHet=3.0103;FS=0.000;MLEAC=2;MLEAF=1.00;MQ=60.00;QD=22.09;SOR=2.303	GT:AD:DP:GQ:PL	0/0:.:10:1	1/1:0,2:2:6:70,6,0
NW_004762106.1	1260	.	G	A	44.17	PASS	AC=2;AF=0.5;AN=4;DP=12;ExcessHet=3.0103;FS=0.000;MLEAC=2;MLEAF=1.00;MQ=60.00;QD=22.09;SOR=2.303	GT:AD:DP:GQ:PL	0/0:.:10:1	1/1:0,2:2:6:70,6,0
NW_004762114.1	1110	.	A	C	39.17	PASS	AC=2;AF=0.5;AN=4;DP=12;ExcessHet=3.0103;FS=0.000;MLEAC=2;MLEAF=1.00;MQ=60.00;QD=19.59;SOR=2.303	GT:AD:DP:GQ:PGT:PID:PL	1/1:0,2:2:6:1|1:1095_GT_G:65,6,0	0/0:.:10:1
NW_004762119.1	23213	.	T	A	21.20	PASS	AC=2;AF=0.5;AN=4;DP=12;ExcessHet=3.0103;FS=0.000;MLEAC=2;MLEAF=1.00;MQ=48.99;QD=10.60;SOR=2.303	GT:AD:DP:GQ:PL	0/0:.:10:1	1/1:0,2:2:6:47,6,0
NW_004762130.1	6398	.	G	T	52.17	PASS	AC=2;AF=0.5;AN=4;DP=12;ExcessHet=3.0103;FS=0.000;MLEAC=2;MLEAF=1.00;MQ=48.99;QD=26.08;SOR=2.303	GT:AD:DP:GQ:PGT:PID:PL	1/1:0,2:2:6:1|1:6398_G_T:78,6,0	0/0:.:10:1
NW_004762130.1	6407	.	T	G	52.17	PASS	AC=2;AF=0.5;AN=4;DP=12;ExcessHet=3.0103;FS=0.000;MLEAC=2;MLEAF=1.00;MQ=48.99;QD=26.08;SOR=2.303	GT:AD:DP:GQ:PGT:PID:PL	1/1:0,2:2:6:1|1:6398_G_T:78,6,0	0/0:.:10:1
NW_004762130.1	25185	.	G	A	24.19	PASS	AC=2;AF=0.5;AN=4;DP=12;ExcessHet=3.0103;FS=0.000;MLEAC=2;MLEAF=1.00;MQ=60.00;QD=12.09;SOR=2.303	GT:AD:DP:GQ:PL	0/0:.:10:1	1/1:0,2:2:6:50,6,0
NW_004762141.1	3267	.	G	A	39.87	PASS	AC=1;AF=0.25;AN=4;BaseQRankSum=-5.080e-01;ClippingRankSum=0.00;DP=16;ExcessHet=3.0103;FS=2.808;MLEAC=2;MLEAF=0.500;MQ=60.00;MQRankSum=0.00;QD=4.43;ReadPosRankSum=0.366;SOR=1.518	GT:AD:DP:GQ:PL	0/0:7,0:7:0:0,0,123	0/1:5,4:9:66:66,0,78
NW_004762141.1	22983	.	A	G	115.26	PASS	AC=2;AF=0.5;AN=4;DP=16;ExcessHet=3.0103;FS=0.000;MLEAC=2;MLEAF=1.00;MQ=60.00;QD=19.21;SOR=3.912	GT:AD:DP:GQ:PL	1/1:0,6:6:18:142,18,0	0/0:.:10:1
NW_004762141.1	23249	.	C	T	359.33	PASS	AC=3;AF=0.75;AN=4;BaseQRankSum=-2.287e+00;ClippingRankSum=0.00;DP=21;ExcessHet=3.0103;FS=0.000;MLEAC=3;MLEAF=0.750;MQ=60.00;MQRankSum=0.00;QD=17.11;ReadPosRankSum=-1.221e+00;SOR=3.816	GT:AD:DP:GQ:PL	1/1:0,11:11:32:237,32,0	0/1:2,8:10:18:152,0,18
NW_004762141.1	23277	.	C	A	22.05	PASS	AC=2;AF=0.5;AN=4;DP=5;ExcessHet=3.0103;FS=0.000;MLEAC=3;MLEAF=0.750;MQ=60.00;QD=11.03;SOR=2.303	GT:AD:DP:GQ:PL	1/1:0,2:2:6:49,6,0	0/0:3,0:3:0:0,0,29
NW_004762141.1	23313	.	A	T	32.71	PASS	AC=2;AF=0.5;AN=4;DP=13;ExcessHet=3.0103;FS=0.000;MLEAC=2;MLEAF=1.00;MQ=60.00;QD=10.90;SOR=2.833	GT:AD:DP:GQ:PL	0/0:.:10:1	1/1:0,3:3:9:59,9,0
NW_004762141.1	23692	.	A	G	105.26	PASS	AC=2;AF=0.5;AN=4;DP=16;ExcessHet=3.0103;FS=0.000;MLEAC=2;MLEAF=1.00;MQ=60.00;QD=17.54;SOR=3.912	GT:AD:DP:GQ:PL	0/0:.:10:1	1/1:0,6:6:18:132,18,0
NW_004762141.1	24189	.	C	A	177.29	PASS	AC=3;AF=0.75;AN=4;BaseQRankSum=1.65;ClippingRankSum=0.00;DP=11;ExcessHet=3.0103;FS=0.000;MLEAC=3;MLEAF=0.750;MQ=60.00;MQRankSum=0.00;QD=16.12;ReadPosRankSum=-5.240e-01;SOR=2.494	GT:AD:DP:GQ:PL	1/1:0,6:6:18:148,18,0	0/1:2,3:5:30:59,0,30
NW_004762141.1	26417	.	A	G	48.87	PASS	AC=1;AF=0.25;AN=4;BaseQRankSum=0.674;ClippingRankSum=0.00;DP=13;ExcessHet=3.0103;FS=0.000;MLEAC=2;MLEAF=0.500;MQ=60.00;MQRankSum=0.00;QD=9.77;ReadPosRankSum=-6.740e-01;SOR=0.446	GT:AD:DP:GQ:PGT:PID:PL	0/1:3,2:5:75:0|1:26417_A_G:75,0,123	0/0:8,0:8:0:.:.:0,0,88
NW_004762141.1	26418	.	C	A	48.87	PASS	AC=1;AF=0.25;AN=4;BaseQRankSum=0.674;ClippingRankSum=0.00;DP=13;ExcessHet=3.0103;FS=0.000;MLEAC=2;MLEAF=0.500;MQ=60.00;MQRankSum=0.00;QD=9.77;ReadPosRankSum=-6.740e-01;SOR=0.446	GT:AD:DP:GQ:PGT:PID:PL	0/1:3,2:5:75:0|1:26417_A_G:75,0,123	0/0:8,0:8:0:.:.:0,0,88
NW_004762141.1	31660	.	G	A	243.26	PASS	AC=2;AF=0.5;AN=4;DP=16;ExcessHet=3.0103;FS=0.000;MLEAC=2;MLEAF=1.00;MQ=55.55;QD=30.37;SOR=3.912	GT:AD:DP:GQ:PGT:PID:PL	0/0:.:10:1	1/1:0,6:6:18:1|1:31660_G_A:270,18,0
NW_004762141.1	31680	.	C	T	243.26	PASS	AC=2;AF=0.5;AN=4;DP=16;ExcessHet=3.0103;FS=0.000;MLEAC=2;MLEAF=1.00;MQ=55.55;QD=26.88;SOR=3.912	GT:AD:DP:GQ:PGT:PID:PL	0/0:.:10:1	1/1:0,6:6:18:1|1:31660_G_A:270,18,0
NW_004762141.1	31931	.	C	T	21.20	PASS	AC=2;AF=0.5;AN=4;DP=12;ExcessHet=3.0103;FS=0.000;MLEAC=2;MLEAF=1.00;MQ=48.99;QD=10.60;SOR=2.303	GT:AD:DP:GQ:PL	0/0:.:10:1	1/1:0,2:2:6:47,6,0
NW_004762141.1	32424	.	T	G	75.58	PASS	AC=1;AF=0.25;AN=4;BaseQRankSum=-1.383e+00;ClippingRankSum=0.00;DP=10;ExcessHet=3.0103;FS=0.000;MLEAC=2;MLEAF=0.500;MQ=60.00;MQRankSum=0.00;QD=12.60;ReadPosRankSum=1.38;SOR=2.303	GT:AD:DP:GQ:PL	0/0:4,0:4:0:0,0,8	0/1:1,5:6:8:101,0,8
NW_004762141.1	32449	.	A	T	47.71	PASS	AC=2;AF=0.5;AN=4;DP=13;ExcessHet=3.0103;FS=0.000;MLEAC=2;MLEAF=1.00;MQ=46.48;QD=15.90;SOR=2.833	GT:AD:DP:GQ:PL	0/0:.:10:1	1/1:0,3:3:9:74,9,0
NW_004762141.1	32623	.	G	T	92.33	PASS	AC=2;AF=0.5;AN=4;DP=15;ExcessHet=3.0103;FS=0.000;MLEAC=2;MLEAF=1.00;MQ=54.77;QD=18.47;SOR=3.611	GT:AD:DP:GQ:PL	0/0:.:10:1	1/1:0,5:5:15:119,15,0
NW_004762141.1	32736	.	C	A	192.24	PASS	AC=3;AF=0.75;AN=4;BaseQRankSum=-8.420e-01;ClippingRankSum=0.00;DP=12;ExcessHet=3.0103;FS=0.000;MLEAC=3;MLEAF=0.750;MQ=60.00;MQRankSum=0.00;QD=16.02;ReadPosRankSum=1.04;SOR=2.670	GT:AD:DP:GQ:PL	0/1:2,3:5:33:56,0,33	1/1:0,7:7:21:166,21,0
NW_004762151.1	36	.	T	G	21.20	PASS	AC=2;AF=0.5;AN=4;DP=12;ExcessHet=3.0103;FS=0.000;MLEAC=2;MLEAF=1.00;MQ=60.00;QD=10.60;SOR=2.303	GT:AD:DP:GQ:PL	1/1:0,2:2:6:47,6,0	0/0:.:10:1
NW_004762157.1	713	.	A	G	41.71	PASS	AC=2;AF=0.5;AN=4;DP=13;ExcessHet=3.0103;FS=0.000;MLEAC=2;MLEAF=1.00;MQ=60.00;QD=13.90;SOR=2.833	GT:AD:DP:GQ:PL	0/0:.:10:1	1/1:0,3:3:9:68,9,0
NW_004762160.1	1238	.	A	T	23.19	PASS	AC=2;AF=0.5;AN=4;DP=12;ExcessHet=3.0103;FS=0.000;MLEAC=2;MLEAF=1.00;MQ=60.00;QD=11.60;SOR=2.303	GT:AD:DP:GQ:PL	0/0:.:10:1	1/1:0,2:2:6:49,6,0
NW_004762163.1	61596	.	G	A	178.19	PASS	AC=1;AF=0.25;AN=4;BaseQRankSum=-1.115e+00;ClippingRankSum=0.00;DP=32;ExcessHet=3.0103;FS=0.000;MLEAC=1;MLEAF=0.250;MQ=60.00;MQRankSum=0.00;QD=9.90;ReadPosRankSum=-7.400e-01;SOR=1.863	GT:AD:DP:GQ:PL	0/1:5,13:18:73:208,0,73	0/0:14,0:14:36:0,36,540
NW_004762164.1	7647	.	T	C	21.20	PASS	AC=2;AF=0.5;AN=4;DP=12;ExcessHet=3.0103;FS=0.000;MLEAC=2;MLEAF=1.00;MQ=42.43;QD=10.60;SOR=2.303	GT:AD:DP:GQ:PL	1/1:0,2:2:6:47,6,0	0/0:.:10:1
NW_004762164.1	8243	.	C	T	23.19	PASS	AC=2;AF=0.5;AN=4;DP=12;ExcessHet=3.0103;FS=0.000;MLEAC=2;MLEAF=1.00;MQ=60.00;QD=11.60;SOR=2.303	GT:AD:DP:GQ:PL	1/1:0,2:2:6:49,6,0	0/0:.:10:1
NW_004762164.1	8287	.	G	A	23.19	PASS	AC=2;AF=0.5;AN=4;DP=12;ExcessHet=3.0103;FS=0.000;MLEAC=2;MLEAF=1.00;MQ=60.00;QD=11.60;SOR=2.303	GT:AD:DP:GQ:PL	1/1:0,2:2:6:49,6,0	0/0:.:10:1
NW_004762164.1	15115	.	G	T	47.71	PASS	AC=2;AF=0.5;AN=4;DP=13;ExcessHet=3.0103;FS=0.000;MLEAC=2;MLEAF=1.00;MQ=60.00;QD=15.90;SOR=2.833	GT:AD:DP:GQ:PL	0/0:.:10:1	1/1:0,3:3:9:74,9,0
NW_004762175.1	25897	.	CCGCCCAA	C	42.83	PASS	AC=1;AF=0.25;AN=4;BaseQRankSum=0.00;ClippingRankSum=0.00;DP=9;ExcessHet=3.0103;FS=0.000;MLEAC=2;MLEAF=0.500;MQ=60.00;MQRankSum=0.00;QD=10.71;ReadPosRankSum=1.38;SOR=0.693	GT:AD:DP:GQ:PL	0/0:5,0:5:0:0,0,55	0/1:2,2:4:78:78,0,78
NW_004762175.1	38195	.	T	A	43.17	PASS	AC=2;AF=0.5;AN=4;DP=12;ExcessHet=3.0103;FS=0.000;MLEAC=2;MLEAF=1.00;MQ=48.99;QD=21.59;SOR=2.303	GT:AD:DP:GQ:PGT:PID:PL	0/0:.:10:1	1/1:0,2:2:6:1|1:38173_C_T:69,6,0
NW_004762186.1	9873	.	A	T	23.19	PASS	AC=2;AF=0.5;AN=4;DP=12;ExcessHet=3.0103;FS=0.000;MLEAC=2;MLEAF=1.00;MQ=48.99;QD=11.60;SOR=2.303	GT:AD:DP:GQ:PL	0/0:.:10:1	1/1:0,2:2:6:49,6,0
NW_004762208.1	27193	.	G	A	64.17	PASS	AC=2;AF=0.5;AN=4;DP=12;ExcessHet=3.0103;FS=0.000;MLEAC=2;MLEAF=1.00;MQ=60.00;QD=32.08;SOR=2.303	GT:AD:DP:GQ:PGT:PID:PL	1/1:0,2:2:6:1|1:27193_G_A:90,6,0	0/0:.:10:1
NW_004762208.1	27206	.	A	C	64.17	PASS	AC=2;AF=0.5;AN=4;DP=12;ExcessHet=3.0103;FS=0.000;MLEAC=2;MLEAF=1.00;MQ=60.00;QD=32.08;SOR=2.303	GT:AD:DP:GQ:PGT:PID:PL	1/1:0,2:2:6:1|1:27193_G_A:90,6,0	0/0:.:10:1
NW_004762219.1	6743	.	C	T	443.20	PASS	AC=2;AF=0.5;AN=4;DP=14;ExcessHet=3.0103;FS=0.000;MLEAC=2;MLEAF=0.500;MQ=60.00;QD=29.01;SOR=5.136	GT:AD:DP:GQ:PGT:PID:PL	0/0:2,0:2:0:.:.:0,0,1	1/1:0,12:12:42:1|1:6743_C_T:470,42,0
NW_004762219.1	6752	.	C	T	433.20	PASS	AC=2;AF=0.5;AN=4;DP=22;ExcessHet=3.0103;FS=0.000;MLEAC=2;MLEAF=1.00;MQ=53.67;QD=25.61;SOR=5.136	GT:AD:DP:GQ:PGT:PID:PL	0/0:.:10:1	1/1:0,12:12:39:1|1:6743_C_T:460,39,0
NW_004762219.1	6877	.	T	C	92.33	PASS	AC=2;AF=0.5;AN=4;DP=15;ExcessHet=3.0103;FS=0.000;MLEAC=2;MLEAF=1.00;MQ=47.43;QD=18.47;SOR=3.611	GT:AD:DP:GQ:PL	0/0:.:10:1	1/1:0,5:5:15:119,15,0
NW_004762219.1	11343	.	G	A	91.33	PASS	AC=2;AF=0.5;AN=4;DP=15;ExcessHet=3.0103;FS=0.000;MLEAC=2;MLEAF=1.00;MQ=60.00;QD=18.27;SOR=3.611	GT:AD:DP:GQ:PL	0/0:.:10:1	1/1:0,5:5:15:118,15,0
NW_004762219.1	11482	.	G	A	1344.19	PASS	AC=3;AF=0.75;AN=4;BaseQRankSum=1.15;ClippingRankSum=0.00;DP=73;ExcessHet=3.0103;FS=0.000;MLEAC=3;MLEAF=0.750;MQ=60.00;MQRankSum=0.00;QD=18.41;ReadPosRankSum=0.410;SOR=2.995	GT:AD:DP:GQ:PL	0/1:13,13:26:99:243,0,240	1/1:0,47:47:99:1131,140,0
NW_004762219.1	11973	.	C	T	749.19	PASS	AC=3;AF=0.75;AN=4;BaseQRankSum=1.42;ClippingRankSum=0.00;DP=50;ExcessHet=3.0103;FS=0.000;MLEAC=3;MLEAF=0.750;MQ=60.00;MQRankSum=0.00;QD=14.98;ReadPosRankSum=-2.460e-01;SOR=2.925	GT:AD:DP:GQ:PL	0/1:9,8:17:99:116,0,148	1/1:0,33:33:97:663,97,0
NW_004762219.1	12003	.	C	T	2405.19	PASS	AC=3;AF=0.75;AN=4;BaseQRankSum=5.12;ClippingRankSum=0.00;DP=77;ExcessHet=3.0103;FS=0.000;MLEAC=3;MLEAF=0.750;MQ=60.00;MQRankSum=0.00;QD=31.24;ReadPosRankSum=-6.000e-02;SOR=2.395	GT:AD:DP:GQ:PGT:PID:PL	0/1:18,13:31:99:0|1:12003_C_T:481,0,671	1/1:0,46:46:99:1|1:12003_C_T:1954,141,0
NW_004762219.1	12015	.	C	T	2482.19	PASS	AC=3;AF=0.75;AN=4;BaseQRankSum=4.61;ClippingRankSum=0.00;DP=79;ExcessHet=3.0103;FS=0.000;MLEAC=3;MLEAF=0.750;MQ=60.00;MQRankSum=0.00;QD=31.42;ReadPosRankSum=-2.140e-01;SOR=2.584	GT:AD:DP:GQ:PGT:PID:PL	0/1:17,14:31:99:0|1:12003_C_T:506,0,648	1/1:0,48:48:99:1|1:12003_C_T:2006,147,0
NW_004762219.1	12188	.	C	T	1260.19	PASS	AC=3;AF=0.75;AN=4;BaseQRankSum=4.31;ClippingRankSum=0.00;DP=67;ExcessHet=3.0103;FS=0.000;MLEAC=3;MLEAF=0.750;MQ=60.00;MQRankSum=0.00;QD=18.81;ReadPosRankSum=-3.980e-01;SOR=1.700	GT:AD:DP:GQ:PL	0/1:12,11:23:99:210,0,192	1/1:0,44:44:99:1080,131,0
NW_004762219.1	14921	.	G	T	1603.19	PASS	AC=3;AF=0.75;AN=4;BaseQRankSum=3.48;ClippingRankSum=0.00;DP=100;ExcessHet=3.0103;FS=0.000;MLEAC=3;MLEAF=0.750;MQ=60.00;MQRankSum=0.00;QD=16.03;ReadPosRankSum=-2.700e+00;SOR=2.165	GT:AD:DP:GQ:PL	0/1:26,27:53:99:506,0,432	1/1:0,47:47:99:1127,140,0
NW_004762219.1	15065	.	A	C	1040.19	PASS	AC=3;AF=0.75;AN=4;BaseQRankSum=-5.167e+00;ClippingRankSum=0.00;DP=70;ExcessHet=3.0103;FS=5.898;MLEAC=3;MLEAF=0.750;MQ=60.00;MQRankSum=0.00;QD=14.86;ReadPosRankSum=0.308;SOR=3.575	GT:AD:DP:GQ:PL	0/1:18,10:28:99:143,0,361	1/1:0,42:42:99:927,125,0
NW_004762219.1	15098	.	T	C	563.19	PASS	AC=3;AF=0.75;AN=4;BaseQRankSum=0.094;ClippingRankSum=0.00;DP=41;ExcessHet=3.0103;FS=5.336;MLEAC=3;MLEAF=0.750;MQ=60.00;MQRankSum=0.00;QD=13.74;ReadPosRankSum=-1.132e+00;SOR=3.258	GT:AD:DP:GQ:PL	0/1:12,5:17:68:68,0,221	1/1:0,24:24:70:525,70,0
NW_004762219.1	25779	.	C	T	1795.19	PASS	AC=3;AF=0.75;AN=4;BaseQRankSum=-5.780e-01;ClippingRankSum=0.00;DP=107;ExcessHet=3.0103;FS=0.000;MLEAC=3;MLEAF=0.750;MQ=60.00;MQRankSum=0.00;QD=16.78;ReadPosRankSum=0.841;SOR=1.402	GT:AD:DP:GQ:PL	0/1:23,22:45:99:373,0,414	1/1:0,62:62:99:1452,185,0
NW_004762219.1	28540	.	A	C	973.19	PASS	AC=3;AF=0.75;AN=4;BaseQRankSum=-4.244e+00;ClippingRankSum=0.00;DP=65;ExcessHet=3.0103;FS=0.000;MLEAC=3;MLEAF=0.750;MQ=60.00;MQRankSum=0.00;QD=14.97;ReadPosRankSum=1.89;SOR=2.412	GT:AD:DP:GQ:PL	0/1:15,12:27:99:179,0,262	1/1:0,38:38:99:824,112,0
NW_004762219.1	28575	.	A	G	2624.19	PASS	AC=3;AF=0.75;AN=4;BaseQRankSum=-5.524e+00;ClippingRankSum=0.00;DP=91;ExcessHet=3.0103;FS=0.000;MLEAC=3;MLEAF=0.750;MQ=60.00;MQRankSum=0.00;QD=28.84;ReadPosRankSum=-1.269e+00;SOR=2.910	GT:AD:DP:GQ:PGT:PID:PL	0/1:17,19:36:99:0|1:28575_A_G:550,0,572	1/1:0,55:55:99:1|1:28575_A_G:2104,171,0
NW_004762219.1	28591	.	T	C	2654.19	PASS	AC=3;AF=0.75;AN=4;BaseQRankSum=-2.737e+00;ClippingRankSum=0.00;DP=91;ExcessHet=3.0103;FS=0.000;MLEAC=3;MLEAF=0.750;MQ=60.00;MQRankSum=0.00;QD=29.17;ReadPosRankSum=0.431;SOR=3.044	GT:AD:DP:GQ:PGT:PID:PL	0/1:16,19:35:99:0|1:28575_A_G:572,0,552	1/1:0,56:56:99:1|1:28575_A_G:2112,176,0
NW_004762219.1	28644	.	T	A	1814.19	PASS	AC=3;AF=0.75;AN=4;BaseQRankSum=1.02;ClippingRankSum=0.00;DP=96;ExcessHet=3.0103;FS=0.000;MLEAC=3;MLEAF=0.750;MQ=60.00;MQRankSum=0.00;QD=18.90;ReadPosRankSum=1.38;SOR=2.002	GT:AD:DP:GQ:PL	0/1:15,23:38:99:441,0,242	1/1:0,58:58:99:1403,173,0
NW_004762219.1	29654	.	A	T	1624.19	PASS	AC=3;AF=0.75;AN=4;BaseQRankSum=-1.774e+00;ClippingRankSum=0.00;DP=101;ExcessHet=3.0103;FS=0.000;MLEAC=3;MLEAF=0.750;MQ=60.00;MQRankSum=0.00;QD=16.08;ReadPosRankSum=0.494;SOR=1.292	GT:AD:DP:GQ:PL	0/1:23,18:41:99:277,0,430	1/1:0,60:60:99:1377,178,0
NW_004762219.1	29876	.	G	C	1712.19	PASS	AC=3;AF=0.75;AN=4;BaseQRankSum=-1.821e+00;ClippingRankSum=0.00;DP=101;ExcessHet=3.0103;FS=9.390;MLEAC=3;MLEAF=0.750;MQ=60.00;MQRankSum=0.00;QD=16.95;ReadPosRankSum=1.26;SOR=0.076	GT:AD:DP:GQ:PL	0/1:20,16:36:99:270,0,378	1/1:0,65:65:99:1472,192,0
NW_004762219.1	29944	.	C	T	2006.19	PASS	AC=3;AF=0.75;AN=4;BaseQRankSum=5.83;ClippingRankSum=0.00;DP=109;ExcessHet=3.0103;FS=0.000;MLEAC=3;MLEAF=0.750;MQ=60.00;MQRankSum=0.00;QD=18.41;ReadPosRankSum=2.75;SOR=2.854	GT:AD:DP:GQ:PL	0/1:21,24:45:99:457,0,325	1/1:0,64:64:99:1579,192,0
NW_004762219.1	31829	.	C	G	1755.19	PASS	AC=3;AF=0.75;AN=4;BaseQRankSum=4.64;ClippingRankSum=0.00;DP=98;ExcessHet=3.0103;FS=0.000;MLEAC=3;MLEAF=0.750;MQ=60.00;MQRankSum=0.00;QD=17.91;ReadPosRankSum=2.71;SOR=2.954	GT:AD:DP:GQ:PL	0/1:18,19:37:99:357,0,320	1/1:0,61:61:99:1428,182,0
NW_004762219.1	32005	.	C	T	2038.19	PASS	AC=3;AF=0.75;AN=4;BaseQRankSum=5.68;ClippingRankSum=0.00;DP=119;ExcessHet=3.0103;FS=0.000;MLEAC=3;MLEAF=0.750;MQ=60.00;MQRankSum=0.00;QD=17.13;ReadPosRankSum=2.38;SOR=2.322	GT:AD:DP:GQ:PL	0/1:29,24:53:99:436,0,496	1/1:0,66:66:99:1632,198,0
NW_004762219.1	32228	.	C	T	2091.19	PASS	AC=3;AF=0.75;AN=4;BaseQRankSum=-6.008e+00;ClippingRankSum=0.00;DP=115;ExcessHet=3.0103;FS=0.000;MLEAC=3;MLEAF=0.750;MQ=60.00;MQRankSum=0.00;QD=18.18;ReadPosRankSum=-1.515e+00;SOR=2.658	GT:AD:DP:GQ:PL	0/1:13,45:58:99:872,0,134	1/1:0,57:57:99:1249,169,0
NW_004762219.1	32306	.	A	G	2251.19	PASS	AC=3;AF=0.75;AN=4;BaseQRankSum=-2.144e+00;ClippingRankSum=0.00;DP=126;ExcessHet=3.0103;FS=2.671;MLEAC=3;MLEAF=0.750;MQ=60.00;MQRankSum=0.00;QD=17.87;ReadPosRankSum=2.78;SOR=1.852	GT:AD:DP:GQ:PL	0/1:22,40:62:99:797,0,376	1/1:0,64:64:99:1484,191,0
NW_004762219.1	32333	.	T	C	2178.19	PASS	AC=3;AF=0.75;AN=4;BaseQRankSum=1.37;ClippingRankSum=0.00;DP=121;ExcessHet=3.0103;FS=3.012;MLEAC=3;MLEAF=0.750;MQ=60.00;MQRankSum=0.00;QD=18.00;ReadPosRankSum=-1.815e+00;SOR=2.070	GT:AD:DP:GQ:PL	0/1:19,36:55:99:665,0,258	1/1:0,66:66:99:1543,197,0
NW_004762219.1	32408	.	G	A	1864.19	PASS	AC=3;AF=0.75;AN=4;BaseQRankSum=4.54;ClippingRankSum=0.00;DP=128;ExcessHet=3.0103;FS=2.678;MLEAC=3;MLEAF=0.750;MQ=60.00;MQRankSum=0.00;QD=14.56;ReadPosRankSum=1.88;SOR=1.705	GT:AD:DP:GQ:PL	0/1:40,18:58:99:242,0,791	1/1:1,69:70:99:1652,180,0
NW_004762219.1	32456	.	C	T	1882.19	PASS	AC=3;AF=0.75;AN=4;BaseQRankSum=-4.723e+00;ClippingRankSum=0.00;DP=131;ExcessHet=3.0103;FS=0.000;MLEAC=3;MLEAF=0.750;MQ=60.00;MQRankSum=0.00;QD=14.37;ReadPosRankSum=2.29;SOR=0.608	GT:AD:DP:GQ:PL	0/1:32,31:63:99:477,0,600	1/1:2,66:68:99:1435,149,0
NW_004762219.1	32486	.	G	C	1979.19	PASS	AC=3;AF=0.75;AN=4;BaseQRankSum=-5.985e+00;ClippingRankSum=0.00;DP=118;ExcessHet=3.0103;FS=0.000;MLEAC=3;MLEAF=0.750;MQ=60.00;MQRankSum=0.00;QD=16.77;ReadPosRankSum=-2.446e+00;SOR=0.765	GT:AD:DP:GQ:PL	0/1:27,29:56:99:552,0,498	1/1:0,62:62:99:1457,185,0
NW_004762219.1	34670	.	A	T	20	PASS	AC=2;AF=0.5;AN=4;DP=11;ExcessHet=3.0103;FS=0.000;MLEAC=2;MLEAF=1.00;MQ=60.00;QD=20.00;SOR=1.609	GT:AD:DP:GQ:PGT:PID:PL	0/0:.:10:1	1/1:0,1:1:3:1|1:34670_A_T:45,3,0
NW_004762219.1	34672	.	G	A	20	PASS	AC=2;AF=0.5;AN=4;DP=11;ExcessHet=3.0103;FS=0.000;MLEAC=2;MLEAF=1.00;MQ=60.00;QD=20.00;SOR=1.609	GT:AD:DP:GQ:PGT:PID:PL	0/0:.:10:1	1/1:0,1:1:3:1|1:34670_A_T:45,3,0
NW_004762219.1	35256	.	T	C	21.20	PASS	AC=2;AF=0.5;AN=4;DP=12;ExcessHet=3.0103;FS=0.000;MLEAC=2;MLEAF=1.00;MQ=60.00;QD=10.60;SOR=2.303	GT:AD:DP:GQ:PL	0/0:.:10:1	1/1:0,2:2:6:47,6,0
NW_004762219.1	37703	.	C	A	61.29	PASS	AC=2;AF=0.5;AN=4;DP=3;ExcessHet=0.7918;FS=0.000;MLEAC=3;MLEAF=0.750;MQ=60.00;QD=30.64;SOR=2.303	GT:AD:DP:GQ:PGT:PID:PL	0/0:1,0:1:3:.:.:0,3,18	1/1:0,2:2:6:1|1:37703_C_A:90,6,0
NW_004762219.1	37706	.	A	C	61.29	PASS	AC=2;AF=0.5;AN=4;DP=3;ExcessHet=0.7918;FS=0.000;MLEAC=3;MLEAF=0.750;MQ=60.00;QD=30.64;SOR=2.303	GT:AD:DP:GQ:PGT:PID:PL	0/0:1,0:1:3:.:.:0,3,18	1/1:0,2:2:6:1|1:37703_C_A:90,6,0
NW_004762226.1	148	.	T	C	186.36	PASS	AC=3;AF=0.75;AN=4;BaseQRankSum=-3.190e-01;ClippingRankSum=0.00;DP=11;ExcessHet=3.0103;FS=0.000;MLEAC=4;MLEAF=1.00;MQ=60.00;MQRankSum=0.00;QD=16.94;ReadPosRankSum=1.15;SOR=1.981	GT:AD:DP:GQ:PL	1/1:0,3:3:9:71,9,0	0/1:1,7:8:0:140,0,0
NW_004762226.1	451	.	C	T	281.18	PASS	AC=3;AF=0.75;AN=4;BaseQRankSum=-1.465e+00;ClippingRankSum=0.00;DP=15;ExcessHet=3.0103;FS=0.000;MLEAC=3;MLEAF=0.750;MQ=60.00;MQRankSum=0.00;QD=18.75;ReadPosRankSum=1.47;SOR=4.047	GT:AD:DP:GQ:PL	1/1:0,8:8:24:190,24,0	0/1:1,6:7:9:120,0,9
NW_004762226.1	567	.	T	C	274.38	PASS	AC=3;AF=0.75;AN=4;BaseQRankSum=-8.420e-01;ClippingRankSum=0.00;DP=16;ExcessHet=3.0103;FS=0.000;MLEAC=3;MLEAF=0.750;MQ=60.00;MQRankSum=0.00;QD=17.15;ReadPosRankSum=-9.670e-01;SOR=1.863	GT:AD:DP:GQ:PL	1/1:0,6:6:18:143,18,0	0/1:2,8:10:19:161,0,19
NW_004762226.1	851	.	A	G	258.20	PASS	AC=2;AF=0.5;AN=4;DP=22;ExcessHet=3.0103;FS=0.000;MLEAC=2;MLEAF=1.00;MQ=43.34;QD=21.52;SOR=5.136	GT:AD:DP:GQ:PL	1/1:0,12:12:36:285,36,0	0/0:.:10:1
NW_004762226.1	957	.	T	C	767.95	PASS	AC=3;AF=0.75;AN=4;BaseQRankSum=0.749;ClippingRankSum=0.00;DP=40;ExcessHet=3.0103;FS=0.000;MLEAC=3;MLEAF=0.750;MQ=60.00;MQRankSum=0.00;QD=19.20;ReadPosRankSum=1.79;SOR=4.514	GT:AD:DP:GQ:PL	0/1:2,12:14:6:247,0,6	1/1:1,25:26:48:549,48,0
NW_004762226.1	1037	.	T	G	74.71	PASS	AC=1;AF=0.25;AN=4;BaseQRankSum=0.00;ClippingRankSum=0.00;DP=15;ExcessHet=3.0103;FS=0.000;MLEAC=1;MLEAF=0.500;MQ=43.92;MQRankSum=0.00;QD=14.94;ReadPosRankSum=-1.282e+00;SOR=1.981	GT:AD:DP:GQ:PL	0/1:1,4:5:9:101,0,9	0/0:.:10:1
NW_004762230.1	12487	.	T	A	126.70	PASS	AC=3;AF=0.75;AN=4;BaseQRankSum=-2.100e-01;ClippingRankSum=0.00;DP=8;ExcessHet=3.0103;FS=0.000;MLEAC=3;MLEAF=0.750;MQ=60.00;MQRankSum=0.00;QD=15.84;ReadPosRankSum=-2.100e-01;SOR=2.833	GT:AD:DP:GQ:PL	1/1:0,2:2:6:49,6,0	0/1:1,5:6:7:105,0,7
NW_004762230.1	13990	.	G	A	113.97	PASS	AC=3;AF=0.75;AN=4;BaseQRankSum=-1.383e+00;ClippingRankSum=0.00;DP=8;ExcessHet=3.0103;FS=0.000;MLEAC=3;MLEAF=0.750;MQ=60.00;MQRankSum=0.00;QD=14.25;ReadPosRankSum=-2.100e-01;SOR=2.833	GT:AD:DP:GQ:PL	1/1:0,2:2:6:45,6,0	0/1:1,5:6:6:96,0,6
NW_004762230.1	14627	.	C	T	38.17	PASS	AC=2;AF=0.5;AN=4;DP=12;ExcessHet=3.0103;FS=0.000;MLEAC=2;MLEAF=1.00;MQ=20.58;QD=19.09;SOR=2.303	GT:AD:DP:GQ:PGT:PID:PL	1/1:0,2:2:6:1|1:14627_C_T:64,6,0	0/0:.:10:1
NW_004762230.1	14629	.	G	A	38.17	PASS	AC=2;AF=0.5;AN=4;DP=12;ExcessHet=3.0103;FS=0.000;MLEAC=2;MLEAF=1.00;MQ=20.58;QD=19.09;SOR=2.303	GT:AD:DP:GQ:PGT:PID:PL	1/1:0,2:2:6:1|1:14627_C_T:64,6,0	0/0:.:10:1
NW_004762230.1	16121	.	T	G	22.20	PASS	AC=2;AF=0.5;AN=4;DP=12;ExcessHet=3.0103;FS=0.000;MLEAC=2;MLEAF=1.00;MQ=48.99;QD=11.10;SOR=2.303	GT:AD:DP:GQ:PL	1/1:0,2:2:6:48,6,0	0/0:.:10:1
NW_004762230.1	16142	.	C	T	23.19	PASS	AC=2;AF=0.5;AN=4;DP=12;ExcessHet=3.0103;FS=0.000;MLEAC=2;MLEAF=1.00;MQ=42.43;QD=11.60;SOR=2.303	GT:AD:DP:GQ:PL	1/1:0,2:2:6:49,6,0	0/0:.:10:1
NW_004762252.1	28383	.	C	T	67.46	PASS	AC=2;AF=0.5;AN=4;DP=14;ExcessHet=3.0103;FS=0.000;MLEAC=2;MLEAF=1.00;MQ=60.00;QD=16.87;SOR=3.258	GT:AD:DP:GQ:PL	0/0:.:10:1	1/1:0,4:4:12:94,12,0
NW_004762263.1	31691	.	T	A	20	PASS	AC=2;AF=0.5;AN=4;DP=11;ExcessHet=3.0103;FS=0.000;MLEAC=2;MLEAF=1.00;MQ=42.43;QD=20.00;SOR=1.609	GT:AD:DP:GQ:PGT:PID:PL	0/0:.:10:1	1/1:0,1:1:3:1|1:31683_GT_G:45,3,0
NW_004762263.1	31727	.	G	A	20	PASS	AC=2;AF=0.5;AN=4;DP=11;ExcessHet=3.0103;FS=0.000;MLEAC=2;MLEAF=1.00;MQ=42.43;QD=20.00;SOR=1.609	GT:AD:DP:GQ:PGT:PID:PL	0/0:.:10:1	1/1:0,1:1:3:1|1:31725_TG_T:45,3,0
NW_004762263.1	31729	.	G	T	20	PASS	AC=2;AF=0.5;AN=4;DP=11;ExcessHet=3.0103;FS=0.000;MLEAC=2;MLEAF=1.00;MQ=42.43;QD=20.00;SOR=1.609	GT:AD:DP:GQ:PGT:PID:PL	0/0:.:10:1	1/1:0,1:1:3:1|1:31725_TG_T:45,3,0
NW_004762274.1	1936	.	A	C	21.20	PASS	AC=2;AF=0.5;AN=4;DP=12;ExcessHet=3.0103;FS=0.000;MLEAC=2;MLEAF=1.00;MQ=60.00;QD=10.60;SOR=2.303	GT:AD:DP:GQ:PL	0/0:.:10:1	1/1:0,2:2:6:47,6,0
NW_004762274.1	2031	.	G	T	145.23	PASS	AC=2;AF=0.5;AN=4;DP=17;ExcessHet=3.0103;FS=0.000;MLEAC=2;MLEAF=1.00;MQ=60.00;QD=20.75;SOR=4.174	GT:AD:DP:GQ:PL	0/0:.:10:1	1/1:0,7:7:21:172,21,0
NW_004762274.1	25705	.	A	G	53.46	PASS	AC=2;AF=0.5;AN=4;DP=14;ExcessHet=3.0103;FS=0.000;MLEAC=2;MLEAF=1.00;MQ=53.67;QD=13.37;SOR=3.258	GT:AD:DP:GQ:PL	0/0:.:10:1	1/1:0,4:4:12:80,12,0
NW_004762274.1	88139	.	T	C	114.26	PASS	AC=2;AF=0.5;AN=4;DP=16;ExcessHet=3.0103;FS=0.000;MLEAC=2;MLEAF=1.00;MQ=60.00;QD=19.04;SOR=3.912	GT:AD:DP:GQ:PL	0/0:.:10:1	1/1:0,6:6:18:141,18,0
NW_004762275.1	2220	.	T	C	44.71	PASS	AC=2;AF=0.5;AN=4;DP=13;ExcessHet=3.0103;FS=0.000;MLEAC=2;MLEAF=1.00;MQ=60.00;QD=14.90;SOR=2.833	GT:AD:DP:GQ:PL	0/0:.:10:1	1/1:0,3:3:9:71,9,0
NW_004762275.1	8949	.	A	G	186.45	PASS	AC=3;AF=0.75;AN=4;DP=6;ExcessHet=3.0103;FS=0.000;MLEAC=3;MLEAF=0.750;MQ=60.00;QD=31.07;SOR=3.912	GT:AD:DP:GQ:PGT:PID:PL	1/1:0,3:3:9:1|1:8949_A_G:123,9,0	0/1:0,3:3:11:0|1:8949_A_G:92,0,11
NW_004762275.1	8957	.	C	A	186.45	PASS	AC=3;AF=0.75;AN=4;BaseQRankSum=0.319;ClippingRankSum=0.00;DP=7;ExcessHet=3.0103;FS=0.000;MLEAC=3;MLEAF=0.750;MQ=60.00;MQRankSum=0.00;QD=26.64;ReadPosRankSum=0.319;SOR=2.584	GT:AD:DP:GQ:PGT:PID:PL	1/1:0,3:3:9:1|1:8949_A_G:123,9,0	0/1:1,3:4:11:0|1:8949_A_G:92,0,11
NW_004762275.1	10164	.	G	A	103.79	PASS	AC=3;AF=0.75;AN=4;BaseQRankSum=0.00;ClippingRankSum=0.00;DP=7;ExcessHet=3.0103;FS=0.000;MLEAC=3;MLEAF=0.750;MQ=60.00;MQRankSum=0.00;QD=14.83;ReadPosRankSum=0.00;SOR=2.584	GT:AD:DP:GQ:PL	1/1:0,4:4:12:95,12,0	0/1:1,2:3:15:38,0,15
NW_004762275.1	10246	.	A	G	64.17	PASS	AC=2;AF=0.5;AN=4;DP=12;ExcessHet=3.0103;FS=0.000;MLEAC=2;MLEAF=1.00;MQ=42.43;QD=32.08;SOR=2.303	GT:AD:DP:GQ:PGT:PID:PL	0/0:.:10:1	1/1:0,2:2:6:1|1:10246_A_G:90,6,0
NW_004762275.1	10248	.	T	A	64.17	PASS	AC=2;AF=0.5;AN=4;DP=12;ExcessHet=3.0103;FS=0.000;MLEAC=2;MLEAF=1.00;MQ=42.43;QD=32.08;SOR=2.303	GT:AD:DP:GQ:PGT:PID:PL	0/0:.:10:1	1/1:0,2:2:6:1|1:10246_A_G:90,6,0
NW_004762275.1	10346	.	A	T	230.24	PASS	AC=3;AF=0.75;AN=4;BaseQRankSum=-8.400e-02;ClippingRankSum=0.00;DP=13;ExcessHet=3.0103;FS=0.000;MLEAC=3;MLEAF=0.750;MQ=60.00;MQRankSum=0.00;QD=17.71;ReadPosRankSum=0.842;SOR=2.833	GT:AD:DP:GQ:PL	1/1:0,7:7:21:175,21,0	0/1:2,4:6:32:85,0,32
NW_004762275.1	10415	.	C	A	23.05	PASS	AC=2;AF=0.5;AN=4;DP=5;ExcessHet=3.0103;FS=0.000;MLEAC=3;MLEAF=0.750;MQ=60.00;QD=11.53;SOR=2.303	GT:AD:DP:GQ:PL	1/1:0,2:2:6:50,6,0	0/0:3,0:3:0:0,0,26
NW_004762275.1	17531	.	G	A	23.19	PASS	AC=2;AF=0.5;AN=4;DP=12;ExcessHet=3.0103;FS=0.000;MLEAC=2;MLEAF=1.00;MQ=60.00;QD=11.60;SOR=2.303	GT:AD:DP:GQ:PL	0/0:.:10:1	1/1:0,2:2:6:49,6,0
NW_004762275.1	17800	.	C	A	139.87	PASS	AC=3;AF=0.75;AN=4;BaseQRankSum=0.00;ClippingRankSum=0.00;DP=10;ExcessHet=3.0103;FS=0.000;MLEAC=3;MLEAF=0.750;MQ=60.00;MQRankSum=0.00;QD=13.99;ReadPosRankSum=1.07;SOR=2.303	GT:AD:DP:GQ:PL	1/1:0,3:3:9:71,9,0	0/1:2,5:7:30:98,0,30
NW_004762275.1	18378	.	C	CTA	117.49	PASS	AC=3;AF=0.75;AN=4;BaseQRankSum=0.00;ClippingRankSum=0.00;DP=6;ExcessHet=3.0103;FS=0.000;MLEAC=3;MLEAF=0.750;MQ=68.43;MQRankSum=1.15;QD=19.58;ReadPosRankSum=-3.190e-01;SOR=2.303	GT:AD:DP:GQ:PL	1/1:0,2:2:6:69,6,0	0/1:1,3:4:19:86,0,19
NW_004762283.1	851	.	T	G	75.71	PASS	AC=2;AF=0.5;AN=4;DP=12;ExcessHet=3.0103;FS=0.000;MLEAC=2;MLEAF=1.00;MQ=60.00;QD=24.28;SOR=2.303	GT:AD:DP:GQ:PGT:PID:PL	1/1:0,2:2:9:1|1:851_T_G:102,9,0	0/0:.:10:1
NW_004762283.1	861	.	C	T	75.71	PASS	AC=2;AF=0.5;AN=4;DP=13;ExcessHet=3.0103;FS=0.000;MLEAC=2;MLEAF=1.00;MQ=60.00;QD=25.24;SOR=2.833	GT:AD:DP:GQ:PGT:PID:PL	1/1:0,3:3:9:1|1:851_T_G:102,9,0	0/0:.:10:1
NW_004762286.1	21166	.	CGTTGCTGCT	C	189.29	PASS	AC=2;AF=0.5;AN=4;DP=15;ExcessHet=3.0103;FS=0.000;MLEAC=2;MLEAF=1.00;MQ=60.00;QD=31.94;SOR=3.611	GT:AD:DP:GQ:PL	1/1:0,5:5:15:225,15,0	0/0:.:10:1
NW_004762307.1	139	.	A	G	21.20	PASS	AC=2;AF=0.5;AN=4;DP=12;ExcessHet=3.0103;FS=0.000;MLEAC=2;MLEAF=1.00;MQ=60.00;QD=10.60;SOR=2.303	GT:AD:DP:GQ:PL	0/0:.:10:1	1/1:0,2:2:6:47,6,0
NW_004762307.1	207	.	C	A	23.19	PASS	AC=2;AF=0.5;AN=4;DP=12;ExcessHet=3.0103;FS=0.000;MLEAC=2;MLEAF=1.00;MQ=60.00;QD=11.60;SOR=0.693	GT:AD:DP:GQ:PL	0/0:.:10:1	1/1:0,2:2:6:49,6,0
NW_004762308.1	35399	.	A	T	23.19	PASS	AC=2;AF=0.5;AN=4;DP=12;ExcessHet=3.0103;FS=0.000;MLEAC=2;MLEAF=1.00;MQ=60.00;QD=11.60;SOR=2.303	GT:AD:DP:GQ:PL	1/1:0,2:2:6:49,6,0	0/0:.:10:1
NW_004762308.1	35769	.	T	A	44.71	PASS	AC=2;AF=0.5;AN=4;DP=13;ExcessHet=3.0103;FS=0.000;MLEAC=2;MLEAF=1.00;MQ=46.48;QD=14.90;SOR=2.833	GT:AD:DP:GQ:PL	1/1:0,3:3:9:71,9,0	0/0:.:10:1
NW_004762319.1	4330	.	G	T	23.19	PASS	AC=2;AF=0.5;AN=4;DP=12;ExcessHet=3.0103;FS=0.000;MLEAC=2;MLEAF=1.00;MQ=60.00;QD=11.60;SOR=2.303	GT:AD:DP:GQ:PL	0/0:.:10:1	1/1:0,2:2:6:49,6,0
NW_004762319.1	4379	.	A	C	32.53	PASS	AC=1;AF=0.25;AN=4;BaseQRankSum=1.15;ClippingRankSum=0.00;DP=14;ExcessHet=3.0103;FS=0.000;MLEAC=1;MLEAF=0.500;MQ=60.00;MQRankSum=0.00;QD=8.13;ReadPosRankSum=-1.150e+00;SOR=1.609	GT:AD:DP:GQ:PL	0/0:.:10:1	0/1:1,3:4:11:59,0,11
NW_004762319.1	7701	.	TTGATGA	T	144.42	PASS	AC=2;AF=0.5;AN=4;DP=14;ExcessHet=3.0103;FS=0.000;MLEAC=2;MLEAF=1.00;MQ=65.19;QD=27.94;SOR=3.258	GT:AD:DP:GQ:PGT:PID:PL	1/1:0,4:4:12:1|1:7701_TTGATGA_T:180,12,0	0/0:.:10:1
NW_004762319.1	7715	.	A	G	153.46	PASS	AC=2;AF=0.5;AN=4;DP=14;ExcessHet=3.0103;FS=0.000;MLEAC=2;MLEAF=1.00;MQ=70.00;QD=30.63;SOR=3.258	GT:AD:DP:GQ:PGT:PID:PL	1/1:0,4:4:12:1|1:7701_TTGATGA_T:180,12,0	0/0:.:10:1
NW_004762319.1	7911	.	G	A	144.37	PASS	AC=3;AF=0.75;AN=4;BaseQRankSum=0.484;ClippingRankSum=0.00;DP=12;ExcessHet=3.0103;FS=0.000;MLEAC=3;MLEAF=0.750;MQ=60.00;MQRankSum=0.00;QD=12.03;ReadPosRankSum=0.328;SOR=1.445	GT:AD:DP:GQ:PL	0/1:4,3:7:51:51,0,76	1/1:0,5:5:15:123,15,0
NW_004762319.1	8501	.	C	T	45.71	PASS	AC=2;AF=0.5;AN=4;DP=13;ExcessHet=3.0103;FS=0.000;MLEAC=2;MLEAF=1.00;MQ=51.96;QD=15.24;SOR=2.833	GT:AD:DP:GQ:PL	0/0:.:10:1	1/1:0,3:3:9:72,9,0
NW_004762319.1	11776	.	C	T	23.19	PASS	AC=2;AF=0.5;AN=4;DP=12;ExcessHet=3.0103;FS=0.000;MLEAC=2;MLEAF=1.00;MQ=60.00;QD=11.60;SOR=2.303	GT:AD:DP:GQ:PL	1/1:0,2:2:6:49,6,0	0/0:.:10:1
NW_004762319.1	11897	.	T	C	21.20	PASS	AC=2;AF=0.5;AN=4;DP=12;ExcessHet=3.0103;FS=0.000;MLEAC=2;MLEAF=1.00;MQ=48.99;QD=10.60;SOR=2.303	GT:AD:DP:GQ:PL	0/0:.:10:1	1/1:0,2:2:6:47,6,0
NW_004762319.1	29210	.	G	GA	146.23	PASS	AC=1;AF=0.25;AN=4;BaseQRankSum=-5.660e-01;ClippingRankSum=0.00;DP=17;ExcessHet=3.0103;FS=0.000;MLEAC=1;MLEAF=0.500;MQ=53.06;MQRankSum=1.47;QD=20.89;ReadPosRankSum=-1.465e+00;SOR=2.584	GT:AD:DP:GQ:PGT:PID:PL	0/0:.:10:1	0/1:1,6:7:18:0|1:29210_G_GA:182,0,18
NW_004762319.1	29234	.	T	C	180.20	PASS	AC=1;AF=0.25;AN=4;BaseQRankSum=-3.190e-01;ClippingRankSum=0.00;DP=19;ExcessHet=3.0103;FS=0.000;MLEAC=1;MLEAF=0.500;MQ=64.64;MQRankSum=1.09;QD=20.02;ReadPosRankSum=-5.490e-01;SOR=2.093	GT:AD:DP:GQ:PGT:PID:PL	0/0:.:10:1	0/1:2,7:9:35:0|1:29210_G_GA:207,0,35
NW_004762319.1	29680	.	CTG	C	27.25	PASS	AC=1;AF=0.25;AN=4;BaseQRankSum=0.00;ClippingRankSum=0.00;DP=10;ExcessHet=3.0103;FS=0.000;MLEAC=1;MLEAF=0.250;MQ=60.00;MQRankSum=0.00;QD=6.81;ReadPosRankSum=1.38;SOR=0.693	GT:AD:DP:GQ:PL	0/1:2,2:4:66:66,0,73	0/0:6,0:6:18:0,18,135
NW_004762319.1	29996	.	A	C	70.71	PASS	AC=2;AF=0.5;AN=4;DP=3;ExcessHet=0.7918;FS=0.000;MLEAC=3;MLEAF=0.750;MQ=60.00;QD=32.62;SOR=2.303	GT:AD:DP:GQ:PGT:PID:PL	0/0:1,0:1:3:.:.:0,3,14	1/1:0,2:2:9:1|1:29996_A_C:100,9,0
NW_004762319.1	30250	.	T	A	83.41	PASS	AC=1;AF=0.25;AN=4;BaseQRankSum=-1.803e+00;ClippingRankSum=0.00;DP=18;ExcessHet=3.0103;FS=0.000;MLEAC=1;MLEAF=0.250;MQ=60.00;MQRankSum=0.00;QD=9.27;ReadPosRankSum=0.589;SOR=0.527	GT:AD:DP:GQ:PL	0/0:9,0:9:3:0,3,45	0/1:5,4:9:99:111,0,190
NW_004762319.1	30290	.	A	T	218.28	PASS	AC=3;AF=0.75;AN=4;BaseQRankSum=1.29;ClippingRankSum=0.00;DP=14;ExcessHet=3.0103;FS=0.000;MLEAC=3;MLEAF=0.750;MQ=64.48;MQRankSum=-8.870e-01;QD=15.59;ReadPosRankSum=0.703;SOR=2.303	GT:AD:DP:GQ:PL	1/1:0,6:6:18:148,18,0	0/1:3,5:8:52:100,0,52
NW_004762319.1	30338	.	G	GA	47.33	PASS	AC=1;AF=0.25;AN=4;BaseQRankSum=0.00;ClippingRankSum=0.00;DP=14;ExcessHet=3.0103;FS=0.000;MLEAC=1;MLEAF=0.250;MQ=65.74;MQRankSum=2.66;QD=5.26;ReadPosRankSum=0.231;SOR=0.892	GT:AD:DP:GQ:PL	0/0:5,0:5:15:0,15,104	0/1:4,5:9:59:86,0,59
NW_004762319.1	30464	.	T	A	47.71	PASS	AC=2;AF=0.5;AN=4;DP=13;ExcessHet=3.0103;FS=0.000;MLEAC=2;MLEAF=1.00;MQ=60.00;QD=15.90;SOR=2.833	GT:AD:DP:GQ:PL	0/0:.:10:1	1/1:0,3:3:9:74,9,0
NW_004762319.1	32529	.	A	G	21.20	PASS	AC=2;AF=0.5;AN=4;DP=12;ExcessHet=3.0103;FS=0.000;MLEAC=2;MLEAF=1.00;MQ=60.00;QD=10.60;SOR=2.303	GT:AD:DP:GQ:PL	0/0:.:10:1	1/1:0,2:2:6:47,6,0
NW_004762319.1	32882	.	C	A	88.28	PASS	AC=1;AF=0.25;AN=4;BaseQRankSum=-1.150e+00;ClippingRankSum=0.00;DP=14;ExcessHet=3.0103;FS=0.000;MLEAC=1;MLEAF=0.250;MQ=60.00;MQRankSum=0.00;QD=11.03;ReadPosRankSum=0.921;SOR=1.863	GT:AD:DP:GQ:PL	0/0:6,0:6:18:0,18,136	0/1:2,6:8:29:118,0,29
NW_004762319.1	33440	.	A	C	40.87	PASS	AC=1;AF=0.25;AN=4;BaseQRankSum=-2.450e+00;ClippingRankSum=0.00;DP=11;ExcessHet=3.0103;FS=0.000;MLEAC=2;MLEAF=0.500;MQ=60.00;MQRankSum=0.00;QD=5.11;ReadPosRankSum=-6.970e-01;SOR=0.693	GT:AD:DP:GQ:PL	0/0:3,0:3:0:0,0,31	0/1:4,4:8:67:67,0,77
NW_004762319.1	34096	.	G	T	236.20	PASS	AC=3;AF=0.75;AN=4;BaseQRankSum=0.967;ClippingRankSum=0.00;DP=16;ExcessHet=3.0103;FS=0.000;MLEAC=3;MLEAF=0.750;MQ=60.00;MQRankSum=0.00;QD=14.76;ReadPosRankSum=0.967;SOR=3.258	GT:AD:DP:GQ:PL	1/1:0,10:10:29:200,29,0	0/1:2,4:6:30:66,0,30
NW_004762319.1	34234	.	T	A	23.88	PASS	AC=1;AF=0.25;AN=4;BaseQRankSum=-2.189e+00;ClippingRankSum=0.00;DP=13;ExcessHet=3.0103;FS=0.000;MLEAC=2;MLEAF=0.500;MQ=60.00;MQRankSum=0.00;QD=3.41;ReadPosRankSum=0.00;SOR=0.495	GT:AD:DP:GQ:PL	0/0:6,0:6:0:0,0,100	0/1:4,3:7:50:50,0,78
NW_004762319.1	34292	.	C	CATA	89.67	PASS	AC=2;AF=0.5;AN=4;DP=13;ExcessHet=3.0103;FS=0.000;MLEAC=2;MLEAF=1.00;MQ=54.22;QD=29.89;SOR=2.833	GT:AD:DP:GQ:PL	0/0:.:10:1	1/1:0,3:3:9:125,9,0
NW_004762319.1	34462	.	C	T	107.45	PASS	AC=3;AF=0.75;AN=4;BaseQRankSum=1.15;ClippingRankSum=0.00;DP=7;ExcessHet=3.0103;FS=0.000;MLEAC=3;MLEAF=0.750;MQ=60.00;MQRankSum=0.00;QD=15.35;ReadPosRankSum=-6.740e-01;SOR=2.584	GT:AD:DP:GQ:PL	1/1:0,3:3:9:74,9,0	0/1:1,3:4:11:62,0,11
NW_004762331.1	524	.	G	A	64.17	PASS	AC=2;AF=0.5;AN=4;DP=12;ExcessHet=3.0103;FS=0.000;MLEAC=2;MLEAF=1.00;MQ=60.00;QD=32.08;SOR=2.303	GT:AD:DP:GQ:PGT:PID:PL	1/1:0,2:2:6:1|1:524_G_A:90,6,0	0/0:.:10:1
NW_004762331.1	525	.	C	T	64.17	PASS	AC=2;AF=0.5;AN=4;DP=12;ExcessHet=3.0103;FS=0.000;MLEAC=2;MLEAF=1.00;MQ=60.00;QD=32.08;SOR=2.303	GT:AD:DP:GQ:PGT:PID:PL	1/1:0,2:2:6:1|1:524_G_A:90,6,0	0/0:.:10:1
NW_004762337.1	111	.	T	G	374.53	PASS	AC=1;AF=0.25;AN=4;BaseQRankSum=-1.723e+00;ClippingRankSum=0.00;DP=22;ExcessHet=3.0103;FS=0.000;MLEAC=1;MLEAF=0.500;MQ=60.00;MQRankSum=0.00;QD=31.21;ReadPosRankSum=-6.460e-01;SOR=3.611	GT:AD:DP:GQ:PGT:PID:PL	0/0:.:10:1	0/1:1,11:12:11:0|1:111_T_G:401,0,11
NW_004762337.1	116	.	C	T	374.53	PASS	AC=1;AF=0.25;AN=4;BaseQRankSum=1.81;ClippingRankSum=0.00;DP=21;ExcessHet=3.0103;FS=0.000;MLEAC=1;MLEAF=0.500;MQ=60.00;MQRankSum=0.00;QD=34.05;ReadPosRankSum=-5.490e-01;SOR=3.442	GT:AD:DP:GQ:PGT:PID:PL	0/0:.:10:1	0/1:1,10:11:11:0|1:111_T_G:401,0,11
NW_004762337.1	541	.	C	T	221.20	PASS	AC=2;AF=0.5;AN=4;DP=20;ExcessHet=3.0103;FS=0.000;MLEAC=2;MLEAF=1.00;MQ=60.00;QD=22.12;SOR=4.804	GT:AD:DP:GQ:PL	0/0:.:10:1	1/1:0,10:10:30:248,30,0
NW_004762337.1	792	.	A	G	67.46	PASS	AC=2;AF=0.5;AN=4;DP=14;ExcessHet=3.0103;FS=0.000;MLEAC=2;MLEAF=1.00;MQ=60.00;QD=16.87;SOR=3.258	GT:AD:DP:GQ:PL	0/0:.:10:1	1/1:0,4:4:12:94,12,0
NW_004762337.1	984	.	T	G	179.21	PASS	AC=2;AF=0.5;AN=4;DP=19;ExcessHet=3.0103;FS=0.000;MLEAC=2;MLEAF=1.00;MQ=60.00;QD=19.91;SOR=3.056	GT:AD:DP:GQ:PL	0/0:.:10:1	1/1:0,9:9:27:206,27,0
NW_004762341.1	995	.	A	T	22.20	PASS	AC=2;AF=0.5;AN=4;DP=12;ExcessHet=3.0103;FS=0.000;MLEAC=2;MLEAF=1.00;MQ=60.00;QD=11.10;SOR=2.303	GT:AD:DP:GQ:PL	1/1:0,2:2:6:48,6,0	0/0:.:10:1
NW_004762352.1	27679	.	C	T	21.20	PASS	AC=2;AF=0.5;AN=4;DP=12;ExcessHet=3.0103;FS=0.000;MLEAC=2;MLEAF=1.00;MQ=60.00;QD=10.60;SOR=2.303	GT:AD:DP:GQ:PL	0/0:.:10:1	1/1:0,2:2:6:47,6,0
NW_004762352.1	27754	.	T	A	64.17	PASS	AC=2;AF=0.5;AN=4;DP=12;ExcessHet=3.0103;FS=0.000;MLEAC=2;MLEAF=1.00;MQ=60.00;QD=32.08;SOR=2.303	GT:AD:DP:GQ:PGT:PID:PL	1/1:0,2:2:6:1|1:27754_T_A:90,6,0	0/0:.:10:1
NW_004762352.1	27756	.	A	G	64.17	PASS	AC=2;AF=0.5;AN=4;DP=12;ExcessHet=3.0103;FS=0.000;MLEAC=2;MLEAF=1.00;MQ=60.00;QD=32.08;SOR=2.303	GT:AD:DP:GQ:PGT:PID:PL	1/1:0,2:2:6:1|1:27754_T_A:90,6,0	0/0:.:10:1
NW_004762352.1	27797	.	T	C	24.19	PASS	AC=2;AF=0.5;AN=4;DP=12;ExcessHet=3.0103;FS=0.000;MLEAC=2;MLEAF=1.00;MQ=60.00;QD=12.09;SOR=2.303	GT:AD:DP:GQ:PL	1/1:0,2:2:6:50,6,0	0/0:.:10:1
NW_004762363.1	15102	.	G	A	23.19	PASS	AC=2;AF=0.5;AN=4;DP=12;ExcessHet=3.0103;FS=0.000;MLEAC=2;MLEAF=1.00;MQ=48.99;QD=11.60;SOR=2.303	GT:AD:DP:GQ:PL	0/0:.:10:1	1/1:0,2:2:6:49,6,0
NW_004762363.1	24148	.	G	GCCCATT	55.13	PASS	AC=2;AF=0.5;AN=4;DP=12;ExcessHet=3.0103;FS=0.000;MLEAC=2;MLEAF=1.00;MQ=70.00;QD=27.57;SOR=2.303	GT:AD:DP:GQ:PL	1/1:0,2:2:6:90,6,0	0/0:.:10:1
NW_004762379.1	84	.	T	A	24.19	PASS	AC=2;AF=0.5;AN=4;DP=12;ExcessHet=3.0103;FS=0.000;MLEAC=2;MLEAF=1.00;MQ=48.99;QD=12.09;SOR=2.303	GT:AD:DP:GQ:PL	1/1:0,2:2:6:50,6,0	0/0:.:10:1
NW_004762379.1	121	.	GGT	G	43.13	PASS	AC=2;AF=0.5;AN=4;DP=12;ExcessHet=3.0103;FS=0.000;MLEAC=2;MLEAF=1.00;MQ=48.99;QD=21.57;SOR=2.303	GT:AD:DP:GQ:PL	1/1:0,2:2:6:78,6,0	0/0:.:10:1
NW_004762379.1	849	.	T	G	21.20	PASS	AC=2;AF=0.5;AN=4;DP=12;ExcessHet=3.0103;FS=0.000;MLEAC=2;MLEAF=1.00;MQ=60.00;QD=10.60;SOR=2.303	GT:AD:DP:GQ:PL	0/0:.:10:1	1/1:0,2:2:6:47,6,0
NW_004762381.1	397	.	A	G	153.46	PASS	AC=2;AF=0.5;AN=4;DP=14;ExcessHet=3.0103;FS=0.000;MLEAC=2;MLEAF=1.00;MQ=53.67;QD=29.96;SOR=3.258	GT:AD:DP:GQ:PGT:PID:PL	1/1:0,4:4:12:1|1:397_A_G:180,12,0	0/0:.:10:1
NW_004762381.1	403	.	G	C	153.46	PASS	AC=2;AF=0.5;AN=4;DP=14;ExcessHet=3.0103;FS=0.000;MLEAC=2;MLEAF=1.00;MQ=53.67;QD=34.83;SOR=3.258	GT:AD:DP:GQ:PGT:PID:PL	1/1:0,4:4:12:1|1:397_A_G:180,12,0	0/0:.:10:1
NW_004762385.1	4553	.	G	T	23.23	PASS	AC=1;AF=0.25;AN=4;BaseQRankSum=2.19;ClippingRankSum=0.00;DP=17;ExcessHet=3.0103;FS=0.000;MLEAC=1;MLEAF=0.250;MQ=60.00;MQRankSum=0.00;QD=3.32;ReadPosRankSum=0.328;SOR=0.495	GT:AD:DP:GQ:PL	0/0:10,0:10:24:0,24,360	0/1:4,3:7:53:53,0,74
NW_004762385.1	4760	.	A	G	167.42	PASS	AC=3;AF=0.75;AN=4;BaseQRankSum=1.65;ClippingRankSum=0.00;DP=14;ExcessHet=3.0103;FS=0.000;MLEAC=3;MLEAF=0.750;MQ=60.00;MQRankSum=0.00;QD=11.96;ReadPosRankSum=-4.310e-01;SOR=2.303	GT:AD:DP:GQ:PL	1/1:1,8:9:3:139,3,0	0/1:2,3:5:30:56,0,30
NW_004762385.1	5592	.	A	ATTGTTG	61.16	PASS	AC=1;AF=0.25;AN=4;BaseQRankSum=-4.310e-01;ClippingRankSum=0.00;DP=13;ExcessHet=3.0103;FS=0.000;MLEAC=1;MLEAF=0.500;MQ=60.00;MQRankSum=0.00;QD=20.39;ReadPosRankSum=-9.670e-01;SOR=1.179	GT:AD:DP:GQ:PL	0/0:.:10:1	0/1:1,2:3:33:97,0,33
NW_004762385.1	5636	.	T	A	35.20	PASS	AC=1;AF=0.25;AN=4;BaseQRankSum=-2.823e+00;ClippingRankSum=0.00;DP=20;ExcessHet=3.0103;FS=3.979;MLEAC=1;MLEAF=0.500;MQ=57.21;MQRankSum=0.00;QD=3.52;ReadPosRankSum=-1.693e+00;SOR=0.078	GT:AD:DP:GQ:PL	0/0:.:10:1	0/1:6,4:10:62:62,0,118
NW_004762385.1	5853	.	C	T	301.37	PASS	AC=3;AF=0.75;AN=4;BaseQRankSum=1.98;ClippingRankSum=0.00;DP=11;ExcessHet=3.0103;FS=7.404;MLEAC=3;MLEAF=0.750;MQ=60.00;MQRankSum=0.00;QD=27.40;ReadPosRankSum=0.712;SOR=4.615	GT:AD:DP:GQ:PGT:PID:PL	0/1:2,5:7:50:0|1:5853_C_T:163,0,50	1/1:0,4:4:15:1|1:5853_C_T:168,15,0
NW_004762385.1	6143	.	T	G	246.54	PASS	AC=3;AF=0.75;AN=4;BaseQRankSum=0.00;ClippingRankSum=0.00;DP=9;ExcessHet=3.0103;FS=0.000;MLEAC=3;MLEAF=0.750;MQ=60.00;MQRankSum=0.00;QD=27.39;ReadPosRankSum=0.524;SOR=2.093	GT:AD:DP:GQ:PGT:PID:PL	0/1:2,3:5:75:0|1:6143_T_G:120,0,75	1/1:0,4:4:12:1|1:6143_T_G:156,12,0
NW_004762385.1	6293	.	GTCT	G	20.17	PASS	AC=2;AF=0.5;AN=4;DP=12;ExcessHet=3.0103;FS=0.000;MLEAC=2;MLEAF=1.00;MQ=63.51;QD=10.09;SOR=2.303	GT:AD:DP:GQ:PGT:PID:PL	1/1:0,2:2:6:1|1:6293_GTCT_G:55,6,0	0/0:.:10:1
NW_004762385.1	6303	.	T	A	20	PASS	AC=2;AF=0.5;AN=4;DP=11;ExcessHet=3.0103;FS=0.000;MLEAC=2;MLEAF=1.00;MQ=60.00;QD=20.00;SOR=1.609	GT:AD:DP:GQ:PGT:PID:PL	1/1:0,1:1:3:1|1:6293_GTCT_G:45,3,0	0/0:.:10:1
NW_004762385.1	6423	.	GT	G	25.68	PASS	AC=2;AF=0.5;AN=4;DP=13;ExcessHet=3.0103;FS=0.000;MLEAC=2;MLEAF=1.00;MQ=46.48;QD=8.56;SOR=2.833	GT:AD:DP:GQ:PL	0/0:.:10:1	1/1:0,3:3:9:61,9,0
NW_004762385.1	6716	.	T	TGTGGTG	174.83	PASS	AC=1;AF=0.25;AN=4;BaseQRankSum=0.00;ClippingRankSum=0.00;DP=22;ExcessHet=3.0103;FS=0.000;MLEAC=2;MLEAF=0.500;MQ=63.93;MQRankSum=1.80;QD=21.85;ReadPosRankSum=-1.415e+00;SOR=0.693	GT:AD:DP:GQ:PL	0/1:4,4:8:99:210,0,184	0/0:14,0:14:0:0,0,147
NW_004762385.1	6844	.	C	T	54.95	PASS	AC=3;AF=0.75;AN=4;BaseQRankSum=-1.180e+00;ClippingRankSum=0.00;DP=10;ExcessHet=3.0103;FS=0.000;MLEAC=3;MLEAF=0.750;MQ=60.00;MQRankSum=0.00;QD=5.49;ReadPosRankSum=1.98;SOR=0.693	GT:AD:DP:GQ:PL	1/1:0,3:3:9:71,9,0	0/1:5,2:7:13:13,0,152
NW_004762385.1	6864	.	TTCGG	T	336.33	PASS	AC=3;AF=0.75;AN=4;BaseQRankSum=0.00;ClippingRankSum=0.00;DP=15;ExcessHet=3.0103;FS=0.000;MLEAC=3;MLEAF=0.750;MQ=60.72;MQRankSum=0.00;QD=22.42;ReadPosRankSum=0.930;SOR=1.112	GT:AD:DP:GQ:PL	1/1:0,5:5:15:225,15,0	0/1:6,4:10:99:150,0,234
NW_004762385.1	50190	.	A	T	126.74	PASS	AC=1;AF=0.25;AN=4;BaseQRankSum=0.319;ClippingRankSum=0.00;DP=18;ExcessHet=3.0103;FS=9.031;MLEAC=1;MLEAF=0.500;MQ=60.00;MQRankSum=0.00;QD=15.84;ReadPosRankSum=-8.870e-01;SOR=4.163	GT:AD:DP:GQ:PL	0/0:.:10:1	0/1:1,7:8:1:151,0,1
NW_004762385.1	50266	.	C	A	384.26	PASS	AC=3;AF=0.75;AN=4;BaseQRankSum=0.282;ClippingRankSum=0.00;DP=20;ExcessHet=3.0103;FS=0.000;MLEAC=3;MLEAF=0.750;MQ=60.00;MQRankSum=0.00;QD=19.21;ReadPosRankSum=0.508;SOR=1.179	GT:AD:DP:GQ:PL	1/1:0,11:11:33:270,33,0	0/1:2,7:9:21:144,0,21
NW_004762385.1	50459	.	T	G	331.20	PASS	AC=3;AF=0.75;AN=4;BaseQRankSum=-2.863e+00;ClippingRankSum=0.00;DP=22;ExcessHet=3.0103;FS=6.781;MLEAC=3;MLEAF=0.750;MQ=60.00;MQRankSum=0.00;QD=15.05;ReadPosRankSum=1.19;SOR=2.833	GT:AD:DP:GQ:PL	1/1:0,9:9:26:194,26,0	0/1:4,9:13:59:167,0,59
NW_004762385.1	50533	.	G	C	30.72	PASS	AC=2;AF=0.5;AN=4;DP=13;ExcessHet=3.0103;FS=0.000;MLEAC=2;MLEAF=1.00;MQ=60.00;QD=10.24;SOR=2.833	GT:AD:DP:GQ:PL	1/1:0,3:3:9:57,9,0	0/0:.:10:1
NW_004762385.1	50763	.	G	T	96.46	PASS	AC=2;AF=0.5;AN=4;DP=14;ExcessHet=3.0103;FS=0.000;MLEAC=2;MLEAF=1.00;MQ=60.00;QD=24.12;SOR=3.258	GT:AD:DP:GQ:PGT:PID:PL	0/0:.:10:1	1/1:0,4:4:12:1|1:50763_G_T:123,12,0
NW_004762385.1	50776	.	CTTTT	C	59.67	PASS	AC=2;AF=0.5;AN=4;DP=13;ExcessHet=3.0103;FS=0.000;MLEAC=2;MLEAF=1.00;MQ=60.00;QD=19.89;SOR=2.833	GT:AD:DP:GQ:PGT:PID:PL	0/0:.:10:1	1/1:0,3:3:9:1|1:50763_G_T:95,9,0
NW_004762385.1	50806	.	A	T	21.20	PASS	AC=2;AF=0.5;AN=4;DP=12;ExcessHet=3.0103;FS=0.000;MLEAC=2;MLEAF=1.00;MQ=48.99;QD=10.60;SOR=2.303	GT:AD:DP:GQ:PL	0/0:.:10:1	1/1:0,2:2:6:47,6,0
NW_004762385.1	51507	.	A	G	32.37	PASS	AC=1;AF=0.25;AN=4;BaseQRankSum=-2.208e+00;ClippingRankSum=0.00;DP=16;ExcessHet=3.0103;FS=0.000;MLEAC=1;MLEAF=0.250;MQ=60.00;MQRankSum=0.00;QD=2.94;ReadPosRankSum=1.34;SOR=1.112	GT:AD:DP:GQ:PL	0/0:5,0:5:15:0,15,107	0/1:7,4:11:62:62,0,127
NW_004762385.1	51531	.	C	A	140.54	PASS	AC=3;AF=0.75;AN=4;BaseQRankSum=2.88;ClippingRankSum=0.00;DP=14;ExcessHet=3.0103;FS=0.000;MLEAC=3;MLEAF=0.750;MQ=60.00;MQRankSum=0.00;QD=10.04;ReadPosRankSum=-5.200e-01;SOR=1.329	GT:AD:DP:GQ:PL	1/1:0,4:4:12:80,12,0	0/1:5,5:10:71:90,0,71
NW_004762385.1	51744	.	C	T	40.32	PASS	AC=2;AF=0.5;AN=4;DP=6;ExcessHet=3.0103;FS=0.000;MLEAC=3;MLEAF=0.750;MQ=60.00;QD=13.44;SOR=2.833	GT:AD:DP:GQ:PL	1/1:0,3:3:9:68,9,0	0/0:3,0:3:0:0,0,26
NW_004762385.1	51768	.	A	G	99.86	PASS	AC=3;AF=0.75;AN=4;BaseQRankSum=-1.645e+00;ClippingRankSum=0.00;DP=8;ExcessHet=3.0103;FS=0.000;MLEAC=3;MLEAF=0.750;MQ=60.00;MQRankSum=0.00;QD=12.48;ReadPosRankSum=-1.645e+00;SOR=0.693	GT:AD:DP:GQ:PL	1/1:0,3:3:9:74,9,0	0/1:2,3:5:34:55,0,34
NW_004762385.1	51795	.	T	A	118.37	PASS	AC=1;AF=0.25;AN=4;BaseQRankSum=-1.691e+00;ClippingRankSum=0.00;DP=16;ExcessHet=3.0103;FS=5.643;MLEAC=1;MLEAF=0.250;MQ=60.00;MQRankSum=0.00;QD=10.76;ReadPosRankSum=-9.800e-01;SOR=3.611	GT:AD:DP:GQ:PL	0/0:5,0:5:15:0,15,104	0/1:3,8:11:43:148,0,43
NW_004762385.1	51834	.	A	G	265.97	PASS	AC=3;AF=0.75;AN=4;BaseQRankSum=0.00;ClippingRankSum=0.00;DP=16;ExcessHet=3.0103;FS=0.000;MLEAC=3;MLEAF=0.750;MQ=60.00;MQRankSum=0.00;QD=16.62;ReadPosRankSum=1.04;SOR=3.258	GT:AD:DP:GQ:PL	0/1:1,5:6:6:101,0,6	1/1:1,9:10:6:192,6,0
NW_004762385.1	51951	.	T	C	157.70	PASS	AC=3;AF=0.75;AN=4;BaseQRankSum=-1.383e+00;ClippingRankSum=0.00;DP=8;ExcessHet=3.0103;FS=0.000;MLEAC=3;MLEAF=0.750;MQ=60.00;MQRankSum=0.00;QD=19.71;ReadPosRankSum=-4.310e-01;SOR=1.402	GT:AD:DP:GQ:PL	1/1:0,2:2:6:45,6,0	0/1:1,5:6:7:140,0,7
NW_004762385.1	52023	.	T	C	50.04	PASS	AC=2;AF=0.5;AN=4;DP=5;ExcessHet=3.0103;FS=0.000;MLEAC=3;MLEAF=0.750;MQ=60.00;QD=25.02;SOR=2.303	GT:AD:DP:GQ:PGT:PID:PL	0/0:3,0:3:0:.:.:0,0,24	1/1:0,2:2:6:1|1:52023_T_C:77,6,0
NW_004762385.1	52032	.	T	C	50.08	PASS	AC=2;AF=0.5;AN=4;DP=5;ExcessHet=3.0103;FS=0.000;MLEAC=3;MLEAF=0.750;MQ=60.00;QD=25.04;SOR=2.303	GT:AD:DP:GQ:PGT:PID:PL	0/0:3,0:3:0:.:.:0,0,19	1/1:0,2:2:6:1|1:52023_T_C:77,6,0
NW_004762385.1	52128	.	T	A	406.68	PASS	AC=3;AF=0.75;AN=4;BaseQRankSum=1.59;ClippingRankSum=0.00;DP=13;ExcessHet=3.0103;FS=0.000;MLEAC=3;MLEAF=0.750;MQ=60.00;MQRankSum=0.00;QD=31.28;ReadPosRankSum=-1.400e-01;SOR=3.767	GT:AD:DP:GQ:PGT:PID:PL	0/1:1,8:9:8:0|1:52128_T_A:298,0,8	1/1:0,4:4:12:1|1:52128_T_A:137,12,0
NW_004762385.1	52495	.	C	T	41.21	PASS	AC=1;AF=0.25;AN=4;BaseQRankSum=1.04;ClippingRankSum=0.00;DP=16;ExcessHet=3.0103;FS=0.000;MLEAC=1;MLEAF=0.250;MQ=60.00;MQRankSum=0.00;QD=5.15;ReadPosRankSum=0.366;SOR=0.693	GT:AD:DP:GQ:PL	0/0:8,0:8:24:0,24,179	0/1:4,4:8:71:71,0,163
NW_004762385.1	52501	.	C	T	258.20	PASS	AC=3;AF=0.75;AN=4;BaseQRankSum=-2.260e+00;ClippingRankSum=0.00;DP=19;ExcessHet=3.0103;FS=0.000;MLEAC=3;MLEAF=0.750;MQ=60.00;MQRankSum=0.00;QD=13.59;ReadPosRankSum=-8.190e-01;SOR=1.981	GT:AD:DP:GQ:PL	1/1:0,9:9:27:204,27,0	0/1:5,5:10:84:84,0,176
NW_004762385.1	52561	.	A	T	151.86	PASS	AC=3;AF=0.75;AN=4;BaseQRankSum=-2.965e+00;ClippingRankSum=0.00;DP=14;ExcessHet=3.0103;FS=0.000;MLEAC=3;MLEAF=0.750;MQ=60.00;MQRankSum=0.00;QD=10.85;ReadPosRankSum=0.632;SOR=1.765	GT:AD:DP:GQ:PL	1/1:0,3:3:9:55,9,0	0/1:4,7:11:66:126,0,66
NW_004762385.1	52606	.	A	T	39.02	PASS	AC=1;AF=0.25;AN=4;BaseQRankSum=0.674;ClippingRankSum=0.00;DP=10;ExcessHet=3.0103;FS=0.000;MLEAC=2;MLEAF=0.500;MQ=60.00;MQRankSum=0.00;QD=9.76;ReadPosRankSum=-3.190e-01;SOR=1.609	GT:AD:DP:GQ:PL	0/1:1,3:4:12:65,0,12	0/0:6,0:6:0:0,0,91
NW_004762385.1	52810	.	A	T	86.86	PASS	AC=1;AF=0.25;AN=4;BaseQRankSum=-1.240e-01;ClippingRankSum=0.00;DP=16;ExcessHet=3.0103;FS=0.000;MLEAC=1;MLEAF=0.250;MQ=60.00;MQRankSum=0.00;QD=7.24;ReadPosRankSum=1.28;SOR=1.022	GT:AD:DP:GQ:PL	0/0:4,0:4:9:0,9,135	0/1:5,7:12:82:116,0,82
NW_004762385.1	52847	.	T	C	120.31	PASS	AC=3;AF=0.75;AN=4;BaseQRankSum=-2.638e+00;ClippingRankSum=0.00;DP=16;ExcessHet=3.0103;FS=0.000;MLEAC=3;MLEAF=0.750;MQ=60.00;MQRankSum=0.00;QD=7.52;ReadPosRankSum=0.742;SOR=0.941	GT:AD:DP:GQ:PL	1/1:0,6:6:17:125,17,0	0/1:7,3:10:25:25,0,150
NW_004762385.1	53326	.	G	A	20.41	PASS	AC=1;AF=0.25;AN=4;BaseQRankSum=1.53;ClippingRankSum=0.00;DP=14;ExcessHet=3.0103;FS=0.000;MLEAC=1;MLEAF=0.250;MQ=60.00;MQRankSum=0.00;QD=2.55;ReadPosRankSum=0.272;SOR=0.368	GT:AD:DP:GQ:PL	0/0:6,0:6:15:0,15,225	0/1:5,3:8:50:50,0,96
NW_004762385.1	53527	.	G	A	269.41	PASS	AC=3;AF=0.75;AN=4;BaseQRankSum=2.52;ClippingRankSum=0.00;DP=18;ExcessHet=3.0103;FS=0.000;MLEAC=3;MLEAF=0.750;MQ=60.00;MQRankSum=0.00;QD=14.97;ReadPosRankSum=-2.820e-01;SOR=2.303	GT:AD:DP:GQ:PL	0/1:3,6:9:43:122,0,43	1/1:1,8:9:3:175,3,0
NW_004762385.1	53644	.	T	G	29.36	PASS	AC=1;AF=0.25;AN=4;BaseQRankSum=-1.150e+00;ClippingRankSum=0.00;DP=10;ExcessHet=3.0103;FS=0.000;MLEAC=1;MLEAF=0.250;MQ=60.00;MQRankSum=0.00;QD=7.34;ReadPosRankSum=1.15;SOR=1.609	GT:AD:DP:GQ:PL	0/0:6,0:6:18:0,18,140	0/1:1,3:4:13:59,0,13
NW_004762385.1	53740	.	T	C	53.28	PASS	AC=1;AF=0.25;AN=4;BaseQRankSum=0.711;ClippingRankSum=0.00;DP=20;ExcessHet=3.0103;FS=0.000;MLEAC=1;MLEAF=0.250;MQ=60.00;MQRankSum=0.00;QD=4.44;ReadPosRankSum=0.899;SOR=0.446	GT:AD:DP:GQ:PL	0/0:8,0:8:18:0,18,270	0/1:7,5:12:83:83,0,133
NW_004762385.1	53791	.	C	A	43.28	PASS	AC=1;AF=0.25;AN=4;BaseQRankSum=1.52;ClippingRankSum=0.00;DP=15;ExcessHet=3.0103;FS=0.000;MLEAC=1;MLEAF=0.250;MQ=60.00;MQRankSum=0.00;QD=5.41;ReadPosRankSum=0.272;SOR=0.693	GT:AD:DP:GQ:PL	0/0:7,0:7:18:0,18,270	0/1:4,4:8:71:73,0,71
NW_004762385.1	54562	.	C	T	155.61	PASS	AC=3;AF=0.75;AN=4;BaseQRankSum=-9.670e-01;ClippingRankSum=0.00;DP=12;ExcessHet=3.0103;FS=0.000;MLEAC=3;MLEAF=0.750;MQ=60.00;MQRankSum=0.00;QD=12.97;ReadPosRankSum=0.967;SOR=2.670	GT:AD:DP:GQ:PL	0/1:1,2:3:15:36,0,15	1/1:1,8:9:3:147,3,0
NW_004762385.1	54650	.	G	T	35.20	PASS	AC=1;AF=0.25;AN=4;BaseQRankSum=-5.240e-01;ClippingRankSum=0.00;DP=19;ExcessHet=3.0103;FS=0.000;MLEAC=1;MLEAF=0.250;MQ=60.00;MQRankSum=0.00;QD=3.52;ReadPosRankSum=0.792;SOR=0.412	GT:AD:DP:GQ:PL	0/0:9,0:9:27:0,27,197	0/1:6,4:10:65:65,0,117
NW_004762385.1	55099	.	C	T	76.87	PASS	AC=1;AF=0.25;AN=4;BaseQRankSum=-2.189e+00;ClippingRankSum=0.00;DP=13;ExcessHet=3.0103;FS=0.000;MLEAC=2;MLEAF=0.500;MQ=60.00;MQRankSum=0.00;QD=10.98;ReadPosRankSum=0.00;SOR=0.941	GT:AD:DP:GQ:PGT:PID:PL	0/1:3,4:7:73:0|1:55099_C_T:103,0,73	0/0:6,0:6:0:.:.:0,0,96
NW_004762385.1	55145	.	G	T	328.19	PASS	AC=3;AF=0.75;AN=4;BaseQRankSum=1.24;ClippingRankSum=0.00;DP=20;ExcessHet=3.0103;FS=0.000;MLEAC=3;MLEAF=0.750;MQ=60.00;MQRankSum=0.00;QD=16.41;ReadPosRankSum=-1.718e+00;SOR=2.531	GT:AD:DP:GQ:PL	0/1:4,4:8:56:71,0,56	1/1:0,12:12:36:287,36,0
NW_004762385.1	55357	.	G	A	95.67	PASS	AC=2;AF=0.5;AN=4;DP=13;ExcessHet=3.0103;FS=0.000;MLEAC=3;MLEAF=0.750;MQ=60.00;QD=19.13;SOR=3.611	GT:AD:DP:GQ:PL	1/1:0,5:5:15:124,15,0	0/0:8,0:8:0:0,0,98
NW_004762385.1	55927	.	A	C	437.21	PASS	AC=3;AF=0.75;AN=4;BaseQRankSum=-3.515e+00;ClippingRankSum=0.00;DP=22;ExcessHet=3.0103;FS=0.000;MLEAC=3;MLEAF=0.750;MQ=60.00;MQRankSum=0.00;QD=19.87;ReadPosRankSum=-5.010e-01;SOR=2.737	GT:AD:DP:GQ:PL	0/1:4,10:14:57:195,0,57	1/1:0,8:8:24:272,24,0
NW_004762385.1	55931	.	A	T	65.19	PASS	AC=1;AF=0.25;AN=4;BaseQRankSum=0.00;ClippingRankSum=0.00;DP=22;ExcessHet=3.0103;FS=0.000;MLEAC=1;MLEAF=0.250;MQ=60.00;MQRankSum=0.00;QD=8.15;ReadPosRankSum=0.921;SOR=1.179	GT:AD:DP:GQ:PL	0/0:14,0:14:30:0,30,450	0/1:3,5:8:47:95,0,47
NW_004762385.1	56158	.	T	C	50.37	PASS	AC=1;AF=0.25;AN=4;BaseQRankSum=-2.109e+00;ClippingRankSum=0.00;DP=22;ExcessHet=3.0103;FS=0.000;MLEAC=1;MLEAF=0.250;MQ=60.00;MQRankSum=0.00;QD=3.87;ReadPosRankSum=-9.970e-01;SOR=0.368	GT:AD:DP:GQ:PL	0/0:9,0:9:15:0,15,225	0/1:8,5:13:80:80,0,159
NW_004762385.1	56218	.	T	C	137.41	PASS	AC=1;AF=0.25;AN=4;BaseQRankSum=-2.300e-01;ClippingRankSum=0.00;DP=21;ExcessHet=3.0103;FS=0.000;MLEAC=1;MLEAF=0.250;MQ=60.00;MQRankSum=0.00;QD=12.49;ReadPosRankSum=-2.300e-01;SOR=2.494	GT:AD:DP:GQ:PL	0/0:10,0:10:15:0,15,186	0/1:2,9:11:15:167,0,15
NW_004762385.1	56401	.	G	T	34.21	PASS	AC=1;AF=0.25;AN=4;BaseQRankSum=-8.420e-01;ClippingRankSum=0.00;DP=19;ExcessHet=3.0103;FS=0.000;MLEAC=1;MLEAF=0.250;MQ=60.00;MQRankSum=0.00;QD=3.42;ReadPosRankSum=-1.500e-01;SOR=0.412	GT:AD:DP:GQ:PL	0/0:9,0:9:24:0,24,360	0/1:6,4:10:64:64,0,112
NW_004762385.1	56716	.	A	G	372.19	PASS	AC=3;AF=0.75;AN=4;BaseQRankSum=-5.240e-01;ClippingRankSum=0.00;DP=26;ExcessHet=3.0103;FS=0.000;MLEAC=3;MLEAF=0.750;MQ=60.00;MQRankSum=0.00;QD=14.31;ReadPosRankSum=-1.254e+00;SOR=2.303	GT:AD:DP:GQ:PL	1/1:0,11:11:32:247,32,0	0/1:6,9:15:98:155,0,98
NW_004762385.1	56929	.	G	T	130.21	PASS	AC=1;AF=0.25;AN=4;BaseQRankSum=3.25;ClippingRankSum=0.00;DP=24;ExcessHet=3.0103;FS=0.000;MLEAC=1;MLEAF=0.250;MQ=60.00;MQRankSum=0.00;QD=8.14;ReadPosRankSum=-5.300e-02;SOR=0.941	GT:AD:DP:GQ:PL	0/0:8,0:8:24:0,24,181	0/1:7,9:16:99:160,0,105
NW_004762385.1	57022	.	G	A	258.44	PASS	AC=3;AF=0.75;AN=4;BaseQRankSum=1.65;ClippingRankSum=0.00;DP=18;ExcessHet=3.0103;FS=0.000;MLEAC=3;MLEAF=0.750;MQ=60.00;MQRankSum=0.00;QD=14.36;ReadPosRankSum=-6.740e-01;SOR=2.303	GT:AD:DP:GQ:PL	0/1:3,5:8:50:85,0,50	1/1:1,9:10:6:202,6,0
NW_004762385.1	57268	.	C	T	250.86	PASS	AC=3;AF=0.75;AN=4;BaseQRankSum=-2.111e+00;ClippingRankSum=0.00;DP=30;ExcessHet=3.0103;FS=3.632;MLEAC=3;MLEAF=0.750;MQ=60.00;MQRankSum=0.00;QD=8.36;ReadPosRankSum=1.21;SOR=2.160	GT:AD:DP:GQ:PL	1/1:1,10:11:9:190,9,0	0/1:12,7:19:90:90,0,219
NW_004762385.1	57895	.	A	G	210.19	PASS	AC=1;AF=0.25;AN=4;BaseQRankSum=-1.980e-01;ClippingRankSum=0.00;DP=54;ExcessHet=3.0103;FS=0.000;MLEAC=1;MLEAF=0.250;MQ=60.00;MQRankSum=0.00;QD=6.78;ReadPosRankSum=0.576;SOR=0.527	GT:AD:DP:GQ:PL	0/0:23,0:23:57:0,57,855	0/1:17,14:31:99:240,0,268
NW_004762385.1	57917	.	C	T	730.04	PASS	AC=3;AF=0.75;AN=4;BaseQRankSum=2.00;ClippingRankSum=0.00;DP=51;ExcessHet=3.0103;FS=0.000;MLEAC=3;MLEAF=0.750;MQ=60.00;MQRankSum=0.00;QD=14.31;ReadPosRankSum=1.34;SOR=2.170	GT:AD:DP:GQ:PL	0/1:9,13:22:99:252,0,152	1/1:4,25:29:4:506,4,0
NW_004762385.1	58945	.	C	A	98.19	PASS	AC=1;AF=0.25;AN=4;BaseQRankSum=3.33;ClippingRankSum=0.00;DP=51;ExcessHet=3.0103;FS=0.000;MLEAC=1;MLEAF=0.250;MQ=60.00;MQRankSum=0.00;QD=3.64;ReadPosRankSum=-1.588e+00;SOR=0.245	GT:AD:DP:GQ:PL	0/0:24,0:24:60:0,60,900	0/1:18,9:27:99:128,0,334
NW_004762385.1	59155	.	A	C	162.19	PASS	AC=1;AF=0.25;AN=4;BaseQRankSum=-4.520e+00;ClippingRankSum=0.00;DP=55;ExcessHet=3.0103;FS=0.000;MLEAC=1;MLEAF=0.250;MQ=60.00;MQRankSum=0.00;QD=5.23;ReadPosRankSum=1.60;SOR=0.352	GT:AD:DP:GQ:PL	0/0:24,0:24:60:0,60,648	0/1:19,12:31:99:192,0,382
NW_004762385.1	60128	.	AT	A	54.80	PASS	AC=1;AF=0.25;AN=4;BaseQRankSum=-4.400e-01;ClippingRankSum=0.00;DP=26;ExcessHet=3.0103;FS=0.000;MLEAC=1;MLEAF=0.250;MQ=60.00;MQRankSum=0.00;QD=3.22;ReadPosRankSum=0.675;SOR=1.270	GT:AD:DP:GQ:PL	0/0:9,0:9:2:0,2,181	0/1:10,7:17:91:91,0,161
NW_004762385.1	60361	.	A	T	193.22	PASS	AC=3;AF=0.75;AN=4;BaseQRankSum=0.489;ClippingRankSum=0.00;DP=16;ExcessHet=3.0103;FS=0.000;MLEAC=3;MLEAF=0.750;MQ=60.00;MQRankSum=0.00;QD=12.08;ReadPosRankSum=1.80;SOR=1.609	GT:AD:DP:GQ:PL	1/1:0,8:8:23:176,23,0	0/1:5,3:8:47:47,0,94
NW_004762385.1	62001	.	T	TC	159.88	PASS	AC=2;AF=0.5;AN=4;DP=15;ExcessHet=3.0103;FS=0.000;MLEAC=2;MLEAF=1.00;MQ=60.00;QD=31.98;SOR=3.611	GT:AD:DP:GQ:PL	0/0:.:10:1	1/1:0,5:5:15:154,15,0
NW_004762385.1	62039	.	A	T	47.71	PASS	AC=2;AF=0.5;AN=4;DP=13;ExcessHet=3.0103;FS=0.000;MLEAC=2;MLEAF=1.00;MQ=51.96;QD=15.90;SOR=2.833	GT:AD:DP:GQ:PL	0/0:.:10:1	1/1:0,3:3:9:74,9,0
NW_004762385.1	62192	.	G	C	43.17	PASS	AC=2;AF=0.5;AN=4;DP=12;ExcessHet=3.0103;FS=0.000;MLEAC=2;MLEAF=1.00;MQ=60.00;QD=21.59;SOR=2.303	GT:AD:DP:GQ:PGT:PID:PL	1/1:0,2:2:6:1|1:62170_G_C:69,6,0	0/0:.:10:1
NW_004762385.1	62517	.	A	T	92.33	PASS	AC=2;AF=0.5;AN=4;DP=7;ExcessHet=3.0103;FS=0.000;MLEAC=2;MLEAF=0.500;MQ=60.00;QD=18.47;SOR=3.611	GT:AD:DP:GQ:PL	0/0:2,0:2:0:0,0,1	1/1:0,5:5:15:119,15,0
NW_004762385.1	67210	.	G	A	96.87	PASS	AC=1;AF=0.25;AN=4;BaseQRankSum=1.15;ClippingRankSum=0.00;DP=7;ExcessHet=3.0103;FS=6.021;MLEAC=2;MLEAF=0.500;MQ=60.00;MQRankSum=0.00;QD=24.22;ReadPosRankSum=-6.740e-01;SOR=2.788	GT:AD:DP:GQ:PGT:PID:PL	0/0:3,0:3:0:.:.:0,0,24	0/1:1,3:4:34:0|1:67210_G_A:123,0,34
NW_004762385.1	67211	.	T	C	96.87	PASS	AC=1;AF=0.25;AN=4;BaseQRankSum=-6.740e-01;ClippingRankSum=0.00;DP=7;ExcessHet=3.0103;FS=6.021;MLEAC=2;MLEAF=0.500;MQ=60.00;MQRankSum=0.00;QD=24.22;ReadPosRankSum=-6.740e-01;SOR=2.788	GT:AD:DP:GQ:PGT:PID:PL	0/0:3,0:3:0:.:.:0,0,24	0/1:1,3:4:34:0|1:67210_G_A:123,0,34
NW_004762385.1	67453	.	G	GTT	20.20	PASS	AC=1;AF=0.25;AN=4;BaseQRankSum=-1.383e+00;ClippingRankSum=0.00;DP=14;ExcessHet=3.0103;FS=0.000;MLEAC=1;MLEAF=0.500;MQ=65.19;MQRankSum=1.38;QD=5.05;ReadPosRankSum=-1.383e+00;SOR=0.693	GT:AD:DP:GQ:PL	0/0:.:10:1	0/1:2,2:4:50:56,0,50
NW_004762385.1	72224	.	G	T	68.46	PASS	AC=2;AF=0.5;AN=4;DP=14;ExcessHet=3.0103;FS=0.000;MLEAC=2;MLEAF=1.00;MQ=60.00;QD=17.12;SOR=1.609	GT:AD:DP:GQ:PGT:PID:PL	1/1:0,4:4:12:1|1:72136_G_A:95,12,0	0/0:.:10:1
NW_004762385.1	76888	.	C	T	22.95	PASS	AC=2;AF=0.5;AN=4;DP=4;ExcessHet=3.0103;FS=0.000;MLEAC=3;MLEAF=0.750;MQ=60.00;QD=11.48;SOR=2.303	GT:AD:DP:GQ:PL	0/0:2,0:2:0:0,0,7	1/1:0,2:2:6:49,6,0
NW_004762385.1	77138	.	G	T	23.19	PASS	AC=2;AF=0.5;AN=4;DP=12;ExcessHet=3.0103;FS=0.000;MLEAC=2;MLEAF=1.00;MQ=48.99;QD=11.60;SOR=2.303	GT:AD:DP:GQ:PL	1/1:0,2:2:6:49,6,0	0/0:.:10:1
NW_004762385.1	77189	.	T	A	47.71	PASS	AC=2;AF=0.5;AN=4;DP=13;ExcessHet=3.0103;FS=0.000;MLEAC=2;MLEAF=1.00;MQ=46.48;QD=15.90;SOR=1.179	GT:AD:DP:GQ:PL	1/1:0,3:3:9:74,9,0	0/0:.:10:1
NW_004762385.1	77221	.	A	C	20.21	PASS	AC=2;AF=0.5;AN=4;DP=12;ExcessHet=3.0103;FS=0.000;MLEAC=2;MLEAF=1.00;MQ=48.99;QD=10.11;SOR=0.693	GT:AD:DP:GQ:PL	1/1:0,2:2:6:46,6,0	0/0:.:10:1
NW_004762385.1	85529	.	C	T	274.06	PASS	AC=3;AF=0.75;AN=4;BaseQRankSum=2.36;ClippingRankSum=0.00;DP=16;ExcessHet=3.0103;FS=0.000;MLEAC=4;MLEAF=1.00;MQ=60.00;MQRankSum=0.00;QD=17.13;ReadPosRankSum=0.980;SOR=3.258	GT:AD:DP:GQ:PL	1/1:0,5:5:15:108,15,0	0/1:2,9:11:0:191,0,0
NW_004762385.1	85591	.	C	T	163.37	PASS	AC=3;AF=0.75;AN=4;BaseQRankSum=-1.085e+00;ClippingRankSum=0.00;DP=15;ExcessHet=3.0103;FS=0.000;MLEAC=3;MLEAF=0.750;MQ=60.00;MQRankSum=0.00;QD=10.89;ReadPosRankSum=0.700;SOR=1.473	GT:AD:DP:GQ:PL	1/1:0,5:5:15:118,15,0	0/1:5,5:10:75:75,0,82
NW_004762385.1	85603	.	C	T	177.33	PASS	AC=3;AF=0.75;AN=4;BaseQRankSum=0.366;ClippingRankSum=0.00;DP=12;ExcessHet=3.0103;FS=0.000;MLEAC=3;MLEAF=0.750;MQ=60.00;MQRankSum=0.00;QD=14.78;ReadPosRankSum=0.366;SOR=3.611	GT:AD:DP:GQ:PL	1/1:0,5:5:15:107,15,0	0/1:1,6:7:3:97,0,3
NW_004762385.1	85810	.	A	G	302.24	PASS	AC=3;AF=0.75;AN=4;BaseQRankSum=0.301;ClippingRankSum=0.00;DP=19;ExcessHet=3.0103;FS=0.000;MLEAC=3;MLEAF=0.750;MQ=60.00;MQRankSum=0.00;QD=15.91;ReadPosRankSum=0.651;SOR=2.948	GT:AD:DP:GQ:PL	0/1:3,8:11:25:143,0,25	1/1:0,8:8:24:189,24,0
NW_004762385.1	86316	.	C	T	30.72	PASS	AC=2;AF=0.5;AN=4;DP=13;ExcessHet=3.0103;FS=0.000;MLEAC=2;MLEAF=1.00;MQ=25.98;QD=10.24;SOR=2.833	GT:AD:DP:GQ:PL	0/0:.:10:1	1/1:0,3:3:9:57,9,0
NW_004762385.1	86367	.	T	A	126.92	PASS	AC=1;AF=0.25;AN=4;BaseQRankSum=-1.534e+00;ClippingRankSum=0.00;DP=19;ExcessHet=3.9794;FS=0.000;MLEAC=2;MLEAF=0.500;MQ=78.86;MQRankSum=0.00;QD=11.54;ReadPosRankSum=-8.870e-01;SOR=0.793	GT:AD:DP:GQ:PL	0/1:2,9:11:17:153,0,17	0/0:7,1:8:0:0,0,174
NW_004762397.1	4671	.	A	AAAG	42.16	PASS	AC=1;AF=0.25;AN=4;BaseQRankSum=0.00;ClippingRankSum=0.00;DP=14;ExcessHet=3.0103;FS=0.000;MLEAC=1;MLEAF=0.500;MQ=65.19;MQRankSum=1.38;QD=10.54;ReadPosRankSum=0.674;SOR=0.693	GT:AD:DP:GQ:PL	0/0:.:10:1	0/1:2,2:4:78:78,0,78
NW_004762397.1	4895	.	G	A	25.21	PASS	AC=1;AF=0.25;AN=4;BaseQRankSum=-5.240e-01;ClippingRankSum=0.00;DP=15;ExcessHet=3.0103;FS=0.000;MLEAC=1;MLEAF=0.250;MQ=60.00;MQRankSum=0.00;QD=5.04;ReadPosRankSum=-1.260e-01;SOR=1.022	GT:AD:DP:GQ:PL	0/0:10,0:10:27:0,27,405	0/1:2,3:5:32:55,0,32
NW_004762397.1	7338	.	C	G	55.20	PASS	AC=1;AF=0.25;AN=4;BaseQRankSum=-1.097e+00;ClippingRankSum=0.00;DP=20;ExcessHet=3.0103;FS=0.000;MLEAC=1;MLEAF=0.250;MQ=60.00;MQRankSum=0.00;QD=5.02;ReadPosRankSum=0.998;SOR=0.551	GT:AD:DP:GQ:PL	0/0:9,0:9:27:0,27,213	0/1:6,5:11:85:85,0,113
NW_004762397.1	7488	.	C	T	110.19	PASS	AC=1;AF=0.25;AN=4;BaseQRankSum=2.97;ClippingRankSum=0.00;DP=22;ExcessHet=3.0103;FS=0.000;MLEAC=1;MLEAF=0.250;MQ=60.00;MQRankSum=0.00;QD=10.02;ReadPosRankSum=0.00;SOR=1.270	GT:AD:DP:GQ:PL	0/1:4,7:11:58:140,0,58	0/0:11,0:11:33:0,33,247
NW_004762397.1	7503	.	T	C	121.19	PASS	AC=1;AF=0.25;AN=4;BaseQRankSum=3.36;ClippingRankSum=0.00;DP=27;ExcessHet=3.0103;FS=0.000;MLEAC=1;MLEAF=0.250;MQ=60.00;MQRankSum=0.00;QD=9.32;ReadPosRankSum=0.926;SOR=1.179	GT:AD:DP:GQ:PL	0/1:5,8:13:62:151,0,62	0/0:14,0:14:42:0,42,314
NW_004762397.1	8401	.	C	T	23.19	PASS	AC=2;AF=0.5;AN=4;DP=12;ExcessHet=3.0103;FS=0.000;MLEAC=2;MLEAF=1.00;MQ=60.00;QD=11.60;SOR=2.303	GT:AD:DP:GQ:PL	0/0:.:10:1	1/1:0,2:2:6:49,6,0
NW_004762397.1	9691	.	A	G	192.19	PASS	AC=1;AF=0.25;AN=4;BaseQRankSum=1.38;ClippingRankSum=0.00;DP=46;ExcessHet=3.0103;FS=0.000;MLEAC=1;MLEAF=0.250;MQ=60.00;MQRankSum=0.00;QD=9.15;ReadPosRankSum=-2.003e+00;SOR=0.990	GT:AD:DP:GQ:PL	0/1:9,12:21:99:222,0,109	0/0:25,0:25:66:0,66,990
NW_004762397.1	9709	.	G	A	518.19	PASS	AC=3;AF=0.75;AN=4;BaseQRankSum=0.055;ClippingRankSum=0.00;DP=42;ExcessHet=3.0103;FS=0.000;MLEAC=3;MLEAF=0.750;MQ=60.00;MQRankSum=0.00;QD=12.34;ReadPosRankSum=0.543;SOR=1.259	GT:AD:DP:GQ:PL	1/1:0,20:20:60:471,60,0	0/1:16,6:22:77:77,0,306
NW_004762397.1	9994	.	C	T	116.19	PASS	AC=1;AF=0.25;AN=4;BaseQRankSum=3.51;ClippingRankSum=0.00;DP=40;ExcessHet=3.0103;FS=3.522;MLEAC=1;MLEAF=0.250;MQ=60.00;MQRankSum=0.00;QD=6.45;ReadPosRankSum=-7.320e-01;SOR=0.124	GT:AD:DP:GQ:PL	0/1:10,8:18:99:146,0,148	0/0:22,0:22:60:0,60,568
NW_004762397.1	10150	.	T	C	103.19	PASS	AC=1;AF=0.25;AN=4;BaseQRankSum=-3.087e+00;ClippingRankSum=0.00;DP=31;ExcessHet=3.0103;FS=0.000;MLEAC=1;MLEAF=0.250;MQ=60.00;MQRankSum=0.00;QD=8.60;ReadPosRankSum=-4.090e-01;SOR=1.445	GT:AD:DP:GQ:PL	0/1:4,8:12:63:133,0,63	0/0:19,0:19:57:0,57,431
NW_004762397.1	10207	.	G	C	119.19	PASS	AC=1;AF=0.25;AN=4;BaseQRankSum=-2.744e+00;ClippingRankSum=0.00;DP=28;ExcessHet=3.0103;FS=0.000;MLEAC=1;MLEAF=0.250;MQ=60.00;MQRankSum=0.00;QD=10.84;ReadPosRankSum=0.614;SOR=1.802	GT:AD:DP:GQ:PL	0/1:3,8:11:81:149,0,81	0/0:17,0:17:48:0,48,720
NW_004762397.1	10306	.	G	A	297.19	PASS	AC=3;AF=0.75;AN=4;BaseQRankSum=1.29;ClippingRankSum=0.00;DP=23;ExcessHet=3.0103;FS=0.000;MLEAC=3;MLEAF=0.750;MQ=60.00;MQRankSum=0.00;QD=12.92;ReadPosRankSum=0.917;SOR=1.426	GT:AD:DP:GQ:PL	0/1:8,5:13:85:85,0,142	1/1:0,10:10:30:242,30,0
NW_004762397.1	10345	.	T	A	156.19	PASS	AC=1;AF=0.25;AN=4;BaseQRankSum=-3.472e+00;ClippingRankSum=0.00;DP=34;ExcessHet=3.0103;FS=0.000;MLEAC=1;MLEAF=0.250;MQ=60.00;MQRankSum=0.00;QD=9.19;ReadPosRankSum=1.61;SOR=1.061	GT:AD:DP:GQ:PL	0/1:7,10:17:99:186,0,121	0/0:17,0:17:45:0,45,675
NW_004762397.1	10384	.	C	A	213.19	PASS	AC=1;AF=0.25;AN=4;BaseQRankSum=3.65;ClippingRankSum=0.00;DP=44;ExcessHet=3.0103;FS=0.000;MLEAC=1;MLEAF=0.250;MQ=60.00;MQRankSum=0.00;QD=9.69;ReadPosRankSum=-2.550e-01;SOR=1.085	GT:AD:DP:GQ:PL	0/1:9,13:22:99:243,0,139	0/0:22,0:22:57:0,57,855
NW_004762397.1	11292	.	T	A,G	1097.20	PASS	AC=3,1;AF=0.75,0.25;AN=4;BaseQRankSum=-8.180e-01;ClippingRankSum=0.00;DP=52;ExcessHet=3.0103;FS=0.000;MLEAC=3,1;MLEAF=0.750,0.250;MQ=60.00;MQRankSum=0.00;QD=21.10;ReadPosRankSum=-8.570e-01;SOR=5.097	GT:AD:DP:GQ:PL	1/2:1,13,12:26:99:478,213,196,246,0,232	1/1:0,26,0:26:78:646,78,0,646,78,646
NW_004762397.1	11554	.	CAA	C,CA	626.56	PASS	AC=1,2;AF=0.25,0.5;AN=4;BaseQRankSum=0.00;ClippingRankSum=0.00;DP=33;ExcessHet=3.0103;FS=0.000;MLEAC=1,2;MLEAF=0.250,0.500;MQ=60.00;MQRankSum=0.00;QD=18.99;ReadPosRankSum=1.74;SOR=3.611	GT:AD:DP:GQ:PL	1/2:1,10,6:17:81:465,81,389,348,0,339	0/2:3,0,13:16:13:200,209,260,0,52,13
NW_004762397.1	11568	.	T	C	306.19	PASS	AC=1;AF=0.25;AN=4;BaseQRankSum=-3.367e+00;ClippingRankSum=0.00;DP=40;ExcessHet=3.0103;FS=0.000;MLEAC=1;MLEAF=0.250;MQ=60.00;MQRankSum=0.00;QD=13.31;ReadPosRankSum=2.74;SOR=0.481	GT:AD:DP:GQ:PL	0/1:13,10:23:99:336,0,450	0/0:17,0:17:45:0,45,675
NW_004762397.1	12019	.	C	CAA	344.40	PASS	AC=2;AF=0.5;AN=4;DP=22;ExcessHet=1.5490;FS=0.000;MLEAC=3;MLEAF=0.750;MQ=66.83;QD=31.31;SOR=4.977	GT:AD:DP:GQ:PL	0/0:11,0:11:0:0,0,162	1/1:0,11:11:33:382,33,0
NW_004762397.1	26823	.	G	T	142.72	PASS	AC=3;AF=0.75;AN=4;BaseQRankSum=0.967;ClippingRankSum=0.00;DP=5;ExcessHet=3.0103;FS=0.000;MLEAC=3;MLEAF=0.750;MQ=60.00;MQRankSum=0.00;QD=28.54;ReadPosRankSum=0.967;SOR=1.981	GT:AD:DP:GQ:PGT:PID:PL	1/1:0,2:2:6:1|1:26823_G_T:90,6,0	0/1:1,2:3:14:0|1:26823_G_T:81,0,14
NW_004762397.1	26826	.	T	G	142.72	PASS	AC=3;AF=0.75;AN=4;DP=4;ExcessHet=3.0103;FS=0.000;MLEAC=3;MLEAF=0.750;MQ=60.00;QD=33.40;SOR=3.258	GT:AD:DP:GQ:PGT:PID:PL	1/1:0,2:2:6:1|1:26823_G_T:90,6,0	0/1:0,2:2:14:0|1:26823_G_T:81,0,14
NW_004762397.1	27786	.	T	C	84.19	PASS	AC=1;AF=0.25;AN=4;BaseQRankSum=-2.578e+00;ClippingRankSum=0.00;DP=27;ExcessHet=3.0103;FS=0.000;MLEAC=1;MLEAF=0.250;MQ=60.00;MQRankSum=0.00;QD=5.61;ReadPosRankSum=-5.780e-01;SOR=0.582	GT:AD:DP:GQ:PL	0/1:8,7:15:99:114,0,136	0/0:12,0:12:30:0,30,450
NW_004762397.1	27908	.	A	G	72.19	PASS	AC=1;AF=0.25;AN=4;BaseQRankSum=-3.440e+00;ClippingRankSum=0.00;DP=26;ExcessHet=3.0103;FS=0.000;MLEAC=1;MLEAF=0.250;MQ=60.00;MQRankSum=0.00;QD=5.55;ReadPosRankSum=0.00;SOR=0.569	GT:AD:DP:GQ:PL	0/1:7,6:13:99:102,0,134	0/0:13,0:13:39:0,39,290
NW_004762397.1	28161	.	C	T	65.19	PASS	AC=1;AF=0.25;AN=4;BaseQRankSum=-3.741e+00;ClippingRankSum=0.00;DP=38;ExcessHet=3.0103;FS=0.000;MLEAC=1;MLEAF=0.250;MQ=60.00;MQRankSum=0.00;QD=3.83;ReadPosRankSum=-1.970e-01;SOR=0.425	GT:AD:DP:GQ:PL	0/1:10,7:17:95:95,0,192	0/0:21,0:21:57:0,57,855
NW_004762397.1	28166	.	G	A	757.19	PASS	AC=3;AF=0.75;AN=4;BaseQRankSum=3.94;ClippingRankSum=0.00;DP=35;ExcessHet=3.0103;FS=0.000;MLEAC=3;MLEAF=0.750;MQ=60.00;MQRankSum=0.00;QD=21.63;ReadPosRankSum=-1.986e+00;SOR=2.964	GT:AD:DP:GQ:PL	1/1:0,15:15:45:502,45,0	0/1:6,14:20:82:285,0,82
NW_004762397.1	28356	.	C	G	110.19	PASS	AC=1;AF=0.25;AN=4;BaseQRankSum=2.31;ClippingRankSum=0.00;DP=37;ExcessHet=3.0103;FS=0.000;MLEAC=1;MLEAF=0.250;MQ=60.00;MQRankSum=0.00;QD=6.89;ReadPosRankSum=-1.341e+00;SOR=0.180	GT:AD:DP:GQ:PL	0/0:21,0:21:60:0,60,900	0/1:8,8:16:99:140,0,135
NW_004762397.1	28467	.	C	T	51.19	PASS	AC=1;AF=0.25;AN=4;BaseQRankSum=2.96;ClippingRankSum=0.00;DP=47;ExcessHet=3.0103;FS=0.000;MLEAC=1;MLEAF=0.250;MQ=60.00;MQRankSum=0.00;QD=2.05;ReadPosRankSum=0.788;SOR=0.163	GT:AD:DP:GQ:PL	0/0:22,0:22:51:0,51,765	0/1:18,7:25:81:81,0,636
NW_004762397.1	28529	.	T	G	59.19	PASS	AC=1;AF=0.25;AN=4;BaseQRankSum=0.092;ClippingRankSum=0.00;DP=35;ExcessHet=3.0103;FS=0.000;MLEAC=1;MLEAF=0.250;MQ=60.00;MQRankSum=0.00;QD=3.12;ReadPosRankSum=-2.320e-01;SOR=0.223	GT:AD:DP:GQ:PL	0/0:16,0:16:45:0,45,675	0/1:13,6:19:89:89,0,191
NW_004762397.1	28640	.	G	A	187.19	PASS	AC=1;AF=0.25;AN=4;BaseQRankSum=1.45;ClippingRankSum=0.00;DP=50;ExcessHet=3.0103;FS=0.000;MLEAC=1;MLEAF=0.250;MQ=60.00;MQRankSum=0.00;QD=6.93;ReadPosRankSum=-1.491e+00;SOR=0.507	GT:AD:DP:GQ:PL	0/1:15,12:27:99:217,0,289	0/0:23,0:23:63:0,63,945
NW_004762397.1	31032	.	T	A	45.17	PASS	AC=2;AF=0.5;AN=4;DP=12;ExcessHet=3.0103;FS=0.000;MLEAC=2;MLEAF=1.00;MQ=48.99;QD=22.59;SOR=2.303	GT:AD:DP:GQ:PGT:PID:PL	1/1:0,2:2:6:1|1:31032_T_A:71,6,0	0/0:.:10:1
NW_004762397.1	31132	.	T	C	186.54	PASS	AC=3;AF=0.75;AN=4;BaseQRankSum=-7.280e-01;ClippingRankSum=0.00;DP=14;ExcessHet=3.0103;FS=0.000;MLEAC=3;MLEAF=0.750;MQ=60.00;MQRankSum=0.00;QD=13.32;ReadPosRankSum=-9.840e-01;SOR=2.303	GT:AD:DP:GQ:PL	1/1:0,4:4:12:95,12,0	0/1:3,7:10:42:121,0,42
NW_004762397.1	31197	.	C	A	353.54	PASS	AC=3;AF=0.75;AN=4;BaseQRankSum=-2.227e+00;ClippingRankSum=0.00;DP=31;ExcessHet=3.0103;FS=0.000;MLEAC=3;MLEAF=0.750;MQ=60.00;MQRankSum=0.00;QD=11.40;ReadPosRankSum=1.45;SOR=1.609	GT:AD:DP:GQ:PL	1/1:1,11:12:12:213,12,0	0/1:9,10:19:99:170,0,163
NW_004762397.1	31333	.	G	A	433.19	PASS	AC=3;AF=0.75;AN=4;BaseQRankSum=-1.594e+00;ClippingRankSum=0.00;DP=37;ExcessHet=3.0103;FS=0.000;MLEAC=3;MLEAF=0.750;MQ=60.58;MQRankSum=-6.580e-01;QD=11.71;ReadPosRankSum=-5.010e-01;SOR=1.121	GT:AD:DP:GQ:PL	1/1:0,18:18:54:426,54,0	0/1:15,4:19:37:37,0,300
NW_004762397.1	31736	.	T	C	95.42	PASS	AC=1;AF=0.25;AN=4;BaseQRankSum=-1.150e+00;ClippingRankSum=0.00;DP=5;ExcessHet=3.0103;FS=0.000;MLEAC=1;MLEAF=0.250;MQ=60.00;MQRankSum=0.00;QD=23.86;ReadPosRankSum=1.15;SOR=1.609	GT:AD:DP:GQ:PGT:PID:PL	0/0:1,0:1:3:.:.:0,3,23	0/1:1,3:4:33:0|1:31736_T_C:123,0,33
NW_004762397.1	31738	.	T	C	95.42	PASS	AC=1;AF=0.25;AN=4;BaseQRankSum=-1.150e+00;ClippingRankSum=0.00;DP=5;ExcessHet=3.0103;FS=0.000;MLEAC=1;MLEAF=0.250;MQ=60.00;MQRankSum=0.00;QD=23.86;ReadPosRankSum=1.15;SOR=1.609	GT:AD:DP:GQ:PGT:PID:PL	0/0:1,0:1:3:.:.:0,3,23	0/1:1,3:4:33:0|1:31736_T_C:123,0,33
NW_004762397.1	31794	.	G	T	21.24	PASS	AC=1;AF=0.25;AN=4;BaseQRankSum=0.253;ClippingRankSum=0.00;DP=15;ExcessHet=3.0103;FS=0.000;MLEAC=1;MLEAF=0.250;MQ=60.00;MQRankSum=0.00;QD=3.54;ReadPosRankSum=-8.420e-01;SOR=1.329	GT:AD:DP:GQ:PL	0/0:9,0:9:24:0,24,360	0/1:2,4:6:47:51,0,47
NW_004762397.1	32209	.	T	A	56.81	PASS	AC=1;AF=0.25;AN=4;BaseQRankSum=-9.670e-01;ClippingRankSum=0.00;DP=8;ExcessHet=3.0103;FS=0.000;MLEAC=1;MLEAF=0.250;MQ=60.00;MQRankSum=0.00;QD=9.47;ReadPosRankSum=-4.310e-01;SOR=0.941	GT:AD:DP:GQ:PL	0/0:2,0:2:6:0,6,36	0/1:1,5:6:7:85,0,7
NW_004762397.1	32249	.	T	A	73.46	PASS	AC=2;AF=0.5;AN=4;DP=14;ExcessHet=3.0103;FS=0.000;MLEAC=2;MLEAF=1.00;MQ=60.00;QD=18.37;SOR=3.258	GT:AD:DP:GQ:PL	0/0:.:10:1	1/1:0,4:4:12:100,12,0
NW_004762397.1	32352	.	T	C	279.28	PASS	AC=3;AF=0.75;AN=4;BaseQRankSum=-2.655e+00;ClippingRankSum=0.00;DP=15;ExcessHet=3.0103;FS=5.740;MLEAC=3;MLEAF=0.750;MQ=60.00;MQRankSum=0.00;QD=18.62;ReadPosRankSum=-4.640e-01;SOR=3.611	GT:AD:DP:GQ:PGT:PID:PL	1/1:0,6:6:18:1|1:32345_T_C:232,18,0	0/1:4,5:9:77:.:.:77,0,79
NW_004762397.1	32384	.	GT	G	201.24	PASS	AC=1;AF=0.25;AN=4;BaseQRankSum=0.728;ClippingRankSum=0.00;DP=16;ExcessHet=3.0103;FS=3.233;MLEAC=1;MLEAF=0.250;MQ=60.00;MQRankSum=0.00;QD=20.12;ReadPosRankSum=0.00;SOR=0.093	GT:AD:DP:GQ:PL	0/0:6,0:6:18:0,18,136	0/1:3,7:10:99:240,0,105
NW_004762397.1	32400	.	G	T	169.28	PASS	AC=3;AF=0.75;AN=4;BaseQRankSum=0.875;ClippingRankSum=0.00;DP=19;ExcessHet=3.0103;FS=10.620;MLEAC=3;MLEAF=0.750;MQ=60.00;MQRankSum=0.00;QD=8.91;ReadPosRankSum=-6.690e-01;SOR=3.702	GT:AD:DP:GQ:PL	1/1:0,6:6:18:143,18,0	0/1:9,4:13:56:56,0,327
NW_004762397.1	32717	.	G	T	101.26	PASS	AC=2;AF=0.5;AN=4;DP=16;ExcessHet=3.0103;FS=0.000;MLEAC=2;MLEAF=1.00;MQ=61.78;QD=16.88;SOR=3.912	GT:AD:DP:GQ:PL	1/1:0,6:6:18:128,18,0	0/0:.:10:1
NW_004762397.1	33404	.	T	A	175.15	PASS	AC=3;AF=0.75;AN=4;BaseQRankSum=-1.383e+00;ClippingRankSum=0.00;DP=10;ExcessHet=3.0103;FS=0.000;MLEAC=3;MLEAF=0.750;MQ=60.00;MQRankSum=0.00;QD=17.51;ReadPosRankSum=1.38;SOR=3.258	GT:AD:DP:GQ:PL	1/1:0,4:4:12:99,12,0	0/1:1,5:6:11:105,0,11
NW_004762397.1	33559	.	A	C	111.20	PASS	AC=1;AF=0.25;AN=4;BaseQRankSum=-4.243e+00;ClippingRankSum=0.00;DP=52;ExcessHet=3.0103;FS=0.000;MLEAC=1;MLEAF=0.250;MQ=60.00;MQRankSum=0.00;QD=5.30;ReadPosRankSum=1.35;SOR=0.250	GT:AD:DP:GQ:PL	0/1:14,7:21:99:141,0,275	0/0:31,0:31:25:0,25,599
NW_004762397.1	33673	.	ATTCC	A	77.67	PASS	AC=2;AF=0.5;AN=4;DP=13;ExcessHet=3.0103;FS=0.000;MLEAC=2;MLEAF=1.00;MQ=59.16;QD=25.89;SOR=2.833	GT:AD:DP:GQ:PL	0/0:.:10:1	1/1:0,3:3:9:113,9,0
NW_004762403.1	498	.	G	A	48.71	PASS	AC=2;AF=0.5;AN=4;DP=13;ExcessHet=3.0103;FS=0.000;MLEAC=2;MLEAF=1.00;MQ=51.96;QD=16.24;SOR=2.833	GT:AD:DP:GQ:PL	0/0:.:10:1	1/1:0,3:3:9:75,9,0
NW_004762408.1	32570	.	G	A	64.17	PASS	AC=2;AF=0.5;AN=4;DP=12;ExcessHet=3.0103;FS=0.000;MLEAC=2;MLEAF=1.00;MQ=48.99;QD=32.08;SOR=2.303	GT:AD:DP:GQ:PGT:PID:PL	1/1:0,2:2:6:1|1:32570_G_A:90,6,0	0/0:.:10:1
NW_004762408.1	32588	.	T	C	64.17	PASS	AC=2;AF=0.5;AN=4;DP=12;ExcessHet=3.0103;FS=0.000;MLEAC=2;MLEAF=1.00;MQ=48.99;QD=32.08;SOR=2.303	GT:AD:DP:GQ:PGT:PID:PL	1/1:0,2:2:6:1|1:32570_G_A:90,6,0	0/0:.:10:1
NW_004762408.1	35949	.	C	T	60.67	PASS	AC=3;AF=0.75;AN=4;BaseQRankSum=0.967;ClippingRankSum=0.00;DP=5;ExcessHet=3.0103;FS=0.000;MLEAC=3;MLEAF=0.750;MQ=60.00;MQRankSum=0.00;QD=12.13;ReadPosRankSum=0.00;SOR=1.981	GT:AD:DP:GQ:PL	0/1:1,2:3:15:40,0,15	1/1:0,2:2:6:49,6,0
NW_004762419.1	7910	.	A	T	23.19	PASS	AC=2;AF=0.5;AN=4;DP=12;ExcessHet=3.0103;FS=0.000;MLEAC=2;MLEAF=1.00;MQ=60.00;QD=11.60;SOR=2.303	GT:AD:DP:GQ:PL	0/0:.:10:1	1/1:0,2:2:6:49,6,0
NW_004762420.1	1124	.	T	C	21.20	PASS	AC=2;AF=0.5;AN=4;DP=12;ExcessHet=3.0103;FS=0.000;MLEAC=2;MLEAF=1.00;MQ=60.00;QD=10.60;SOR=2.303	GT:AD:DP:GQ:PL	0/0:.:10:1	1/1:0,2:2:6:47,6,0
NW_004762432.1	519	.	G	A	81.21	PASS	AC=1;AF=0.25;AN=4;BaseQRankSum=1.61;ClippingRankSum=0.00;DP=16;ExcessHet=3.0103;FS=0.000;MLEAC=1;MLEAF=0.250;MQ=60.00;MQRankSum=0.00;QD=10.15;ReadPosRankSum=1.35;SOR=0.368	GT:AD:DP:GQ:PGT:PID:PL	0/0:8,0:8:24:.:.:0,24,181	0/1:5,3:8:99:0|1:519_G_A:111,0,179
NW_004762432.1	525	.	A	G	84.21	PASS	AC=1;AF=0.25;AN=4;BaseQRankSum=-2.189e+00;ClippingRankSum=0.00;DP=15;ExcessHet=3.0103;FS=0.000;MLEAC=1;MLEAF=0.250;MQ=60.00;MQRankSum=0.00;QD=12.03;ReadPosRankSum=0.842;SOR=0.495	GT:AD:DP:GQ:PGT:PID:PL	0/0:8,0:8:24:.:.:0,24,181	0/1:4,3:7:99:0|1:519_G_A:114,0,159
NW_004762432.1	647	.	C	T	21.22	PASS	AC=1;AF=0.25;AN=4;BaseQRankSum=1.53;ClippingRankSum=0.00;DP=19;ExcessHet=3.0103;FS=0.000;MLEAC=1;MLEAF=0.250;MQ=60.00;MQRankSum=0.00;QD=2.65;ReadPosRankSum=0.854;SOR=0.368	GT:AD:DP:GQ:PL	0/0:11,0:11:33:0,33,259	0/1:5,3:8:51:51,0,70
NW_004762432.1	1149	.	CA	C	27.76	PASS	AC=1;AF=0.25;AN=4;BaseQRankSum=0.464;ClippingRankSum=0.00;DP=18;ExcessHet=3.0103;FS=0.000;MLEAC=1;MLEAF=0.250;MQ=60.00;MQRankSum=0.00;QD=3.47;ReadPosRankSum=-7.920e-01;SOR=1.863	GT:AD:DP:GQ:PL	0/1:2,6:8:14:65,0,14	0/0:10,0:10:5:0,5,185
NW_004762441.1	21112	.	A	T	23.19	PASS	AC=2;AF=0.5;AN=4;DP=12;ExcessHet=3.0103;FS=0.000;MLEAC=2;MLEAF=1.00;MQ=48.99;QD=11.60;SOR=2.303	GT:AD:DP:GQ:PL	0/0:.:10:1	1/1:0,2:2:6:49,6,0
NW_004762441.1	25930	.	C	T	20.25	PASS	AC=2;AF=0.5;AN=4;DP=3;ExcessHet=0.7918;FS=0.000;MLEAC=3;MLEAF=0.750;MQ=60.00;QD=10.12;SOR=0.693	GT:AD:DP:GQ:PL	1/1:0,2:2:6:49,6,0	0/0:1,0:1:3:0,3,23
NW_004762441.1	27998	.	T	G	71.19	PASS	AC=1;AF=0.25;AN=4;BaseQRankSum=-2.832e+00;ClippingRankSum=0.00;DP=57;ExcessHet=3.0103;FS=0.000;MLEAC=1;MLEAF=0.250;MQ=87.18;MQRankSum=0.00;QD=2.64;ReadPosRankSum=1.38;SOR=0.051	GT:AD:DP:GQ:PL	0/1:19,8:27:99:101,0,387	0/0:28,2:30:57:0,57,640
NW_004762441.1	28436	.	T	C	2165.20	PASS	AC=3;AF=0.75;AN=4;BaseQRankSum=-2.189e+00;ClippingRankSum=0.00;DP=53;ExcessHet=3.0103;FS=0.000;MLEAC=3;MLEAF=0.750;MQ=60.00;MQRankSum=0.00;QD=29.20;ReadPosRankSum=-6.000e-01;SOR=5.709	GT:AD:DP:GQ:PGT:PID:PL	0/1:2,19:21:27:.:.:754,0,27	1/1:0,32:32:99:1|1:28433_A_G:1441,99,0
NW_004762441.1	31226	.	C	A	377.73	PASS	AC=3;AF=0.75;AN=4;BaseQRankSum=-1.593e+00;ClippingRankSum=0.00;DP=19;ExcessHet=3.0103;FS=0.000;MLEAC=4;MLEAF=1.00;MQ=60.00;MQRankSum=0.00;QD=19.88;ReadPosRankSum=1.59;SOR=4.514	GT:AD:DP:GQ:PL	0/1:1,8:9:2:171,0,2	1/1:0,10:10:30:233,30,0
NW_004762441.1	32473	.	T	A	174.28	PASS	AC=1;AF=0.25;AN=4;BaseQRankSum=0.00;ClippingRankSum=0.00;DP=33;ExcessHet=3.0103;FS=0.000;MLEAC=1;MLEAF=0.250;MQ=60.00;MQRankSum=0.00;QD=13.41;ReadPosRankSum=-7.470e-01;SOR=0.368	GT:AD:DP:GQ:PGT:PID:PL	0/1:8,5:13:99:0|1:32473_T_A:204,0,291	0/0:20,0:20:18:.:.:0,18,385
NW_004762441.1	32479	.	T	C	174.87	PASS	AC=1;AF=0.25;AN=4;BaseQRankSum=2.81;ClippingRankSum=0.00;DP=38;ExcessHet=3.9794;FS=0.000;MLEAC=2;MLEAF=0.500;MQ=60.00;MQRankSum=0.00;QD=10.93;ReadPosRankSum=0.396;SOR=0.340	GT:AD:DP:GQ:PGT:PID:PL	0/1:10,6:16:99:0|1:32473_T_A:201,0,316	0/0:22,0:22:0:.:.:0,0,360
NW_004762441.1	33223	.	T	A	59.41	PASS	AC=1;AF=0.25;AN=4;BaseQRankSum=-2.518e+00;ClippingRankSum=0.00;DP=40;ExcessHet=3.0103;FS=0.000;MLEAC=1;MLEAF=0.250;MQ=60.00;MQRankSum=0.00;QD=3.13;ReadPosRankSum=-7.890e-01;SOR=0.223	GT:AD:DP:GQ:PL	0/1:13,6:19:89:89,0,267	0/0:21,0:21:14:0,14,424
NW_004762441.1	34008	.	C	T	95.87	PASS	AC=1;AF=0.25;AN=4;BaseQRankSum=0.00;ClippingRankSum=0.00;DP=14;ExcessHet=3.0103;FS=3.310;MLEAC=2;MLEAF=0.500;MQ=60.00;MQRankSum=0.00;QD=15.98;ReadPosRankSum=-4.310e-01;SOR=0.105	GT:AD:DP:GQ:PGT:PID:PL	0/1:2,4:6:63:0|1:34002_A_G:122,0,63	0/0:8,0:8:0:.:.:0,0,141
NW_004762441.1	36582	.	A	G	142.87	PASS	AC=1;AF=0.25;AN=4;BaseQRankSum=0.842;ClippingRankSum=0.00;DP=25;ExcessHet=3.0103;FS=0.000;MLEAC=2;MLEAF=0.500;MQ=60.00;MQRankSum=0.00;QD=9.52;ReadPosRankSum=0.00;SOR=1.112	GT:AD:DP:GQ:PL	0/0:10,0:10:0:0,0,142	0/1:6,9:15:96:169,0,96
NW_004762441.1	37974	.	G	A	82.62	PASS	AC=1;AF=0.25;AN=4;BaseQRankSum=3.27;ClippingRankSum=0.00;DP=24;ExcessHet=3.0103;FS=0.000;MLEAC=1;MLEAF=0.250;MQ=60.00;MQRankSum=0.00;QD=6.89;ReadPosRankSum=-1.300e+00;SOR=0.169	GT:AD:DP:GQ:PL	0/0:12,0:12:11:0,11,219	0/1:6,6:12:88:112,0,88
NW_004762447.1	377	.	G	A	47.71	PASS	AC=2;AF=0.5;AN=4;DP=13;ExcessHet=3.0103;FS=0.000;MLEAC=2;MLEAF=1.00;MQ=51.96;QD=15.90;SOR=2.833	GT:AD:DP:GQ:PL	1/1:0,3:3:9:74,9,0	0/0:.:10:1
NW_004762461.1	389	.	A	T	23.19	PASS	AC=2;AF=0.5;AN=4;DP=12;ExcessHet=3.0103;FS=0.000;MLEAC=2;MLEAF=1.00;MQ=42.43;QD=11.60;SOR=2.303	GT:AD:DP:GQ:PL	0/0:.:10:1	1/1:0,2:2:6:49,6,0
NW_004762461.1	611	.	C	T	40.87	PASS	AC=1;AF=0.25;AN=4;BaseQRankSum=-2.450e+00;ClippingRankSum=0.00;DP=15;ExcessHet=3.0103;FS=0.000;MLEAC=2;MLEAF=0.500;MQ=60.00;MQRankSum=0.00;QD=5.11;ReadPosRankSum=0.842;SOR=1.981	GT:AD:DP:GQ:PL	0/0:7,0:7:0:0,0,124	0/1:4,4:8:67:67,0,72
NW_004762463.1	7290	.	A	G	44.71	PASS	AC=2;AF=0.5;AN=4;DP=13;ExcessHet=3.0103;FS=0.000;MLEAC=2;MLEAF=1.00;MQ=60.00;QD=14.90;SOR=2.833	GT:AD:DP:GQ:PL	0/0:.:10:1	1/1:0,3:3:9:71,9,0
NW_004762463.1	7349	.	G	A	31.71	PASS	AC=2;AF=0.5;AN=4;DP=13;ExcessHet=3.0103;FS=0.000;MLEAC=2;MLEAF=1.00;MQ=60.00;QD=10.57;SOR=2.833	GT:AD:DP:GQ:PL	0/0:.:10:1	1/1:0,3:3:9:58,9,0
NW_004762463.1	7745	.	T	G	356.13	PASS	AC=3;AF=0.75;AN=4;BaseQRankSum=-1.534e+00;ClippingRankSum=0.00;DP=10;ExcessHet=3.0103;FS=9.031;MLEAC=4;MLEAF=1.00;MQ=60.00;MQRankSum=0.00;QD=30.01;ReadPosRankSum=-1.534e+00;SOR=4.608	GT:AD:DP:GQ:PGT:PID:PL	1/1:0,2:2:6:1|1:7745_T_G:90,6,0	0/1:1,7:8:1:0|1:7745_T_G:291,0,1
NW_004762463.1	7757	.	T	A	168.47	PASS	AC=3;AF=0.75;AN=4;BaseQRankSum=1.15;ClippingRankSum=0.00;DP=10;ExcessHet=3.0103;FS=9.031;MLEAC=3;MLEAF=0.750;MQ=60.00;MQRankSum=0.00;QD=16.85;ReadPosRankSum=-1.534e+00;SOR=4.608	GT:AD:DP:GQ:PGT:PID:PL	1/1:0,2:2:6:1|1:7745_T_G:49,6,0	0/1:1,7:8:24:0|1:7745_T_G:148,0,24
NW_004762463.1	7880	.	C	T	61.23	PASS	AC=2;AF=0.5;AN=4;DP=3;ExcessHet=0.7918;FS=0.000;MLEAC=3;MLEAF=0.750;MQ=60.00;QD=30.61;SOR=2.303	GT:AD:DP:GQ:PGT:PID:PL	1/1:0,2:2:6:1|1:7880_C_T:90,6,0	0/0:1,0:1:3:.:.:0,3,21
NW_004762463.1	7893	.	A	G	64.17	PASS	AC=2;AF=0.5;AN=4;DP=12;ExcessHet=3.0103;FS=0.000;MLEAC=2;MLEAF=1.00;MQ=48.99;QD=32.08;SOR=2.303	GT:AD:DP:GQ:PGT:PID:PL	1/1:0,2:2:6:1|1:7880_C_T:90,6,0	0/0:.:10:1
NW_004762463.1	8085	.	G	A	171.21	PASS	AC=1;AF=0.25;AN=4;BaseQRankSum=-1.140e-01;ClippingRankSum=0.00;DP=24;ExcessHet=3.0103;FS=0.000;MLEAC=1;MLEAF=0.250;MQ=60.00;MQRankSum=0.00;QD=10.70;ReadPosRankSum=0.763;SOR=1.244	GT:AD:DP:GQ:PL	0/0:8,0:8:24:0,24,184	0/1:6,10:16:99:201,0,110
NW_004762463.1	8496	.	G	A	73.96	PASS	AC=2;AF=0.5;AN=4;DP=5;ExcessHet=0.7918;FS=0.000;MLEAC=3;MLEAF=0.750;MQ=60.00;QD=18.49;SOR=3.258	GT:AD:DP:GQ:PL	0/0:1,0:1:3:0,3,23	1/1:0,4:4:12:104,12,0
NW_004762463.1	8515	.	G	A	256.20	PASS	AC=2;AF=0.5;AN=4;DP=22;ExcessHet=3.0103;FS=0.000;MLEAC=2;MLEAF=1.00;MQ=57.65;QD=21.35;SOR=5.136	GT:AD:DP:GQ:PL	0/0:.:10:1	1/1:0,12:12:36:283,36,0
NW_004762474.1	1991	.	A	G	23.19	PASS	AC=2;AF=0.5;AN=4;DP=12;ExcessHet=3.0103;FS=0.000;MLEAC=2;MLEAF=1.00;MQ=60.00;QD=11.60;SOR=2.303	GT:AD:DP:GQ:PL	0/0:.:10:1	1/1:0,2:2:6:49,6,0
NW_004762474.1	10479	.	G	C	57.39	PASS	AC=1;AF=0.25;AN=4;BaseQRankSum=0.00;ClippingRankSum=0.00;DP=15;ExcessHet=3.0103;FS=3.979;MLEAC=1;MLEAF=0.500;MQ=60.00;MQRankSum=0.00;QD=11.48;ReadPosRankSum=0.524;SOR=1.447	GT:AD:DP:GQ:PL	0/0:.:10:1	0/1:1,4:5:5:83,0,5
NW_004762474.1	10491	.	T	A	85.99	PASS	AC=1;AF=0.25;AN=4;BaseQRankSum=-4.310e-01;ClippingRankSum=0.00;DP=16;ExcessHet=3.0103;FS=4.771;MLEAC=1;MLEAF=0.500;MQ=60.00;MQRankSum=0.00;QD=14.33;ReadPosRankSum=-1.383e+00;SOR=1.872	GT:AD:DP:GQ:PL	0/0:.:10:1	0/1:1,5:6:7:112,0,7
NW_004762474.1	10974	.	T	A	23.19	PASS	AC=2;AF=0.5;AN=4;DP=12;ExcessHet=3.0103;FS=0.000;MLEAC=2;MLEAF=1.00;MQ=60.00;QD=11.60;SOR=2.303	GT:AD:DP:GQ:PL	0/0:.:10:1	1/1:0,2:2:6:49,6,0
NW_004762474.1	11716	.	G	A	99.33	PASS	AC=2;AF=0.5;AN=4;DP=15;ExcessHet=3.0103;FS=0.000;MLEAC=2;MLEAF=1.00;MQ=60.00;QD=19.87;SOR=3.611	GT:AD:DP:GQ:PL	0/0:.:10:1	1/1:0,5:5:15:126,15,0
NW_004762474.1	11740	.	A	T	29.20	PASS	AC=1;AF=0.25;AN=4;BaseQRankSum=1.96;ClippingRankSum=0.00;DP=16;ExcessHet=3.0103;FS=0.000;MLEAC=1;MLEAF=0.500;MQ=60.00;MQRankSum=0.00;QD=4.87;ReadPosRankSum=-5.980e-01;SOR=0.693	GT:AD:DP:GQ:PL	0/0:.:10:1	0/1:3,3:6:53:56,0,53
NW_004762474.1	12247	.	T	A	133.46	PASS	AC=2;AF=0.5;AN=4;DP=14;ExcessHet=3.0103;FS=0.000;MLEAC=2;MLEAF=1.00;MQ=60.00;QD=33.37;SOR=3.258	GT:AD:DP:GQ:PGT:PID:PL	0/0:.:10:1	1/1:0,4:4:12:1|1:12247_T_A:160,12,0
NW_004762474.1	12268	.	T	A	105.45	PASS	AC=2;AF=0.5;AN=4;DP=4;ExcessHet=0.7918;FS=0.000;MLEAC=3;MLEAF=0.750;MQ=60.00;QD=31.82;SOR=2.833	GT:AD:DP:GQ:PGT:PID:PL	0/0:1,0:1:3:.:.:0,3,21	1/1:0,3:3:9:1|1:12247_T_A:135,9,0
NW_004762474.1	12823	.	G	A	47.71	PASS	AC=2;AF=0.5;AN=4;DP=13;ExcessHet=3.0103;FS=0.000;MLEAC=2;MLEAF=1.00;MQ=60.00;QD=15.90;SOR=2.833	GT:AD:DP:GQ:PL	0/0:.:10:1	1/1:0,3:3:9:74,9,0
NW_004762474.1	12874	.	A	T	20.25	PASS	AC=2;AF=0.5;AN=4;DP=3;ExcessHet=0.7918;FS=0.000;MLEAC=3;MLEAF=0.750;MQ=60.00;QD=10.12;SOR=2.303	GT:AD:DP:GQ:PL	0/0:1,0:1:3:0,3,23	1/1:0,2:2:6:49,6,0
NW_004762474.1	12913	.	G	C	21.20	PASS	AC=2;AF=0.5;AN=4;DP=11;ExcessHet=3.0103;FS=0.000;MLEAC=2;MLEAF=1.00;MQ=60.00;QD=21.20;SOR=1.609	GT:AD:DP:GQ:PGT:PID:PL	0/0:.:10:1	1/1:0,1:1:6:1|1:12913_G_C:47,6,0
NW_004762474.1	12921	.	A	C	21.20	PASS	AC=2;AF=0.5;AN=4;DP=11;ExcessHet=3.0103;FS=0.000;MLEAC=2;MLEAF=1.00;MQ=60.00;QD=21.20;SOR=1.609	GT:AD:DP:GQ:PGT:PID:PL	0/0:.:10:1	1/1:0,1:1:6:1|1:12913_G_C:47,6,0
NW_004762474.1	13547	.	G	A	43.71	PASS	AC=2;AF=0.5;AN=4;DP=13;ExcessHet=3.0103;FS=0.000;MLEAC=2;MLEAF=1.00;MQ=51.96;QD=14.57;SOR=2.833	GT:AD:DP:GQ:PL	0/0:.:10:1	1/1:0,3:3:9:70,9,0
NW_004762474.1	13614	.	C	T	92.33	PASS	AC=2;AF=0.5;AN=4;DP=15;ExcessHet=3.0103;FS=0.000;MLEAC=2;MLEAF=1.00;MQ=60.00;QD=18.47;SOR=3.611	GT:AD:DP:GQ:PL	0/0:.:10:1	1/1:0,5:5:15:119,15,0
NW_004762474.1	13676	.	G	C	37.32	PASS	AC=2;AF=0.5;AN=4;BaseQRankSum=1.15;ClippingRankSum=0.00;DP=14;ExcessHet=3.0103;FS=0.000;MLEAC=2;MLEAF=1.00;MQ=60.00;MQRankSum=0.00;QD=9.33;ReadPosRankSum=1.15;SOR=1.609	GT:AD:DP:GQ:PL	0/0:.:10:1	1/1:1,3:4:2:62,2,0
NW_004762474.1	13740	.	T	TG	189.29	PASS	AC=2;AF=0.5;AN=4;DP=15;ExcessHet=3.0103;FS=0.000;MLEAC=2;MLEAF=1.00;MQ=60.00;QD=34.20;SOR=3.611	GT:AD:DP:GQ:PGT:PID:PL	0/0:.:10:1	1/1:0,5:5:15:1|1:13740_T_TG:225,15,0
NW_004762474.1	13744	.	AAGATAAAT	A	189.29	PASS	AC=2;AF=0.5;AN=4;DP=15;ExcessHet=3.0103;FS=0.000;MLEAC=2;MLEAF=1.00;MQ=60.00;QD=35.88;SOR=3.611	GT:AD:DP:GQ:PGT:PID:PL	0/0:.:10:1	1/1:0,5:5:15:1|1:13740_T_TG:225,15,0
NW_004762474.1	13945	.	A	G	92.33	PASS	AC=2;AF=0.5;AN=4;DP=15;ExcessHet=3.0103;FS=0.000;MLEAC=2;MLEAF=1.00;MQ=60.00;QD=18.47;SOR=3.611	GT:AD:DP:GQ:PL	0/0:.:10:1	1/1:0,5:5:15:119,15,0
NW_004762474.1	13973	.	C	A	144.23	PASS	AC=2;AF=0.5;AN=4;DP=17;ExcessHet=3.0103;FS=0.000;MLEAC=2;MLEAF=1.00;MQ=60.00;QD=20.60;SOR=4.174	GT:AD:DP:GQ:PL	0/0:.:10:1	1/1:0,7:7:21:171,21,0
NW_004762474.1	14193	.	GA	G	67.42	PASS	AC=2;AF=0.5;AN=4;DP=14;ExcessHet=3.0103;FS=0.000;MLEAC=2;MLEAF=1.00;MQ=60.00;QD=16.86;SOR=3.258	GT:AD:DP:GQ:PL	0/0:.:10:1	1/1:0,4:4:12:103,12,0
NW_004762474.1	14241	.	C	G	125.23	PASS	AC=2;AF=0.5;AN=4;DP=17;ExcessHet=3.0103;FS=0.000;MLEAC=2;MLEAF=1.00;MQ=60.00;QD=17.89;SOR=4.174	GT:AD:DP:GQ:PL	0/0:.:10:1	1/1:0,7:7:21:152,21,0
NW_004762474.1	14365	.	T	A	132.74	PASS	AC=2;AF=0.5;AN=4;BaseQRankSum=-1.593e+00;ClippingRankSum=0.00;DP=19;ExcessHet=3.0103;FS=0.000;MLEAC=2;MLEAF=1.00;MQ=60.00;MQRankSum=0.00;QD=14.75;ReadPosRankSum=1.59;SOR=3.056	GT:AD:DP:GQ:PL	0/0:.:10:1	1/1:1,8:9:1:157,1,0
NW_004762474.1	14686	.	G	T	140.46	PASS	AC=2;AF=0.5;AN=4;DP=14;ExcessHet=3.0103;FS=0.000;MLEAC=2;MLEAF=1.00;MQ=60.00;QD=23.29;SOR=3.258	GT:AD:DP:GQ:PGT:PID:PL	0/0:.:10:1	1/1:0,4:4:12:1|1:14686_G_T:167,12,0
NW_004762474.1	14689	.	C	T	140.46	PASS	AC=2;AF=0.5;AN=4;DP=14;ExcessHet=3.0103;FS=0.000;MLEAC=2;MLEAF=1.00;MQ=60.00;QD=28.00;SOR=3.258	GT:AD:DP:GQ:PGT:PID:PL	0/0:.:10:1	1/1:0,4:4:12:1|1:14686_G_T:167,12,0
NW_004762474.1	14727	.	TA	T	208.18	PASS	AC=2;AF=0.5;AN=4;DP=14;ExcessHet=3.0103;FS=0.000;MLEAC=2;MLEAF=1.00;MQ=60.00;QD=29.75;SOR=3.258	GT:AD:DP:GQ:PGT:PID:PL	0/0:.:10:1	1/1:0,4:4:24:1|1:14727_TA_T:244,24,0
NW_004762474.1	14752	.	T	A	289.20	PASS	AC=2;AF=0.5;AN=4;DP=21;ExcessHet=3.0103;FS=0.000;MLEAC=2;MLEAF=1.00;MQ=60.00;QD=26.29;SOR=4.977	GT:AD:DP:GQ:PGT:PID:PL	0/0:.:10:1	1/1:0,11:11:33:1|1:14727_TA_T:316,33,0
NW_004762474.1	14845	.	G	A	245.20	PASS	AC=2;AF=0.5;AN=4;DP=21;ExcessHet=3.0103;FS=0.000;MLEAC=2;MLEAF=1.00;MQ=60.00;QD=22.29;SOR=4.977	GT:AD:DP:GQ:PL	0/0:.:10:1	1/1:0,11:11:33:272,33,0
NW_004762474.1	14892	.	G	C	208.23	PASS	AC=2;AF=0.5;AN=4;DP=16;ExcessHet=3.0103;FS=0.000;MLEAC=2;MLEAF=1.00;MQ=60.00;QD=34.71;SOR=3.912	GT:AD:DP:GQ:PGT:PID:PL	0/0:.:10:1	1/1:0,6:6:21:1|1:14892_G_C:235,21,0
NW_004762474.1	14908	.	C	A	266.21	PASS	AC=2;AF=0.5;AN=4;DP=16;ExcessHet=3.0103;FS=0.000;MLEAC=2;MLEAF=1.00;MQ=60.00;QD=28.47;SOR=3.912	GT:AD:DP:GQ:PGT:PID:PL	0/0:.:10:1	1/1:0,6:6:24:1|1:14892_G_C:293,24,0
NW_004762474.1	14930	.	G	A	266.21	PASS	AC=2;AF=0.5;AN=4;DP=18;ExcessHet=3.0103;FS=0.000;MLEAC=2;MLEAF=1.00;MQ=60.00;QD=33.28;SOR=4.407	GT:AD:DP:GQ:PGT:PID:PL	0/0:.:10:1	1/1:0,8:8:27:1|1:14892_G_C:293,27,0
NW_004762474.1	16977	.	GA	G	54.61	PASS	AC=1;AF=0.25;AN=4;BaseQRankSum=1.38;ClippingRankSum=0.00;DP=16;ExcessHet=3.0103;FS=7.782;MLEAC=1;MLEAF=0.500;MQ=60.00;MQRankSum=0.00;QD=9.10;ReadPosRankSum=0.210;SOR=3.590	GT:AD:DP:GQ:PL	0/0:.:10:1	0/1:1,5:6:4:89,0,4
NW_004762474.1	17050	.	G	A	58.46	PASS	AC=2;AF=0.5;AN=4;DP=14;ExcessHet=3.0103;FS=0.000;MLEAC=2;MLEAF=1.00;MQ=60.00;QD=14.62;SOR=3.258	GT:AD:DP:GQ:PL	0/0:.:10:1	1/1:0,4:4:12:85,12,0
NW_004762474.1	17175	.	A	G	36.20	PASS	AC=1;AF=0.25;AN=4;BaseQRankSum=-1.834e+00;ClippingRankSum=0.00;DP=16;ExcessHet=3.0103;FS=0.000;MLEAC=1;MLEAF=0.500;MQ=60.00;MQRankSum=0.00;QD=6.03;ReadPosRankSum=1.83;SOR=1.329	GT:AD:DP:GQ:PL	0/0:.:10:1	0/1:2,4:6:32:63,0,32
NW_004762474.1	19462	.	G	A	64.17	PASS	AC=2;AF=0.5;AN=4;DP=12;ExcessHet=3.0103;FS=0.000;MLEAC=2;MLEAF=1.00;MQ=42.43;QD=32.08;SOR=2.303	GT:AD:DP:GQ:PGT:PID:PL	0/0:.:10:1	1/1:0,2:2:6:1|1:19462_G_A:90,6,0
NW_004762474.1	19468	.	C	A	64.17	PASS	AC=2;AF=0.5;AN=4;DP=12;ExcessHet=3.0103;FS=0.000;MLEAC=2;MLEAF=1.00;MQ=42.43;QD=32.08;SOR=2.303	GT:AD:DP:GQ:PGT:PID:PL	0/0:.:10:1	1/1:0,2:2:6:1|1:19462_G_A:90,6,0
NW_004762474.1	23035	.	C	CTTTTGAAA	55.13	PASS	AC=2;AF=0.5;AN=4;DP=12;ExcessHet=3.0103;FS=0.000;MLEAC=2;MLEAF=1.00;MQ=60.00;QD=27.57;SOR=2.303	GT:AD:DP:GQ:PL	0/0:.:10:1	1/1:0,2:2:6:90,6,0
NW_004762474.1	32190	.	G	T	397.19	PASS	AC=1;AF=0.25;AN=4;BaseQRankSum=-6.478e+00;ClippingRankSum=0.00;DP=112;ExcessHet=3.0103;FS=0.000;MLEAC=1;MLEAF=0.250;MQ=60.00;MQRankSum=0.00;QD=7.79;ReadPosRankSum=-5.680e-01;SOR=0.223	GT:AD:DP:GQ:PL	0/1:25,26:51:99:427,0,472	0/0:61,0:61:46:0,46,1190
NW_004762490.1	354	.	A	T	337.19	PASS	AC=1;AF=0.25;AN=4;BaseQRankSum=0.853;ClippingRankSum=0.00;DP=56;ExcessHet=3.0103;FS=0.000;MLEAC=1;MLEAF=0.250;MQ=97.98;MQRankSum=0.00;QD=16.06;ReadPosRankSum=0.044;SOR=0.096	GT:AD:DP:GQ:PGT:PID:PL	0/0:32,3:35:29:.:.:0,29,666	0/1:11,10:21:99:0|1:354_A_T:367,0,412
NW_004762490.1	379	.	T	C	461.19	PASS	AC=1;AF=0.25;AN=4;BaseQRankSum=-4.219e+00;ClippingRankSum=0.00;DP=70;ExcessHet=3.0103;FS=0.000;MLEAC=1;MLEAF=0.250;MQ=60.00;MQRankSum=0.00;QD=17.08;ReadPosRankSum=-6.420e-01;SOR=1.101	GT:AD:DP:GQ:PGT:PID:PL	0/0:43,0:43:58:.:.:0,58,929	0/1:11,16:27:99:0|1:354_A_T:491,0,395
NW_004762490.1	406	.	A	G	199.19	PASS	AC=1;AF=0.25;AN=4;BaseQRankSum=-4.276e+00;ClippingRankSum=0.00;DP=59;ExcessHet=3.0103;FS=0.000;MLEAC=1;MLEAF=0.250;MQ=60.00;MQRankSum=0.00;QD=8.66;ReadPosRankSum=0.993;SOR=0.963	GT:AD:DP:GQ:PL	0/0:36,0:36:81:0,81,1215	0/1:10,13:23:99:229,0,186
NW_004762490.1	439	.	A	T	105.19	PASS	AC=1;AF=0.25;AN=4;BaseQRankSum=2.40;ClippingRankSum=0.00;DP=34;ExcessHet=3.0103;FS=0.000;MLEAC=1;MLEAF=0.250;MQ=60.00;MQRankSum=0.00;QD=8.77;ReadPosRankSum=-2.804e+00;SOR=0.446	GT:AD:DP:GQ:PGT:PID:PL	0/0:22,0:22:60:.:.:0,60,900	0/1:7,5:12:99:0|1:439_A_T:135,0,256
NW_004762490.1	448	.	T	C	82.19	PASS	AC=1;AF=0.25;AN=4;BaseQRankSum=-1.893e+00;ClippingRankSum=0.00;DP=31;ExcessHet=3.0103;FS=0.000;MLEAC=1;MLEAF=0.250;MQ=60.00;MQRankSum=0.00;QD=8.22;ReadPosRankSum=-2.128e+00;SOR=0.223	GT:AD:DP:GQ:PGT:PID:PL	0/0:21,0:21:57:.:.:0,57,855	0/1:7,3:10:99:0|1:439_A_T:112,0,259
NW_004762490.1	586	.	G	T	23.19	PASS	AC=2;AF=0.5;AN=4;DP=12;ExcessHet=3.0103;FS=0.000;MLEAC=2;MLEAF=1.00;MQ=48.99;QD=11.60;SOR=0.693	GT:AD:DP:GQ:PL	1/1:0,2:2:6:49,6,0	0/0:.:10:1
NW_004762496.1	31220	.	G	A	64.17	PASS	AC=2;AF=0.5;AN=4;DP=12;ExcessHet=3.0103;FS=0.000;MLEAC=2;MLEAF=1.00;MQ=48.99;QD=32.08;SOR=2.303	GT:AD:DP:GQ:PGT:PID:PL	1/1:0,2:2:6:1|1:31220_G_A:90,6,0	0/0:.:10:1
NW_004762496.1	31222	.	C	G	64.17	PASS	AC=2;AF=0.5;AN=4;DP=12;ExcessHet=3.0103;FS=0.000;MLEAC=2;MLEAF=1.00;MQ=48.99;QD=32.08;SOR=2.303	GT:AD:DP:GQ:PGT:PID:PL	1/1:0,2:2:6:1|1:31220_G_A:90,6,0	0/0:.:10:1
NW_004762496.1	79653	.	C	T	43.17	PASS	AC=2;AF=0.5;AN=4;DP=12;ExcessHet=3.0103;FS=0.000;MLEAC=2;MLEAF=1.00;MQ=60.00;QD=21.59;SOR=2.303	GT:AD:DP:GQ:PGT:PID:PL	1/1:0,2:2:6:1|1:79630_G_A:69,6,0	0/0:.:10:1
NW_004762497.1	2738	.	C	A	153.46	PASS	AC=2;AF=0.5;AN=4;DP=14;ExcessHet=3.0103;FS=0.000;MLEAC=2;MLEAF=1.00;MQ=60.00;QD=27.51;SOR=3.258	GT:AD:DP:GQ:PGT:PID:PL	0/0:.:10:1	1/1:0,4:4:12:1|1:2738_C_A:180,12,0
NW_004762497.1	2744	.	T	C	153.46	PASS	AC=2;AF=0.5;AN=4;DP=14;ExcessHet=3.0103;FS=0.000;MLEAC=2;MLEAF=1.00;MQ=60.00;QD=29.65;SOR=3.258	GT:AD:DP:GQ:PGT:PID:PL	0/0:.:10:1	1/1:0,4:4:12:1|1:2738_C_A:180,12,0
NW_004762497.1	4733	.	G	GC	32.13	PASS	AC=2;AF=0.5;AN=4;DP=12;ExcessHet=3.0103;FS=0.000;MLEAC=2;MLEAF=1.00;MQ=70.00;QD=16.07;SOR=2.303	GT:AD:DP:GQ:PL	0/0:.:10:1	1/1:0,2:2:6:67,6,0
NW_004762497.1	4753	.	T	A	23.19	PASS	AC=2;AF=0.5;AN=4;DP=12;ExcessHet=3.0103;FS=0.000;MLEAC=2;MLEAF=1.00;MQ=70.00;QD=11.60;SOR=2.303	GT:AD:DP:GQ:PL	0/0:.:10:1	1/1:0,2:2:6:49,6,0
NW_004762497.1	6307	.	C	T	398.19	PASS	AC=1;AF=0.25;AN=4;BaseQRankSum=-3.770e-01;ClippingRankSum=0.00;DP=70;ExcessHet=3.0103;FS=2.504;MLEAC=1;MLEAF=0.250;MQ=60.00;MQRankSum=0.00;QD=10.48;ReadPosRankSum=1.69;SOR=1.765	GT:AD:DP:GQ:PL	0/1:16,22:38:99:428,0,287	0/0:32,0:32:90:0,90,1350
NW_004762497.1	6372	.	A	T	3069.19	PASS	AC=3;AF=0.75;AN=4;BaseQRankSum=4.86;ClippingRankSum=0.00;DP=96;ExcessHet=3.0103;FS=0.000;MLEAC=3;MLEAF=0.750;MQ=60.00;MQRankSum=0.00;QD=31.97;ReadPosRankSum=-3.290e-01;SOR=1.219	GT:AD:DP:GQ:PGT:PID:PL	0/1:23,21:44:99:0|1:6372_A_T:815,0,926	1/1:0,52:52:99:1|1:6372_A_T:2284,157,0
NW_004762497.1	6375	.	T	A	3069.19	PASS	AC=3;AF=0.75;AN=4;BaseQRankSum=3.91;ClippingRankSum=0.00;DP=95;ExcessHet=3.0103;FS=0.000;MLEAC=3;MLEAF=0.750;MQ=60.00;MQRankSum=0.00;QD=32.31;ReadPosRankSum=0.080;SOR=1.121	GT:AD:DP:GQ:PGT:PID:PL	0/1:24,21:45:99:0|1:6372_A_T:815,0,926	1/1:0,50:50:99:1|1:6372_A_T:2284,157,0
NW_004762497.1	6468	.	G	A	1673.19	PASS	AC=3;AF=0.75;AN=4;BaseQRankSum=0.715;ClippingRankSum=0.00;DP=112;ExcessHet=3.0103;FS=0.000;MLEAC=3;MLEAF=0.750;MQ=60.00;MQRankSum=0.00;QD=14.94;ReadPosRankSum=1.57;SOR=0.724	GT:AD:DP:GQ:PL	0/1:26,29:55:99:528,0,441	1/1:3,54:57:98:1175,98,0
NW_004762497.1	6592	.	G	A	531.19	PASS	AC=3;AF=0.75;AN=4;BaseQRankSum=-3.723e+00;ClippingRankSum=0.00;DP=39;ExcessHet=3.0103;FS=2.636;MLEAC=3;MLEAF=0.750;MQ=60.00;MQRankSum=0.00;QD=13.62;ReadPosRankSum=-9.100e-02;SOR=0.257	GT:AD:DP:GQ:PL	0/1:11,7:18:99:105,0,223	1/1:0,21:21:62:456,62,0
NW_004762497.1	6702	.	G	T	969.19	PASS	AC=3;AF=0.75;AN=4;BaseQRankSum=4.20;ClippingRankSum=0.00;DP=67;ExcessHet=3.0103;FS=0.000;MLEAC=3;MLEAF=0.750;MQ=60.00;MQRankSum=0.00;QD=14.47;ReadPosRankSum=0.018;SOR=1.609	GT:AD:DP:GQ:PL	0/1:22,12:34:99:196,0,432	1/1:0,33:33:98:803,98,0
NW_004762497.1	6900	.	A	G	894.19	PASS	AC=3;AF=0.75;AN=4;BaseQRankSum=4.27;ClippingRankSum=0.00;DP=55;ExcessHet=3.0103;FS=0.000;MLEAC=3;MLEAF=0.750;MQ=60.00;MQRankSum=0.00;QD=16.26;ReadPosRankSum=-1.109e+00;SOR=2.345	GT:AD:DP:GQ:PL	0/1:13,15:28:99:277,0,215	1/1:0,27:27:81:647,81,0
NW_004762497.1	6947	.	C	A	1398.19	PASS	AC=3;AF=0.75;AN=4;BaseQRankSum=3.64;ClippingRankSum=0.00;DP=94;ExcessHet=3.0103;FS=0.000;MLEAC=3;MLEAF=0.750;MQ=60.00;MQRankSum=0.00;QD=14.87;ReadPosRankSum=-1.268e+00;SOR=1.686	GT:AD:DP:GQ:PL	0/1:30,20:50:99:341,0,571	1/1:0,44:44:99:1087,132,0
NW_004762497.1	7266	.	G	A	328.19	PASS	AC=1;AF=0.25;AN=4;BaseQRankSum=3.49;ClippingRankSum=0.00;DP=72;ExcessHet=3.0103;FS=0.000;MLEAC=1;MLEAF=0.250;MQ=60.00;MQRankSum=0.00;QD=9.38;ReadPosRankSum=1.18;SOR=1.002	GT:AD:DP:GQ:PL	0/1:15,20:35:99:358,0,245	0/0:37,0:37:99:0,99,1485
NW_004762497.1	7341	.	C	T	379.19	PASS	AC=1;AF=0.25;AN=4;BaseQRankSum=-2.693e+00;ClippingRankSum=0.00;DP=74;ExcessHet=3.0103;FS=0.000;MLEAC=1;MLEAF=0.250;MQ=60.00;MQRankSum=0.00;QD=9.72;ReadPosRankSum=2.88;SOR=0.446	GT:AD:DP:GQ:PL	0/1:15,24:39:99:409,0,257	0/0:35,0:35:81:0,81,1215
NW_004762497.1	7396	.	A	G	990.19	PASS	AC=3;AF=0.75;AN=4;BaseQRankSum=-6.035e+00;ClippingRankSum=0.00;DP=74;ExcessHet=3.0103;FS=5.268;MLEAC=3;MLEAF=0.750;MQ=60.00;MQRankSum=0.00;QD=13.38;ReadPosRankSum=-4.710e-01;SOR=3.187	GT:AD:DP:GQ:PL	0/1:22,19:41:99:309,0,424	1/1:0,33:33:97:711,97,0
NW_004762497.1	7430	.	C	T	255.19	PASS	AC=1;AF=0.25;AN=4;BaseQRankSum=0.026;ClippingRankSum=0.00;DP=73;ExcessHet=3.0103;FS=0.000;MLEAC=1;MLEAF=0.250;MQ=60.00;MQRankSum=0.00;QD=6.38;ReadPosRankSum=0.944;SOR=0.446	GT:AD:DP:GQ:PL	0/1:23,17:40:99:285,0,418	0/0:33,0:33:99:0,99,780
NW_004762497.1	7548	.	G	A	282.19	PASS	AC=1;AF=0.25;AN=4;BaseQRankSum=4.17;ClippingRankSum=0.00;DP=74;ExcessHet=3.0103;FS=0.000;MLEAC=1;MLEAF=0.250;MQ=60.00;MQRankSum=0.00;QD=7.24;ReadPosRankSum=-5.150e-01;SOR=0.557	GT:AD:DP:GQ:PL	0/1:21,18:39:99:312,0,369	0/0:35,0:35:87:0,87,1305
NW_004762497.1	7702	.	C	T	1097.19	PASS	AC=3;AF=0.75;AN=4;BaseQRankSum=1.16;ClippingRankSum=0.00;DP=73;ExcessHet=3.0103;FS=0.000;MLEAC=3;MLEAF=0.750;MQ=60.00;MQRankSum=0.00;QD=15.03;ReadPosRankSum=2.66;SOR=0.802	GT:AD:DP:GQ:PL	0/1:22,18:40:99:313,0,421	1/1:0,33:33:99:814,99,0
NW_004762497.1	7852	.	G	A	765.19	PASS	AC=3;AF=0.75;AN=4;BaseQRankSum=-4.300e+00;ClippingRankSum=0.00;DP=62;ExcessHet=3.0103;FS=0.000;MLEAC=3;MLEAF=0.750;MQ=60.00;MQRankSum=0.00;QD=12.34;ReadPosRankSum=1.85;SOR=1.536	GT:AD:DP:GQ:PL	0/1:21,14:35:99:202,0,397	1/1:0,27:27:80:593,80,0
NW_004762497.1	8002	.	G	A	891.19	PASS	AC=3;AF=0.75;AN=4;BaseQRankSum=4.12;ClippingRankSum=0.00;DP=62;ExcessHet=3.0103;FS=0.000;MLEAC=3;MLEAF=0.750;MQ=60.00;MQRankSum=0.00;QD=14.37;ReadPosRankSum=0.00;SOR=1.647	GT:AD:DP:GQ:PL	0/1:20,14:34:99:246,0,366	1/1:0,28:28:83:675,83,0
NW_004762497.1	8191	.	C	T	844.19	PASS	AC=3;AF=0.75;AN=4;BaseQRankSum=1.08;ClippingRankSum=0.00;DP=56;ExcessHet=3.0103;FS=0.000;MLEAC=3;MLEAF=0.750;MQ=60.00;MQRankSum=0.00;QD=15.07;ReadPosRankSum=0.478;SOR=1.919	GT:AD:DP:GQ:PL	0/1:16,16:32:99:300,0,301	1/1:0,24:24:71:574,71,0
NW_004762497.1	8311	.	G	C	223.19	PASS	AC=1;AF=0.25;AN=4;BaseQRankSum=4.75;ClippingRankSum=0.00;DP=63;ExcessHet=3.0103;FS=0.000;MLEAC=1;MLEAF=0.250;MQ=60.00;MQRankSum=0.00;QD=7.20;ReadPosRankSum=-3.540e-01;SOR=0.527	GT:AD:DP:GQ:PGT:PID:PL	0/1:17,14:31:99:0|1:8311_G_C:253,0,649	0/0:32,0:32:84:.:.:0,84,1260
NW_004762497.1	8317	.	G	A	1011.19	PASS	AC=3;AF=0.75;AN=4;BaseQRankSum=3.99;ClippingRankSum=0.00;DP=64;ExcessHet=3.0103;FS=0.000;MLEAC=3;MLEAF=0.750;MQ=60.00;MQRankSum=0.00;QD=15.80;ReadPosRankSum=-4.170e-01;SOR=2.376	GT:AD:DP:GQ:PGT:PID:PL	0/1:15,17:32:99:1|0:8311_G_C:294,0,523	1/1:0,32:32:95:.:.:747,95,0
NW_004762497.1	8503	.	G	A	838.19	PASS	AC=3;AF=0.75;AN=4;BaseQRankSum=-3.276e+00;ClippingRankSum=0.00;DP=61;ExcessHet=3.0103;FS=0.000;MLEAC=3;MLEAF=0.750;MQ=60.00;MQRankSum=0.00;QD=13.74;ReadPosRankSum=-1.080e-01;SOR=2.119	GT:AD:DP:GQ:PL	0/1:16,12:28:99:193,0,281	1/1:0,33:33:96:675,96,0
NW_004762497.1	8662	.	A	C	207.46	PASS	AC=2;AF=0.5;AN=4;DP=13;ExcessHet=3.0103;FS=0.000;MLEAC=3;MLEAF=0.750;MQ=60.00;QD=20.75;SOR=4.804	GT:AD:DP:GQ:PL	0/0:3,0:3:0:0,0,25	1/1:0,10:10:30:236,30,0
NW_004762497.1	8755	.	G	T	55.73	PASS	AC=1;AF=0.25;AN=4;BaseQRankSum=1.28;ClippingRankSum=0.00;DP=7;ExcessHet=3.0103;FS=0.000;MLEAC=1;MLEAF=0.250;MQ=60.00;MQRankSum=0.00;QD=11.15;ReadPosRankSum=-2.530e-01;SOR=1.981	GT:AD:DP:GQ:PL	0/1:1,4:5:8:84,0,8	0/0:2,0:2:6:0,6,45
NW_004762497.1	9341	.	G	T	837.19	PASS	AC=3;AF=0.75;AN=4;BaseQRankSum=4.67;ClippingRankSum=0.00;DP=62;ExcessHet=3.0103;FS=0.000;MLEAC=3;MLEAF=0.750;MQ=60.00;MQRankSum=0.00;QD=13.50;ReadPosRankSum=1.69;SOR=1.430	GT:AD:DP:GQ:PL	0/1:22,16:38:99:283,0,369	1/1:0,24:24:71:584,71,0
NW_004762497.1	9520	.	A	G	107.19	PASS	AC=1;AF=0.25;AN=4;BaseQRankSum=2.64;ClippingRankSum=0.00;DP=26;ExcessHet=3.0103;FS=0.000;MLEAC=1;MLEAF=0.250;MQ=60.00;MQRankSum=0.00;QD=10.72;ReadPosRankSum=0.210;SOR=1.609	GT:AD:DP:GQ:PL	0/1:3,7:10:25:137,0,25	0/0:16,0:16:42:0,42,630
NW_004762497.1	9823	.	C	A	194.19	PASS	AC=1;AF=0.25;AN=4;BaseQRankSum=-3.772e+00;ClippingRankSum=0.00;DP=51;ExcessHet=3.0103;FS=0.000;MLEAC=1;MLEAF=0.250;MQ=60.00;MQRankSum=0.00;QD=6.70;ReadPosRankSum=1.25;SOR=1.609	GT:AD:DP:GQ:PL	0/1:15,14:29:99:224,0,294	0/0:22,0:22:60:0,60,900
NW_004762497.1	10154	.	T	G	91.33	PASS	AC=2;AF=0.5;AN=4;DP=15;ExcessHet=3.0103;FS=0.000;MLEAC=2;MLEAF=1.00;MQ=34.64;QD=18.27;SOR=1.981	GT:AD:DP:GQ:PL	0/0:.:10:1	1/1:0,5:5:15:118,15,0
NW_004762497.1	11251	.	T	A	1401.19	PASS	AC=3;AF=0.75;AN=4;BaseQRankSum=3.01;ClippingRankSum=0.00;DP=87;ExcessHet=3.0103;FS=14.668;MLEAC=3;MLEAF=0.750;MQ=60.00;MQRankSum=0.00;QD=16.11;ReadPosRankSum=-3.000e-01;SOR=0.059	GT:AD:DP:GQ:PL	0/1:21,22:43:99:397,0,377	1/1:0,44:44:99:1034,130,0
NW_004762497.1	11523	.	C	T	26.20	PASS	AC=1;AF=0.25;AN=4;BaseQRankSum=1.04;ClippingRankSum=0.00;DP=27;ExcessHet=3.0103;FS=3.979;MLEAC=1;MLEAF=0.250;MQ=60.00;MQRankSum=0.00;QD=5.24;ReadPosRankSum=-5.240e-01;SOR=2.245	GT:AD:DP:GQ:PL	0/1:3,2:5:55:56,0,55	0/0:22,0:22:48:0,48,720
NW_004762497.1	12715	.	TTTTGTGGAGC	T	55.13	PASS	AC=2;AF=0.5;AN=4;DP=12;ExcessHet=3.0103;FS=0.000;MLEAC=2;MLEAF=1.00;MQ=46.48;QD=27.57;SOR=2.303	GT:AD:DP:GQ:PL	1/1:0,2:2:6:90,6,0	0/0:.:10:1
NW_004762497.1	12843	.	G	T	21.20	PASS	AC=2;AF=0.5;AN=4;DP=12;ExcessHet=3.0103;FS=0.000;MLEAC=2;MLEAF=1.00;MQ=60.00;QD=10.60;SOR=2.303	GT:AD:DP:GQ:PL	0/0:.:10:1	1/1:0,2:2:6:47,6,0
NW_004762497.1	12859	.	A	C	41.45	PASS	AC=2;AF=0.5;AN=4;DP=4;ExcessHet=0.7918;FS=0.000;MLEAC=3;MLEAF=0.750;MQ=60.00;QD=13.82;SOR=2.833	GT:AD:DP:GQ:PL	0/0:1,0:1:3:0,3,21	1/1:0,3:3:9:71,9,0
NW_004762497.1	12949	.	T	A	177.37	PASS	AC=3;AF=0.75;AN=4;BaseQRankSum=1.83;ClippingRankSum=0.00;DP=11;ExcessHet=3.0103;FS=0.000;MLEAC=3;MLEAF=0.750;MQ=60.00;MQRankSum=0.00;QD=16.12;ReadPosRankSum=-5.240e-01;SOR=2.494	GT:AD:DP:GQ:PL	0/1:2,4:6:39:83,0,39	1/1:0,5:5:15:124,15,0
NW_004762497.1	13003	.	G	A	42.04	PASS	AC=2;AF=0.5;AN=4;DP=5;ExcessHet=3.0103;FS=0.000;MLEAC=3;MLEAF=0.750;MQ=60.00;QD=21.02;SOR=0.693	GT:AD:DP:GQ:PGT:PID:PL	0/0:3,0:3:0:.:.:0,0,24	1/1:0,2:2:6:1|1:13003_G_A:69,6,0
NW_004762497.1	13009	.	A	C	42.04	PASS	AC=2;AF=0.5;AN=4;DP=4;ExcessHet=3.0103;FS=0.000;MLEAC=3;MLEAF=0.750;MQ=60.00;QD=26.30;SOR=1.609	GT:AD:DP:GQ:PGT:PID:PL	0/0:3,0:3:0:.:.:0,0,24	1/1:0,1:1:6:1|1:13003_G_A:69,6,0
NW_004762497.1	13862	.	T	A	48.71	PASS	AC=2;AF=0.5;AN=4;DP=13;ExcessHet=3.0103;FS=0.000;MLEAC=2;MLEAF=1.00;MQ=60.00;QD=16.24;SOR=2.833	GT:AD:DP:GQ:PL	0/0:.:10:1	1/1:0,3:3:9:75,9,0
NW_004762497.1	14071	.	G	A	21.20	PASS	AC=2;AF=0.5;AN=4;DP=12;ExcessHet=3.0103;FS=0.000;MLEAC=2;MLEAF=1.00;MQ=60.00;QD=10.60;SOR=2.303	GT:AD:DP:GQ:PL	0/0:.:10:1	1/1:0,2:2:6:47,6,0
NW_004762497.1	14732	.	A	G	44.71	PASS	AC=2;AF=0.5;AN=4;DP=13;ExcessHet=3.0103;FS=0.000;MLEAC=2;MLEAF=1.00;MQ=60.00;QD=14.90;SOR=2.833	GT:AD:DP:GQ:PL	0/0:.:10:1	1/1:0,3:3:9:71,9,0
NW_004762497.1	17157	.	A	G	21.20	PASS	AC=2;AF=0.5;AN=4;DP=12;ExcessHet=3.0103;FS=0.000;MLEAC=2;MLEAF=1.00;MQ=60.00;QD=10.60;SOR=2.303	GT:AD:DP:GQ:PL	0/0:.:10:1	1/1:0,2:2:6:47,6,0
NW_004762497.1	17832	.	A	T	22.20	PASS	AC=2;AF=0.5;AN=4;DP=12;ExcessHet=3.0103;FS=0.000;MLEAC=2;MLEAF=1.00;MQ=60.00;QD=11.10;SOR=2.303	GT:AD:DP:GQ:PL	0/0:.:10:1	1/1:0,2:2:6:48,6,0
NW_004762497.1	18522	.	A	C	21.20	PASS	AC=2;AF=0.5;AN=4;DP=12;ExcessHet=3.0103;FS=0.000;MLEAC=2;MLEAF=1.00;MQ=48.99;QD=10.60;SOR=2.303	GT:AD:DP:GQ:PL	1/1:0,2:2:6:47,6,0	0/0:.:10:1
NW_004762497.1	19966	.	A	G	21.20	PASS	AC=2;AF=0.5;AN=4;DP=12;ExcessHet=3.0103;FS=0.000;MLEAC=2;MLEAF=1.00;MQ=48.99;QD=10.60;SOR=2.303	GT:AD:DP:GQ:PL	1/1:0,2:2:6:47,6,0	0/0:.:10:1
NW_004762497.1	30087	.	G	A	989.45	PASS	AC=3;AF=0.75;AN=4;BaseQRankSum=1.65;ClippingRankSum=0.00;DP=25;ExcessHet=3.0103;FS=0.000;MLEAC=3;MLEAF=0.750;MQ=60.00;MQRankSum=0.00;QD=26.99;ReadPosRankSum=-6.740e-01;SOR=5.058	GT:AD:DP:GQ:PGT:PID:PL	1/1:0,15:15:45:1|1:30087_G_A:664,45,0	0/1:1,9:10:15:0|1:30087_G_A:355,0,15
NW_004762508.1	9863	.	A	T	120.46	PASS	AC=2;AF=0.5;AN=4;DP=14;ExcessHet=3.0103;FS=0.000;MLEAC=2;MLEAF=1.00;MQ=53.67;QD=30.12;SOR=3.258	GT:AD:DP:GQ:PGT:PID:PL	0/0:.:10:1	1/1:0,4:4:12:1|1:9863_A_T:147,12,0
NW_004762508.1	9873	.	T	G	144.33	PASS	AC=2;AF=0.5;AN=4;DP=14;ExcessHet=3.0103;FS=0.000;MLEAC=2;MLEAF=1.00;MQ=53.67;QD=27.30;SOR=1.609	GT:AD:DP:GQ:PGT:PID:PL	0/0:.:10:1	1/1:0,4:4:15:1|1:9863_A_T:171,15,0
NW_004762508.1	10002	.	A	C	70.46	PASS	AC=2;AF=0.5;AN=4;DP=14;ExcessHet=3.0103;FS=0.000;MLEAC=2;MLEAF=1.00;MQ=60.00;QD=17.62;SOR=1.609	GT:AD:DP:GQ:PL	1/1:0,4:4:12:97,12,0	0/0:.:10:1
NW_004762508.1	10058	.	T	C	45.71	PASS	AC=2;AF=0.5;AN=4;DP=13;ExcessHet=3.0103;FS=0.000;MLEAC=2;MLEAF=1.00;MQ=60.00;QD=15.24;SOR=1.179	GT:AD:DP:GQ:PL	1/1:0,3:3:9:72,9,0	0/0:.:10:1
NW_004762508.1	10384	.	T	A	21.20	PASS	AC=2;AF=0.5;AN=4;DP=12;ExcessHet=3.0103;FS=0.000;MLEAC=2;MLEAF=1.00;MQ=60.00;QD=10.60;SOR=2.303	GT:AD:DP:GQ:PL	1/1:0,2:2:6:47,6,0	0/0:.:10:1
NW_004762508.1	10424	.	T	A	38.42	PASS	AC=2;AF=0.5;AN=4;DP=4;ExcessHet=0.7918;FS=0.000;MLEAC=3;MLEAF=0.750;MQ=60.00;QD=12.81;SOR=2.833	GT:AD:DP:GQ:PL	1/1:0,3:3:9:68,9,0	0/0:1,0:1:3:0,3,23
NW_004762508.1	12028	.	G	C	64.17	PASS	AC=2;AF=0.5;AN=4;DP=12;ExcessHet=3.0103;FS=0.000;MLEAC=2;MLEAF=1.00;MQ=60.00;QD=32.08;SOR=2.303	GT:AD:DP:GQ:PGT:PID:PL	1/1:0,2:2:6:1|1:12028_G_C:90,6,0	0/0:.:10:1
NW_004762508.1	12039	.	T	G	64.17	PASS	AC=2;AF=0.5;AN=4;DP=12;ExcessHet=3.0103;FS=0.000;MLEAC=2;MLEAF=1.00;MQ=60.00;QD=32.08;SOR=2.303	GT:AD:DP:GQ:PGT:PID:PL	1/1:0,2:2:6:1|1:12028_G_C:90,6,0	0/0:.:10:1
NW_004762508.1	24286	.	T	C	65.71	PASS	AC=2;AF=0.5;AN=4;DP=13;ExcessHet=3.0103;FS=0.000;MLEAC=2;MLEAF=1.00;MQ=51.96;QD=21.90;SOR=2.833	GT:AD:DP:GQ:PGT:PID:PL	0/0:.:10:1	1/1:0,3:3:9:1|1:24268_T_C:92,9,0
NW_004762508.1	27566	.	T	C	46.71	PASS	AC=2;AF=0.5;AN=4;DP=13;ExcessHet=3.0103;FS=0.000;MLEAC=2;MLEAF=1.00;MQ=60.00;QD=15.57;SOR=2.833	GT:AD:DP:GQ:PL	1/1:0,3:3:9:73,9,0	0/0:.:10:1
NW_004762508.1	27694	.	A	T	98.71	PASS	AC=2;AF=0.5;AN=4;DP=13;ExcessHet=3.0103;FS=0.000;MLEAC=2;MLEAF=1.00;MQ=60.00;QD=32.90;SOR=2.833	GT:AD:DP:GQ:PGT:PID:PL	0/0:.:10:1	1/1:0,3:3:9:1|1:27694_A_T:125,9,0
NW_004762508.1	27702	.	C	A	98.71	PASS	AC=2;AF=0.5;AN=4;DP=13;ExcessHet=3.0103;FS=0.000;MLEAC=2;MLEAF=1.00;MQ=60.00;QD=32.90;SOR=2.833	GT:AD:DP:GQ:PGT:PID:PL	0/0:.:10:1	1/1:0,3:3:9:1|1:27694_A_T:125,9,0
NW_004762508.1	27966	.	T	C	45.71	PASS	AC=2;AF=0.5;AN=4;DP=13;ExcessHet=3.0103;FS=0.000;MLEAC=2;MLEAF=1.00;MQ=60.00;QD=15.24;SOR=2.833	GT:AD:DP:GQ:PL	1/1:0,3:3:9:72,9,0	0/0:.:10:1
NW_004762508.1	29314	.	A	G	64.17	PASS	AC=2;AF=0.5;AN=4;DP=12;ExcessHet=3.0103;FS=0.000;MLEAC=2;MLEAF=1.00;MQ=48.99;QD=32.08;SOR=2.303	GT:AD:DP:GQ:PGT:PID:PL	1/1:0,2:2:6:1|1:29314_A_G:90,6,0	0/0:.:10:1
NW_004762508.1	29322	.	C	G	64.17	PASS	AC=2;AF=0.5;AN=4;DP=12;ExcessHet=3.0103;FS=0.000;MLEAC=2;MLEAF=1.00;MQ=48.99;QD=32.08;SOR=2.303	GT:AD:DP:GQ:PGT:PID:PL	1/1:0,2:2:6:1|1:29314_A_G:90,6,0	0/0:.:10:1
NW_004762509.1	1068	.	A	T	64.17	PASS	AC=2;AF=0.5;AN=4;DP=12;ExcessHet=3.0103;FS=0.000;MLEAC=2;MLEAF=1.00;MQ=60.00;QD=32.08;SOR=2.303	GT:AD:DP:GQ:PGT:PID:PL	0/0:.:10:1	1/1:0,2:2:6:1|1:1068_A_T:90,6,0
NW_004762509.1	1084	.	A	G	64.17	PASS	AC=2;AF=0.5;AN=4;DP=12;ExcessHet=3.0103;FS=0.000;MLEAC=2;MLEAF=1.00;MQ=60.00;QD=32.08;SOR=2.303	GT:AD:DP:GQ:PGT:PID:PL	0/0:.:10:1	1/1:0,2:2:6:1|1:1068_A_T:90,6,0
NW_004762530.1	4099	.	T	C	94.96	PASS	AC=1;AF=0.25;AN=4;BaseQRankSum=-1.800e-01;ClippingRankSum=0.00;DP=17;ExcessHet=3.0103;FS=0.000;MLEAC=1;MLEAF=0.500;MQ=56.12;MQRankSum=0.00;QD=13.57;ReadPosRankSum=-5.660e-01;SOR=2.584	GT:AD:DP:GQ:PL	0/0:.:10:1	0/1:1,6:7:3:120,0,3
NW_004762530.1	5415	.	CAAAAA	C	45.42	PASS	AC=1;AF=0.25;AN=4;BaseQRankSum=-4.310e-01;ClippingRankSum=0.00;DP=8;ExcessHet=3.0103;FS=0.000;MLEAC=1;MLEAF=0.250;MQ=60.00;MQRankSum=0.00;QD=15.14;ReadPosRankSum=0.967;SOR=1.179	GT:AD:DP:GQ:PL	0/0:5,0:5:0:0,0,1	0/1:1,2:3:12:81,0,12
NW_004762530.1	5756	.	G	A	21.20	PASS	AC=2;AF=0.5;AN=4;DP=12;ExcessHet=3.0103;FS=0.000;MLEAC=2;MLEAF=1.00;MQ=60.00;QD=10.60;SOR=2.303	GT:AD:DP:GQ:PL	0/0:.:10:1	1/1:0,2:2:6:47,6,0
NW_004762530.1	15858	.	T	A	21.20	PASS	AC=2;AF=0.5;AN=4;DP=12;ExcessHet=3.0103;FS=0.000;MLEAC=2;MLEAF=1.00;MQ=60.00;QD=10.60;SOR=2.303	GT:AD:DP:GQ:PL	1/1:0,2:2:6:47,6,0	0/0:.:10:1
NW_004762539.1	816	.	A	T	64.17	PASS	AC=2;AF=0.5;AN=4;DP=12;ExcessHet=3.0103;FS=0.000;MLEAC=2;MLEAF=1.00;MQ=60.00;QD=32.08;SOR=2.303	GT:AD:DP:GQ:PGT:PID:PL	0/0:.:10:1	1/1:0,2:2:6:1|1:816_A_T:90,6,0
NW_004762539.1	826	.	A	G	64.17	PASS	AC=2;AF=0.5;AN=4;DP=12;ExcessHet=3.0103;FS=0.000;MLEAC=2;MLEAF=1.00;MQ=60.00;QD=32.08;SOR=2.303	GT:AD:DP:GQ:PGT:PID:PL	0/0:.:10:1	1/1:0,2:2:6:1|1:816_A_T:90,6,0
NW_004762545.1	315	.	T	G	21.20	PASS	AC=2;AF=0.5;AN=4;DP=12;ExcessHet=3.0103;FS=0.000;MLEAC=2;MLEAF=1.00;MQ=48.99;QD=10.60;SOR=2.303	GT:AD:DP:GQ:PL	0/0:.:10:1	1/1:0,2:2:6:47,6,0
NW_004762545.1	823	.	A	G	21.20	PASS	AC=2;AF=0.5;AN=4;DP=12;ExcessHet=3.0103;FS=0.000;MLEAC=2;MLEAF=1.00;MQ=60.00;QD=10.60;SOR=2.303	GT:AD:DP:GQ:PL	0/0:.:10:1	1/1:0,2:2:6:47,6,0
NW_004762545.1	997	.	T	C	21.20	PASS	AC=2;AF=0.5;AN=4;DP=12;ExcessHet=3.0103;FS=0.000;MLEAC=2;MLEAF=1.00;MQ=48.99;QD=10.60;SOR=0.693	GT:AD:DP:GQ:PL	1/1:0,2:2:6:47,6,0	0/0:.:10:1
NW_004762545.1	1148	.	T	C	68.46	PASS	AC=2;AF=0.5;AN=4;DP=14;ExcessHet=3.0103;FS=0.000;MLEAC=2;MLEAF=1.00;MQ=48.99;QD=17.12;SOR=1.609	GT:AD:DP:GQ:PL	0/0:.:10:1	1/1:0,4:4:12:95,12,0
NW_004762552.1	2450	.	G	A	99.20	PASS	AC=1;AF=0.25;AN=4;BaseQRankSum=0.685;ClippingRankSum=0.00;DP=27;ExcessHet=3.0103;FS=0.000;MLEAC=1;MLEAF=0.250;MQ=60.00;MQRankSum=0.00;QD=5.84;ReadPosRankSum=1.42;SOR=0.120	GT:AD:DP:GQ:PGT:PID:PL	0/0:10,0:10:27:.:.:0,27,405	0/1:13,4:17:99:0|1:2450_G_A:129,0,514
NW_004762552.1	2451	.	A	G	99.20	PASS	AC=1;AF=0.25;AN=4;BaseQRankSum=-2.815e+00;ClippingRankSum=0.00;DP=26;ExcessHet=3.0103;FS=0.000;MLEAC=1;MLEAF=0.250;MQ=60.00;MQRankSum=0.00;QD=6.20;ReadPosRankSum=1.40;SOR=0.138	GT:AD:DP:GQ:PGT:PID:PL	0/0:10,0:10:27:.:.:0,27,405	0/1:12,4:16:99:0|1:2450_G_A:129,0,514
NW_004762552.1	2777	.	CCAT	C	25.41	PASS	AC=1;AF=0.25;AN=4;BaseQRankSum=-2.820e-01;ClippingRankSum=0.00;DP=19;ExcessHet=3.0103;FS=0.000;MLEAC=1;MLEAF=0.250;MQ=60.00;MQRankSum=0.00;QD=2.82;ReadPosRankSum=1.03;SOR=0.132	GT:AD:DP:GQ:PL	0/1:7,2:9:63:63,0,288	0/0:10,0:10:6:0,6,197
NW_004762552.1	10162	.	TAA	T	52.17	PASS	AC=2;AF=0.5;AN=4;DP=3;ExcessHet=0.7918;FS=0.000;MLEAC=3;MLEAF=0.750;MQ=60.00;QD=26.08;SOR=2.303	GT:AD:DP:GQ:PGT:PID:PL	1/1:0,2:2:6:1|1:10162_TAA_T:90,6,0	0/0:1,0:1:3:.:.:0,3,23
NW_004762552.1	10166	.	G	GCA	55.13	PASS	AC=2;AF=0.5;AN=4;DP=12;ExcessHet=3.0103;FS=0.000;MLEAC=2;MLEAF=1.00;MQ=48.99;QD=27.57;SOR=2.303	GT:AD:DP:GQ:PGT:PID:PL	1/1:0,2:2:6:1|1:10162_TAA_T:90,6,0	0/0:.:10:1
NW_004762559.1	994	.	G	T	32.71	PASS	AC=2;AF=0.5;AN=4;DP=13;ExcessHet=3.0103;FS=0.000;MLEAC=2;MLEAF=1.00;MQ=51.96;QD=10.90;SOR=2.833	GT:AD:DP:GQ:PL	1/1:0,3:3:9:59,9,0	0/0:.:10:1
NW_004762559.1	1030	.	C	T	25.18	PASS	AC=2;AF=0.5;AN=4;DP=12;ExcessHet=3.0103;FS=0.000;MLEAC=2;MLEAF=1.00;MQ=60.00;QD=12.59;SOR=2.303	GT:AD:DP:GQ:PL	1/1:0,2:2:6:51,6,0	0/0:.:10:1
NW_004762559.1	1072	.	C	T	21.20	PASS	AC=2;AF=0.5;AN=4;DP=12;ExcessHet=3.0103;FS=0.000;MLEAC=2;MLEAF=1.00;MQ=48.99;QD=10.60;SOR=2.303	GT:AD:DP:GQ:PL	0/0:.:10:1	1/1:0,2:2:6:47,6,0
NW_004762559.1	1149	.	G	A	42.42	PASS	AC=2;AF=0.5;AN=4;DP=4;ExcessHet=0.7918;FS=0.000;MLEAC=3;MLEAF=0.750;MQ=60.00;QD=14.14;SOR=2.833	GT:AD:DP:GQ:PL	0/0:1,0:1:3:0,3,23	1/1:0,3:3:9:72,9,0
NW_004762563.1	1777	.	T	C	27.21	PASS	AC=1;AF=0.25;AN=4;BaseQRankSum=-1.645e+00;ClippingRankSum=0.00;DP=15;ExcessHet=3.0103;FS=0.000;MLEAC=1;MLEAF=0.500;MQ=60.00;MQRankSum=0.00;QD=5.44;ReadPosRankSum=0.00;SOR=0.223	GT:AD:DP:GQ:PL	0/1:2,3:5:34:54,0,34	0/0:.:10:1
NW_004762563.1	1810	.	A	G	184.21	PASS	AC=2;AF=0.5;AN=4;DP=19;ExcessHet=3.0103;FS=0.000;MLEAC=2;MLEAF=1.00;MQ=60.00;QD=20.47;SOR=3.056	GT:AD:DP:GQ:PL	1/1:0,9:9:27:211,27,0	0/0:.:10:1
NW_004762563.1	1849	.	G	A	137.26	PASS	AC=2;AF=0.5;AN=4;DP=16;ExcessHet=3.0103;FS=0.000;MLEAC=2;MLEAF=1.00;MQ=60.00;QD=22.88;SOR=3.912	GT:AD:DP:GQ:PL	1/1:0,6:6:18:164,18,0	0/0:.:10:1
NW_004762563.1	6686	.	G	C	21.20	PASS	AC=2;AF=0.5;AN=4;DP=12;ExcessHet=3.0103;FS=0.000;MLEAC=2;MLEAF=1.00;MQ=48.99;QD=10.60;SOR=2.303	GT:AD:DP:GQ:PL	1/1:0,2:2:6:47,6,0	0/0:.:10:1
NW_004762563.1	7142	.	T	C	20	PASS	AC=2;AF=0.5;AN=4;DP=11;ExcessHet=3.0103;FS=0.000;MLEAC=2;MLEAF=1.00;MQ=42.43;QD=20.00;SOR=1.609	GT:AD:DP:GQ:PGT:PID:PL	1/1:0,1:1:3:1|1:7142_T_C:45,3,0	0/0:.:10:1
NW_004762563.1	7146	.	A	G	20	PASS	AC=2;AF=0.5;AN=4;DP=11;ExcessHet=3.0103;FS=0.000;MLEAC=2;MLEAF=1.00;MQ=42.43;QD=20.00;SOR=1.609	GT:AD:DP:GQ:PGT:PID:PL	1/1:0,1:1:3:1|1:7142_T_C:45,3,0	0/0:.:10:1
NW_004762563.1	10816	.	CA	C	212.82	PASS	AC=3;AF=0.75;AN=4;BaseQRankSum=-3.190e-01;ClippingRankSum=0.00;DP=11;ExcessHet=3.0103;FS=0.000;MLEAC=3;MLEAF=0.750;MQ=60.90;MQRankSum=0.319;QD=19.35;ReadPosRankSum=0.00;SOR=2.494	GT:AD:DP:GQ:PL	0/1:2,6:8:42:157,0,42	1/1:0,3:3:9:94,9,0
NW_004762574.1	8794	.	A	C	21.20	PASS	AC=2;AF=0.5;AN=4;DP=12;ExcessHet=3.0103;FS=0.000;MLEAC=2;MLEAF=1.00;MQ=48.99;QD=10.60;SOR=2.303	GT:AD:DP:GQ:PL	1/1:0,2:2:6:47,6,0	0/0:.:10:1
NW_004762574.1	25897	.	C	T	20.63	PASS	AC=3;AF=0.75;AN=4;BaseQRankSum=-6.740e-01;ClippingRankSum=0.00;DP=4;ExcessHet=3.0103;FS=0.000;MLEAC=3;MLEAF=0.750;MQ=60.00;MQRankSum=0.00;QD=10.32;ReadPosRankSum=0.00;SOR=1.609	GT:AD:DP:GQ:PL	1/1:0,2:2:6:32,6,0	0/1:1,1:2:17:17,0,18
NW_004762574.1	27029	.	A	G	132.86	PASS	AC=1;AF=0.25;AN=4;BaseQRankSum=0.967;ClippingRankSum=0.00;DP=9;ExcessHet=3.0103;FS=11.761;MLEAC=1;MLEAF=0.250;MQ=60.00;MQRankSum=0.00;QD=22.14;ReadPosRankSum=-1.834e+00;SOR=3.223	GT:AD:DP:GQ:PGT:PID:PL	0/0:3,0:3:9:.:.:0,9,64	0/1:2,4:6:61:0|1:27029_A_G:162,0,61
NW_004762574.1	27038	.	T	A	132.86	PASS	AC=1;AF=0.25;AN=4;BaseQRankSum=0.00;ClippingRankSum=0.00;DP=9;ExcessHet=3.0103;FS=11.761;MLEAC=1;MLEAF=0.250;MQ=60.00;MQRankSum=0.00;QD=22.14;ReadPosRankSum=-1.834e+00;SOR=3.223	GT:AD:DP:GQ:PGT:PID:PL	0/0:3,0:3:9:.:.:0,9,64	0/1:2,4:6:61:0|1:27029_A_G:162,0,61
NW_004762574.1	27085	.	A	T	48.86	PASS	AC=1;AF=0.25;AN=4;BaseQRankSum=0.00;ClippingRankSum=0.00;DP=7;ExcessHet=3.0103;FS=4.771;MLEAC=1;MLEAF=0.250;MQ=60.00;MQRankSum=0.00;QD=12.22;ReadPosRankSum=0.967;SOR=2.209	GT:AD:DP:GQ:PGT:PID:PL	0/0:3,0:3:9:.:.:0,9,70	0/1:2,2:4:78:0|1:27085_A_T:78,0,78
NW_004762574.1	27088	.	A	C	48.86	PASS	AC=1;AF=0.25;AN=4;BaseQRankSum=-1.383e+00;ClippingRankSum=0.00;DP=7;ExcessHet=3.0103;FS=4.771;MLEAC=1;MLEAF=0.250;MQ=60.00;MQRankSum=0.00;QD=12.22;ReadPosRankSum=-6.740e-01;SOR=2.209	GT:AD:DP:GQ:PGT:PID:PL	0/0:3,0:3:9:.:.:0,9,69	0/1:2,2:4:78:0|1:27085_A_T:78,0,78
NW_004762574.1	28945	.	C	T	113.54	PASS	AC=3;AF=0.75;AN=4;BaseQRankSum=-1.645e+00;ClippingRankSum=0.00;DP=9;ExcessHet=3.0103;FS=0.000;MLEAC=3;MLEAF=0.750;MQ=60.00;MQRankSum=0.00;QD=12.62;ReadPosRankSum=1.65;SOR=2.093	GT:AD:DP:GQ:PL	1/1:0,4:4:12:84,12,0	0/1:2,3:5:42:59,0,42
NW_004762574.1	29153	.	G	A	49.54	PASS	AC=1;AF=0.25;AN=4;BaseQRankSum=0.241;ClippingRankSum=0.00;DP=15;ExcessHet=3.0103;FS=0.000;MLEAC=1;MLEAF=0.250;MQ=60.00;MQRankSum=0.00;QD=5.50;ReadPosRankSum=-6.000e-02;SOR=0.892	GT:AD:DP:GQ:PL	0/0:6,0:6:12:0,12,180	0/1:4,5:9:67:79,0,67
NW_004762574.1	29261	.	A	T	297.53	PASS	AC=3;AF=0.75;AN=4;BaseQRankSum=0.967;ClippingRankSum=0.00;DP=16;ExcessHet=3.0103;FS=0.000;MLEAC=3;MLEAF=0.750;MQ=60.00;MQRankSum=0.00;QD=18.60;ReadPosRankSum=-1.068e+00;SOR=3.258	GT:AD:DP:GQ:PL	1/1:0,9:9:27:225,27,0	0/1:2,5:7:14:102,0,14
NW_004762574.1	29447	.	C	G	23.25	PASS	AC=1;AF=0.25;AN=4;BaseQRankSum=0.00;ClippingRankSum=0.00;DP=13;ExcessHet=3.0103;FS=0.000;MLEAC=1;MLEAF=0.250;MQ=60.00;MQRankSum=0.00;QD=3.88;ReadPosRankSum=-3.850e-01;SOR=0.693	GT:AD:DP:GQ:PL	0/0:7,0:7:21:0,21,159	0/1:3,3:6:53:53,0,53
NW_004762574.1	30513	.	T	G	44.71	PASS	AC=2;AF=0.5;AN=4;DP=13;ExcessHet=3.0103;FS=0.000;MLEAC=2;MLEAF=1.00;MQ=60.00;QD=14.90;SOR=2.833	GT:AD:DP:GQ:PL	0/0:.:10:1	1/1:0,3:3:9:71,9,0
NW_004762574.1	31755	.	G	A	28.18	PASS	AC=2;AF=0.5;AN=4;DP=12;ExcessHet=3.0103;FS=0.000;MLEAC=2;MLEAF=1.00;MQ=65.19;QD=14.09;SOR=2.303	GT:AD:DP:GQ:PGT:PID:PL	1/1:0,2:2:6:1|1:31751_C_CA:54,6,0	0/0:.:10:1
NW_004762574.1	31995	.	T	A	44.71	PASS	AC=2;AF=0.5;AN=4;DP=13;ExcessHet=3.0103;FS=0.000;MLEAC=2;MLEAF=1.00;MQ=60.00;QD=14.90;SOR=2.833	GT:AD:DP:GQ:PL	0/0:.:10:1	1/1:0,3:3:9:71,9,0
NW_004762574.1	32070	.	C	T	24.44	PASS	AC=1;AF=0.25;AN=4;BaseQRankSum=0.431;ClippingRankSum=0.00;DP=4;ExcessHet=3.0103;FS=0.000;MLEAC=1;MLEAF=0.250;MQ=60.00;MQRankSum=0.00;QD=8.15;ReadPosRankSum=0.00;SOR=1.179	GT:AD:DP:GQ:PGT:PID:PL	0/1:1,2:3:36:0|1:32063_C_G:52,0,36	0/0:1,0:1:3:.:.:0,3,22
NW_004762574.1	32089	.	G	T	42.53	PASS	AC=2;AF=0.5;AN=4;DP=14;ExcessHet=3.0103;FS=0.000;MLEAC=2;MLEAF=1.00;MQ=53.67;QD=10.63;SOR=3.258	GT:AD:DP:GQ:PL	1/1:0,4:4:11:69,11,0	0/0:.:10:1
NW_004762574.1	32147	.	A	C	65.71	PASS	AC=2;AF=0.5;AN=4;DP=13;ExcessHet=3.0103;FS=0.000;MLEAC=2;MLEAF=1.00;MQ=46.48;QD=21.90;SOR=2.833	GT:AD:DP:GQ:PL	1/1:0,3:3:9:92,9,0	0/0:.:10:1
NW_004762574.1	32329	.	G	T	44.17	PASS	AC=2;AF=0.5;AN=4;DP=12;ExcessHet=3.0103;FS=0.000;MLEAC=2;MLEAF=1.00;MQ=48.99;QD=22.09;SOR=2.303	GT:AD:DP:GQ:PL	0/0:.:10:1	1/1:0,2:2:6:70,6,0
NW_004762574.1	33664	.	A	T	20.51	PASS	AC=2;AF=0.5;AN=4;DP=3;ExcessHet=0.7918;FS=0.000;MLEAC=3;MLEAF=0.750;MQ=60.00;QD=10.25;SOR=0.693	GT:AD:DP:GQ:PL	1/1:0,2:2:6:49,6,0	0/0:1,0:1:3:0,3,14
NW_004762576.1	966	.	C	T	23.19	PASS	AC=2;AF=0.5;AN=4;DP=12;ExcessHet=3.0103;FS=0.000;MLEAC=2;MLEAF=1.00;MQ=60.00;QD=11.60;SOR=2.303	GT:AD:DP:GQ:PL	1/1:0,2:2:6:49,6,0	0/0:.:10:1
NW_004762576.1	998	.	T	A	21.20	PASS	AC=2;AF=0.5;AN=4;DP=12;ExcessHet=3.0103;FS=0.000;MLEAC=2;MLEAF=1.00;MQ=60.00;QD=10.60;SOR=2.303	GT:AD:DP:GQ:PL	1/1:0,2:2:6:47,6,0	0/0:.:10:1
NW_004762596.1	252	.	C	G	20.21	PASS	AC=2;AF=0.5;AN=4;DP=12;ExcessHet=3.0103;FS=0.000;MLEAC=2;MLEAF=1.00;MQ=48.99;QD=10.11;SOR=0.693	GT:AD:DP:GQ:PL	0/0:.:10:1	1/1:0,2:2:6:46,6,0
NW_004762596.1	325	.	A	T	46.95	PASS	AC=2;AF=0.5;AN=4;DP=5;ExcessHet=0.7918;FS=0.000;MLEAC=2;MLEAF=0.500;MQ=60.00;QD=23.48;SOR=2.303	GT:AD:DP:GQ:PGT:PID:PL	0/0:3,0:3:9:.:.:0,9,60	1/1:0,2:2:6:1|1:325_A_T:78,6,0
NW_004762596.1	329	.	G	T	46.95	PASS	AC=2;AF=0.5;AN=4;DP=5;ExcessHet=0.7918;FS=0.000;MLEAC=2;MLEAF=0.500;MQ=60.00;QD=23.48;SOR=2.303	GT:AD:DP:GQ:PGT:PID:PL	0/0:3,0:3:9:.:.:0,9,60	1/1:0,2:2:6:1|1:325_A_T:78,6,0
NW_004762596.1	389	.	T	C	72.46	PASS	AC=2;AF=0.5;AN=4;DP=14;ExcessHet=3.0103;FS=0.000;MLEAC=2;MLEAF=1.00;MQ=60.00;QD=18.12;SOR=3.258	GT:AD:DP:GQ:PL	0/0:.:10:1	1/1:0,4:4:12:99,12,0
NW_004762597.1	890	.	G	C	168.13	PASS	AC=3;AF=0.75;AN=4;BaseQRankSum=-1.383e+00;ClippingRankSum=0.00;DP=11;ExcessHet=3.0103;FS=0.000;MLEAC=3;MLEAF=0.750;MQ=60.00;MQRankSum=0.00;QD=15.28;ReadPosRankSum=-6.740e-01;SOR=3.442	GT:AD:DP:GQ:PL	1/1:0,5:5:14:100,14,0	0/1:1,5:6:6:96,0,6
NW_004762601.1	482	.	C	A	20.33	PASS	AC=2;AF=0.5;AN=4;DP=3;ExcessHet=0.7918;FS=0.000;MLEAC=3;MLEAF=0.750;MQ=60.00;QD=10.17;SOR=2.303	GT:AD:DP:GQ:PL	1/1:0,2:2:6:49,6,0	0/0:1,0:1:3:0,3,18
NW_004762607.1	35236	.	T	C	64.17	PASS	AC=2;AF=0.5;AN=4;DP=12;ExcessHet=3.0103;FS=0.000;MLEAC=2;MLEAF=1.00;MQ=48.99;QD=32.08;SOR=2.303	GT:AD:DP:GQ:PGT:PID:PL	1/1:0,2:2:6:1|1:35236_T_C:90,6,0	0/0:.:10:1
NW_004762607.1	35249	.	C	A	64.17	PASS	AC=2;AF=0.5;AN=4;DP=12;ExcessHet=3.0103;FS=0.000;MLEAC=2;MLEAF=1.00;MQ=60.00;QD=32.08;SOR=2.303	GT:AD:DP:GQ:PGT:PID:PL	1/1:0,2:2:6:1|1:35236_T_C:90,6,0	0/0:.:10:1
NW_004762623.1	852	.	A	C	108.71	PASS	AC=2;AF=0.5;AN=4;DP=13;ExcessHet=3.0103;FS=0.000;MLEAC=2;MLEAF=1.00;MQ=60.00;QD=29.12;SOR=2.833	GT:AD:DP:GQ:PGT:PID:PL	0/0:.:10:1	1/1:0,3:3:9:1|1:852_A_C:135,9,0
NW_004762623.1	853	.	C	T	108.71	PASS	AC=2;AF=0.5;AN=4;DP=13;ExcessHet=3.0103;FS=0.000;MLEAC=2;MLEAF=1.00;MQ=60.00;QD=29.67;SOR=2.833	GT:AD:DP:GQ:PGT:PID:PL	0/0:.:10:1	1/1:0,3:3:9:1|1:852_A_C:135,9,0
NW_004762623.1	1015	.	C	T	23.19	PASS	AC=2;AF=0.5;AN=4;DP=12;ExcessHet=3.0103;FS=0.000;MLEAC=2;MLEAF=1.00;MQ=48.99;QD=11.60;SOR=2.303	GT:AD:DP:GQ:PL	1/1:0,2:2:6:49,6,0	0/0:.:10:1
NW_004762623.1	1077	.	G	GA	22.45	PASS	AC=1;AF=0.25;AN=4;BaseQRankSum=-9.670e-01;ClippingRankSum=0.00;DP=6;ExcessHet=3.0103;FS=0.000;MLEAC=1;MLEAF=0.250;MQ=65.19;MQRankSum=0.967;QD=7.48;ReadPosRankSum=0.967;SOR=1.179	GT:AD:DP:GQ:PL	0/1:1,2:3:19:60,0,19	0/0:3,0:3:6:0,6,90
NW_004762623.1	1111	.	A	T	23.19	PASS	AC=2;AF=0.5;AN=4;DP=12;ExcessHet=3.0103;FS=0.000;MLEAC=2;MLEAF=1.00;MQ=70.00;QD=11.60;SOR=2.303	GT:AD:DP:GQ:PL	1/1:0,2:2:6:49,6,0	0/0:.:10:1
NW_004762623.1	1125	.	C	T	20.26	PASS	AC=2;AF=0.5;AN=4;DP=3;ExcessHet=0.7918;FS=0.000;MLEAC=3;MLEAF=0.750;MQ=70.00;QD=10.13;SOR=2.303	GT:AD:DP:GQ:PL	1/1:0,2:2:6:49,6,0	0/0:1,0:1:3:0,3,22
NW_004762624.1	246	.	C	T	106.40	PASS	AC=3;AF=0.75;AN=4;BaseQRankSum=-7.280e-01;ClippingRankSum=0.00;DP=15;ExcessHet=3.0103;FS=0.000;MLEAC=3;MLEAF=0.750;MQ=60.00;MQRankSum=0.00;QD=7.09;ReadPosRankSum=0.924;SOR=0.582	GT:AD:DP:GQ:PL	0/1:8,2:10:17:17,0,167	1/1:0,5:5:15:119,15,0
NW_004762624.1	260	.	G	C	130.28	PASS	AC=3;AF=0.75;AN=4;BaseQRankSum=0.524;ClippingRankSum=0.00;DP=11;ExcessHet=3.0103;FS=0.000;MLEAC=3;MLEAF=0.750;MQ=60.00;MQRankSum=0.00;QD=11.84;ReadPosRankSum=0.524;SOR=1.802	GT:AD:DP:GQ:PL	0/1:3,2:5:32:32,0,55	1/1:0,6:6:18:128,18,0
NW_004762624.1	337	.	A	G	242.19	PASS	AC=3;AF=0.75;AN=4;BaseQRankSum=0.524;ClippingRankSum=0.00;DP=15;ExcessHet=3.0103;FS=0.000;MLEAC=3;MLEAF=0.750;MQ=60.00;MQRankSum=0.00;QD=16.15;ReadPosRankSum=0.524;SOR=2.448	GT:AD:DP:GQ:PL	0/1:3,2:5:33:33,0,44	1/1:0,10:10:30:239,30,0
NW_004762624.1	385	.	T	G	321.45	PASS	AC=2;AF=0.5;AN=4;DP=12;ExcessHet=3.0103;FS=0.000;MLEAC=3;MLEAF=0.750;MQ=60.00;QD=28.35;SOR=2.584	GT:AD:DP:GQ:PGT:PID:PL	0/0:5,0:5:0:.:.:0,0,71	1/1:0,7:7:27:1|1:385_T_G:350,27,0
NW_004762624.1	389	.	T	A	321.45	PASS	AC=2;AF=0.5;AN=4;DP=14;ExcessHet=3.0103;FS=0.000;MLEAC=3;MLEAF=0.750;MQ=60.00;QD=30.53;SOR=3.056	GT:AD:DP:GQ:PGT:PID:PL	0/0:5,0:5:0:.:.:0,0,71	1/1:0,9:9:27:1|1:385_T_G:350,27,0
NW_004762624.1	651	.	C	T	26.15	PASS	AC=2;AF=0.5;AN=4;DP=8;ExcessHet=0.7918;FS=0.000;MLEAC=2;MLEAF=0.500;MQ=60.00;QD=8.72;SOR=2.833	GT:AD:DP:GQ:PL	1/1:0,3:3:9:59,9,0	0/0:5,0:5:15:0,15,119
NW_004762624.1	692	.	A	AT	153.19	PASS	AC=3;AF=0.75;AN=4;BaseQRankSum=0.00;ClippingRankSum=0.00;DP=13;ExcessHet=3.0103;FS=0.000;MLEAC=3;MLEAF=0.750;MQ=66.60;MQRankSum=1.83;QD=11.78;ReadPosRankSum=-1.282e+00;SOR=1.609	GT:AD:DP:GQ:PL	0/1:4,2:6:30:30,0,71	1/1:0,7:7:21:162,21,0
NW_004762624.1	1005	.	G	T	68.89	PASS	AC=2;AF=0.5;AN=4;DP=11;ExcessHet=3.0103;FS=0.000;MLEAC=3;MLEAF=0.750;MQ=60.00;QD=17.22;SOR=3.258	GT:AD:DP:GQ:PL	0/0:7,0:7:0:0,0,129	1/1:0,4:4:12:97,12,0
NW_004762624.1	1026	.	G	T	85	PASS	AC=2;AF=0.5;AN=4;DP=11;ExcessHet=0.7918;FS=0.000;MLEAC=2;MLEAF=0.500;MQ=60.00;QD=17.00;SOR=3.611	GT:AD:DP:GQ:PL	0/0:6,0:6:18:0,18,136	1/1:0,5:5:15:119,15,0
NW_004762624.1	1063	.	G	A	58.86	PASS	AC=2;AF=0.5;AN=4;DP=9;ExcessHet=0.7918;FS=0.000;MLEAC=2;MLEAF=0.500;MQ=60.00;QD=14.71;SOR=3.258	GT:AD:DP:GQ:PL	0/0:5,0:5:12:0,12,180	1/1:0,4:4:12:92,12,0
NW_004762629.1	1250	.	C	T	39.53	PASS	AC=2;AF=0.5;AN=4;DP=14;ExcessHet=3.0103;FS=0.000;MLEAC=2;MLEAF=1.00;MQ=60.00;QD=9.88;SOR=3.258	GT:AD:DP:GQ:PL	1/1:0,4:4:11:66,11,0	0/0:.:10:1
NW_004762629.1	1289	.	A	T	46.71	PASS	AC=2;AF=0.5;AN=4;DP=13;ExcessHet=3.0103;FS=0.000;MLEAC=2;MLEAF=1.00;MQ=60.00;QD=15.57;SOR=2.833	GT:AD:DP:GQ:PL	1/1:0,3:3:9:73,9,0	0/0:.:10:1
NW_004762629.1	1302	.	A	T	23.19	PASS	AC=2;AF=0.5;AN=4;DP=12;ExcessHet=3.0103;FS=0.000;MLEAC=2;MLEAF=1.00;MQ=60.00;QD=11.60;SOR=2.303	GT:AD:DP:GQ:PL	1/1:0,2:2:6:49,6,0	0/0:.:10:1
NW_004762637.1	1046	.	GTA	G	96.39	PASS	AC=2;AF=0.5;AN=4;DP=4;ExcessHet=0.7918;FS=0.000;MLEAC=3;MLEAF=0.750;MQ=60.00;QD=32.13;SOR=2.833	GT:AD:DP:GQ:PGT:PID:PL	1/1:0,3:3:9:1|1:1046_GTA_G:135,9,0	0/0:1,0:1:3:.:.:0,3,22
NW_004762637.1	1049	.	A	AGG	99.67	PASS	AC=2;AF=0.5;AN=4;DP=13;ExcessHet=3.0103;FS=0.000;MLEAC=2;MLEAF=1.00;MQ=51.96;QD=33.22;SOR=2.833	GT:AD:DP:GQ:PGT:PID:PL	1/1:0,3:3:9:1|1:1046_GTA_G:135,9,0	0/0:.:10:1
NW_004762637.1	1100	.	A	G	43.17	PASS	AC=2;AF=0.5;AN=4;DP=12;ExcessHet=3.0103;FS=0.000;MLEAC=2;MLEAF=1.00;MQ=37.95;QD=21.59;SOR=2.303	GT:AD:DP:GQ:PGT:PID:PL	0/0:.:10:1	1/1:0,2:2:6:1|1:1100_A_G:69,6,0
NW_004762641.1	12333	.	T	A	23.19	PASS	AC=2;AF=0.5;AN=4;DP=12;ExcessHet=3.0103;FS=0.000;MLEAC=2;MLEAF=1.00;MQ=60.00;QD=11.60;SOR=2.303	GT:AD:DP:GQ:PL	1/1:0,2:2:6:49,6,0	0/0:.:10:1
NW_004762652.1	13205	.	C	CT	64.16	PASS	AC=1;AF=0.25;AN=4;BaseQRankSum=-1.150e+00;ClippingRankSum=0.00;DP=14;ExcessHet=3.0103;FS=0.000;MLEAC=1;MLEAF=0.500;MQ=66.18;MQRankSum=1.15;QD=16.04;ReadPosRankSum=1.15;SOR=1.609	GT:AD:DP:GQ:PGT:PID:PL	0/0:.:10:1	0/1:1,3:4:33:0|1:13205_C_CT:100,0,33
NW_004762652.1	13229	.	G	A	98.20	PASS	AC=1;AF=0.25;AN=4;BaseQRankSum=-6.230e-01;ClippingRankSum=0.00;DP=16;ExcessHet=3.0103;FS=0.000;MLEAC=1;MLEAF=0.500;MQ=63.51;MQRankSum=0.842;QD=16.37;ReadPosRankSum=0.431;SOR=1.329	GT:AD:DP:GQ:PGT:PID:PL	0/0:.:10:1	0/1:2,4:6:54:0|1:13205_C_CT:125,0,54
NW_004762652.1	13246	.	CGTT	C	41.16	PASS	AC=1;AF=0.25;AN=4;BaseQRankSum=0.674;ClippingRankSum=0.00;DP=14;ExcessHet=3.0103;FS=0.000;MLEAC=1;MLEAF=0.500;MQ=62.13;MQRankSum=0.00;QD=10.29;ReadPosRankSum=0.00;SOR=0.693	GT:AD:DP:GQ:PL	0/0:.:10:1	0/1:2,2:4:75:77,0,75
NW_004762652.1	13287	.	G	T	77.44	PASS	AC=3;AF=0.75;AN=4;BaseQRankSum=-5.660e-01;ClippingRankSum=0.00;DP=9;ExcessHet=3.0103;FS=0.000;MLEAC=3;MLEAF=0.750;MQ=60.00;MQRankSum=0.00;QD=8.60;ReadPosRankSum=0.842;SOR=1.402	GT:AD:DP:GQ:PL	1/1:0,2:2:6:33,6,0	0/1:3,4:7:50:73,0,50
NW_004762652.1	13665	.	T	A	96.87	PASS	AC=1;AF=0.25;AN=4;BaseQRankSum=3.96;ClippingRankSum=0.00;DP=24;ExcessHet=3.0103;FS=0.000;MLEAC=2;MLEAF=0.500;MQ=60.00;MQRankSum=0.00;QD=5.10;ReadPosRankSum=1.36;SOR=0.093	GT:AD:DP:GQ:PGT:PID:PL	0/0:5,0:5:0:.:.:0,0,66	0/1:15,4:19:99:0|1:13665_T_A:123,0,583
NW_004762652.1	13680	.	G	C	118.87	PASS	AC=1;AF=0.25;AN=4;BaseQRankSum=0.658;ClippingRankSum=0.00;DP=24;ExcessHet=3.0103;FS=0.000;MLEAC=2;MLEAF=0.500;MQ=60.00;MQRankSum=0.00;QD=6.26;ReadPosRankSum=0.637;SOR=0.148	GT:AD:DP:GQ:PGT:PID:PL	0/0:5,0:5:0:.:.:0,0,71	0/1:14,5:19:99:0|1:13665_T_A:145,0,580
NW_004762652.1	18497	.	C	T	281.04	PASS	AC=3;AF=0.75;AN=4;BaseQRankSum=2.09;ClippingRankSum=0.00;DP=22;ExcessHet=3.0103;FS=0.000;MLEAC=3;MLEAF=0.750;MQ=61.46;MQRankSum=0.00;QD=12.77;ReadPosRankSum=-2.820e-01;SOR=1.609	GT:AD:DP:GQ:PL	1/1:1,8:9:4:175,4,0	0/1:6,7:13:90:134,0,90
NW_004762678.1	231	.	TAA	T	53.13	PASS	AC=2;AF=0.5;AN=4;DP=12;ExcessHet=3.0103;FS=0.000;MLEAC=2;MLEAF=1.00;MQ=60.00;QD=26.57;SOR=2.303	GT:AD:DP:GQ:PL	0/0:.:10:1	1/1:0,2:2:6:88,6,0
NW_004762678.1	523	.	A	T	47.71	PASS	AC=2;AF=0.5;AN=4;DP=13;ExcessHet=3.0103;FS=0.000;MLEAC=2;MLEAF=1.00;MQ=51.96;QD=15.90;SOR=2.833	GT:AD:DP:GQ:PL	0/0:.:10:1	1/1:0,3:3:9:74,9,0
NW_004762678.1	856	.	T	C	68.46	PASS	AC=2;AF=0.5;AN=4;DP=14;ExcessHet=3.0103;FS=0.000;MLEAC=2;MLEAF=1.00;MQ=53.67;QD=17.12;SOR=3.258	GT:AD:DP:GQ:PL	0/0:.:10:1	1/1:0,4:4:12:95,12,0
NW_004762685.1	2699	.	T	A	156.37	PASS	AC=3;AF=0.75;AN=4;BaseQRankSum=-2.189e+00;ClippingRankSum=0.00;DP=12;ExcessHet=3.0103;FS=0.000;MLEAC=3;MLEAF=0.750;MQ=60.00;MQRankSum=0.00;QD=13.03;ReadPosRankSum=-6.520e-01;SOR=1.981	GT:AD:DP:GQ:PL	1/1:0,5:5:15:116,15,0	0/1:3,4:7:53:70,0,53
NW_004762685.1	3483	.	A	G	26.63	PASS	AC=1;AF=0.25;AN=4;BaseQRankSum=-1.150e+00;ClippingRankSum=0.00;DP=8;ExcessHet=3.0103;FS=0.000;MLEAC=1;MLEAF=0.250;MQ=60.00;MQRankSum=0.00;QD=6.66;ReadPosRankSum=-1.150e+00;SOR=1.609	GT:AD:DP:GQ:PL	0/1:1,3:4:13:56,0,13	0/0:4,0:4:12:0,12,91
NW_004762685.1	4361	.	G	T	28.20	PASS	AC=1;AF=0.25;AN=4;BaseQRankSum=1.28;ClippingRankSum=0.00;DP=16;ExcessHet=3.0103;FS=0.000;MLEAC=1;MLEAF=0.500;MQ=51.96;MQRankSum=0.00;QD=4.70;ReadPosRankSum=0.598;SOR=0.693	GT:AD:DP:GQ:PL	0/0:.:10:1	0/1:3,3:6:53:55,0,53
NW_004762685.1	18213	.	T	C	31.47	PASS	AC=1;AF=0.25;AN=4;BaseQRankSum=-3.190e-01;ClippingRankSum=0.00;DP=14;ExcessHet=3.0103;FS=0.000;MLEAC=1;MLEAF=0.500;MQ=60.00;MQRankSum=0.00;QD=7.87;ReadPosRankSum=0.00;SOR=1.609	GT:AD:DP:GQ:PL	0/1:1,3:4:12:58,0,12	0/0:.:10:1
NW_004762685.1	27745	.	T	TA	57.42	PASS	AC=1;AF=0.25;AN=4;BaseQRankSum=-1.150e+00;ClippingRankSum=0.00;DP=14;ExcessHet=3.0103;FS=0.000;MLEAC=1;MLEAF=0.500;MQ=60.00;MQRankSum=0.00;QD=14.36;ReadPosRankSum=1.15;SOR=0.446	GT:AD:DP:GQ:PL	0/0:.:10:1	0/1:1,3:4:12:93,0,12
NW_004762685.1	27767	.	T	G	31.41	PASS	AC=1;AF=0.25;AN=4;BaseQRankSum=-1.150e+00;ClippingRankSum=0.00;DP=14;ExcessHet=3.0103;FS=0.000;MLEAC=1;MLEAF=0.500;MQ=53.67;MQRankSum=0.00;QD=7.85;ReadPosRankSum=-3.190e-01;SOR=0.446	GT:AD:DP:GQ:PL	0/0:.:10:1	0/1:1,3:4:13:58,0,13
NW_004762685.1	28414	.	A	G	214.21	PASS	AC=1;AF=0.25;AN=4;BaseQRankSum=-3.852e+00;ClippingRankSum=0.00;DP=65;ExcessHet=3.0103;FS=0.000;MLEAC=1;MLEAF=0.250;MQ=60.00;MQRankSum=0.00;QD=7.93;ReadPosRankSum=0.099;SOR=0.765	GT:AD:DP:GQ:PL	0/1:13,14:27:99:244,0,248	0/0:38,0:38:24:0,24,754
NW_004762685.1	29365	.	A	C	234.24	PASS	AC=3;AF=0.75;AN=4;BaseQRankSum=-2.415e+00;ClippingRankSum=0.00;DP=20;ExcessHet=3.0103;FS=0.000;MLEAC=3;MLEAF=0.750;MQ=60.00;MQRankSum=0.00;QD=11.71;ReadPosRankSum=0.073;SOR=0.324	GT:AD:DP:GQ:PL	1/1:0,7:7:20:151,20,0	0/1:6,7:13:99:113,0,108
NW_004762685.1	30832	.	G	A	43.71	PASS	AC=2;AF=0.5;AN=4;DP=13;ExcessHet=3.0103;FS=0.000;MLEAC=2;MLEAF=1.00;MQ=60.00;QD=14.57;SOR=2.833	GT:AD:DP:GQ:PL	1/1:0,3:3:9:70,9,0	0/0:.:10:1
NW_004762685.1	32038	.	T	C	40.65	PASS	AC=2;AF=0.5;AN=4;DP=4;ExcessHet=0.7918;FS=0.000;MLEAC=3;MLEAF=0.750;MQ=60.00;QD=13.55;SOR=2.833	GT:AD:DP:GQ:PL	0/0:1,0:1:3:0,3,15	1/1:0,3:3:9:70,9,0
NW_004762685.1	33339	.	C	T	235.87	PASS	AC=1;AF=0.25;AN=4;BaseQRankSum=2.61;ClippingRankSum=0.00;DP=25;ExcessHet=3.0103;FS=0.000;MLEAC=2;MLEAF=0.500;MQ=60.00;MQRankSum=0.00;QD=13.10;ReadPosRankSum=-1.633e+00;SOR=2.303	GT:AD:DP:GQ:PL	0/0:7,0:7:0:0,0,63	0/1:4,14:18:25:262,0,25
NW_004762685.1	35635	.	G	A	22.38	PASS	AC=2;AF=0.5;AN=4;DP=3;ExcessHet=0.7918;FS=0.000;MLEAC=3;MLEAF=0.750;MQ=60.00;QD=11.19;SOR=2.303	GT:AD:DP:GQ:PL	0/0:1,0:1:3:0,3,16	1/1:0,2:2:6:51,6,0
NW_004762685.1	36410	.	C	T	595.20	PASS	AC=3;AF=0.75;AN=4;BaseQRankSum=2.68;ClippingRankSum=0.00;DP=36;ExcessHet=3.0103;FS=0.000;MLEAC=3;MLEAF=0.750;MQ=60.00;MQRankSum=0.00;QD=16.53;ReadPosRankSum=1.41;SOR=2.712	GT:AD:DP:GQ:PL	0/1:6,14:20:82:287,0,82	1/1:1,15:16:25:338,25,0
NW_004762691.1	413	.	G	C	20	PASS	AC=2;AF=0.5;AN=4;DP=11;ExcessHet=3.0103;FS=0.000;MLEAC=2;MLEAF=1.00;MQ=42.43;QD=20.00;SOR=1.609	GT:AD:DP:GQ:PGT:PID:PL	0/0:.:10:1	1/1:0,1:1:3:1|1:413_G_C:45,3,0
NW_004762691.1	418	.	A	G	20	PASS	AC=2;AF=0.5;AN=4;DP=11;ExcessHet=3.0103;FS=0.000;MLEAC=2;MLEAF=1.00;MQ=42.43;QD=20.00;SOR=1.609	GT:AD:DP:GQ:PGT:PID:PL	0/0:.:10:1	1/1:0,1:1:3:1|1:413_G_C:45,3,0
NW_004762692.1	61	.	A	G	21.20	PASS	AC=2;AF=0.5;AN=4;DP=12;ExcessHet=3.0103;FS=0.000;MLEAC=2;MLEAF=1.00;MQ=60.00;QD=10.60;SOR=2.303	GT:AD:DP:GQ:PL	0/0:.:10:1	1/1:0,2:2:6:47,6,0
NW_004762696.1	32189	.	CAA	C	55.13	PASS	AC=2;AF=0.5;AN=4;DP=12;ExcessHet=3.0103;FS=0.000;MLEAC=2;MLEAF=1.00;MQ=60.00;QD=27.57;SOR=2.303	GT:AD:DP:GQ:PGT:PID:PL	0/0:.:10:1	1/1:0,2:2:6:1|1:32189_CAA_C:90,6,0
NW_004762696.1	32192	.	GGCCTATGTAGGTAAACT	G	55.13	PASS	AC=2;AF=0.5;AN=4;DP=12;ExcessHet=3.0103;FS=0.000;MLEAC=2;MLEAF=1.00;MQ=60.00;QD=27.57;SOR=2.303	GT:AD:DP:GQ:PGT:PID:PL	0/0:.:10:1	1/1:0,2:2:6:1|1:32189_CAA_C:90,6,0
NW_004762707.1	6624	.	A	G	21.20	PASS	AC=2;AF=0.5;AN=4;DP=12;ExcessHet=3.0103;FS=0.000;MLEAC=2;MLEAF=1.00;MQ=60.00;QD=10.60;SOR=2.303	GT:AD:DP:GQ:PL	0/0:.:10:1	1/1:0,2:2:6:47,6,0
NW_004762707.1	22921	.	A	C	73.04	PASS	AC=2;AF=0.5;AN=4;DP=5;ExcessHet=0.7918;FS=0.000;MLEAC=3;MLEAF=0.750;MQ=60.00;QD=18.26;SOR=3.258	GT:AD:DP:GQ:PL	1/1:0,4:4:12:103,12,0	0/0:1,0:1:3:0,3,19
NW_004762709.1	1211	.	G	C	20.21	PASS	AC=2;AF=0.5;AN=4;DP=12;ExcessHet=3.0103;FS=0.000;MLEAC=2;MLEAF=1.00;MQ=60.00;QD=10.11;SOR=2.303	GT:AD:DP:GQ:PL	1/1:0,2:2:6:46,6,0	0/0:.:10:1
NW_004762718.1	22908	.	T	C	21.20	PASS	AC=2;AF=0.5;AN=4;DP=12;ExcessHet=3.0103;FS=0.000;MLEAC=2;MLEAF=1.00;MQ=48.99;QD=10.60;SOR=2.303	GT:AD:DP:GQ:PL	0/0:.:10:1	1/1:0,2:2:6:47,6,0
NW_004762719.1	46098	.	T	A	52.71	PASS	AC=2;AF=0.5;AN=4;DP=13;ExcessHet=3.0103;FS=0.000;MLEAC=2;MLEAF=1.00;MQ=60.00;QD=17.57;SOR=2.833	GT:AD:DP:GQ:PL	1/1:0,3:3:9:79,9,0	0/0:.:10:1
NW_004762719.1	46114	.	A	T	55.46	PASS	AC=2;AF=0.5;AN=4;DP=14;ExcessHet=3.0103;FS=0.000;MLEAC=2;MLEAF=1.00;MQ=60.00;QD=13.87;SOR=3.258	GT:AD:DP:GQ:PL	1/1:0,4:4:12:82,12,0	0/0:.:10:1
NW_004762719.1	46158	.	C	G	132.46	PASS	AC=2;AF=0.5;AN=4;DP=14;ExcessHet=3.0103;FS=0.000;MLEAC=2;MLEAF=1.00;MQ=60.00;QD=33.12;SOR=3.258	GT:AD:DP:GQ:PGT:PID:PL	1/1:0,4:4:12:1|1:46158_C_G:159,12,0	0/0:.:10:1
NW_004762719.1	46161	.	C	A	132.46	PASS	AC=2;AF=0.5;AN=4;DP=13;ExcessHet=3.0103;FS=0.000;MLEAC=2;MLEAF=1.00;MQ=60.00;QD=26.76;SOR=2.833	GT:AD:DP:GQ:PGT:PID:PL	1/1:0,3:3:12:1|1:46158_C_G:159,12,0	0/0:.:10:1
NW_004762720.1	16818	.	T	G	582.19	PASS	AC=3;AF=0.75;AN=4;BaseQRankSum=0.967;ClippingRankSum=0.00;DP=16;ExcessHet=3.0103;FS=0.000;MLEAC=3;MLEAF=0.750;MQ=60.00;MQRankSum=0.00;QD=29.33;ReadPosRankSum=1.11;SOR=3.258	GT:AD:DP:GQ:PGT:PID:PL	1/1:0,10:10:30:1|1:16818_T_G:450,30,0	0/1:2,4:6:48:0|1:16818_T_G:162,0,48
NW_004762720.1	16819	.	T	C	582.19	PASS	AC=3;AF=0.75;AN=4;BaseQRankSum=0.967;ClippingRankSum=0.00;DP=16;ExcessHet=3.0103;FS=0.000;MLEAC=3;MLEAF=0.750;MQ=60.00;MQRankSum=0.00;QD=27.68;ReadPosRankSum=1.28;SOR=3.258	GT:AD:DP:GQ:PGT:PID:PL	1/1:0,10:10:30:1|1:16818_T_G:450,30,0	0/1:2,4:6:48:0|1:16818_T_G:162,0,48
NW_004762720.1	17283	.	T	C	341.20	PASS	AC=3;AF=0.75;AN=4;BaseQRankSum=2.23;ClippingRankSum=0.00;DP=24;ExcessHet=3.0103;FS=0.000;MLEAC=3;MLEAF=0.750;MQ=60.00;MQRankSum=0.00;QD=14.22;ReadPosRankSum=1.09;SOR=2.124	GT:AD:DP:GQ:PL	1/1:1,15:16:25:321,25,0	0/1:5,3:8:50:50,0,68
NW_004762720.1	17341	.	G	T	304.41	PASS	AC=3;AF=0.75;AN=4;BaseQRankSum=-3.260e-01;ClippingRankSum=0.00;DP=25;ExcessHet=3.0103;FS=0.000;MLEAC=3;MLEAF=0.750;MQ=60.00;MQRankSum=0.00;QD=12.18;ReadPosRankSum=-6.090e-01;SOR=1.893	GT:AD:DP:GQ:PL	1/1:1,12:13:14:240,14,0	0/1:6,6:12:93:94,0,93
NW_004762720.1	17353	.	T	C	364.24	PASS	AC=3;AF=0.75;AN=4;BaseQRankSum=-1.077e+00;ClippingRankSum=0.00;DP=27;ExcessHet=3.0103;FS=0.000;MLEAC=3;MLEAF=0.750;MQ=60.00;MQRankSum=0.00;QD=13.49;ReadPosRankSum=-5.500e-01;SOR=2.066	GT:AD:DP:GQ:PL	1/1:1,14:15:20:293,20,0	0/1:6,6:12:89:101,0,89
NW_004762720.1	17394	.	A	G	391.22	PASS	AC=3;AF=0.75;AN=4;BaseQRankSum=-4.280e-01;ClippingRankSum=0.00;DP=27;ExcessHet=3.0103;FS=0.000;MLEAC=3;MLEAF=0.750;MQ=60.00;MQRankSum=0.00;QD=14.49;ReadPosRankSum=-4.640e-01;SOR=2.753	GT:AD:DP:GQ:PL	1/1:1,15:16:23:288,23,0	0/1:4,7:11:63:133,0,63
NW_004762720.1	17469	.	A	T	143.84	PASS	AC=3;AF=0.75;AN=4;BaseQRankSum=0.524;ClippingRankSum=0.00;DP=14;ExcessHet=3.0103;FS=0.000;MLEAC=3;MLEAF=0.750;MQ=60.00;MQRankSum=0.00;QD=10.27;ReadPosRankSum=1.22;SOR=1.765	GT:AD:DP:GQ:PL	1/1:1,8:9:2:138,2,0	0/1:3,2:5:33:33,0,42
NW_004762720.1	17484	.	T	C	107.37	PASS	AC=3;AF=0.75;AN=4;BaseQRankSum=1.65;ClippingRankSum=0.00;DP=10;ExcessHet=3.0103;FS=0.000;MLEAC=3;MLEAF=0.750;MQ=60.00;MQRankSum=0.00;QD=10.74;ReadPosRankSum=-5.240e-01;SOR=1.609	GT:AD:DP:GQ:PL	1/1:0,5:5:15:104,15,0	0/1:3,2:5:33:33,0,40
NW_004762720.1	17511	.	T	A	47.71	PASS	AC=2;AF=0.5;AN=4;DP=13;ExcessHet=3.0103;FS=0.000;MLEAC=2;MLEAF=1.00;MQ=51.96;QD=15.90;SOR=2.833	GT:AD:DP:GQ:PL	1/1:0,3:3:9:74,9,0	0/0:.:10:1
NW_004762720.1	17524	.	T	A	23.19	PASS	AC=2;AF=0.5;AN=4;DP=12;ExcessHet=3.0103;FS=0.000;MLEAC=2;MLEAF=1.00;MQ=60.00;QD=11.60;SOR=2.303	GT:AD:DP:GQ:PL	1/1:0,2:2:6:49,6,0	0/0:.:10:1
NW_004762745.1	174	.	AT	A	93.15	PASS	AC=1;AF=0.25;AN=4;BaseQRankSum=0.024;ClippingRankSum=0.00;DP=98;ExcessHet=3.0103;FS=0.000;MLEAC=1;MLEAF=0.250;MQ=61.66;MQRankSum=5.65;QD=2.12;ReadPosRankSum=3.32;SOR=0.074	GT:AD:DP:GQ:PL	0/1:35,9:44:99:132,0,694	0/0:54,0:54:86:0,86,1161
NW_004762745.1	205	.	A	T	119.19	PASS	AC=1;AF=0.25;AN=4;BaseQRankSum=-3.009e+00;ClippingRankSum=0.00;DP=81;ExcessHet=3.0103;FS=0.000;MLEAC=1;MLEAF=0.250;MQ=87.81;MQRankSum=5.29;QD=3.06;ReadPosRankSum=-1.158e+00;SOR=0.111	GT:AD:DP:GQ:PGT:PID:PL	0/1:30,9:39:99:.:.:149,0,614	0/0:40,2:42:39:0|1:205_A_T:0,39,1755
NW_004762745.1	1238	.	A	G	164.21	PASS	AC=1;AF=0.25;AN=4;BaseQRankSum=2.01;ClippingRankSum=0.00;DP=24;ExcessHet=3.0103;FS=25.611;MLEAC=1;MLEAF=0.500;MQ=57.97;MQRankSum=0.00;QD=11.73;ReadPosRankSum=-3.480e-01;SOR=4.970	GT:AD:DP:GQ:PL	0/0:.:10:1	0/1:3,11:14:27:191,0,27
NW_004762747.1	276	.	C	T	64.17	PASS	AC=2;AF=0.5;AN=4;DP=12;ExcessHet=3.0103;FS=0.000;MLEAC=2;MLEAF=1.00;MQ=48.99;QD=32.08;SOR=2.303	GT:AD:DP:GQ:PGT:PID:PL	1/1:0,2:2:6:1|1:276_C_T:90,6,0	0/0:.:10:1
NW_004762747.1	282	.	G	T	64.17	PASS	AC=2;AF=0.5;AN=4;DP=12;ExcessHet=3.0103;FS=0.000;MLEAC=2;MLEAF=1.00;MQ=48.99;QD=32.08;SOR=2.303	GT:AD:DP:GQ:PGT:PID:PL	1/1:0,2:2:6:1|1:276_C_T:90,6,0	0/0:.:10:1
NW_004762751.1	513	.	T	C	346.86	PASS	AC=3;AF=0.75;AN=4;BaseQRankSum=0.00;ClippingRankSum=0.00;DP=23;ExcessHet=3.0103;FS=0.000;MLEAC=3;MLEAF=0.750;MQ=60.00;MQRankSum=0.00;QD=15.08;ReadPosRankSum=-2.350e-01;SOR=2.833	GT:AD:DP:GQ:PL	0/1:3,9:12:36:163,0,36	1/1:1,10:11:9:213,9,0
NW_004762751.1	778	.	C	A	862.41	PASS	AC=3;AF=0.75;AN=4;BaseQRankSum=2.55;ClippingRankSum=0.00;DP=27;ExcessHet=3.0103;FS=0.000;MLEAC=3;MLEAF=0.750;MQ=60.00;MQRankSum=0.00;QD=31.94;ReadPosRankSum=0.551;SOR=3.690	GT:AD:DP:GQ:PGT:PID:PL	0/1:2,9:11:57:0|1:778_C_A:331,0,57	1/1:1,15:16:3:1|1:778_C_A:559,3,0
NW_004762751.1	1005	.	C	T	47.71	PASS	AC=2;AF=0.5;AN=4;DP=13;ExcessHet=3.0103;FS=0.000;MLEAC=2;MLEAF=1.00;MQ=51.96;QD=15.90;SOR=2.833	GT:AD:DP:GQ:PL	0/0:.:10:1	1/1:0,3:3:9:74,9,0
NW_004762751.1	1054	.	A	T	41.71	PASS	AC=2;AF=0.5;AN=4;DP=13;ExcessHet=3.0103;FS=0.000;MLEAC=2;MLEAF=1.00;MQ=51.96;QD=13.90;SOR=2.833	GT:AD:DP:GQ:PL	0/0:.:10:1	1/1:0,3:3:9:68,9,0
NW_004762753.1	12136	.	C	G	21.20	PASS	AC=2;AF=0.5;AN=4;DP=12;ExcessHet=3.0103;FS=0.000;MLEAC=2;MLEAF=1.00;MQ=48.99;QD=10.60;SOR=2.303	GT:AD:DP:GQ:PL	1/1:0,2:2:6:47,6,0	0/0:.:10:1
NW_004762753.1	12589	.	C	T	20.33	PASS	AC=2;AF=0.5;AN=4;DP=3;ExcessHet=0.7918;FS=0.000;MLEAC=3;MLEAF=0.750;MQ=60.00;QD=10.17;SOR=2.303	GT:AD:DP:GQ:PL	0/0:1,0:1:3:0,3,18	1/1:0,2:2:6:49,6,0
NW_004762753.1	13244	.	T	C	20.46	PASS	AC=2;AF=0.5;AN=4;DP=4;ExcessHet=3.0103;FS=0.000;MLEAC=4;MLEAF=1.00;MQ=60.00;QD=10.23;SOR=2.303	GT:AD:DP:GQ:PL	1/1:0,2:2:6:45,6,0	0/0:2,0:2:0:0,0,2
NW_004762753.1	13256	.	T	C	20.46	PASS	AC=2;AF=0.5;AN=4;DP=4;ExcessHet=3.0103;FS=0.000;MLEAC=4;MLEAF=1.00;MQ=60.00;QD=10.23;SOR=2.303	GT:AD:DP:GQ:PL	1/1:0,2:2:6:45,6,0	0/0:2,0:2:0:0,0,2
NW_004762753.1	13740	.	T	G	385.21	PASS	AC=3;AF=0.75;AN=4;BaseQRankSum=-9.670e-01;ClippingRankSum=0.00;DP=11;ExcessHet=3.0103;FS=0.000;MLEAC=3;MLEAF=0.750;MQ=60.00;MQRankSum=0.00;QD=28.32;ReadPosRankSum=0.00;SOR=3.442	GT:AD:DP:GQ:PGT:PID:PL	0/1:1,2:3:39:0|1:13740_T_G:81,0,39	1/1:0,8:8:24:1|1:13740_T_G:334,24,0
NW_004762753.1	13748	.	T	G	385.21	PASS	AC=3;AF=0.75;AN=4;BaseQRankSum=-4.310e-01;ClippingRankSum=0.00;DP=11;ExcessHet=3.0103;FS=0.000;MLEAC=3;MLEAF=0.750;MQ=60.00;MQRankSum=0.00;QD=28.50;ReadPosRankSum=0.967;SOR=3.442	GT:AD:DP:GQ:PGT:PID:PL	0/1:1,2:3:39:0|1:13740_T_G:81,0,39	1/1:0,8:8:24:1|1:13740_T_G:334,24,0
NW_004762753.1	33453	.	T	C	728.21	PASS	AC=3;AF=0.75;AN=4;BaseQRankSum=2.17;ClippingRankSum=0.00;DP=38;ExcessHet=3.0103;FS=0.000;MLEAC=3;MLEAF=0.750;MQ=60.00;MQRankSum=0.00;QD=19.16;ReadPosRankSum=0.150;SOR=4.407	GT:AD:DP:GQ:PL	0/1:3,12:15:25:240,0,25	1/1:0,23:23:68:518,68,0
NW_004762753.1	34538	.	G	T	117.26	PASS	AC=2;AF=0.5;AN=4;DP=16;ExcessHet=3.0103;FS=0.000;MLEAC=2;MLEAF=1.00;MQ=60.00;QD=19.54;SOR=3.912	GT:AD:DP:GQ:PL	0/0:.:10:1	1/1:0,6:6:18:144,18,0
NW_004762764.1	3901	.	A	G	31.17	PASS	AC=2;AF=0.5;AN=4;DP=11;ExcessHet=3.0103;FS=0.000;MLEAC=2;MLEAF=1.00;MQ=60.00;QD=31.17;SOR=1.609	GT:AD:DP:GQ:PGT:PID:PL	1/1:0,1:1:6:1|1:3901_A_G:57,6,0	0/0:.:10:1
NW_004762764.1	3908	.	A	G	31.17	PASS	AC=2;AF=0.5;AN=4;DP=12;ExcessHet=3.0103;FS=0.000;MLEAC=2;MLEAF=1.00;MQ=60.00;QD=15.59;SOR=2.303	GT:AD:DP:GQ:PGT:PID:PL	1/1:0,2:2:6:1|1:3901_A_G:57,6,0	0/0:.:10:1
NW_004762764.1	9273	.	C	T	135.19	PASS	AC=1;AF=0.25;AN=4;BaseQRankSum=1.12;ClippingRankSum=0.00;DP=34;ExcessHet=3.0103;FS=0.000;MLEAC=1;MLEAF=0.250;MQ=60.00;MQRankSum=0.00;QD=7.95;ReadPosRankSum=-9.600e-02;SOR=0.804	GT:AD:DP:GQ:PL	0/1:8,9:17:99:165,0,138	0/0:17,0:17:45:0,45,675
NW_004762764.1	9770	.	C	T	35.71	PASS	AC=2;AF=0.5;AN=4;DP=13;ExcessHet=3.0103;FS=0.000;MLEAC=2;MLEAF=1.00;MQ=60.00;QD=11.90;SOR=2.833	GT:AD:DP:GQ:PL	1/1:0,3:3:9:62,9,0	0/0:.:10:1
NW_004762764.1	9993	.	T	G	74.33	PASS	AC=2;AF=0.5;AN=4;DP=15;ExcessHet=3.0103;FS=0.000;MLEAC=2;MLEAF=1.00;MQ=54.77;QD=14.87;SOR=3.611	GT:AD:DP:GQ:PL	1/1:0,5:5:15:101,15,0	0/0:.:10:1
NW_004762764.1	11382	.	A	T	42.54	PASS	AC=1;AF=0.25;AN=4;BaseQRankSum=0.180;ClippingRankSum=0.00;DP=12;ExcessHet=3.0103;FS=0.000;MLEAC=1;MLEAF=0.250;MQ=60.00;MQRankSum=0.00;QD=5.32;ReadPosRankSum=0.328;SOR=0.693	GT:AD:DP:GQ:PL	0/0:4,0:4:12:0,12,91	0/1:4,4:8:72:72,0,76
NW_004762764.1	12349	.	T	A	106.28	PASS	AC=1;AF=0.25;AN=4;BaseQRankSum=-1.282e+00;ClippingRankSum=0.00;DP=20;ExcessHet=3.0103;FS=3.979;MLEAC=1;MLEAF=0.250;MQ=60.00;MQRankSum=0.00;QD=17.71;ReadPosRankSum=-1.960e+00;SOR=0.838	GT:AD:DP:GQ:PGT:PID:PL	0/1:3,3:6:99:0|1:12344_T_C:136,0,136	0/0:14,0:14:18:.:.:0,18,295
NW_004762764.1	12556	.	TTA	T	38.79	PASS	AC=2;AF=0.5;AN=4;DP=5;ExcessHet=0.7918;FS=0.000;MLEAC=2;MLEAF=0.500;MQ=60.00;QD=19.39;SOR=2.303	GT:AD:DP:GQ:PL	1/1:0,2:2:6:78,6,0	0/0:3,0:3:6:0,6,90
NW_004762764.1	13511	.	T	C	43.59	PASS	AC=2;AF=0.5;AN=4;DP=4;ExcessHet=0.7918;FS=0.000;MLEAC=3;MLEAF=0.750;MQ=60.00;QD=14.53;SOR=2.833	GT:AD:DP:GQ:PL	1/1:0,3:3:9:73,9,0	0/0:1,0:1:3:0,3,16
NW_004762764.1	13611	.	TA	T	23.69	PASS	AC=2;AF=0.5;AN=4;DP=13;ExcessHet=3.0103;FS=0.000;MLEAC=2;MLEAF=1.00;MQ=60.00;QD=7.90;SOR=2.833	GT:AD:DP:GQ:PL	0/0:.:10:1	1/1:0,3:3:9:59,9,0
NW_004762764.1	13644	.	G	GTACAAA	53.98	PASS	AC=2;AF=0.5;AN=4;DP=8;ExcessHet=3.0103;FS=0.000;MLEAC=3;MLEAF=0.750;MQ=70.00;QD=26.99;SOR=2.303	GT:AD:DP:GQ:PL	1/1:0,2:2:6:90,6,0	0/0:6,0:6:0:0,0,100
NW_004762764.1	13832	.	CT	C	138.42	PASS	AC=2;AF=0.5;AN=4;DP=14;ExcessHet=3.0103;FS=0.000;MLEAC=2;MLEAF=1.00;MQ=53.67;QD=34.61;SOR=3.258	GT:AD:DP:GQ:PGT:PID:PL	1/1:0,4:4:12:1|1:13832_CT_C:174,12,0	0/0:.:10:1
NW_004762764.1	13837	.	T	C	147.46	PASS	AC=2;AF=0.5;AN=4;DP=14;ExcessHet=3.0103;FS=0.000;MLEAC=2;MLEAF=1.00;MQ=53.67;QD=28.73;SOR=3.258	GT:AD:DP:GQ:PGT:PID:PL	1/1:0,4:4:12:1|1:13832_CT_C:174,12,0	0/0:.:10:1
NW_004762764.1	14680	.	C	T	20.48	PASS	AC=1;AF=0.25;AN=4;BaseQRankSum=-1.800e-01;ClippingRankSum=0.00;DP=9;ExcessHet=3.0103;FS=0.000;MLEAC=1;MLEAF=0.250;MQ=60.00;MQRankSum=0.00;QD=2.93;ReadPosRankSum=1.01;SOR=1.179	GT:AD:DP:GQ:PL	0/1:4,3:7:49:49,0,73	0/0:2,0:2:6:0,6,42
NW_004762764.1	15198	.	T	C	43.71	PASS	AC=2;AF=0.5;AN=4;DP=13;ExcessHet=3.0103;FS=0.000;MLEAC=2;MLEAF=1.00;MQ=51.96;QD=14.57;SOR=2.833	GT:AD:DP:GQ:PL	1/1:0,3:3:9:70,9,0	0/0:.:10:1
NW_004762764.1	17537	.	C	A	23.19	PASS	AC=2;AF=0.5;AN=4;DP=12;ExcessHet=3.0103;FS=0.000;MLEAC=2;MLEAF=1.00;MQ=60.00;QD=11.60;SOR=2.303	GT:AD:DP:GQ:PL	0/0:.:10:1	1/1:0,2:2:6:49,6,0
NW_004762764.1	19728	.	T	C	41.71	PASS	AC=2;AF=0.5;AN=4;DP=13;ExcessHet=3.0103;FS=0.000;MLEAC=2;MLEAF=1.00;MQ=51.96;QD=13.90;SOR=2.833	GT:AD:DP:GQ:PL	0/0:.:10:1	1/1:0,3:3:9:68,9,0
NW_004762764.1	24081	.	G	A	44.71	PASS	AC=2;AF=0.5;AN=4;DP=13;ExcessHet=3.0103;FS=0.000;MLEAC=2;MLEAF=1.00;MQ=60.00;QD=14.90;SOR=2.833	GT:AD:DP:GQ:PL	1/1:0,3:3:9:71,9,0	0/0:.:10:1
NW_004762764.1	25692	.	C	T	20.21	PASS	AC=2;AF=0.5;AN=4;DP=12;ExcessHet=3.0103;FS=0.000;MLEAC=2;MLEAF=1.00;MQ=60.00;QD=10.11;SOR=2.303	GT:AD:DP:GQ:PL	1/1:0,2:2:6:46,6,0	0/0:.:10:1
NW_004762764.1	27562	.	A	G	21.20	PASS	AC=2;AF=0.5;AN=4;DP=12;ExcessHet=3.0103;FS=0.000;MLEAC=2;MLEAF=1.00;MQ=42.43;QD=10.60;SOR=2.303	GT:AD:DP:GQ:PL	1/1:0,2:2:6:47,6,0	0/0:.:10:1
NW_004762764.1	28174	.	A	G	198.21	PASS	AC=1;AF=0.25;AN=4;BaseQRankSum=-1.465e+00;ClippingRankSum=0.00;DP=17;ExcessHet=3.0103;FS=0.000;MLEAC=1;MLEAF=0.500;MQ=44.03;MQRankSum=0.00;QD=28.32;ReadPosRankSum=-7.920e-01;SOR=2.584	GT:AD:DP:GQ:PGT:PID:PL	0/0:.:10:1	0/1:1,6:7:27:0|1:28174_A_G:225,0,27
NW_004762764.1	28175	.	A	G	198.21	PASS	AC=1;AF=0.25;AN=4;BaseQRankSum=-1.800e-01;ClippingRankSum=0.00;DP=17;ExcessHet=3.0103;FS=0.000;MLEAC=1;MLEAF=0.500;MQ=44.03;MQRankSum=0.00;QD=28.32;ReadPosRankSum=-7.920e-01;SOR=2.584	GT:AD:DP:GQ:PGT:PID:PL	0/0:.:10:1	0/1:1,6:7:27:0|1:28174_A_G:225,0,27
NW_004762764.1	28584	.	G	A	32.71	PASS	AC=2;AF=0.5;AN=4;DP=13;ExcessHet=3.0103;FS=0.000;MLEAC=2;MLEAF=1.00;MQ=51.96;QD=10.90;SOR=2.833	GT:AD:DP:GQ:PL	0/0:.:10:1	1/1:0,3:3:9:59,9,0
NW_004762764.1	29147	.	A	G	22.20	PASS	AC=2;AF=0.5;AN=4;DP=12;ExcessHet=3.0103;FS=0.000;MLEAC=2;MLEAF=1.00;MQ=60.00;QD=11.10;SOR=2.303	GT:AD:DP:GQ:PL	1/1:0,2:2:6:48,6,0	0/0:.:10:1
NW_004762764.1	29169	.	T	A	23.19	PASS	AC=2;AF=0.5;AN=4;DP=12;ExcessHet=3.0103;FS=0.000;MLEAC=2;MLEAF=1.00;MQ=60.00;QD=11.60;SOR=2.303	GT:AD:DP:GQ:PL	1/1:0,2:2:6:49,6,0	0/0:.:10:1
NW_004762764.1	31166	.	T	C	71.73	PASS	AC=2;AF=0.5;AN=4;DP=9;ExcessHet=3.0103;FS=0.000;MLEAC=3;MLEAF=0.750;MQ=60.00;QD=14.35;SOR=3.611	GT:AD:DP:GQ:PL	0/0:4,0:4:0:0,0,58	1/1:0,5:5:14:100,14,0
NW_004762764.1	31933	.	T	G	105.37	PASS	AC=1;AF=0.25;AN=4;BaseQRankSum=-3.850e-01;ClippingRankSum=0.00;DP=15;ExcessHet=3.0103;FS=0.000;MLEAC=1;MLEAF=0.250;MQ=61.07;MQRankSum=0.385;QD=10.54;ReadPosRankSum=0.769;SOR=1.609	GT:AD:DP:GQ:PL	0/1:3,7:10:41:135,0,41	0/0:5,0:5:15:0,15,109
NW_004762775.1	333	.	A	G	38.82	PASS	AC=2;AF=0.5;AN=4;DP=4;ExcessHet=0.7918;FS=0.000;MLEAC=2;MLEAF=0.500;MQ=60.00;QD=19.41;SOR=2.303	GT:AD:DP:GQ:PGT:PID:PL	1/1:0,2:2:6:1|1:333_A_G:69,6,0	0/0:2,0:2:6:.:.:0,6,41
NW_004762775.1	344	.	T	C	20	PASS	AC=2;AF=0.5;AN=4;DP=11;ExcessHet=3.0103;FS=0.000;MLEAC=2;MLEAF=1.00;MQ=60.00;QD=20.00;SOR=1.609	GT:AD:DP:GQ:PGT:PID:PL	1/1:0,1:1:3:1|1:333_A_G:45,3,0	0/0:.:10:1
NW_004762775.1	1215	.	T	A	139.20	PASS	AC=1;AF=0.25;AN=4;BaseQRankSum=0.253;ClippingRankSum=0.00;DP=28;ExcessHet=3.0103;FS=0.000;MLEAC=1;MLEAF=0.250;MQ=60.00;MQRankSum=0.00;QD=13.92;ReadPosRankSum=-9.670e-01;SOR=2.303	GT:AD:DP:GQ:PL	0/1:2,8:10:19:169,0,19	0/0:18,0:18:51:0,51,765
NW_004762775.1	1226	.	A	T	143.19	PASS	AC=1;AF=0.25;AN=4;BaseQRankSum=-3.096e+00;ClippingRankSum=0.00;DP=35;ExcessHet=3.0103;FS=0.000;MLEAC=1;MLEAF=0.250;MQ=60.00;MQRankSum=0.00;QD=10.23;ReadPosRankSum=-4.240e-01;SOR=1.765	GT:AD:DP:GQ:PL	0/1:4,10:14:57:173,0,57	0/0:21,0:21:60:0,60,505
NW_004762775.1	1323	.	G	GGGCAGC	243.15	PASS	AC=1;AF=0.25;AN=4;BaseQRankSum=-9.330e-01;ClippingRankSum=0.00;DP=46;ExcessHet=3.0103;FS=0.000;MLEAC=1;MLEAF=0.250;MQ=63.63;MQRankSum=4.40;QD=12.16;ReadPosRankSum=-1.404e+00;SOR=1.765	GT:AD:DP:GQ:PL	0/1:10,10:20:99:282,0,370	0/0:26,0:26:57:0,57,855
NW_004762775.1	1506	.	A	AAAC	55.13	PASS	AC=2;AF=0.5;AN=4;DP=12;ExcessHet=3.0103;FS=0.000;MLEAC=2;MLEAF=1.00;MQ=49.50;QD=27.57;SOR=2.303	GT:AD:DP:GQ:PL	0/0:.:10:1	1/1:0,2:2:6:90,6,0
NW_004762775.1	1523	.	T	C	35.45	PASS	AC=2;AF=0.5;AN=4;DP=7;ExcessHet=0.7918;FS=0.000;MLEAC=2;MLEAF=0.500;MQ=60.00;QD=11.82;SOR=2.833	GT:AD:DP:GQ:PL	1/1:0,3:3:9:68,9,0	0/0:4,0:4:12:0,12,91
NW_004762775.1	1560	.	G	C	82.46	PASS	AC=2;AF=0.5;AN=4;DP=13;ExcessHet=3.0103;FS=0.000;MLEAC=2;MLEAF=1.00;MQ=60.00;QD=27.49;SOR=2.833	GT:AD:DP:GQ:PGT:PID:PL	1/1:0,3:3:12:1|1:1560_G_C:109,12,0	0/0:.:10:1
NW_004762775.1	1573	.	G	C	60.71	PASS	AC=2;AF=0.5;AN=4;DP=13;ExcessHet=3.0103;FS=0.000;MLEAC=2;MLEAF=1.00;MQ=60.00;QD=20.24;SOR=2.833	GT:AD:DP:GQ:PGT:PID:PL	1/1:0,3:3:9:1|1:1560_G_C:87,9,0	0/0:.:10:1
NW_004762775.1	1930	.	T	C	596.19	PASS	AC=3;AF=0.75;AN=4;BaseQRankSum=-3.410e+00;ClippingRankSum=0.00;DP=41;ExcessHet=3.0103;FS=0.000;MLEAC=3;MLEAF=0.750;MQ=60.00;MQRankSum=0.00;QD=14.54;ReadPosRankSum=0.712;SOR=2.247	GT:AD:DP:GQ:PL	0/1:10,8:18:99:116,0,194	1/1:0,23:23:68:510,68,0
NW_004762775.1	1978	.	C	A	922.19	PASS	AC=3;AF=0.75;AN=4;BaseQRankSum=1.82;ClippingRankSum=0.00;DP=56;ExcessHet=3.0103;FS=6.021;MLEAC=3;MLEAF=0.750;MQ=60.00;MQRankSum=0.00;QD=16.47;ReadPosRankSum=-6.960e-01;SOR=3.657	GT:AD:DP:GQ:PL	0/1:14,5:19:66:66,0,271	1/1:0,37:37:99:886,110,0
NW_004762775.1	2293	.	T	C	885.19	PASS	AC=3;AF=0.75;AN=4;BaseQRankSum=-5.310e+00;ClippingRankSum=0.00;DP=66;ExcessHet=3.0103;FS=0.000;MLEAC=3;MLEAF=0.750;MQ=60.00;MQRankSum=0.00;QD=13.41;ReadPosRankSum=-1.290e-01;SOR=2.035	GT:AD:DP:GQ:PL	0/1:18,15:33:99:204,0,351	1/1:0,33:33:97:711,97,0
NW_004762775.1	2491	.	T	C	727.19	PASS	AC=3;AF=0.75;AN=4;BaseQRankSum=2.58;ClippingRankSum=0.00;DP=55;ExcessHet=3.0103;FS=0.000;MLEAC=3;MLEAF=0.750;MQ=60.00;MQRankSum=0.00;QD=13.22;ReadPosRankSum=1.52;SOR=1.877	GT:AD:DP:GQ:PL	0/1:14,8:22:99:128,0,196	1/1:2,31:33:49:629,49,0
NW_004762775.1	3180	.	A	C	74.19	PASS	AC=1;AF=0.25;AN=4;BaseQRankSum=-3.620e+00;ClippingRankSum=0.00;DP=51;ExcessHet=3.0103;FS=0.000;MLEAC=1;MLEAF=0.250;MQ=60.00;MQRankSum=0.00;QD=3.53;ReadPosRankSum=0.095;SOR=0.465	GT:AD:DP:GQ:PL	0/1:12,9:21:99:104,0,215	0/0:30,0:30:72:0,72,1080
NW_004762775.1	3246	.	A	G	122.26	PASS	AC=2;AF=0.5;AN=4;DP=16;ExcessHet=3.0103;FS=0.000;MLEAC=2;MLEAF=1.00;MQ=60.00;QD=20.38;SOR=3.912	GT:AD:DP:GQ:PL	0/0:.:10:1	1/1:0,6:6:18:149,18,0
NW_004762775.1	11351	.	C	G	105.42	PASS	AC=2;AF=0.5;AN=4;DP=4;ExcessHet=0.7918;FS=0.000;MLEAC=3;MLEAF=0.750;MQ=60.00;QD=32.38;SOR=2.833	GT:AD:DP:GQ:PGT:PID:PL	0/0:1,0:1:3:.:.:0,3,23	1/1:0,3:3:9:1|1:11351_C_G:135,9,0
NW_004762775.1	11354	.	C	T	105.42	PASS	AC=2;AF=0.5;AN=4;DP=4;ExcessHet=0.7918;FS=0.000;MLEAC=3;MLEAF=0.750;MQ=60.00;QD=29.14;SOR=2.833	GT:AD:DP:GQ:PGT:PID:PL	0/0:1,0:1:3:.:.:0,3,23	1/1:0,3:3:9:1|1:11351_C_G:135,9,0
NW_004762775.1	11438	.	C	T	64.17	PASS	AC=2;AF=0.5;AN=4;DP=12;ExcessHet=3.0103;FS=0.000;MLEAC=2;MLEAF=1.00;MQ=60.00;QD=32.08;SOR=2.303	GT:AD:DP:GQ:PGT:PID:PL	0/0:.:10:1	1/1:0,2:2:6:1|1:11438_C_T:90,6,0
NW_004762775.1	11445	.	A	C	64.17	PASS	AC=2;AF=0.5;AN=4;DP=12;ExcessHet=3.0103;FS=0.000;MLEAC=2;MLEAF=1.00;MQ=60.00;QD=32.08;SOR=2.303	GT:AD:DP:GQ:PGT:PID:PL	0/0:.:10:1	1/1:0,2:2:6:1|1:11438_C_T:90,6,0
NW_004762775.1	28230	.	C	T	64.17	PASS	AC=2;AF=0.5;AN=4;DP=12;ExcessHet=3.0103;FS=0.000;MLEAC=2;MLEAF=1.00;MQ=60.00;QD=32.08;SOR=2.303	GT:AD:DP:GQ:PGT:PID:PL	0/0:.:10:1	1/1:0,2:2:6:1|1:28230_C_T:90,6,0
NW_004762775.1	28245	.	C	A	64.17	PASS	AC=2;AF=0.5;AN=4;DP=12;ExcessHet=3.0103;FS=0.000;MLEAC=2;MLEAF=1.00;MQ=60.00;QD=32.08;SOR=2.303	GT:AD:DP:GQ:PGT:PID:PL	0/0:.:10:1	1/1:0,2:2:6:1|1:28230_C_T:90,6,0
NW_004762775.1	28435	.	A	G	730.20	PASS	AC=1;AF=0.25;AN=4;BaseQRankSum=-6.155e+00;ClippingRankSum=0.00;DP=58;ExcessHet=3.0103;FS=0.000;MLEAC=1;MLEAF=0.500;MQ=43.82;MQRankSum=0.00;QD=15.21;ReadPosRankSum=0.131;SOR=2.608	GT:AD:DP:GQ:PL	0/0:.:10:1	0/1:10,38:48:99:757,0,103
NW_004762775.1	30532	.	C	T	163.19	PASS	AC=1;AF=0.25;AN=4;BaseQRankSum=-5.590e+00;ClippingRankSum=0.00;DP=100;ExcessHet=3.0103;FS=4.771;MLEAC=1;MLEAF=0.250;MQ=60.00;MQRankSum=0.00;QD=3.89;ReadPosRankSum=0.523;SOR=0.057	GT:AD:DP:GQ:PL	0/1:28,14:42:99:193,0,542	0/0:58,0:58:99:0,120,1800
NW_004762775.1	30896	.	A	G	1280.19	PASS	AC=3;AF=0.75;AN=4;BaseQRankSum=-1.000e+00;ClippingRankSum=0.00;DP=101;ExcessHet=3.0103;FS=0.000;MLEAC=3;MLEAF=0.750;MQ=60.00;MQRankSum=0.00;QD=12.68;ReadPosRankSum=1.04;SOR=0.838	GT:AD:DP:GQ:PL	0/1:25,21:46:99:331,0,458	1/1:5,50:55:43:979,43,0
NW_004762786.1	12828	.	C	G	21.20	PASS	AC=2;AF=0.5;AN=4;DP=12;ExcessHet=3.0103;FS=0.000;MLEAC=2;MLEAF=1.00;MQ=48.99;QD=10.60;SOR=2.303	GT:AD:DP:GQ:PL	1/1:0,2:2:6:47,6,0	0/0:.:10:1
NW_004762786.1	12893	.	C	T	72.46	PASS	AC=2;AF=0.5;AN=4;DP=14;ExcessHet=3.0103;FS=0.000;MLEAC=2;MLEAF=1.00;MQ=60.00;QD=18.12;SOR=3.258	GT:AD:DP:GQ:PL	1/1:0,4:4:12:99,12,0	0/0:.:10:1
NW_004762786.1	32796	.	C	A	32.02	PASS	AC=1;AF=0.25;AN=4;BaseQRankSum=-3.190e-01;ClippingRankSum=0.00;DP=8;ExcessHet=3.0103;FS=6.021;MLEAC=2;MLEAF=0.500;MQ=60.00;MQRankSum=0.00;QD=8.01;ReadPosRankSum=-3.190e-01;SOR=2.788	GT:AD:DP:GQ:PL	0/1:1,3:4:12:58,0,12	0/0:4,0:4:0:0,0,45
NW_004762793.1	284	.	T	C	52.17	PASS	AC=2;AF=0.5;AN=4;DP=12;ExcessHet=3.0103;FS=0.000;MLEAC=2;MLEAF=1.00;MQ=48.99;QD=26.08;SOR=2.303	GT:AD:DP:GQ:PGT:PID:PL	0/0:.:10:1	1/1:0,2:2:6:1|1:284_T_C:78,6,0
NW_004762793.1	292	.	C	T	52.17	PASS	AC=2;AF=0.5;AN=4;DP=12;ExcessHet=3.0103;FS=0.000;MLEAC=2;MLEAF=1.00;MQ=48.99;QD=26.08;SOR=2.303	GT:AD:DP:GQ:PGT:PID:PL	0/0:.:10:1	1/1:0,2:2:6:1|1:284_T_C:78,6,0
NW_004762808.1	4292	.	C	A	47.71	PASS	AC=2;AF=0.5;AN=4;DP=13;ExcessHet=3.0103;FS=0.000;MLEAC=2;MLEAF=1.00;MQ=51.96;QD=15.90;SOR=2.833	GT:AD:DP:GQ:PL	1/1:0,3:3:9:74,9,0	0/0:.:10:1
NW_004762808.1	4416	.	A	T	138.20	PASS	AC=1;AF=0.25;AN=4;BaseQRankSum=0.00;ClippingRankSum=0.00;DP=15;ExcessHet=3.0103;FS=0.000;MLEAC=1;MLEAF=0.500;MQ=54.77;MQRankSum=0.00;QD=27.64;ReadPosRankSum=0.524;SOR=1.981	GT:AD:DP:GQ:PGT:PID:PL	0/1:1,4:5:30:0|1:4416_A_T:165,0,30	0/0:.:10:1
NW_004762808.1	4427	.	T	C	138.20	PASS	AC=1;AF=0.25;AN=4;BaseQRankSum=-1.282e+00;ClippingRankSum=0.00;DP=15;ExcessHet=3.0103;FS=0.000;MLEAC=1;MLEAF=0.500;MQ=54.77;MQRankSum=0.00;QD=27.64;ReadPosRankSum=-2.530e-01;SOR=1.981	GT:AD:DP:GQ:PGT:PID:PL	0/1:1,4:5:30:0|1:4416_A_T:165,0,30	0/0:.:10:1
NW_004762808.1	8952	.	T	C	204.26	PASS	AC=2;AF=0.5;AN=4;DP=16;ExcessHet=3.0103;FS=0.000;MLEAC=2;MLEAF=1.00;MQ=55.55;QD=34.04;SOR=2.303	GT:AD:DP:GQ:PGT:PID:PL	0/0:.:10:1	1/1:0,6:6:18:1|1:8952_T_C:231,18,0
NW_004762808.1	9327	.	T	A	153.46	PASS	AC=2;AF=0.5;AN=4;DP=14;ExcessHet=3.0103;FS=0.000;MLEAC=2;MLEAF=1.00;MQ=60.00;QD=31.56;SOR=3.258	GT:AD:DP:GQ:PGT:PID:PL	0/0:.:10:1	1/1:0,4:4:12:1|1:9327_T_A:180,12,0
NW_004762808.1	9336	.	T	C	153.46	PASS	AC=2;AF=0.5;AN=4;DP=14;ExcessHet=3.0103;FS=0.000;MLEAC=2;MLEAF=1.00;MQ=60.00;QD=24.52;SOR=3.258	GT:AD:DP:GQ:PGT:PID:PL	0/0:.:10:1	1/1:0,4:4:12:1|1:9327_T_A:180,12,0
NW_004762808.1	9473	.	A	T	37.21	PASS	AC=2;AF=0.5;AN=4;DP=3;ExcessHet=0.7918;FS=0.000;MLEAC=3;MLEAF=0.750;MQ=60.00;QD=18.60;SOR=2.303	GT:AD:DP:GQ:PGT:PID:PL	0/0:1,0:1:3:.:.:0,3,23	1/1:0,2:2:6:1|1:9473_A_T:66,6,0
NW_004762808.1	9482	.	T	C	60.42	PASS	AC=2;AF=0.5;AN=4;DP=4;ExcessHet=0.7918;FS=0.000;MLEAC=3;MLEAF=0.750;MQ=60.00;QD=20.14;SOR=2.833	GT:AD:DP:GQ:PGT:PID:PL	0/0:1,0:1:3:.:.:0,3,23	1/1:0,3:3:9:1|1:9473_A_T:90,9,0
NW_004762808.1	9573	.	T	C	101.26	PASS	AC=2;AF=0.5;AN=4;DP=16;ExcessHet=3.0103;FS=0.000;MLEAC=2;MLEAF=1.00;MQ=55.55;QD=16.88;SOR=1.329	GT:AD:DP:GQ:PL	0/0:.:10:1	1/1:0,6:6:18:128,18,0
NW_004762808.1	9673	.	C	T	43.71	PASS	AC=2;AF=0.5;AN=4;DP=13;ExcessHet=3.0103;FS=0.000;MLEAC=2;MLEAF=1.00;MQ=60.00;QD=14.57;SOR=1.179	GT:AD:DP:GQ:PL	0/0:.:10:1	1/1:0,3:3:9:70,9,0
NW_004762808.1	9947	.	AAAAT	A	99.67	PASS	AC=2;AF=0.5;AN=4;DP=13;ExcessHet=3.0103;FS=0.000;MLEAC=2;MLEAF=1.00;MQ=60.00;QD=33.22;SOR=2.833	GT:AD:DP:GQ:PL	0/0:.:10:1	1/1:0,3:3:9:135,9,0
NW_004762808.1	10308	.	C	T,A	1368.20	PASS	AC=3,1;AF=0.75,0.25;AN=4;BaseQRankSum=1.20;ClippingRankSum=0.00;DP=40;ExcessHet=3.0103;FS=3.543;MLEAC=3,1;MLEAF=0.750,0.250;MQ=60.00;MQRankSum=0.00;QD=34.20;ReadPosRankSum=2.15;SOR=2.303	GT:AD:DP:GQ:PGT:PID:PL	1/1:1,22,0:23:33:1|1:10308_C_T:952,33,0,955,75,997	1/2:1,7,9:17:99:.:.:443,179,352,270,0,264
NW_004762808.1	16707	.	A	T	23.19	PASS	AC=2;AF=0.5;AN=4;DP=12;ExcessHet=3.0103;FS=0.000;MLEAC=2;MLEAF=1.00;MQ=60.00;QD=11.60;SOR=2.303	GT:AD:DP:GQ:PL	0/0:.:10:1	1/1:0,2:2:6:49,6,0
NW_004762808.1	18963	.	C	G	186.21	PASS	AC=2;AF=0.5;AN=4;DP=11;ExcessHet=3.0103;FS=0.000;MLEAC=2;MLEAF=0.500;MQ=60.00;QD=20.69;SOR=4.615	GT:AD:DP:GQ:PL	0/0:2,0:2:0:0,0,1	1/1:0,9:9:27:213,27,0
NW_004762808.1	19135	.	G	GT,GTT	365.40	PASS	AC=1,1;AF=0.25,0.25;AN=4;BaseQRankSum=0.00;ClippingRankSum=0.00;DP=35;ExcessHet=4.7712;FS=0.000;MLEAC=1,1;MLEAF=0.250,0.250;MQ=60.00;MQRankSum=0.00;QD=11.42;ReadPosRankSum=0.361;SOR=2.368	GT:AD:DP:GQ:PL	0/1:4,7,0:11:85:106,0,85,117,105,222	0/2:4,5,12:24:32:297,162,245,0,32,69
NW_004762808.1	19141	.	T	TTTG	40.15	PASS	AC=1;AF=0.25;AN=4;BaseQRankSum=0.367;ClippingRankSum=0.00;DP=47;ExcessHet=3.0103;FS=0.000;MLEAC=1;MLEAF=0.250;MQ=98.42;MQRankSum=0.00;QD=3.65;ReadPosRankSum=1.62;SOR=0.027	GT:AD:DP:GQ:PL	0/1:8,3:11:79:79,0,191	0/0:33,3:36:37:0,37,829
NW_004762808.1	19193	.	TG	T	1352.15	PASS	AC=3;AF=0.75;AN=4;BaseQRankSum=0.00;ClippingRankSum=0.00;DP=61;ExcessHet=3.0103;FS=0.000;MLEAC=3;MLEAF=0.750;MQ=63.29;MQRankSum=1.53;QD=22.17;ReadPosRankSum=-2.530e-01;SOR=0.458	GT:AD:DP:GQ:PL	0/1:4,10:14:96:212,0,96	1/1:2,45:47:70:1179,70,0
NW_004762808.1	19493	.	A	G	153.88	PASS	AC=1;AF=0.25;AN=4;BaseQRankSum=-9.090e-01;ClippingRankSum=0.00;DP=18;ExcessHet=3.0103;FS=0.000;MLEAC=1;MLEAF=0.250;MQ=60.00;MQRankSum=0.00;QD=10.99;ReadPosRankSum=2.10;SOR=2.303	GT:AD:DP:GQ:PL	0/0:4,0:4:9:0,9,135	0/1:3,11:14:19:183,0,19
NW_004762808.1	19565	.	GT	G	79.54	PASS	AC=2;AF=0.5;AN=4;DP=7;ExcessHet=0.7918;FS=0.000;MLEAC=3;MLEAF=0.750;MQ=60.00;QD=13.26;SOR=3.912	GT:AD:DP:GQ:PL	0/0:1,0:1:3:0,3,24	1/1:0,6:6:18:119,18,0
NW_004762808.1	19720	.	C	T	1165.25	PASS	AC=3;AF=0.75;AN=4;BaseQRankSum=1.48;ClippingRankSum=0.00;DP=52;ExcessHet=3.0103;FS=0.000;MLEAC=3;MLEAF=0.750;MQ=60.00;MQRankSum=0.00;QD=22.41;ReadPosRankSum=0.319;SOR=5.670	GT:AD:DP:GQ:PL	0/1:2,7:9:21:131,0,21	1/1:0,43:43:99:1064,129,0
NW_004762808.1	19918	.	C	CTGT	1310.15	PASS	AC=3;AF=0.75;AN=4;BaseQRankSum=0.812;ClippingRankSum=0.00;DP=43;ExcessHet=3.0103;FS=8.553;MLEAC=3;MLEAF=0.750;MQ=66.77;MQRankSum=3.22;QD=30.47;ReadPosRankSum=0.169;SOR=5.084	GT:AD:DP:GQ:PL	0/1:5,7:12:99:240,0,169	1/1:1,30:31:53:1109,53,0
NW_004762808.1	20008	.	CAAA	C	1339.18	PASS	AC=3;AF=0.75;AN=4;BaseQRankSum=-1.800e-01;ClippingRankSum=0.00;DP=36;ExcessHet=3.0103;FS=0.000;MLEAC=3;MLEAF=0.750;MQ=60.00;MQRankSum=0.00;QD=28.65;ReadPosRankSum=1.47;SOR=5.784	GT:AD:DP:GQ:PL	0/1:1,6:7:24:216,0,24	1/1:0,29:29:87:1162,87,0
NW_004762808.1	20078	.	G	T	640.20	PASS	AC=2;AF=0.5;AN=4;DP=38;ExcessHet=3.0103;FS=0.000;MLEAC=2;MLEAF=1.00;MQ=57.97;QD=22.86;SOR=6.736	GT:AD:DP:GQ:PL	0/0:.:10:1	1/1:0,28:28:84:667,84,0
NW_004762808.1	20405	.	T	C	1492.19	PASS	AC=3;AF=0.75;AN=4;BaseQRankSum=-1.242e+00;ClippingRankSum=0.00;DP=37;ExcessHet=3.0103;FS=0.000;MLEAC=3;MLEAF=0.750;MQ=60.00;MQRankSum=0.00;QD=29.14;ReadPosRankSum=2.10;SOR=4.351	GT:AD:DP:GQ:PGT:PID:PL	0/1:2,6:8:61:0|1:20405_T_C:267,0,61	1/1:1,28:29:51:1|1:20405_T_C:1255,51,0
NW_004762808.1	20409	.	A	C	1492.19	PASS	AC=3;AF=0.75;AN=4;BaseQRankSum=0.319;ClippingRankSum=0.00;DP=40;ExcessHet=3.0103;FS=0.000;MLEAC=3;MLEAF=0.750;MQ=60.00;MQRankSum=0.00;QD=29.22;ReadPosRankSum=1.74;SOR=4.514	GT:AD:DP:GQ:PGT:PID:PL	0/1:2,7:9:61:0|1:20405_T_C:267,0,61	1/1:1,30:31:51:1|1:20405_T_C:1255,51,0
NW_004762808.1	20628	.	T	TA	161.23	PASS	AC=2;AF=0.5;AN=4;DP=16;ExcessHet=3.0103;FS=0.000;MLEAC=2;MLEAF=1.00;MQ=67.29;QD=26.87;SOR=3.912	GT:AD:DP:GQ:PL	0/0:.:10:1	1/1:0,6:6:18:197,18,0
NW_004762808.1	21097	.	A	T	23.19	PASS	AC=2;AF=0.5;AN=4;DP=12;ExcessHet=3.0103;FS=0.000;MLEAC=2;MLEAF=1.00;MQ=42.43;QD=11.60;SOR=2.303	GT:AD:DP:GQ:PL	1/1:0,2:2:6:49,6,0	0/0:.:10:1
NW_004762819.1	2427	.	T	A	23.19	PASS	AC=2;AF=0.5;AN=4;DP=12;ExcessHet=3.0103;FS=0.000;MLEAC=2;MLEAF=1.00;MQ=48.99;QD=11.60;SOR=0.693	GT:AD:DP:GQ:PL	0/0:.:10:1	1/1:0,2:2:6:49,6,0
NW_004762819.1	34245	.	T	C	67.46	PASS	AC=2;AF=0.5;AN=4;DP=14;ExcessHet=3.0103;FS=0.000;MLEAC=2;MLEAF=1.00;MQ=45.36;QD=16.87;SOR=3.258	GT:AD:DP:GQ:PL	1/1:0,4:4:12:94,12,0	0/0:.:10:1
NW_004762826.1	269	.	A	G	23.19	PASS	AC=2;AF=0.5;AN=4;DP=12;ExcessHet=3.0103;FS=0.000;MLEAC=2;MLEAF=1.00;MQ=60.00;QD=11.60;SOR=0.693	GT:AD:DP:GQ:PL	0/0:.:10:1	1/1:0,2:2:6:49,6,0
NW_004762826.1	434	.	T	G	82.20	PASS	AC=2;AF=0.5;AN=4;DP=4;ExcessHet=0.7918;FS=0.000;MLEAC=2;MLEAF=0.500;MQ=60.00;QD=29.05;SOR=2.303	GT:AD:DP:GQ:PGT:PID:PL	0/0:2,0:2:6:.:.:0,6,43	1/1:0,2:2:8:1|1:434_T_G:113,8,0
NW_004762826.1	513	.	G	A	107.30	PASS	AC=2;AF=0.5;AN=4;DP=8;ExcessHet=3.0103;FS=0.000;MLEAC=3;MLEAF=0.750;MQ=60.00;QD=27.81;SOR=2.833	GT:AD:DP:GQ:PGT:PID:PL	1/1:0,3:3:9:1|1:507_A_T:135,9,0	0/0:5,0:5:0:.:.:0,0,72
NW_004762826.1	743	.	G	A	53.46	PASS	AC=2;AF=0.5;AN=4;DP=14;ExcessHet=3.0103;FS=0.000;MLEAC=2;MLEAF=1.00;MQ=60.00;QD=13.37;SOR=3.258	GT:AD:DP:GQ:PL	0/0:.:10:1	1/1:0,4:4:12:80,12,0
NW_004762826.1	969	.	GTT	G	20.17	PASS	AC=2;AF=0.5;AN=4;DP=12;ExcessHet=3.0103;FS=0.000;MLEAC=2;MLEAF=1.00;MQ=60.00;QD=10.09;SOR=2.303	GT:AD:DP:GQ:PL	0/0:.:10:1	1/1:0,2:2:6:55,6,0
NW_004762830.1	54398	.	T	C	64.17	PASS	AC=2;AF=0.5;AN=4;DP=12;ExcessHet=3.0103;FS=0.000;MLEAC=2;MLEAF=1.00;MQ=60.00;QD=32.08;SOR=2.303	GT:AD:DP:GQ:PGT:PID:PL	0/0:.:10:1	1/1:0,2:2:6:1|1:54398_T_C:90,6,0
NW_004762830.1	54399	.	C	T	64.17	PASS	AC=2;AF=0.5;AN=4;DP=12;ExcessHet=3.0103;FS=0.000;MLEAC=2;MLEAF=1.00;MQ=60.00;QD=32.08;SOR=2.303	GT:AD:DP:GQ:PGT:PID:PL	0/0:.:10:1	1/1:0,2:2:6:1|1:54398_T_C:90,6,0
NW_004762830.1	87367	.	C	T	64.17	PASS	AC=2;AF=0.5;AN=4;DP=12;ExcessHet=3.0103;FS=0.000;MLEAC=2;MLEAF=1.00;MQ=60.00;QD=32.08;SOR=2.303	GT:AD:DP:GQ:PGT:PID:PL	0/0:.:10:1	1/1:0,2:2:6:1|1:87367_C_T:90,6,0
NW_004762830.1	87376	.	T	C	64.17	PASS	AC=2;AF=0.5;AN=4;DP=12;ExcessHet=3.0103;FS=0.000;MLEAC=2;MLEAF=1.00;MQ=60.00;QD=32.08;SOR=2.303	GT:AD:DP:GQ:PGT:PID:PL	0/0:.:10:1	1/1:0,2:2:6:1|1:87367_C_T:90,6,0
NW_004762831.1	10472	.	A	C	41.71	PASS	AC=2;AF=0.5;AN=4;DP=13;ExcessHet=3.0103;FS=0.000;MLEAC=2;MLEAF=1.00;MQ=51.96;QD=13.90;SOR=2.833	GT:AD:DP:GQ:PL	0/0:.:10:1	1/1:0,3:3:9:68,9,0
NW_004762831.1	11178	.	A	G	21.20	PASS	AC=2;AF=0.5;AN=4;DP=12;ExcessHet=3.0103;FS=0.000;MLEAC=2;MLEAF=1.00;MQ=60.00;QD=10.60;SOR=2.303	GT:AD:DP:GQ:PL	0/0:.:10:1	1/1:0,2:2:6:47,6,0
NW_004762831.1	11230	.	C	A	65.71	PASS	AC=2;AF=0.5;AN=4;DP=13;ExcessHet=3.0103;FS=0.000;MLEAC=2;MLEAF=1.00;MQ=60.00;QD=21.90;SOR=2.833	GT:AD:DP:GQ:PGT:PID:PL	0/0:.:10:1	1/1:0,3:3:9:1|1:11230_C_A:92,9,0
NW_004762831.1	11233	.	T	G	65.71	PASS	AC=2;AF=0.5;AN=4;DP=11;ExcessHet=3.0103;FS=0.000;MLEAC=2;MLEAF=1.00;MQ=60.00;QD=36.73;SOR=1.609	GT:AD:DP:GQ:PGT:PID:PL	0/0:.:10:1	1/1:0,1:1:9:1|1:11230_C_A:92,9,0
NW_004762842.1	5696	.	G	T	21.20	PASS	AC=2;AF=0.5;AN=4;DP=12;ExcessHet=3.0103;FS=0.000;MLEAC=2;MLEAF=1.00;MQ=60.00;QD=10.60;SOR=2.303	GT:AD:DP:GQ:PL	1/1:0,2:2:6:47,6,0	0/0:.:10:1
NW_004762842.1	5947	.	A	G	39.53	PASS	AC=2;AF=0.5;AN=4;DP=14;ExcessHet=3.0103;FS=0.000;MLEAC=2;MLEAF=1.00;MQ=53.67;QD=9.88;SOR=3.258	GT:AD:DP:GQ:PL	0/0:.:10:1	1/1:0,4:4:11:66,11,0
NW_004762842.1	6259	.	G	T	34.23	PASS	AC=1;AF=0.25;AN=4;BaseQRankSum=2.00;ClippingRankSum=0.00;DP=18;ExcessHet=3.0103;FS=0.000;MLEAC=1;MLEAF=0.250;MQ=60.00;MQRankSum=0.00;QD=3.11;ReadPosRankSum=-1.776e+00;SOR=0.330	GT:AD:DP:GQ:PL	0/0:7,0:7:21:0,21,155	0/1:7,4:11:64:64,0,133
NW_004762842.1	7245	.	T	A	30.72	PASS	AC=2;AF=0.5;AN=4;DP=13;ExcessHet=3.0103;FS=0.000;MLEAC=2;MLEAF=1.00;MQ=51.96;QD=10.24;SOR=2.833	GT:AD:DP:GQ:PL	1/1:0,3:3:9:57,9,0	0/0:.:10:1
NW_004762842.1	7615	.	G	A	23.19	PASS	AC=2;AF=0.5;AN=4;DP=12;ExcessHet=3.0103;FS=0.000;MLEAC=2;MLEAF=1.00;MQ=60.00;QD=11.60;SOR=2.303	GT:AD:DP:GQ:PL	1/1:0,2:2:6:49,6,0	0/0:.:10:1
NW_004762842.1	7635	.	C	G	53.46	PASS	AC=2;AF=0.5;AN=4;DP=14;ExcessHet=3.0103;FS=0.000;MLEAC=2;MLEAF=1.00;MQ=53.67;QD=13.37;SOR=3.258	GT:AD:DP:GQ:PL	1/1:0,4:4:12:80,12,0	0/0:.:10:1
NW_004762842.1	7672	.	G	T	103.73	PASS	AC=3;AF=0.75;AN=4;BaseQRankSum=0.967;ClippingRankSum=0.00;DP=8;ExcessHet=3.0103;FS=0.000;MLEAC=3;MLEAF=0.750;MQ=60.00;MQRankSum=0.00;QD=12.97;ReadPosRankSum=-4.310e-01;SOR=2.833	GT:AD:DP:GQ:PL	1/1:0,5:5:14:93,14,0	0/1:1,2:3:14:40,0,14
NW_004762842.1	7719	.	G	A	151.79	PASS	AC=3;AF=0.75;AN=4;BaseQRankSum=-3.190e-01;ClippingRankSum=0.00;DP=10;ExcessHet=3.0103;FS=0.000;MLEAC=3;MLEAF=0.750;MQ=60.00;MQRankSum=0.00;QD=15.18;ReadPosRankSum=1.15;SOR=3.258	GT:AD:DP:GQ:PL	1/1:0,6:6:18:148,18,0	0/1:1,3:4:12:33,0,12
NW_004762842.1	8056	.	G	C	21.20	PASS	AC=2;AF=0.5;AN=4;DP=12;ExcessHet=3.0103;FS=0.000;MLEAC=2;MLEAF=1.00;MQ=60.00;QD=10.60;SOR=2.303	GT:AD:DP:GQ:PL	1/1:0,2:2:6:47,6,0	0/0:.:10:1
NW_004762842.1	8433	.	T	A	49.61	PASS	AC=2;AF=0.5;AN=4;DP=13;ExcessHet=3.0103;FS=0.000;MLEAC=2;MLEAF=1.00;MQ=54.77;QD=16.54;SOR=2.833	GT:AD:DP:GQ:PL	0/0:.:10:1	1/1:0,3:3:10:76,10,0
NW_004762842.1	10462	.	G	A	72.46	PASS	AC=2;AF=0.5;AN=4;DP=14;ExcessHet=3.0103;FS=0.000;MLEAC=2;MLEAF=1.00;MQ=60.00;QD=18.12;SOR=3.258	GT:AD:DP:GQ:PL	0/0:.:10:1	1/1:0,4:4:12:99,12,0
NW_004762842.1	17557	.	G	A	64.17	PASS	AC=2;AF=0.5;AN=4;DP=12;ExcessHet=3.0103;FS=0.000;MLEAC=2;MLEAF=1.00;MQ=48.99;QD=32.08;SOR=2.303	GT:AD:DP:GQ:PGT:PID:PL	0/0:.:10:1	1/1:0,2:2:6:1|1:17557_G_A:90,6,0
NW_004762842.1	17558	.	C	T	61.20	PASS	AC=2;AF=0.5;AN=4;DP=3;ExcessHet=0.7918;FS=0.000;MLEAC=3;MLEAF=0.750;MQ=60.00;QD=30.60;SOR=2.303	GT:AD:DP:GQ:PGT:PID:PL	0/0:1,0:1:3:.:.:0,3,24	1/1:0,2:2:6:1|1:17557_G_A:90,6,0
NW_004762842.1	17694	.	T	A	23.19	PASS	AC=2;AF=0.5;AN=4;DP=12;ExcessHet=3.0103;FS=0.000;MLEAC=2;MLEAF=1.00;MQ=42.43;QD=11.60;SOR=2.303	GT:AD:DP:GQ:PL	0/0:.:10:1	1/1:0,2:2:6:49,6,0
NW_004762842.1	18231	.	G	A	23.19	PASS	AC=2;AF=0.5;AN=4;DP=12;ExcessHet=3.0103;FS=0.000;MLEAC=2;MLEAF=1.00;MQ=48.99;QD=11.60;SOR=2.303	GT:AD:DP:GQ:PL	0/0:.:10:1	1/1:0,2:2:6:49,6,0
NW_004762842.1	18307	.	C	CA	42.16	PASS	AC=1;AF=0.25;AN=4;BaseQRankSum=0.00;ClippingRankSum=0.00;DP=14;ExcessHet=3.0103;FS=4.771;MLEAC=1;MLEAF=0.500;MQ=60.00;MQRankSum=0.00;QD=10.54;ReadPosRankSum=1.38;SOR=2.209	GT:AD:DP:GQ:PGT:PID:PL	0/0:.:10:1	0/1:2,2:4:78:0|1:18307_C_CA:78,0,78
NW_004762842.1	18308	.	C	T	51.20	PASS	AC=1;AF=0.25;AN=4;BaseQRankSum=-1.383e+00;ClippingRankSum=0.00;DP=14;ExcessHet=3.0103;FS=4.771;MLEAC=1;MLEAF=0.500;MQ=60.00;MQRankSum=0.00;QD=12.80;ReadPosRankSum=1.38;SOR=2.209	GT:AD:DP:GQ:PGT:PID:PL	0/0:.:10:1	0/1:2,2:4:78:0|1:18307_C_CA:78,0,78
NW_004762842.1	18347	.	G	T	49.44	PASS	AC=1;AF=0.25;AN=4;BaseQRankSum=0.00;ClippingRankSum=0.00;DP=6;ExcessHet=3.0103;FS=4.771;MLEAC=1;MLEAF=0.250;MQ=60.00;MQRankSum=0.00;QD=12.36;ReadPosRankSum=1.38;SOR=2.209	GT:AD:DP:GQ:PGT:PID:PL	0/0:2,0:2:6:.:.:0,6,37	0/1:2,2:4:40:0|1:18347_G_T:78,0,40
NW_004762842.1	18356	.	T	C	59.83	PASS	AC=2;AF=0.5;AN=4;DP=4;ExcessHet=0.7918;FS=0.000;MLEAC=2;MLEAF=0.500;MQ=60.00;QD=29.91;SOR=2.303	GT:AD:DP:GQ:PGT:PID:PL	0/0:2,0:2:6:.:.:0,6,37	1/1:0,2:2:6:1|1:18347_G_T:90,6,0
NW_004762858.1	498	.	G	T	64.17	PASS	AC=2;AF=0.5;AN=4;DP=12;ExcessHet=3.0103;FS=0.000;MLEAC=2;MLEAF=1.00;MQ=48.99;QD=32.08;SOR=2.303	GT:AD:DP:GQ:PGT:PID:PL	0/0:.:10:1	1/1:0,2:2:6:1|1:498_G_T:90,6,0
NW_004762858.1	499	.	G	C	64.17	PASS	AC=2;AF=0.5;AN=4;DP=12;ExcessHet=3.0103;FS=0.000;MLEAC=2;MLEAF=1.00;MQ=48.99;QD=32.08;SOR=2.303	GT:AD:DP:GQ:PGT:PID:PL	0/0:.:10:1	1/1:0,2:2:6:1|1:498_G_T:90,6,0
NW_004762858.1	965	.	T	A	46.71	PASS	AC=2;AF=0.5;AN=4;DP=13;ExcessHet=3.0103;FS=0.000;MLEAC=2;MLEAF=1.00;MQ=51.96;QD=15.57;SOR=1.179	GT:AD:DP:GQ:PL	0/0:.:10:1	1/1:0,3:3:9:73,9,0
NW_004762858.1	982	.	T	G	20.21	PASS	AC=2;AF=0.5;AN=4;DP=12;ExcessHet=3.0103;FS=0.000;MLEAC=2;MLEAF=1.00;MQ=48.99;QD=10.11;SOR=0.693	GT:AD:DP:GQ:PL	0/0:.:10:1	1/1:0,2:2:6:46,6,0
NW_004762859.1	1014	.	AT	A	23.18	PASS	AC=1;AF=0.25;AN=4;BaseQRankSum=-9.670e-01;ClippingRankSum=0.00;DP=13;ExcessHet=3.0103;FS=0.000;MLEAC=1;MLEAF=0.500;MQ=60.00;MQRankSum=0.00;QD=7.73;ReadPosRankSum=0.967;SOR=1.179	GT:AD:DP:GQ:PL	0/0:.:10:1	0/1:1,2:3:31:59,0,31
NW_004762864.1	30395	.	A	C	52.17	PASS	AC=2;AF=0.5;AN=4;DP=12;ExcessHet=3.0103;FS=0.000;MLEAC=2;MLEAF=1.00;MQ=48.99;QD=26.08;SOR=2.303	GT:AD:DP:GQ:PGT:PID:PL	0/0:.:10:1	1/1:0,2:2:6:1|1:30395_A_C:78,6,0
NW_004762864.1	30400	.	G	T	52.17	PASS	AC=2;AF=0.5;AN=4;DP=12;ExcessHet=3.0103;FS=0.000;MLEAC=2;MLEAF=1.00;MQ=48.99;QD=26.08;SOR=2.303	GT:AD:DP:GQ:PGT:PID:PL	0/0:.:10:1	1/1:0,2:2:6:1|1:30395_A_C:78,6,0
NW_004762882.1	1041	.	C	T	67.19	PASS	AC=1;AF=0.25;AN=4;BaseQRankSum=2.66;ClippingRankSum=0.00;DP=23;ExcessHet=3.0103;FS=0.000;MLEAC=1;MLEAF=0.250;MQ=60.00;MQRankSum=0.00;QD=7.47;ReadPosRankSum=2.66;SOR=0.892	GT:AD:DP:GQ:PL	0/1:4,5:9:51:97,0,51	0/0:14,0:14:30:0,30,450
NW_004762886.1	654	.	A	C	21.20	PASS	AC=2;AF=0.5;AN=4;DP=12;ExcessHet=3.0103;FS=0.000;MLEAC=2;MLEAF=1.00;MQ=60.00;QD=10.60;SOR=2.303	GT:AD:DP:GQ:PL	0/0:.:10:1	1/1:0,2:2:6:47,6,0
NW_004762886.1	785	.	T	G	100.86	PASS	AC=1;AF=0.25;AN=4;BaseQRankSum=-1.282e+00;ClippingRankSum=0.00;DP=10;ExcessHet=3.0103;FS=0.000;MLEAC=1;MLEAF=0.250;MQ=60.00;MQRankSum=0.00;QD=14.41;ReadPosRankSum=0.697;SOR=0.941	GT:AD:DP:GQ:PGT:PID:PL	0/0:3,0:3:9:.:.:0,9,63	0/1:3,4:7:93:0|1:785_T_G:130,0,93
NW_004762886.1	792	.	A	T	80.44	PASS	AC=1;AF=0.25;AN=4;BaseQRankSum=1.65;ClippingRankSum=0.00;DP=8;ExcessHet=3.0103;FS=0.000;MLEAC=1;MLEAF=0.250;MQ=60.00;MQRankSum=0.00;QD=16.09;ReadPosRankSum=-2.530e-01;SOR=1.022	GT:AD:DP:GQ:PGT:PID:PL	0/0:3,0:3:6:.:.:0,6,90	0/1:2,3:5:75:0|1:785_T_G:109,0,75
NW_004762886.1	960	.	A	T	33.20	PASS	AC=1;AF=0.25;AN=4;BaseQRankSum=2.29;ClippingRankSum=0.00;DP=20;ExcessHet=3.0103;FS=0.000;MLEAC=1;MLEAF=0.500;MQ=57.21;MQRankSum=0.00;QD=3.32;ReadPosRankSum=0.924;SOR=0.105	GT:AD:DP:GQ:PGT:PID:PL	0/0:.:10:1	0/1:8,2:10:60:0|1:960_A_T:60,0,330
NW_004762886.1	968	.	A	G	54.20	PASS	AC=1;AF=0.25;AN=4;BaseQRankSum=1.66;ClippingRankSum=0.00;DP=21;ExcessHet=3.0103;FS=0.000;MLEAC=1;MLEAF=0.500;MQ=57.45;MQRankSum=0.00;QD=4.93;ReadPosRankSum=0.253;SOR=0.180	GT:AD:DP:GQ:PGT:PID:PL	0/0:.:10:1	0/1:8,3:11:81:0|1:960_A_T:81,0,327
NW_004762886.1	1029	.	A	C	312.86	PASS	AC=3;AF=0.75;AN=4;BaseQRankSum=-7.280e-01;ClippingRankSum=0.00;DP=13;ExcessHet=3.0103;FS=0.000;MLEAC=3;MLEAF=0.750;MQ=60.00;MQRankSum=0.00;QD=24.07;ReadPosRankSum=-1.150e+00;SOR=2.147	GT:AD:DP:GQ:PGT:PID:PL	1/1:0,3:3:9:1|1:1029_A_C:135,9,0	0/1:3,7:10:42:.:.:207,0,42
NW_004762886.1	1032	.	G	A	177.86	PASS	AC=3;AF=0.75;AN=4;BaseQRankSum=2.66;ClippingRankSum=0.00;DP=12;ExcessHet=3.0103;FS=0.000;MLEAC=3;MLEAF=0.750;MQ=60.00;MQRankSum=0.00;QD=14.82;ReadPosRankSum=-7.120e-01;SOR=1.022	GT:AD:DP:GQ:PGT:PID:PL	1/1:0,3:3:9:1|1:1029_A_C:135,9,0	0/1:5,4:9:72:.:.:72,0,142
NW_004762886.1	1105	.	G	T	86.82	PASS	AC=1;AF=0.25;AN=4;BaseQRankSum=0.792;ClippingRankSum=0.00;DP=10;ExcessHet=3.0103;FS=0.000;MLEAC=1;MLEAF=0.250;MQ=60.00;MQRankSum=0.00;QD=12.40;ReadPosRankSum=-7.920e-01;SOR=2.584	GT:AD:DP:GQ:PL	0/0:3,0:3:9:0,9,64	0/1:1,6:7:2:115,0,2
NW_004762886.1	1364	.	A	T	47.71	PASS	AC=2;AF=0.5;AN=4;DP=13;ExcessHet=3.0103;FS=0.000;MLEAC=2;MLEAF=1.00;MQ=26.83;QD=15.90;SOR=2.833	GT:AD:DP:GQ:PL	1/1:0,3:3:9:74,9,0	0/0:.:10:1
NW_004762886.1	1922	.	C	T	57.46	PASS	AC=2;AF=0.5;AN=4;DP=14;ExcessHet=3.0103;FS=0.000;MLEAC=2;MLEAF=1.00;MQ=60.00;QD=14.37;SOR=3.258	GT:AD:DP:GQ:PL	0/0:.:10:1	1/1:0,4:4:12:84,12,0
NW_004762886.1	2095	.	C	A	42.17	PASS	AC=2;AF=0.5;AN=4;DP=4;ExcessHet=3.0103;FS=0.000;MLEAC=2;MLEAF=0.500;MQ=60.00;QD=21.09;SOR=2.303	GT:AD:DP:GQ:PGT:PID:PL	1/1:0,2:2:6:1|1:2073_G_A:68,6,0	0/0:2,0:2:0:.:.:0,0,1
NW_004762886.1	2186	.	G	A	25.21	PASS	AC=1;AF=0.25;AN=4;BaseQRankSum=2.37;ClippingRankSum=0.00;DP=18;ExcessHet=3.0103;FS=0.000;MLEAC=1;MLEAF=0.500;MQ=60.00;MQRankSum=0.00;QD=3.15;ReadPosRankSum=-1.029e+00;SOR=0.368	GT:AD:DP:GQ:PL	0/0:.:10:1	0/1:5,3:8:52:52,0,64
NW_004762886.1	2303	.	C	T	64.17	PASS	AC=2;AF=0.5;AN=4;DP=12;ExcessHet=3.0103;FS=0.000;MLEAC=2;MLEAF=1.00;MQ=60.00;QD=32.08;SOR=2.303	GT:AD:DP:GQ:PGT:PID:PL	0/0:.:10:1	1/1:0,2:2:6:1|1:2303_C_T:90,6,0
NW_004762886.1	2322	.	C	T	51.20	PASS	AC=1;AF=0.25;AN=4;BaseQRankSum=0.00;ClippingRankSum=0.00;DP=14;ExcessHet=3.0103;FS=0.000;MLEAC=1;MLEAF=0.500;MQ=60.00;MQRankSum=0.00;QD=12.80;ReadPosRankSum=0.967;SOR=0.693	GT:AD:DP:GQ:PGT:PID:PL	0/0:.:10:1	0/1:2,2:4:35:0|1:2303_C_T:78,0,35
NW_004762886.1	2737	.	C	G	84.20	PASS	AC=1;AF=0.25;AN=4;BaseQRankSum=-1.150e+00;ClippingRankSum=0.00;DP=14;ExcessHet=3.0103;FS=0.000;MLEAC=1;MLEAF=0.500;MQ=58.31;MQRankSum=0.674;QD=21.05;ReadPosRankSum=-3.190e-01;SOR=1.609	GT:AD:DP:GQ:PGT:PID:PL	0/0:.:10:1	0/1:1,3:4:34:0|1:2737_C_G:111,0,34
NW_004762886.1	2745	.	A	G	84.20	PASS	AC=1;AF=0.25;AN=4;BaseQRankSum=1.15;ClippingRankSum=0.00;DP=14;ExcessHet=3.0103;FS=0.000;MLEAC=1;MLEAF=0.500;MQ=58.31;MQRankSum=0.674;QD=21.05;ReadPosRankSum=0.319;SOR=1.609	GT:AD:DP:GQ:PGT:PID:PL	0/0:.:10:1	0/1:1,3:4:34:0|1:2737_C_G:111,0,34
NW_004762886.1	3139	.	A	T	21.20	PASS	AC=2;AF=0.5;AN=4;DP=12;ExcessHet=3.0103;FS=0.000;MLEAC=2;MLEAF=1.00;MQ=60.00;QD=10.60;SOR=2.303	GT:AD:DP:GQ:PL	0/0:.:10:1	1/1:0,2:2:6:47,6,0
NW_004762886.1	3239	.	A	T	21.20	PASS	AC=2;AF=0.5;AN=4;DP=12;ExcessHet=3.0103;FS=0.000;MLEAC=2;MLEAF=1.00;MQ=60.00;QD=10.60;SOR=2.303	GT:AD:DP:GQ:PL	0/0:.:10:1	1/1:0,2:2:6:47,6,0
NW_004762886.1	3287	.	TG	T	25.14	PASS	AC=2;AF=0.5;AN=4;DP=12;ExcessHet=3.0103;FS=0.000;MLEAC=2;MLEAF=1.00;MQ=60.00;QD=12.57;SOR=2.303	GT:AD:DP:GQ:PL	0/0:.:10:1	1/1:0,2:2:6:60,6,0
NW_004762886.1	5950	.	A	C	22.08	PASS	AC=2;AF=0.5;AN=4;DP=5;ExcessHet=3.0103;FS=0.000;MLEAC=3;MLEAF=0.750;MQ=60.00;QD=11.04;SOR=2.303	GT:AD:DP:GQ:PL	1/1:0,2:2:6:49,6,0	0/0:3,0:3:0:0,0,22
NW_004762886.1	7007	.	T	G	20.21	PASS	AC=2;AF=0.5;AN=4;DP=12;ExcessHet=3.0103;FS=0.000;MLEAC=2;MLEAF=1.00;MQ=60.00;QD=10.11;SOR=2.303	GT:AD:DP:GQ:PL	0/0:.:10:1	1/1:0,2:2:6:46,6,0
NW_004762886.1	11341	.	C	T	32.46	PASS	AC=1;AF=0.25;AN=4;BaseQRankSum=0.00;ClippingRankSum=0.00;DP=14;ExcessHet=3.0103;FS=0.000;MLEAC=1;MLEAF=0.500;MQ=60.00;MQRankSum=0.00;QD=8.12;ReadPosRankSum=-6.740e-01;SOR=1.609	GT:AD:DP:GQ:PL	0/0:.:10:1	0/1:1,3:4:12:59,0,12
NW_004762886.1	11648	.	C	T	199.26	PASS	AC=2;AF=0.5;AN=4;DP=15;ExcessHet=3.0103;FS=0.000;MLEAC=2;MLEAF=1.00;MQ=54.77;QD=25.04;SOR=3.611	GT:AD:DP:GQ:PGT:PID:PL	0/0:.:10:1	1/1:0,5:5:18:1|1:11648_C_T:226,18,0
NW_004762886.1	11658	.	C	T	199.26	PASS	AC=2;AF=0.5;AN=4;DP=16;ExcessHet=3.0103;FS=0.000;MLEAC=2;MLEAF=1.00;MQ=55.55;QD=33.21;SOR=3.912	GT:AD:DP:GQ:PGT:PID:PL	0/0:.:10:1	1/1:0,6:6:18:1|1:11648_C_T:226,18,0
NW_004762886.1	14524	.	G	C	138.72	PASS	AC=2;AF=0.5;AN=4;DP=6;ExcessHet=0.7918;FS=0.000;MLEAC=3;MLEAF=0.750;MQ=60.00;QD=27.74;SOR=3.611	GT:AD:DP:GQ:PGT:PID:PL	0/0:1,0:1:3:.:.:0,3,23	1/1:0,5:5:15:1|1:14524_G_C:169,15,0
NW_004762886.1	14525	.	AT	A	129.68	PASS	AC=2;AF=0.5;AN=4;DP=6;ExcessHet=0.7918;FS=0.000;MLEAC=3;MLEAF=0.750;MQ=60.00;QD=25.94;SOR=3.611	GT:AD:DP:GQ:PGT:PID:PL	0/0:1,0:1:3:.:.:0,3,23	1/1:0,5:5:15:1|1:14524_G_C:169,15,0
NW_004762886.1	15109	.	A	G	66.46	PASS	AC=2;AF=0.5;AN=4;DP=14;ExcessHet=3.0103;FS=0.000;MLEAC=2;MLEAF=1.00;MQ=60.00;QD=16.62;SOR=3.258	GT:AD:DP:GQ:PL	0/0:.:10:1	1/1:0,4:4:12:93,12,0
NW_004762886.1	15693	.	G	T	40.21	PASS	AC=2;AF=0.5;AN=4;DP=3;ExcessHet=0.7918;FS=0.000;MLEAC=3;MLEAF=0.750;MQ=60.00;QD=20.10;SOR=2.303	GT:AD:DP:GQ:PGT:PID:PL	0/0:1,0:1:3:.:.:0,3,23	1/1:0,2:2:6:1|1:15693_G_T:69,6,0
NW_004762886.1	18929	.	T	C	21.20	PASS	AC=2;AF=0.5;AN=4;DP=12;ExcessHet=3.0103;FS=0.000;MLEAC=2;MLEAF=1.00;MQ=60.00;QD=10.60;SOR=2.303	GT:AD:DP:GQ:PL	0/0:.:10:1	1/1:0,2:2:6:47,6,0
NW_004762886.1	23689	.	G	A	23.19	PASS	AC=2;AF=0.5;AN=4;DP=12;ExcessHet=3.0103;FS=0.000;MLEAC=2;MLEAF=1.00;MQ=48.99;QD=11.60;SOR=2.303	GT:AD:DP:GQ:PL	1/1:0,2:2:6:49,6,0	0/0:.:10:1
NW_004762886.1	34763	.	A	G	21.20	PASS	AC=2;AF=0.5;AN=4;DP=12;ExcessHet=3.0103;FS=0.000;MLEAC=2;MLEAF=1.00;MQ=70.00;QD=10.60;SOR=2.303	GT:AD:DP:GQ:PL	0/0:.:10:1	1/1:0,2:2:6:47,6,0
NW_004762886.1	35475	.	G	A	77.71	PASS	AC=2;AF=0.5;AN=4;DP=13;ExcessHet=3.0103;FS=0.000;MLEAC=2;MLEAF=1.00;MQ=60.00;QD=25.90;SOR=2.833	GT:AD:DP:GQ:PGT:PID:PL	1/1:0,3:3:9:1|1:35472_A_G:104,9,0	0/0:.:10:1
NW_004762896.1	369	.	C	T	22.20	PASS	AC=2;AF=0.5;AN=4;DP=12;ExcessHet=3.0103;FS=0.000;MLEAC=2;MLEAF=1.00;MQ=60.00;QD=11.10;SOR=0.693	GT:AD:DP:GQ:PL	1/1:0,2:2:6:48,6,0	0/0:.:10:1
NW_004762908.1	17643	.	A	G	21.20	PASS	AC=2;AF=0.5;AN=4;DP=12;ExcessHet=3.0103;FS=0.000;MLEAC=2;MLEAF=1.00;MQ=60.00;QD=10.60;SOR=2.303	GT:AD:DP:GQ:PL	1/1:0,2:2:6:47,6,0	0/0:.:10:1
NW_004762919.1	6045	.	G	C	43.71	PASS	AC=2;AF=0.5;AN=4;DP=13;ExcessHet=3.0103;FS=0.000;MLEAC=2;MLEAF=1.00;MQ=60.00;QD=14.57;SOR=2.833	GT:AD:DP:GQ:PL	0/0:.:10:1	1/1:0,3:3:9:70,9,0
NW_004762919.1	17100	.	A	G	54.20	PASS	AC=1;AF=0.25;AN=4;BaseQRankSum=-9.670e-01;ClippingRankSum=0.00;DP=13;ExcessHet=3.0103;FS=4.771;MLEAC=1;MLEAF=0.500;MQ=51.96;MQRankSum=0.00;QD=18.07;ReadPosRankSum=-9.670e-01;SOR=2.225	GT:AD:DP:GQ:PGT:PID:PL	0/0:.:10:1	0/1:1,2:3:40:0|1:17100_A_G:81,0,40
NW_004762919.1	17112	.	T	G	54.20	PASS	AC=1;AF=0.25;AN=4;BaseQRankSum=-9.670e-01;ClippingRankSum=0.00;DP=13;ExcessHet=3.0103;FS=4.771;MLEAC=1;MLEAF=0.500;MQ=60.00;MQRankSum=0.00;QD=18.07;ReadPosRankSum=-9.670e-01;SOR=2.225	GT:AD:DP:GQ:PGT:PID:PL	0/0:.:10:1	0/1:1,2:3:40:0|1:17100_A_G:81,0,40
NW_004762920.1	421	.	C	T	20.21	PASS	AC=2;AF=0.5;AN=4;DP=12;ExcessHet=3.0103;FS=0.000;MLEAC=2;MLEAF=1.00;MQ=42.43;QD=10.11;SOR=2.303	GT:AD:DP:GQ:PL	0/0:.:10:1	1/1:0,2:2:6:46,6,0
NW_004762920.1	486	.	G	T	23.19	PASS	AC=2;AF=0.5;AN=4;DP=12;ExcessHet=3.0103;FS=0.000;MLEAC=2;MLEAF=1.00;MQ=60.00;QD=11.60;SOR=2.303	GT:AD:DP:GQ:PL	0/0:.:10:1	1/1:0,2:2:6:49,6,0
NW_004762926.1	60	.	G	A	87.71	PASS	AC=2;AF=0.5;AN=4;DP=13;ExcessHet=3.0103;FS=0.000;MLEAC=2;MLEAF=1.00;MQ=60.00;QD=29.24;SOR=2.833	GT:AD:DP:GQ:PGT:PID:PL	0/0:.:10:1	1/1:0,3:3:9:1|1:60_G_A:114,9,0
NW_004762926.1	76	.	C	T	64.17	PASS	AC=2;AF=0.5;AN=4;DP=12;ExcessHet=3.0103;FS=0.000;MLEAC=2;MLEAF=1.00;MQ=60.00;QD=32.08;SOR=2.303	GT:AD:DP:GQ:PGT:PID:PL	0/0:.:10:1	1/1:0,2:2:6:1|1:60_G_A:90,6,0
NW_004762930.1	22	.	T	G	209.40	PASS	AC=3;AF=0.75;AN=4;BaseQRankSum=0.967;ClippingRankSum=0.00;DP=8;ExcessHet=3.0103;FS=0.000;MLEAC=3;MLEAF=0.750;MQ=60.00;MQRankSum=0.00;QD=26.17;ReadPosRankSum=-9.670e-01;SOR=2.833	GT:AD:DP:GQ:PGT:PID:PL	0/1:1,2:3:24:.:.:69,0,24	1/1:0,5:5:15:1|1:13_A_G:170,15,0
NW_004762930.1	22862	.	C	T	24.19	PASS	AC=2;AF=0.5;AN=4;DP=12;ExcessHet=3.0103;FS=0.000;MLEAC=2;MLEAF=1.00;MQ=60.00;QD=12.09;SOR=2.303	GT:AD:DP:GQ:PL	0/0:.:10:1	1/1:0,2:2:6:50,6,0
NW_004762930.1	35605	.	A	C	64.17	PASS	AC=2;AF=0.5;AN=4;DP=12;ExcessHet=3.0103;FS=0.000;MLEAC=2;MLEAF=1.00;MQ=60.00;QD=32.08;SOR=2.303	GT:AD:DP:GQ:PGT:PID:PL	0/0:.:10:1	1/1:0,2:2:6:1|1:35605_A_C:90,6,0
NW_004762930.1	35607	.	A	G	64.17	PASS	AC=2;AF=0.5;AN=4;DP=12;ExcessHet=3.0103;FS=0.000;MLEAC=2;MLEAF=1.00;MQ=60.00;QD=32.08;SOR=2.303	GT:AD:DP:GQ:PGT:PID:PL	0/0:.:10:1	1/1:0,2:2:6:1|1:35605_A_C:90,6,0
NW_004762930.1	36791	.	A	G	64.46	PASS	AC=2;AF=0.5;AN=4;DP=14;ExcessHet=3.0103;FS=0.000;MLEAC=2;MLEAF=1.00;MQ=60.00;QD=16.12;SOR=3.258	GT:AD:DP:GQ:PL	0/0:.:10:1	1/1:0,4:4:12:91,12,0
NW_004762941.1	7916	.	T	G	44.71	PASS	AC=2;AF=0.5;AN=4;DP=13;ExcessHet=3.0103;FS=0.000;MLEAC=2;MLEAF=1.00;MQ=60.00;QD=14.90;SOR=2.833	GT:AD:DP:GQ:PL	0/0:.:10:1	1/1:0,3:3:9:71,9,0
NW_004762941.1	10591	.	C	A	433.20	PASS	AC=2;AF=0.5;AN=4;DP=30;ExcessHet=3.0103;FS=0.000;MLEAC=2;MLEAF=1.00;MQ=60.00;QD=21.66;SOR=6.091	GT:AD:DP:GQ:PL	1/1:0,20:20:59:460,59,0	0/0:.:10:1
NW_004762941.1	10623	.	G	A	641.20	PASS	AC=2;AF=0.5;AN=4;DP=37;ExcessHet=3.0103;FS=0.000;MLEAC=2;MLEAF=1.00;MQ=60.00;QD=23.75;SOR=6.666	GT:AD:DP:GQ:PL	1/1:0,27:27:81:668,81,0	0/0:.:10:1
NW_004762941.1	10652	.	A	T	344.20	PASS	AC=2;AF=0.5;AN=4;DP=25;ExcessHet=3.0103;FS=0.000;MLEAC=2;MLEAF=1.00;MQ=60.00;QD=22.95;SOR=5.549	GT:AD:DP:GQ:PL	1/1:0,15:15:45:371,45,0	0/0:.:10:1
NW_004762941.1	29550	.	T	C	234.97	PASS	AC=3;AF=0.75;AN=4;BaseQRankSum=-2.530e-01;ClippingRankSum=0.00;DP=16;ExcessHet=3.0103;FS=0.000;MLEAC=3;MLEAF=0.750;MQ=60.00;MQRankSum=0.00;QD=14.69;ReadPosRankSum=0.524;SOR=3.258	GT:AD:DP:GQ:PL	1/1:1,9:10:6:176,6,0	0/1:1,5:6:6:86,0,6
NW_004762941.1	30322	.	T	C	231.93	PASS	AC=3;AF=0.75;AN=4;BaseQRankSum=-2.820e-01;ClippingRankSum=0.00;DP=15;ExcessHet=3.0103;FS=0.000;MLEAC=3;MLEAF=0.750;MQ=60.00;MQRankSum=0.00;QD=15.46;ReadPosRankSum=0.765;SOR=3.126	GT:AD:DP:GQ:PL	1/1:1,8:9:2:157,2,0	0/1:1,5:6:7:101,0,7
NW_004762941.1	34382	.	A	G	24.54	PASS	AC=2;AF=0.5;AN=4;DP=14;ExcessHet=3.0103;FS=0.000;MLEAC=2;MLEAF=1.00;MQ=60.00;QD=6.14;SOR=3.258	GT:AD:DP:GQ:PL	0/0:.:10:1	1/1:0,4:4:11:51,11,0
NW_004762941.1	36710	.	A	G	21.20	PASS	AC=2;AF=0.5;AN=4;DP=12;ExcessHet=3.0103;FS=0.000;MLEAC=2;MLEAF=1.00;MQ=48.99;QD=10.60;SOR=2.303	GT:AD:DP:GQ:PL	0/0:.:10:1	1/1:0,2:2:6:47,6,0
NW_004762941.1	36747	.	A	T	23.19	PASS	AC=2;AF=0.5;AN=4;DP=12;ExcessHet=3.0103;FS=0.000;MLEAC=2;MLEAF=1.00;MQ=60.00;QD=11.60;SOR=2.303	GT:AD:DP:GQ:PL	0/0:.:10:1	1/1:0,2:2:6:49,6,0
NW_004762941.1	45831	.	A	G	130.46	PASS	AC=2;AF=0.5;AN=4;DP=14;ExcessHet=3.0103;FS=0.000;MLEAC=2;MLEAF=1.00;MQ=60.00;QD=32.62;SOR=3.258	GT:AD:DP:GQ:PGT:PID:PL	0/0:.:10:1	1/1:0,4:4:12:1|1:45831_A_G:157,12,0
NW_004762941.1	45842	.	C	T	130.46	PASS	AC=2;AF=0.5;AN=4;DP=14;ExcessHet=3.0103;FS=0.000;MLEAC=2;MLEAF=1.00;MQ=60.00;QD=32.62;SOR=3.258	GT:AD:DP:GQ:PGT:PID:PL	0/0:.:10:1	1/1:0,4:4:12:1|1:45831_A_G:157,12,0
NW_004762941.1	46508	.	CTCTTAT	C	55.13	PASS	AC=2;AF=0.5;AN=4;DP=12;ExcessHet=3.0103;FS=0.000;MLEAC=2;MLEAF=1.00;MQ=60.00;QD=27.57;SOR=2.303	GT:AD:DP:GQ:PL	0/0:.:10:1	1/1:0,2:2:6:90,6,0
NW_004762941.1	46570	.	A	G	56.46	PASS	AC=2;AF=0.5;AN=4;DP=14;ExcessHet=3.0103;FS=0.000;MLEAC=2;MLEAF=1.00;MQ=60.00;QD=14.12;SOR=3.258	GT:AD:DP:GQ:PL	0/0:.:10:1	1/1:0,4:4:12:83,12,0
NW_004762941.1	46838	.	G	A	82.71	PASS	AC=2;AF=0.5;AN=4;DP=13;ExcessHet=3.0103;FS=0.000;MLEAC=2;MLEAF=1.00;MQ=60.00;QD=27.57;SOR=2.833	GT:AD:DP:GQ:PGT:PID:PL	0/0:.:10:1	1/1:0,3:3:9:1|1:46838_G_A:109,9,0
NW_004762941.1	46839	.	A	G	82.71	PASS	AC=2;AF=0.5;AN=4;DP=13;ExcessHet=3.0103;FS=0.000;MLEAC=2;MLEAF=1.00;MQ=60.00;QD=27.57;SOR=2.833	GT:AD:DP:GQ:PGT:PID:PL	0/0:.:10:1	1/1:0,3:3:9:1|1:46838_G_A:109,9,0
NW_004762941.1	46879	.	G	C	134.33	PASS	AC=2;AF=0.5;AN=4;DP=15;ExcessHet=3.0103;FS=0.000;MLEAC=2;MLEAF=1.00;MQ=54.77;QD=26.87;SOR=3.611	GT:AD:DP:GQ:PL	0/0:.:10:1	1/1:0,5:5:15:161,15,0
NW_004762941.1	46900	.	C	A	57.46	PASS	AC=2;AF=0.5;AN=4;DP=14;ExcessHet=3.0103;FS=0.000;MLEAC=2;MLEAF=1.00;MQ=53.67;QD=14.37;SOR=3.258	GT:AD:DP:GQ:PL	0/0:.:10:1	1/1:0,4:4:12:84,12,0
NW_004762941.1	46984	.	C	T	64.17	PASS	AC=2;AF=0.5;AN=4;DP=12;ExcessHet=3.0103;FS=0.000;MLEAC=2;MLEAF=1.00;MQ=60.00;QD=32.08;SOR=2.303	GT:AD:DP:GQ:PGT:PID:PL	0/0:.:10:1	1/1:0,2:2:6:1|1:46984_C_T:90,6,0
NW_004762941.1	46986	.	C	T	64.17	PASS	AC=2;AF=0.5;AN=4;DP=12;ExcessHet=3.0103;FS=0.000;MLEAC=2;MLEAF=1.00;MQ=60.00;QD=32.08;SOR=2.303	GT:AD:DP:GQ:PGT:PID:PL	0/0:.:10:1	1/1:0,2:2:6:1|1:46984_C_T:90,6,0
NW_004762941.1	47419	.	T	C	21.20	PASS	AC=2;AF=0.5;AN=4;DP=12;ExcessHet=3.0103;FS=0.000;MLEAC=2;MLEAF=1.00;MQ=60.00;QD=10.60;SOR=2.303	GT:AD:DP:GQ:PL	0/0:.:10:1	1/1:0,2:2:6:47,6,0
NW_004762941.1	48565	.	T	C	30.41	PASS	AC=1;AF=0.25;AN=4;BaseQRankSum=-1.150e+00;ClippingRankSum=0.00;DP=6;ExcessHet=3.0103;FS=0.000;MLEAC=1;MLEAF=0.250;MQ=60.00;MQRankSum=0.00;QD=7.60;ReadPosRankSum=-6.740e-01;SOR=1.609	GT:AD:DP:GQ:PL	0/0:2,0:2:0:0,0,1	0/1:1,3:4:13:57,0,13
NW_004762941.1	48892	.	T	A	23.19	PASS	AC=2;AF=0.5;AN=4;DP=12;ExcessHet=3.0103;FS=0.000;MLEAC=2;MLEAF=1.00;MQ=60.00;QD=11.60;SOR=2.303	GT:AD:DP:GQ:PL	0/0:.:10:1	1/1:0,2:2:6:49,6,0
NW_004762941.1	49109	.	T	C	21.20	PASS	AC=2;AF=0.5;AN=4;DP=12;ExcessHet=3.0103;FS=0.000;MLEAC=2;MLEAF=1.00;MQ=60.00;QD=10.60;SOR=2.303	GT:AD:DP:GQ:PL	0/0:.:10:1	1/1:0,2:2:6:47,6,0
NW_004762941.1	49143	.	T	A	23.19	PASS	AC=2;AF=0.5;AN=4;DP=12;ExcessHet=3.0103;FS=0.000;MLEAC=2;MLEAF=1.00;MQ=60.00;QD=11.60;SOR=2.303	GT:AD:DP:GQ:PL	0/0:.:10:1	1/1:0,2:2:6:49,6,0
NW_004762941.1	49241	.	T	C	91.33	PASS	AC=2;AF=0.5;AN=4;DP=15;ExcessHet=3.0103;FS=0.000;MLEAC=2;MLEAF=1.00;MQ=60.00;QD=18.27;SOR=3.611	GT:AD:DP:GQ:PL	0/0:.:10:1	1/1:0,5:5:15:118,15,0
NW_004762941.1	56591	.	A	G	20	PASS	AC=2;AF=0.5;AN=4;DP=11;ExcessHet=3.0103;FS=0.000;MLEAC=2;MLEAF=1.00;MQ=34.64;QD=20.00;SOR=1.609	GT:AD:DP:GQ:PGT:PID:PL	1/1:0,1:1:3:1|1:56591_A_G:45,3,0	0/0:.:10:1
NW_004762941.1	56598	.	G	A	20	PASS	AC=2;AF=0.5;AN=4;DP=11;ExcessHet=3.0103;FS=0.000;MLEAC=2;MLEAF=1.00;MQ=30.00;QD=20.00;SOR=1.609	GT:AD:DP:GQ:PGT:PID:PL	1/1:0,1:1:3:1|1:56591_A_G:45,3,0	0/0:.:10:1
NW_004762942.1	33002	.	T	C	21.20	PASS	AC=2;AF=0.5;AN=4;DP=12;ExcessHet=3.0103;FS=0.000;MLEAC=2;MLEAF=1.00;MQ=48.99;QD=10.60;SOR=2.303	GT:AD:DP:GQ:PL	0/0:.:10:1	1/1:0,2:2:6:47,6,0
NW_004762942.1	33016	.	G	T	23.19	PASS	AC=2;AF=0.5;AN=4;DP=12;ExcessHet=3.0103;FS=0.000;MLEAC=2;MLEAF=1.00;MQ=48.99;QD=11.60;SOR=2.303	GT:AD:DP:GQ:PL	0/0:.:10:1	1/1:0,2:2:6:49,6,0
NW_004762942.1	33071	.	T	G	21.20	PASS	AC=2;AF=0.5;AN=4;DP=12;ExcessHet=3.0103;FS=0.000;MLEAC=2;MLEAF=1.00;MQ=60.00;QD=10.60;SOR=2.303	GT:AD:DP:GQ:PL	0/0:.:10:1	1/1:0,2:2:6:47,6,0
NW_004762946.1	674	.	G	T	21.20	PASS	AC=2;AF=0.5;AN=4;DP=12;ExcessHet=3.0103;FS=0.000;MLEAC=2;MLEAF=1.00;MQ=60.00;QD=10.60;SOR=2.303	GT:AD:DP:GQ:PL	0/0:.:10:1	1/1:0,2:2:6:47,6,0
NW_004762950.1	160	.	G	T	64.17	PASS	AC=2;AF=0.5;AN=4;DP=12;ExcessHet=3.0103;FS=0.000;MLEAC=2;MLEAF=1.00;MQ=42.43;QD=32.08;SOR=2.303	GT:AD:DP:GQ:PGT:PID:PL	0/0:.:10:1	1/1:0,2:2:6:1|1:160_G_T:90,6,0
NW_004762950.1	167	.	G	A	64.17	PASS	AC=2;AF=0.5;AN=4;DP=4;ExcessHet=3.0103;FS=0.000;MLEAC=2;MLEAF=0.500;MQ=60.00;QD=32.08;SOR=2.303	GT:AD:DP:GQ:PGT:PID:PL	0/0:2,0:2:0:.:.:0,0,1	1/1:0,2:2:6:1|1:160_G_T:90,6,0
NW_004762953.1	2863	.	G	T	64.17	PASS	AC=2;AF=0.5;AN=4;DP=12;ExcessHet=3.0103;FS=0.000;MLEAC=2;MLEAF=1.00;MQ=60.00;QD=32.08;SOR=2.303	GT:AD:DP:GQ:PGT:PID:PL	0/0:.:10:1	1/1:0,2:2:6:1|1:2863_G_T:90,6,0
NW_004762953.1	2864	.	A	T	64.17	PASS	AC=2;AF=0.5;AN=4;DP=12;ExcessHet=3.0103;FS=0.000;MLEAC=2;MLEAF=1.00;MQ=60.00;QD=32.08;SOR=2.303	GT:AD:DP:GQ:PGT:PID:PL	0/0:.:10:1	1/1:0,2:2:6:1|1:2863_G_T:90,6,0
NW_004762953.1	4879	.	T	C	44.17	PASS	AC=2;AF=0.5;AN=4;DP=12;ExcessHet=3.0103;FS=0.000;MLEAC=2;MLEAF=1.00;MQ=60.00;QD=22.09;SOR=2.303	GT:AD:DP:GQ:PGT:PID:PL	0/0:.:10:1	1/1:0,2:2:6:1|1:4879_T_C:70,6,0
NW_004762953.1	4882	.	T	C	44.17	PASS	AC=2;AF=0.5;AN=4;DP=11;ExcessHet=3.0103;FS=0.000;MLEAC=2;MLEAF=1.00;MQ=60.00;QD=26.49;SOR=1.609	GT:AD:DP:GQ:PGT:PID:PL	0/0:.:10:1	1/1:0,1:1:6:1|1:4879_T_C:70,6,0
NW_004762953.1	5024	.	A	T	64.17	PASS	AC=2;AF=0.5;AN=4;DP=12;ExcessHet=3.0103;FS=0.000;MLEAC=2;MLEAF=1.00;MQ=60.00;QD=32.08;SOR=2.303	GT:AD:DP:GQ:PGT:PID:PL	0/0:.:10:1	1/1:0,2:2:6:1|1:5024_A_T:90,6,0
NW_004762953.1	5026	.	G	C	64.17	PASS	AC=2;AF=0.5;AN=4;DP=12;ExcessHet=3.0103;FS=0.000;MLEAC=2;MLEAF=1.00;MQ=60.00;QD=32.08;SOR=2.303	GT:AD:DP:GQ:PGT:PID:PL	0/0:.:10:1	1/1:0,2:2:6:1|1:5024_A_T:90,6,0
NW_004762953.1	8926	.	CT	C	255.15	PASS	AC=3;AF=0.75;AN=4;BaseQRankSum=-1.426e+00;ClippingRankSum=0.00;DP=25;ExcessHet=3.0103;FS=4.437;MLEAC=3;MLEAF=0.750;MQ=60.00;MQRankSum=0.00;QD=10.21;ReadPosRankSum=1.45;SOR=2.726	GT:AD:DP:GQ:PL	1/1:0,12:12:36:250,36,0	0/1:9,4:13:44:44,0,157
NW_004762953.1	8956	.	G	GA	274.15	PASS	AC=3;AF=0.75;AN=4;BaseQRankSum=0.00;ClippingRankSum=0.00;DP=18;ExcessHet=3.0103;FS=0.000;MLEAC=3;MLEAF=0.750;MQ=62.76;MQRankSum=0.674;QD=15.23;ReadPosRankSum=-5.980e-01;SOR=2.833	GT:AD:DP:GQ:PL	1/1:0,12:12:36:263,36,0	0/1:3,3:6:46:50,0,46
NW_004762953.1	9015	.	T	TG	55.13	PASS	AC=2;AF=0.5;AN=4;DP=12;ExcessHet=3.0103;FS=0.000;MLEAC=2;MLEAF=1.00;MQ=49.19;QD=27.57;SOR=2.303	GT:AD:DP:GQ:PGT:PID:PL	1/1:0,2:2:6:1|1:9015_T_TG:90,6,0	0/0:.:10:1
NW_004762953.1	9023	.	A	T	64.17	PASS	AC=2;AF=0.5;AN=4;DP=12;ExcessHet=3.0103;FS=0.000;MLEAC=2;MLEAF=1.00;MQ=42.43;QD=32.08;SOR=2.303	GT:AD:DP:GQ:PGT:PID:PL	1/1:0,2:2:6:1|1:9015_T_TG:90,6,0	0/0:.:10:1
NW_004762953.1	10463	.	C	G	81.19	PASS	AC=1;AF=0.25;AN=4;BaseQRankSum=-4.100e-01;ClippingRankSum=0.00;DP=38;ExcessHet=3.0103;FS=0.000;MLEAC=1;MLEAF=0.250;MQ=60.00;MQRankSum=0.00;QD=3.69;ReadPosRankSum=-1.112e+00;SOR=0.307	GT:AD:DP:GQ:PL	0/0:16,0:16:31:0,31,328	0/1:14,8:22:99:111,0,253
NW_004762953.1	11914	.	G	A	177.23	PASS	AC=2;AF=0.5;AN=4;DP=17;ExcessHet=3.0103;FS=0.000;MLEAC=2;MLEAF=1.00;MQ=56.12;QD=25.32;SOR=4.174	GT:AD:DP:GQ:PL	0/0:.:10:1	1/1:0,7:7:21:204,21,0
NW_004762953.1	11928	.	ACTTGTATAG	A	39.16	PASS	AC=1;AF=0.25;AN=4;BaseQRankSum=0.00;ClippingRankSum=0.00;DP=15;ExcessHet=3.0103;FS=0.000;MLEAC=1;MLEAF=0.500;MQ=60.00;MQRankSum=0.00;QD=7.83;ReadPosRankSum=1.65;SOR=0.446	GT:AD:DP:GQ:PL	0/0:.:10:1	0/1:3,2:5:75:75,0,120
NW_004762953.1	11967	.	C	G	68.46	PASS	AC=2;AF=0.5;AN=4;DP=14;ExcessHet=3.0103;FS=0.000;MLEAC=2;MLEAF=1.00;MQ=60.00;QD=17.12;SOR=3.258	GT:AD:DP:GQ:PL	0/0:.:10:1	1/1:0,4:4:12:95,12,0
NW_004762953.1	14952	.	A	G	96.71	PASS	AC=2;AF=0.5;AN=4;DP=13;ExcessHet=3.0103;FS=0.000;MLEAC=2;MLEAF=1.00;MQ=60.00;QD=32.24;SOR=2.833	GT:AD:DP:GQ:PGT:PID:PL	1/1:0,3:3:9:1|1:14952_A_G:123,9,0	0/0:.:10:1
NW_004762953.1	14962	.	A	C	121.46	PASS	AC=2;AF=0.5;AN=4;DP=14;ExcessHet=3.0103;FS=0.000;MLEAC=2;MLEAF=1.00;MQ=60.00;QD=30.37;SOR=3.258	GT:AD:DP:GQ:PGT:PID:PL	1/1:0,4:4:12:1|1:14952_A_G:148,12,0	0/0:.:10:1
NW_004762953.1	15033	.	A	G	349.19	PASS	AC=3;AF=0.75;AN=4;BaseQRankSum=-3.010e-01;ClippingRankSum=0.00;DP=22;ExcessHet=3.0103;FS=0.000;MLEAC=3;MLEAF=0.750;MQ=60.00;MQRankSum=0.00;QD=15.87;ReadPosRankSum=-1.248e+00;SOR=2.737	GT:AD:DP:GQ:PL	1/1:0,11:11:33:261,33,0	0/1:4,7:11:61:118,0,61
NW_004762953.1	15384	.	A	G	237.28	PASS	AC=3;AF=0.75;AN=4;BaseQRankSum=-1.180e-01;ClippingRankSum=0.00;DP=17;ExcessHet=3.0103;FS=6.284;MLEAC=3;MLEAF=0.750;MQ=60.00;MQRankSum=0.00;QD=13.96;ReadPosRankSum=-1.097e+00;SOR=3.912	GT:AD:DP:GQ:PL	1/1:0,6:6:18:146,18,0	0/1:4,7:11:50:121,0,50
NW_004762953.1	15555	.	C	T	379.19	PASS	AC=3;AF=0.75;AN=4;BaseQRankSum=-3.325e+00;ClippingRankSum=0.00;DP=29;ExcessHet=3.0103;FS=0.000;MLEAC=3;MLEAF=0.750;MQ=60.00;MQRankSum=0.00;QD=13.08;ReadPosRankSum=0.583;SOR=2.910	GT:AD:DP:GQ:PL	1/1:0,14:14:40:252,40,0	0/1:5,10:15:75:157,0,75
NW_004762953.1	16074	.	A	T	1268.19	PASS	AC=3;AF=0.75;AN=4;BaseQRankSum=-6.520e+00;ClippingRankSum=0.00;DP=97;ExcessHet=3.0103;FS=2.581;MLEAC=3;MLEAF=0.750;MQ=60.00;MQRankSum=0.00;QD=13.07;ReadPosRankSum=0.932;SOR=0.264	GT:AD:DP:GQ:PL	1/1:0,37:37:99:831,110,0	0/1:29,31:60:99:467,0,546
NW_004762953.1	16305	.	A	C	1308.19	PASS	AC=3;AF=0.75;AN=4;BaseQRankSum=-4.915e+00;ClippingRankSum=0.00;DP=79;ExcessHet=3.0103;FS=0.000;MLEAC=3;MLEAF=0.750;MQ=60.00;MQRankSum=0.00;QD=16.56;ReadPosRankSum=0.870;SOR=3.345	GT:AD:DP:GQ:PL	1/1:0,32:32:96:727,96,0	0/1:12,35:47:99:611,0,158
NW_004762953.1	16374	.	T	C	2417.19	PASS	AC=3;AF=0.75;AN=4;BaseQRankSum=0.321;ClippingRankSum=0.00;DP=89;ExcessHet=3.0103;FS=0.000;MLEAC=3;MLEAF=0.750;MQ=60.00;MQRankSum=0.00;QD=27.16;ReadPosRankSum=-5.050e-01;SOR=1.890	GT:AD:DP:GQ:PGT:PID:PL	1/1:0,35:35:99:1|1:16374_T_C:1518,111,0	0/1:26,28:54:99:.:.:929,0,930
NW_004762953.1	16471	.	T	C	850.19	PASS	AC=1;AF=0.25;AN=4;BaseQRankSum=-6.684e+00;ClippingRankSum=0.00;DP=90;ExcessHet=3.0103;FS=0.000;MLEAC=1;MLEAF=0.250;MQ=60.00;MQRankSum=0.00;QD=17.00;ReadPosRankSum=-2.321e+00;SOR=0.693	GT:AD:DP:GQ:PGT:PID:PL	0/0:40,0:40:99:.:.:0,99,1030	0/1:25,25:50:99:0|1:16471_T_C:880,0,926
NW_004762953.1	16485	.	G	A	805.19	PASS	AC=1;AF=0.25;AN=4;BaseQRankSum=5.70;ClippingRankSum=0.00;DP=93;ExcessHet=3.0103;FS=0.000;MLEAC=1;MLEAF=0.250;MQ=60.00;MQRankSum=0.00;QD=15.19;ReadPosRankSum=0.00;SOR=0.590	GT:AD:DP:GQ:PGT:PID:PL	0/0:40,0:40:99:.:.:0,99,1030	0/1:28,25:53:99:0|1:16471_T_C:835,0,984
NW_004762953.1	16632	.	A	G	1376.19	PASS	AC=3;AF=0.75;AN=4;BaseQRankSum=-4.874e+00;ClippingRankSum=0.00;DP=85;ExcessHet=3.0103;FS=6.284;MLEAC=3;MLEAF=0.750;MQ=60.00;MQRankSum=0.00;QD=16.19;ReadPosRankSum=1.09;SOR=3.797	GT:AD:DP:GQ:PL	1/1:0,34:34:99:825,101,0	0/1:20,31:51:99:581,0,328
NW_004762953.1	16647	.	G	A	267.19	PASS	AC=1;AF=0.25;AN=4;BaseQRankSum=-1.345e+00;ClippingRankSum=0.00;DP=85;ExcessHet=3.0103;FS=0.000;MLEAC=1;MLEAF=0.250;MQ=60.00;MQRankSum=0.00;QD=4.86;ReadPosRankSum=1.38;SOR=0.283	GT:AD:DP:GQ:PL	0/0:30,0:30:81:0,81,1215	0/1:35,20:55:99:297,0,687
NW_004762953.1	16725	.	A	T	1533.19	PASS	AC=3;AF=0.75;AN=4;BaseQRankSum=-6.346e+00;ClippingRankSum=0.00;DP=101;ExcessHet=3.0103;FS=0.000;MLEAC=3;MLEAF=0.750;MQ=60.00;MQRankSum=0.00;QD=15.18;ReadPosRankSum=-6.550e-01;SOR=0.706	GT:AD:DP:GQ:PL	1/1:0,43:43:99:970,128,0	0/1:24,34:58:99:593,0,428
NW_004762953.1	16829	.	A	T	778.19	PASS	AC=3;AF=0.75;AN=4;BaseQRankSum=-9.960e-01;ClippingRankSum=0.00;DP=73;ExcessHet=3.0103;FS=0.000;MLEAC=3;MLEAF=0.750;MQ=60.00;MQRankSum=0.00;QD=10.66;ReadPosRankSum=-4.404e+00;SOR=0.270	GT:AD:DP:GQ:PL	1/1:0,21:21:63:518,63,0	0/1:34,18:52:99:290,0,687
NW_004762953.1	16860	.	T	G	1261.20	PASS	AC=2;AF=0.5;AN=4;DP=47;ExcessHet=3.0103;FS=0.000;MLEAC=2;MLEAF=1.00;MQ=57.71;QD=34.09;SOR=7.276	GT:AD:DP:GQ:PGT:PID:PL	0/0:.:10:1	1/1:0,37:37:99:1|1:16860_T_G:1288,119,0
NW_004762953.1	16879	.	G	A	1227.20	PASS	AC=2;AF=0.5;AN=4;DP=43;ExcessHet=3.0103;FS=0.000;MLEAC=2;MLEAF=1.00;MQ=60.00;QD=26.08;SOR=7.054	GT:AD:DP:GQ:PGT:PID:PL	0/0:.:10:1	1/1:0,33:33:99:1|1:16860_T_G:1254,113,0
NW_004762953.1	17050	.	G	A	54.20	PASS	AC=1;AF=0.25;AN=4;BaseQRankSum=0.00;ClippingRankSum=0.00;DP=13;ExcessHet=3.0103;FS=0.000;MLEAC=1;MLEAF=0.500;MQ=60.00;MQRankSum=0.00;QD=18.07;ReadPosRankSum=0.00;SOR=1.179	GT:AD:DP:GQ:PGT:PID:PL	0/1:1,2:3:38:0|1:17050_G_A:81,0,38	0/0:.:10:1
NW_004762953.1	17052	.	T	A	54.20	PASS	AC=1;AF=0.25;AN=4;BaseQRankSum=0.967;ClippingRankSum=0.00;DP=13;ExcessHet=3.0103;FS=0.000;MLEAC=1;MLEAF=0.500;MQ=60.00;MQRankSum=0.00;QD=18.07;ReadPosRankSum=0.00;SOR=1.179	GT:AD:DP:GQ:PGT:PID:PL	0/1:1,2:3:38:0|1:17050_G_A:81,0,38	0/0:.:10:1
NW_004762953.1	17238	.	G	A	447.19	PASS	AC=3;AF=0.75;AN=4;BaseQRankSum=1.77;ClippingRankSum=0.00;DP=29;ExcessHet=3.0103;FS=0.000;MLEAC=3;MLEAF=0.750;MQ=60.00;MQRankSum=0.00;QD=15.42;ReadPosRankSum=2.66;SOR=0.859	GT:AD:DP:GQ:PL	1/1:0,14:14:42:349,42,0	0/1:8,7:15:99:128,0,156
NW_004762953.1	17271	.	C	A	421.19	PASS	AC=3;AF=0.75;AN=4;BaseQRankSum=-5.140e-01;ClippingRankSum=0.00;DP=31;ExcessHet=3.0103;FS=0.000;MLEAC=3;MLEAF=0.750;MQ=60.00;MQRankSum=0.00;QD=13.59;ReadPosRankSum=-1.820e-01;SOR=1.839	GT:AD:DP:GQ:PL	1/1:0,12:12:36:284,36,0	0/1:9,10:19:99:167,0,149
NW_004762953.1	17634	.	G	A	104.54	PASS	AC=1;AF=0.25;AN=4;BaseQRankSum=0.00;ClippingRankSum=0.00;DP=19;ExcessHet=3.0103;FS=0.000;MLEAC=1;MLEAF=0.250;MQ=60.00;MQRankSum=0.00;QD=8.04;ReadPosRankSum=1.12;SOR=0.836	GT:AD:DP:GQ:PL	0/0:6,0:6:12:0,12,180	0/1:6,7:13:99:134,0,155
NW_004762953.1	17803	.	CAT	C	116.50	PASS	AC=1;AF=0.25;AN=4;BaseQRankSum=0.00;ClippingRankSum=0.00;DP=12;ExcessHet=3.0103;FS=0.000;MLEAC=1;MLEAF=0.250;MQ=60.00;MQRankSum=0.00;QD=14.56;ReadPosRankSum=-5.660e-01;SOR=1.179	GT:AD:DP:GQ:PL	0/0:4,0:4:12:0,12,85	0/1:3,5:8:82:155,0,82
NW_004762953.1	17861	.	A	AG	57.26	PASS	AC=2;AF=0.5;AN=4;DP=16;ExcessHet=1.5490;FS=0.000;MLEAC=3;MLEAF=0.750;MQ=60.00;QD=19.09;SOR=2.833	GT:AD:DP:GQ:PGT:PID:PL	1/1:0,3:3:9:1|1:17854_G_A:94,9,0	0/0:13,0:13:0:.:.:0,0,234
NW_004762953.1	17873	.	T	A	61.73	PASS	AC=2;AF=0.5;AN=4;DP=20;ExcessHet=1.5490;FS=0.000;MLEAC=3;MLEAF=0.750;MQ=60.00;QD=12.35;SOR=3.611	GT:AD:DP:GQ:PL	1/1:0,5:5:14:90,14,0	0/0:15,0:15:0:0,0,267
NW_004762953.1	17921	.	A	G	90.86	PASS	AC=3;AF=0.75;AN=4;BaseQRankSum=-2.369e+00;ClippingRankSum=0.00;DP=11;ExcessHet=3.0103;FS=0.000;MLEAC=3;MLEAF=0.750;MQ=60.00;MQRankSum=0.00;QD=8.26;ReadPosRankSum=1.03;SOR=0.859	GT:AD:DP:GQ:PL	1/1:0,3:3:9:73,9,0	0/1:5,3:8:47:47,0,105
NW_004762953.1	17970	.	G	C	30.20	PASS	AC=1;AF=0.25;AN=4;BaseQRankSum=-4.470e-01;ClippingRankSum=0.00;DP=21;ExcessHet=3.0103;FS=0.000;MLEAC=1;MLEAF=0.500;MQ=57.45;MQRankSum=0.00;QD=2.75;ReadPosRankSum=-6.600e-01;SOR=0.086	GT:AD:DP:GQ:PL	0/0:.:10:1	0/1:9,2:11:57:57,0,183
NW_004762953.1	18046	.	T	A	390.54	PASS	AC=3;AF=0.75;AN=4;BaseQRankSum=-9.850e-01;ClippingRankSum=0.00;DP=25;ExcessHet=3.0103;FS=0.000;MLEAC=3;MLEAF=0.750;MQ=60.00;MQRankSum=0.00;QD=15.62;ReadPosRankSum=-1.702e+00;SOR=0.770	GT:AD:DP:GQ:PGT:PID:PL	1/1:0,4:4:12:1|1:18046_T_A:137,12,0	0/1:12,9:21:99:0|1:18046_T_A:283,0,499
NW_004762953.1	18052	.	T	C	347.86	PASS	AC=3;AF=0.75;AN=4;BaseQRankSum=-1.308e+00;ClippingRankSum=0.00;DP=22;ExcessHet=3.0103;FS=0.000;MLEAC=3;MLEAF=0.750;MQ=60.00;MQRankSum=0.00;QD=15.81;ReadPosRankSum=-1.919e+00;SOR=0.412	GT:AD:DP:GQ:PGT:PID:PL	1/1:0,2:2:9:1|1:18046_T_A:114,9,0	0/1:13,7:20:99:0|1:18046_T_A:263,0,502
NW_004762953.1	18200	.	C	T	340.37	PASS	AC=3;AF=0.75;AN=4;BaseQRankSum=2.65;ClippingRankSum=0.00;DP=23;ExcessHet=3.0103;FS=3.617;MLEAC=3;MLEAF=0.750;MQ=60.00;MQRankSum=0.00;QD=14.80;ReadPosRankSum=0.552;SOR=0.120	GT:AD:DP:GQ:PGT:PID:PL	1/1:0,5:5:15:1|1:18200_C_T:199,15,0	0/1:13,5:18:99:0|1:18200_C_T:171,0,495
NW_004762953.1	18201	.	T	C	340.37	PASS	AC=3;AF=0.75;AN=4;BaseQRankSum=-2.817e+00;ClippingRankSum=0.00;DP=22;ExcessHet=3.0103;FS=3.424;MLEAC=3;MLEAF=0.750;MQ=60.00;MQRankSum=0.00;QD=15.47;ReadPosRankSum=0.378;SOR=0.138	GT:AD:DP:GQ:PGT:PID:PL	1/1:0,5:5:15:1|1:18200_C_T:199,15,0	0/1:12,5:17:99:0|1:18200_C_T:171,0,495
NW_004762953.1	18242	.	C	A	796.19	PASS	AC=3;AF=0.75;AN=4;BaseQRankSum=3.06;ClippingRankSum=0.00;DP=29;ExcessHet=3.0103;FS=0.000;MLEAC=3;MLEAF=0.750;MQ=60.37;MQRankSum=-7.170e-01;QD=27.45;ReadPosRankSum=-1.470e-01;SOR=1.460	GT:AD:DP:GQ:PGT:PID:PL	1/1:0,12:12:36:1|1:18242_C_A:540,36,0	0/1:10,7:17:99:0|1:18242_C_A:286,0,355
NW_004762953.1	18249	.	G	T	799.19	PASS	AC=3;AF=0.75;AN=4;BaseQRankSum=4.10;ClippingRankSum=0.00;DP=29;ExcessHet=3.0103;FS=0.000;MLEAC=3;MLEAF=0.750;MQ=60.37;MQRankSum=-6.290e-01;QD=27.56;ReadPosRankSum=-9.450e-01;SOR=1.688	GT:AD:DP:GQ:PGT:PID:PL	1/1:0,12:12:36:1|1:18242_C_A:540,36,0	0/1:9,8:17:99:0|1:18242_C_A:289,0,330
NW_004762953.1	18640	.	A	T	147.19	PASS	AC=1;AF=0.25;AN=4;BaseQRankSum=-3.814e+00;ClippingRankSum=0.00;DP=35;ExcessHet=3.0103;FS=0.000;MLEAC=1;MLEAF=0.250;MQ=60.00;MQRankSum=0.00;QD=7.75;ReadPosRankSum=0.769;SOR=1.292	GT:AD:DP:GQ:PL	0/0:16,0:16:45:0,45,675	0/1:7,12:19:99:177,0,118
NW_004762953.1	18788	.	T	G	561.19	PASS	AC=3;AF=0.75;AN=4;BaseQRankSum=-2.122e+00;ClippingRankSum=0.00;DP=33;ExcessHet=3.0103;FS=0.000;MLEAC=3;MLEAF=0.750;MQ=62.26;MQRankSum=1.44;QD=17.01;ReadPosRankSum=0.453;SOR=2.833	GT:AD:DP:GQ:PL	1/1:0,16:16:48:381,48,0	0/1:6,11:17:83:210,0,83
NW_004762953.1	19048	.	T	TTC	942.15	PASS	AC=3;AF=0.75;AN=4;BaseQRankSum=-4.030e-01;ClippingRankSum=0.00;DP=34;ExcessHet=3.0103;FS=0.000;MLEAC=3;MLEAF=0.750;MQ=67.10;MQRankSum=3.15;QD=27.71;ReadPosRankSum=-9.720e-01;SOR=3.258	GT:AD:DP:GQ:PL	1/1:0,17:17:51:693,51,0	0/1:5,12:17:84:288,0,84
NW_004762953.1	19077	.	AT	A	59.15	PASS	AC=1;AF=0.25;AN=4;BaseQRankSum=0.733;ClippingRankSum=0.00;DP=49;ExcessHet=3.0103;FS=0.000;MLEAC=1;MLEAF=0.250;MQ=63.37;MQRankSum=-2.137e+00;QD=2.46;ReadPosRankSum=-5.420e-01;SOR=0.180	GT:AD:DP:GQ:PL	0/0:25,0:25:60:0,60,604	0/1:17,7:24:98:98,0,346
NW_004762953.1	19148	.	C	T	1040.19	PASS	AC=3;AF=0.75;AN=4;BaseQRankSum=-4.772e+00;ClippingRankSum=0.00;DP=82;ExcessHet=3.0103;FS=0.000;MLEAC=3;MLEAF=0.750;MQ=60.00;MQRankSum=0.00;QD=12.69;ReadPosRankSum=2.23;SOR=1.697	GT:AD:DP:GQ:PGT:PID:PL	1/1:0,36:36:99:1|1:19148_C_T:761,108,0	0/1:26,20:46:99:.:.:309,0,478
NW_004762953.1	19176	.	TAC	T	272.15	PASS	AC=1;AF=0.25;AN=4;BaseQRankSum=-1.360e+00;ClippingRankSum=0.00;DP=61;ExcessHet=3.0103;FS=0.000;MLEAC=1;MLEAF=0.250;MQ=60.00;MQRankSum=0.00;QD=9.38;ReadPosRankSum=2.54;SOR=0.420	GT:AD:DP:GQ:PL	0/0:32,0:32:72:0,72,1080	0/1:17,12:29:99:311,0,489
NW_004762953.1	19284	.	CT	C	442.80	PASS	AC=2;AF=0.5;AN=4;DP=21;ExcessHet=3.0103;FS=0.000;MLEAC=1;MLEAF=0.500;MQ=60.00;QD=33.13;SOR=4.977	GT:AD:DP:GQ:PL	0/0:.:10:1	1/1:0,7:11:36:395,36,0
NW_004762953.1	20323	.	CAAA	C	280.33	PASS	AC=3;AF=0.75;AN=4;BaseQRankSum=-1.245e+00;ClippingRankSum=0.00;DP=20;ExcessHet=3.0103;FS=0.000;MLEAC=3;MLEAF=0.750;MQ=60.00;MQRankSum=0.00;QD=14.02;ReadPosRankSum=2.05;SOR=0.527	GT:AD:DP:GQ:PL	1/1:0,5:5:15:199,15,0	0/1:11,4:15:99:120,0,385
NW_004762953.1	20348	.	G	GTATATA	92.07	PASS	AC=2;AF=0.5;AN=4;DP=28;ExcessHet=0.7918;FS=0.000;MLEAC=2;MLEAF=0.500;MQ=63.93;QD=30.69;SOR=2.833	GT:AD:DP:GQ:PL	1/1:0,3:3:8:134,8,0	0/0:25,0:25:60:0,60,900
NW_004762953.1	21019	.	A	T	1883.64	PASS	AC=3;AF=0.75;AN=4;BaseQRankSum=1.06;ClippingRankSum=0.00;DP=96;ExcessHet=3.0103;FS=2.280;MLEAC=3;MLEAF=0.750;MQ=60.00;MQRankSum=0.00;QD=19.62;ReadPosRankSum=0.016;SOR=0.295	GT:AD:DP:GQ:PL	1/1:0,50:50:99:1135,148,0	0/1:7,39:46:7:777,0,7
NW_004762953.1	21136	.	A	C	2029.19	PASS	AC=3;AF=0.75;AN=4;BaseQRankSum=1.88;ClippingRankSum=0.00;DP=111;ExcessHet=3.0103;FS=1.775;MLEAC=3;MLEAF=0.750;MQ=60.00;MQRankSum=0.00;QD=18.28;ReadPosRankSum=-7.500e-01;SOR=1.354	GT:AD:DP:GQ:PL	1/1:1,51:52:99:1131,115,0	0/1:11,48:59:85:928,0,85
NW_004762953.1	21259	.	G	A	151.19	PASS	AC=1;AF=0.25;AN=4;BaseQRankSum=-4.786e+00;ClippingRankSum=0.00;DP=107;ExcessHet=3.0103;FS=1.729;MLEAC=1;MLEAF=0.250;MQ=60.00;MQRankSum=0.00;QD=2.61;ReadPosRankSum=0.200;SOR=0.267	GT:AD:DP:GQ:PL	0/0:49,0:49:99:0,120,1800	0/1:42,16:58:99:181,0,807
NW_004762953.1	21520	.	G	T	1206.19	PASS	AC=3;AF=0.75;AN=4;BaseQRankSum=3.99;ClippingRankSum=0.00;DP=67;ExcessHet=3.0103;FS=1.693;MLEAC=3;MLEAF=0.750;MQ=60.00;MQRankSum=0.00;QD=18.00;ReadPosRankSum=1.80;SOR=0.334	GT:AD:DP:GQ:PGT:PID:PL	1/1:1,30:31:63:.:.:705,63,0	0/1:10,26:36:99:0|1:21520_G_T:531,0,342
NW_004762953.1	21522	.	C	T	95.19	PASS	AC=1;AF=0.25;AN=4;BaseQRankSum=0.143;ClippingRankSum=0.00;DP=70;ExcessHet=3.0103;FS=0.000;MLEAC=1;MLEAF=0.250;MQ=60.00;MQRankSum=0.00;QD=2.57;ReadPosRankSum=-6.250e-01;SOR=0.994	GT:AD:DP:GQ:PGT:PID:PL	0/0:33,0:33:84:.:.:0,84,1260	0/1:27,10:37:99:1|0:21520_G_T:125,0,1087
NW_004762953.1	21745	.	A	G	126.19	PASS	AC=1;AF=0.25;AN=4;BaseQRankSum=0.644;ClippingRankSum=0.00;DP=67;ExcessHet=3.0103;FS=0.000;MLEAC=1;MLEAF=0.250;MQ=60.00;MQRankSum=0.00;QD=4.07;ReadPosRankSum=1.63;SOR=0.283	GT:AD:DP:GQ:PL	0/0:36,0:36:99:0,99,1485	0/1:20,11:31:99:156,0,347
NW_004762953.1	21775	.	A	G	1159.19	PASS	AC=3;AF=0.75;AN=4;BaseQRankSum=-5.897e+00;ClippingRankSum=0.00;DP=72;ExcessHet=3.0103;FS=0.000;MLEAC=3;MLEAF=0.750;MQ=60.00;MQRankSum=0.00;QD=16.10;ReadPosRankSum=1.43;SOR=1.556	GT:AD:DP:GQ:PL	1/1:0,33:33:99:751,99,0	0/1:14,25:39:99:438,0,239
NW_004762953.1	21862	.	G	A	121.19	PASS	AC=1;AF=0.25;AN=4;BaseQRankSum=3.75;ClippingRankSum=0.00;DP=67;ExcessHet=3.0103;FS=5.315;MLEAC=1;MLEAF=0.250;MQ=60.00;MQRankSum=0.00;QD=3.56;ReadPosRankSum=-3.870e-01;SOR=0.039	GT:AD:DP:GQ:PL	0/0:33,0:33:72:0,72,682	0/1:24,10:34:99:151,0,420
NW_004762953.1	22018	.	T	C	120.19	PASS	AC=1;AF=0.25;AN=4;BaseQRankSum=-4.850e-01;ClippingRankSum=0.00;DP=68;ExcessHet=3.0103;FS=0.000;MLEAC=1;MLEAF=0.250;MQ=60.00;MQRankSum=0.00;QD=3.25;ReadPosRankSum=-2.990e-01;SOR=0.180	GT:AD:DP:GQ:PL	0/0:31,0:31:90:0,90,1350	0/1:26,11:37:99:150,0,515
NW_004762953.1	22315	.	G	A	1453.19	PASS	AC=3;AF=0.75;AN=4;BaseQRankSum=-3.722e+00;ClippingRankSum=0.00;DP=59;ExcessHet=3.0103;FS=0.000;MLEAC=3;MLEAF=0.750;MQ=60.00;MQRankSum=0.00;QD=24.63;ReadPosRankSum=0.444;SOR=3.076	GT:AD:DP:GQ:PGT:PID:PL	1/1:0,26:26:78:1|1:22315_G_A:1110,78,0	0/1:10,23:33:99:.:.:373,0,126
NW_004762953.1	22330	.	A	G	1740.19	PASS	AC=3;AF=0.75;AN=4;BaseQRankSum=-5.952e+00;ClippingRankSum=0.00;DP=74;ExcessHet=3.0103;FS=0.000;MLEAC=3;MLEAF=0.750;MQ=60.00;MQRankSum=0.00;QD=23.52;ReadPosRankSum=-7.010e-01;SOR=3.026	GT:AD:DP:GQ:PGT:PID:PL	1/1:0,33:33:99:1|1:22315_G_A:1269,99,0	0/1:13,28:41:99:.:.:501,0,199
NW_004762953.1	22366	.	A	G	1855.19	PASS	AC=3;AF=0.75;AN=4;BaseQRankSum=-4.795e+00;ClippingRankSum=0.00;DP=58;ExcessHet=3.0103;FS=0.000;MLEAC=3;MLEAF=0.750;MQ=60.00;MQRankSum=0.00;QD=31.99;ReadPosRankSum=1.29;SOR=3.037	GT:AD:DP:GQ:PGT:PID:PL	1/1:0,29:29:87:1|1:22366_A_G:1177,87,0	0/1:10,19:29:99:0|1:22366_A_G:708,0,360
NW_004762953.1	22369	.	G	A	1855.19	PASS	AC=3;AF=0.75;AN=4;BaseQRankSum=2.84;ClippingRankSum=0.00;DP=57;ExcessHet=3.0103;FS=0.000;MLEAC=3;MLEAF=0.750;MQ=60.00;MQRankSum=0.00;QD=32.55;ReadPosRankSum=1.08;SOR=3.219	GT:AD:DP:GQ:PGT:PID:PL	1/1:0,29:29:87:1|1:22366_A_G:1177,87,0	0/1:9,19:28:99:0|1:22366_A_G:708,0,360
NW_004762953.1	22601	.	C	T	1025.19	PASS	AC=3;AF=0.75;AN=4;BaseQRankSum=-4.000e-01;ClippingRankSum=0.00;DP=66;ExcessHet=3.0103;FS=0.000;MLEAC=3;MLEAF=0.750;MQ=60.00;MQRankSum=0.00;QD=15.53;ReadPosRankSum=1.19;SOR=2.448	GT:AD:DP:GQ:PL	1/1:0,26:26:77:608,77,0	0/1:15,25:40:99:447,0,228
NW_004762953.1	22628	.	C	T	960.19	PASS	AC=3;AF=0.75;AN=4;BaseQRankSum=-6.760e-01;ClippingRankSum=0.00;DP=60;ExcessHet=3.0103;FS=0.000;MLEAC=3;MLEAF=0.750;MQ=60.00;MQRankSum=0.00;QD=16.00;ReadPosRankSum=-8.040e-01;SOR=2.381	GT:AD:DP:GQ:PL	1/1:0,26:26:78:617,78,0	0/1:14,20:34:99:373,0,232
NW_004762953.1	23917	.	T	C	43.71	PASS	AC=2;AF=0.5;AN=4;DP=13;ExcessHet=3.0103;FS=0.000;MLEAC=2;MLEAF=1.00;MQ=60.00;QD=14.57;SOR=1.179	GT:AD:DP:GQ:PL	1/1:0,3:3:9:70,9,0	0/0:.:10:1
NW_004762953.1	23930	.	C	T	45.71	PASS	AC=2;AF=0.5;AN=4;DP=13;ExcessHet=3.0103;FS=0.000;MLEAC=2;MLEAF=1.00;MQ=60.00;QD=15.24;SOR=1.179	GT:AD:DP:GQ:PL	1/1:0,3:3:9:72,9,0	0/0:.:10:1
NW_004762953.1	24075	.	G	A	52.17	PASS	AC=2;AF=0.5;AN=4;DP=12;ExcessHet=3.0103;FS=0.000;MLEAC=2;MLEAF=1.00;MQ=48.99;QD=26.08;SOR=2.303	GT:AD:DP:GQ:PGT:PID:PL	0/0:.:10:1	1/1:0,2:2:6:1|1:24075_G_A:78,6,0
NW_004762953.1	24077	.	A	C	52.17	PASS	AC=2;AF=0.5;AN=4;DP=12;ExcessHet=3.0103;FS=0.000;MLEAC=2;MLEAF=1.00;MQ=48.99;QD=26.08;SOR=2.303	GT:AD:DP:GQ:PGT:PID:PL	0/0:.:10:1	1/1:0,2:2:6:1|1:24075_G_A:78,6,0
NW_004762953.1	24142	.	A	T	94.67	PASS	AC=2;AF=0.5;AN=4;DP=10;ExcessHet=3.0103;FS=0.000;MLEAC=3;MLEAF=0.750;MQ=60.00;QD=18.93;SOR=3.611	GT:AD:DP:GQ:PL	1/1:0,5:5:15:123,15,0	0/0:5,0:5:0:0,0,58
NW_004762953.1	24188	.	C	T	50.44	PASS	AC=3;AF=0.75;AN=4;BaseQRankSum=0.00;ClippingRankSum=0.00;DP=8;ExcessHet=3.0103;FS=0.000;MLEAC=3;MLEAF=0.750;MQ=60.00;MQRankSum=0.00;QD=6.31;ReadPosRankSum=0.524;SOR=0.693	GT:AD:DP:GQ:PL	1/1:0,2:2:6:49,6,0	0/1:4,2:6:30:30,0,69
NW_004762953.1	24377	.	T	C	1129.19	PASS	AC=3;AF=0.75;AN=4;BaseQRankSum=-6.025e+00;ClippingRankSum=0.00;DP=70;ExcessHet=3.0103;FS=0.000;MLEAC=3;MLEAF=0.750;MQ=60.00;MQRankSum=0.00;QD=16.13;ReadPosRankSum=0.290;SOR=2.439	GT:AD:DP:GQ:PL	1/1:0,30:30:89:724,89,0	0/1:16,24:40:99:435,0,276
NW_004762953.1	24466	.	AT	A	875.15	PASS	AC=3;AF=0.75;AN=4;BaseQRankSum=0.416;ClippingRankSum=0.00;DP=34;ExcessHet=3.0103;FS=0.000;MLEAC=3;MLEAF=0.750;MQ=60.00;MQRankSum=0.00;QD=25.74;ReadPosRankSum=1.26;SOR=0.582	GT:AD:DP:GQ:PGT:PID:PL	1/1:0,9:9:33:1|1:24466_AT_A:453,33,0	0/1:14,11:25:99:0|1:24466_AT_A:461,0,551
NW_004762953.1	24471	.	T	C	884.19	PASS	AC=3;AF=0.75;AN=4;BaseQRankSum=-3.785e+00;ClippingRankSum=0.00;DP=37;ExcessHet=3.0103;FS=0.000;MLEAC=3;MLEAF=0.750;MQ=60.00;MQRankSum=0.00;QD=23.90;ReadPosRankSum=0.231;SOR=0.904	GT:AD:DP:GQ:PGT:PID:PL	1/1:0,11:11:33:1|1:24466_AT_A:453,33,0	0/1:13,13:26:99:0|1:24466_AT_A:461,0,551
NW_004762953.1	26533	.	A	T	20.06	PASS	AC=2;AF=0.5;AN=4;DP=6;ExcessHet=3.0103;FS=0.000;MLEAC=3;MLEAF=0.750;MQ=60.00;QD=10.03;SOR=2.303	GT:AD:DP:GQ:PL	1/1:0,2:2:6:47,6,0	0/0:4,0:4:0:0,0,48
NW_004762953.1	26822	.	C	A	102.54	PASS	AC=3;AF=0.75;AN=4;BaseQRankSum=0.524;ClippingRankSum=0.00;DP=11;ExcessHet=3.0103;FS=0.000;MLEAC=3;MLEAF=0.750;MQ=60.00;MQRankSum=0.00;QD=9.32;ReadPosRankSum=-5.660e-01;SOR=0.399	GT:AD:DP:GQ:PL	1/1:0,4:4:12:95,12,0	0/1:4,3:7:37:37,0,58
NW_004762953.1	27029	.	TTTG	T	47.13	PASS	AC=2;AF=0.5;AN=4;DP=12;ExcessHet=3.0103;FS=0.000;MLEAC=2;MLEAF=1.00;MQ=42.43;QD=23.57;SOR=0.693	GT:AD:DP:GQ:PL	1/1:0,2:2:6:82,6,0	0/0:.:10:1
NW_004762953.1	27591	.	G	GAA	57.26	PASS	AC=2;AF=0.5;AN=4;DP=10;ExcessHet=3.0103;FS=0.000;MLEAC=3;MLEAF=0.750;MQ=66.18;QD=19.09;SOR=2.833	GT:AD:DP:GQ:PL	1/1:0,3:3:9:94,9,0	0/0:7,0:7:0:0,0,75
NW_004762953.1	28153	.	T	A	155.21	PASS	AC=1;AF=0.25;AN=4;BaseQRankSum=-1.383e+00;ClippingRankSum=0.00;DP=16;ExcessHet=3.0103;FS=0.000;MLEAC=1;MLEAF=0.500;MQ=60.00;MQRankSum=0.00;QD=25.87;ReadPosRankSum=0.967;SOR=2.303	GT:AD:DP:GQ:PGT:PID:PL	0/0:.:10:1	0/1:1,5:6:27:0|1:28153_T_A:182,0,27
NW_004762953.1	28156	.	GT	G	146.17	PASS	AC=1;AF=0.25;AN=4;BaseQRankSum=0.00;ClippingRankSum=0.00;DP=16;ExcessHet=3.0103;FS=0.000;MLEAC=1;MLEAF=0.500;MQ=60.00;MQRankSum=0.00;QD=24.36;ReadPosRankSum=1.38;SOR=2.303	GT:AD:DP:GQ:PGT:PID:PL	0/0:.:10:1	0/1:1,5:6:27:0|1:28153_T_A:182,0,27
NW_004762953.1	28225	.	A	T	895.36	PASS	AC=3;AF=0.75;AN=4;BaseQRankSum=3.61;ClippingRankSum=0.00;DP=25;ExcessHet=3.0103;FS=0.000;MLEAC=3;MLEAF=0.750;MQ=60.00;MQRankSum=0.00;QD=32.02;ReadPosRankSum=0.988;SOR=4.174	GT:AD:DP:GQ:PGT:PID:PL	1/1:0,12:12:36:1|1:28225_A_T:489,36,0	0/1:2,11:13:17:0|1:28225_A_T:436,0,17
NW_004762953.1	28250	.	A	C	892.19	PASS	AC=3;AF=0.75;AN=4;BaseQRankSum=1.35;ClippingRankSum=0.00;DP=23;ExcessHet=3.0103;FS=0.000;MLEAC=3;MLEAF=0.750;MQ=60.00;MQRankSum=0.00;QD=31.13;ReadPosRankSum=0.508;SOR=3.352	GT:AD:DP:GQ:PGT:PID:PL	1/1:0,10:10:36:1|1:28225_A_T:489,36,0	0/1:3,10:13:38:0|1:28225_A_T:433,0,38
NW_004762953.1	29189	.	G	T	23.19	PASS	AC=2;AF=0.5;AN=4;DP=12;ExcessHet=3.0103;FS=0.000;MLEAC=2;MLEAF=1.00;MQ=60.00;QD=11.60;SOR=2.303	GT:AD:DP:GQ:PL	0/0:.:10:1	1/1:0,2:2:6:49,6,0
NW_004762953.1	29320	.	A	G	28.72	PASS	AC=2;AF=0.5;AN=4;DP=13;ExcessHet=3.0103;FS=0.000;MLEAC=2;MLEAF=1.00;MQ=60.00;QD=9.57;SOR=2.833	GT:AD:DP:GQ:PL	0/0:.:10:1	1/1:0,3:3:9:55,9,0
NW_004762953.1	30483	.	A	G	178.28	PASS	AC=3;AF=0.75;AN=4;BaseQRankSum=-2.200e-02;ClippingRankSum=0.00;DP=14;ExcessHet=3.0103;FS=0.000;MLEAC=3;MLEAF=0.750;MQ=60.00;MQRankSum=0.00;QD=12.73;ReadPosRankSum=-9.210e-01;SOR=2.303	GT:AD:DP:GQ:PL	1/1:0,6:6:18:127,18,0	0/1:3,5:8:47:81,0,47
NW_004762953.1	30676	.	G	A	383.19	PASS	AC=3;AF=0.75;AN=4;BaseQRankSum=3.44;ClippingRankSum=0.00;DP=25;ExcessHet=3.0103;FS=0.000;MLEAC=3;MLEAF=0.750;MQ=60.00;MQRankSum=0.00;QD=15.33;ReadPosRankSum=-7.370e-01;SOR=2.215	GT:AD:DP:GQ:PL	1/1:0,12:12:35:279,35,0	0/1:6,7:13:97:134,0,97
NW_004762953.1	30733	.	G	A	66.13	PASS	AC=3;AF=0.75;AN=4;BaseQRankSum=0.967;ClippingRankSum=0.00;DP=5;ExcessHet=3.0103;FS=0.000;MLEAC=4;MLEAF=1.00;MQ=60.00;MQRankSum=0.00;QD=13.23;ReadPosRankSum=0.967;SOR=1.981	GT:AD:DP:GQ:PL	1/1:0,2:2:6:50,6,0	0/1:1,2:3:1:41,0,1
NW_004762953.1	32784	.	A	G	46.71	PASS	AC=2;AF=0.5;AN=4;DP=13;ExcessHet=3.0103;FS=0.000;MLEAC=2;MLEAF=1.00;MQ=60.00;QD=15.57;SOR=2.833	GT:AD:DP:GQ:PL	0/0:.:10:1	1/1:0,3:3:9:73,9,0
NW_004762953.1	33134	.	C	T	56.67	PASS	AC=3;AF=0.75;AN=4;BaseQRankSum=0.00;ClippingRankSum=0.00;DP=5;ExcessHet=3.0103;FS=0.000;MLEAC=3;MLEAF=0.750;MQ=60.00;MQRankSum=0.00;QD=11.33;ReadPosRankSum=0.00;SOR=1.981	GT:AD:DP:GQ:PL	1/1:0,2:2:6:47,6,0	0/1:1,2:3:15:38,0,15
NW_004762964.1	1133	.	T	A	47.71	PASS	AC=2;AF=0.5;AN=4;DP=13;ExcessHet=3.0103;FS=0.000;MLEAC=2;MLEAF=1.00;MQ=60.00;QD=15.90;SOR=2.833	GT:AD:DP:GQ:PL	1/1:0,3:3:9:74,9,0	0/0:.:10:1
NW_004762964.1	14600	.	A	G	172.87	PASS	AC=1;AF=0.25;AN=4;BaseQRankSum=0.703;ClippingRankSum=0.00;DP=12;ExcessHet=3.0103;FS=0.000;MLEAC=2;MLEAF=0.500;MQ=61.34;MQRankSum=0.489;QD=21.61;ReadPosRankSum=-1.350e-01;SOR=1.179	GT:AD:DP:GQ:PGT:PID:PL	0/0:4,0:4:0:.:.:0,0,47	0/1:3,5:8:99:0|1:14600_A_G:199,0,108
NW_004762964.1	14615	.	GACA	G	140.82	PASS	AC=1;AF=0.25;AN=4;BaseQRankSum=0.00;ClippingRankSum=0.00;DP=13;ExcessHet=3.0103;FS=0.000;MLEAC=1;MLEAF=0.250;MQ=61.34;MQRankSum=0.489;QD=17.60;ReadPosRankSum=-1.465e+00;SOR=1.179	GT:AD:DP:GQ:PGT:PID:PL	0/0:5,0:5:9:.:.:0,9,135	0/1:3,5:8:99:0|1:14600_A_G:179,0,111
NW_004762964.1	14662	.	A	T	61.87	PASS	AC=1;AF=0.25;AN=4;BaseQRankSum=-3.660e-01;ClippingRankSum=0.00;DP=10;ExcessHet=3.0103;FS=0.000;MLEAC=2;MLEAF=0.500;MQ=60.00;MQRankSum=0.00;QD=8.84;ReadPosRankSum=-5.660e-01;SOR=1.609	GT:AD:DP:GQ:PL	0/0:3,0:3:0:0,0,25	0/1:2,5:7:69:88,0,69
NW_004762964.1	14993	.	ATT	A	64.50	PASS	AC=1;AF=0.25;AN=4;BaseQRankSum=0.842;ClippingRankSum=0.00;DP=10;ExcessHet=3.0103;FS=0.000;MLEAC=1;MLEAF=0.250;MQ=60.00;MQRankSum=0.00;QD=10.75;ReadPosRankSum=0.623;SOR=1.329	GT:AD:DP:GQ:PL	0/0:4,0:4:12:0,12,95	0/1:2,4:6:48:103,0,48
NW_004762975.1	22634	.	G	A	23.19	PASS	AC=2;AF=0.5;AN=4;DP=12;ExcessHet=3.0103;FS=0.000;MLEAC=2;MLEAF=1.00;MQ=42.43;QD=11.60;SOR=2.303	GT:AD:DP:GQ:PL	0/0:.:10:1	1/1:0,2:2:6:49,6,0
NW_004762983.1	883	.	A	G	34.20	PASS	AC=1;AF=0.25;AN=4;BaseQRankSum=-5.860e-01;ClippingRankSum=0.00;DP=21;ExcessHet=3.0103;FS=4.393;MLEAC=1;MLEAF=0.500;MQ=51.38;MQRankSum=0.00;QD=3.11;ReadPosRankSum=-9.100e-02;SOR=0.061	GT:AD:DP:GQ:PL	0/0:.:10:1	0/1:7,4:11:61:61,0,136
NW_004762983.1	1112	.	A	T	23.19	PASS	AC=2;AF=0.5;AN=4;DP=12;ExcessHet=3.0103;FS=0.000;MLEAC=2;MLEAF=1.00;MQ=58.62;QD=11.60;SOR=2.303	GT:AD:DP:GQ:PL	0/0:.:10:1	1/1:0,2:2:6:49,6,0
NW_004762987.1	959	.	A	G	70.34	PASS	AC=1;AF=0.25;AN=4;BaseQRankSum=-1.383e+00;ClippingRankSum=0.00;DP=15;ExcessHet=3.0103;FS=0.000;MLEAC=2;MLEAF=0.500;MQ=60.00;MQRankSum=0.00;QD=11.72;ReadPosRankSum=-4.310e-01;SOR=2.303	GT:AD:DP:GQ:PL	0/1:1,5:6:7:96,0,7	0/0:9,0:9:0:0,0,136
NW_004762987.1	1110	.	T	C	23.19	PASS	AC=2;AF=0.5;AN=4;DP=12;ExcessHet=3.0103;FS=0.000;MLEAC=2;MLEAF=1.00;MQ=60.00;QD=11.60;SOR=2.303	GT:AD:DP:GQ:PL	1/1:0,2:2:6:49,6,0	0/0:.:10:1
NW_004762996.1	504	.	G	T	136.13	PASS	AC=3;AF=0.75;AN=4;BaseQRankSum=-4.890e-01;ClippingRankSum=0.00;DP=10;ExcessHet=3.0103;FS=0.000;MLEAC=4;MLEAF=1.00;MQ=60.00;MQRankSum=0.00;QD=13.61;ReadPosRankSum=0.489;SOR=3.258	GT:AD:DP:GQ:PL	0/1:1,7:8:1:114,0,1	1/1:0,2:2:6:47,6,0
NW_004762996.1	701	.	T	A	105.32	PASS	AC=3;AF=0.75;AN=4;BaseQRankSum=1.28;ClippingRankSum=0.00;DP=8;ExcessHet=3.0103;FS=0.000;MLEAC=4;MLEAF=1.00;MQ=60.00;MQRankSum=0.00;QD=13.17;ReadPosRankSum=-4.310e-01;SOR=1.863	GT:AD:DP:GQ:PL	1/1:1,4:5:5:89,5,0	0/1:1,2:3:1:41,0,1
NW_004762996.1	750	.	G	C	21.20	PASS	AC=2;AF=0.5;AN=4;DP=12;ExcessHet=3.0103;FS=0.000;MLEAC=2;MLEAF=1.00;MQ=48.99;QD=10.60;SOR=2.303	GT:AD:DP:GQ:PL	1/1:0,2:2:6:47,6,0	0/0:.:10:1
NW_004762996.1	856	.	A	G	71.46	PASS	AC=2;AF=0.5;AN=4;DP=6;ExcessHet=3.0103;FS=0.000;MLEAC=2;MLEAF=0.500;MQ=60.00;QD=17.87;SOR=3.258	GT:AD:DP:GQ:PL	1/1:0,4:4:12:98,12,0	0/0:2,0:2:0:0,0,1
NW_004763008.1	8356	.	T	A	52.17	PASS	AC=2;AF=0.5;AN=4;DP=12;ExcessHet=3.0103;FS=0.000;MLEAC=2;MLEAF=1.00;MQ=60.00;QD=26.08;SOR=2.303	GT:AD:DP:GQ:PGT:PID:PL	1/1:0,2:2:6:1|1:8356_T_A:78,6,0	0/0:.:10:1
NW_004763008.1	8366	.	A	G	52.17	PASS	AC=2;AF=0.5;AN=4;DP=12;ExcessHet=3.0103;FS=0.000;MLEAC=2;MLEAF=1.00;MQ=60.00;QD=26.08;SOR=2.303	GT:AD:DP:GQ:PGT:PID:PL	1/1:0,2:2:6:1|1:8356_T_A:78,6,0	0/0:.:10:1
NW_004763008.1	17969	.	T	C	64.17	PASS	AC=2;AF=0.5;AN=4;DP=12;ExcessHet=3.0103;FS=0.000;MLEAC=2;MLEAF=1.00;MQ=60.00;QD=32.08;SOR=2.303	GT:AD:DP:GQ:PGT:PID:PL	0/0:.:10:1	1/1:0,2:2:6:1|1:17969_T_C:90,6,0
NW_004763008.1	17984	.	C	T	64.17	PASS	AC=2;AF=0.5;AN=4;DP=12;ExcessHet=3.0103;FS=0.000;MLEAC=2;MLEAF=1.00;MQ=60.00;QD=32.08;SOR=2.303	GT:AD:DP:GQ:PGT:PID:PL	0/0:.:10:1	1/1:0,2:2:6:1|1:17969_T_C:90,6,0
NW_004763008.1	20531	.	C	A	64.17	PASS	AC=2;AF=0.5;AN=4;DP=12;ExcessHet=3.0103;FS=0.000;MLEAC=2;MLEAF=1.00;MQ=60.00;QD=32.08;SOR=2.303	GT:AD:DP:GQ:PGT:PID:PL	1/1:0,2:2:6:1|1:20531_C_A:90,6,0	0/0:.:10:1
NW_004763008.1	20535	.	T	G	64.17	PASS	AC=2;AF=0.5;AN=4;DP=12;ExcessHet=3.0103;FS=0.000;MLEAC=2;MLEAF=1.00;MQ=60.00;QD=32.08;SOR=2.303	GT:AD:DP:GQ:PGT:PID:PL	1/1:0,2:2:6:1|1:20531_C_A:90,6,0	0/0:.:10:1
NW_004763008.1	21518	.	T	C	64.17	PASS	AC=2;AF=0.5;AN=4;DP=12;ExcessHet=3.0103;FS=0.000;MLEAC=2;MLEAF=1.00;MQ=60.00;QD=32.08;SOR=2.303	GT:AD:DP:GQ:PGT:PID:PL	1/1:0,2:2:6:1|1:21518_T_C:90,6,0	0/0:.:10:1
NW_004763008.1	21519	.	A	G	64.17	PASS	AC=2;AF=0.5;AN=4;DP=12;ExcessHet=3.0103;FS=0.000;MLEAC=2;MLEAF=1.00;MQ=60.00;QD=32.08;SOR=2.303	GT:AD:DP:GQ:PGT:PID:PL	1/1:0,2:2:6:1|1:21518_T_C:90,6,0	0/0:.:10:1
NW_004763008.1	22400	.	C	G	21.20	PASS	AC=2;AF=0.5;AN=4;DP=12;ExcessHet=3.0103;FS=0.000;MLEAC=2;MLEAF=1.00;MQ=60.00;QD=10.60;SOR=2.303	GT:AD:DP:GQ:PL	0/0:.:10:1	1/1:0,2:2:6:47,6,0
NW_004763008.1	22674	.	C	G	47.71	PASS	AC=2;AF=0.5;AN=4;DP=13;ExcessHet=3.0103;FS=0.000;MLEAC=2;MLEAF=1.00;MQ=60.00;QD=15.90;SOR=2.833	GT:AD:DP:GQ:PL	0/0:.:10:1	1/1:0,3:3:9:74,9,0
NW_004763008.1	22735	.	C	T	39.37	PASS	AC=1;AF=0.25;AN=4;BaseQRankSum=1.31;ClippingRankSum=0.00;DP=14;ExcessHet=3.0103;FS=13.222;MLEAC=1;MLEAF=0.250;MQ=60.00;MQRankSum=0.00;QD=5.62;ReadPosRankSum=-1.981e+00;SOR=2.200	GT:AD:DP:GQ:PL	0/1:5,2:7:69:69,0,180	0/0:7,0:7:15:0,15,225
NW_004763011.1	995	.	A	C	101.24	PASS	AC=3;AF=0.75;AN=4;BaseQRankSum=-1.150e+00;ClippingRankSum=0.00;DP=7;ExcessHet=3.0103;FS=0.000;MLEAC=3;MLEAF=0.750;MQ=60.00;MQRankSum=0.00;QD=14.46;ReadPosRankSum=1.15;SOR=1.179	GT:AD:DP:GQ:PL	1/1:0,3:3:9:71,9,0	0/1:1,3:4:13:59,0,13
NW_004763030.1	5733	.	G	T	1366.28	PASS	AC=3;AF=0.75;AN=4;BaseQRankSum=3.60;ClippingRankSum=0.00;DP=46;ExcessHet=3.0103;FS=5.488;MLEAC=3;MLEAF=0.750;MQ=60.00;MQRankSum=0.00;QD=29.70;ReadPosRankSum=-4.710e-01;SOR=3.345	GT:AD:DP:GQ:PGT:PID:PL	1/1:1,18:19:18:1|1:5733_G_T:789,18,0	0/1:12,15:27:99:0|1:5733_G_T:607,0,471
NW_004763030.1	14338	.	A	G	20.21	PASS	AC=2;AF=0.5;AN=4;DP=12;ExcessHet=3.0103;FS=0.000;MLEAC=2;MLEAF=1.00;MQ=60.00;QD=10.11;SOR=2.303	GT:AD:DP:GQ:PL	1/1:0,2:2:6:46,6,0	0/0:.:10:1
NW_004763030.1	14582	.	A	C	21.20	PASS	AC=2;AF=0.5;AN=4;DP=12;ExcessHet=3.0103;FS=0.000;MLEAC=2;MLEAF=1.00;MQ=48.99;QD=10.60;SOR=2.303	GT:AD:DP:GQ:PL	0/0:.:10:1	1/1:0,2:2:6:47,6,0
NW_004763030.1	17220	.	G	T	35.53	PASS	AC=1;AF=0.25;AN=4;BaseQRankSum=1.15;ClippingRankSum=0.00;DP=14;ExcessHet=3.0103;FS=0.000;MLEAC=1;MLEAF=0.500;MQ=48.99;MQRankSum=0.00;QD=8.88;ReadPosRankSum=-3.190e-01;SOR=1.609	GT:AD:DP:GQ:PL	0/0:.:10:1	0/1:1,3:4:11:62,0,11
NW_004763030.1	30098	.	T	A	20	PASS	AC=2;AF=0.5;AN=4;DP=11;ExcessHet=3.0103;FS=0.000;MLEAC=2;MLEAF=1.00;MQ=60.00;QD=20.00;SOR=1.609	GT:AD:DP:GQ:PGT:PID:PL	0/0:.:10:1	1/1:0,1:1:3:1|1:30098_T_A:45,3,0
NW_004763030.1	30099	.	G	A	20	PASS	AC=2;AF=0.5;AN=4;DP=11;ExcessHet=3.0103;FS=0.000;MLEAC=2;MLEAF=1.00;MQ=60.00;QD=20.00;SOR=1.609	GT:AD:DP:GQ:PGT:PID:PL	0/0:.:10:1	1/1:0,1:1:3:1|1:30098_T_A:45,3,0
NW_004763030.1	30481	.	C	T	220.87	PASS	AC=1;AF=0.25;AN=4;BaseQRankSum=-2.330e+00;ClippingRankSum=0.00;DP=20;ExcessHet=3.0103;FS=0.000;MLEAC=2;MLEAF=0.500;MQ=60.00;MQRankSum=0.00;QD=15.78;ReadPosRankSum=-8.120e-01;SOR=0.693	GT:AD:DP:GQ:PGT:PID:PL	0/0:6,0:6:0:.:.:0,0,87	0/1:7,7:14:99:0|1:30481_C_T:247,0,235
NW_004763030.1	30487	.	G	A	226.87	PASS	AC=1;AF=0.25;AN=4;BaseQRankSum=-5.490e-01;ClippingRankSum=0.00;DP=18;ExcessHet=3.0103;FS=0.000;MLEAC=2;MLEAF=0.500;MQ=60.00;MQRankSum=0.00;QD=18.91;ReadPosRankSum=-2.076e+00;SOR=1.022	GT:AD:DP:GQ:PGT:PID:PL	0/0:6,0:6:0:.:.:0,0,91	0/1:5,7:12:99:0|1:30481_C_T:253,0,189
NW_004763030.1	30568	.	C	T	255.87	PASS	AC=1;AF=0.25;AN=4;BaseQRankSum=-4.446e+00;ClippingRankSum=0.00;DP=37;ExcessHet=3.9794;FS=0.000;MLEAC=2;MLEAF=0.500;MQ=60.00;MQRankSum=0.00;QD=11.12;ReadPosRankSum=1.03;SOR=1.708	GT:AD:DP:GQ:PL	0/0:14,0:14:0:0,0,235	0/1:7,16:23:98:282,0,98
NW_004763030.1	36373	.	T	C	81.62	PASS	AC=1;AF=0.25;AN=4;BaseQRankSum=2.27;ClippingRankSum=0.00;DP=38;ExcessHet=3.0103;FS=0.000;MLEAC=1;MLEAF=0.250;MQ=60.42;MQRankSum=1.58;QD=3.14;ReadPosRankSum=-1.120e-01;SOR=0.202	GT:AD:DP:GQ:PL	0/0:12,0:12:11:0,11,234	0/1:18,8:26:99:111,0,333
NW_004763030.1	36926	.	T	A	142.86	PASS	AC=3;AF=0.75;AN=4;BaseQRankSum=1.38;ClippingRankSum=0.00;DP=7;ExcessHet=3.0103;FS=0.000;MLEAC=3;MLEAF=0.750;MQ=60.00;MQRankSum=0.00;QD=20.41;ReadPosRankSum=-6.740e-01;SOR=1.609	GT:AD:DP:GQ:PGT:PID:PL	1/1:0,3:3:9:1|1:36926_T_A:135,9,0	0/1:2,2:4:37:1|0:36911_A_T:37,0,78
NW_004763030.1	36943	.	T	A	107.32	PASS	AC=2;AF=0.5;AN=4;DP=6;ExcessHet=3.0103;FS=0.000;MLEAC=3;MLEAF=0.750;MQ=60.00;QD=26.32;SOR=2.833	GT:AD:DP:GQ:PGT:PID:PL	1/1:0,3:3:9:1|1:36926_T_A:135,9,0	0/0:3,0:3:0:.:.:0,0,25
NW_004763030.1	36964	.	A	G	107.31	PASS	AC=2;AF=0.5;AN=4;DP=6;ExcessHet=3.0103;FS=0.000;MLEAC=3;MLEAF=0.750;MQ=60.00;QD=32.98;SOR=2.833	GT:AD:DP:GQ:PGT:PID:PL	1/1:0,3:3:9:1|1:36926_T_A:135,9,0	0/0:3,0:3:0:.:.:0,0,27
NW_004763030.1	37090	.	A	T	20	PASS	AC=2;AF=0.5;AN=4;DP=11;ExcessHet=3.0103;FS=0.000;MLEAC=2;MLEAF=1.00;MQ=70.00;QD=20.00;SOR=1.609	GT:AD:DP:GQ:PGT:PID:PL	0/0:.:10:1	1/1:0,1:1:3:1|1:37090_A_T:45,3,0
NW_004763030.1	37108	.	T	G	20	PASS	AC=2;AF=0.5;AN=4;DP=11;ExcessHet=3.0103;FS=0.000;MLEAC=2;MLEAF=1.00;MQ=70.00;QD=20.00;SOR=1.609	GT:AD:DP:GQ:PGT:PID:PL	0/0:.:10:1	1/1:0,1:1:3:1|1:37090_A_T:45,3,0
NW_004763030.1	37236	.	A	G	259.87	PASS	AC=1;AF=0.25;AN=4;BaseQRankSum=-6.074e+00;ClippingRankSum=0.00;DP=84;ExcessHet=3.9794;FS=0.000;MLEAC=2;MLEAF=0.500;MQ=60.00;MQRankSum=0.00;QD=5.53;ReadPosRankSum=0.00;SOR=0.657	GT:AD:DP:GQ:PL	0/0:37,0:37:0:0,0,663	0/1:29,18:47:99:286,0,568
NW_004763030.1	37375	.	T	C	572.19	PASS	AC=1;AF=0.25;AN=4;BaseQRankSum=-2.352e+00;ClippingRankSum=0.00;DP=98;ExcessHet=3.0103;FS=0.000;MLEAC=1;MLEAF=0.250;MQ=80.09;MQRankSum=0.00;QD=10.40;ReadPosRankSum=-1.577e+00;SOR=0.562	GT:AD:DP:GQ:PGT:PID:PL	0/0:40,3:43:59:.:.:0,59,923	0/1:37,18:55:99:0|1:37375_T_C:602,0,1380
NW_004763030.1	37389	.	G	C	526.28	PASS	AC=1;AF=0.25;AN=4;BaseQRankSum=-6.543e+00;ClippingRankSum=0.00;DP=101;ExcessHet=3.0103;FS=2.615;MLEAC=1;MLEAF=0.250;MQ=60.00;MQRankSum=0.00;QD=9.23;ReadPosRankSum=0.507;SOR=1.289	GT:AD:DP:GQ:PGT:PID:PL	0/0:44,0:44:18:.:.:0,18,841	0/1:38,19:57:99:0|1:37375_T_C:556,0,1440
NW_004763030.1	37426	.	T	C	309.21	PASS	AC=1;AF=0.25;AN=4;BaseQRankSum=-5.054e+00;ClippingRankSum=0.00;DP=112;ExcessHet=3.0103;FS=2.793;MLEAC=1;MLEAF=0.250;MQ=60.00;MQRankSum=0.00;QD=4.99;ReadPosRankSum=1.05;SOR=1.524	GT:AD:DP:GQ:PL	0/0:50,0:50:24:0,24,934	0/1:39,23:62:99:339,0,707
NW_004763030.1	37446	.	C	T	258.19	PASS	AC=1;AF=0.25;AN=4;BaseQRankSum=6.64;ClippingRankSum=0.00;DP=94;ExcessHet=3.0103;FS=2.653;MLEAC=1;MLEAF=0.250;MQ=60.00;MQRankSum=0.00;QD=4.87;ReadPosRankSum=-9.170e-01;SOR=1.338	GT:AD:DP:GQ:PL	0/0:41,0:41:73:0,73,837	0/1:35,18:53:99:288,0,587
NW_004763030.1	37483	.	C	A	23.19	PASS	AC=2;AF=0.5;AN=4;DP=12;ExcessHet=3.0103;FS=0.000;MLEAC=2;MLEAF=1.00;MQ=60.00;QD=11.60;SOR=2.303	GT:AD:DP:GQ:PL	0/0:.:10:1	1/1:0,2:2:6:49,6,0
NW_004763030.1	38008	.	A	T	1571.20	PASS	AC=3;AF=0.75;AN=4;BaseQRankSum=5.75;ClippingRankSum=0.00;DP=103;ExcessHet=3.0103;FS=0.000;MLEAC=3;MLEAF=0.750;MQ=60.00;MQRankSum=0.00;QD=15.25;ReadPosRankSum=2.19;SOR=1.044	GT:AD:DP:GQ:PL	1/1:4,38:42:25:840,25,0	0/1:23,38:61:99:761,0,360
NW_004763030.1	38047	.	A	G	1477.19	PASS	AC=3;AF=0.75;AN=4;BaseQRankSum=0.062;ClippingRankSum=0.00;DP=91;ExcessHet=3.0103;FS=0.000;MLEAC=3;MLEAF=0.750;MQ=60.00;MQRankSum=0.00;QD=16.23;ReadPosRankSum=0.736;SOR=2.662	GT:AD:DP:GQ:PL	1/1:2,35:37:63:786,63,0	0/1:17,37:54:99:721,0,249
NW_004763030.1	38061	.	A	G	1294.19	PASS	AC=3;AF=0.75;AN=4;BaseQRankSum=0.00;ClippingRankSum=0.00;DP=82;ExcessHet=3.0103;FS=0.000;MLEAC=3;MLEAF=0.750;MQ=60.00;MQRankSum=0.00;QD=15.78;ReadPosRankSum=1.31;SOR=2.670	GT:AD:DP:GQ:PL	1/1:2,32:34:54:711,54,0	0/1:15,33:48:99:613,0,213
NW_004763045.1	590	.	C	T	43.71	PASS	AC=2;AF=0.5;AN=4;DP=13;ExcessHet=3.0103;FS=0.000;MLEAC=2;MLEAF=1.00;MQ=60.00;QD=14.57;SOR=1.179	GT:AD:DP:GQ:PL	0/0:.:10:1	1/1:0,3:3:9:70,9,0
NW_004763052.1	24470	.	G	C	75.46	PASS	AC=2;AF=0.5;AN=4;DP=14;ExcessHet=3.0103;FS=0.000;MLEAC=2;MLEAF=1.00;MQ=53.67;QD=18.87;SOR=3.258	GT:AD:DP:GQ:PL	0/0:.:10:1	1/1:0,4:4:12:102,12,0
NW_004763075.1	11553	.	A	T	48.71	PASS	AC=2;AF=0.5;AN=4;DP=13;ExcessHet=3.0103;FS=0.000;MLEAC=2;MLEAF=1.00;MQ=60.00;QD=16.24;SOR=2.833	GT:AD:DP:GQ:PL	0/0:.:10:1	1/1:0,3:3:9:75,9,0
NW_004763075.1	16879	.	A	G	20	PASS	AC=2;AF=0.5;AN=4;DP=11;ExcessHet=3.0103;FS=0.000;MLEAC=2;MLEAF=1.00;MQ=60.00;QD=20.00;SOR=1.609	GT:AD:DP:GQ:PGT:PID:PL	1/1:0,1:1:3:1|1:16879_A_G:45,3,0	0/0:.:10:1
NW_004763075.1	16885	.	A	C	20	PASS	AC=2;AF=0.5;AN=4;DP=11;ExcessHet=3.0103;FS=0.000;MLEAC=2;MLEAF=1.00;MQ=60.00;QD=20.00;SOR=1.609	GT:AD:DP:GQ:PGT:PID:PL	1/1:0,1:1:3:1|1:16879_A_G:45,3,0	0/0:.:10:1
NW_004763075.1	27848	.	C	A	22.20	PASS	AC=2;AF=0.5;AN=4;DP=12;ExcessHet=3.0103;FS=0.000;MLEAC=2;MLEAF=1.00;MQ=60.00;QD=11.10;SOR=0.693	GT:AD:DP:GQ:PL	1/1:0,2:2:6:48,6,0	0/0:.:10:1
NW_004763075.1	27865	.	C	T	21.20	PASS	AC=2;AF=0.5;AN=4;DP=12;ExcessHet=3.0103;FS=0.000;MLEAC=2;MLEAF=1.00;MQ=60.00;QD=10.60;SOR=0.693	GT:AD:DP:GQ:PL	1/1:0,2:2:6:47,6,0	0/0:.:10:1
NW_004763086.1	23881	.	T	C	54.20	PASS	AC=1;AF=0.25;AN=4;BaseQRankSum=-9.670e-01;ClippingRankSum=0.00;DP=13;ExcessHet=3.0103;FS=4.771;MLEAC=1;MLEAF=0.500;MQ=60.00;MQRankSum=0.00;QD=18.07;ReadPosRankSum=-9.670e-01;SOR=2.225	GT:AD:DP:GQ:PGT:PID:PL	0/0:.:10:1	0/1:1,2:3:39:0|1:23881_T_C:81,0,39
NW_004763086.1	23891	.	C	A	54.20	PASS	AC=1;AF=0.25;AN=4;BaseQRankSum=0.431;ClippingRankSum=0.00;DP=13;ExcessHet=3.0103;FS=4.771;MLEAC=1;MLEAF=0.500;MQ=60.00;MQRankSum=0.00;QD=18.07;ReadPosRankSum=-9.670e-01;SOR=2.225	GT:AD:DP:GQ:PGT:PID:PL	0/0:.:10:1	0/1:1,2:3:39:0|1:23881_T_C:81,0,39
NW_004763086.1	29880	.	A	G	118.26	PASS	AC=2;AF=0.5;AN=4;DP=16;ExcessHet=3.0103;FS=0.000;MLEAC=2;MLEAF=1.00;MQ=51.96;QD=19.71;SOR=3.912	GT:AD:DP:GQ:PL	0/0:.:10:1	1/1:0,6:6:18:145,18,0
NW_004763086.1	30286	.	A	T	44.17	PASS	AC=2;AF=0.5;AN=4;DP=12;ExcessHet=3.0103;FS=0.000;MLEAC=2;MLEAF=1.00;MQ=48.99;QD=22.09;SOR=2.303	GT:AD:DP:GQ:PGT:PID:PL	0/0:.:10:1	1/1:0,2:2:6:1|1:30286_A_T:70,6,0
NW_004763086.1	30306	.	C	T	20	PASS	AC=2;AF=0.5;AN=4;DP=11;ExcessHet=3.0103;FS=0.000;MLEAC=2;MLEAF=1.00;MQ=42.43;QD=20.00;SOR=1.609	GT:AD:DP:GQ:PGT:PID:PL	0/0:.:10:1	1/1:0,1:1:3:1|1:30286_A_T:45,3,0
NW_004763086.1	30331	.	AAAAAAG	A	157.43	PASS	AC=2;AF=0.5;AN=4;DP=4;ExcessHet=0.7918;FS=0.000;MLEAC=3;MLEAF=0.750;MQ=60.00;QD=30.07;SOR=2.303	GT:AD:DP:GQ:PGT:PID:PL	1/1:0,2:2:21:1|1:30331_AAAAAAG_A:197,21,0	0/0:2,0:2:3:.:.:0,3,45
NW_004763086.1	30345	.	A	G	226.64	PASS	AC=3;AF=0.75;AN=4;BaseQRankSum=-1.150e+00;ClippingRankSum=0.00;DP=11;ExcessHet=3.0103;FS=0.000;MLEAC=3;MLEAF=0.750;MQ=60.00;MQRankSum=0.00;QD=20.60;ReadPosRankSum=-1.150e+00;SOR=3.442	GT:AD:DP:GQ:PGT:PID:PL	1/1:0,7:7:21:1|1:30331_AAAAAAG_A:197,21,0	0/1:1,3:4:13:.:.:59,0,13
NW_004763086.1	30433	.	T	TAAA	95.42	PASS	AC=2;AF=0.5;AN=4;DP=14;ExcessHet=3.0103;FS=0.000;MLEAC=2;MLEAF=1.00;MQ=64.19;QD=23.86;SOR=3.258	GT:AD:DP:GQ:PL	0/0:.:10:1	1/1:0,4:4:12:131,12,0
NW_004763086.1	30658	.	TCATTG	T	273.17	PASS	AC=1;AF=0.25;AN=4;BaseQRankSum=-1.501e+00;ClippingRankSum=0.00;DP=24;ExcessHet=3.0103;FS=0.000;MLEAC=1;MLEAF=0.250;MQ=60.00;MQRankSum=0.00;QD=17.07;ReadPosRankSum=-1.736e+00;SOR=0.693	GT:AD:DP:GQ:PL	0/0:8,0:8:24:0,24,184	0/1:8,8:16:99:312,0,312
NW_004763086.1	30670	.	A	C	250.22	PASS	AC=3;AF=0.75;AN=4;BaseQRankSum=-4.001e+00;ClippingRankSum=0.00;DP=27;ExcessHet=3.0103;FS=0.000;MLEAC=3;MLEAF=0.750;MQ=60.00;MQRankSum=0.00;QD=9.27;ReadPosRankSum=-5.390e-01;SOR=0.368	GT:AD:DP:GQ:PL	1/1:0,8:8:23:168,23,0	0/1:11,8:19:99:112,0,379
NW_004763086.1	30854	.	T	G	222.06	PASS	AC=3;AF=0.75;AN=4;BaseQRankSum=-1.570e-01;ClippingRankSum=0.00;DP=13;ExcessHet=3.0103;FS=0.000;MLEAC=4;MLEAF=1.00;MQ=60.00;MQRankSum=0.00;QD=17.08;ReadPosRankSum=-6.740e-01;SOR=3.767	GT:AD:DP:GQ:PL	1/1:0,5:5:15:119,15,0	0/1:1,7:8:0:128,0,0
NW_004763086.1	30885	.	T	C	29.47	PASS	AC=1;AF=0.25;AN=4;BaseQRankSum=-1.150e+00;ClippingRankSum=0.00;DP=14;ExcessHet=3.0103;FS=0.000;MLEAC=1;MLEAF=0.500;MQ=45.36;MQRankSum=0.00;QD=7.37;ReadPosRankSum=1.15;SOR=1.609	GT:AD:DP:GQ:PL	0/0:.:10:1	0/1:1,3:4:12:56,0,12
NW_004763087.1	686	.	T	A	23.19	PASS	AC=2;AF=0.5;AN=4;DP=12;ExcessHet=3.0103;FS=0.000;MLEAC=2;MLEAF=1.00;MQ=48.99;QD=11.60;SOR=2.303	GT:AD:DP:GQ:PL	1/1:0,2:2:6:49,6,0	0/0:.:10:1
NW_004763097.1	10835	.	A	T	20	PASS	AC=2;AF=0.5;AN=4;DP=11;ExcessHet=3.0103;FS=0.000;MLEAC=2;MLEAF=1.00;MQ=60.00;QD=20.00;SOR=1.609	GT:AD:DP:GQ:PGT:PID:PL	0/0:.:10:1	1/1:0,1:1:3:1|1:10835_A_T:45,3,0
NW_004763097.1	10838	.	A	T	20	PASS	AC=2;AF=0.5;AN=4;DP=11;ExcessHet=3.0103;FS=0.000;MLEAC=2;MLEAF=1.00;MQ=60.00;QD=20.00;SOR=1.609	GT:AD:DP:GQ:PGT:PID:PL	0/0:.:10:1	1/1:0,1:1:3:1|1:10835_A_T:45,3,0
NW_004763097.1	33180	.	AGAC	A	55.13	PASS	AC=2;AF=0.5;AN=4;DP=12;ExcessHet=3.0103;FS=0.000;MLEAC=2;MLEAF=1.00;MQ=60.00;QD=27.57;SOR=2.303	GT:AD:DP:GQ:PL	0/0:.:10:1	1/1:0,2:2:6:90,6,0
NW_004763105.1	590	.	G	A	51.07	PASS	AC=1;AF=0.25;AN=4;BaseQRankSum=0.00;ClippingRankSum=0.00;DP=8;ExcessHet=3.0103;FS=0.000;MLEAC=1;MLEAF=0.250;MQ=60.00;MQRankSum=0.00;QD=10.21;ReadPosRankSum=-2.530e-01;SOR=1.981	GT:AD:DP:GQ:PL	0/0:3,0:3:9:0,9,64	0/1:1,4:5:9:80,0,9
NW_004763108.1	17755	.	C	A	214.19	PASS	AC=1;AF=0.25;AN=4;BaseQRankSum=4.11;ClippingRankSum=0.00;DP=71;ExcessHet=3.0103;FS=0.000;MLEAC=1;MLEAF=0.250;MQ=60.00;MQRankSum=0.00;QD=4.04;ReadPosRankSum=0.650;SOR=0.246	GT:AD:DP:GQ:PL	0/0:18,0:18:54:0,54,404	0/1:35,18:53:99:244,0,603
NW_004763108.1	17985	.	T	TA	257.41	PASS	AC=2;AF=0.5;AN=4;BaseQRankSum=0.00;ClippingRankSum=0.00;DP=24;ExcessHet=3.0103;FS=0.000;MLEAC=3;MLEAF=0.750;MQ=67.29;MQRankSum=2.92;QD=15.14;ReadPosRankSum=1.33;SOR=4.294	GT:AD:DP:GQ:PL	0/0:7,0:7:0:0,0,68	1/1:1,16:17:27:295,27,0
NW_004763108.1	18499	.	T	C	103.28	PASS	AC=1;AF=0.25;AN=4;BaseQRankSum=0.083;ClippingRankSum=0.00;DP=33;ExcessHet=3.0103;FS=0.000;MLEAC=1;MLEAF=0.250;MQ=60.00;MQRankSum=0.00;QD=3.83;ReadPosRankSum=0.320;SOR=0.804	GT:AD:DP:GQ:PL	0/0:6,0:6:18:0,18,140	0/1:18,9:27:99:133,0,333
NW_004763108.1	18613	.	A	T	534.22	PASS	AC=3;AF=0.75;AN=4;BaseQRankSum=-3.464e+00;ClippingRankSum=0.00;DP=34;ExcessHet=3.0103;FS=0.000;MLEAC=3;MLEAF=0.750;MQ=60.00;MQRankSum=0.00;QD=15.71;ReadPosRankSum=0.319;SOR=3.258	GT:AD:DP:GQ:PL	1/1:0,8:8:23:171,23,0	0/1:5,21:26:47:393,0,47
NW_004763108.1	18720	.	TAAA	T	107.39	PASS	AC=1;AF=0.25;AN=4;BaseQRankSum=1.08;ClippingRankSum=0.00;DP=12;ExcessHet=3.0103;FS=0.000;MLEAC=1;MLEAF=0.250;MQ=60.00;MQRankSum=0.00;QD=9.76;ReadPosRankSum=1.37;SOR=0.330	GT:AD:DP:GQ:PGT:PID:PL	0/0:1,0:1:3:.:.:0,3,22	0/1:7,4:11:99:0|1:18720_TAAA_T:144,0,324
NW_004763108.1	18724	.	TAAATAA	T	107.39	PASS	AC=1;AF=0.25;AN=4;BaseQRankSum=-1.139e+00;ClippingRankSum=0.00;DP=13;ExcessHet=3.0103;FS=0.000;MLEAC=1;MLEAF=0.250;MQ=60.00;MQRankSum=0.00;QD=8.95;ReadPosRankSum=1.39;SOR=0.269	GT:AD:DP:GQ:PGT:PID:PL	0/0:1,0:1:3:.:.:0,3,22	0/1:8,4:12:99:0|1:18720_TAAA_T:144,0,324
NW_004763108.1	18804	.	T	C	178.86	PASS	AC=1;AF=0.25;AN=4;BaseQRankSum=3.19;ClippingRankSum=0.00;DP=20;ExcessHet=3.0103;FS=0.000;MLEAC=1;MLEAF=0.250;MQ=60.00;MQRankSum=0.00;QD=10.52;ReadPosRankSum=-9.550e-01;SOR=1.371	GT:AD:DP:GQ:PL	0/0:3,0:3:9:0,9,68	0/1:6,11:17:85:208,0,85
NW_004763108.1	18846	.	A	C	79.86	PASS	AC=1;AF=0.25;AN=4;BaseQRankSum=-3.700e-02;ClippingRankSum=0.00;DP=27;ExcessHet=3.0103;FS=2.793;MLEAC=1;MLEAF=0.250;MQ=60.00;MQRankSum=0.00;QD=3.47;ReadPosRankSum=-1.779e+00;SOR=1.552	GT:AD:DP:GQ:PL	0/0:4,0:4:9:0,9,135	0/1:15,8:23:99:109,0,233
NW_004763108.1	18889	.	T	G	124.28	PASS	AC=1;AF=0.25;AN=4;BaseQRankSum=-3.554e+00;ClippingRankSum=0.00;DP=44;ExcessHet=3.0103;FS=0.000;MLEAC=1;MLEAF=0.250;MQ=60.00;MQRankSum=0.00;QD=3.36;ReadPosRankSum=0.383;SOR=1.123	GT:AD:DP:GQ:PL	0/0:7,0:7:18:0,18,270	0/1:26,11:37:99:154,0,514
NW_004763108.1	19115	.	G	T	73.42	PASS	AC=1;AF=0.25;AN=4;BaseQRankSum=3.64;ClippingRankSum=0.00;DP=17;ExcessHet=3.0103;FS=0.000;MLEAC=1;MLEAF=0.250;MQ=60.00;MQRankSum=0.00;QD=4.59;ReadPosRankSum=1.31;SOR=0.340	GT:AD:DP:GQ:PL	0/0:1,0:1:3:0,3,23	0/1:10,6:16:99:101,0,174
NW_004763108.1	19140	.	A	G	143.54	PASS	AC=1;AF=0.25;AN=4;BaseQRankSum=-2.200e+00;ClippingRankSum=0.00;DP=24;ExcessHet=3.0103;FS=0.000;MLEAC=1;MLEAF=0.250;MQ=60.00;MQRankSum=0.00;QD=7.18;ReadPosRankSum=1.24;SOR=0.892	GT:AD:DP:GQ:PL	0/0:4,0:4:12:0,12,91	0/1:9,11:20:99:173,0,166
NW_004763108.1	20574	.	C	T	364.19	PASS	AC=1;AF=0.25;AN=4;BaseQRankSum=3.21;ClippingRankSum=0.00;DP=77;ExcessHet=3.0103;FS=0.000;MLEAC=1;MLEAF=0.250;MQ=60.00;MQRankSum=0.00;QD=7.00;ReadPosRankSum=-7.860e-01;SOR=0.622	GT:AD:DP:GQ:PL	0/0:25,0:25:72:0,72,1080	0/1:27,25:52:99:394,0,433
NW_004763108.1	20832	.	A	G	109.19	PASS	AC=1;AF=0.25;AN=4;BaseQRankSum=-1.021e+00;ClippingRankSum=0.00;DP=60;ExcessHet=3.0103;FS=0.000;MLEAC=1;MLEAF=0.250;MQ=60.00;MQRankSum=0.00;QD=7.28;ReadPosRankSum=-1.874e+00;SOR=1.473	GT:AD:DP:GQ:PL	0/1:5,10:15:75:139,0,75	0/0:45,0:45:66:0,66,909
NW_004763108.1	21924	.	A	G	1025.19	PASS	AC=3;AF=0.75;AN=4;BaseQRankSum=-6.529e+00;ClippingRankSum=0.00;DP=76;ExcessHet=3.0103;FS=0.000;MLEAC=3;MLEAF=0.750;MQ=60.00;MQRankSum=0.00;QD=13.49;ReadPosRankSum=0.936;SOR=0.733	GT:AD:DP:GQ:PL	1/1:0,16:16:48:394,48,0	0/1:24,36:60:99:661,0,412
NW_004763108.1	21959	.	C	A	326.19	PASS	AC=1;AF=0.25;AN=4;BaseQRankSum=6.01;ClippingRankSum=0.00;DP=79;ExcessHet=3.0103;FS=0.000;MLEAC=1;MLEAF=0.250;MQ=60.00;MQRankSum=0.00;QD=5.62;ReadPosRankSum=1.62;SOR=0.327	GT:AD:DP:GQ:PL	0/0:21,0:21:60:0,60,900	0/1:36,22:58:99:356,0,604
NW_004763108.1	22008	.	T	C	108.19	PASS	AC=1;AF=0.25;AN=4;BaseQRankSum=1.04;ClippingRankSum=0.00;DP=82;ExcessHet=3.0103;FS=0.000;MLEAC=1;MLEAF=0.250;MQ=60.00;MQRankSum=0.00;QD=2.00;ReadPosRankSum=-1.296e+00;SOR=0.383	GT:AD:DP:GQ:PL	0/0:28,0:28:81:0,81,619	0/1:41,13:54:99:138,0,751
NW_004763108.1	22047	.	G	A	1354.19	PASS	AC=3;AF=0.75;AN=4;BaseQRankSum=-5.160e-01;ClippingRankSum=0.00;DP=80;ExcessHet=3.0103;FS=0.000;MLEAC=3;MLEAF=0.750;MQ=60.00;MQRankSum=0.00;QD=16.93;ReadPosRankSum=0.171;SOR=1.765	GT:AD:DP:GQ:PL	1/1:0,22:22:65:512,65,0	0/1:14,44:58:99:872,0,440
NW_004763108.1	22149	.	C	T	1132.19	PASS	AC=3;AF=0.75;AN=4;BaseQRankSum=3.48;ClippingRankSum=0.00;DP=71;ExcessHet=3.0103;FS=0.000;MLEAC=3;MLEAF=0.750;MQ=60.00;MQRankSum=0.00;QD=15.95;ReadPosRankSum=0.566;SOR=2.472	GT:AD:DP:GQ:PL	1/1:0,21:21:62:500,62,0	0/1:16,34:50:99:662,0,230
NW_004763108.1	22317	.	G	A	284.19	PASS	AC=1;AF=0.25;AN=4;BaseQRankSum=4.47;ClippingRankSum=0.00;DP=77;ExcessHet=3.0103;FS=0.000;MLEAC=1;MLEAF=0.250;MQ=60.00;MQRankSum=0.00;QD=5.47;ReadPosRankSum=0.476;SOR=0.297	GT:AD:DP:GQ:PL	0/0:25,0:25:54:0,54,810	0/1:33,19:52:99:314,0,646
NW_004763108.1	23761	.	C	T	694.19	PASS	AC=1;AF=0.25;AN=4;BaseQRankSum=-2.490e-01;ClippingRankSum=0.00;DP=100;ExcessHet=3.0103;FS=0.000;MLEAC=1;MLEAF=0.250;MQ=60.00;MQRankSum=0.00;QD=10.68;ReadPosRankSum=0.679;SOR=0.189	GT:AD:DP:GQ:PGT:PID:PL	0/0:35,0:35:87:.:.:0,87,1305	0/1:45,20:65:99:0|1:23761_C_T:724,0,1879
NW_004763108.1	23770	.	G	A	687.19	PASS	AC=1;AF=0.25;AN=4;BaseQRankSum=0.276;ClippingRankSum=0.00;DP=104;ExcessHet=3.0103;FS=0.000;MLEAC=1;MLEAF=0.250;MQ=60.00;MQRankSum=0.00;QD=9.82;ReadPosRankSum=1.23;SOR=0.714	GT:AD:DP:GQ:PGT:PID:PL	0/0:34,0:34:90:.:.:0,90,1350	0/1:47,23:70:99:0|1:23761_C_T:717,0,1957
NW_004763108.1	24084	.	A	AT	65.16	PASS	AC=1;AF=0.25;AN=4;BaseQRankSum=0.00;ClippingRankSum=0.00;DP=26;ExcessHet=3.0103;FS=0.000;MLEAC=1;MLEAF=0.500;MQ=61.74;MQRankSum=3.92;QD=4.07;ReadPosRankSum=0.895;SOR=0.495	GT:AD:DP:GQ:PL	0/0:.:10:1	0/1:9,7:16:99:101,0,144
NW_004763108.1	24816	.	G	C	416.19	PASS	AC=1;AF=0.25;AN=4;BaseQRankSum=0.771;ClippingRankSum=0.00;DP=108;ExcessHet=3.0103;FS=0.000;MLEAC=1;MLEAF=0.250;MQ=60.00;MQRankSum=0.00;QD=6.31;ReadPosRankSum=-2.358e+00;SOR=1.119	GT:AD:DP:GQ:PL	0/0:42,0:42:99:0,99,1485	0/1:39,27:66:99:446,0,724
NW_004763108.1	24876	.	C	G	1363.19	PASS	AC=3;AF=0.75;AN=4;BaseQRankSum=6.29;ClippingRankSum=0.00;DP=96;ExcessHet=3.0103;FS=0.000;MLEAC=3;MLEAF=0.750;MQ=60.00;MQRankSum=0.00;QD=14.20;ReadPosRankSum=2.39;SOR=0.865	GT:AD:DP:GQ:PL	1/1:0,32:32:95:743,95,0	0/1:28,36:64:99:650,0,414
NW_004763108.1	25064	.	T	A	536.19	PASS	AC=1;AF=0.25;AN=4;BaseQRankSum=-3.810e-01;ClippingRankSum=0.00;DP=122;ExcessHet=3.0103;FS=0.000;MLEAC=1;MLEAF=0.250;MQ=60.00;MQRankSum=0.00;QD=6.09;ReadPosRankSum=0.951;SOR=1.046	GT:AD:DP:GQ:PL	0/0:34,0:34:99:0,102,803	0/1:53,35:88:99:566,0,989
NW_004763108.1	25544	.	C	G	236.19	PASS	AC=1;AF=0.25;AN=4;BaseQRankSum=5.45;ClippingRankSum=0.00;DP=68;ExcessHet=3.0103;FS=0.000;MLEAC=1;MLEAF=0.250;MQ=60.00;MQRankSum=0.00;QD=4.29;ReadPosRankSum=1.83;SOR=0.223	GT:AD:DP:GQ:PL	0/0:13,0:13:33:0,33,495	0/1:37,18:55:99:266,0,596
NW_004763108.1	25685	.	C	T	262.19	PASS	AC=1;AF=0.25;AN=4;BaseQRankSum=-5.401e+00;ClippingRankSum=0.00;DP=70;ExcessHet=3.0103;FS=0.000;MLEAC=1;MLEAF=0.250;MQ=60.20;MQRankSum=-7.480e-01;QD=4.77;ReadPosRankSum=-1.210e-01;SOR=0.333	GT:AD:DP:GQ:PL	0/0:15,0:15:33:0,33,495	0/1:34,21:55:99:292,0,652
NW_004763108.1	25712	.	C	A	745.19	PASS	AC=3;AF=0.75;AN=4;BaseQRankSum=-1.129e+00;ClippingRankSum=0.00;DP=65;ExcessHet=3.0103;FS=0.000;MLEAC=3;MLEAF=0.750;MQ=60.33;MQRankSum=-8.300e-02;QD=11.46;ReadPosRankSum=-1.750e-01;SOR=1.341	GT:AD:DP:GQ:PL	1/1:0,13:13:38:294,38,0	0/1:24,28:52:99:481,0,410
NW_004763108.1	25766	.	G	A	702.19	PASS	AC=3;AF=0.75;AN=4;BaseQRankSum=3.57;ClippingRankSum=0.00;DP=57;ExcessHet=3.0103;FS=0.000;MLEAC=3;MLEAF=0.750;MQ=60.00;MQRankSum=0.00;QD=12.32;ReadPosRankSum=1.62;SOR=1.238	GT:AD:DP:GQ:PL	1/1:0,12:12:36:298,36,0	0/1:22,23:45:99:434,0,391
NW_004763108.1	25810	.	C	T	252.19	PASS	AC=1;AF=0.25;AN=4;BaseQRankSum=-5.663e+00;ClippingRankSum=0.00;DP=57;ExcessHet=3.0103;FS=0.000;MLEAC=1;MLEAF=0.250;MQ=60.25;MQRankSum=-8.010e-01;QD=5.86;ReadPosRankSum=1.26;SOR=0.428	GT:AD:DP:GQ:PL	0/0:14,0:14:42:0,42,328	0/1:25,18:43:99:282,0,478
NW_004763108.1	25899	.	C	A	212.19	PASS	AC=1;AF=0.25;AN=4;BaseQRankSum=4.27;ClippingRankSum=0.00;DP=64;ExcessHet=3.0103;FS=0.000;MLEAC=1;MLEAF=0.250;MQ=60.00;MQRankSum=0.00;QD=4.51;ReadPosRankSum=0.107;SOR=0.249	GT:AD:DP:GQ:PL	0/0:17,0:17:42:0,42,630	0/1:31,16:47:99:242,0,519
NW_004763108.1	25985	.	C	A	1011.19	PASS	AC=3;AF=0.75;AN=4;BaseQRankSum=6.04;ClippingRankSum=0.00;DP=68;ExcessHet=3.0103;FS=0.000;MLEAC=3;MLEAF=0.750;MQ=60.00;MQRankSum=0.00;QD=14.87;ReadPosRankSum=-1.323e+00;SOR=1.863	GT:AD:DP:GQ:PL	1/1:0,18:18:54:446,54,0	0/1:20,30:50:99:595,0,308
NW_004763108.1	26602	.	T	A	331.19	PASS	AC=1;AF=0.25;AN=4;BaseQRankSum=-5.682e+00;ClippingRankSum=0.00;DP=104;ExcessHet=3.0103;FS=2.626;MLEAC=1;MLEAF=0.250;MQ=60.00;MQRankSum=0.00;QD=4.73;ReadPosRankSum=0.324;SOR=1.819	GT:AD:DP:GQ:PL	0/0:34,0:34:99:0,99,1034	0/1:46,24:70:99:361,0,892
NW_004763108.1	27122	.	G	T	355.19	PASS	AC=1;AF=0.25;AN=4;BaseQRankSum=-1.260e-01;ClippingRankSum=0.00;DP=110;ExcessHet=3.0103;FS=0.000;MLEAC=1;MLEAF=0.250;MQ=60.00;MQRankSum=0.00;QD=5.07;ReadPosRankSum=-1.300e-01;SOR=0.848	GT:AD:DP:GQ:PL	0/0:40,0:40:99:0,99,969	0/1:45,25:70:99:385,0,856
NW_004763108.1	27163	.	T	A	387.19	PASS	AC=1;AF=0.25;AN=4;BaseQRankSum=6.23;ClippingRankSum=0.00;DP=116;ExcessHet=3.0103;FS=1.820;MLEAC=1;MLEAF=0.250;MQ=60.00;MQRankSum=0.00;QD=5.09;ReadPosRankSum=-8.740e-01;SOR=1.355	GT:AD:DP:GQ:PL	0/0:40,0:40:99:0,99,969	0/1:50,26:76:99:417,0,914
NW_004763108.1	27268	.	A	G	253.19	PASS	AC=1;AF=0.25;AN=4;BaseQRankSum=-7.512e+00;ClippingRankSum=0.00;DP=111;ExcessHet=3.0103;FS=2.950;MLEAC=1;MLEAF=0.250;MQ=60.00;MQRankSum=0.00;QD=3.57;ReadPosRankSum=0.598;SOR=0.162	GT:AD:DP:GQ:PL	0/0:40,0:40:99:0,99,969	0/1:50,21:71:99:283,0,1052
NW_004763108.1	27445	.	C	T	2382.19	PASS	AC=3;AF=0.75;AN=4;BaseQRankSum=5.10;ClippingRankSum=0.00;DP=125;ExcessHet=3.0103;FS=0.000;MLEAC=3;MLEAF=0.750;MQ=60.00;MQRankSum=0.00;QD=19.06;ReadPosRankSum=0.955;SOR=0.597	GT:AD:DP:GQ:PL	1/1:0,49:49:99:1218,147,0	0/1:18,58:76:99:1194,0,200
NW_004763108.1	27676	.	G	A	2368.19	PASS	AC=3;AF=0.75;AN=4;BaseQRankSum=-3.160e-01;ClippingRankSum=0.00;DP=136;ExcessHet=3.0103;FS=6.738;MLEAC=3;MLEAF=0.750;MQ=60.00;MQRankSum=0.00;QD=17.41;ReadPosRankSum=0.247;SOR=0.109	GT:AD:DP:GQ:PL	1/1:0,56:56:99:1329,168,0	0/1:24,56:80:99:1069,0,344
NW_004763108.1	27940	.	T	A	291.19	PASS	AC=1;AF=0.25;AN=4;BaseQRankSum=-5.660e-01;ClippingRankSum=0.00;DP=133;ExcessHet=3.0103;FS=0.000;MLEAC=1;MLEAF=0.250;MQ=60.00;MQRankSum=0.00;QD=3.24;ReadPosRankSum=-1.117e+00;SOR=0.558	GT:AD:DP:GQ:PL	0/0:43,0:43:99:0,102,983	0/1:66,24:90:99:321,0,1344
NW_004763111.1	686	.	C	T	45.71	PASS	AC=2;AF=0.5;AN=4;DP=13;ExcessHet=3.0103;FS=0.000;MLEAC=2;MLEAF=1.00;MQ=60.00;QD=15.24;SOR=2.833	GT:AD:DP:GQ:PL	1/1:0,3:3:9:72,9,0	0/0:.:10:1
NW_004763111.1	748	.	C	T	115.26	PASS	AC=2;AF=0.5;AN=4;DP=16;ExcessHet=3.0103;FS=0.000;MLEAC=2;MLEAF=1.00;MQ=60.00;QD=19.21;SOR=3.912	GT:AD:DP:GQ:PL	1/1:0,6:6:18:142,18,0	0/0:.:10:1
NW_004763111.1	1183	.	A	T	108.71	PASS	AC=2;AF=0.5;AN=4;DP=13;ExcessHet=3.0103;FS=0.000;MLEAC=2;MLEAF=1.00;MQ=51.96;QD=30.02;SOR=2.833	GT:AD:DP:GQ:PGT:PID:PL	0/0:.:10:1	1/1:0,3:3:9:1|1:1183_A_T:135,9,0
NW_004763111.1	1193	.	T	C	108.71	PASS	AC=2;AF=0.5;AN=4;DP=13;ExcessHet=3.0103;FS=0.000;MLEAC=2;MLEAF=1.00;MQ=51.96;QD=30.31;SOR=2.833	GT:AD:DP:GQ:PGT:PID:PL	0/0:.:10:1	1/1:0,3:3:9:1|1:1183_A_T:135,9,0
NW_004763116.1	623	.	C	T	75.33	PASS	AC=2;AF=0.5;AN=4;DP=15;ExcessHet=3.0103;FS=0.000;MLEAC=2;MLEAF=1.00;MQ=60.00;QD=15.07;SOR=3.611	GT:AD:DP:GQ:PL	1/1:0,5:5:15:102,15,0	0/0:.:10:1
NW_004763116.1	691	.	A	ATTCG	233.23	PASS	AC=2;AF=0.5;AN=4;DP=16;ExcessHet=3.0103;FS=0.000;MLEAC=2;MLEAF=1.00;MQ=66.83;QD=34.74;SOR=3.912	GT:AD:DP:GQ:PL	1/1:0,6:6:18:269,18,0	0/0:.:10:1
NW_004763116.1	1131	.	T	C	98.33	PASS	AC=2;AF=0.5;AN=4;DP=15;ExcessHet=3.0103;FS=0.000;MLEAC=2;MLEAF=1.00;MQ=60.00;QD=19.67;SOR=3.611	GT:AD:DP:GQ:PL	1/1:0,5:5:15:125,15,0	0/0:.:10:1
NW_004763119.1	1208	.	A	C	21.20	PASS	AC=2;AF=0.5;AN=4;DP=12;ExcessHet=3.0103;FS=0.000;MLEAC=2;MLEAF=1.00;MQ=60.00;QD=10.60;SOR=2.303	GT:AD:DP:GQ:PL	0/0:.:10:1	1/1:0,2:2:6:47,6,0
NW_004763119.1	14177	.	G	T	22.20	PASS	AC=2;AF=0.5;AN=4;DP=12;ExcessHet=3.0103;FS=0.000;MLEAC=2;MLEAF=1.00;MQ=60.00;QD=11.10;SOR=2.303	GT:AD:DP:GQ:PL	0/0:.:10:1	1/1:0,2:2:6:48,6,0
NW_004763120.1	204	.	G	T	52.20	PASS	AC=1;AF=0.25;AN=4;BaseQRankSum=0.524;ClippingRankSum=0.00;DP=17;ExcessHet=3.0103;FS=0.000;MLEAC=1;MLEAF=0.500;MQ=56.12;MQRankSum=0.00;QD=7.46;ReadPosRankSum=0.328;SOR=0.941	GT:AD:DP:GQ:PL	0/1:3,4:7:53:79,0,53	0/0:.:10:1
NW_004763131.1	233	.	G	T	20	PASS	AC=2;AF=0.5;AN=4;DP=11;ExcessHet=3.0103;FS=0.000;MLEAC=2;MLEAF=1.00;MQ=35.00;QD=20.00;SOR=1.609	GT:AD:DP:GQ:PGT:PID:PL	1/1:0,1:1:3:1|1:231_C_CT:45,3,0	0/0:.:10:1
NW_004763133.1	1165	.	G	A	35.53	PASS	AC=1;AF=0.25;AN=4;BaseQRankSum=1.15;ClippingRankSum=0.00;DP=14;ExcessHet=3.0103;FS=0.000;MLEAC=1;MLEAF=0.500;MQ=60.00;MQRankSum=0.00;QD=8.88;ReadPosRankSum=-3.190e-01;SOR=1.609	GT:AD:DP:GQ:PL	0/1:1,3:4:11:62,0,11	0/0:.:10:1
NW_004763141.1	20799	.	C	T	53.17	PASS	AC=2;AF=0.5;AN=4;DP=12;ExcessHet=3.0103;FS=0.000;MLEAC=2;MLEAF=1.00;MQ=48.99;QD=26.58;SOR=2.303	GT:AD:DP:GQ:PGT:PID:PL	0/0:.:10:1	1/1:0,2:2:6:1|1:20799_C_T:79,6,0
NW_004763141.1	20800	.	G	T	53.17	PASS	AC=2;AF=0.5;AN=4;DP=12;ExcessHet=3.0103;FS=0.000;MLEAC=2;MLEAF=1.00;MQ=48.99;QD=26.58;SOR=2.303	GT:AD:DP:GQ:PGT:PID:PL	0/0:.:10:1	1/1:0,2:2:6:1|1:20799_C_T:79,6,0
NW_004763141.1	40636	.	C	A	44.71	PASS	AC=2;AF=0.5;AN=4;DP=13;ExcessHet=3.0103;FS=0.000;MLEAC=2;MLEAF=1.00;MQ=51.96;QD=14.90;SOR=2.833	GT:AD:DP:GQ:PL	1/1:0,3:3:9:71,9,0	0/0:.:10:1
NW_004763141.1	40653	.	G	A	21.20	PASS	AC=2;AF=0.5;AN=4;DP=12;ExcessHet=3.0103;FS=0.000;MLEAC=2;MLEAF=1.00;MQ=48.99;QD=10.60;SOR=2.303	GT:AD:DP:GQ:PL	1/1:0,2:2:6:47,6,0	0/0:.:10:1
NW_004763141.1	41163	.	C	T	64.17	PASS	AC=2;AF=0.5;AN=4;DP=12;ExcessHet=3.0103;FS=0.000;MLEAC=2;MLEAF=1.00;MQ=60.00;QD=32.08;SOR=2.303	GT:AD:DP:GQ:PGT:PID:PL	1/1:0,2:2:6:1|1:41163_C_T:90,6,0	0/0:.:10:1
NW_004763141.1	41168	.	T	A	64.17	PASS	AC=2;AF=0.5;AN=4;DP=12;ExcessHet=3.0103;FS=0.000;MLEAC=2;MLEAF=1.00;MQ=60.00;QD=32.08;SOR=2.303	GT:AD:DP:GQ:PGT:PID:PL	1/1:0,2:2:6:1|1:41163_C_T:90,6,0	0/0:.:10:1
NW_004763141.1	41257	.	G	A	21.20	PASS	AC=2;AF=0.5;AN=4;DP=12;ExcessHet=3.0103;FS=0.000;MLEAC=2;MLEAF=1.00;MQ=42.43;QD=10.60;SOR=2.303	GT:AD:DP:GQ:PL	0/0:.:10:1	1/1:0,2:2:6:47,6,0
NW_004763145.1	525	.	T	C	51.71	PASS	AC=2;AF=0.5;AN=4;DP=13;ExcessHet=3.0103;FS=0.000;MLEAC=2;MLEAF=1.00;MQ=51.96;QD=17.24;SOR=2.833	GT:AD:DP:GQ:PL	0/0:.:10:1	1/1:0,3:3:9:78,9,0
NW_004763152.1	22313	.	C	T	44.49	PASS	AC=2;AF=0.5;AN=4;DP=4;ExcessHet=0.7918;FS=0.000;MLEAC=3;MLEAF=0.750;MQ=60.00;QD=14.83;SOR=2.833	GT:AD:DP:GQ:PL	1/1:0,3:3:9:74,9,0	0/0:1,0:1:3:0,3,19
NW_004763154.1	96	.	A	G	64.17	PASS	AC=2;AF=0.5;AN=4;DP=12;ExcessHet=3.0103;FS=0.000;MLEAC=2;MLEAF=1.00;MQ=60.00;QD=32.08;SOR=2.303	GT:AD:DP:GQ:PGT:PID:PL	1/1:0,2:2:6:1|1:96_A_G:90,6,0	0/0:.:10:1
NW_004763154.1	107	.	A	C	64.17	PASS	AC=2;AF=0.5;AN=4;DP=12;ExcessHet=3.0103;FS=0.000;MLEAC=2;MLEAF=1.00;MQ=60.00;QD=32.08;SOR=2.303	GT:AD:DP:GQ:PGT:PID:PL	1/1:0,2:2:6:1|1:96_A_G:90,6,0	0/0:.:10:1
NW_004763163.1	21303	.	G	A	44.71	PASS	AC=2;AF=0.5;AN=4;DP=13;ExcessHet=3.0103;FS=0.000;MLEAC=2;MLEAF=1.00;MQ=60.00;QD=14.90;SOR=2.833	GT:AD:DP:GQ:PL	0/0:.:10:1	1/1:0,3:3:9:71,9,0
NW_004763163.1	21372	.	A	G	23.19	PASS	AC=2;AF=0.5;AN=4;DP=12;ExcessHet=3.0103;FS=0.000;MLEAC=2;MLEAF=1.00;MQ=60.00;QD=11.60;SOR=2.303	GT:AD:DP:GQ:PL	1/1:0,2:2:6:49,6,0	0/0:.:10:1
NW_004763163.1	25238	.	T	G	21.20	PASS	AC=2;AF=0.5;AN=4;DP=12;ExcessHet=3.0103;FS=0.000;MLEAC=2;MLEAF=1.00;MQ=65.19;QD=10.60;SOR=0.693	GT:AD:DP:GQ:PL	0/0:.:10:1	1/1:0,2:2:6:47,6,0
NW_004763163.1	25491	.	A	C	45.71	PASS	AC=2;AF=0.5;AN=4;DP=13;ExcessHet=3.0103;FS=0.000;MLEAC=2;MLEAF=1.00;MQ=51.96;QD=15.24;SOR=2.833	GT:AD:DP:GQ:PL	0/0:.:10:1	1/1:0,3:3:9:72,9,0
NW_004763163.1	26189	.	T	TCCG	198.15	PASS	AC=1;AF=0.25;AN=4;BaseQRankSum=0.00;ClippingRankSum=0.00;DP=30;ExcessHet=3.0103;FS=0.000;MLEAC=1;MLEAF=0.250;MQ=65.64;MQRankSum=3.07;QD=18.01;ReadPosRankSum=1.07;SOR=0.859	GT:AD:DP:GQ:PL	0/1:5,6:11:99:237,0,199	0/0:19,0:19:51:0,51,765
NW_004763163.1	26281	.	T	A	176.19	PASS	AC=1;AF=0.25;AN=4;BaseQRankSum=-1.346e+00;ClippingRankSum=0.00;DP=45;ExcessHet=3.0103;FS=0.000;MLEAC=1;MLEAF=0.250;MQ=60.00;MQRankSum=0.00;QD=10.36;ReadPosRankSum=1.24;SOR=1.371	GT:AD:DP:GQ:PL	0/1:6,11:17:99:206,0,100	0/0:28,0:28:81:0,81,1215
NW_004763163.1	26410	.	A	T	96.19	PASS	AC=1;AF=0.25;AN=4;BaseQRankSum=-3.068e+00;ClippingRankSum=0.00;DP=50;ExcessHet=3.0103;FS=0.000;MLEAC=1;MLEAF=0.250;MQ=60.00;MQRankSum=0.00;QD=5.34;ReadPosRankSum=-5.900e-02;SOR=0.169	GT:AD:DP:GQ:PGT:PID:PL	0/1:13,5:18:99:0|1:26410_A_T:126,0,503	0/0:32,0:32:90:.:.:0,90,1350
NW_004763163.1	26434	.	A	T	137.19	PASS	AC=1;AF=0.25;AN=4;BaseQRankSum=0.380;ClippingRankSum=0.00;DP=55;ExcessHet=3.0103;FS=0.000;MLEAC=1;MLEAF=0.250;MQ=60.00;MQRankSum=0.00;QD=5.96;ReadPosRankSum=-1.046e+00;SOR=0.200	GT:AD:DP:GQ:PGT:PID:PL	0/1:16,7:23:99:0|1:26410_A_T:167,0,568	0/0:32,0:32:72:.:.:0,72,1080
NW_004763163.1	26576	.	A	G	52.19	PASS	AC=1;AF=0.25;AN=4;BaseQRankSum=-1.530e-01;ClippingRankSum=0.00;DP=44;ExcessHet=3.0103;FS=0.000;MLEAC=1;MLEAF=0.250;MQ=60.00;MQRankSum=0.00;QD=2.61;ReadPosRankSum=0.749;SOR=0.197	GT:AD:DP:GQ:PL	0/1:14,6:20:82:82,0,254	0/0:24,0:24:60:0,60,900
NW_004763163.1	26605	.	A	G	166.19	PASS	AC=1;AF=0.25;AN=4;BaseQRankSum=-9.950e-01;ClippingRankSum=0.00;DP=43;ExcessHet=3.0103;FS=0.000;MLEAC=1;MLEAF=0.250;MQ=60.00;MQRankSum=0.00;QD=9.23;ReadPosRankSum=0.771;SOR=1.179	GT:AD:DP:GQ:PL	0/1:7,11:18:99:196,0,118	0/0:25,0:25:57:0,57,855
NW_004763163.1	26686	.	T	C	164.19	PASS	AC=1;AF=0.25;AN=4;BaseQRankSum=3.08;ClippingRankSum=0.00;DP=36;ExcessHet=3.0103;FS=0.000;MLEAC=1;MLEAF=0.250;MQ=60.00;MQRankSum=0.00;QD=10.95;ReadPosRankSum=-1.592e+00;SOR=1.473	GT:AD:DP:GQ:PL	0/1:5,10:15:69:194,0,69	0/0:21,0:21:57:0,57,855
NW_004763163.1	26725	.	A	T	663.19	PASS	AC=3;AF=0.75;AN=4;BaseQRankSum=1.71;ClippingRankSum=0.00;DP=42;ExcessHet=3.0103;FS=0.000;MLEAC=3;MLEAF=0.750;MQ=60.00;MQRankSum=0.00;QD=15.79;ReadPosRankSum=-3.260e-01;SOR=2.303	GT:AD:DP:GQ:PL	0/1:10,8:18:99:115,0,184	1/1:0,24:24:71:578,71,0
NW_004763163.1	26833	.	T	C	204.19	PASS	AC=1;AF=0.25;AN=4;BaseQRankSum=3.95;ClippingRankSum=0.00;DP=58;ExcessHet=3.0103;FS=0.000;MLEAC=1;MLEAF=0.250;MQ=60.00;MQRankSum=0.00;QD=8.17;ReadPosRankSum=-1.360e-01;SOR=0.770	GT:AD:DP:GQ:PL	0/1:12,13:25:99:234,0,178	0/0:33,0:33:90:0,90,1350
NW_004763163.1	26906	.	CCTT	C	54.15	PASS	AC=1;AF=0.25;AN=4;BaseQRankSum=-2.290e-01;ClippingRankSum=0.00;DP=39;ExcessHet=3.0103;FS=0.000;MLEAC=1;MLEAF=0.250;MQ=60.00;MQRankSum=0.00;QD=4.17;ReadPosRankSum=-1.720e-01;SOR=0.124	GT:AD:DP:GQ:PL	0/1:10,3:13:93:93,0,375	0/0:26,0:26:60:0,60,900
NW_004763163.1	27184	.	A	G	243.19	PASS	AC=1;AF=0.25;AN=4;BaseQRankSum=-8.470e-01;ClippingRankSum=0.00;DP=64;ExcessHet=3.0103;FS=0.000;MLEAC=1;MLEAF=0.250;MQ=60.00;MQRankSum=0.00;QD=9.01;ReadPosRankSum=0.812;SOR=1.101	GT:AD:DP:GQ:PL	0/1:11,16:27:99:273,0,187	0/0:37,0:37:99:0,99,1485
NW_004763163.1	27304	.	A	G	75.19	PASS	AC=1;AF=0.25;AN=4;BaseQRankSum=0.00;ClippingRankSum=0.00;DP=44;ExcessHet=3.0103;FS=0.000;MLEAC=1;MLEAF=0.250;MQ=60.00;MQRankSum=0.00;QD=4.70;ReadPosRankSum=-3.080e-01;SOR=0.495	GT:AD:DP:GQ:PL	0/1:9,7:16:99:105,0,166	0/0:28,0:28:70:0,70,620
NW_004763163.1	27343	.	A	T	324.19	PASS	AC=1;AF=0.25;AN=4;BaseQRankSum=-4.101e+00;ClippingRankSum=0.00;DP=49;ExcessHet=3.0103;FS=0.000;MLEAC=1;MLEAF=0.250;MQ=60.00;MQRankSum=0.00;QD=19.07;ReadPosRankSum=1.64;SOR=0.804	GT:AD:DP:GQ:PGT:PID:PL	0/1:8,9:17:99:0|1:27343_A_T:354,0,313	0/0:32,0:32:78:.:.:0,78,1170
NW_004763163.1	27346	.	A	G	324.19	PASS	AC=1;AF=0.25;AN=4;BaseQRankSum=-1.115e+00;ClippingRankSum=0.00;DP=50;ExcessHet=3.0103;FS=0.000;MLEAC=1;MLEAF=0.250;MQ=60.00;MQRankSum=0.00;QD=19.07;ReadPosRankSum=1.03;SOR=0.804	GT:AD:DP:GQ:PGT:PID:PL	0/1:8,9:17:99:0|1:27343_A_T:354,0,313	0/0:33,0:33:81:.:.:0,81,1215
NW_004763163.1	27442	.	G	A	213.19	PASS	AC=1;AF=0.25;AN=4;BaseQRankSum=-9.880e-01;ClippingRankSum=0.00;DP=69;ExcessHet=3.0103;FS=0.000;MLEAC=1;MLEAF=0.250;MQ=60.00;MQRankSum=0.00;QD=6.46;ReadPosRankSum=-7.390e-01;SOR=0.536	GT:AD:DP:GQ:PL	0/1:18,15:33:99:243,0,335	0/0:36,0:36:99:0,99,1485
NW_004763163.1	27460	.	A	G	152.19	PASS	AC=1;AF=0.25;AN=4;BaseQRankSum=-3.926e+00;ClippingRankSum=0.00;DP=68;ExcessHet=3.0103;FS=0.000;MLEAC=1;MLEAF=0.250;MQ=60.00;MQRankSum=0.00;QD=5.07;ReadPosRankSum=2.46;SOR=0.384	GT:AD:DP:GQ:PL	0/1:18,12:30:99:182,0,332	0/0:38,0:38:99:0,99,1485
NW_004763163.1	27484	.	G	A	242.19	PASS	AC=1;AF=0.25;AN=4;BaseQRankSum=-1.026e+00;ClippingRankSum=0.00;DP=71;ExcessHet=3.0103;FS=0.000;MLEAC=1;MLEAF=0.250;MQ=60.00;MQRankSum=0.00;QD=7.81;ReadPosRankSum=-8.700e-01;SOR=0.756	GT:AD:DP:GQ:PL	0/1:15,16:31:99:272,0,254	0/0:40,0:40:99:0,99,1485
NW_004763163.1	27514	.	T	C	122.19	PASS	AC=1;AF=0.25;AN=4;BaseQRankSum=0.616;ClippingRankSum=0.00;DP=58;ExcessHet=3.0103;FS=0.000;MLEAC=1;MLEAF=0.250;MQ=60.00;MQRankSum=0.00;QD=5.09;ReadPosRankSum=1.45;SOR=0.430	GT:AD:DP:GQ:PL	0/1:14,10:24:99:152,0,237	0/0:34,0:34:93:0,93,1395
NW_004763163.1	27601	.	C	T	63.19	PASS	AC=1;AF=0.25;AN=4;BaseQRankSum=-1.148e+00;ClippingRankSum=0.00;DP=60;ExcessHet=3.0103;FS=0.000;MLEAC=1;MLEAF=0.250;MQ=60.00;MQRankSum=0.00;QD=2.75;ReadPosRankSum=-3.620e-01;SOR=0.368	GT:AD:DP:GQ:PL	0/1:14,9:23:93:93,0,260	0/0:37,0:37:90:0,90,1350
NW_004763163.1	27853	.	C	T	162.19	PASS	AC=1;AF=0.25;AN=4;BaseQRankSum=4.82;ClippingRankSum=0.00;DP=64;ExcessHet=3.0103;FS=0.000;MLEAC=1;MLEAF=0.250;MQ=60.00;MQRankSum=0.00;QD=5.79;ReadPosRankSum=0.537;SOR=0.368	GT:AD:DP:GQ:PL	0/1:17,11:28:99:192,0,304	0/0:36,0:36:99:0,99,873
NW_004763163.1	28003	.	T	C	253.19	PASS	AC=1;AF=0.25;AN=4;BaseQRankSum=-5.890e-01;ClippingRankSum=0.00;DP=50;ExcessHet=3.0103;FS=0.000;MLEAC=1;MLEAF=0.250;MQ=60.00;MQRankSum=0.00;QD=11.01;ReadPosRankSum=2.55;SOR=1.708	GT:AD:DP:GQ:PL	0/1:7,16:23:72:283,0,72	0/0:27,0:27:72:0,72,1080
NW_004763163.1	28048	.	G	C	229.19	PASS	AC=1;AF=0.25;AN=4;BaseQRankSum=-3.836e+00;ClippingRankSum=0.00;DP=62;ExcessHet=3.0103;FS=0.000;MLEAC=1;MLEAF=0.250;MQ=60.00;MQRankSum=0.00;QD=8.49;ReadPosRankSum=-2.052e+00;SOR=1.101	GT:AD:DP:GQ:PL	0/1:11,16:27:99:259,0,180	0/0:35,0:35:99:0,102,1530
NW_004763163.1	28411	.	G	T	1480.19	PASS	AC=3;AF=0.75;AN=4;BaseQRankSum=5.76;ClippingRankSum=0.00;DP=80;ExcessHet=3.0103;FS=0.000;MLEAC=3;MLEAF=0.750;MQ=60.00;MQRankSum=0.00;QD=18.50;ReadPosRankSum=-6.620e-01;SOR=3.042	GT:AD:DP:GQ:PL	0/1:14,21:35:99:415,0,200	1/1:0,45:45:99:1095,134,0
NW_004763163.1	28549	.	C	T	69.19	PASS	AC=1;AF=0.25;AN=4;BaseQRankSum=2.72;ClippingRankSum=0.00;DP=50;ExcessHet=3.0103;FS=0.000;MLEAC=1;MLEAF=0.250;MQ=60.00;MQRankSum=0.00;QD=2.77;ReadPosRankSum=0.759;SOR=0.163	GT:AD:DP:GQ:PL	0/1:18,7:25:99:99,0,326	0/0:25,0:25:60:0,60,900
NW_004763163.1	28721	.	A	G	413.19	PASS	AC=1;AF=0.25;AN=4;BaseQRankSum=1.66;ClippingRankSum=0.00;DP=67;ExcessHet=3.0103;FS=0.000;MLEAC=1;MLEAF=0.250;MQ=60.00;MQRankSum=0.00;QD=12.52;ReadPosRankSum=-1.151e+00;SOR=0.368	GT:AD:DP:GQ:PGT:PID:PL	0/1:20,13:33:99:0|1:28721_A_G:443,0,754	0/0:34,0:34:99:.:.:0,99,853
NW_004763163.1	28733	.	A	T	406.19	PASS	AC=1;AF=0.25;AN=4;BaseQRankSum=-3.220e-01;ClippingRankSum=0.00;DP=68;ExcessHet=3.0103;FS=0.000;MLEAC=1;MLEAF=0.250;MQ=60.00;MQRankSum=0.00;QD=11.95;ReadPosRankSum=-1.932e+00;SOR=0.277	GT:AD:DP:GQ:PGT:PID:PL	0/1:22,12:34:99:0|1:28721_A_G:436,0,804	0/0:34,0:34:99:.:.:0,99,853
NW_004763163.1	28837	.	C	T	435.19	PASS	AC=1;AF=0.25;AN=4;BaseQRankSum=3.85;ClippingRankSum=0.00;DP=67;ExcessHet=3.0103;FS=0.000;MLEAC=1;MLEAF=0.250;MQ=60.00;MQRankSum=0.00;QD=16.12;ReadPosRankSum=1.39;SOR=0.765	GT:AD:DP:GQ:PGT:PID:PL	0/1:13,14:27:99:0|1:28837_C_T:465,0,436	0/0:40,0:40:99:.:.:0,108,1620
NW_004763163.1	28855	.	G	A	482.19	PASS	AC=1;AF=0.25;AN=4;BaseQRankSum=4.78;ClippingRankSum=0.00;DP=69;ExcessHet=3.0103;FS=0.000;MLEAC=1;MLEAF=0.250;MQ=60.00;MQRankSum=0.00;QD=16.63;ReadPosRankSum=-2.070e-01;SOR=0.906	GT:AD:DP:GQ:PGT:PID:PL	0/1:13,16:29:99:0|1:28837_C_T:512,0,414	0/0:40,0:40:99:.:.:0,108,1620
NW_004763163.1	28938	.	GAAAA	G,GAA	2023.16	PASS	AC=1,3;AF=0.25,0.75;AN=4;BaseQRankSum=-9.400e-02;ClippingRankSum=0.00;DP=71;ExcessHet=3.0103;FS=0.000;MLEAC=1,3;MLEAF=0.250,0.750;MQ=60.33;MQRankSum=0.00;QD=29.32;ReadPosRankSum=-1.630e-01;SOR=7.140	GT:AD:DP:GQ:PL	1/2:1,13,18:32:99:951,493,643,359,0,291	2/2:0,0,37:39:99:1108,995,929,110,110,0
NW_004763163.1	28968	.	C	T	207.19	PASS	AC=1;AF=0.25;AN=4;BaseQRankSum=4.46;ClippingRankSum=0.00;DP=73;ExcessHet=3.0103;FS=0.000;MLEAC=1;MLEAF=0.250;MQ=60.00;MQRankSum=0.00;QD=5.92;ReadPosRankSum=-1.232e+00;SOR=0.382	GT:AD:DP:GQ:PL	0/1:21,14:35:99:237,0,380	0/0:38,0:38:99:0,99,1485
NW_004763163.1	29005	.	C	T	483.19	PASS	AC=1;AF=0.25;AN=4;BaseQRankSum=-8.190e-01;ClippingRankSum=0.00;DP=65;ExcessHet=3.0103;FS=0.000;MLEAC=1;MLEAF=0.250;MQ=60.00;MQRankSum=0.00;QD=17.26;ReadPosRankSum=0.647;SOR=0.836	GT:AD:DP:GQ:PGT:PID:PL	0/1:13,15:28:99:0|1:29005_C_T:513,0,393	0/0:37,0:37:99:.:.:0,99,1485
NW_004763163.1	29013	.	A	G	498.19	PASS	AC=1;AF=0.25;AN=4;BaseQRankSum=-9.700e-01;ClippingRankSum=0.00;DP=56;ExcessHet=3.0103;FS=0.000;MLEAC=1;MLEAF=0.250;MQ=60.00;MQRankSum=0.00;QD=23.72;ReadPosRankSum=-1.810e-01;SOR=1.230	GT:AD:DP:GQ:PGT:PID:PL	0/1:8,13:21:99:0|1:29005_C_T:528,0,279	0/0:35,0:35:96:.:.:0,96,1440
NW_004763163.1	29265	.	C	T	738.19	PASS	AC=3;AF=0.75;AN=4;BaseQRankSum=-3.562e+00;ClippingRankSum=0.00;DP=58;ExcessHet=3.0103;FS=0.000;MLEAC=3;MLEAF=0.750;MQ=60.00;MQRankSum=0.00;QD=12.73;ReadPosRankSum=-2.631e+00;SOR=1.493	GT:AD:DP:GQ:PL	0/1:20,12:32:99:170,0,393	1/1:0,26:26:78:598,78,0
NW_004763163.1	29385	.	TG	T	174.15	PASS	AC=1;AF=0.25;AN=4;BaseQRankSum=-2.000e+00;ClippingRankSum=0.00;DP=23;ExcessHet=3.0103;FS=0.000;MLEAC=1;MLEAF=0.250;MQ=60.90;MQRankSum=1.15;QD=14.51;ReadPosRankSum=0.794;SOR=0.148	GT:AD:DP:GQ:PGT:PID:PL	0/1:9,3:12:99:0|1:29385_TG_T:213,0,353	0/0:11,0:11:30:.:.:0,30,450
NW_004763163.1	29615	.	G	A	153.46	PASS	AC=2;AF=0.5;AN=4;DP=14;ExcessHet=3.0103;FS=0.000;MLEAC=2;MLEAF=1.00;MQ=45.36;QD=27.63;SOR=3.258	GT:AD:DP:GQ:PGT:PID:PL	0/0:.:10:1	1/1:0,4:4:12:1|1:29615_G_A:180,12,0
NW_004763163.1	29616	.	A	G	153.46	PASS	AC=2;AF=0.5;AN=4;DP=14;ExcessHet=3.0103;FS=0.000;MLEAC=2;MLEAF=1.00;MQ=45.36;QD=28.98;SOR=3.258	GT:AD:DP:GQ:PGT:PID:PL	0/0:.:10:1	1/1:0,4:4:12:1|1:29615_G_A:180,12,0
NW_004763163.1	29739	.	G	A	22.26	PASS	AC=1;AF=0.25;AN=4;BaseQRankSum=1.83;ClippingRankSum=0.00;DP=13;ExcessHet=3.0103;FS=0.000;MLEAC=1;MLEAF=0.250;MQ=60.00;MQRankSum=0.00;QD=3.71;ReadPosRankSum=0.00;SOR=0.307	GT:AD:DP:GQ:PGT:PID:PL	0/1:4,2:6:52:0|1:29700_ATT_A:52,0,180	0/0:7,0:7:21:.:.:0,21,156
NW_004763163.1	31732	.	G	A	73.86	PASS	AC=3;AF=0.75;AN=4;BaseQRankSum=-5.240e-01;ClippingRankSum=0.00;DP=8;ExcessHet=3.0103;FS=0.000;MLEAC=3;MLEAF=0.750;MQ=60.00;MQRankSum=0.00;QD=9.23;ReadPosRankSum=0.253;SOR=1.179	GT:AD:DP:GQ:PL	0/1:3,2:5:32:32,0,56	1/1:0,3:3:9:71,9,0
NW_004763163.1	34942	.	A	C	286.19	PASS	AC=3;AF=0.75;AN=4;BaseQRankSum=0.842;ClippingRankSum=0.00;DP=17;ExcessHet=3.0103;FS=0.000;MLEAC=3;MLEAF=0.750;MQ=60.00;MQRankSum=0.00;QD=16.83;ReadPosRankSum=0.598;SOR=0.368	GT:AD:DP:GQ:PL	0/1:3,3:6:53:55,0,53	1/1:0,11:11:33:261,33,0
NW_004763163.1	34960	.	C	T	180.20	PASS	AC=3;AF=0.75;AN=4;BaseQRankSum=-1.645e+00;ClippingRankSum=0.00;DP=15;ExcessHet=3.0103;FS=0.000;MLEAC=3;MLEAF=0.750;MQ=60.00;MQRankSum=0.00;QD=12.01;ReadPosRankSum=0.00;SOR=1.179	GT:AD:DP:GQ:PL	0/1:2,3:5:28:28,0,33	1/1:0,10:10:28:182,28,0
NW_004763163.1	35359	.	A	G	63.02	PASS	AC=2;AF=0.5;AN=4;DP=6;ExcessHet=3.0103;FS=0.000;MLEAC=3;MLEAF=0.750;MQ=60.00;QD=31.51;SOR=2.303	GT:AD:DP:GQ:PGT:PID:PL	0/0:4,0:4:0:.:.:0,0,48	1/1:0,2:2:6:1|1:35359_A_G:90,6,0
NW_004763163.1	35375	.	C	A	63.04	PASS	AC=2;AF=0.5;AN=4;DP=5;ExcessHet=3.0103;FS=0.000;MLEAC=3;MLEAF=0.750;MQ=60.00;QD=31.52;SOR=2.303	GT:AD:DP:GQ:PGT:PID:PL	0/0:3,0:3:0:.:.:0,0,24	1/1:0,2:2:6:1|1:35359_A_G:90,6,0
NW_004763163.1	35524	.	T	A	47.71	PASS	AC=2;AF=0.5;AN=4;DP=13;ExcessHet=3.0103;FS=0.000;MLEAC=2;MLEAF=1.00;MQ=60.00;QD=15.90;SOR=2.833	GT:AD:DP:GQ:PL	0/0:.:10:1	1/1:0,3:3:9:74,9,0
NW_004763163.1	35890	.	A	C	75.67	PASS	AC=2;AF=0.5;AN=4;DP=9;ExcessHet=3.0103;FS=0.000;MLEAC=3;MLEAF=0.750;MQ=60.00;QD=15.13;SOR=3.611	GT:AD:DP:GQ:PL	0/0:4,0:4:0:0,0,50	1/1:0,5:5:15:104,15,0
NW_004763163.1	35984	.	C	A	92.33	PASS	AC=2;AF=0.5;AN=4;DP=15;ExcessHet=3.0103;FS=0.000;MLEAC=2;MLEAF=1.00;MQ=60.00;QD=18.47;SOR=3.611	GT:AD:DP:GQ:PL	0/0:.:10:1	1/1:0,5:5:15:119,15,0
NW_004763163.1	36166	.	A	G	115.26	PASS	AC=2;AF=0.5;AN=4;DP=16;ExcessHet=3.0103;FS=0.000;MLEAC=2;MLEAF=1.00;MQ=55.55;QD=19.21;SOR=3.912	GT:AD:DP:GQ:PL	0/0:.:10:1	1/1:0,6:6:18:142,18,0
NW_004763163.1	36629	.	A	AAAC	74.83	PASS	AC=1;AF=0.25;AN=4;BaseQRankSum=0.00;ClippingRankSum=0.00;DP=8;ExcessHet=3.0103;FS=0.000;MLEAC=2;MLEAF=0.500;MQ=65.19;MQRankSum=1.15;QD=18.71;ReadPosRankSum=1.15;SOR=1.609	GT:AD:DP:GQ:PL	0/0:4,0:4:0:0,0,55	0/1:1,3:4:30:110,0,30
NW_004763163.1	37136	.	G	T	134.37	PASS	AC=3;AF=0.75;AN=4;BaseQRankSum=0.484;ClippingRankSum=0.00;DP=12;ExcessHet=3.0103;FS=0.000;MLEAC=3;MLEAF=0.750;MQ=60.90;MQRankSum=-5.660e-01;QD=11.20;ReadPosRankSum=1.72;SOR=1.445	GT:AD:DP:GQ:PL	0/1:4,3:7:52:52,0,76	1/1:0,5:5:15:112,15,0
NW_004763163.1	37154	.	C	A	207.23	PASS	AC=3;AF=0.75;AN=4;BaseQRankSum=0.00;ClippingRankSum=0.00;DP=15;ExcessHet=3.0103;FS=0.000;MLEAC=3;MLEAF=0.750;MQ=62.13;MQRankSum=-1.803e+00;QD=13.82;ReadPosRankSum=-3.090e-01;SOR=1.911	GT:AD:DP:GQ:PL	0/1:4,4:8:71:71,0,71	1/1:0,7:7:21:166,21,0
NW_004763163.1	37194	.	C	CGAA	81.82	PASS	AC=1;AF=0.25;AN=4;BaseQRankSum=0.842;ClippingRankSum=0.00;DP=8;ExcessHet=3.0103;FS=0.000;MLEAC=1;MLEAF=0.250;MQ=65.19;MQRankSum=1.65;QD=16.36;ReadPosRankSum=-1.036e+00;SOR=1.022	GT:AD:DP:GQ:PL	0/1:2,3:5:75:120,0,75	0/0:3,0:3:9:0,9,68
NW_004763163.1	37367	.	G	A	32.44	PASS	AC=1;AF=0.25;AN=4;BaseQRankSum=0.00;ClippingRankSum=0.00;DP=5;ExcessHet=3.0103;FS=0.000;MLEAC=1;MLEAF=0.250;MQ=60.00;MQRankSum=0.00;QD=10.81;ReadPosRankSum=-9.670e-01;SOR=1.179	GT:AD:DP:GQ:PGT:PID:PL	0/1:1,2:3:36:0|1:37347_G_C:61,0,36	0/0:2,0:2:6:.:.:0,6,42
NW_004763163.1	37385	.	C	A	107.54	PASS	AC=3;AF=0.75;AN=4;BaseQRankSum=1.38;ClippingRankSum=0.00;DP=8;ExcessHet=3.0103;FS=0.000;MLEAC=3;MLEAF=0.750;MQ=60.00;MQRankSum=0.00;QD=13.44;ReadPosRankSum=0.00;SOR=1.863	GT:AD:DP:GQ:PL	0/1:2,2:4:37:37,0,67	1/1:0,4:4:12:100,12,0
NW_004763163.1	37488	.	A	T	155.33	PASS	AC=2;AF=0.5;AN=4;DP=14;ExcessHet=3.0103;FS=0.000;MLEAC=2;MLEAF=1.00;MQ=60.00;QD=28.88;SOR=3.258	GT:AD:DP:GQ:PGT:PID:PL	0/0:.:10:1	1/1:0,4:4:15:1|1:37488_A_T:182,15,0
NW_004763163.1	37503	.	C	T	132.46	PASS	AC=2;AF=0.5;AN=4;DP=14;ExcessHet=3.0103;FS=0.000;MLEAC=2;MLEAF=1.00;MQ=60.00;QD=33.12;SOR=3.258	GT:AD:DP:GQ:PGT:PID:PL	0/0:.:10:1	1/1:0,4:4:12:1|1:37488_A_T:159,12,0
NW_004763163.1	37778	.	G	A	21.47	PASS	AC=1;AF=0.25;AN=4;BaseQRankSum=0.566;ClippingRankSum=0.00;DP=9;ExcessHet=3.0103;FS=0.000;MLEAC=1;MLEAF=0.250;MQ=60.00;MQRankSum=0.00;QD=3.07;ReadPosRankSum=1.58;SOR=0.495	GT:AD:DP:GQ:PL	0/1:4,3:7:50:50,0,73	0/0:2,0:2:6:0,6,36
NW_004763163.1	38089	.	T	C	275.23	PASS	AC=2;AF=0.5;AN=4;DP=17;ExcessHet=3.0103;FS=0.000;MLEAC=2;MLEAF=1.00;MQ=47.86;QD=23.76;SOR=4.174	GT:AD:DP:GQ:PGT:PID:PL	0/0:.:10:1	1/1:0,7:7:21:1|1:38089_T_C:302,21,0
NW_004763163.1	38137	.	T	C	189.41	PASS	AC=3;AF=0.75;AN=4;BaseQRankSum=-9.670e-01;ClippingRankSum=0.00;DP=12;ExcessHet=3.0103;FS=0.000;MLEAC=3;MLEAF=0.750;MQ=60.00;MQRankSum=0.00;QD=15.78;ReadPosRankSum=0.967;SOR=3.611	GT:AD:DP:GQ:PL	0/1:1,2:3:16:36,0,16	1/1:0,9:9:26:183,26,0
NW_004763163.1	38357	.	A	G	233.20	PASS	AC=2;AF=0.5;AN=4;DP=21;ExcessHet=3.0103;FS=0.000;MLEAC=2;MLEAF=1.00;MQ=55.19;QD=21.20;SOR=4.977	GT:AD:DP:GQ:PL	0/0:.:10:1	1/1:0,11:11:33:260,33,0
NW_004763163.1	38649	.	A	T	217.44	PASS	AC=2;AF=0.5;AN=4;DP=14;ExcessHet=3.0103;FS=0.000;MLEAC=3;MLEAF=0.750;MQ=60.00;QD=21.74;SOR=4.804	GT:AD:DP:GQ:PL	0/0:4,0:4:0:0,0,54	1/1:0,10:10:30:246,30,0
NW_004763163.1	38680	.	A	G	523.19	PASS	AC=3;AF=0.75;AN=4;BaseQRankSum=-3.190e-01;ClippingRankSum=0.00;DP=15;ExcessHet=3.0103;FS=0.000;MLEAC=3;MLEAF=0.750;MQ=60.00;MQRankSum=0.00;QD=34.88;ReadPosRankSum=-3.190e-01;SOR=4.047	GT:AD:DP:GQ:PGT:PID:PL	0/1:1,3:4:36:0|1:38680_A_G:123,0,36	1/1:0,11:11:33:1|1:38680_A_G:430,33,0
NW_004763163.1	38700	.	T	A	612.19	PASS	AC=3;AF=0.75;AN=4;BaseQRankSum=0.00;ClippingRankSum=0.00;DP=16;ExcessHet=3.0103;FS=0.000;MLEAC=3;MLEAF=0.750;MQ=60.00;MQRankSum=0.00;QD=30.65;ReadPosRankSum=0.00;SOR=4.174	GT:AD:DP:GQ:PGT:PID:PL	0/1:1,3:4:36:0|1:38680_A_G:123,0,36	1/1:0,12:12:36:1|1:38680_A_G:519,36,0
NW_004763163.1	38723	.	A	G	383.83	PASS	AC=2;AF=0.5;AN=4;DP=11;ExcessHet=3.0103;FS=0.000;MLEAC=3;MLEAF=0.750;MQ=60.00;QD=33.67;SOR=4.615	GT:AD:DP:GQ:PGT:PID:PL	0/0:2,0:2:0:.:.:0,0,6	1/1:0,9:9:33:1|1:38680_A_G:411,33,0
NW_004763163.1	38865	.	G	A	156.45	PASS	AC=2;AF=0.5;AN=4;DP=16;ExcessHet=3.0103;FS=0.000;MLEAC=3;MLEAF=0.750;MQ=60.00;QD=17.38;SOR=4.615	GT:AD:DP:GQ:PL	0/0:7,0:7:0:0,0,123	1/1:0,9:9:26:185,26,0
NW_004763163.1	38872	.	A	G	85.18	PASS	AC=2;AF=0.5;AN=4;DP=12;ExcessHet=0.7918;FS=0.000;MLEAC=2;MLEAF=0.500;MQ=60.00;QD=17.04;SOR=3.611	GT:AD:DP:GQ:PL	1/1:0,5:5:15:119,15,0	0/0:7,0:7:15:0,15,225
NW_004763163.1	38917	.	G	T	125.37	PASS	AC=3;AF=0.75;AN=4;BaseQRankSum=0.00;ClippingRankSum=0.00;DP=11;ExcessHet=3.0103;FS=0.000;MLEAC=3;MLEAF=0.750;MQ=60.00;MQRankSum=0.00;QD=11.40;ReadPosRankSum=0.842;SOR=1.270	GT:AD:DP:GQ:PL	0/1:4,2:6:31:31,0,87	1/1:0,5:5:15:124,15,0
NW_004763163.1	39944	.	A	C	163.19	PASS	AC=1;AF=0.25;AN=4;BaseQRankSum=-2.807e+00;ClippingRankSum=0.00;DP=25;ExcessHet=3.0103;FS=0.000;MLEAC=1;MLEAF=0.250;MQ=60.00;MQRankSum=0.00;QD=11.66;ReadPosRankSum=1.31;SOR=0.473	GT:AD:DP:GQ:PGT:PID:PL	0/1:8,6:14:99:0|1:39944_A_C:193,0,250	0/0:11,0:11:33:.:.:0,33,244
NW_004763163.1	39968	.	A	G	188.19	PASS	AC=1;AF=0.25;AN=4;BaseQRankSum=-4.730e-01;ClippingRankSum=0.00;DP=24;ExcessHet=3.0103;FS=0.000;MLEAC=1;MLEAF=0.250;MQ=60.00;MQRankSum=0.00;QD=17.11;ReadPosRankSum=0.00;SOR=0.859	GT:AD:DP:GQ:PGT:PID:PL	0/1:5,6:11:99:0|1:39944_A_C:218,0,193	0/0:13,0:13:33:.:.:0,33,495
NW_004763163.1	40627	.	A	G	370.19	PASS	AC=3;AF=0.75;AN=4;BaseQRankSum=-1.611e+00;ClippingRankSum=0.00;DP=24;ExcessHet=3.0103;FS=0.000;MLEAC=3;MLEAF=0.750;MQ=60.00;MQRankSum=0.00;QD=15.42;ReadPosRankSum=1.80;SOR=2.494	GT:AD:DP:GQ:PL	0/1:5,3:8:35:35,0,107	1/1:0,16:16:47:365,47,0
NW_004763163.1	40669	.	C	T	103.19	PASS	AC=1;AF=0.25;AN=4;BaseQRankSum=3.44;ClippingRankSum=0.00;DP=29;ExcessHet=3.0103;FS=0.000;MLEAC=1;MLEAF=0.250;MQ=60.00;MQRankSum=0.00;QD=7.94;ReadPosRankSum=0.556;SOR=0.836	GT:AD:DP:GQ:PL	0/1:6,7:13:97:133,0,97	0/0:16,0:16:33:0,33,495
NW_004763163.1	40792	.	A	G	273.20	PASS	AC=3;AF=0.75;AN=4;BaseQRankSum=0.00;ClippingRankSum=0.00;DP=19;ExcessHet=3.0103;FS=0.000;MLEAC=3;MLEAF=0.750;MQ=60.00;MQRankSum=0.00;QD=14.38;ReadPosRankSum=1.16;SOR=1.981	GT:AD:DP:GQ:PL	0/1:5,5:10:79:89,0,79	1/1:0,9:9:27:214,27,0
NW_004763163.1	40898	.	G	A	391.23	PASS	AC=3;AF=0.75;AN=4;BaseQRankSum=0.319;ClippingRankSum=0.00;DP=20;ExcessHet=3.0103;FS=0.000;MLEAC=3;MLEAF=0.750;MQ=60.00;MQRankSum=0.00;QD=19.56;ReadPosRankSum=-9.210e-01;SOR=3.716	GT:AD:DP:GQ:PL	0/1:2,6:8:23:119,0,23	1/1:0,12:12:36:302,36,0
NW_004763163.1	41021	.	T	C	648.19	PASS	AC=3;AF=0.75;AN=4;BaseQRankSum=-3.623e+00;ClippingRankSum=0.00;DP=28;ExcessHet=3.0103;FS=0.000;MLEAC=3;MLEAF=0.750;MQ=60.00;MQRankSum=0.00;QD=23.15;ReadPosRankSum=1.13;SOR=2.147	GT:AD:DP:GQ:PGT:PID:PL	0/1:7,7:14:99:0|1:41021_T_C:193,0,222	1/1:0,14:14:45:1|1:41021_T_C:485,45,0
NW_004763163.1	41041	.	G	A	624.19	PASS	AC=3;AF=0.75;AN=4;BaseQRankSum=-7.650e-01;ClippingRankSum=0.00;DP=25;ExcessHet=3.0103;FS=0.000;MLEAC=3;MLEAF=0.750;MQ=60.00;MQRankSum=0.00;QD=24.97;ReadPosRankSum=0.156;SOR=1.893	GT:AD:DP:GQ:PGT:PID:PL	0/1:7,5:12:99:0|1:41021_T_C:181,0,220	1/1:0,13:13:45:1|1:41021_T_C:473,45,0
NW_004763163.1	43868	.	A	G	53.17	PASS	AC=2;AF=0.5;AN=4;DP=12;ExcessHet=3.0103;FS=0.000;MLEAC=2;MLEAF=1.00;MQ=60.00;QD=26.58;SOR=2.303	GT:AD:DP:GQ:PGT:PID:PL	0/0:.:10:1	1/1:0,2:2:6:1|1:43868_A_G:79,6,0
NW_004763163.1	43870	.	T	A	53.17	PASS	AC=2;AF=0.5;AN=4;DP=12;ExcessHet=3.0103;FS=0.000;MLEAC=2;MLEAF=1.00;MQ=60.00;QD=26.58;SOR=2.303	GT:AD:DP:GQ:PGT:PID:PL	0/0:.:10:1	1/1:0,2:2:6:1|1:43868_A_G:79,6,0
NW_004763163.1	44202	.	C	T	596.19	PASS	AC=3;AF=0.75;AN=4;BaseQRankSum=3.94;ClippingRankSum=0.00;DP=42;ExcessHet=3.0103;FS=0.000;MLEAC=3;MLEAF=0.750;MQ=60.00;MQRankSum=0.00;QD=14.19;ReadPosRankSum=1.24;SOR=1.721	GT:AD:DP:GQ:PL	0/1:13,7:20:99:111,0,235	1/1:0,22:22:65:515,65,0
NW_004763163.1	44222	.	A	G	137.19	PASS	AC=1;AF=0.25;AN=4;BaseQRankSum=-2.003e+00;ClippingRankSum=0.00;DP=45;ExcessHet=3.0103;FS=0.000;MLEAC=1;MLEAF=0.250;MQ=60.00;MQRankSum=0.00;QD=7.22;ReadPosRankSum=1.81;SOR=0.793	GT:AD:DP:GQ:PL	0/1:9,10:19:99:167,0,164	0/0:26,0:26:60:0,60,584
NW_004763163.1	44363	.	G	A	247.19	PASS	AC=1;AF=0.25;AN=4;BaseQRankSum=-1.212e+00;ClippingRankSum=0.00;DP=45;ExcessHet=3.0103;FS=0.000;MLEAC=1;MLEAF=0.250;MQ=60.00;MQRankSum=0.00;QD=10.75;ReadPosRankSum=1.47;SOR=1.426	GT:AD:DP:GQ:PL	0/1:8,15:23:99:277,0,119	0/0:22,0:22:49:0,49,492
NW_004763163.1	44489	.	C	T	67.19	PASS	AC=1;AF=0.25;AN=4;BaseQRankSum=-2.296e+00;ClippingRankSum=0.00;DP=40;ExcessHet=3.0103;FS=0.000;MLEAC=1;MLEAF=0.250;MQ=60.00;MQRankSum=0.00;QD=3.20;ReadPosRankSum=-7.010e-01;SOR=0.175	GT:AD:DP:GQ:PGT:PID:PL	0/1:15,6:21:97:0|1:44469_A_G:97,0,511	0/0:19,0:19:54:.:.:0,54,810
NW_004763163.1	44555	.	C	T	325.19	PASS	AC=1;AF=0.25;AN=4;BaseQRankSum=3.18;ClippingRankSum=0.00;DP=44;ExcessHet=3.0103;FS=0.000;MLEAC=1;MLEAF=0.250;MQ=60.00;MQRankSum=0.00;QD=13.01;ReadPosRankSum=-8.260e-01;SOR=0.495	GT:AD:DP:GQ:PGT:PID:PL	0/1:14,11:25:99:0|1:44555_C_T:355,0,481	0/0:19,0:19:57:.:.:0,57,426
NW_004763163.1	44569	.	G	T	368.19	PASS	AC=1;AF=0.25;AN=4;BaseQRankSum=-1.635e+00;ClippingRankSum=0.00;DP=49;ExcessHet=3.0103;FS=0.000;MLEAC=1;MLEAF=0.250;MQ=60.00;MQRankSum=0.00;QD=13.64;ReadPosRankSum=2.38;SOR=0.223	GT:AD:DP:GQ:PGT:PID:PL	0/1:13,14:27:99:0|1:44555_C_T:398,0,453	0/0:22,0:22:51:.:.:0,51,765
NW_004763163.1	44597	.	T	G	229.19	PASS	AC=1;AF=0.25;AN=4;BaseQRankSum=-3.155e+00;ClippingRankSum=0.00;DP=43;ExcessHet=3.0103;FS=0.000;MLEAC=1;MLEAF=0.250;MQ=60.00;MQRankSum=0.00;QD=9.96;ReadPosRankSum=-1.940e-01;SOR=1.508	GT:AD:DP:GQ:PL	0/1:8,15:23:99:259,0,128	0/0:20,0:20:57:0,57,855
NW_004763163.1	44629	.	C	T	145.19	PASS	AC=1;AF=0.25;AN=4;BaseQRankSum=-6.030e-01;ClippingRankSum=0.00;DP=52;ExcessHet=3.0103;FS=0.000;MLEAC=1;MLEAF=0.250;MQ=60.00;MQRankSum=0.00;QD=5.58;ReadPosRankSum=-4.160e-01;SOR=0.430	GT:AD:DP:GQ:PL	0/1:15,11:26:99:175,0,275	0/0:26,0:26:60:0,60,900
NW_004763163.1	44691	.	T	C	889.19	PASS	AC=3;AF=0.75;AN=4;BaseQRankSum=-3.727e+00;ClippingRankSum=0.00;DP=48;ExcessHet=3.0103;FS=0.000;MLEAC=3;MLEAF=0.750;MQ=60.00;MQRankSum=0.00;QD=18.52;ReadPosRankSum=0.799;SOR=4.407	GT:AD:DP:GQ:PL	0/1:4,14:18:99:251,0,106	1/1:0,30:30:89:668,89,0
NW_004763163.1	44756	.	A	C	53.19	PASS	AC=1;AF=0.25;AN=4;BaseQRankSum=-4.382e+00;ClippingRankSum=0.00;DP=43;ExcessHet=3.0103;FS=0.000;MLEAC=1;MLEAF=0.250;MQ=60.00;MQRankSum=0.00;QD=2.53;ReadPosRankSum=0.486;SOR=0.250	GT:AD:DP:GQ:PL	0/1:14,7:21:83:83,0,482	0/0:22,0:22:60:0,60,900
NW_004763163.1	44771	.	G	A	633.19	PASS	AC=3;AF=0.75;AN=4;BaseQRankSum=0.838;ClippingRankSum=0.00;DP=43;ExcessHet=3.0103;FS=0.000;MLEAC=3;MLEAF=0.750;MQ=60.00;MQRankSum=0.00;QD=14.73;ReadPosRankSum=0.744;SOR=2.147	GT:AD:DP:GQ:PL	0/1:11,13:24:99:241,0,283	1/1:0,19:19:56:422,56,0
NW_004763163.1	45029	.	T	G	201.19	PASS	AC=1;AF=0.25;AN=4;BaseQRankSum=-2.670e+00;ClippingRankSum=0.00;DP=32;ExcessHet=3.0103;FS=0.000;MLEAC=1;MLEAF=0.250;MQ=60.00;MQRankSum=0.00;QD=16.77;ReadPosRankSum=0.307;SOR=0.693	GT:AD:DP:GQ:PGT:PID:PL	0/1:6,6:12:99:0|1:45029_T_G:231,0,284	0/0:20,0:20:45:.:.:0,45,675
NW_004763163.1	45033	.	A	G	201.19	PASS	AC=1;AF=0.25;AN=4;BaseQRankSum=-1.105e+00;ClippingRankSum=0.00;DP=32;ExcessHet=3.0103;FS=0.000;MLEAC=1;MLEAF=0.250;MQ=60.00;MQRankSum=0.00;QD=15.48;ReadPosRankSum=0.693;SOR=0.569	GT:AD:DP:GQ:PGT:PID:PL	0/1:7,6:13:99:0|1:45029_T_G:231,0,284	0/0:19,0:19:42:.:.:0,42,630
NW_004763163.1	45212	.	T	C	216.19	PASS	AC=1;AF=0.25;AN=4;BaseQRankSum=2.94;ClippingRankSum=0.00;DP=48;ExcessHet=3.0103;FS=0.000;MLEAC=1;MLEAF=0.250;MQ=60.00;MQRankSum=0.00;QD=9.83;ReadPosRankSum=-9.270e-01;SOR=0.223	GT:AD:DP:GQ:PGT:PID:PL	0/1:15,7:22:99:0|1:45212_T_C:246,0,550	0/0:26,0:26:69:.:.:0,69,1035
NW_004763163.1	45215	.	C	A	216.19	PASS	AC=1;AF=0.25;AN=4;BaseQRankSum=3.29;ClippingRankSum=0.00;DP=48;ExcessHet=3.0103;FS=0.000;MLEAC=1;MLEAF=0.250;MQ=60.00;MQRankSum=0.00;QD=9.83;ReadPosRankSum=-5.780e-01;SOR=0.223	GT:AD:DP:GQ:PGT:PID:PL	0/1:15,7:22:99:0|1:45212_T_C:246,0,550	0/0:26,0:26:72:.:.:0,72,1080
NW_004763163.1	45272	.	C	A	149.19	PASS	AC=1;AF=0.25;AN=4;BaseQRankSum=3.98;ClippingRankSum=0.00;DP=53;ExcessHet=3.0103;FS=0.000;MLEAC=1;MLEAF=0.250;MQ=60.00;MQRankSum=0.00;QD=5.74;ReadPosRankSum=-1.117e+00;SOR=0.446	GT:AD:DP:GQ:PL	0/1:15,11:26:99:179,0,277	0/0:27,0:27:72:0,72,1080
NW_004763163.1	45467	.	T	A	341.19	PASS	AC=1;AF=0.25;AN=4;BaseQRankSum=4.51;ClippingRankSum=0.00;DP=51;ExcessHet=3.0103;FS=4.357;MLEAC=1;MLEAF=0.250;MQ=60.00;MQRankSum=0.00;QD=11.37;ReadPosRankSum=0.067;SOR=2.655	GT:AD:DP:GQ:PL	0/1:11,19:30:99:371,0,136	0/0:21,0:21:60:0,60,900
NW_004763163.1	45491	.	G	A	566.19	PASS	AC=3;AF=0.75;AN=4;BaseQRankSum=0.421;ClippingRankSum=0.00;DP=45;ExcessHet=3.0103;FS=0.000;MLEAC=3;MLEAF=0.750;MQ=60.00;MQRankSum=0.00;QD=12.58;ReadPosRankSum=0.361;SOR=0.547	GT:AD:DP:GQ:PL	0/1:16,10:26:99:147,0,280	1/1:0,19:19:57:449,57,0
NW_004763163.1	45552	.	G	GAAA	188.15	PASS	AC=1;AF=0.25;AN=4;BaseQRankSum=0.809;ClippingRankSum=0.00;DP=35;ExcessHet=3.0103;FS=0.000;MLEAC=1;MLEAF=0.250;MQ=62.94;MQRankSum=3.94;QD=11.76;ReadPosRankSum=-1.591e+00;SOR=0.223	GT:AD:DP:GQ:PL	0/1:11,5:16:99:227,0,438	0/0:19,0:19:54:0,54,810
NW_004763163.1	45562	.	G	A	262.19	PASS	AC=1;AF=0.25;AN=4;BaseQRankSum=4.29;ClippingRankSum=0.00;DP=38;ExcessHet=3.0103;FS=0.000;MLEAC=1;MLEAF=0.250;MQ=64.40;MQRankSum=4.29;QD=13.80;ReadPosRankSum=-4.100e-02;SOR=0.446	GT:AD:DP:GQ:PL	0/1:11,8:19:99:292,0,204	0/0:19,0:19:57:0,57,433
NW_004763163.1	45724	.	T	C	75.33	PASS	AC=2;AF=0.5;AN=4;DP=15;ExcessHet=3.0103;FS=0.000;MLEAC=2;MLEAF=1.00;MQ=60.00;QD=15.07;SOR=1.022	GT:AD:DP:GQ:PL	0/0:.:10:1	1/1:0,5:5:15:102,15,0
NW_004763163.1	45737	.	T	A	55.46	PASS	AC=2;AF=0.5;AN=4;DP=14;ExcessHet=3.0103;FS=0.000;MLEAC=2;MLEAF=1.00;MQ=60.00;QD=13.87;SOR=0.693	GT:AD:DP:GQ:PL	0/0:.:10:1	1/1:0,4:4:12:82,12,0
NW_004763163.1	45873	.	ATAT	A	52.32	PASS	AC=2;AF=0.5;AN=4;DP=3;ExcessHet=0.7918;FS=0.000;MLEAC=3;MLEAF=0.750;MQ=60.00;QD=26.16;SOR=2.303	GT:AD:DP:GQ:PL	0/0:1,0:1:3:0,3,16	1/1:0,2:2:6:90,6,0
NW_004763163.1	45906	.	AATTTT	A	55.13	PASS	AC=2;AF=0.5;AN=4;DP=12;ExcessHet=3.0103;FS=0.000;MLEAC=2;MLEAF=1.00;MQ=60.00;QD=27.57;SOR=2.303	GT:AD:DP:GQ:PL	0/0:.:10:1	1/1:0,2:2:6:90,6,0
NW_004763163.1	46562	.	T	TA	322.17	PASS	AC=2;AF=0.5;AN=4;DP=19;ExcessHet=3.0103;FS=0.000;MLEAC=2;MLEAF=1.00;MQ=56.92;QD=33.89;SOR=4.615	GT:AD:DP:GQ:PGT:PID:PL	0/0:.:10:1	1/1:0,9:9:27:1|1:46562_T_TA:358,27,0
NW_004763163.1	46573	.	CAA	C	295.19	PASS	AC=2;AF=0.5;AN=4;BaseQRankSum=0.00;ClippingRankSum=0.00;DP=19;ExcessHet=3.0103;FS=0.000;MLEAC=2;MLEAF=1.00;MQ=56.92;MQRankSum=0.00;QD=32.80;ReadPosRankSum=1.59;SOR=3.056	GT:AD:DP:GQ:PGT:PID:PL	0/0:.:10:1	1/1:1,8:9:22:1|1:46562_T_TA:331,22,0
NW_004763163.1	47204	.	A	C	28.47	PASS	AC=1;AF=0.25;AN=4;BaseQRankSum=-3.190e-01;ClippingRankSum=0.00;DP=9;ExcessHet=3.0103;FS=0.000;MLEAC=1;MLEAF=0.250;MQ=62.65;MQRankSum=0.319;QD=7.12;ReadPosRankSum=-3.190e-01;SOR=1.609	GT:AD:DP:GQ:PL	0/1:1,3:4:12:58,0,12	0/0:5,0:5:15:0,15,111
NW_004763163.1	47747	.	A	G	244.19	PASS	AC=1;AF=0.25;AN=4;BaseQRankSum=-3.556e+00;ClippingRankSum=0.00;DP=60;ExcessHet=3.0103;FS=0.000;MLEAC=1;MLEAF=0.250;MQ=62.06;MQRankSum=-9.530e-01;QD=7.88;ReadPosRankSum=0.574;SOR=0.223	GT:AD:DP:GQ:PL	0/1:15,16:31:99:274,0,258	0/0:29,0:29:66:0,66,990
NW_004763163.1	49910	.	C	T	41.19	PASS	AC=1;AF=0.25;AN=4;BaseQRankSum=1.83;ClippingRankSum=0.00;DP=39;ExcessHet=3.0103;FS=0.000;MLEAC=1;MLEAF=0.250;MQ=60.00;MQRankSum=0.00;QD=2.29;ReadPosRankSum=-4.210e-01;SOR=0.169	GT:AD:DP:GQ:PL	0/1:13,5:18:71:71,0,220	0/0:21,0:21:63:0,63,496
NW_004763163.1	50142	.	C	CTTCTT	63.16	PASS	AC=1;AF=0.25;AN=4;BaseQRankSum=-3.490e-01;ClippingRankSum=0.00;DP=21;ExcessHet=3.0103;FS=0.000;MLEAC=1;MLEAF=0.250;MQ=60.00;MQRankSum=0.00;QD=5.74;ReadPosRankSum=-1.413e+00;SOR=0.180	GT:AD:DP:GQ:PL	0/1:8,3:11:99:102,0,312	0/0:10,0:10:27:0,27,405
NW_004763163.1	50366	.	C	CTTCTT	722.15	PASS	AC=1;AF=0.25;AN=4;BaseQRankSum=-1.374e+00;ClippingRankSum=0.00;DP=87;ExcessHet=3.0103;FS=0.000;MLEAC=1;MLEAF=0.250;MQ=60.00;MQRankSum=0.00;QD=15.70;ReadPosRankSum=2.40;SOR=0.473	GT:AD:DP:GQ:PL	0/1:26,20:46:99:761,0,1000	0/0:41,0:41:99:0,102,1530
NW_004763163.1	50489	.	G	A	516.19	PASS	AC=1;AF=0.25;AN=4;BaseQRankSum=5.43;ClippingRankSum=0.00;DP=112;ExcessHet=3.0103;FS=3.087;MLEAC=1;MLEAF=0.250;MQ=60.00;MQRankSum=0.00;QD=9.06;ReadPosRankSum=0.759;SOR=1.721	GT:AD:DP:GQ:PL	0/1:28,29:57:99:546,0,474	0/0:55,0:55:99:0,120,1800
NW_004763163.1	50560	.	G	A	125.19	PASS	AC=1;AF=0.25;AN=4;BaseQRankSum=4.54;ClippingRankSum=0.00;DP=114;ExcessHet=3.0103;FS=0.000;MLEAC=1;MLEAF=0.250;MQ=60.00;MQRankSum=0.00;QD=2.12;ReadPosRankSum=0.593;SOR=0.101	GT:AD:DP:GQ:PL	0/1:45,14:59:99:155,0,858	0/0:55,0:55:99:0,120,1800
NW_004763163.1	50593	.	A	G	335.19	PASS	AC=1;AF=0.25;AN=4;BaseQRankSum=-7.134e+00;ClippingRankSum=0.00;DP=111;ExcessHet=3.0103;FS=0.000;MLEAC=1;MLEAF=0.250;MQ=60.00;MQRankSum=0.00;QD=5.99;ReadPosRankSum=1.12;SOR=0.454	GT:AD:DP:GQ:PL	0/1:32,24:56:99:365,0,626	0/0:55,0:55:99:0,120,1800
NW_004763163.1	50813	.	G	A	1738.19	PASS	AC=3;AF=0.75;AN=4;BaseQRankSum=-7.359e+00;ClippingRankSum=0.00;DP=117;ExcessHet=3.0103;FS=0.000;MLEAC=3;MLEAF=0.750;MQ=60.00;MQRankSum=0.00;QD=14.86;ReadPosRankSum=1.94;SOR=2.282	GT:AD:DP:GQ:PL	0/1:29,28:57:99:440,0,517	1/1:0,60:60:99:1328,178,0
NW_004763163.1	51034	.	C	T	412.19	PASS	AC=1;AF=0.25;AN=4;BaseQRankSum=0.762;ClippingRankSum=0.00;DP=112;ExcessHet=3.0103;FS=0.000;MLEAC=1;MLEAF=0.250;MQ=60.00;MQRankSum=0.00;QD=7.63;ReadPosRankSum=0.730;SOR=0.624	GT:AD:DP:GQ:PL	0/1:28,26:54:99:442,0,490	0/0:58,0:58:99:0,120,1800
NW_004763163.1	51097	.	C	G	1095.20	PASS	AC=2;AF=0.5;AN=4;DP=61;ExcessHet=3.0103;FS=0.000;MLEAC=2;MLEAF=1.00;MQ=43.87;QD=21.47;SOR=7.903	GT:AD:DP:GQ:PL	0/0:.:10:1	1/1:0,51:51:99:1122,151,0
NW_004763163.1	51136	.	T	G	64.17	PASS	AC=2;AF=0.5;AN=4;DP=12;ExcessHet=3.0103;FS=0.000;MLEAC=2;MLEAF=1.00;MQ=59.45;QD=32.08;SOR=2.303	GT:AD:DP:GQ:PGT:PID:PL	1/1:0,2:2:6:1|1:51136_T_G:90,6,0	0/0:.:10:1
NW_004763163.1	51158	.	C	T	64.17	PASS	AC=2;AF=0.5;AN=4;DP=12;ExcessHet=3.0103;FS=0.000;MLEAC=2;MLEAF=1.00;MQ=59.46;QD=32.08;SOR=2.303	GT:AD:DP:GQ:PGT:PID:PL	1/1:0,2:2:6:1|1:51136_T_G:90,6,0	0/0:.:10:1
NW_004763163.1	51250	.	T	C	1332.19	PASS	AC=1;AF=0.25;AN=4;BaseQRankSum=-2.356e+00;ClippingRankSum=0.00;DP=115;ExcessHet=3.0103;FS=3.052;MLEAC=1;MLEAF=0.250;MQ=60.00;MQRankSum=0.00;QD=20.50;ReadPosRankSum=0.799;SOR=0.125	GT:AD:DP:GQ:PGT:PID:PL	0/1:30,35:65:99:0|1:51250_T_C:1362,0,1250	0/0:50,0:50:99:.:.:0,113,1122
NW_004763163.1	51253	.	C	G	1332.19	PASS	AC=1;AF=0.25;AN=4;BaseQRankSum=-6.781e+00;ClippingRankSum=0.00;DP=115;ExcessHet=3.0103;FS=3.027;MLEAC=1;MLEAF=0.250;MQ=60.00;MQRankSum=0.00;QD=20.50;ReadPosRankSum=0.924;SOR=0.141	GT:AD:DP:GQ:PGT:PID:PL	0/1:29,36:65:99:0|1:51250_T_C:1362,0,1250	0/0:50,0:50:99:.:.:0,113,1122
NW_004763163.1	51409	.	G	T	502.19	PASS	AC=1;AF=0.25;AN=4;BaseQRankSum=5.55;ClippingRankSum=0.00;DP=108;ExcessHet=3.0103;FS=0.000;MLEAC=1;MLEAF=0.250;MQ=60.00;MQRankSum=0.00;QD=8.66;ReadPosRankSum=-8.200e-02;SOR=0.693	GT:AD:DP:GQ:PL	0/1:29,29:58:99:532,0,525	0/0:50,0:50:99:0,113,1122
NW_004763163.1	51743	.	A	G	1692.19	PASS	AC=3;AF=0.75;AN=4;BaseQRankSum=-5.670e+00;ClippingRankSum=0.00;DP=103;ExcessHet=3.0103;FS=0.000;MLEAC=3;MLEAF=0.750;MQ=60.00;MQRankSum=0.00;QD=16.43;ReadPosRankSum=0.947;SOR=3.067	GT:AD:DP:GQ:PL	0/1:18,32:50:99:581,0,292	1/1:0,53:53:99:1141,156,0
NW_004763163.1	52367	.	C	T	41.22	PASS	AC=2;AF=0.5;AN=4;DP=3;ExcessHet=0.7918;FS=0.000;MLEAC=3;MLEAF=0.750;MQ=60.00;QD=20.61;SOR=2.303	GT:AD:DP:GQ:PGT:PID:PL	1/1:0,2:2:6:1|1:52367_C_T:70,6,0	0/0:1,0:1:3:.:.:0,3,22
NW_004763163.1	52386	.	T	A	41.22	PASS	AC=2;AF=0.5;AN=4;DP=2;ExcessHet=0.7918;FS=0.000;MLEAC=3;MLEAF=0.750;MQ=60.00;QD=31.97;SOR=1.609	GT:AD:DP:GQ:PGT:PID:PL	1/1:0,1:1:6:1|1:52367_C_T:70,6,0	0/0:1,0:1:3:.:.:0,3,22
NW_004763163.1	53383	.	C	T	23.19	PASS	AC=2;AF=0.5;AN=4;DP=12;ExcessHet=3.0103;FS=0.000;MLEAC=2;MLEAF=1.00;MQ=60.00;QD=11.60;SOR=2.303	GT:AD:DP:GQ:PL	0/0:.:10:1	1/1:0,2:2:6:49,6,0
NW_004763163.1	54027	.	C	T	125.19	PASS	AC=1;AF=0.25;AN=4;BaseQRankSum=1.92;ClippingRankSum=0.00;DP=60;ExcessHet=3.0103;FS=0.000;MLEAC=1;MLEAF=0.250;MQ=62.06;MQRankSum=3.92;QD=4.04;ReadPosRankSum=1.05;SOR=0.741	GT:AD:DP:GQ:PL	0/1:21,10:31:99:155,0,420	0/0:29,0:29:51:0,51,765
NW_004763163.1	55202	.	T	C	271.19	PASS	AC=1;AF=0.25;AN=4;BaseQRankSum=4.65;ClippingRankSum=0.00;DP=43;ExcessHet=3.0103;FS=0.000;MLEAC=1;MLEAF=0.250;MQ=60.00;MQRankSum=0.00;QD=10.43;ReadPosRankSum=-6.410e-01;SOR=1.220	GT:AD:DP:GQ:PL	0/1:10,16:26:99:301,0,149	0/0:17,0:17:48:0,48,720
NW_004763163.1	55239	.	C	T	334.19	PASS	AC=1;AF=0.25;AN=4;BaseQRankSum=2.49;ClippingRankSum=0.00;DP=37;ExcessHet=3.0103;FS=0.000;MLEAC=1;MLEAF=0.250;MQ=60.00;MQRankSum=0.00;QD=16.71;ReadPosRankSum=0.114;SOR=0.892	GT:AD:DP:GQ:PGT:PID:PL	0/1:9,11:20:99:0|1:55239_C_T:364,0,233	0/0:17,0:17:33:.:.:0,33,495
NW_004763163.1	55250	.	C	T	300.19	PASS	AC=1;AF=0.25;AN=4;BaseQRankSum=3.36;ClippingRankSum=0.00;DP=27;ExcessHet=3.0103;FS=0.000;MLEAC=1;MLEAF=0.250;MQ=60.00;MQRankSum=0.00;QD=23.09;ReadPosRankSum=-1.410e-01;SOR=1.179	GT:AD:DP:GQ:PGT:PID:PL	0/1:5,8:13:99:0|1:55239_C_T:330,0,174	0/0:14,0:14:33:.:.:0,33,495
NW_004763163.1	55313	.	T	C	503.19	PASS	AC=1;AF=0.25;AN=4;BaseQRankSum=3.04;ClippingRankSum=0.00;DP=47;ExcessHet=3.0103;FS=0.000;MLEAC=1;MLEAF=0.250;MQ=60.00;MQRankSum=0.00;QD=20.97;ReadPosRankSum=1.47;SOR=1.051	GT:AD:DP:GQ:PGT:PID:PL	0/1:10,14:24:99:0|1:55313_T_C:533,0,325	0/0:23,0:23:60:.:.:0,60,900
NW_004763163.1	55337	.	G	A	472.19	PASS	AC=1;AF=0.25;AN=4;BaseQRankSum=-9.060e-01;ClippingRankSum=0.00;DP=53;ExcessHet=3.0103;FS=0.000;MLEAC=1;MLEAF=0.250;MQ=60.00;MQRankSum=0.00;QD=16.86;ReadPosRankSum=0.184;SOR=0.693	GT:AD:DP:GQ:PGT:PID:PL	0/1:14,14:28:99:0|1:55313_T_C:502,0,395	0/0:25,0:25:57:.:.:0,57,855
NW_004763163.1	55582	.	T	C	117.19	PASS	AC=1;AF=0.25;AN=4;BaseQRankSum=3.04;ClippingRankSum=0.00;DP=27;ExcessHet=3.0103;FS=0.000;MLEAC=1;MLEAF=0.250;MQ=60.00;MQRankSum=0.00;QD=8.37;ReadPosRankSum=-9.630e-01;SOR=0.976	GT:AD:DP:GQ:PL	0/1:6,8:14:94:147,0,94	0/0:13,0:13:36:0,36,540
NW_004763163.1	58157	.	G	GAA	25.14	PASS	AC=2;AF=0.5;AN=4;DP=12;ExcessHet=3.0103;FS=0.000;MLEAC=2;MLEAF=1.00;MQ=57.15;QD=12.57;SOR=2.303	GT:AD:DP:GQ:PL	1/1:0,2:2:6:60,6,0	0/0:.:10:1
NW_004763163.1	58312	.	G	T	82.28	PASS	AC=1;AF=0.25;AN=4;BaseQRankSum=-3.190e-01;ClippingRankSum=0.00;DP=10;ExcessHet=3.0103;FS=0.000;MLEAC=1;MLEAF=0.250;MQ=60.00;MQRankSum=0.00;QD=20.57;ReadPosRankSum=-3.190e-01;SOR=1.609	GT:AD:DP:GQ:PGT:PID:PL	0/1:1,3:4:33:0|1:58312_G_T:112,0,33	0/0:6,0:6:18:.:.:0,18,138
NW_004763163.1	58319	.	G	A	82.28	PASS	AC=1;AF=0.25;AN=4;BaseQRankSum=-3.190e-01;ClippingRankSum=0.00;DP=10;ExcessHet=3.0103;FS=0.000;MLEAC=1;MLEAF=0.250;MQ=60.00;MQRankSum=0.00;QD=20.57;ReadPosRankSum=-6.740e-01;SOR=1.609	GT:AD:DP:GQ:PGT:PID:PL	0/1:1,3:4:33:0|1:58312_G_T:112,0,33	0/0:6,0:6:18:.:.:0,18,138
NW_004763163.1	58393	.	T	C	52.93	PASS	AC=2;AF=0.5;AN=4;DP=14;ExcessHet=0.7918;FS=0.000;MLEAC=2;MLEAF=0.500;MQ=60.00;QD=10.59;SOR=3.611	GT:AD:DP:GQ:PL	1/1:0,5:5:14:87,14,0	0/0:9,0:9:27:0,27,184
NW_004763163.1	58898	.	C	A	274.45	PASS	AC=3;AF=0.75;AN=4;BaseQRankSum=0.967;ClippingRankSum=0.00;DP=15;ExcessHet=3.0103;FS=0.000;MLEAC=3;MLEAF=0.750;MQ=60.00;MQRankSum=0.00;QD=18.30;ReadPosRankSum=-9.670e-01;SOR=4.047	GT:AD:DP:GQ:PL	0/1:1,2:3:15:40,0,15	1/1:0,12:12:35:264,35,0
NW_004763163.1	59144	.	T	C	129.26	PASS	AC=2;AF=0.5;AN=4;DP=11;ExcessHet=0.7918;FS=0.000;MLEAC=2;MLEAF=0.500;MQ=60.00;QD=18.47;SOR=4.174	GT:AD:DP:GQ:PL	0/0:4,0:4:12:0,12,90	1/1:0,7:7:21:163,21,0
NW_004763163.1	59345	.	A	G	323.19	PASS	AC=3;AF=0.75;AN=4;BaseQRankSum=-1.036e+00;ClippingRankSum=0.00;DP=23;ExcessHet=3.0103;FS=0.000;MLEAC=3;MLEAF=0.750;MQ=60.00;MQRankSum=0.00;QD=14.05;ReadPosRankSum=-1.150e-01;SOR=1.708	GT:AD:DP:GQ:PL	0/1:7,3:10:43:43,0,143	1/1:0,13:13:39:310,39,0
NW_004763163.1	59779	.	G	A	182.19	PASS	AC=1;AF=0.25;AN=4;BaseQRankSum=0.560;ClippingRankSum=0.00;DP=31;ExcessHet=3.0103;FS=0.000;MLEAC=1;MLEAF=0.250;MQ=60.00;MQRankSum=0.00;QD=12.15;ReadPosRankSum=1.09;SOR=1.911	GT:AD:DP:GQ:PL	0/1:4,11:15:40:212,0,40	0/0:16,0:16:39:0,39,585
NW_004763163.1	60226	.	C	T	63.21	PASS	AC=1;AF=0.25;AN=4;BaseQRankSum=0.967;ClippingRankSum=0.00;DP=17;ExcessHet=3.0103;FS=0.000;MLEAC=1;MLEAF=0.250;MQ=60.00;MQRankSum=0.00;QD=10.53;ReadPosRankSum=0.253;SOR=1.329	GT:AD:DP:GQ:PGT:PID:PL	0/1:2,4:6:79:0|1:60226_C_T:93,0,79	0/0:11,0:11:24:.:.:0,24,360
NW_004763163.1	60244	.	C	T	50.19	PASS	AC=1;AF=0.25;AN=4;BaseQRankSum=1.40;ClippingRankSum=0.00;DP=21;ExcessHet=3.0103;FS=0.000;MLEAC=1;MLEAF=0.250;MQ=60.00;MQRankSum=0.00;QD=6.27;ReadPosRankSum=-1.029e+00;SOR=0.368	GT:AD:DP:GQ:PGT:PID:PL	0/1:5,3:8:80:0|1:60226_C_T:80,0,121	0/0:13,0:13:30:.:.:0,30,450
NW_004763163.1	60295	.	G	A	363.19	PASS	AC=3;AF=0.75;AN=4;BaseQRankSum=0.00;ClippingRankSum=0.00;DP=21;ExcessHet=3.0103;FS=0.000;MLEAC=3;MLEAF=0.750;MQ=60.00;MQRankSum=0.00;QD=17.29;ReadPosRankSum=-1.718e+00;SOR=2.636	GT:AD:DP:GQ:PL	0/1:4,4:8:75:75,0,75	1/1:0,13:13:39:318,39,0
NW_004763163.1	60567	.	C	T	34.19	PASS	AC=1;AF=0.25;AN=4;BaseQRankSum=-2.655e+00;ClippingRankSum=0.00;DP=25;ExcessHet=3.0103;FS=0.000;MLEAC=1;MLEAF=0.250;MQ=60.00;MQRankSum=0.00;QD=3.80;ReadPosRankSum=-5.890e-01;SOR=0.527	GT:AD:DP:GQ:PL	0/1:5,4:9:64:64,0,92	0/0:16,0:16:48:0,48,368
NW_004763163.1	60686	.	T	C	110.19	PASS	AC=1;AF=0.25;AN=4;BaseQRankSum=-3.588e+00;ClippingRankSum=0.00;DP=34;ExcessHet=3.0103;FS=0.000;MLEAC=1;MLEAF=0.250;MQ=60.00;MQRankSum=0.00;QD=7.87;ReadPosRankSum=-8.600e-01;SOR=0.976	GT:AD:DP:GQ:PL	0/1:6,8:14:99:140,0,105	0/0:20,0:20:57:0,57,855
NW_004763163.1	60763	.	G	A	179.20	PASS	AC=1;AF=0.25;AN=4;BaseQRankSum=1.71;ClippingRankSum=0.00;DP=33;ExcessHet=3.0103;FS=0.000;MLEAC=1;MLEAF=0.250;MQ=60.00;MQRankSum=0.00;QD=11.20;ReadPosRankSum=0.397;SOR=1.609	GT:AD:DP:GQ:PL	0/1:5,11:16:73:209,0,73	0/0:17,0:17:26:0,26,356
NW_004763163.1	60778	.	T	G	113.19	PASS	AC=1;AF=0.25;AN=4;BaseQRankSum=-3.481e+00;ClippingRankSum=0.00;DP=31;ExcessHet=3.0103;FS=0.000;MLEAC=1;MLEAF=0.250;MQ=60.00;MQRankSum=0.00;QD=8.08;ReadPosRankSum=1.11;SOR=1.329	GT:AD:DP:GQ:PL	0/1:5,9:14:83:143,0,83	0/0:17,0:17:48:0,48,720
NW_004763163.1	61259	.	A	C	162.19	PASS	AC=1;AF=0.25;AN=4;BaseQRankSum=-3.229e+00;ClippingRankSum=0.00;DP=40;ExcessHet=3.0103;FS=0.000;MLEAC=1;MLEAF=0.250;MQ=60.00;MQRankSum=0.00;QD=8.54;ReadPosRankSum=1.18;SOR=1.292	GT:AD:DP:GQ:PL	0/1:7,12:19:99:192,0,116	0/0:21,0:21:60:0,60,900
NW_004763163.1	61542	.	T	C	70.19	PASS	AC=1;AF=0.25;AN=4;BaseQRankSum=-2.670e+00;ClippingRankSum=0.00;DP=27;ExcessHet=3.0103;FS=0.000;MLEAC=1;MLEAF=0.250;MQ=60.00;MQRankSum=0.00;QD=5.85;ReadPosRankSum=1.34;SOR=0.693	GT:AD:DP:GQ:PL	0/1:6,6:12:99:100,0,115	0/0:15,0:15:39:0,39,585
NW_004763163.1	61590	.	A	G	710.19	PASS	AC=3;AF=0.75;AN=4;BaseQRankSum=-3.829e+00;ClippingRankSum=0.00;DP=41;ExcessHet=3.0103;FS=0.000;MLEAC=3;MLEAF=0.750;MQ=60.00;MQRankSum=0.00;QD=17.32;ReadPosRankSum=1.47;SOR=3.003	GT:AD:DP:GQ:PL	0/1:7,10:17:99:186,0,125	1/1:0,24:24:71:554,71,0
NW_004763163.1	61620	.	T	A	176.19	PASS	AC=1;AF=0.25;AN=4;BaseQRankSum=0.00;ClippingRankSum=0.00;DP=50;ExcessHet=3.0103;FS=0.000;MLEAC=1;MLEAF=0.250;MQ=60.00;MQRankSum=0.00;QD=8.01;ReadPosRankSum=1.48;SOR=0.693	GT:AD:DP:GQ:PL	0/1:11,11:22:99:206,0,206	0/0:28,0:28:72:0,72,1080
NW_004763163.1	61707	.	A	G	402.19	PASS	AC=1;AF=0.25;AN=4;BaseQRankSum=-2.789e+00;ClippingRankSum=0.00;DP=37;ExcessHet=3.0103;FS=0.000;MLEAC=1;MLEAF=0.250;MQ=60.00;MQRankSum=0.00;QD=28.73;ReadPosRankSum=-1.947e+00;SOR=2.303	GT:AD:DP:GQ:PGT:PID:PL	0/1:3,11:14:99:0|1:61707_A_G:432,0,100	0/0:23,0:23:60:.:.:0,60,900
NW_004763163.1	61710	.	C	T	402.19	PASS	AC=1;AF=0.25;AN=4;BaseQRankSum=3.58;ClippingRankSum=0.00;DP=37;ExcessHet=3.0103;FS=0.000;MLEAC=1;MLEAF=0.250;MQ=60.00;MQRankSum=0.00;QD=30.94;ReadPosRankSum=-1.562e+00;SOR=2.147	GT:AD:DP:GQ:PGT:PID:PL	0/1:3,10:13:99:0|1:61707_A_G:432,0,100	0/0:24,0:24:52:.:.:0,52,493
NW_004763163.1	62309	.	A	G	231.19	PASS	AC=1;AF=0.25;AN=4;BaseQRankSum=-1.316e+00;ClippingRankSum=0.00;DP=48;ExcessHet=3.0103;FS=0.000;MLEAC=1;MLEAF=0.250;MQ=60.00;MQRankSum=0.00;QD=10.51;ReadPosRankSum=1.69;SOR=1.329	GT:AD:DP:GQ:PL	0/1:8,14:22:99:261,0,132	0/0:26,0:26:60:0,60,900
NW_004763163.1	62754	.	T	A	224.19	PASS	AC=1;AF=0.25;AN=4;BaseQRankSum=-3.650e+00;ClippingRankSum=0.00;DP=55;ExcessHet=3.0103;FS=0.000;MLEAC=1;MLEAF=0.250;MQ=60.00;MQRankSum=0.00;QD=8.62;ReadPosRankSum=-3.300e-01;SOR=0.846	GT:AD:DP:GQ:PL	0/1:12,14:26:99:254,0,203	0/0:29,0:29:72:0,72,1080
NW_004763163.1	62766	.	A	T	306.19	PASS	AC=1;AF=0.25;AN=4;BaseQRankSum=0.00;ClippingRankSum=0.00;DP=54;ExcessHet=3.0103;FS=0.000;MLEAC=1;MLEAF=0.250;MQ=60.00;MQRankSum=0.00;QD=10.94;ReadPosRankSum=-1.095e+00;SOR=1.179	GT:AD:DP:GQ:PL	0/1:11,17:28:99:336,0,188	0/0:26,0:26:72:0,72,1080
NW_004763163.1	63314	.	A	G	249.19	PASS	AC=1;AF=0.25;AN=4;BaseQRankSum=0.118;ClippingRankSum=0.00;DP=50;ExcessHet=3.0103;FS=0.000;MLEAC=1;MLEAF=0.250;MQ=60.00;MQRankSum=0.00;QD=9.23;ReadPosRankSum=-1.640e-01;SOR=0.922	GT:AD:DP:GQ:PL	0/1:12,15:27:99:279,0,202	0/0:23,0:23:60:0,60,900
NW_004763163.1	63410	.	T	C	236.19	PASS	AC=1;AF=0.25;AN=4;BaseQRankSum=1.38;ClippingRankSum=0.00;DP=68;ExcessHet=3.0103;FS=0.000;MLEAC=1;MLEAF=0.250;MQ=60.00;MQRankSum=0.00;QD=7.87;ReadPosRankSum=1.81;SOR=0.693	GT:AD:DP:GQ:PL	0/1:15,15:30:99:266,0,263	0/0:38,0:38:90:0,90,1350
NW_004763163.1	63455	.	A	G	337.19	PASS	AC=1;AF=0.25;AN=4;BaseQRankSum=0.00;ClippingRankSum=0.00;DP=56;ExcessHet=3.0103;FS=0.000;MLEAC=1;MLEAF=0.250;MQ=60.00;MQRankSum=0.00;QD=12.04;ReadPosRankSum=-4.900e-02;SOR=1.609	GT:AD:DP:GQ:PL	0/1:9,19:28:99:367,0,130	0/0:28,0:28:81:0,81,1215
NW_004763163.1	63479	.	A	G	271.19	PASS	AC=1;AF=0.25;AN=4;BaseQRankSum=-1.083e+00;ClippingRankSum=0.00;DP=49;ExcessHet=3.0103;FS=0.000;MLEAC=1;MLEAF=0.250;MQ=60.00;MQRankSum=0.00;QD=10.43;ReadPosRankSum=1.09;SOR=1.220	GT:AD:DP:GQ:PL	0/1:10,16:26:99:301,0,169	0/0:23,0:23:57:0,57,855
NW_004763163.1	65931	.	C	T	521.19	PASS	AC=3;AF=0.75;AN=4;BaseQRankSum=3.27;ClippingRankSum=0.00;DP=32;ExcessHet=3.0103;FS=0.000;MLEAC=3;MLEAF=0.750;MQ=60.00;MQRankSum=0.00;QD=16.29;ReadPosRankSum=1.82;SOR=1.236	GT:AD:DP:GQ:PL	0/1:6,6:12:99:113,0,106	1/1:1,19:20:30:438,30,0
NW_004763163.1	66078	.	C	T	45.19	PASS	AC=1;AF=0.25;AN=4;BaseQRankSum=0.355;ClippingRankSum=0.00;DP=22;ExcessHet=3.0103;FS=0.000;MLEAC=1;MLEAF=0.250;MQ=60.00;MQRankSum=0.00;QD=4.52;ReadPosRankSum=-1.025e+00;SOR=0.693	GT:AD:DP:GQ:PL	0/1:5,5:10:75:75,0,75	0/0:12,0:12:33:0,33,495
NW_004763163.1	66280	.	G	A	44.19	PASS	AC=1;AF=0.25;AN=4;BaseQRankSum=-2.655e+00;ClippingRankSum=0.00;DP=26;ExcessHet=3.0103;FS=0.000;MLEAC=1;MLEAF=0.250;MQ=60.00;MQRankSum=0.00;QD=4.91;ReadPosRankSum=0.366;SOR=0.892	GT:AD:DP:GQ:PL	0/1:4,5:9:68:74,0,68	0/0:17,0:17:45:0,45,675
NW_004763163.1	66385	.	G	A	77.19	PASS	AC=1;AF=0.25;AN=4;BaseQRankSum=-3.440e+00;ClippingRankSum=0.00;DP=32;ExcessHet=3.0103;FS=0.000;MLEAC=1;MLEAF=0.250;MQ=60.00;MQRankSum=0.00;QD=5.94;ReadPosRankSum=-7.180e-01;SOR=0.836	GT:AD:DP:GQ:PL	0/1:6,7:13:99:107,0,104	0/0:19,0:19:34:0,34,417
NW_004763163.1	66445	.	T	C	147.21	PASS	AC=1;AF=0.25;AN=4;BaseQRankSum=-1.710e+00;ClippingRankSum=0.00;DP=23;ExcessHet=3.0103;FS=0.000;MLEAC=1;MLEAF=0.250;MQ=60.00;MQRankSum=0.00;QD=16.36;ReadPosRankSum=0.819;SOR=0.892	GT:AD:DP:GQ:PGT:PID:PL	0/1:4,5:9:99:0|1:66445_T_C:177,0,131	0/0:14,0:14:24:.:.:0,24,360
NW_004763163.1	66451	.	C	T	147.21	PASS	AC=1;AF=0.25;AN=4;BaseQRankSum=-1.133e+00;ClippingRankSum=0.00;DP=22;ExcessHet=3.0103;FS=0.000;MLEAC=1;MLEAF=0.250;MQ=60.00;MQRankSum=0.00;QD=18.40;ReadPosRankSum=1.28;SOR=0.693	GT:AD:DP:GQ:PGT:PID:PL	0/1:4,4:8:99:0|1:66445_T_C:177,0,135	0/0:14,0:14:24:.:.:0,24,360
NW_004763163.1	66666	.	G	A	51.19	PASS	AC=1;AF=0.25;AN=4;BaseQRankSum=-2.484e+00;ClippingRankSum=0.00;DP=24;ExcessHet=3.0103;FS=0.000;MLEAC=1;MLEAF=0.250;MQ=60.00;MQRankSum=0.00;QD=4.65;ReadPosRankSum=-2.380e+00;SOR=0.551	GT:AD:DP:GQ:PL	0/1:6,5:11:81:81,0,108	0/0:13,0:13:39:0,39,308
NW_004763163.1	67867	.	A	T	259.19	PASS	AC=1;AF=0.25;AN=4;BaseQRankSum=-5.039e+00;ClippingRankSum=0.00;DP=55;ExcessHet=3.0103;FS=0.000;MLEAC=1;MLEAF=0.250;MQ=60.00;MQRankSum=0.00;QD=9.26;ReadPosRankSum=-2.300e-01;SOR=1.179	GT:AD:DP:GQ:PGT:PID:PL	0/1:11,17:28:99:0|1:67855_A_G:289,0,189	0/0:27,0:27:70:.:.:0,70,691
NW_004763163.1	68142	.	A	C	383.19	PASS	AC=1;AF=0.25;AN=4;BaseQRankSum=-5.733e+00;ClippingRankSum=0.00;DP=70;ExcessHet=3.0103;FS=5.740;MLEAC=1;MLEAF=0.250;MQ=60.00;MQRankSum=0.00;QD=10.64;ReadPosRankSum=-9.610e-01;SOR=0.105	GT:AD:DP:GQ:PL	0/1:14,22:36:99:413,0,241	0/0:34,0:34:82:0,82,759
NW_004763163.1	68634	.	C	T	23.19	PASS	AC=2;AF=0.5;AN=4;DP=12;ExcessHet=3.0103;FS=0.000;MLEAC=2;MLEAF=1.00;MQ=48.99;QD=11.60;SOR=2.303	GT:AD:DP:GQ:PL	0/0:.:10:1	1/1:0,2:2:6:49,6,0
NW_004763163.1	76592	.	T	G	289.19	PASS	AC=3;AF=0.75;AN=4;BaseQRankSum=-2.260e+00;ClippingRankSum=0.00;DP=22;ExcessHet=3.0103;FS=0.000;MLEAC=3;MLEAF=0.750;MQ=60.00;MQRankSum=0.00;QD=13.14;ReadPosRankSum=-5.160e-01;SOR=0.836	GT:AD:DP:GQ:PL	0/1:6,5:11:81:81,0,96	1/1:0,11:11:32:238,32,0
NW_004763163.1	77025	.	A	G	42.71	PASS	AC=2;AF=0.5;AN=4;DP=13;ExcessHet=3.0103;FS=0.000;MLEAC=2;MLEAF=1.00;MQ=60.00;QD=14.24;SOR=2.833	GT:AD:DP:GQ:PL	0/0:.:10:1	1/1:0,3:3:9:69,9,0
NW_004763163.1	77664	.	T	C	31.35	PASS	AC=1;AF=0.25;AN=4;BaseQRankSum=-3.190e-01;ClippingRankSum=0.00;DP=10;ExcessHet=3.0103;FS=0.000;MLEAC=1;MLEAF=0.250;MQ=60.00;MQRankSum=0.00;QD=7.84;ReadPosRankSum=-3.190e-01;SOR=1.609	GT:AD:DP:GQ:PL	0/1:1,3:4:13:61,0,13	0/0:6,0:6:18:0,18,139
NW_004763163.1	77703	.	T	G	39.21	PASS	AC=1;AF=0.25;AN=4;BaseQRankSum=-9.670e-01;ClippingRankSum=0.00;DP=11;ExcessHet=3.0103;FS=0.000;MLEAC=1;MLEAF=0.250;MQ=60.00;MQRankSum=0.00;QD=13.07;ReadPosRankSum=0.00;SOR=1.179	GT:AD:DP:GQ:PGT:PID:PL	0/1:1,2:3:39:0|1:77703_T_G:69,0,39	0/0:8,0:8:24:.:.:0,24,177
NW_004763163.1	77709	.	C	T	39.21	PASS	AC=1;AF=0.25;AN=4;BaseQRankSum=0.00;ClippingRankSum=0.00;DP=12;ExcessHet=3.0103;FS=0.000;MLEAC=1;MLEAF=0.250;MQ=60.00;MQRankSum=0.00;QD=13.07;ReadPosRankSum=0.00;SOR=1.179	GT:AD:DP:GQ:PGT:PID:PL	0/1:1,2:3:39:0|1:77703_T_G:69,0,39	0/0:9,0:9:24:.:.:0,24,360
NW_004763163.1	78363	.	T	C	26.29	PASS	AC=1;AF=0.25;AN=4;BaseQRankSum=0.00;ClippingRankSum=0.00;DP=12;ExcessHet=3.0103;FS=0.000;MLEAC=1;MLEAF=0.250;MQ=60.00;MQRankSum=0.00;QD=5.26;ReadPosRankSum=0.842;SOR=1.022	GT:AD:DP:GQ:PL	0/1:2,3:5:32:56,0,32	0/0:7,0:7:18:0,18,270
NW_004763163.1	78423	.	T	C	48.54	PASS	AC=1;AF=0.25;AN=4;BaseQRankSum=-1.383e+00;ClippingRankSum=0.00;DP=9;ExcessHet=3.0103;FS=0.000;MLEAC=1;MLEAF=0.250;MQ=60.00;MQRankSum=0.00;QD=12.13;ReadPosRankSum=1.38;SOR=0.693	GT:AD:DP:GQ:PGT:PID:PL	0/1:2,2:4:58:0|1:78423_T_C:78,0,58	0/0:5,0:5:12:.:.:0,12,180
NW_004763163.1	78438	.	G	A	51.86	PASS	AC=1;AF=0.25;AN=4;BaseQRankSum=-9.670e-01;ClippingRankSum=0.00;DP=6;ExcessHet=3.0103;FS=0.000;MLEAC=1;MLEAF=0.250;MQ=60.00;MQRankSum=0.00;QD=17.29;ReadPosRankSum=-4.310e-01;SOR=1.179	GT:AD:DP:GQ:PGT:PID:PL	0/1:1,2:3:36:0|1:78423_T_C:81,0,36	0/0:3,0:3:9:.:.:0,9,67
NW_004763164.1	331	.	G	A	140.19	PASS	AC=1;AF=0.25;AN=4;BaseQRankSum=3.55;ClippingRankSum=0.00;DP=50;ExcessHet=3.0103;FS=0.000;MLEAC=1;MLEAF=0.250;MQ=60.00;MQRankSum=0.00;QD=6.68;ReadPosRankSum=0.282;SOR=0.610	GT:AD:DP:GQ:PL	0/1:11,10:21:99:170,0,187	0/0:29,0:29:81:0,81,1215
NW_004763164.1	586	.	A	G	592.19	PASS	AC=3;AF=0.75;AN=4;BaseQRankSum=-2.596e+00;ClippingRankSum=0.00;DP=37;ExcessHet=3.0103;FS=0.000;MLEAC=3;MLEAF=0.750;MQ=60.00;MQRankSum=0.00;QD=16.01;ReadPosRankSum=0.157;SOR=3.442	GT:AD:DP:GQ:PL	0/1:5,17:22:45:308,0,45	1/1:0,15:15:44:314,44,0
NW_004763164.1	610	.	G	T	831.19	PASS	AC=3;AF=0.75;AN=4;BaseQRankSum=3.75;ClippingRankSum=0.00;DP=48;ExcessHet=3.0103;FS=7.782;MLEAC=3;MLEAF=0.750;MQ=60.00;MQRankSum=0.00;QD=17.32;ReadPosRankSum=1.96;SOR=4.664	GT:AD:DP:GQ:PL	0/1:8,17:25:83:317,0,83	1/1:0,23:23:69:544,69,0
NW_004763164.1	656	.	C	A	523.19	PASS	AC=3;AF=0.75;AN=4;BaseQRankSum=2.29;ClippingRankSum=0.00;DP=44;ExcessHet=3.0103;FS=0.000;MLEAC=3;MLEAF=0.750;MQ=60.00;MQRankSum=0.00;QD=11.89;ReadPosRankSum=0.434;SOR=1.364	GT:AD:DP:GQ:PL	0/1:15,9:24:93:93,0,201	1/1:1,19:20:50:460,50,0
NW_004763164.1	674	.	G	A	401.19	PASS	AC=3;AF=0.75;AN=4;BaseQRankSum=-1.972e+00;ClippingRankSum=0.00;DP=36;ExcessHet=3.0103;FS=0.000;MLEAC=3;MLEAF=0.750;MQ=60.00;MQRankSum=0.00;QD=11.14;ReadPosRankSum=0.169;SOR=1.371	GT:AD:DP:GQ:PL	0/1:13,7:20:77:77,0,240	1/1:0,16:16:47:354,47,0
NW_004763164.1	844	.	C	T	863.19	PASS	AC=3;AF=0.75;AN=4;BaseQRankSum=4.04;ClippingRankSum=0.00;DP=53;ExcessHet=3.0103;FS=0.000;MLEAC=3;MLEAF=0.750;MQ=60.00;MQRankSum=0.00;QD=16.29;ReadPosRankSum=1.68;SOR=2.093	GT:AD:DP:GQ:PL	0/1:14,10:24:99:175,0,266	1/1:0,29:29:87:718,87,0
NW_004763164.1	1187	.	T	C	131.19	PASS	AC=1;AF=0.25;AN=4;BaseQRankSum=0.157;ClippingRankSum=0.00;DP=67;ExcessHet=3.0103;FS=0.000;MLEAC=1;MLEAF=0.250;MQ=60.00;MQRankSum=0.00;QD=4.37;ReadPosRankSum=-1.839e+00;SOR=0.242	GT:AD:DP:GQ:PL	0/1:20,10:30:99:161,0,378	0/0:37,0:37:99:0,99,1485
NW_004763164.1	1593	.	G	T	1158.19	PASS	AC=3;AF=0.75;AN=4;BaseQRankSum=-1.420e-01;ClippingRankSum=0.00;DP=38;ExcessHet=3.0103;FS=0.000;MLEAC=3;MLEAF=0.750;MQ=60.00;MQRankSum=0.00;QD=30.48;ReadPosRankSum=0.484;SOR=3.912	GT:AD:DP:GQ:PGT:PID:PL	0/1:4,8:12:71:.:.:163,0,71	1/1:0,26:26:90:1|1:1568_A_T:1025,90,0
NW_004763164.1	1758	.	G	A	1016.19	PASS	AC=3;AF=0.75;AN=4;BaseQRankSum=3.76;ClippingRankSum=0.00;DP=61;ExcessHet=3.0103;FS=0.000;MLEAC=3;MLEAF=0.750;MQ=60.00;MQRankSum=0.00;QD=16.66;ReadPosRankSum=0.598;SOR=2.760	GT:AD:DP:GQ:PL	0/1:12,17:29:99:330,0,180	1/1:0,32:32:94:716,94,0
NW_004763164.1	2163	.	CT	C	55.15	PASS	AC=1;AF=0.25;AN=4;BaseQRankSum=1.12;ClippingRankSum=0.00;DP=60;ExcessHet=3.0103;FS=0.000;MLEAC=1;MLEAF=0.250;MQ=62.05;MQRankSum=3.43;QD=2.40;ReadPosRankSum=-1.940e-01;SOR=0.275	GT:AD:DP:GQ:PL	0/1:15,8:23:94:94,0,269	0/0:37,0:37:90:0,90,1350
NW_004763164.1	5426	.	A	G	21.20	PASS	AC=2;AF=0.5;AN=4;DP=12;ExcessHet=3.0103;FS=0.000;MLEAC=2;MLEAF=1.00;MQ=48.99;QD=10.60;SOR=0.693	GT:AD:DP:GQ:PL	0/0:.:10:1	1/1:0,2:2:6:47,6,0
NW_004763164.1	6258	.	TAC	T	140.17	PASS	AC=2;AF=0.5;AN=4;BaseQRankSum=0.00;ClippingRankSum=0.00;DP=6;ExcessHet=0.7918;FS=0.000;MLEAC=2;MLEAF=0.500;MQ=84.85;MQRankSum=0.00;QD=29.54;ReadPosRankSum=0.967;SOR=2.303	GT:AD:DP:GQ:PL	0/0:1,0:3:3:0,3,23	1/1:0,3:3:9:108,9,0
NW_004763164.1	9095	.	G	A	32.71	PASS	AC=2;AF=0.5;AN=4;DP=13;ExcessHet=3.0103;FS=0.000;MLEAC=2;MLEAF=1.00;MQ=51.96;QD=10.90;SOR=2.833	GT:AD:DP:GQ:PL	1/1:0,3:3:9:59,9,0	0/0:.:10:1
NW_004763175.1	20444	.	C	T	64.17	PASS	AC=2;AF=0.5;AN=4;DP=12;ExcessHet=3.0103;FS=0.000;MLEAC=2;MLEAF=1.00;MQ=48.99;QD=32.08;SOR=2.303	GT:AD:DP:GQ:PGT:PID:PL	0/0:.:10:1	1/1:0,2:2:6:1|1:20444_C_T:90,6,0
NW_004763175.1	20447	.	T	C	61.21	PASS	AC=2;AF=0.5;AN=4;DP=3;ExcessHet=0.7918;FS=0.000;MLEAC=3;MLEAF=0.750;MQ=60.00;QD=30.60;SOR=2.303	GT:AD:DP:GQ:PGT:PID:PL	0/0:1,0:1:3:.:.:0,3,23	1/1:0,2:2:6:1|1:20444_C_T:90,6,0
NW_004763175.1	41480	.	A	C	40.86	PASS	AC=1;AF=0.25;AN=4;BaseQRankSum=0.00;ClippingRankSum=0.00;DP=10;ExcessHet=3.0103;FS=15.441;MLEAC=1;MLEAF=0.250;MQ=60.00;MQRankSum=0.00;QD=5.84;ReadPosRankSum=0.00;SOR=3.221	GT:AD:DP:GQ:PGT:PID:PL	0/1:3,4:7:47:0|1:41480_A_C:70,0,47	0/0:3,0:3:9:.:.:0,9,60
NW_004763202.1	1083	.	A	C	22.20	PASS	AC=2;AF=0.5;AN=4;DP=12;ExcessHet=3.0103;FS=0.000;MLEAC=2;MLEAF=1.00;MQ=60.00;QD=11.10;SOR=0.693	GT:AD:DP:GQ:PL	1/1:0,2:2:6:48,6,0	0/0:.:10:1
NW_004763219.1	35967	.	C	CGT	212.23	PASS	AC=2;AF=0.5;AN=4;DP=15;ExcessHet=3.0103;FS=0.000;MLEAC=2;MLEAF=1.00;MQ=63.36;QD=32.52;SOR=3.611	GT:AD:DP:GQ:PGT:PID:PL	1/1:0,5:5:18:1|1:35967_C_CGT:248,18,0	0/0:.:10:1
NW_004763219.1	35977	.	A	G	221.26	PASS	AC=2;AF=0.5;AN=4;DP=16;ExcessHet=3.0103;FS=0.000;MLEAC=2;MLEAF=1.00;MQ=63.36;QD=27.39;SOR=3.912	GT:AD:DP:GQ:PGT:PID:PL	1/1:0,6:6:18:1|1:35967_C_CGT:248,18,0	0/0:.:10:1
NW_004763241.1	17876	.	G	T	48.17	PASS	AC=2;AF=0.5;AN=4;DP=12;ExcessHet=3.0103;FS=0.000;MLEAC=2;MLEAF=1.00;MQ=60.00;QD=24.08;SOR=2.303	GT:AD:DP:GQ:PGT:PID:PL	1/1:0,2:2:6:1|1:17876_G_T:74,6,0	0/0:.:10:1
NW_004763272.1	119	.	T	C	64.17	PASS	AC=2;AF=0.5;AN=4;DP=12;ExcessHet=3.0103;FS=0.000;MLEAC=2;MLEAF=1.00;MQ=48.99;QD=32.08;SOR=2.303	GT:AD:DP:GQ:PGT:PID:PL	0/0:.:10:1	1/1:0,2:2:6:1|1:119_T_C:90,6,0
NW_004763272.1	122	.	C	A	64.17	PASS	AC=2;AF=0.5;AN=4;DP=12;ExcessHet=3.0103;FS=0.000;MLEAC=2;MLEAF=1.00;MQ=48.99;QD=32.08;SOR=2.303	GT:AD:DP:GQ:PGT:PID:PL	0/0:.:10:1	1/1:0,2:2:6:1|1:119_T_C:90,6,0
NW_004763272.1	180	.	C	A	21.20	PASS	AC=2;AF=0.5;AN=4;DP=12;ExcessHet=3.0103;FS=0.000;MLEAC=2;MLEAF=1.00;MQ=60.00;QD=10.60;SOR=2.303	GT:AD:DP:GQ:PL	0/0:.:10:1	1/1:0,2:2:6:47,6,0
NW_004763274.1	53030	.	C	T	377.44	PASS	AC=3;AF=0.75;AN=4;BaseQRankSum=-1.645e+00;ClippingRankSum=0.00;DP=26;ExcessHet=3.0103;FS=0.000;MLEAC=3;MLEAF=0.750;MQ=60.00;MQRankSum=0.00;QD=14.52;ReadPosRankSum=-1.260e-01;SOR=2.670	GT:AD:DP:GQ:PL	0/1:4,12:16:47:225,0,47	1/1:1,9:10:6:181,6,0
NW_004763274.1	53620	.	A	G	64.17	PASS	AC=2;AF=0.5;AN=4;DP=12;ExcessHet=3.0103;FS=0.000;MLEAC=2;MLEAF=1.00;MQ=60.00;QD=32.08;SOR=2.303	GT:AD:DP:GQ:PGT:PID:PL	0/0:.:10:1	1/1:0,2:2:6:1|1:53620_A_G:90,6,0
NW_004763274.1	53621	.	A	G	64.17	PASS	AC=2;AF=0.5;AN=4;DP=12;ExcessHet=3.0103;FS=0.000;MLEAC=2;MLEAF=1.00;MQ=60.00;QD=32.08;SOR=2.303	GT:AD:DP:GQ:PGT:PID:PL	0/0:.:10:1	1/1:0,2:2:6:1|1:53620_A_G:90,6,0
NW_004763274.1	54870	.	A	T	20	PASS	AC=2;AF=0.5;AN=4;DP=11;ExcessHet=3.0103;FS=0.000;MLEAC=2;MLEAF=1.00;MQ=42.43;QD=20.00;SOR=1.609	GT:AD:DP:GQ:PGT:PID:PL	0/0:.:10:1	1/1:0,1:1:3:1|1:54870_A_T:45,3,0
NW_004763274.1	54876	.	A	T	20	PASS	AC=2;AF=0.5;AN=4;DP=11;ExcessHet=3.0103;FS=0.000;MLEAC=2;MLEAF=1.00;MQ=42.43;QD=20.00;SOR=1.609	GT:AD:DP:GQ:PGT:PID:PL	0/0:.:10:1	1/1:0,1:1:3:1|1:54870_A_T:45,3,0
NW_004763274.1	55384	.	C	T	21.20	PASS	AC=2;AF=0.5;AN=4;DP=12;ExcessHet=3.0103;FS=0.000;MLEAC=2;MLEAF=1.00;MQ=42.43;QD=10.60;SOR=2.303	GT:AD:DP:GQ:PL	0/0:.:10:1	1/1:0,2:2:6:47,6,0
NW_004763274.1	56401	.	C	G	64.17	PASS	AC=2;AF=0.5;AN=4;DP=12;ExcessHet=3.0103;FS=0.000;MLEAC=2;MLEAF=1.00;MQ=60.00;QD=32.08;SOR=2.303	GT:AD:DP:GQ:PGT:PID:PL	0/0:.:10:1	1/1:0,2:2:6:1|1:56401_C_G:90,6,0
NW_004763274.1	56402	.	G	A	64.17	PASS	AC=2;AF=0.5;AN=4;DP=12;ExcessHet=3.0103;FS=0.000;MLEAC=2;MLEAF=1.00;MQ=60.00;QD=32.08;SOR=2.303	GT:AD:DP:GQ:PGT:PID:PL	0/0:.:10:1	1/1:0,2:2:6:1|1:56401_C_G:90,6,0
NW_004763274.1	56947	.	T	TAAAAAA	55.13	PASS	AC=2;AF=0.5;AN=4;DP=12;ExcessHet=3.0103;FS=0.000;MLEAC=2;MLEAF=1.00;MQ=60.00;QD=27.57;SOR=2.303	GT:AD:DP:GQ:PGT:PID:PL	0/0:.:10:1	1/1:0,2:2:6:1|1:56947_T_TAAAAAA:90,6,0
NW_004763274.1	56948	.	C	A	64.17	PASS	AC=2;AF=0.5;AN=4;DP=12;ExcessHet=3.0103;FS=0.000;MLEAC=2;MLEAF=1.00;MQ=60.00;QD=32.08;SOR=2.303	GT:AD:DP:GQ:PGT:PID:PL	0/0:.:10:1	1/1:0,2:2:6:1|1:56947_T_TAAAAAA:90,6,0
NW_004763274.1	57298	.	T	C	26.83	PASS	AC=2;AF=0.5;AN=4;DP=4;ExcessHet=0.7918;FS=0.000;MLEAC=2;MLEAF=0.500;MQ=60.00;QD=13.42;SOR=2.303	GT:AD:DP:GQ:PGT:PID:PL	0/0:2,0:2:6:.:.:0,6,43	1/1:0,2:2:6:1|1:57286_C_A:57,6,0
NW_004763274.1	57442	.	C	G	457.23	PASS	AC=3;AF=0.75;AN=4;BaseQRankSum=3.48;ClippingRankSum=0.00;DP=27;ExcessHet=3.0103;FS=0.000;MLEAC=3;MLEAF=0.750;MQ=60.00;MQRankSum=0.00;QD=16.93;ReadPosRankSum=1.32;SOR=3.180	GT:AD:DP:GQ:PL	1/1:2,13:15:13:285,13,0	0/1:2,10:12:10:201,0,10
NW_004763274.1	57958	.	C	T	567.84	PASS	AC=3;AF=0.75;AN=4;BaseQRankSum=2.97;ClippingRankSum=0.00;DP=42;ExcessHet=3.0103;FS=0.000;MLEAC=3;MLEAF=0.750;MQ=60.00;MQRankSum=0.00;QD=13.52;ReadPosRankSum=1.59;SOR=2.093	GT:AD:DP:GQ:PL	0/1:9,15:24:99:267,0,133	1/1:2,16:18:2:328,2,0
NW_004763274.1	58228	.	C	T	394.19	PASS	AC=3;AF=0.75;AN=4;BaseQRankSum=-6.340e-01;ClippingRankSum=0.00;DP=27;ExcessHet=3.0103;FS=0.000;MLEAC=3;MLEAF=0.750;MQ=60.00;MQRankSum=0.00;QD=14.60;ReadPosRankSum=0.648;SOR=3.180	GT:AD:DP:GQ:PL	0/1:4,12:16:99:206,0,99	1/1:0,11:11:32:218,32,0
NW_004763274.1	58622	.	A	G	26.45	PASS	AC=1;AF=0.25;AN=4;BaseQRankSum=-5.240e-01;ClippingRankSum=0.00;DP=8;ExcessHet=3.0103;FS=0.000;MLEAC=1;MLEAF=0.250;MQ=60.00;MQRankSum=0.00;QD=5.29;ReadPosRankSum=-5.240e-01;SOR=1.022	GT:AD:DP:GQ:PL	0/1:2,3:5:32:55,0,32	0/0:3,0:3:6:0,6,90
NW_004763274.1	58919	.	T	C	118.46	PASS	AC=2;AF=0.5;AN=4;DP=14;ExcessHet=3.0103;FS=0.000;MLEAC=2;MLEAF=1.00;MQ=60.00;QD=29.62;SOR=3.258	GT:AD:DP:GQ:PGT:PID:PL	0/0:.:10:1	1/1:0,4:4:12:1|1:58919_T_C:145,12,0
NW_004763274.1	58925	.	A	C	118.46	PASS	AC=2;AF=0.5;AN=4;DP=14;ExcessHet=3.0103;FS=0.000;MLEAC=2;MLEAF=1.00;MQ=60.00;QD=29.62;SOR=3.258	GT:AD:DP:GQ:PGT:PID:PL	0/0:.:10:1	1/1:0,4:4:12:1|1:58919_T_C:145,12,0
NW_004763274.1	58988	.	A	AT	55.13	PASS	AC=2;AF=0.5;AN=4;DP=12;ExcessHet=3.0103;FS=0.000;MLEAC=2;MLEAF=1.00;MQ=70.00;QD=27.57;SOR=2.303	GT:AD:DP:GQ:PGT:PID:PL	1/1:0,2:2:6:1|1:58988_A_AT:90,6,0	0/0:.:10:1
NW_004763274.1	58996	.	C	T	64.17	PASS	AC=2;AF=0.5;AN=4;DP=12;ExcessHet=3.0103;FS=0.000;MLEAC=2;MLEAF=1.00;MQ=70.00;QD=32.08;SOR=2.303	GT:AD:DP:GQ:PGT:PID:PL	1/1:0,2:2:6:1|1:58988_A_AT:90,6,0	0/0:.:10:1
NW_004763274.1	77375	.	G	A	23.19	PASS	AC=2;AF=0.5;AN=4;DP=12;ExcessHet=3.0103;FS=0.000;MLEAC=2;MLEAF=1.00;MQ=60.00;QD=11.60;SOR=2.303	GT:AD:DP:GQ:PL	1/1:0,2:2:6:49,6,0	0/0:.:10:1
NW_004763283.1	783	.	A	G	87.33	PASS	AC=2;AF=0.5;AN=4;DP=15;ExcessHet=3.0103;FS=0.000;MLEAC=2;MLEAF=1.00;MQ=54.77;QD=17.47;SOR=3.611	GT:AD:DP:GQ:PL	0/0:.:10:1	1/1:0,5:5:15:114,15,0
NW_004763286.1	15998	.	T	G	41.71	PASS	AC=2;AF=0.5;AN=4;DP=13;ExcessHet=3.0103;FS=0.000;MLEAC=2;MLEAF=1.00;MQ=60.00;QD=13.90;SOR=2.833	GT:AD:DP:GQ:PL	0/0:.:10:1	1/1:0,3:3:9:68,9,0
NW_004763289.1	1012	.	TA	T	143.15	PASS	AC=1;AF=0.25;AN=4;BaseQRankSum=-9.590e-01;ClippingRankSum=0.00;DP=76;ExcessHet=3.0103;FS=0.000;MLEAC=1;MLEAF=0.250;MQ=60.00;MQRankSum=0.00;QD=3.33;ReadPosRankSum=1.98;SOR=0.223	GT:AD:DP:GQ:PL	0/0:33,0:33:99:0,99,775	0/1:29,14:43:99:182,0,569
NW_004763289.1	1044	.	C	T	301.19	PASS	AC=1;AF=0.25;AN=4;BaseQRankSum=-5.840e-01;ClippingRankSum=0.00;DP=89;ExcessHet=3.0103;FS=4.021;MLEAC=1;MLEAF=0.250;MQ=60.00;MQRankSum=0.00;QD=5.68;ReadPosRankSum=0.592;SOR=0.096	GT:AD:DP:GQ:PL	0/0:36,0:36:99:0,99,1485	0/1:32,21:53:99:331,0,612
NW_004763289.1	1130	.	T	C	993.19	PASS	AC=3;AF=0.75;AN=4;BaseQRankSum=2.27;ClippingRankSum=0.00;DP=62;ExcessHet=3.0103;FS=0.000;MLEAC=3;MLEAF=0.750;MQ=60.00;MQRankSum=0.00;QD=16.02;ReadPosRankSum=0.462;SOR=1.547	GT:AD:DP:GQ:PL	0/1:10,19:29:99:336,0,143	1/1:2,31:33:65:687,65,0
NW_004763291.1	1162	.	C	T	44.65	PASS	AC=2;AF=0.5;AN=4;DP=4;ExcessHet=0.7918;FS=0.000;MLEAC=3;MLEAF=0.750;MQ=60.00;QD=14.88;SOR=2.833	GT:AD:DP:GQ:PL	0/0:1,0:1:3:0,3,15	1/1:0,3:3:9:74,9,0
NW_004763297.1	1385	.	T	G	43.71	PASS	AC=2;AF=0.5;AN=4;DP=13;ExcessHet=3.0103;FS=0.000;MLEAC=2;MLEAF=1.00;MQ=51.96;QD=14.57;SOR=2.833	GT:AD:DP:GQ:PL	0/0:.:10:1	1/1:0,3:3:9:70,9,0
NW_004763317.1	1198	.	A	T	186.33	PASS	AC=2;AF=0.5;AN=4;DP=15;ExcessHet=3.0103;FS=0.000;MLEAC=2;MLEAF=1.00;MQ=60.00;QD=27.16;SOR=3.611	GT:AD:DP:GQ:PGT:PID:PL	0/0:.:10:1	1/1:0,5:5:15:1|1:1198_A_T:213,15,0
NW_004763317.1	1206	.	A	G	186.33	PASS	AC=2;AF=0.5;AN=4;DP=15;ExcessHet=3.0103;FS=0.000;MLEAC=2;MLEAF=1.00;MQ=60.00;QD=27.10;SOR=3.611	GT:AD:DP:GQ:PGT:PID:PL	0/0:.:10:1	1/1:0,5:5:15:1|1:1198_A_T:213,15,0
NW_004763341.1	11907	.	C	T	365.72	PASS	AC=3;AF=0.75;AN=4;BaseQRankSum=1.81;ClippingRankSum=0.00;DP=20;ExcessHet=3.0103;FS=0.000;MLEAC=3;MLEAF=0.750;MQ=60.00;MQRankSum=0.00;QD=18.29;ReadPosRankSum=-5.570e-01;SOR=3.716	GT:AD:DP:GQ:PL	1/1:0,8:8:24:198,24,0	0/1:2,10:12:12:197,0,12
NW_004763341.1	26431	.	C	T	24.19	PASS	AC=2;AF=0.5;AN=4;DP=12;ExcessHet=3.0103;FS=0.000;MLEAC=2;MLEAF=1.00;MQ=60.00;QD=12.09;SOR=2.303	GT:AD:DP:GQ:PL	1/1:0,2:2:6:50,6,0	0/0:.:10:1
NW_004763341.1	26942	.	C	A	72.46	PASS	AC=2;AF=0.5;AN=4;DP=14;ExcessHet=3.0103;FS=0.000;MLEAC=2;MLEAF=1.00;MQ=53.67;QD=18.12;SOR=3.258	GT:AD:DP:GQ:PL	1/1:0,4:4:12:99,12,0	0/0:.:10:1
NW_004763341.1	26973	.	A	C	53.46	PASS	AC=2;AF=0.5;AN=4;DP=14;ExcessHet=3.0103;FS=0.000;MLEAC=2;MLEAF=1.00;MQ=53.67;QD=13.37;SOR=3.258	GT:AD:DP:GQ:PL	1/1:0,4:4:12:80,12,0	0/0:.:10:1
NW_004763341.1	26984	.	G	T	47.71	PASS	AC=2;AF=0.5;AN=4;DP=13;ExcessHet=3.0103;FS=0.000;MLEAC=2;MLEAF=1.00;MQ=51.96;QD=15.90;SOR=2.833	GT:AD:DP:GQ:PL	1/1:0,3:3:9:74,9,0	0/0:.:10:1
NW_004763341.1	27743	.	A	T	67.71	PASS	AC=2;AF=0.5;AN=4;DP=13;ExcessHet=3.0103;FS=0.000;MLEAC=2;MLEAF=1.00;MQ=60.00;QD=22.57;SOR=2.833	GT:AD:DP:GQ:PGT:PID:PL	0/0:.:10:1	1/1:0,3:3:9:1|1:27743_A_T:94,9,0
NW_004763341.1	27750	.	AT	A	58.67	PASS	AC=2;AF=0.5;AN=4;DP=12;ExcessHet=3.0103;FS=0.000;MLEAC=2;MLEAF=1.00;MQ=60.00;QD=29.34;SOR=2.303	GT:AD:DP:GQ:PGT:PID:PL	0/0:.:10:1	1/1:0,2:2:9:1|1:27743_A_T:94,9,0
NW_004763341.1	29632	.	C	G	65.46	PASS	AC=2;AF=0.5;AN=4;DP=14;ExcessHet=3.0103;FS=0.000;MLEAC=2;MLEAF=1.00;MQ=53.67;QD=16.37;SOR=1.609	GT:AD:DP:GQ:PL	1/1:0,4:4:12:92,12,0	0/0:.:10:1
NW_004763341.1	30018	.	C	A	21.20	PASS	AC=2;AF=0.5;AN=4;DP=12;ExcessHet=3.0103;FS=0.000;MLEAC=2;MLEAF=1.00;MQ=60.00;QD=10.60;SOR=2.303	GT:AD:DP:GQ:PL	1/1:0,2:2:6:47,6,0	0/0:.:10:1
NW_004763341.1	30068	.	C	A	48.71	PASS	AC=2;AF=0.5;AN=4;DP=13;ExcessHet=3.0103;FS=0.000;MLEAC=2;MLEAF=1.00;MQ=60.00;QD=16.24;SOR=1.179	GT:AD:DP:GQ:PL	1/1:0,3:3:9:75,9,0	0/0:.:10:1
NW_004763341.1	30364	.	A	T	46.71	PASS	AC=2;AF=0.5;AN=4;DP=13;ExcessHet=3.0103;FS=0.000;MLEAC=2;MLEAF=1.00;MQ=60.00;QD=15.57;SOR=1.179	GT:AD:DP:GQ:PL	0/0:.:10:1	1/1:0,3:3:9:73,9,0
NW_004763341.1	35188	.	A	G	21.20	PASS	AC=2;AF=0.5;AN=4;DP=12;ExcessHet=3.0103;FS=0.000;MLEAC=2;MLEAF=1.00;MQ=60.00;QD=10.60;SOR=2.303	GT:AD:DP:GQ:PL	0/0:.:10:1	1/1:0,2:2:6:47,6,0
NW_004763341.1	35337	.	A	T	378.20	PASS	AC=2;AF=0.5;AN=4;DP=18;ExcessHet=3.0103;FS=0.000;MLEAC=2;MLEAF=1.00;MQ=60.00;QD=29.73;SOR=4.407	GT:AD:DP:GQ:PGT:PID:PL	0/0:.:10:1	1/1:0,8:8:30:1|1:35337_A_T:405,30,0
NW_004763341.1	35340	.	C	G	378.20	PASS	AC=2;AF=0.5;AN=4;DP=20;ExcessHet=3.0103;FS=0.000;MLEAC=2;MLEAF=1.00;MQ=60.00;QD=29.33;SOR=4.804	GT:AD:DP:GQ:PGT:PID:PL	0/0:.:10:1	1/1:0,10:10:30:1|1:35337_A_T:405,30,0
NW_004763341.1	35383	.	T	C	445.20	PASS	AC=2;AF=0.5;AN=4;DP=30;ExcessHet=3.0103;FS=0.000;MLEAC=2;MLEAF=1.00;MQ=60.00;QD=22.26;SOR=6.091	GT:AD:DP:GQ:PL	0/0:.:10:1	1/1:0,20:20:60:472,60,0
NW_004763341.1	35414	.	A	G	220.20	PASS	AC=2;AF=0.5;AN=4;DP=21;ExcessHet=3.0103;FS=0.000;MLEAC=2;MLEAF=1.00;MQ=60.00;QD=20.02;SOR=4.977	GT:AD:DP:GQ:PL	0/0:.:10:1	1/1:0,11:11:32:247,32,0
NW_004763341.1	35495	.	G	A	280.20	PASS	AC=2;AF=0.5;AN=4;DP=24;ExcessHet=3.0103;FS=0.000;MLEAC=2;MLEAF=1.00;MQ=60.00;QD=20.01;SOR=3.912	GT:AD:DP:GQ:PL	0/0:.:10:1	1/1:0,14:14:40:307,40,0
NW_004763341.1	36842	.	T	C	163.21	PASS	AC=2;AF=0.5;AN=4;DP=18;ExcessHet=3.0103;FS=0.000;MLEAC=2;MLEAF=1.00;MQ=60.00;QD=20.40;SOR=4.407	GT:AD:DP:GQ:PL	0/0:.:10:1	1/1:0,8:8:24:190,24,0
NW_004763341.1	37009	.	T	C	68.46	PASS	AC=2;AF=0.5;AN=4;DP=14;ExcessHet=3.0103;FS=0.000;MLEAC=2;MLEAF=1.00;MQ=60.00;QD=17.12;SOR=3.258	GT:AD:DP:GQ:PL	0/0:.:10:1	1/1:0,4:4:12:95,12,0
NW_004763341.1	37694	.	A	G	85.67	PASS	AC=2;AF=0.5;AN=4;DP=13;ExcessHet=3.0103;FS=0.000;MLEAC=3;MLEAF=0.750;MQ=60.00;QD=17.13;SOR=3.611	GT:AD:DP:GQ:PL	1/1:0,5:5:15:114,15,0	0/0:8,0:8:0:0,0,97
NW_004763342.1	540	.	A	T	41.71	PASS	AC=2;AF=0.5;AN=4;DP=13;ExcessHet=3.0103;FS=0.000;MLEAC=2;MLEAF=1.00;MQ=60.00;QD=13.90;SOR=2.833	GT:AD:DP:GQ:PL	0/0:.:10:1	1/1:0,3:3:9:68,9,0
NW_004763342.1	552	.	C	G	67.46	PASS	AC=2;AF=0.5;AN=4;DP=14;ExcessHet=3.0103;FS=0.000;MLEAC=2;MLEAF=1.00;MQ=60.00;QD=16.87;SOR=3.258	GT:AD:DP:GQ:PL	0/0:.:10:1	1/1:0,4:4:12:94,12,0
NW_004763363.1	6505	.	T	C	21.20	PASS	AC=2;AF=0.5;AN=4;DP=12;ExcessHet=3.0103;FS=0.000;MLEAC=2;MLEAF=1.00;MQ=60.00;QD=10.60;SOR=2.303	GT:AD:DP:GQ:PL	0/0:.:10:1	1/1:0,2:2:6:47,6,0
NW_004763372.1	679	.	C	T	43.71	PASS	AC=2;AF=0.5;AN=4;DP=13;ExcessHet=3.0103;FS=0.000;MLEAC=2;MLEAF=1.00;MQ=51.96;QD=14.57;SOR=2.833	GT:AD:DP:GQ:PL	1/1:0,3:3:9:70,9,0	0/0:.:10:1
NW_004763372.1	740	.	A	G	21.20	PASS	AC=2;AF=0.5;AN=4;DP=12;ExcessHet=3.0103;FS=0.000;MLEAC=2;MLEAF=1.00;MQ=60.00;QD=10.60;SOR=2.303	GT:AD:DP:GQ:PL	0/0:.:10:1	1/1:0,2:2:6:47,6,0
NW_004763374.1	6315	.	C	A	763.19	PASS	AC=3;AF=0.75;AN=4;BaseQRankSum=4.23;ClippingRankSum=0.00;DP=49;ExcessHet=3.0103;FS=0.000;MLEAC=3;MLEAF=0.750;MQ=60.00;MQRankSum=0.00;QD=15.58;ReadPosRankSum=-1.827e+00;SOR=2.256	GT:AD:DP:GQ:PL	0/1:12,14:26:99:254,0,182	1/1:0,23:23:68:539,68,0
NW_004763374.1	6871	.	G	A	143.20	PASS	AC=1;AF=0.25;AN=4;BaseQRankSum=1.52;ClippingRankSum=0.00;DP=37;ExcessHet=3.0103;FS=0.000;MLEAC=1;MLEAF=0.250;MQ=60.00;MQRankSum=0.00;QD=5.73;ReadPosRankSum=0.162;SOR=0.387	GT:AD:DP:GQ:PL	0/1:15,10:25:99:173,0,277	0/0:12,0:12:27:0,27,405
NW_004763374.1	7003	.	A	G	68.20	PASS	AC=1;AF=0.25;AN=4;BaseQRankSum=-3.110e+00;ClippingRankSum=0.00;DP=56;ExcessHet=3.0103;FS=0.000;MLEAC=1;MLEAF=0.250;MQ=60.00;MQRankSum=0.00;QD=2.20;ReadPosRankSum=-1.944e+00;SOR=0.132	GT:AD:DP:GQ:PL	0/0:25,0:25:28:0,28,528	0/1:23,8:31:98:98,0,467
NW_004763374.1	11896	.	C	T	20	PASS	AC=2;AF=0.5;AN=4;DP=11;ExcessHet=3.0103;FS=0.000;MLEAC=2;MLEAF=1.00;MQ=60.00;QD=20.00;SOR=1.609	GT:AD:DP:GQ:PGT:PID:PL	1/1:0,1:1:3:1|1:11896_C_T:45,3,0	0/0:.:10:1
NW_004763374.1	11911	.	G	A	44.17	PASS	AC=2;AF=0.5;AN=4;DP=12;ExcessHet=3.0103;FS=0.000;MLEAC=2;MLEAF=1.00;MQ=60.00;QD=22.09;SOR=2.303	GT:AD:DP:GQ:PGT:PID:PL	1/1:0,2:2:6:1|1:11896_C_T:70,6,0	0/0:.:10:1
NW_004763374.1	12315	.	G	A	97.33	PASS	AC=2;AF=0.5;AN=4;DP=15;ExcessHet=3.0103;FS=0.000;MLEAC=2;MLEAF=1.00;MQ=60.00;QD=19.47;SOR=3.611	GT:AD:DP:GQ:PL	1/1:0,5:5:15:124,15,0	0/0:.:10:1
NW_004763374.1	12375	.	C	T	23.19	PASS	AC=2;AF=0.5;AN=4;DP=12;ExcessHet=3.0103;FS=0.000;MLEAC=2;MLEAF=1.00;MQ=60.00;QD=11.60;SOR=2.303	GT:AD:DP:GQ:PL	1/1:0,2:2:6:49,6,0	0/0:.:10:1
NW_004763374.1	13585	.	T	A	184.88	PASS	AC=1;AF=0.25;AN=4;BaseQRankSum=1.54;ClippingRankSum=0.00;DP=28;ExcessHet=3.0103;FS=0.000;MLEAC=2;MLEAF=0.500;MQ=60.00;MQRankSum=0.00;QD=12.33;ReadPosRankSum=-1.135e+00;SOR=0.582	GT:AD:DP:GQ:PGT:PID:PL	0/0:13,0:13:0:.:.:0,0,21	0/1:8,7:15:99:0|1:13585_T_A:211,0,226
NW_004763374.1	13599	.	T	C	123.87	PASS	AC=1;AF=0.25;AN=4;BaseQRankSum=2.19;ClippingRankSum=0.00;DP=21;ExcessHet=3.0103;FS=0.000;MLEAC=2;MLEAF=0.500;MQ=60.00;MQRankSum=0.00;QD=12.39;ReadPosRankSum=-8.160e-01;SOR=0.412	GT:AD:DP:GQ:PGT:PID:PL	0/0:11,0:11:0:.:.:0,0,104	0/1:6,4:10:99:0|1:13585_T_A:150,0,204
NW_004763374.1	13740	.	ATCAGCG	A	186.15	PASS	AC=1;AF=0.25;AN=4;BaseQRankSum=-9.490e-01;ClippingRankSum=0.00;DP=34;ExcessHet=3.0103;FS=0.000;MLEAC=1;MLEAF=0.250;MQ=60.00;MQRankSum=0.00;QD=12.41;ReadPosRankSum=1.95;SOR=0.399	GT:AD:DP:GQ:PL	0/1:9,6:15:99:225,0,329	0/0:19,0:19:39:0,39,436
NW_004763374.1	13828	.	A	ACAC	554.15	PASS	AC=1;AF=0.25;AN=4;BaseQRankSum=0.695;ClippingRankSum=0.00;DP=75;ExcessHet=3.0103;FS=0.000;MLEAC=1;MLEAF=0.250;MQ=63.88;MQRankSum=6.50;QD=12.89;ReadPosRankSum=0.373;SOR=0.368	GT:AD:DP:GQ:PGT:PID:PL	0/1:26,17:43:99:0|1:13828_A_ACAC:593,0,967	0/0:32,0:32:90:.:.:0,90,1350
NW_004763374.1	13834	.	G	C	584.19	PASS	AC=1;AF=0.25;AN=4;BaseQRankSum=0.839;ClippingRankSum=0.00;DP=74;ExcessHet=3.0103;FS=4.191;MLEAC=1;MLEAF=0.250;MQ=63.75;MQRankSum=6.10;QD=13.91;ReadPosRankSum=0.337;SOR=0.084	GT:AD:DP:GQ:PGT:PID:PL	0/1:26,16:42:99:0|1:13828_A_ACAC:614,0,964	0/0:32,0:32:90:.:.:0,90,1350
NW_004763374.1	14322	.	T	A	44.71	PASS	AC=2;AF=0.5;AN=4;DP=13;ExcessHet=3.0103;FS=0.000;MLEAC=2;MLEAF=1.00;MQ=60.00;QD=14.90;SOR=2.833	GT:AD:DP:GQ:PL	0/0:.:10:1	1/1:0,3:3:9:71,9,0
NW_004763374.1	15220	.	T	A	150.04	PASS	AC=1;AF=0.25;AN=4;BaseQRankSum=-1.080e-01;ClippingRankSum=0.00;DP=27;ExcessHet=3.0103;FS=0.000;MLEAC=1;MLEAF=0.250;MQ=104.62;MQRankSum=0.00;QD=16.67;ReadPosRankSum=0.231;SOR=0.136	GT:AD:DP:GQ:PGT:PID:PL	0/1:4,5:9:99:0|1:15220_T_A:178,0,137	0/0:16,2:18:4:.:.:0,4,334
NW_004763374.1	15496	.	G	GCAAAA	346.38	PASS	AC=2;AF=0.5;AN=4;DP=19;ExcessHet=3.0103;FS=0.000;MLEAC=1;MLEAF=0.500;MQ=51.89;QD=29.57;SOR=4.615	GT:AD:DP:GQ:PL	0/0:.:10:1	1/1:0,7:9:27:373,27,0
NW_004763374.1	15708	.	T	A	118.57	PASS	AC=3;AF=0.75;AN=4;BaseQRankSum=0.00;ClippingRankSum=0.00;DP=8;ExcessHet=3.0103;FS=0.000;MLEAC=3;MLEAF=0.750;MQ=60.00;MQRankSum=0.00;QD=14.82;ReadPosRankSum=0.431;SOR=2.833	GT:AD:DP:GQ:PL	0/1:1,2:3:16:40,0,16	1/1:0,5:5:15:108,15,0
NW_004763374.1	16964	.	A	AT	103.82	PASS	AC=1;AF=0.25;AN=4;BaseQRankSum=0.842;ClippingRankSum=0.00;DP=18;ExcessHet=3.0103;FS=0.000;MLEAC=1;MLEAF=0.250;MQ=62.13;MQRankSum=-1.501e+00;QD=10.38;ReadPosRankSum=-1.255e+00;SOR=1.085	GT:AD:DP:GQ:PGT:PID:PL	0/0:8,0:8:9:.:.:0,9,135	0/1:4,6:10:99:0|1:16964_A_AT:142,0,192
NW_004763374.1	16979	.	GAAAAAA	GAAAAAAA,G	313.24	PASS	AC=3,1;AF=0.75,0.25;AN=4;BaseQRankSum=1.07;ClippingRankSum=0.00;DP=19;ExcessHet=3.0103;FS=0.000;MLEAC=3,1;MLEAF=0.750,0.250;MQ=62.97;MQRankSum=0.894;QD=16.49;ReadPosRankSum=-7.560e-01;SOR=4.514	GT:AD:DP:GQ:PL	1/1:0,5,0:5:14:86,14,0,86,14,86	1/2:1,5,8:14:65:263,199,199,65,0,547
NW_004763374.1	17000	.	G	T	129.21	PASS	AC=1;AF=0.25;AN=4;BaseQRankSum=4.58;ClippingRankSum=0.00;DP=44;ExcessHet=3.0103;FS=0.000;MLEAC=1;MLEAF=0.250;MQ=84.19;MQRankSum=-6.360e-01;QD=5.38;ReadPosRankSum=0.134;SOR=0.057	GT:AD:DP:GQ:PGT:PID:PL	0/0:18,2:20:7:.:.:0,7,466	0/1:18,6:24:99:0|1:16964_A_AT:158,0,631
NW_004763374.1	18856	.	G	A	167.87	PASS	AC=1;AF=0.25;AN=4;BaseQRankSum=1.47;ClippingRankSum=0.00;DP=53;ExcessHet=3.9794;FS=0.000;MLEAC=2;MLEAF=0.500;MQ=60.00;MQRankSum=0.00;QD=5.25;ReadPosRankSum=0.042;SOR=0.563	GT:AD:DP:GQ:PGT:PID:PL	0/0:21,0:21:0:.:.:0,0,333	0/1:23,9:32:99:0|1:18856_G_A:194,0,860
NW_004763374.1	18866	.	A	AT	161.83	PASS	AC=1;AF=0.25;AN=4;BaseQRankSum=0.695;ClippingRankSum=0.00;DP=51;ExcessHet=3.9794;FS=0.000;MLEAC=2;MLEAF=0.500;MQ=60.00;MQRankSum=0.00;QD=5.06;ReadPosRankSum=0.210;SOR=0.563	GT:AD:DP:GQ:PGT:PID:PL	0/0:19,0:19:0:.:.:0,0,310	0/1:23,9:32:99:0|1:18856_G_A:197,0,821
NW_004763374.1	19496	.	AC	A	196.15	PASS	AC=1;AF=0.25;AN=4;BaseQRankSum=-1.139e+00;ClippingRankSum=0.00;DP=25;ExcessHet=3.0103;FS=0.000;MLEAC=1;MLEAF=0.250;MQ=60.00;MQRankSum=0.00;QD=16.35;ReadPosRankSum=-3.190e-01;SOR=1.445	GT:AD:DP:GQ:PL	0/1:4,8:12:99:235,0,109	0/0:13,0:13:36:0,36,540
NW_004763374.1	19531	.	G	T	150.24	PASS	AC=3;AF=0.75;AN=4;BaseQRankSum=-2.189e+00;ClippingRankSum=0.00;DP=14;ExcessHet=3.0103;FS=0.000;MLEAC=3;MLEAF=0.750;MQ=60.00;MQRankSum=0.00;QD=10.73;ReadPosRankSum=-2.189e+00;SOR=1.765	GT:AD:DP:GQ:PL	0/1:4,3:7:47:47,0,77	1/1:0,7:7:20:133,20,0
NW_004763374.1	19637	.	T	C	177.86	PASS	AC=1;AF=0.25;AN=4;BaseQRankSum=-2.100e-01;ClippingRankSum=0.00;DP=11;ExcessHet=3.0103;FS=0.000;MLEAC=1;MLEAF=0.250;MQ=60.00;MQRankSum=0.00;QD=29.64;ReadPosRankSum=0.674;SOR=2.303	GT:AD:DP:GQ:PGT:PID:PL	0/1:1,5:6:27:0|1:19637_T_C:207,0,27	0/0:5,0:5:9:.:.:0,9,135
NW_004763374.1	19644	.	T	C	180.87	PASS	AC=1;AF=0.25;AN=4;BaseQRankSum=1.38;ClippingRankSum=0.00;DP=10;ExcessHet=3.0103;FS=0.000;MLEAC=2;MLEAF=0.500;MQ=60.00;MQRankSum=0.00;QD=30.15;ReadPosRankSum=0.674;SOR=2.303	GT:AD:DP:GQ:PGT:PID:PL	0/1:1,5:6:27:0|1:19637_T_C:207,0,27	0/0:4,0:4:0:.:.:0,0,44
NW_004763374.1	19937	.	T	C	51.20	PASS	AC=1;AF=0.25;AN=4;BaseQRankSum=1.38;ClippingRankSum=0.00;DP=14;ExcessHet=3.0103;FS=0.000;MLEAC=1;MLEAF=0.500;MQ=48.99;MQRankSum=0.00;QD=12.80;ReadPosRankSum=-1.383e+00;SOR=0.693	GT:AD:DP:GQ:PGT:PID:PL	0/0:.:10:1	0/1:2,2:4:58:0|1:19913_A_C:78,0,58
NW_004763385.1	11191	.	C	G	21.20	PASS	AC=2;AF=0.5;AN=4;DP=12;ExcessHet=3.0103;FS=0.000;MLEAC=2;MLEAF=1.00;MQ=42.43;QD=10.60;SOR=2.303	GT:AD:DP:GQ:PL	1/1:0,2:2:6:47,6,0	0/0:.:10:1
NW_004763385.1	72003	.	T	C	52.17	PASS	AC=2;AF=0.5;AN=4;DP=12;ExcessHet=3.0103;FS=0.000;MLEAC=2;MLEAF=1.00;MQ=48.99;QD=26.08;SOR=2.303	GT:AD:DP:GQ:PGT:PID:PL	1/1:0,2:2:6:1|1:72003_T_C:78,6,0	0/0:.:10:1
NW_004763385.1	72009	.	A	G	52.17	PASS	AC=2;AF=0.5;AN=4;DP=12;ExcessHet=3.0103;FS=0.000;MLEAC=2;MLEAF=1.00;MQ=60.00;QD=26.08;SOR=2.303	GT:AD:DP:GQ:PGT:PID:PL	1/1:0,2:2:6:1|1:72003_T_C:78,6,0	0/0:.:10:1
NW_004763385.1	79344	.	T	A	23.19	PASS	AC=2;AF=0.5;AN=4;DP=12;ExcessHet=3.0103;FS=0.000;MLEAC=2;MLEAF=1.00;MQ=48.99;QD=11.60;SOR=2.303	GT:AD:DP:GQ:PL	0/0:.:10:1	1/1:0,2:2:6:49,6,0
NW_004763394.1	633	.	A	G	21.20	PASS	AC=2;AF=0.5;AN=4;DP=12;ExcessHet=3.0103;FS=0.000;MLEAC=2;MLEAF=1.00;MQ=48.99;QD=10.60;SOR=2.303	GT:AD:DP:GQ:PL	1/1:0,2:2:6:47,6,0	0/0:.:10:1
NW_004763394.1	647	.	A	T	23.19	PASS	AC=2;AF=0.5;AN=4;DP=12;ExcessHet=3.0103;FS=0.000;MLEAC=2;MLEAF=1.00;MQ=48.99;QD=11.60;SOR=2.303	GT:AD:DP:GQ:PL	1/1:0,2:2:6:49,6,0	0/0:.:10:1
NW_004763397.1	1659	.	G	T	63.11	PASS	AC=3;AF=0.75;AN=4;BaseQRankSum=-9.670e-01;ClippingRankSum=0.00;DP=6;ExcessHet=3.0103;FS=0.000;MLEAC=3;MLEAF=0.750;MQ=60.00;MQRankSum=0.00;QD=10.52;ReadPosRankSum=0.967;SOR=2.303	GT:AD:DP:GQ:PL	1/1:0,3:3:9:68,9,0	0/1:1,2:3:15:24,0,15
NW_004763403.1	324	.	G	T	20	PASS	AC=2;AF=0.5;AN=4;DP=11;ExcessHet=3.0103;FS=0.000;MLEAC=2;MLEAF=1.00;MQ=42.43;QD=20.00;SOR=1.609	GT:AD:DP:GQ:PGT:PID:PL	0/0:.:10:1	1/1:0,1:1:3:1|1:324_G_T:45,3,0
NW_004763403.1	332	.	T	G	20	PASS	AC=2;AF=0.5;AN=4;DP=11;ExcessHet=3.0103;FS=0.000;MLEAC=2;MLEAF=1.00;MQ=42.43;QD=20.00;SOR=1.609	GT:AD:DP:GQ:PGT:PID:PL	0/0:.:10:1	1/1:0,1:1:3:1|1:324_G_T:45,3,0
NW_004763408.1	1707	.	C	G	21.20	PASS	AC=2;AF=0.5;AN=4;DP=12;ExcessHet=3.0103;FS=0.000;MLEAC=2;MLEAF=1.00;MQ=60.00;QD=10.60;SOR=0.693	GT:AD:DP:GQ:PL	1/1:0,2:2:6:47,6,0	0/0:.:10:1
NW_004763408.1	2448	.	T	C	20	PASS	AC=2;AF=0.5;AN=4;DP=11;ExcessHet=3.0103;FS=0.000;MLEAC=2;MLEAF=1.00;MQ=34.64;QD=20.00;SOR=1.609	GT:AD:DP:GQ:PGT:PID:PL	0/0:.:10:1	1/1:0,1:1:3:1|1:2448_T_C:45,3,0
NW_004763408.1	2452	.	T	C	20	PASS	AC=2;AF=0.5;AN=4;DP=11;ExcessHet=3.0103;FS=0.000;MLEAC=2;MLEAF=1.00;MQ=34.64;QD=20.00;SOR=1.609	GT:AD:DP:GQ:PGT:PID:PL	0/0:.:10:1	1/1:0,1:1:3:1|1:2448_T_C:45,3,0
NW_004763408.1	3417	.	A	AC	263.43	PASS	AC=2;AF=0.5;AN=4;DP=13;ExcessHet=3.0103;FS=0.000;MLEAC=3;MLEAF=0.750;MQ=67.82;QD=26.34;SOR=4.804	GT:AD:DP:GQ:PL	1/1:0,10:10:30:301,30,0	0/0:3,0:3:0:0,0,24
NW_004763408.1	4958	.	C	T	21.20	PASS	AC=2;AF=0.5;AN=4;DP=12;ExcessHet=3.0103;FS=0.000;MLEAC=2;MLEAF=1.00;MQ=60.00;QD=10.60;SOR=2.303	GT:AD:DP:GQ:PL	1/1:0,2:2:6:47,6,0	0/0:.:10:1
NW_004763408.1	4983	.	C	G	21.20	PASS	AC=2;AF=0.5;AN=4;DP=12;ExcessHet=3.0103;FS=0.000;MLEAC=2;MLEAF=1.00;MQ=60.00;QD=10.60;SOR=2.303	GT:AD:DP:GQ:PL	1/1:0,2:2:6:47,6,0	0/0:.:10:1
NW_004763408.1	5055	.	T	C	20.21	PASS	AC=2;AF=0.5;AN=4;DP=12;ExcessHet=3.0103;FS=0.000;MLEAC=2;MLEAF=1.00;MQ=60.00;QD=10.11;SOR=0.693	GT:AD:DP:GQ:PL	1/1:0,2:2:6:46,6,0	0/0:.:10:1
NW_004763408.1	20785	.	T	C	52.61	PASS	AC=1;AF=0.25;AN=4;BaseQRankSum=-1.282e+00;ClippingRankSum=0.00;DP=15;ExcessHet=3.0103;FS=0.000;MLEAC=1;MLEAF=0.500;MQ=60.00;MQRankSum=0.00;QD=10.52;ReadPosRankSum=1.28;SOR=1.981	GT:AD:DP:GQ:PL	0/0:.:10:1	0/1:1,4:5:10:79,0,10
NW_004763408.1	22275	.	C	A	22.20	PASS	AC=2;AF=0.5;AN=4;DP=12;ExcessHet=3.0103;FS=0.000;MLEAC=2;MLEAF=1.00;MQ=60.00;QD=11.10;SOR=0.693	GT:AD:DP:GQ:PL	0/0:.:10:1	1/1:0,2:2:6:48,6,0
NW_004763408.1	23817	.	T	C	21.20	PASS	AC=2;AF=0.5;AN=4;DP=12;ExcessHet=3.0103;FS=0.000;MLEAC=2;MLEAF=1.00;MQ=48.99;QD=10.60;SOR=2.303	GT:AD:DP:GQ:PL	1/1:0,2:2:6:47,6,0	0/0:.:10:1
NW_004763408.1	26577	.	C	T	23.19	PASS	AC=2;AF=0.5;AN=4;DP=12;ExcessHet=3.0103;FS=0.000;MLEAC=2;MLEAF=1.00;MQ=60.00;QD=11.60;SOR=2.303	GT:AD:DP:GQ:PL	0/0:.:10:1	1/1:0,2:2:6:49,6,0
NW_004763408.1	33471	.	T	G	21.20	PASS	AC=2;AF=0.5;AN=4;DP=12;ExcessHet=3.0103;FS=0.000;MLEAC=2;MLEAF=1.00;MQ=48.99;QD=10.60;SOR=2.303	GT:AD:DP:GQ:PL	0/0:.:10:1	1/1:0,2:2:6:47,6,0
NW_004763408.1	36184	.	A	T	21.20	PASS	AC=2;AF=0.5;AN=4;DP=12;ExcessHet=3.0103;FS=0.000;MLEAC=2;MLEAF=1.00;MQ=48.99;QD=10.60;SOR=2.303	GT:AD:DP:GQ:PL	0/0:.:10:1	1/1:0,2:2:6:47,6,0
NW_004763408.1	36770	.	C	G	54.46	PASS	AC=2;AF=0.5;AN=4;DP=14;ExcessHet=3.0103;FS=0.000;MLEAC=2;MLEAF=1.00;MQ=60.00;QD=13.62;SOR=3.258	GT:AD:DP:GQ:PL	0/0:.:10:1	1/1:0,4:4:12:81,12,0
NW_004763419.1	228	.	A	C	231.26	PASS	AC=2;AF=0.5;AN=4;DP=16;ExcessHet=3.0103;FS=0.000;MLEAC=2;MLEAF=1.00;MQ=55.55;QD=31.41;SOR=3.912	GT:AD:DP:GQ:PGT:PID:PL	0/0:.:10:1	1/1:0,6:6:18:1|1:228_A_C:258,18,0
NW_004763419.1	236	.	A	G	231.26	PASS	AC=2;AF=0.5;AN=4;DP=16;ExcessHet=3.0103;FS=0.000;MLEAC=2;MLEAF=1.00;MQ=55.55;QD=28.07;SOR=3.912	GT:AD:DP:GQ:PGT:PID:PL	0/0:.:10:1	1/1:0,6:6:18:1|1:228_A_C:258,18,0
NW_004763438.1	264	.	A	G	368.20	PASS	AC=2;AF=0.5;AN=4;DP=27;ExcessHet=3.0103;FS=0.000;MLEAC=2;MLEAF=1.00;MQ=46.75;QD=21.66;SOR=5.784	GT:AD:DP:GQ:PL	1/1:0,17:17:50:395,50,0	0/0:.:10:1
NW_004763438.1	322	.	AAAG	A	427.17	PASS	AC=1;AF=0.25;AN=4;BaseQRankSum=-1.210e-01;ClippingRankSum=0.00;DP=25;ExcessHet=3.0103;FS=0.000;MLEAC=1;MLEAF=0.500;MQ=50.87;MQRankSum=0.00;QD=28.48;ReadPosRankSum=-8.500e-02;SOR=3.126	GT:AD:DP:GQ:PL	0/1:2,13:15:25:463,0,25	0/0:.:10:1
NW_004763438.1	917	.	A	ATTT	164.50	PASS	AC=1;AF=0.25;AN=4;BaseQRankSum=0.00;ClippingRankSum=0.00;DP=25;ExcessHet=3.0103;FS=0.000;MLEAC=1;MLEAF=0.250;MQ=61.02;MQRankSum=-8.410e-01;QD=7.83;ReadPosRankSum=0.275;SOR=0.175	GT:AD:DP:GQ:PGT:PID:PL	0/1:15,6:21:99:0|1:917_A_ATTT:203,0,591	0/0:4,0:4:12:.:.:0,12,85
NW_004763438.1	941	.	A	T	169.87	PASS	AC=1;AF=0.25;AN=4;BaseQRankSum=-1.162e+00;ClippingRankSum=0.00;DP=19;ExcessHet=3.0103;FS=0.000;MLEAC=2;MLEAF=0.500;MQ=61.34;MQRankSum=-1.039e+00;QD=10.62;ReadPosRankSum=0.00;SOR=0.340	GT:AD:DP:GQ:PGT:PID:PL	0/1:10,6:16:99:0|1:917_A_ATTT:196,0,475	0/0:3,0:3:0:.:.:0,0,25
NW_004763441.1	4019	.	G	A	64.17	PASS	AC=2;AF=0.5;AN=4;DP=12;ExcessHet=3.0103;FS=0.000;MLEAC=2;MLEAF=1.00;MQ=60.00;QD=32.08;SOR=2.303	GT:AD:DP:GQ:PGT:PID:PL	0/0:.:10:1	1/1:0,2:2:6:1|1:4019_G_A:90,6,0
NW_004763441.1	4021	.	A	G	64.17	PASS	AC=2;AF=0.5;AN=4;DP=12;ExcessHet=3.0103;FS=0.000;MLEAC=2;MLEAF=1.00;MQ=60.00;QD=32.08;SOR=2.303	GT:AD:DP:GQ:PGT:PID:PL	0/0:.:10:1	1/1:0,2:2:6:1|1:4019_G_A:90,6,0
NW_004763441.1	31914	.	T	A	259.19	PASS	AC=3;AF=0.75;AN=4;BaseQRankSum=-2.189e+00;ClippingRankSum=0.00;DP=17;ExcessHet=3.0103;FS=0.000;MLEAC=3;MLEAF=0.750;MQ=60.00;MQRankSum=0.00;QD=15.25;ReadPosRankSum=-1.068e+00;SOR=2.712	GT:AD:DP:GQ:PL	0/1:3,4:7:53:71,0,53	1/1:0,10:10:29:218,29,0
NW_004763450.1	452	.	G	T	28.72	PASS	AC=2;AF=0.5;AN=4;DP=13;ExcessHet=3.0103;FS=0.000;MLEAC=2;MLEAF=1.00;MQ=60.00;QD=9.57;SOR=2.833	GT:AD:DP:GQ:PL	0/0:.:10:1	1/1:0,3:3:9:55,9,0
NW_004763452.1	12544	.	A	G	44.71	PASS	AC=2;AF=0.5;AN=4;DP=13;ExcessHet=3.0103;FS=0.000;MLEAC=2;MLEAF=1.00;MQ=51.96;QD=14.90;SOR=2.833	GT:AD:DP:GQ:PL	1/1:0,3:3:9:71,9,0	0/0:.:10:1
NW_004763452.1	12595	.	C	T	97.33	PASS	AC=2;AF=0.5;AN=4;DP=15;ExcessHet=3.0103;FS=0.000;MLEAC=2;MLEAF=1.00;MQ=60.00;QD=19.47;SOR=3.611	GT:AD:DP:GQ:PL	1/1:0,5:5:15:124,15,0	0/0:.:10:1
NW_004763452.1	28304	.	C	T	21.17	PASS	AC=2;AF=0.5;AN=4;DP=4;ExcessHet=3.0103;FS=0.000;MLEAC=3;MLEAF=0.750;MQ=60.00;QD=10.59;SOR=2.303	GT:AD:DP:GQ:PL	1/1:0,2:2:6:47,6,0	0/0:2,0:2:0:0,0,6
NW_004763452.1	28315	.	T	C	27.45	PASS	AC=2;AF=0.5;AN=4;DP=4;ExcessHet=0.7918;FS=0.000;MLEAC=3;MLEAF=0.750;MQ=60.00;QD=9.15;SOR=2.833	GT:AD:DP:GQ:PL	1/1:0,3:3:9:57,9,0	0/0:1,0:1:3:0,3,21
NW_004763452.1	28355	.	G	A	29.18	PASS	AC=2;AF=0.5;AN=4;DP=12;ExcessHet=3.0103;FS=0.000;MLEAC=2;MLEAF=1.00;MQ=48.99;QD=14.59;SOR=2.303	GT:AD:DP:GQ:PGT:PID:PL	1/1:0,2:2:6:1|1:28355_G_A:55,6,0	0/0:.:10:1
NW_004763452.1	28364	.	A	T	26.23	PASS	AC=2;AF=0.5;AN=4;DP=2;ExcessHet=0.7918;FS=0.000;MLEAC=3;MLEAF=0.750;MQ=60.00;QD=26.23;SOR=1.609	GT:AD:DP:GQ:PGT:PID:PL	1/1:0,1:1:6:1|1:28355_G_A:55,6,0	0/0:1,0:1:3:.:.:0,3,22
NW_004763463.1	33170	.	G	GT	661.15	PASS	AC=3;AF=0.75;AN=4;BaseQRankSum=0.048;ClippingRankSum=0.00;DP=31;ExcessHet=3.0103;FS=0.000;MLEAC=3;MLEAF=0.750;MQ=61.06;MQRankSum=1.69;QD=21.33;ReadPosRankSum=-5.680e-01;SOR=2.093	GT:AD:DP:GQ:PL	1/1:0,19:19:57:616,57,0	0/1:8,4:12:84:84,0,224
NW_004763463.1	33764	.	A	G	131.50	PASS	AC=2;AF=0.5;AN=4;DP=14;ExcessHet=3.0103;FS=0.000;MLEAC=3;MLEAF=0.750;MQ=63.02;QD=18.79;SOR=4.174	GT:AD:DP:GQ:PL	0/0:7,0:7:0:0,0,134	1/1:0,7:7:21:160,21,0
NW_004763463.1	33979	.	A	G	44.71	PASS	AC=2;AF=0.5;AN=4;DP=13;ExcessHet=3.0103;FS=0.000;MLEAC=2;MLEAF=1.00;MQ=60.00;QD=14.90;SOR=2.833	GT:AD:DP:GQ:PL	0/0:.:10:1	1/1:0,3:3:9:71,9,0
NW_004763463.1	34219	.	C	T	68.89	PASS	AC=2;AF=0.5;AN=4;DP=8;ExcessHet=3.0103;FS=0.000;MLEAC=3;MLEAF=0.750;MQ=60.00;QD=17.22;SOR=3.258	GT:AD:DP:GQ:PL	0/0:4,0:4:0:0,0,49	1/1:0,4:4:12:97,12,0
NW_004763463.1	34272	.	T	C	108.71	PASS	AC=2;AF=0.5;AN=4;DP=13;ExcessHet=3.0103;FS=0.000;MLEAC=2;MLEAF=1.00;MQ=60.00;QD=31.14;SOR=2.833	GT:AD:DP:GQ:PGT:PID:PL	0/0:.:10:1	1/1:0,3:3:9:1|1:34272_T_C:135,9,0
NW_004763463.1	34275	.	C	T	108.71	PASS	AC=2;AF=0.5;AN=4;DP=13;ExcessHet=3.0103;FS=0.000;MLEAC=2;MLEAF=1.00;MQ=60.00;QD=30.71;SOR=2.833	GT:AD:DP:GQ:PGT:PID:PL	0/0:.:10:1	1/1:0,3:3:9:1|1:34272_T_C:135,9,0
NW_004763463.1	35520	.	T	C	174.23	PASS	AC=3;AF=0.75;AN=4;BaseQRankSum=-6.740e-01;ClippingRankSum=0.00;DP=13;ExcessHet=3.0103;FS=0.000;MLEAC=3;MLEAF=0.750;MQ=60.00;MQRankSum=0.00;QD=13.40;ReadPosRankSum=0.126;SOR=2.147	GT:AD:DP:GQ:PL	0/1:3,3:6:39:39,0,54	1/1:0,7:7:21:165,21,0
NW_004763463.1	35523	.	A	C	24.38	PASS	AC=1;AF=0.25;AN=4;BaseQRankSum=-9.350e-01;ClippingRankSum=0.00;DP=13;ExcessHet=3.0103;FS=0.000;MLEAC=1;MLEAF=0.250;MQ=60.00;MQRankSum=0.00;QD=4.06;ReadPosRankSum=0.189;SOR=0.693	GT:AD:DP:GQ:PL	0/1:3,3:6:41:54,0,41	0/0:7,0:7:15:0,15,225
NW_004763463.1	35664	.	A	T	233.23	PASS	AC=3;AF=0.75;AN=4;BaseQRankSum=0.655;ClippingRankSum=0.00;DP=19;ExcessHet=3.0103;FS=0.000;MLEAC=3;MLEAF=0.750;MQ=60.00;MQRankSum=0.00;QD=12.28;ReadPosRankSum=0.705;SOR=0.446	GT:AD:DP:GQ:PL	0/1:7,5:12:89:89,0,122	1/1:0,7:7:21:174,21,0
NW_004763463.1	36169	.	C	A	78.20	PASS	AC=1;AF=0.25;AN=4;BaseQRankSum=-8.420e-01;ClippingRankSum=0.00;DP=16;ExcessHet=3.0103;FS=0.000;MLEAC=1;MLEAF=0.500;MQ=44.31;MQRankSum=0.00;QD=13.03;ReadPosRankSum=-1.282e+00;SOR=1.329	GT:AD:DP:GQ:PGT:PID:PL	0/0:.:10:1	0/1:2,4:6:60:0|1:36169_C_A:105,0,60
NW_004763463.1	36174	.	T	A	55.20	PASS	AC=1;AF=0.25;AN=4;BaseQRankSum=-5.240e-01;ClippingRankSum=0.00;DP=15;ExcessHet=3.0103;FS=0.000;MLEAC=1;MLEAF=0.500;MQ=42.43;MQRankSum=0.00;QD=11.04;ReadPosRankSum=-1.036e+00;SOR=1.022	GT:AD:DP:GQ:PGT:PID:PL	0/0:.:10:1	0/1:2,3:5:63:0|1:36169_C_A:82,0,63
NW_004763463.1	36239	.	TA	T	210.83	PASS	AC=1;AF=0.25;AN=4;BaseQRankSum=0.00;ClippingRankSum=0.00;DP=13;ExcessHet=3.0103;FS=0.000;MLEAC=2;MLEAF=0.500;MQ=60.00;MQRankSum=0.00;QD=26.35;ReadPosRankSum=2.10;SOR=1.863	GT:AD:DP:GQ:PGT:PID:PL	0/0:5,0:5:0:.:.:0,0,55	0/1:2,6:8:66:0|1:36239_TA_T:246,0,66
NW_004763463.1	36241	.	T	G	219.87	PASS	AC=1;AF=0.25;AN=4;BaseQRankSum=-2.100e+00;ClippingRankSum=0.00;DP=13;ExcessHet=3.0103;FS=0.000;MLEAC=2;MLEAF=0.500;MQ=60.00;MQRankSum=0.00;QD=27.48;ReadPosRankSum=2.10;SOR=1.863	GT:AD:DP:GQ:PGT:PID:PL	0/0:5,0:5:0:.:.:0,0,55	0/1:2,6:8:66:0|1:36239_TA_T:246,0,66
NW_004763463.1	36341	.	A	AAT	80.94	PASS	AC=2;AF=0.5;AN=4;DP=5;ExcessHet=0.7918;FS=0.000;MLEAC=2;MLEAF=0.500;MQ=70.00;QD=26.98;SOR=2.833	GT:AD:DP:GQ:PL	1/1:0,3:3:9:121,9,0	0/0:2,0:2:6:0,6,26
NW_004763471.1	39	.	C	T	372.20	PASS	AC=2;AF=0.5;AN=4;DP=26;ExcessHet=3.0103;FS=0.000;MLEAC=2;MLEAF=1.00;MQ=58.21;QD=23.26;SOR=5.670	GT:AD:DP:GQ:PL	1/1:0,16:16:48:399,48,0	0/0:.:10:1
NW_004763471.1	96	.	C	T	211.43	PASS	AC=2;AF=0.5;AN=4;DP=49;ExcessHet=0.7918;FS=0.000;MLEAC=2;MLEAF=0.500;MQ=60.00;QD=21.14;SOR=4.804	GT:AD:DP:GQ:PL	0/0:39,0:39:99:0,99,1140	1/1:0,10:10:30:246,30,0
NW_004763474.1	25575	.	T	A	1040.70	PASS	AC=3;AF=0.75;AN=4;BaseQRankSum=0.423;ClippingRankSum=0.00;DP=56;ExcessHet=3.0103;FS=0.000;MLEAC=3;MLEAF=0.750;MQ=60.00;MQRankSum=0.00;QD=18.58;ReadPosRankSum=0.215;SOR=4.332	GT:AD:DP:GQ:PL	0/1:2,10:12:12:191,0,12	1/1:3,41:44:60:879,60,0
NW_004763474.1	25797	.	T	G	60.53	PASS	AC=1;AF=0.25;AN=4;BaseQRankSum=-2.530e-01;ClippingRankSum=0.00;DP=15;ExcessHet=3.0103;FS=0.000;MLEAC=1;MLEAF=0.500;MQ=60.00;MQRankSum=0.00;QD=12.11;ReadPosRankSum=0.00;SOR=1.981	GT:AD:DP:GQ:PL	0/0:.:10:1	0/1:1,4:5:11:87,0,11
NW_004763474.1	26733	.	A	G	77.99	PASS	AC=3;AF=0.75;AN=4;BaseQRankSum=1.15;ClippingRankSum=0.00;DP=6;ExcessHet=3.0103;FS=0.000;MLEAC=3;MLEAF=0.750;MQ=60.00;MQRankSum=0.00;QD=13.00;ReadPosRankSum=0.00;SOR=2.303	GT:AD:DP:GQ:PL	1/1:0,2:2:6:47,6,0	0/1:1,3:4:11:59,0,11
NW_004763474.1	27183	.	G	T	946.52	PASS	AC=3;AF=0.75;AN=4;BaseQRankSum=2.28;ClippingRankSum=0.00;DP=46;ExcessHet=3.0103;FS=0.000;MLEAC=3;MLEAF=0.750;MQ=60.00;MQRankSum=0.00;QD=20.58;ReadPosRankSum=0.779;SOR=4.804	GT:AD:DP:GQ:PL	0/1:3,11:14:14:218,0,14	1/1:0,32:32:96:758,96,0
NW_004763474.1	27196	.	G	A	916.27	PASS	AC=3;AF=0.75;AN=4;BaseQRankSum=0.081;ClippingRankSum=0.00;DP=49;ExcessHet=3.0103;FS=0.000;MLEAC=3;MLEAF=0.750;MQ=60.00;MQRankSum=0.00;QD=18.70;ReadPosRankSum=1.09;SOR=4.935	GT:AD:DP:GQ:PL	0/1:3,11:14:20:157,0,20	1/1:0,35:35:99:789,103,0
NW_004763477.1	762	.	A	G	64.17	PASS	AC=2;AF=0.5;AN=4;DP=12;ExcessHet=3.0103;FS=0.000;MLEAC=2;MLEAF=1.00;MQ=60.00;QD=32.08;SOR=2.303	GT:AD:DP:GQ:PGT:PID:PL	0/0:.:10:1	1/1:0,2:2:6:1|1:762_A_G:90,6,0
NW_004763477.1	767	.	T	A	64.17	PASS	AC=2;AF=0.5;AN=4;DP=12;ExcessHet=3.0103;FS=0.000;MLEAC=2;MLEAF=1.00;MQ=60.00;QD=32.08;SOR=2.303	GT:AD:DP:GQ:PGT:PID:PL	0/0:.:10:1	1/1:0,2:2:6:1|1:762_A_G:90,6,0
NW_004763485.1	36107	.	G	A	109.57	PASS	AC=2;AF=0.5;AN=4;DP=15;ExcessHet=0.7918;FS=0.000;MLEAC=3;MLEAF=0.750;MQ=60.00;QD=18.26;SOR=3.912	GT:AD:DP:GQ:PL	1/1:0,6:6:17:140,17,0	0/0:9,0:9:3:0,3,165
NW_004763485.1	36167	.	C	A	29.87	PASS	AC=1;AF=0.25;AN=4;BaseQRankSum=1.28;ClippingRankSum=0.00;DP=13;ExcessHet=3.0103;FS=0.000;MLEAC=2;MLEAF=0.500;MQ=60.00;MQRankSum=0.00;QD=4.98;ReadPosRankSum=-1.890e-01;SOR=0.693	GT:AD:DP:GQ:PL	0/1:3,3:6:53:56,0,53	0/0:7,0:7:0:0,0,117
NW_004763485.1	36185	.	G	A	120.54	PASS	AC=3;AF=0.75;AN=4;BaseQRankSum=0.00;ClippingRankSum=0.00;DP=9;ExcessHet=3.0103;FS=0.000;MLEAC=3;MLEAF=0.750;MQ=60.00;MQRankSum=0.00;QD=13.39;ReadPosRankSum=-5.240e-01;SOR=2.093	GT:AD:DP:GQ:PL	0/1:2,3:5:32:56,0,32	1/1:0,4:4:12:94,12,0
NW_004763485.1	36361	.	T	C	65.46	PASS	AC=2;AF=0.5;AN=4;DP=14;ExcessHet=3.0103;FS=0.000;MLEAC=2;MLEAF=1.00;MQ=60.00;QD=16.37;SOR=3.258	GT:AD:DP:GQ:PL	0/0:.:10:1	1/1:0,4:4:12:92,12,0
NW_004763496.1	7612	.	T	A	23.19	PASS	AC=2;AF=0.5;AN=4;DP=12;ExcessHet=3.0103;FS=0.000;MLEAC=2;MLEAF=1.00;MQ=60.00;QD=11.60;SOR=2.303	GT:AD:DP:GQ:PL	0/0:.:10:1	1/1:0,2:2:6:49,6,0
NW_004763496.1	47440	.	GCAA	G	70.67	PASS	AC=2;AF=0.5;AN=4;DP=13;ExcessHet=3.0103;FS=0.000;MLEAC=2;MLEAF=1.00;MQ=60.00;QD=23.56;SOR=2.833	GT:AD:DP:GQ:PL	1/1:0,3:3:9:106,9,0	0/0:.:10:1
NW_004763496.1	47471	.	CA	C	51.13	PASS	AC=2;AF=0.5;AN=4;DP=12;ExcessHet=3.0103;FS=0.000;MLEAC=2;MLEAF=1.00;MQ=60.00;QD=25.57;SOR=2.303	GT:AD:DP:GQ:PGT:PID:PL	1/1:0,2:2:6:1|1:47471_CA_C:86,6,0	0/0:.:10:1
NW_004763496.1	47496	.	A	C	60.17	PASS	AC=2;AF=0.5;AN=4;DP=12;ExcessHet=3.0103;FS=0.000;MLEAC=2;MLEAF=1.00;MQ=60.00;QD=30.08;SOR=2.303	GT:AD:DP:GQ:PGT:PID:PL	1/1:0,2:2:6:1|1:47471_CA_C:86,6,0	0/0:.:10:1
NW_004763496.1	74424	.	G	A	20	PASS	AC=2;AF=0.5;AN=4;DP=11;ExcessHet=3.0103;FS=0.000;MLEAC=2;MLEAF=1.00;MQ=60.00;QD=20.00;SOR=1.609	GT:AD:DP:GQ:PGT:PID:PL	0/0:.:10:1	1/1:0,1:1:3:1|1:74424_G_A:45,3,0
NW_004763496.1	74431	.	C	T	20	PASS	AC=2;AF=0.5;AN=4;DP=11;ExcessHet=3.0103;FS=0.000;MLEAC=2;MLEAF=1.00;MQ=60.00;QD=20.00;SOR=1.609	GT:AD:DP:GQ:PGT:PID:PL	0/0:.:10:1	1/1:0,1:1:3:1|1:74424_G_A:45,3,0
NW_004763497.1	34615	.	A	G	68.46	PASS	AC=2;AF=0.5;AN=4;DP=14;ExcessHet=3.0103;FS=0.000;MLEAC=2;MLEAF=1.00;MQ=60.00;QD=17.12;SOR=3.258	GT:AD:DP:GQ:PL	1/1:0,4:4:12:95,12,0	0/0:.:10:1
NW_004763508.1	575	.	G	A	96.71	PASS	AC=2;AF=0.5;AN=4;DP=13;ExcessHet=3.0103;FS=0.000;MLEAC=2;MLEAF=1.00;MQ=51.96;QD=32.24;SOR=2.833	GT:AD:DP:GQ:PGT:PID:PL	0/0:.:10:1	1/1:0,3:3:9:1|1:575_G_A:123,9,0
NW_004763508.1	597	.	G	A	96.71	PASS	AC=2;AF=0.5;AN=4;DP=13;ExcessHet=3.0103;FS=0.000;MLEAC=2;MLEAF=1.00;MQ=60.00;QD=32.24;SOR=2.833	GT:AD:DP:GQ:PGT:PID:PL	0/0:.:10:1	1/1:0,3:3:9:1|1:575_G_A:123,9,0
NW_004763508.1	1197	.	C	T	51.46	PASS	AC=2;AF=0.5;AN=4;DP=14;ExcessHet=3.0103;FS=0.000;MLEAC=2;MLEAF=1.00;MQ=60.00;QD=12.87;SOR=3.258	GT:AD:DP:GQ:PL	0/0:.:10:1	1/1:0,4:4:12:78,12,0
NW_004763508.1	1672	.	A	T	23.19	PASS	AC=2;AF=0.5;AN=4;DP=12;ExcessHet=3.0103;FS=0.000;MLEAC=2;MLEAF=1.00;MQ=48.99;QD=11.60;SOR=2.303	GT:AD:DP:GQ:PL	1/1:0,2:2:6:49,6,0	0/0:.:10:1
NW_004763508.1	1773	.	A	T	47.71	PASS	AC=2;AF=0.5;AN=4;DP=13;ExcessHet=3.0103;FS=0.000;MLEAC=2;MLEAF=1.00;MQ=51.96;QD=15.90;SOR=2.833	GT:AD:DP:GQ:PL	0/0:.:10:1	1/1:0,3:3:9:74,9,0
NW_004763508.1	2000	.	T	C	59.44	PASS	AC=2;AF=0.5;AN=4;DP=7;ExcessHet=0.7918;FS=0.000;MLEAC=2;MLEAF=0.500;MQ=60.00;QD=14.86;SOR=3.258	GT:AD:DP:GQ:PL	0/0:3,0:3:6:0,6,90	1/1:0,4:4:12:91,12,0
NW_004763508.1	2041	.	G	T	198.33	PASS	AC=2;AF=0.5;AN=4;DP=15;ExcessHet=3.0103;FS=0.000;MLEAC=2;MLEAF=1.00;MQ=54.77;QD=28.13;SOR=3.611	GT:AD:DP:GQ:PGT:PID:PL	0/0:.:10:1	1/1:0,5:5:15:1|1:2041_G_T:225,15,0
NW_004763508.1	2045	.	G	T	198.33	PASS	AC=2;AF=0.5;AN=4;DP=15;ExcessHet=3.0103;FS=0.000;MLEAC=2;MLEAF=1.00;MQ=54.77;QD=33.27;SOR=3.611	GT:AD:DP:GQ:PGT:PID:PL	0/0:.:10:1	1/1:0,5:5:15:1|1:2041_G_T:225,15,0
NW_004763508.1	2423	.	A	T	97.33	PASS	AC=2;AF=0.5;AN=4;DP=15;ExcessHet=3.0103;FS=0.000;MLEAC=2;MLEAF=1.00;MQ=60.00;QD=19.47;SOR=3.611	GT:AD:DP:GQ:PL	0/0:.:10:1	1/1:0,5:5:15:124,15,0
NW_004763508.1	2497	.	G	GT	40.70	PASS	AC=2;AF=0.5;AN=4;BaseQRankSum=-1.282e+00;ClippingRankSum=0.00;DP=15;ExcessHet=3.0103;FS=0.000;MLEAC=2;MLEAF=1.00;MQ=52.57;MQRankSum=1.28;QD=8.14;ReadPosRankSum=1.28;SOR=1.981	GT:AD:DP:GQ:PL	0/0:.:10:1	1/1:1,4:5:1:74,1,0
NW_004763508.1	3260	.	C	T	23.19	PASS	AC=2;AF=0.5;AN=4;DP=12;ExcessHet=3.0103;FS=0.000;MLEAC=2;MLEAF=1.00;MQ=48.99;QD=11.60;SOR=2.303	GT:AD:DP:GQ:PL	0/0:.:10:1	1/1:0,2:2:6:49,6,0
NW_004763508.1	15656	.	T	C	44.17	PASS	AC=2;AF=0.5;AN=4;DP=11;ExcessHet=3.0103;FS=0.000;MLEAC=2;MLEAF=1.00;MQ=60.00;QD=27.72;SOR=1.609	GT:AD:DP:GQ:PGT:PID:PL	1/1:0,1:1:6:1|1:15656_T_C:70,6,0	0/0:.:10:1
NW_004763508.1	15676	.	G	T	44.17	PASS	AC=2;AF=0.5;AN=4;DP=12;ExcessHet=3.0103;FS=0.000;MLEAC=2;MLEAF=1.00;MQ=48.99;QD=22.09;SOR=2.303	GT:AD:DP:GQ:PGT:PID:PL	1/1:0,2:2:6:1|1:15656_T_C:70,6,0	0/0:.:10:1
NW_004763508.1	31969	.	T	C	20.21	PASS	AC=2;AF=0.5;AN=4;DP=12;ExcessHet=3.0103;FS=0.000;MLEAC=2;MLEAF=1.00;MQ=42.43;QD=10.11;SOR=2.303	GT:AD:DP:GQ:PL	0/0:.:10:1	1/1:0,2:2:6:46,6,0
NW_004763508.1	36033	.	T	G	108.71	PASS	AC=2;AF=0.5;AN=4;DP=13;ExcessHet=3.0103;FS=0.000;MLEAC=2;MLEAF=1.00;MQ=51.96;QD=31.21;SOR=2.833	GT:AD:DP:GQ:PGT:PID:PL	0/0:.:10:1	1/1:0,3:3:9:1|1:36033_T_G:135,9,0
NW_004763508.1	36034	.	C	G	108.71	PASS	AC=2;AF=0.5;AN=4;DP=13;ExcessHet=3.0103;FS=0.000;MLEAC=2;MLEAF=1.00;MQ=51.96;QD=31.72;SOR=2.833	GT:AD:DP:GQ:PGT:PID:PL	0/0:.:10:1	1/1:0,3:3:9:1|1:36033_T_G:135,9,0
NW_004763521.1	457	.	A	T	61.17	PASS	AC=1;AF=0.25;AN=4;BaseQRankSum=-2.100e-01;ClippingRankSum=0.00;DP=16;ExcessHet=3.0103;FS=7.782;MLEAC=1;MLEAF=0.500;MQ=60.00;MQRankSum=0.00;QD=10.19;ReadPosRankSum=0.674;SOR=3.590	GT:AD:DP:GQ:PL	0/0:.:10:1	0/1:1,5:6:6:87,0,6
NW_004763521.1	510	.	G	T	56.74	PASS	AC=1;AF=0.25;AN=4;BaseQRankSum=0.967;ClippingRankSum=0.00;DP=13;ExcessHet=3.0103;FS=4.771;MLEAC=1;MLEAF=0.500;MQ=51.96;MQRankSum=0.00;QD=18.91;ReadPosRankSum=0.967;SOR=2.225	GT:AD:DP:GQ:PGT:PID:PL	0/0:.:10:1	0/1:1,2:3:1:0|1:510_G_T:81,0,1
NW_004763521.1	520	.	A	G	64.17	PASS	AC=2;AF=0.5;AN=4;DP=12;ExcessHet=3.0103;FS=0.000;MLEAC=2;MLEAF=1.00;MQ=48.99;QD=32.08;SOR=2.303	GT:AD:DP:GQ:PGT:PID:PL	0/0:.:10:1	1/1:0,2:2:6:1|1:510_G_T:90,6,0
NW_004763521.1	727	.	G	A	22.20	PASS	AC=2;AF=0.5;AN=4;DP=12;ExcessHet=3.0103;FS=0.000;MLEAC=2;MLEAF=1.00;MQ=60.00;QD=11.10;SOR=2.303	GT:AD:DP:GQ:PL	0/0:.:10:1	1/1:0,2:2:6:48,6,0
NW_004763521.1	830	.	T	G	43.17	PASS	AC=2;AF=0.5;AN=4;DP=12;ExcessHet=3.0103;FS=0.000;MLEAC=2;MLEAF=1.00;MQ=60.00;QD=21.59;SOR=2.303	GT:AD:DP:GQ:PGT:PID:PL	0/0:.:10:1	1/1:0,2:2:6:1|1:830_T_G:69,6,0
NW_004763527.1	508	.	G	C	42.17	PASS	AC=2;AF=0.5;AN=4;DP=11;ExcessHet=3.0103;FS=0.000;MLEAC=2;MLEAF=1.00;MQ=42.43;QD=25.79;SOR=1.609	GT:AD:DP:GQ:PGT:PID:PL	1/1:0,1:1:6:1|1:508_G_C:68,6,0	0/0:.:10:1
NW_004763527.1	516	.	T	C	42.17	PASS	AC=2;AF=0.5;AN=4;DP=12;ExcessHet=3.0103;FS=0.000;MLEAC=2;MLEAF=1.00;MQ=60.00;QD=21.09;SOR=2.303	GT:AD:DP:GQ:PGT:PID:PL	1/1:0,2:2:6:1|1:508_G_C:68,6,0	0/0:.:10:1
NW_004763527.1	574	.	A	G	48.71	PASS	AC=2;AF=0.5;AN=4;DP=13;ExcessHet=3.0103;FS=0.000;MLEAC=2;MLEAF=1.00;MQ=60.00;QD=16.24;SOR=2.833	GT:AD:DP:GQ:PL	1/1:0,3:3:9:75,9,0	0/0:.:10:1
NW_004763527.1	589	.	T	C	21.20	PASS	AC=2;AF=0.5;AN=4;DP=12;ExcessHet=3.0103;FS=0.000;MLEAC=2;MLEAF=1.00;MQ=60.00;QD=10.60;SOR=2.303	GT:AD:DP:GQ:PL	1/1:0,2:2:6:47,6,0	0/0:.:10:1
NW_004763527.1	621	.	T	C	30.72	PASS	AC=2;AF=0.5;AN=4;DP=13;ExcessHet=3.0103;FS=0.000;MLEAC=2;MLEAF=1.00;MQ=60.00;QD=10.24;SOR=2.833	GT:AD:DP:GQ:PL	1/1:0,3:3:9:57,9,0	0/0:.:10:1
NW_004763527.1	1041	.	G	A	127.46	PASS	AC=2;AF=0.5;AN=4;DP=14;ExcessHet=3.0103;FS=0.000;MLEAC=2;MLEAF=1.00;MQ=53.67;QD=31.87;SOR=3.258	GT:AD:DP:GQ:PGT:PID:PL	0/0:.:10:1	1/1:0,4:4:12:1|1:1041_G_A:154,12,0
NW_004763527.1	1045	.	A	G	127.46	PASS	AC=2;AF=0.5;AN=4;DP=14;ExcessHet=3.0103;FS=0.000;MLEAC=2;MLEAF=1.00;MQ=53.67;QD=31.87;SOR=3.258	GT:AD:DP:GQ:PGT:PID:PL	0/0:.:10:1	1/1:0,4:4:12:1|1:1041_G_A:154,12,0
NW_004763530.1	16721	.	G	A	23.19	PASS	AC=2;AF=0.5;AN=4;DP=12;ExcessHet=3.0103;FS=0.000;MLEAC=2;MLEAF=1.00;MQ=60.00;QD=11.60;SOR=2.303	GT:AD:DP:GQ:PL	0/0:.:10:1	1/1:0,2:2:6:49,6,0
NW_004763541.1	9838	.	A	T	52.17	PASS	AC=2;AF=0.5;AN=4;DP=12;ExcessHet=3.0103;FS=0.000;MLEAC=2;MLEAF=1.00;MQ=60.00;QD=26.08;SOR=2.303	GT:AD:DP:GQ:PGT:PID:PL	1/1:0,2:2:6:1|1:9838_A_T:78,6,0	0/0:.:10:1
NW_004763541.1	11223	.	A	G	41.71	PASS	AC=2;AF=0.5;AN=4;DP=13;ExcessHet=3.0103;FS=0.000;MLEAC=2;MLEAF=1.00;MQ=60.00;QD=13.90;SOR=2.833	GT:AD:DP:GQ:PL	0/0:.:10:1	1/1:0,3:3:9:68,9,0
NW_004763541.1	11238	.	G	A	44.71	PASS	AC=2;AF=0.5;AN=4;DP=13;ExcessHet=3.0103;FS=0.000;MLEAC=2;MLEAF=1.00;MQ=60.00;QD=14.90;SOR=2.833	GT:AD:DP:GQ:PL	0/0:.:10:1	1/1:0,3:3:9:71,9,0
NW_004763542.1	1034	.	G	C	20	PASS	AC=2;AF=0.5;AN=4;DP=11;ExcessHet=3.0103;FS=0.000;MLEAC=2;MLEAF=1.00;MQ=42.43;QD=20.00;SOR=1.609	GT:AD:DP:GQ:PGT:PID:PL	1/1:0,1:1:3:1|1:1034_G_C:45,3,0	0/0:.:10:1
NW_004763542.1	1049	.	T	A	20	PASS	AC=2;AF=0.5;AN=4;DP=11;ExcessHet=3.0103;FS=0.000;MLEAC=2;MLEAF=1.00;MQ=42.43;QD=20.00;SOR=1.609	GT:AD:DP:GQ:PGT:PID:PL	1/1:0,1:1:3:1|1:1034_G_C:45,3,0	0/0:.:10:1
NW_004763552.1	12196	.	T	C	108.71	PASS	AC=2;AF=0.5;AN=4;DP=13;ExcessHet=3.0103;FS=0.000;MLEAC=2;MLEAF=1.00;MQ=51.96;QD=32.50;SOR=1.179	GT:AD:DP:GQ:PGT:PID:PL	1/1:0,3:3:9:1|1:12196_T_C:135,9,0	0/0:.:10:1
NW_004763552.1	12201	.	T	C	108.71	PASS	AC=2;AF=0.5;AN=4;DP=13;ExcessHet=3.0103;FS=0.000;MLEAC=2;MLEAF=1.00;MQ=51.96;QD=31.48;SOR=1.179	GT:AD:DP:GQ:PGT:PID:PL	1/1:0,3:3:9:1|1:12196_T_C:135,9,0	0/0:.:10:1
NW_004763552.1	12240	.	G	A	64.17	PASS	AC=2;AF=0.5;AN=4;DP=12;ExcessHet=3.0103;FS=0.000;MLEAC=2;MLEAF=1.00;MQ=60.00;QD=32.08;SOR=2.303	GT:AD:DP:GQ:PGT:PID:PL	1/1:0,2:2:6:1|1:12240_G_A:90,6,0	0/0:.:10:1
NW_004763552.1	12244	.	T	C	64.17	PASS	AC=2;AF=0.5;AN=4;DP=12;ExcessHet=3.0103;FS=0.000;MLEAC=2;MLEAF=1.00;MQ=60.00;QD=32.08;SOR=2.303	GT:AD:DP:GQ:PGT:PID:PL	1/1:0,2:2:6:1|1:12240_G_A:90,6,0	0/0:.:10:1
NW_004763563.1	190	.	A	G	21.20	PASS	AC=2;AF=0.5;AN=4;DP=12;ExcessHet=3.0103;FS=0.000;MLEAC=2;MLEAF=1.00;MQ=60.00;QD=10.60;SOR=2.303	GT:AD:DP:GQ:PL	0/0:.:10:1	1/1:0,2:2:6:47,6,0
NW_004763563.1	229	.	T	A	64.17	PASS	AC=2;AF=0.5;AN=4;DP=12;ExcessHet=3.0103;FS=0.000;MLEAC=2;MLEAF=1.00;MQ=60.00;QD=32.08;SOR=2.303	GT:AD:DP:GQ:PGT:PID:PL	0/0:.:10:1	1/1:0,2:2:6:1|1:229_T_A:90,6,0
NW_004763563.1	232	.	G	A	64.17	PASS	AC=2;AF=0.5;AN=4;DP=12;ExcessHet=3.0103;FS=0.000;MLEAC=2;MLEAF=1.00;MQ=60.00;QD=32.08;SOR=2.303	GT:AD:DP:GQ:PGT:PID:PL	0/0:.:10:1	1/1:0,2:2:6:1|1:229_T_A:90,6,0
NW_004763564.1	572	.	A	G	124.19	PASS	AC=1;AF=0.25;AN=4;BaseQRankSum=-5.335e+00;ClippingRankSum=0.00;DP=65;ExcessHet=3.0103;FS=0.000;MLEAC=1;MLEAF=0.250;MQ=60.00;MQRankSum=0.00;QD=3.55;ReadPosRankSum=0.740;SOR=0.207	GT:AD:DP:GQ:PL	0/0:30,0:30:90:0,90,743	0/1:24,11:35:99:154,0,500
NW_004763574.1	3769	.	A	AAG	92.15	PASS	AC=1;AF=0.25;AN=4;BaseQRankSum=0.00;ClippingRankSum=0.00;DP=35;ExcessHet=3.0103;FS=0.000;MLEAC=1;MLEAF=0.250;MQ=63.75;MQRankSum=3.07;QD=8.38;ReadPosRankSum=1.07;SOR=0.551	GT:AD:DP:GQ:PL	0/1:6,5:11:99:131,0,158	0/0:24,0:24:60:0,60,635
NW_004763574.1	4207	.	GTTTTGTT	G	90.15	PASS	AC=1;AF=0.25;AN=4;BaseQRankSum=-7.090e-01;ClippingRankSum=0.00;DP=44;ExcessHet=3.0103;FS=0.000;MLEAC=1;MLEAF=0.250;MQ=60.00;MQRankSum=0.00;QD=5.30;ReadPosRankSum=1.79;SOR=0.120	GT:AD:DP:GQ:PL	0/1:13,4:17:99:129,0,530	0/0:27,0:27:57:0,57,601
NW_004763574.1	5376	.	GTTTTTT	G	169.29	PASS	AC=2;AF=0.5;AN=4;DP=14;ExcessHet=3.0103;FS=0.000;MLEAC=2;MLEAF=1.00;MQ=56.57;QD=27.22;SOR=3.258	GT:AD:DP:GQ:PL	0/0:.:10:1	1/1:0,4:4:15:205,15,0
NW_004763574.1	5906	.	C	A	127.12	PASS	AC=3;AF=0.75;AN=4;BaseQRankSum=-1.383e+00;ClippingRankSum=0.00;DP=8;ExcessHet=3.0103;FS=0.000;MLEAC=3;MLEAF=0.750;MQ=61.34;MQRankSum=0.210;QD=15.89;ReadPosRankSum=1.38;SOR=2.833	GT:AD:DP:GQ:PL	1/1:0,2:2:6:49,6,0	0/1:1,5:6:10:106,0,10
NW_004763574.1	6412	.	A	T	53.17	PASS	AC=2;AF=0.5;AN=4;DP=12;ExcessHet=3.0103;FS=0.000;MLEAC=2;MLEAF=1.00;MQ=48.99;QD=26.58;SOR=2.303	GT:AD:DP:GQ:PGT:PID:PL	0/0:.:10:1	1/1:0,2:2:6:1|1:6402_T_C:79,6,0
NW_004763574.1	6797	.	G	T	37.44	PASS	AC=1;AF=0.25;AN=4;BaseQRankSum=2.25;ClippingRankSum=0.00;DP=13;ExcessHet=3.0103;FS=0.000;MLEAC=1;MLEAF=0.250;MQ=60.00;MQRankSum=0.00;QD=3.40;ReadPosRankSum=0.076;SOR=0.330	GT:AD:DP:GQ:PL	0/0:2,0:2:6:0,6,36	0/1:7,4:11:66:66,0,133
NW_004763574.1	6812	.	T	C	216.21	PASS	AC=2;AF=0.5;AN=4;DP=19;ExcessHet=3.0103;FS=0.000;MLEAC=2;MLEAF=1.00;MQ=54.27;QD=24.02;SOR=4.615	GT:AD:DP:GQ:PL	0/0:.:10:1	1/1:0,9:9:27:243,27,0
NW_004763574.1	6900	.	G	T	306.49	PASS	AC=2;AF=0.5;AN=4;DP=11;ExcessHet=3.0103;FS=0.000;MLEAC=3;MLEAF=0.750;MQ=60.00;QD=32.48;SOR=4.407	GT:AD:DP:GQ:PL	0/0:3,0:3:0:0,0,24	1/1:0,8:8:24:335,24,0
NW_004763574.1	6911	.	A	G	330.46	PASS	AC=2;AF=0.5;AN=4;DP=12;ExcessHet=3.0103;FS=0.000;MLEAC=3;MLEAF=0.750;MQ=60.00;QD=27.45;SOR=4.615	GT:AD:DP:GQ:PL	0/0:3,0:3:0:0,0,29	1/1:0,9:9:27:359,27,0
NW_004763574.1	7204	.	G	A	72.46	PASS	AC=2;AF=0.5;AN=4;DP=14;ExcessHet=3.0103;FS=0.000;MLEAC=2;MLEAF=1.00;MQ=48.99;QD=18.12;SOR=3.258	GT:AD:DP:GQ:PL	0/0:.:10:1	1/1:0,4:4:12:99,12,0
NW_004763574.1	8208	.	C	G	106	PASS	AC=2;AF=0.5;AN=4;BaseQRankSum=1.47;ClippingRankSum=0.00;DP=13;ExcessHet=3.0103;FS=0.000;MLEAC=3;MLEAF=0.750;MQ=60.00;MQRankSum=0.00;QD=15.14;ReadPosRankSum=-7.920e-01;SOR=2.584	GT:AD:DP:GQ:PL	0/0:6,0:6:0:0,0,103	1/1:1,6:7:11:134,11,0
NW_004763574.1	8427	.	CAA	C	164.82	PASS	AC=3;AF=0.75;AN=4;BaseQRankSum=-9.670e-01;ClippingRankSum=0.00;DP=9;ExcessHet=3.0103;FS=0.000;MLEAC=3;MLEAF=0.750;MQ=61.19;MQRankSum=0.431;QD=18.31;ReadPosRankSum=0.524;SOR=2.093	GT:AD:DP:GQ:PL	0/1:2,4:6:52:108,0,52	1/1:0,3:3:9:95,9,0
NW_004763574.1	9949	.	G	A	212.47	PASS	AC=1;AF=0.25;AN=4;BaseQRankSum=3.86;ClippingRankSum=0.00;DP=40;ExcessHet=3.0103;FS=0.000;MLEAC=1;MLEAF=0.250;MQ=60.00;MQRankSum=0.00;QD=11.18;ReadPosRankSum=-8.400e-02;SOR=1.302	GT:AD:DP:GQ:PL	0/1:11,8:19:99:242,0,349	0/0:21,0:21:13:0,13,388
NW_004763574.1	9958	.	TA	T,TAAAA	577.16	PASS	AC=3,1;AF=0.75,0.25;AN=4;DP=25;ExcessHet=3.0103;FS=0.000;MLEAC=3,1;MLEAF=0.750,0.250;MQ=60.00;QD=23.09;SOR=5.058	GT:AD:DP:GQ:PL	1/2:0,7,8:15:99:391,263,242,149,0,349	1/1:0,10,0:10:30:222,30,0,222,30,222
NW_004763574.1	10771	.	G	T	167.33	PASS	AC=2;AF=0.5;AN=4;DP=15;ExcessHet=3.0103;FS=0.000;MLEAC=2;MLEAF=1.00;MQ=40.76;QD=33.47;SOR=3.611	GT:AD:DP:GQ:PGT:PID:PL	0/0:.:10:1	1/1:0,5:5:15:1|1:10771_G_T:194,15,0
NW_004763574.1	10789	.	G	T	137.96	PASS	AC=2;AF=0.5;AN=4;DP=5;ExcessHet=0.7918;FS=0.000;MLEAC=3;MLEAF=0.750;MQ=60.00;QD=34.49;SOR=3.258	GT:AD:DP:GQ:PGT:PID:PL	0/0:1,0:1:3:.:.:0,3,23	1/1:0,4:4:12:1|1:10771_G_T:168,12,0
NW_004763574.1	11453	.	C	T	304.74	PASS	AC=3;AF=0.75;AN=4;BaseQRankSum=-1.800e-01;ClippingRankSum=0.00;DP=16;ExcessHet=3.0103;FS=0.000;MLEAC=3;MLEAF=0.750;MQ=60.00;MQRankSum=0.00;QD=19.05;ReadPosRankSum=1.47;SOR=4.174	GT:AD:DP:GQ:PL	0/1:1,6:7:4:113,0,4	1/1:0,9:9:27:219,27,0
NW_004763574.1	13949	.	A	T	23.19	PASS	AC=2;AF=0.5;AN=4;DP=12;ExcessHet=3.0103;FS=0.000;MLEAC=2;MLEAF=1.00;MQ=42.43;QD=11.60;SOR=2.303	GT:AD:DP:GQ:PL	0/0:.:10:1	1/1:0,2:2:6:49,6,0
NW_004763574.1	14936	.	G	GA	55.27	PASS	AC=1;AF=0.25;AN=4;BaseQRankSum=-4.310e-01;ClippingRankSum=0.00;DP=8;ExcessHet=3.0103;FS=0.000;MLEAC=1;MLEAF=0.250;MQ=65.19;MQRankSum=0.674;QD=9.21;ReadPosRankSum=-6.740e-01;SOR=2.303	GT:AD:DP:GQ:PL	0/0:2,0:2:6:0,6,36	0/1:1,5:6:3:92,0,3
NW_004763574.1	15824	.	G	T	136.87	PASS	AC=1;AF=0.25;AN=4;BaseQRankSum=3.01;ClippingRankSum=0.00;DP=36;ExcessHet=3.9794;FS=0.000;MLEAC=2;MLEAF=0.500;MQ=60.00;MQRankSum=0.00;QD=9.12;ReadPosRankSum=-2.391e+00;SOR=1.112	GT:AD:DP:GQ:PL	0/1:6,9:15:97:163,0,97	0/0:21,0:21:0:0,0,372
NW_004763574.1	16854	.	G	C	639.23	PASS	AC=3;AF=0.75;AN=4;BaseQRankSum=2.78;ClippingRankSum=0.00;DP=40;ExcessHet=3.0103;FS=0.000;MLEAC=3;MLEAF=0.750;MQ=60.00;MQRankSum=0.00;QD=15.98;ReadPosRankSum=0.677;SOR=0.841	GT:AD:DP:GQ:PL	0/1:6,11:17:91:218,0,91	1/1:2,21:23:21:451,21,0
NW_004763585.1	8125	.	T	C	108.71	PASS	AC=2;AF=0.5;AN=4;DP=13;ExcessHet=3.0103;FS=0.000;MLEAC=2;MLEAF=1.00;MQ=60.00;QD=32.43;SOR=2.833	GT:AD:DP:GQ:PGT:PID:PL	0/0:.:10:1	1/1:0,3:3:9:1|1:8125_T_C:135,9,0
NW_004763585.1	8138	.	C	T	108.71	PASS	AC=2;AF=0.5;AN=4;DP=13;ExcessHet=3.0103;FS=0.000;MLEAC=2;MLEAF=1.00;MQ=60.00;QD=31.83;SOR=2.833	GT:AD:DP:GQ:PGT:PID:PL	0/0:.:10:1	1/1:0,3:3:9:1|1:8125_T_C:135,9,0
NW_004763596.1	2807	.	T	A	31.12	PASS	AC=2;AF=0.5;AN=4;DP=5;ExcessHet=3.0103;FS=0.000;MLEAC=3;MLEAF=0.750;MQ=60.00;QD=10.37;SOR=2.833	GT:AD:DP:GQ:PL	0/0:2,0:2:0:0,0,4	1/1:0,3:3:9:57,9,0
NW_004763596.1	29583	.	G	A	42.20	PASS	AC=1;AF=0.25;AN=4;BaseQRankSum=0.00;ClippingRankSum=0.00;DP=13;ExcessHet=3.0103;FS=0.000;MLEAC=1;MLEAF=0.500;MQ=60.00;MQRankSum=0.00;QD=14.07;ReadPosRankSum=0.00;SOR=0.223	GT:AD:DP:GQ:PGT:PID:PL	0/1:1,2:3:37:0|1:29583_G_A:69,0,37	0/0:.:10:1
NW_004763596.1	29585	.	T	C	42.20	PASS	AC=1;AF=0.25;AN=4;BaseQRankSum=0.00;ClippingRankSum=0.00;DP=13;ExcessHet=3.0103;FS=0.000;MLEAC=1;MLEAF=0.500;MQ=60.00;MQRankSum=0.00;QD=14.07;ReadPosRankSum=0.431;SOR=0.223	GT:AD:DP:GQ:PGT:PID:PL	0/1:1,2:3:37:0|1:29583_G_A:69,0,37	0/0:.:10:1
NW_004763596.1	29873	.	A	G	42.57	PASS	AC=2;AF=0.5;AN=4;BaseQRankSum=0.524;ClippingRankSum=0.00;DP=6;ExcessHet=0.7918;FS=0.000;MLEAC=2;MLEAF=0.500;MQ=60.00;MQRankSum=0.00;QD=8.51;ReadPosRankSum=0.00;SOR=1.981	GT:AD:DP:GQ:PL	1/1:1,4:5:5:71,5,0	0/0:1,0:1:3:0,3,23
NW_004763596.1	29887	.	T	C	77.84	PASS	AC=1;AF=0.25;AN=4;BaseQRankSum=-2.100e-01;ClippingRankSum=0.00;DP=7;ExcessHet=3.0103;FS=0.000;MLEAC=1;MLEAF=0.250;MQ=60.00;MQRankSum=0.00;QD=12.97;ReadPosRankSum=0.674;SOR=2.303	GT:AD:DP:GQ:PL	0/1:1,5:6:7:105,0,7	0/0:1,0:1:3:0,3,23
NW_004763596.1	29918	.	T	A	93.33	PASS	AC=2;AF=0.5;AN=4;DP=15;ExcessHet=3.0103;FS=0.000;MLEAC=2;MLEAF=1.00;MQ=60.00;QD=18.67;SOR=3.611	GT:AD:DP:GQ:PL	1/1:0,5:5:15:120,15,0	0/0:.:10:1
NW_004763596.1	30090	.	C	G	43.71	PASS	AC=2;AF=0.5;AN=4;DP=13;ExcessHet=3.0103;FS=0.000;MLEAC=2;MLEAF=1.00;MQ=60.00;QD=14.57;SOR=2.833	GT:AD:DP:GQ:PL	1/1:0,3:3:9:70,9,0	0/0:.:10:1
NW_004763596.1	30166	.	A	T	70.89	PASS	AC=2;AF=0.5;AN=4;DP=11;ExcessHet=3.0103;FS=0.000;MLEAC=3;MLEAF=0.750;MQ=60.00;QD=17.72;SOR=3.258	GT:AD:DP:GQ:PL	0/0:7,0:7:0:0,0,114	1/1:0,4:4:12:99,12,0
NW_004763596.1	30192	.	A	G	96.82	PASS	AC=1;AF=0.25;AN=4;BaseQRankSum=1.47;ClippingRankSum=0.00;DP=10;ExcessHet=3.0103;FS=0.000;MLEAC=1;MLEAF=0.250;MQ=60.00;MQRankSum=0.00;QD=13.83;ReadPosRankSum=-3.660e-01;SOR=0.527	GT:AD:DP:GQ:PL	0/1:1,6:7:2:125,0,2	0/0:3,0:3:9:0,9,66
NW_004763596.1	30214	.	A	G	51.54	PASS	AC=1;AF=0.25;AN=4;BaseQRankSum=-1.282e+00;ClippingRankSum=0.00;DP=7;ExcessHet=3.0103;FS=0.000;MLEAC=1;MLEAF=0.250;MQ=60.00;MQRankSum=0.00;QD=10.31;ReadPosRankSum=1.28;SOR=0.223	GT:AD:DP:GQ:PL	0/1:1,4:5:13:80,0,13	0/0:2,0:2:6:0,6,45
NW_004763596.1	34780	.	C	T	45.71	PASS	AC=2;AF=0.5;AN=4;DP=13;ExcessHet=3.0103;FS=0.000;MLEAC=2;MLEAF=1.00;MQ=60.00;QD=15.24;SOR=1.179	GT:AD:DP:GQ:PL	1/1:0,3:3:9:72,9,0	0/0:.:10:1
NW_004763596.1	35111	.	T	C	21.20	PASS	AC=2;AF=0.5;AN=4;DP=12;ExcessHet=3.0103;FS=0.000;MLEAC=2;MLEAF=1.00;MQ=60.00;QD=10.60;SOR=2.303	GT:AD:DP:GQ:PL	1/1:0,2:2:6:47,6,0	0/0:.:10:1
NW_004763596.1	35122	.	C	A	34.47	PASS	AC=1;AF=0.25;AN=4;BaseQRankSum=-1.150e+00;ClippingRankSum=0.00;DP=5;ExcessHet=3.0103;FS=6.021;MLEAC=1;MLEAF=0.250;MQ=60.00;MQRankSum=0.00;QD=8.62;ReadPosRankSum=1.15;SOR=2.788	GT:AD:DP:GQ:PL	0/1:1,3:4:18:62,0,18	0/0:1,0:1:3:0,3,21
NW_004763596.1	40875	.	G	T	23.19	PASS	AC=2;AF=0.5;AN=4;DP=12;ExcessHet=3.0103;FS=0.000;MLEAC=2;MLEAF=1.00;MQ=60.00;QD=11.60;SOR=2.303	GT:AD:DP:GQ:PL	0/0:.:10:1	1/1:0,2:2:6:49,6,0
NW_004763596.1	42317	.	CAA	C	603.19	PASS	AC=3;AF=0.75;AN=4;BaseQRankSum=-2.234e+00;ClippingRankSum=0.00;DP=28;ExcessHet=3.0103;FS=0.000;MLEAC=3;MLEAF=0.750;MQ=61.94;MQRankSum=1.04;QD=21.54;ReadPosRankSum=1.21;SOR=3.767	GT:AD:DP:GQ:PL	1/1:0,13:13:39:347,39,0	0/1:3,12:15:23:295,0,23
NW_004763596.1	43571	.	G	A	23.19	PASS	AC=2;AF=0.5;AN=4;DP=12;ExcessHet=3.0103;FS=0.000;MLEAC=2;MLEAF=1.00;MQ=60.00;QD=11.60;SOR=2.303	GT:AD:DP:GQ:PL	0/0:.:10:1	1/1:0,2:2:6:49,6,0
NW_004763608.1	10377	.	A	G	178.21	PASS	AC=2;AF=0.5;AN=4;DP=19;ExcessHet=3.0103;FS=0.000;MLEAC=2;MLEAF=1.00;MQ=60.00;QD=19.80;SOR=4.615	GT:AD:DP:GQ:PL	0/0:.:10:1	1/1:0,9:9:27:205,27,0
NW_004763608.1	11579	.	T	A	228.37	PASS	AC=2;AF=0.5;AN=4;BaseQRankSum=-3.620e-01;ClippingRankSum=0.00;DP=23;ExcessHet=3.0103;FS=0.000;MLEAC=2;MLEAF=1.00;MQ=60.00;MQRankSum=0.00;QD=17.57;ReadPosRankSum=0.802;SOR=3.767	GT:AD:DP:GQ:PL	0/0:.:10:1	1/1:1,12:13:14:255,14,0
NW_004763608.1	11751	.	T	C	69.46	PASS	AC=2;AF=0.5;AN=4;DP=14;ExcessHet=3.0103;FS=0.000;MLEAC=2;MLEAF=1.00;MQ=60.00;QD=17.37;SOR=3.258	GT:AD:DP:GQ:PL	0/0:.:10:1	1/1:0,4:4:12:96,12,0
NW_004763608.1	11911	.	A	G	45.71	PASS	AC=2;AF=0.5;AN=4;DP=13;ExcessHet=3.0103;FS=0.000;MLEAC=2;MLEAF=1.00;MQ=60.00;QD=15.24;SOR=2.833	GT:AD:DP:GQ:PL	0/0:.:10:1	1/1:0,3:3:9:72,9,0
NW_004763608.1	12268	.	T	G	55.39	PASS	AC=2;AF=0.5;AN=4;BaseQRankSum=1.28;ClippingRankSum=0.00;DP=15;ExcessHet=3.0103;FS=0.000;MLEAC=2;MLEAF=1.00;MQ=60.00;MQRankSum=0.00;QD=11.08;ReadPosRankSum=1.28;SOR=1.981	GT:AD:DP:GQ:PL	0/0:.:10:1	1/1:1,4:5:5:81,5,0
NW_004763608.1	14290	.	G	A	21.20	PASS	AC=2;AF=0.5;AN=4;DP=12;ExcessHet=3.0103;FS=0.000;MLEAC=2;MLEAF=1.00;MQ=60.00;QD=10.60;SOR=2.303	GT:AD:DP:GQ:PL	0/0:.:10:1	1/1:0,2:2:6:47,6,0
NW_004763608.1	15906	.	A	T	101.23	PASS	AC=1;AF=0.25;AN=4;BaseQRankSum=2.10;ClippingRankSum=0.00;DP=18;ExcessHet=3.0103;FS=0.000;MLEAC=1;MLEAF=0.500;MQ=60.00;MQRankSum=0.00;QD=12.65;ReadPosRankSum=-1.242e+00;SOR=1.863	GT:AD:DP:GQ:PL	0/0:.:10:1	0/1:2,6:8:21:128,0,21
NW_004763608.1	19357	.	C	G	20.21	PASS	AC=2;AF=0.5;AN=4;DP=12;ExcessHet=3.0103;FS=0.000;MLEAC=2;MLEAF=1.00;MQ=60.00;QD=10.11;SOR=2.303	GT:AD:DP:GQ:PL	0/0:.:10:1	1/1:0,2:2:6:46,6,0
NW_004763608.1	19400	.	T	C	64.17	PASS	AC=2;AF=0.5;AN=4;DP=12;ExcessHet=3.0103;FS=0.000;MLEAC=2;MLEAF=1.00;MQ=60.00;QD=32.08;SOR=2.303	GT:AD:DP:GQ:PGT:PID:PL	0/0:.:10:1	1/1:0,2:2:6:1|1:19400_T_C:90,6,0
NW_004763608.1	19405	.	G	A	64.17	PASS	AC=2;AF=0.5;AN=4;DP=12;ExcessHet=3.0103;FS=0.000;MLEAC=2;MLEAF=1.00;MQ=60.00;QD=32.08;SOR=2.303	GT:AD:DP:GQ:PGT:PID:PL	0/0:.:10:1	1/1:0,2:2:6:1|1:19400_T_C:90,6,0
NW_004763608.1	26213	.	G	C	44.71	PASS	AC=2;AF=0.5;AN=4;DP=13;ExcessHet=3.0103;FS=0.000;MLEAC=2;MLEAF=1.00;MQ=51.96;QD=14.90;SOR=2.833	GT:AD:DP:GQ:PL	1/1:0,3:3:9:71,9,0	0/0:.:10:1
NW_004763612.1	441	.	T	A	64.17	PASS	AC=2;AF=0.5;AN=4;DP=12;ExcessHet=3.0103;FS=0.000;MLEAC=2;MLEAF=1.00;MQ=48.99;QD=32.08;SOR=2.303	GT:AD:DP:GQ:PGT:PID:PL	0/0:.:10:1	1/1:0,2:2:6:1|1:441_T_A:90,6,0
NW_004763612.1	454	.	G	A	64.17	PASS	AC=2;AF=0.5;AN=4;DP=12;ExcessHet=3.0103;FS=0.000;MLEAC=2;MLEAF=1.00;MQ=48.99;QD=32.08;SOR=2.303	GT:AD:DP:GQ:PGT:PID:PL	0/0:.:10:1	1/1:0,2:2:6:1|1:441_T_A:90,6,0
NW_004763612.1	616	.	A	T	23.19	PASS	AC=2;AF=0.5;AN=4;DP=12;ExcessHet=3.0103;FS=0.000;MLEAC=2;MLEAF=1.00;MQ=60.00;QD=11.60;SOR=2.303	GT:AD:DP:GQ:PL	0/0:.:10:1	1/1:0,2:2:6:49,6,0
NW_004763612.1	637	.	G	A	21.20	PASS	AC=2;AF=0.5;AN=4;DP=12;ExcessHet=3.0103;FS=0.000;MLEAC=2;MLEAF=1.00;MQ=60.00;QD=10.60;SOR=2.303	GT:AD:DP:GQ:PL	0/0:.:10:1	1/1:0,2:2:6:47,6,0
NW_004763612.1	672	.	T	A	64.17	PASS	AC=2;AF=0.5;AN=4;DP=12;ExcessHet=3.0103;FS=0.000;MLEAC=2;MLEAF=1.00;MQ=60.00;QD=32.08;SOR=2.303	GT:AD:DP:GQ:PGT:PID:PL	0/0:.:10:1	1/1:0,2:2:6:1|1:672_T_A:90,6,0
NW_004763612.1	681	.	G	T	64.17	PASS	AC=2;AF=0.5;AN=4;DP=12;ExcessHet=3.0103;FS=0.000;MLEAC=2;MLEAF=1.00;MQ=60.00;QD=32.08;SOR=2.303	GT:AD:DP:GQ:PGT:PID:PL	0/0:.:10:1	1/1:0,2:2:6:1|1:672_T_A:90,6,0
NW_004763621.1	625	.	T	A	27.18	PASS	AC=2;AF=0.5;AN=4;DP=12;ExcessHet=3.0103;FS=0.000;MLEAC=2;MLEAF=1.00;MQ=60.00;QD=13.59;SOR=2.303	GT:AD:DP:GQ:PGT:PID:PL	0/0:.:10:1	1/1:0,2:2:6:1|1:625_T_A:53,6,0
NW_004763621.1	626	.	G	A	27.18	PASS	AC=2;AF=0.5;AN=4;DP=12;ExcessHet=3.0103;FS=0.000;MLEAC=2;MLEAF=1.00;MQ=60.00;QD=13.59;SOR=2.303	GT:AD:DP:GQ:PGT:PID:PL	0/0:.:10:1	1/1:0,2:2:6:1|1:625_T_A:53,6,0
NW_004763630.1	546	.	T	G	93.87	PASS	AC=1;AF=0.25;AN=4;BaseQRankSum=-5.060e-01;ClippingRankSum=0.00;DP=30;ExcessHet=3.9794;FS=0.000;MLEAC=2;MLEAF=0.500;MQ=60.00;MQRankSum=0.00;QD=5.87;ReadPosRankSum=-2.580e-01;SOR=0.495	GT:AD:DP:GQ:PL	0/0:14,0:14:0:0,0,233	0/1:9,7:16:99:120,0,158
NW_004763630.1	3617	.	A	T	41.71	PASS	AC=2;AF=0.5;AN=4;DP=13;ExcessHet=3.0103;FS=0.000;MLEAC=2;MLEAF=1.00;MQ=28.08;QD=13.90;SOR=2.833	GT:AD:DP:GQ:PL	1/1:0,3:3:9:68,9,0	0/0:.:10:1
NW_004763630.1	3640	.	CA	C	209.50	PASS	AC=3;AF=0.75;AN=4;BaseQRankSum=-1.356e+00;ClippingRankSum=0.00;DP=20;ExcessHet=3.0103;FS=0.000;MLEAC=3;MLEAF=0.750;MQ=61.60;MQRankSum=0.00;QD=10.47;ReadPosRankSum=3.48;SOR=1.402	GT:AD:DP:GQ:PL	1/1:0,4:4:12:87,12,0	0/1:7,9:16:99:161,0,108
NW_004763630.1	4219	.	G	T	47.71	PASS	AC=2;AF=0.5;AN=4;DP=13;ExcessHet=3.0103;FS=0.000;MLEAC=2;MLEAF=1.00;MQ=60.00;QD=15.90;SOR=2.833	GT:AD:DP:GQ:PL	1/1:0,3:3:9:74,9,0	0/0:.:10:1
NW_004763630.1	4581	.	A	C	64.46	PASS	AC=2;AF=0.5;AN=4;DP=14;ExcessHet=3.0103;FS=0.000;MLEAC=2;MLEAF=1.00;MQ=37.95;QD=16.12;SOR=3.258	GT:AD:DP:GQ:PL	0/0:.:10:1	1/1:0,4:4:12:91,12,0
NW_004763630.1	6291	.	C	T	296.21	PASS	AC=2;AF=0.5;AN=4;DP=18;ExcessHet=3.0103;FS=0.000;MLEAC=2;MLEAF=1.00;MQ=58.09;QD=32.03;SOR=4.407	GT:AD:DP:GQ:PL	0/0:.:10:1	1/1:0,8:8:27:323,27,0
NW_004763630.1	6598	.	G	A	88.20	PASS	AC=1;AF=0.25;AN=4;BaseQRankSum=0.967;ClippingRankSum=0.00;DP=19;ExcessHet=3.0103;FS=0.000;MLEAC=1;MLEAF=0.500;MQ=54.27;MQRankSum=0.00;QD=9.80;ReadPosRankSum=-7.320e-01;SOR=1.402	GT:AD:DP:GQ:PL	0/0:.:10:1	0/1:3,6:9:74:115,0,74
NW_004763630.1	6616	.	T	G	56.21	PASS	AC=1;AF=0.25;AN=4;BaseQRankSum=-7.120e-01;ClippingRankSum=0.00;DP=17;ExcessHet=3.0103;FS=0.000;MLEAC=1;MLEAF=0.500;MQ=56.12;MQRankSum=0.00;QD=8.03;ReadPosRankSum=0.366;SOR=1.609	GT:AD:DP:GQ:PL	0/0:.:10:1	0/1:2,5:7:27:83,0,27
NW_004763630.1	6637	.	C	G	78.33	PASS	AC=2;AF=0.5;AN=4;DP=15;ExcessHet=3.0103;FS=0.000;MLEAC=2;MLEAF=1.00;MQ=54.77;QD=15.67;SOR=3.611	GT:AD:DP:GQ:PL	0/0:.:10:1	1/1:0,5:5:15:105,15,0
NW_004763630.1	6808	.	A	T	37.61	PASS	AC=1;AF=0.25;AN=4;BaseQRankSum=-1.282e+00;ClippingRankSum=0.00;DP=15;ExcessHet=3.0103;FS=0.000;MLEAC=1;MLEAF=0.500;MQ=57.45;MQRankSum=0.00;QD=7.52;ReadPosRankSum=-1.282e+00;SOR=0.693	GT:AD:DP:GQ:PL	0/0:.:10:1	0/1:1,4:5:10:64,0,10
NW_004763630.1	6837	.	G	C	68.20	PASS	AC=1;AF=0.25;AN=4;BaseQRankSum=-1.645e+00;ClippingRankSum=0.00;DP=15;ExcessHet=3.0103;FS=3.979;MLEAC=1;MLEAF=0.500;MQ=57.45;MQRankSum=0.00;QD=13.64;ReadPosRankSum=1.04;SOR=2.833	GT:AD:DP:GQ:PGT:PID:PL	0/0:.:10:1	0/1:2,3:5:54:0|1:6837_G_C:95,0,54
NW_004763630.1	6851	.	A	G	65.20	PASS	AC=1;AF=0.25;AN=4;BaseQRankSum=-1.282e+00;ClippingRankSum=0.00;DP=15;ExcessHet=3.0103;FS=3.979;MLEAC=1;MLEAF=0.500;MQ=60.00;MQRankSum=0.00;QD=13.04;ReadPosRankSum=0.524;SOR=2.833	GT:AD:DP:GQ:PGT:PID:PL	0/0:.:10:1	0/1:2,3:5:80:0|1:6837_G_C:92,0,80
NW_004763630.1	12349	.	C	T	20.21	PASS	AC=2;AF=0.5;AN=4;DP=12;ExcessHet=3.0103;FS=0.000;MLEAC=2;MLEAF=1.00;MQ=48.99;QD=10.11;SOR=2.303	GT:AD:DP:GQ:PL	0/0:.:10:1	1/1:0,2:2:6:46,6,0
NW_004763630.1	12921	.	C	T	108.71	PASS	AC=2;AF=0.5;AN=4;DP=13;ExcessHet=3.0103;FS=0.000;MLEAC=2;MLEAF=1.00;MQ=46.48;QD=27.56;SOR=2.833	GT:AD:DP:GQ:PGT:PID:PL	1/1:0,3:3:9:1|1:12921_C_T:135,9,0	0/0:.:10:1
NW_004763630.1	12940	.	G	A	108.71	PASS	AC=2;AF=0.5;AN=4;DP=13;ExcessHet=3.0103;FS=0.000;MLEAC=2;MLEAF=1.00;MQ=51.96;QD=33.83;SOR=2.833	GT:AD:DP:GQ:PGT:PID:PL	1/1:0,3:3:9:1|1:12921_C_T:135,9,0	0/0:.:10:1
NW_004763630.1	13110	.	C	A	242.23	PASS	AC=1;AF=0.25;AN=4;BaseQRankSum=1.57;ClippingRankSum=0.00;DP=48;ExcessHet=3.0103;FS=0.000;MLEAC=1;MLEAF=0.250;MQ=83.14;MQRankSum=0.00;QD=9.69;ReadPosRankSum=0.930;SOR=0.235	GT:AD:DP:GQ:PL	0/0:21,2:23:21:0,21,449	0/1:11,14:25:99:272,0,186
NW_004763630.1	15166	.	G	T	21.20	PASS	AC=2;AF=0.5;AN=4;DP=12;ExcessHet=3.0103;FS=0.000;MLEAC=2;MLEAF=1.00;MQ=60.00;QD=10.60;SOR=2.303	GT:AD:DP:GQ:PL	0/0:.:10:1	1/1:0,2:2:6:47,6,0
NW_004763630.1	16518	.	T	TAAA	149.83	PASS	AC=1;AF=0.25;AN=4;BaseQRankSum=2.13;ClippingRankSum=0.00;DP=19;ExcessHet=3.0103;FS=3.979;MLEAC=2;MLEAF=0.500;MQ=64.74;MQRankSum=2.26;QD=14.98;ReadPosRankSum=1.58;SOR=2.584	GT:AD:DP:GQ:PL	0/0:9,0:9:0:0,0,100	0/1:4,6:10:99:185,0,104
NW_004763630.1	17333	.	T	C	118.88	PASS	AC=1;AF=0.25;AN=4;BaseQRankSum=-2.820e-01;ClippingRankSum=0.00;DP=14;ExcessHet=3.0103;FS=0.000;MLEAC=2;MLEAF=0.500;MQ=60.00;MQRankSum=0.00;QD=13.21;ReadPosRankSum=-8.120e-01;SOR=2.093	GT:AD:DP:GQ:PL	0/1:2,7:9:22:145,0,22	0/0:5,0:5:0:0,0,76
NW_004763630.1	18505	.	A	G	110.37	PASS	AC=2;AF=0.5;AN=4;DP=15;ExcessHet=3.0103;FS=0.000;MLEAC=2;MLEAF=1.00;MQ=54.77;QD=22.07;SOR=3.611	GT:AD:DP:GQ:PGT:PID:PL	1/1:0,5:5:14:1|1:18505_A_G:137,14,0	0/0:.:10:1
NW_004763630.1	18508	.	G	A	110.37	PASS	AC=2;AF=0.5;AN=4;DP=12;ExcessHet=3.0103;FS=0.000;MLEAC=2;MLEAF=1.00;MQ=48.99;QD=31.20;SOR=2.303	GT:AD:DP:GQ:PGT:PID:PL	1/1:0,2:2:14:1|1:18505_A_G:137,14,0	0/0:.:10:1
NW_004763630.1	18877	.	T	G	74.03	PASS	AC=1;AF=0.25;AN=4;BaseQRankSum=-1.465e+00;ClippingRankSum=0.00;DP=20;ExcessHet=3.0103;FS=0.000;MLEAC=1;MLEAF=0.250;MQ=60.00;MQRankSum=0.00;QD=10.58;ReadPosRankSum=-1.800e-01;SOR=2.584	GT:AD:DP:GQ:PL	0/1:1,6:7:3:103,0,3	0/0:13,0:13:16:0,16,247
NW_004763630.1	18880	.	A	G	256.21	PASS	AC=1;AF=0.25;AN=4;BaseQRankSum=-3.195e+00;ClippingRankSum=0.00;DP=21;ExcessHet=3.0103;FS=0.000;MLEAC=1;MLEAF=0.250;MQ=60.00;MQRankSum=0.00;QD=19.71;ReadPosRankSum=0.669;SOR=1.609	GT:AD:DP:GQ:PL	0/0:8,0:8:24:0,24,175	0/1:4,9:13:60:286,0,60
NW_004763630.1	19417	.	C	A	58.86	PASS	AC=1;AF=0.25;AN=4;BaseQRankSum=-1.856e+00;ClippingRankSum=0.00;DP=35;ExcessHet=3.0103;FS=0.000;MLEAC=1;MLEAF=0.250;MQ=88.74;MQRankSum=0.00;QD=3.68;ReadPosRankSum=-1.090e-01;SOR=0.098	GT:AD:DP:GQ:PL	0/0:17,2:19:9:0,9,343	0/1:10,6:16:88:88,0,278
NW_004763630.1	19439	.	T	C	300.19	PASS	AC=3;AF=0.75;AN=4;BaseQRankSum=-1.383e+00;ClippingRankSum=0.00;DP=22;ExcessHet=3.0103;FS=0.000;MLEAC=3;MLEAF=0.750;MQ=60.00;MQRankSum=0.00;QD=13.65;ReadPosRankSum=1.74;SOR=2.303	GT:AD:DP:GQ:PL	1/1:1,11:12:31:248,31,0	0/1:4,6:10:82:82,0,171
NW_004763630.1	19463	.	CCTTT	C	45.16	PASS	AC=1;AF=0.25;AN=4;BaseQRankSum=0.00;ClippingRankSum=0.00;DP=13;ExcessHet=3.0103;FS=0.000;MLEAC=1;MLEAF=0.500;MQ=51.96;MQRankSum=0.00;QD=15.05;ReadPosRankSum=0.967;SOR=1.179	GT:AD:DP:GQ:PL	0/1:1,2:3:36:81,0,36	0/0:.:10:1
NW_004763630.1	20378	.	G	GATC	55.13	PASS	AC=2;AF=0.5;AN=4;DP=12;ExcessHet=3.0103;FS=0.000;MLEAC=2;MLEAF=1.00;MQ=48.99;QD=27.57;SOR=2.303	GT:AD:DP:GQ:PGT:PID:PL	1/1:0,2:2:6:1|1:20378_G_GATC:90,6,0	0/0:.:10:1
NW_004763630.1	20379	.	TG	T	52.37	PASS	AC=2;AF=0.5;AN=4;DP=3;ExcessHet=0.7918;FS=0.000;MLEAC=3;MLEAF=0.750;MQ=60.00;QD=26.18;SOR=2.303	GT:AD:DP:GQ:PGT:PID:PL	1/1:0,2:2:6:1|1:20378_G_GATC:90,6,0	0/0:1,0:1:3:.:.:0,3,15
NW_004763630.1	24798	.	T	C	155.87	PASS	AC=1;AF=0.25;AN=4;BaseQRankSum=-6.510e-01;ClippingRankSum=0.00;DP=25;ExcessHet=3.9794;FS=0.000;MLEAC=2;MLEAF=0.500;MQ=60.00;MQRankSum=0.00;QD=14.17;ReadPosRankSum=-1.690e-01;SOR=0.859	GT:AD:DP:GQ:PGT:PID:PL	0/1:5,6:11:99:0|1:24798_T_C:182,0,191	0/0:14,0:14:0:.:.:0,0,203
NW_004763630.1	24804	.	G	A	132.87	PASS	AC=1;AF=0.25;AN=4;BaseQRankSum=-1.776e+00;ClippingRankSum=0.00;DP=26;ExcessHet=3.9794;FS=0.000;MLEAC=2;MLEAF=0.500;MQ=60.00;MQRankSum=0.00;QD=11.07;ReadPosRankSum=0.389;SOR=0.693	GT:AD:DP:GQ:PGT:PID:PL	0/1:6,6:12:99:0|1:24798_T_C:159,0,238	0/0:14,0:14:0:.:.:0,0,252
NW_004763631.1	30	.	A	G	140.58	PASS	AC=2;AF=0.5;AN=4;BaseQRankSum=0.570;ClippingRankSum=0.00;DP=42;ExcessHet=0.7918;FS=3.222;MLEAC=2;MLEAF=0.500;MQ=76.49;MQRankSum=0.00;QD=6.39;ReadPosRankSum=0.00;SOR=0.173	GT:AD:DP:GQ:PL	1/1:4,18:22:19:175,19,0	0/0:18,2:20:32:0,32,152
NW_004763631.1	1171	.	A	G	216.24	PASS	AC=1;AF=0.25;AN=4;BaseQRankSum=-2.928e+00;ClippingRankSum=0.00;DP=26;ExcessHet=3.9794;FS=0.000;MLEAC=2;MLEAF=0.500;MQ=60.00;MQRankSum=0.00;QD=15.45;ReadPosRankSum=1.43;SOR=1.609	GT:AD:DP:GQ:PL	0/1:2,12:14:8:242,0,8	0/0:12,0:12:0:0,0,202
NW_004763641.1	25583	.	G	A	20	PASS	AC=2;AF=0.5;AN=4;DP=11;ExcessHet=3.0103;FS=0.000;MLEAC=2;MLEAF=1.00;MQ=60.00;QD=20.00;SOR=1.609	GT:AD:DP:GQ:PGT:PID:PL	1/1:0,1:1:3:1|1:25583_G_A:45,3,0	0/0:.:10:1
NW_004763641.1	25586	.	G	C	20	PASS	AC=2;AF=0.5;AN=4;DP=11;ExcessHet=3.0103;FS=0.000;MLEAC=2;MLEAF=1.00;MQ=60.00;QD=20.00;SOR=1.609	GT:AD:DP:GQ:PGT:PID:PL	1/1:0,1:1:3:1|1:25583_G_A:45,3,0	0/0:.:10:1
NW_004763641.1	30037	.	G	A	32.71	PASS	AC=2;AF=0.5;AN=4;DP=13;ExcessHet=3.0103;FS=0.000;MLEAC=2;MLEAF=1.00;MQ=60.00;QD=10.90;SOR=2.833	GT:AD:DP:GQ:PL	1/1:0,3:3:9:59,9,0	0/0:.:10:1
NW_004763646.1	1073	.	T	C	21.20	PASS	AC=2;AF=0.5;AN=4;DP=12;ExcessHet=3.0103;FS=0.000;MLEAC=2;MLEAF=1.00;MQ=60.00;QD=10.60;SOR=2.303	GT:AD:DP:GQ:PL	1/1:0,2:2:6:47,6,0	0/0:.:10:1
NW_004763646.1	1111	.	T	A	108.71	PASS	AC=2;AF=0.5;AN=4;DP=13;ExcessHet=3.0103;FS=0.000;MLEAC=2;MLEAF=1.00;MQ=60.00;QD=27.24;SOR=2.833	GT:AD:DP:GQ:PGT:PID:PL	1/1:0,3:3:9:1|1:1111_T_A:135,9,0	0/0:.:10:1
NW_004763646.1	1114	.	C	T	108.71	PASS	AC=2;AF=0.5;AN=4;DP=13;ExcessHet=3.0103;FS=0.000;MLEAC=2;MLEAF=1.00;MQ=60.00;QD=38.14;SOR=2.833	GT:AD:DP:GQ:PGT:PID:PL	1/1:0,3:3:9:1|1:1111_T_A:135,9,0	0/0:.:10:1
NW_004763653.1	497	.	C	T	72.46	PASS	AC=2;AF=0.5;AN=4;DP=14;ExcessHet=3.0103;FS=0.000;MLEAC=2;MLEAF=1.00;MQ=53.67;QD=18.12;SOR=3.258	GT:AD:DP:GQ:PL	1/1:0,4:4:12:99,12,0	0/0:.:10:1
NW_004763653.1	524	.	A	C	29.72	PASS	AC=2;AF=0.5;AN=4;DP=13;ExcessHet=3.0103;FS=0.000;MLEAC=2;MLEAF=1.00;MQ=51.96;QD=9.91;SOR=2.833	GT:AD:DP:GQ:PL	1/1:0,3:3:9:56,9,0	0/0:.:10:1
NW_004763653.1	582	.	C	T	21.20	PASS	AC=2;AF=0.5;AN=4;DP=12;ExcessHet=3.0103;FS=0.000;MLEAC=2;MLEAF=1.00;MQ=60.00;QD=10.60;SOR=2.303	GT:AD:DP:GQ:PL	1/1:0,2:2:6:47,6,0	0/0:.:10:1
NW_004763653.1	773	.	T	C	21.20	PASS	AC=2;AF=0.5;AN=4;DP=12;ExcessHet=3.0103;FS=0.000;MLEAC=2;MLEAF=1.00;MQ=60.00;QD=10.60;SOR=2.303	GT:AD:DP:GQ:PL	0/0:.:10:1	1/1:0,2:2:6:47,6,0
NW_004763663.1	23391	.	C	T	32.71	PASS	AC=2;AF=0.5;AN=4;DP=13;ExcessHet=3.0103;FS=0.000;MLEAC=2;MLEAF=1.00;MQ=51.96;QD=10.90;SOR=2.833	GT:AD:DP:GQ:PL	1/1:0,3:3:9:59,9,0	0/0:.:10:1
NW_004763671.1	581	.	T	G	21.20	PASS	AC=2;AF=0.5;AN=4;DP=12;ExcessHet=3.0103;FS=0.000;MLEAC=2;MLEAF=1.00;MQ=60.00;QD=10.60;SOR=2.303	GT:AD:DP:GQ:PL	0/0:.:10:1	1/1:0,2:2:6:47,6,0
NW_004763674.1	1714	.	T	C	222.21	PASS	AC=1;AF=0.25;AN=4;BaseQRankSum=-1.465e+00;ClippingRankSum=0.00;DP=17;ExcessHet=3.0103;FS=0.000;MLEAC=1;MLEAF=0.500;MQ=60.00;MQRankSum=0.00;QD=31.74;ReadPosRankSum=0.792;SOR=2.584	GT:AD:DP:GQ:PGT:PID:PL	0/1:1,6:7:24:0|1:1714_T_C:249,0,24	0/0:.:10:1
NW_004763674.1	1718	.	C	A	222.21	PASS	AC=1;AF=0.25;AN=4;BaseQRankSum=-1.465e+00;ClippingRankSum=0.00;DP=17;ExcessHet=3.0103;FS=0.000;MLEAC=1;MLEAF=0.500;MQ=60.00;MQRankSum=0.00;QD=31.74;ReadPosRankSum=0.792;SOR=2.584	GT:AD:DP:GQ:PGT:PID:PL	0/1:1,6:7:24:0|1:1714_T_C:249,0,24	0/0:.:10:1
NW_004763674.1	1751	.	A	G	71.21	PASS	AC=1;AF=0.25;AN=4;BaseQRankSum=0.00;ClippingRankSum=0.00;DP=17;ExcessHet=3.0103;FS=0.000;MLEAC=1;MLEAF=0.500;MQ=60.00;MQRankSum=0.00;QD=10.17;ReadPosRankSum=1.07;SOR=1.609	GT:AD:DP:GQ:PL	0/1:2,5:7:26:98,0,26	0/0:.:10:1
NW_004763674.1	7279	.	G	A	21.20	PASS	AC=2;AF=0.5;AN=4;DP=12;ExcessHet=3.0103;FS=0.000;MLEAC=2;MLEAF=1.00;MQ=48.99;QD=10.60;SOR=0.693	GT:AD:DP:GQ:PL	1/1:0,2:2:6:47,6,0	0/0:.:10:1
NW_004763674.1	7362	.	A	C	72.46	PASS	AC=2;AF=0.5;AN=4;DP=14;ExcessHet=3.0103;FS=0.000;MLEAC=2;MLEAF=1.00;MQ=60.00;QD=18.12;SOR=3.258	GT:AD:DP:GQ:PL	1/1:0,4:4:12:99,12,0	0/0:.:10:1
NW_004763674.1	14004	.	G	A	68.46	PASS	AC=2;AF=0.5;AN=4;DP=14;ExcessHet=3.0103;FS=0.000;MLEAC=2;MLEAF=1.00;MQ=53.67;QD=17.12;SOR=3.258	GT:AD:DP:GQ:PL	1/1:0,4:4:12:95,12,0	0/0:.:10:1
NW_004763674.1	14175	.	C	G	44.71	PASS	AC=2;AF=0.5;AN=4;DP=13;ExcessHet=3.0103;FS=0.000;MLEAC=2;MLEAF=1.00;MQ=60.00;QD=14.90;SOR=2.833	GT:AD:DP:GQ:PL	1/1:0,3:3:9:71,9,0	0/0:.:10:1
NW_004763674.1	14301	.	A	C	64.17	PASS	AC=2;AF=0.5;AN=4;DP=12;ExcessHet=3.0103;FS=0.000;MLEAC=2;MLEAF=1.00;MQ=60.00;QD=32.08;SOR=2.303	GT:AD:DP:GQ:PGT:PID:PL	1/1:0,2:2:6:1|1:14301_A_C:90,6,0	0/0:.:10:1
NW_004763674.1	14313	.	A	G	64.17	PASS	AC=2;AF=0.5;AN=4;DP=12;ExcessHet=3.0103;FS=0.000;MLEAC=2;MLEAF=1.00;MQ=60.00;QD=32.08;SOR=2.303	GT:AD:DP:GQ:PGT:PID:PL	1/1:0,2:2:6:1|1:14301_A_C:90,6,0	0/0:.:10:1
NW_004763674.1	14574	.	A	G	54.21	PASS	AC=1;AF=0.25;AN=4;BaseQRankSum=0.967;ClippingRankSum=0.00;DP=13;ExcessHet=3.0103;FS=0.000;MLEAC=1;MLEAF=0.500;MQ=60.00;MQRankSum=0.00;QD=18.07;ReadPosRankSum=0.00;SOR=1.179	GT:AD:DP:GQ:PGT:PID:PL	0/1:1,2:3:26:0|1:14574_A_G:81,0,26	0/0:.:10:1
NW_004763674.1	14580	.	G	A	54.21	PASS	AC=1;AF=0.25;AN=4;BaseQRankSum=-9.670e-01;ClippingRankSum=0.00;DP=13;ExcessHet=3.0103;FS=0.000;MLEAC=1;MLEAF=0.500;MQ=60.00;MQRankSum=0.00;QD=18.07;ReadPosRankSum=0.967;SOR=1.179	GT:AD:DP:GQ:PGT:PID:PL	0/1:1,2:3:26:0|1:14574_A_G:81,0,26	0/0:.:10:1
NW_004763674.1	27402	.	A	T	1065.22	PASS	AC=3;AF=0.75;AN=4;BaseQRankSum=-3.734e+00;ClippingRankSum=0.00;DP=51;ExcessHet=3.0103;FS=0.000;MLEAC=3;MLEAF=0.750;MQ=60.00;MQRankSum=0.00;QD=20.89;ReadPosRankSum=-4.580e-01;SOR=5.630	GT:AD:DP:GQ:PL	1/1:0,29:29:87:688,87,0	0/1:2,20:22:24:407,0,24
NW_004763674.1	27901	.	G	A	551.87	PASS	AC=1;AF=0.25;AN=4;BaseQRankSum=4.36;ClippingRankSum=0.00;DP=52;ExcessHet=3.0103;FS=0.000;MLEAC=2;MLEAF=0.500;MQ=60.00;MQRankSum=0.00;QD=13.14;ReadPosRankSum=-2.042e+00;SOR=1.721	GT:AD:DP:GQ:PL	0/1:13,29:42:99:578,0,164	0/0:10,0:10:0:0,0,48
NW_004763674.1	28021	.	G	A	572.28	PASS	AC=1;AF=0.25;AN=4;BaseQRankSum=-3.700e-01;ClippingRankSum=0.00;DP=64;ExcessHet=3.0103;FS=0.000;MLEAC=1;MLEAF=0.250;MQ=60.00;MQRankSum=0.00;QD=10.22;ReadPosRankSum=-1.830e-01;SOR=1.101	GT:AD:DP:GQ:PL	0/1:23,33:56:99:602,0,369	0/0:8,0:8:18:0,18,270
NW_004763674.1	28054	.	G	A	312.44	PASS	AC=1;AF=0.25;AN=4;BaseQRankSum=4.18;ClippingRankSum=0.00;DP=34;ExcessHet=3.0103;FS=0.000;MLEAC=1;MLEAF=0.250;MQ=60.00;MQRankSum=0.00;QD=10.08;ReadPosRankSum=0.342;SOR=1.044	GT:AD:DP:GQ:PL	0/1:13,18:31:99:341,0,180	0/0:3,0:3:6:0,6,90
NW_004763674.1	36019	.	C	T	64.17	PASS	AC=2;AF=0.5;AN=4;DP=12;ExcessHet=3.0103;FS=0.000;MLEAC=2;MLEAF=1.00;MQ=48.99;QD=32.08;SOR=2.303	GT:AD:DP:GQ:PGT:PID:PL	1/1:0,2:2:6:1|1:36019_C_T:90,6,0	0/0:.:10:1
NW_004763674.1	36027	.	T	A	64.17	PASS	AC=2;AF=0.5;AN=4;DP=12;ExcessHet=3.0103;FS=0.000;MLEAC=2;MLEAF=1.00;MQ=48.99;QD=32.08;SOR=2.303	GT:AD:DP:GQ:PGT:PID:PL	1/1:0,2:2:6:1|1:36019_C_T:90,6,0	0/0:.:10:1
NW_004763674.1	53178	.	G	C	504.20	PASS	AC=2;AF=0.5;AN=4;DP=22;ExcessHet=3.0103;FS=0.000;MLEAC=2;MLEAF=1.00;MQ=42.43;QD=33.00;SOR=5.136	GT:AD:DP:GQ:PGT:PID:PL	1/1:0,12:12:39:1|1:53122_T_C:531,39,0	0/0:.:10:1
NW_004763689.1	177	.	G	A	21.20	PASS	AC=2;AF=0.5;AN=4;DP=12;ExcessHet=3.0103;FS=0.000;MLEAC=2;MLEAF=1.00;MQ=60.00;QD=10.60;SOR=2.303	GT:AD:DP:GQ:PL	1/1:0,2:2:6:47,6,0	0/0:.:10:1
NW_004763690.1	46	.	C	T	23.19	PASS	AC=2;AF=0.5;AN=4;DP=12;ExcessHet=3.0103;FS=0.000;MLEAC=2;MLEAF=1.00;MQ=48.99;QD=11.60;SOR=2.303	GT:AD:DP:GQ:PL	0/0:.:10:1	1/1:0,2:2:6:49,6,0
NW_004763690.1	82	.	G	A	29.20	PASS	AC=1;AF=0.25;AN=4;BaseQRankSum=0.00;ClippingRankSum=0.00;DP=15;ExcessHet=3.0103;FS=0.000;MLEAC=1;MLEAF=0.500;MQ=60.00;MQRankSum=0.00;QD=5.84;ReadPosRankSum=-1.260e-01;SOR=1.022	GT:AD:DP:GQ:PL	0/0:.:10:1	0/1:2,3:5:32:56,0,32
NW_004763690.1	145	.	T	C	96.20	PASS	AC=1;AF=0.25;AN=4;BaseQRankSum=-1.150e+00;ClippingRankSum=0.00;DP=14;ExcessHet=3.0103;FS=0.000;MLEAC=1;MLEAF=0.500;MQ=60.00;MQRankSum=0.00;QD=24.05;ReadPosRankSum=1.15;SOR=1.609	GT:AD:DP:GQ:PGT:PID:PL	0/0:.:10:1	0/1:1,3:4:33:0|1:145_T_C:123,0,33
NW_004763690.1	146	.	G	A	96.20	PASS	AC=1;AF=0.25;AN=4;BaseQRankSum=1.15;ClippingRankSum=0.00;DP=14;ExcessHet=3.0103;FS=0.000;MLEAC=1;MLEAF=0.500;MQ=60.00;MQRankSum=0.00;QD=24.05;ReadPosRankSum=-1.150e+00;SOR=1.609	GT:AD:DP:GQ:PGT:PID:PL	0/0:.:10:1	0/1:1,3:4:33:0|1:145_T_C:123,0,33
NW_004763690.1	289	.	T	A	23.19	PASS	AC=2;AF=0.5;AN=4;DP=12;ExcessHet=3.0103;FS=0.000;MLEAC=2;MLEAF=1.00;MQ=48.99;QD=11.60;SOR=2.303	GT:AD:DP:GQ:PL	1/1:0,2:2:6:49,6,0	0/0:.:10:1
NW_004763690.1	348	.	T	A	97.33	PASS	AC=2;AF=0.5;AN=4;DP=15;ExcessHet=3.0103;FS=0.000;MLEAC=2;MLEAF=1.00;MQ=54.77;QD=19.47;SOR=3.611	GT:AD:DP:GQ:PL	0/0:.:10:1	1/1:0,5:5:15:124,15,0
NW_004763690.1	597	.	C	A	72.19	PASS	AC=1;AF=0.25;AN=4;BaseQRankSum=3.79;ClippingRankSum=0.00;DP=71;ExcessHet=3.0103;FS=5.643;MLEAC=1;MLEAF=0.250;MQ=60.00;MQRankSum=0.00;QD=2.19;ReadPosRankSum=0.348;SOR=0.032	GT:AD:DP:GQ:PL	0/1:24,9:33:99:102,0,428	0/0:38,0:38:99:0,100,897
NW_004763690.1	638	.	C	A	1263.27	PASS	AC=3;AF=0.75;AN=4;BaseQRankSum=4.61;ClippingRankSum=0.00;DP=63;ExcessHet=3.0103;FS=8.136;MLEAC=3;MLEAF=0.750;MQ=60.00;MQRankSum=0.00;QD=20.05;ReadPosRankSum=0.827;SOR=4.909	GT:AD:DP:GQ:PL	0/1:5,22:27:20:440,0,20	1/1:0,36:36:99:853,108,0
NW_004763690.1	810	.	G	A	866.19	PASS	AC=3;AF=0.75;AN=4;BaseQRankSum=1.83;ClippingRankSum=0.00;DP=48;ExcessHet=3.0103;FS=0.000;MLEAC=3;MLEAF=0.750;MQ=60.00;MQRankSum=0.00;QD=18.05;ReadPosRankSum=-1.350e-01;SOR=1.569	GT:AD:DP:GQ:PL	0/1:9,9:18:99:169,0,169	1/1:0,30:30:89:727,89,0
NW_004763690.1	862	.	A	G	1112.19	PASS	AC=3;AF=0.75;AN=4;BaseQRankSum=-2.410e-01;ClippingRankSum=0.00;DP=65;ExcessHet=3.0103;FS=0.000;MLEAC=3;MLEAF=0.750;MQ=60.00;MQRankSum=0.00;QD=17.11;ReadPosRankSum=-2.500e-01;SOR=2.730	GT:AD:DP:GQ:PL	0/1:13,17:30:99:329,0,217	1/1:0,35:35:99:813,104,0
NW_004763696.1	22361	.	G	A	23.19	PASS	AC=2;AF=0.5;AN=4;DP=12;ExcessHet=3.0103;FS=0.000;MLEAC=2;MLEAF=1.00;MQ=48.99;QD=11.60;SOR=2.303	GT:AD:DP:GQ:PL	1/1:0,2:2:6:49,6,0	0/0:.:10:1
NW_004763696.1	22379	.	T	A	23.19	PASS	AC=2;AF=0.5;AN=4;DP=12;ExcessHet=3.0103;FS=0.000;MLEAC=2;MLEAF=1.00;MQ=48.99;QD=11.60;SOR=2.303	GT:AD:DP:GQ:PL	1/1:0,2:2:6:49,6,0	0/0:.:10:1
NW_004763718.1	3023	.	A	C	21.20	PASS	AC=2;AF=0.5;AN=4;DP=12;ExcessHet=3.0103;FS=0.000;MLEAC=2;MLEAF=1.00;MQ=60.00;QD=10.60;SOR=2.303	GT:AD:DP:GQ:PL	1/1:0,2:2:6:47,6,0	0/0:.:10:1
NW_004763718.1	19344	.	G	C	31.69	PASS	AC=1;AF=0.25;AN=4;BaseQRankSum=0.00;ClippingRankSum=0.00;DP=5;ExcessHet=3.0103;FS=0.000;MLEAC=1;MLEAF=0.250;MQ=60.00;MQRankSum=0.00;QD=7.92;ReadPosRankSum=-3.190e-01;SOR=0.446	GT:AD:DP:GQ:PL	0/0:1,0:1:3:0,3,13	0/1:1,3:4:12:59,0,12
NW_004763718.1	25057	.	T	A	120.26	PASS	AC=2;AF=0.5;AN=4;DP=16;ExcessHet=3.0103;FS=0.000;MLEAC=2;MLEAF=1.00;MQ=61.78;QD=20.04;SOR=3.912	GT:AD:DP:GQ:PL	0/0:.:10:1	1/1:0,6:6:18:147,18,0
NW_004763718.1	25094	.	C	CT	58.29	PASS	AC=2;AF=0.5;AN=4;DP=15;ExcessHet=3.0103;FS=0.000;MLEAC=2;MLEAF=1.00;MQ=66.18;QD=11.66;SOR=3.611	GT:AD:DP:GQ:PL	0/0:.:10:1	1/1:0,5:5:15:94,15,0
NW_004763718.1	25417	.	A	T	342.54	PASS	AC=3;AF=0.75;AN=4;BaseQRankSum=-3.067e+00;ClippingRankSum=0.00;DP=15;ExcessHet=3.0103;FS=0.000;MLEAC=3;MLEAF=0.750;MQ=60.00;MQRankSum=0.00;QD=22.84;ReadPosRankSum=0.723;SOR=1.112	GT:AD:DP:GQ:PGT:PID:PL	1/1:0,4:4:12:1|1:25417_A_T:180,12,0	0/1:6,5:11:99:0|1:25417_A_T:192,0,233
NW_004763718.1	25418	.	A	T	342.54	PASS	AC=3;AF=0.75;AN=4;BaseQRankSum=1.10;ClippingRankSum=0.00;DP=15;ExcessHet=3.0103;FS=0.000;MLEAC=3;MLEAF=0.750;MQ=60.00;MQRankSum=0.00;QD=22.84;ReadPosRankSum=0.852;SOR=1.112	GT:AD:DP:GQ:PGT:PID:PL	1/1:0,4:4:12:1|1:25417_A_T:180,12,0	0/1:6,5:11:99:0|1:25417_A_T:192,0,233
NW_004763718.1	31646	.	T	C	20.06	PASS	AC=2;AF=0.5;AN=4;DP=7;ExcessHet=3.0103;FS=0.000;MLEAC=3;MLEAF=0.750;MQ=60.00;QD=10.03;SOR=2.303	GT:AD:DP:GQ:PL	0/0:5,0:5:0:0,0,71	1/1:0,2:2:6:47,6,0
NW_004763718.1	31908	.	T	C	29.97	PASS	AC=1;AF=0.25;AN=4;BaseQRankSum=0.00;ClippingRankSum=0.00;DP=7;ExcessHet=3.0103;FS=0.000;MLEAC=1;MLEAF=0.250;MQ=60.00;MQRankSum=0.00;QD=7.49;ReadPosRankSum=-3.190e-01;SOR=1.609	GT:AD:DP:GQ:PL	0/1:1,3:4:12:59,0,12	0/0:3,0:3:9:0,9,62
NW_004763718.1	33151	.	T	A	72.46	PASS	AC=2;AF=0.5;AN=4;DP=14;ExcessHet=3.0103;FS=0.000;MLEAC=2;MLEAF=1.00;MQ=48.99;QD=18.12;SOR=3.258	GT:AD:DP:GQ:PL	1/1:0,4:4:12:99,12,0	0/0:.:10:1
NW_004763718.1	57135	.	A	T	126.20	PASS	AC=1;AF=0.25;AN=4;BaseQRankSum=-1.282e+00;ClippingRankSum=0.00;DP=15;ExcessHet=3.0103;FS=0.000;MLEAC=1;MLEAF=0.500;MQ=60.00;MQRankSum=0.00;QD=25.24;ReadPosRankSum=-1.282e+00;SOR=1.981	GT:AD:DP:GQ:PGT:PID:PL	0/1:1,4:5:33:0|1:57135_A_T:153,0,33	0/0:.:10:1
NW_004763718.1	57136	.	T	A	126.20	PASS	AC=1;AF=0.25;AN=4;BaseQRankSum=0.00;ClippingRankSum=0.00;DP=15;ExcessHet=3.0103;FS=0.000;MLEAC=1;MLEAF=0.500;MQ=60.00;MQRankSum=0.00;QD=25.24;ReadPosRankSum=-1.282e+00;SOR=1.981	GT:AD:DP:GQ:PGT:PID:PL	0/1:1,4:5:33:0|1:57135_A_T:153,0,33	0/0:.:10:1
NW_004763718.1	58675	.	G	T	170.41	PASS	AC=1;AF=0.25;AN=4;BaseQRankSum=1.32;ClippingRankSum=0.00;DP=22;ExcessHet=3.0103;FS=7.782;MLEAC=1;MLEAF=0.500;MQ=60.00;MQRankSum=0.00;QD=14.20;ReadPosRankSum=-1.640e+00;SOR=4.804	GT:AD:DP:GQ:PL	0/1:2,10:12:13:197,0,13	0/0:.:10:1
NW_004763718.1	58692	.	TATTATGA	T	207.16	PASS	AC=1;AF=0.25;AN=4;BaseQRankSum=-4.310e-01;ClippingRankSum=0.00;DP=19;ExcessHet=3.0103;FS=10.792;MLEAC=1;MLEAF=0.500;MQ=60.00;MQRankSum=0.00;QD=23.02;ReadPosRankSum=1.24;SOR=3.901	GT:AD:DP:GQ:PL	0/1:3,6:9:92:243,0,92	0/0:.:10:1
NW_004763718.1	58985	.	A	G	52.70	PASS	AC=1;AF=0.25;AN=4;BaseQRankSum=0.00;ClippingRankSum=0.00;DP=6;ExcessHet=3.0103;FS=6.990;MLEAC=1;MLEAF=0.250;MQ=60.00;MQRankSum=0.00;QD=10.54;ReadPosRankSum=-5.240e-01;SOR=3.229	GT:AD:DP:GQ:PL	0/1:1,4:5:9:80,0,9	0/0:1,0:1:3:0,3,20
NW_004763718.1	58999	.	TG	T	113.67	PASS	AC=1;AF=0.25;AN=4;BaseQRankSum=-1.465e+00;ClippingRankSum=0.00;DP=8;ExcessHet=3.0103;FS=8.451;MLEAC=1;MLEAF=0.250;MQ=60.00;MQRankSum=0.00;QD=16.24;ReadPosRankSum=-1.465e+00;SOR=3.897	GT:AD:DP:GQ:PL	0/1:1,6:7:9:150,0,9	0/0:1,0:1:3:0,3,20
NW_004763718.1	60764	.	T	C	21.20	PASS	AC=2;AF=0.5;AN=4;DP=12;ExcessHet=3.0103;FS=0.000;MLEAC=2;MLEAF=1.00;MQ=60.00;QD=10.60;SOR=2.303	GT:AD:DP:GQ:PL	1/1:0,2:2:6:47,6,0	0/0:.:10:1
NW_004763718.1	60777	.	G	T	23.19	PASS	AC=2;AF=0.5;AN=4;DP=12;ExcessHet=3.0103;FS=0.000;MLEAC=2;MLEAF=1.00;MQ=60.00;QD=11.60;SOR=2.303	GT:AD:DP:GQ:PL	1/1:0,2:2:6:49,6,0	0/0:.:10:1
NW_004763718.1	63676	.	G	T	20	PASS	AC=2;AF=0.5;AN=4;DP=11;ExcessHet=3.0103;FS=0.000;MLEAC=2;MLEAF=1.00;MQ=60.00;QD=20.00;SOR=1.609	GT:AD:DP:GQ:PGT:PID:PL	0/0:.:10:1	1/1:0,1:1:3:1|1:63676_G_T:45,3,0
NW_004763718.1	63684	.	A	G	20	PASS	AC=2;AF=0.5;AN=4;DP=11;ExcessHet=3.0103;FS=0.000;MLEAC=2;MLEAF=1.00;MQ=60.00;QD=20.00;SOR=1.609	GT:AD:DP:GQ:PGT:PID:PL	0/0:.:10:1	1/1:0,1:1:3:1|1:63676_G_T:45,3,0
NW_004763718.1	70700	.	T	C	64.17	PASS	AC=2;AF=0.5;AN=4;DP=12;ExcessHet=3.0103;FS=0.000;MLEAC=2;MLEAF=1.00;MQ=48.99;QD=32.08;SOR=2.303	GT:AD:DP:GQ:PGT:PID:PL	0/0:.:10:1	1/1:0,2:2:6:1|1:70700_T_C:90,6,0
NW_004763718.1	70704	.	T	A	64.17	PASS	AC=2;AF=0.5;AN=4;DP=12;ExcessHet=3.0103;FS=0.000;MLEAC=2;MLEAF=1.00;MQ=48.99;QD=32.08;SOR=2.303	GT:AD:DP:GQ:PGT:PID:PL	0/0:.:10:1	1/1:0,2:2:6:1|1:70700_T_C:90,6,0
NW_004763718.1	72283	.	C	G	98.87	PASS	AC=3;AF=0.75;AN=4;BaseQRankSum=0.524;ClippingRankSum=0.00;DP=8;ExcessHet=3.0103;FS=0.000;MLEAC=3;MLEAF=0.750;MQ=60.00;MQRankSum=0.00;QD=12.36;ReadPosRankSum=-8.420e-01;SOR=1.863	GT:AD:DP:GQ:PL	1/1:0,3:3:9:71,9,0	0/1:2,3:5:32:57,0,32
NW_004763718.1	73676	.	C	A	53.71	PASS	AC=1;AF=0.25;AN=4;BaseQRankSum=0.00;ClippingRankSum=0.00;DP=15;ExcessHet=3.0103;FS=0.000;MLEAC=1;MLEAF=0.500;MQ=60.00;MQRankSum=0.00;QD=10.74;ReadPosRankSum=-2.530e-01;SOR=0.223	GT:AD:DP:GQ:PL	0/0:.:10:1	0/1:1,4:5:9:80,0,9
NW_004763718.1	74237	.	A	T	43.71	PASS	AC=2;AF=0.5;AN=4;DP=13;ExcessHet=3.0103;FS=0.000;MLEAC=2;MLEAF=1.00;MQ=25.98;QD=14.57;SOR=2.833	GT:AD:DP:GQ:PL	0/0:.:10:1	1/1:0,3:3:9:70,9,0
NW_004763718.1	74324	.	C	T	106.28	PASS	AC=3;AF=0.75;AN=4;BaseQRankSum=1.28;ClippingRankSum=0.00;DP=7;ExcessHet=3.0103;FS=0.000;MLEAC=3;MLEAF=0.750;MQ=60.00;MQRankSum=0.00;QD=15.18;ReadPosRankSum=-1.282e+00;SOR=2.584	GT:AD:DP:GQ:PL	1/1:0,2:2:6:49,6,0	0/1:1,4:5:9:85,0,9
NW_004763718.1	74878	.	G	T	51.20	PASS	AC=1;AF=0.25;AN=4;BaseQRankSum=2.19;ClippingRankSum=0.00;DP=17;ExcessHet=3.0103;FS=0.000;MLEAC=1;MLEAF=0.500;MQ=56.12;MQRankSum=0.00;QD=7.31;ReadPosRankSum=0.00;SOR=0.941	GT:AD:DP:GQ:PL	0/0:.:10:1	0/1:3,4:7:47:78,0,47
NW_004763718.1	74938	.	C	A	69.46	PASS	AC=2;AF=0.5;AN=4;DP=14;ExcessHet=3.0103;FS=0.000;MLEAC=2;MLEAF=1.00;MQ=60.00;QD=17.37;SOR=3.258	GT:AD:DP:GQ:PL	0/0:.:10:1	1/1:0,4:4:12:96,12,0
NW_004763718.1	76473	.	C	T	64.17	PASS	AC=2;AF=0.5;AN=4;DP=12;ExcessHet=3.0103;FS=0.000;MLEAC=2;MLEAF=1.00;MQ=34.64;QD=32.08;SOR=2.303	GT:AD:DP:GQ:PGT:PID:PL	1/1:0,2:2:6:1|1:76473_C_T:90,6,0	0/0:.:10:1
NW_004763718.1	76487	.	T	G	64.17	PASS	AC=2;AF=0.5;AN=4;DP=12;ExcessHet=3.0103;FS=0.000;MLEAC=2;MLEAF=1.00;MQ=28.28;QD=32.08;SOR=2.303	GT:AD:DP:GQ:PGT:PID:PL	1/1:0,2:2:6:1|1:76473_C_T:90,6,0	0/0:.:10:1
NW_004763718.1	77595	.	G	A	36.01	PASS	AC=2;AF=0.5;AN=4;DP=6;ExcessHet=0.7918;FS=0.000;MLEAC=2;MLEAF=0.500;MQ=60.00;QD=12.00;SOR=2.833	GT:AD:DP:GQ:PL	1/1:0,3:3:9:68,9,0	0/0:3,0:3:9:0,9,63
NW_004763718.1	77628	.	T	A	759.19	PASS	AC=3;AF=0.75;AN=4;BaseQRankSum=2.21;ClippingRankSum=0.00;DP=24;ExcessHet=3.0103;FS=0.000;MLEAC=3;MLEAF=0.750;MQ=60.00;MQRankSum=0.00;QD=31.63;ReadPosRankSum=1.07;SOR=2.925	GT:AD:DP:GQ:PGT:PID:PL	1/1:0,13:13:37:1|1:77628_T_A:530,37,0	0/1:4,7:11:99:0|1:77628_T_A:259,0,138
NW_004763718.1	77634	.	G	T	803.19	PASS	AC=3;AF=0.75;AN=4;BaseQRankSum=1.16;ClippingRankSum=0.00;DP=26;ExcessHet=3.0103;FS=0.000;MLEAC=3;MLEAF=0.750;MQ=60.00;MQRankSum=0.00;QD=30.89;ReadPosRankSum=1.88;SOR=3.098	GT:AD:DP:GQ:PGT:PID:PL	1/1:0,14:14:40:1|1:77628_T_A:554,40,0	0/1:4,8:12:99:0|1:77628_T_A:279,0,135
NW_004763718.1	77739	.	C	T	1088.60	PASS	AC=3;AF=0.75;AN=4;BaseQRankSum=5.10;ClippingRankSum=0.00;DP=54;ExcessHet=3.0103;FS=10.334;MLEAC=3;MLEAF=0.750;MQ=60.00;MQRankSum=0.00;QD=20.16;ReadPosRankSum=2.66;SOR=5.994	GT:AD:DP:GQ:PL	1/1:1,24:25:54:589,54,0	0/1:4,25:29:13:529,0,13
NW_004763718.1	91178	.	T	C	21.20	PASS	AC=2;AF=0.5;AN=4;DP=12;ExcessHet=3.0103;FS=0.000;MLEAC=2;MLEAF=1.00;MQ=60.00;QD=10.60;SOR=2.303	GT:AD:DP:GQ:PL	0/0:.:10:1	1/1:0,2:2:6:47,6,0
NW_004763752.1	475	.	C	T	1034.19	PASS	AC=1;AF=0.25;AN=4;BaseQRankSum=5.83;ClippingRankSum=0.00;DP=118;ExcessHet=3.0103;FS=0.000;MLEAC=1;MLEAF=0.250;MQ=60.00;MQRankSum=0.00;QD=17.53;ReadPosRankSum=2.29;SOR=0.659	GT:AD:DP:GQ:PGT:PID:PL	0/1:30,29:59:99:0|1:475_C_T:1064,0,1071	0/0:59,0:59:99:.:.:0,120,1800
NW_004763752.1	489	.	G	A	1112.19	PASS	AC=1;AF=0.25;AN=4;BaseQRankSum=-9.800e-01;ClippingRankSum=0.00;DP=121;ExcessHet=3.0103;FS=1.762;MLEAC=1;MLEAF=0.250;MQ=60.00;MQRankSum=0.00;QD=17.94;ReadPosRankSum=2.53;SOR=1.157	GT:AD:DP:GQ:PGT:PID:PL	0/1:30,32:62:99:0|1:475_C_T:1142,0,1085	0/0:59,0:59:99:.:.:0,120,1800
NW_004763752.1	1665	.	T	C	2512.19	PASS	AC=3;AF=0.75;AN=4;BaseQRankSum=0.184;ClippingRankSum=0.00;DP=172;ExcessHet=3.0103;FS=5.350;MLEAC=3;MLEAF=0.750;MQ=60.00;MQRankSum=0.00;QD=14.61;ReadPosRankSum=1.37;SOR=0.318	GT:AD:DP:GQ:PL	0/1:52,28:80:99:427,0,991	1/1:0,92:92:99:2115,273,0
NW_004763752.1	24566	.	G	A	74.46	PASS	AC=2;AF=0.5;AN=4;DP=14;ExcessHet=3.0103;FS=0.000;MLEAC=2;MLEAF=1.00;MQ=48.99;QD=18.62;SOR=3.258	GT:AD:DP:GQ:PL	0/0:.:10:1	1/1:0,4:4:12:101,12,0
NW_004763752.1	24752	.	AC	A	174.24	PASS	AC=3;AF=0.75;AN=4;BaseQRankSum=1.38;ClippingRankSum=0.00;DP=10;ExcessHet=3.0103;FS=0.000;MLEAC=3;MLEAF=0.750;MQ=66.18;MQRankSum=0.674;QD=17.42;ReadPosRankSum=-6.740e-01;SOR=2.303	GT:AD:DP:GQ:PL	0/1:2,2:4:43:43,0,57	1/1:0,6:6:18:170,18,0
NW_004763752.1	34543	.	A	AAAGAAG	1176.15	PASS	AC=3;AF=0.75;AN=4;BaseQRankSum=-3.780e-01;ClippingRankSum=0.00;DP=40;ExcessHet=3.0103;FS=0.000;MLEAC=3;MLEAF=0.750;MQ=60.00;MQRankSum=0.00;QD=29.40;ReadPosRankSum=-1.327e+00;SOR=1.931	GT:AD:DP:GQ:PGT:PID:PL	0/1:6,11:17:99:0|1:34543_A_AAAGAAG:323,0,216	1/1:0,23:23:81:1|1:34543_A_AAAGAAG:892,81,0
NW_004763752.1	34550	.	T	A	765.19	PASS	AC=3;AF=0.75;AN=4;BaseQRankSum=3.07;ClippingRankSum=0.00;DP=27;ExcessHet=3.0103;FS=0.000;MLEAC=3;MLEAF=0.750;MQ=60.00;MQRankSum=0.00;QD=28.34;ReadPosRankSum=0.087;SOR=1.179	GT:AD:DP:GQ:PGT:PID:PL	0/1:6,5:11:99:0|1:34543_A_AAAGAAG:172,0,237	1/1:0,16:16:48:1|1:34543_A_AAAGAAG:623,48,0
NW_004763752.1	34655	.	G	A	709.25	PASS	AC=3;AF=0.75;AN=4;BaseQRankSum=-3.090e-01;ClippingRankSum=0.00;DP=37;ExcessHet=3.0103;FS=0.000;MLEAC=3;MLEAF=0.750;MQ=60.00;MQRankSum=0.00;QD=19.17;ReadPosRankSum=-5.990e-01;SOR=4.351	GT:AD:DP:GQ:PL	0/1:3,14:17:21:267,0,21	1/1:0,20:20:60:472,60,0
NW_004763752.1	34823	.	A	G	142.19	PASS	AC=1;AF=0.25;AN=4;BaseQRankSum=-3.510e-01;ClippingRankSum=0.00;DP=67;ExcessHet=3.0103;FS=0.000;MLEAC=1;MLEAF=0.250;MQ=60.00;MQRankSum=0.00;QD=4.18;ReadPosRankSum=1.47;SOR=0.277	GT:AD:DP:GQ:PL	0/1:22,12:34:99:172,0,405	0/0:33,0:33:90:0,90,1350
NW_004763771.1	139	.	T	C	141.22	PASS	AC=2;AF=0.5;AN=4;DP=18;ExcessHet=3.0103;FS=0.000;MLEAC=2;MLEAF=1.00;MQ=60.00;QD=17.65;SOR=4.407	GT:AD:DP:GQ:PL	0/0:.:10:1	1/1:0,8:8:23:168,23,0
NW_004763785.1	254	.	T	C	998.19	PASS	AC=3;AF=0.75;AN=4;BaseQRankSum=-1.200e+00;ClippingRankSum=0.00;DP=82;ExcessHet=3.0103;FS=0.000;MLEAC=3;MLEAF=0.750;MQ=60.00;MQRankSum=0.00;QD=12.17;ReadPosRankSum=1.52;SOR=0.730	GT:AD:DP:GQ:PGT:PID:PL	0/1:23,17:40:99:0|1:104_A_G:243,0,464	1/1:3,39:42:64:.:.:785,64,0
NW_004763796.1	88	.	A	T	68.14	PASS	AC=2;AF=0.5;AN=4;DP=8;ExcessHet=0.7918;FS=0.000;MLEAC=2;MLEAF=0.500;MQ=60.00;QD=22.71;SOR=2.833	GT:AD:DP:GQ:PGT:PID:PL	1/1:0,3:3:9:1|1:79_C_T:101,9,0	0/0:5,0:5:15:.:.:0,15,111
NW_004763796.1	441	.	G	A	107.19	PASS	AC=1;AF=0.25;AN=4;BaseQRankSum=-2.362e+00;ClippingRankSum=0.00;DP=22;ExcessHet=3.0103;FS=0.000;MLEAC=1;MLEAF=0.250;MQ=60.00;MQRankSum=0.00;QD=9.74;ReadPosRankSum=1.83;SOR=1.802	GT:AD:DP:GQ:PL	0/0:11,0:11:33:0,33,267	0/1:3,8:11:44:137,0,44
NW_004763796.1	739	.	C	G	27.57	PASS	AC=1;AF=0.25;AN=4;BaseQRankSum=-1.150e+00;ClippingRankSum=0.00;DP=6;ExcessHet=3.0103;FS=0.000;MLEAC=1;MLEAF=0.250;MQ=60.00;MQRankSum=0.00;QD=6.89;ReadPosRankSum=0.00;SOR=1.609	GT:AD:DP:GQ:PL	0/1:1,3:4:12:56,0,12	0/0:2,0:2:6:0,6,38
NW_004763796.1	827	.	C	T	31.59	PASS	AC=1;AF=0.25;AN=4;BaseQRankSum=1.65;ClippingRankSum=0.00;DP=9;ExcessHet=3.0103;FS=0.000;MLEAC=2;MLEAF=0.500;MQ=60.00;MQRankSum=0.00;QD=6.32;ReadPosRankSum=1.65;SOR=1.022	GT:AD:DP:GQ:PL	0/0:4,0:4:0:0,0,47	0/1:2,3:5:5:57,0,5
NW_004763796.1	1696	.	T	C	122.19	PASS	AC=1;AF=0.25;AN=4;BaseQRankSum=-3.058e+00;ClippingRankSum=0.00;DP=54;ExcessHet=3.0103;FS=0.000;MLEAC=1;MLEAF=0.250;MQ=60.00;MQRankSum=0.00;QD=5.55;ReadPosRankSum=0.298;SOR=0.412	GT:AD:DP:GQ:PL	0/1:13,9:22:99:152,0,260	0/0:32,0:32:49:0,49,708
NW_004763796.1	2134	.	AT	A	43.24	PASS	AC=1;AF=0.25;AN=4;BaseQRankSum=0.00;ClippingRankSum=0.00;DP=14;ExcessHet=3.0103;FS=0.000;MLEAC=1;MLEAF=0.250;MQ=60.00;MQRankSum=0.00;QD=5.40;ReadPosRankSum=1.93;SOR=1.179	GT:AD:DP:GQ:PL	0/0:6,0:6:18:0,18,132	0/1:3,5:8:47:82,0,47
NW_004763796.1	5100	.	C	T	20.21	PASS	AC=2;AF=0.5;AN=4;DP=12;ExcessHet=3.0103;FS=0.000;MLEAC=2;MLEAF=1.00;MQ=42.43;QD=10.11;SOR=2.303	GT:AD:DP:GQ:PL	1/1:0,2:2:6:46,6,0	0/0:.:10:1
NW_004763796.1	29269	.	AC	A	101.42	PASS	AC=2;AF=0.5;AN=4;DP=13;ExcessHet=3.0103;FS=0.000;MLEAC=2;MLEAF=1.00;MQ=51.96;QD=33.81;SOR=2.833	GT:AD:DP:GQ:PGT:PID:PL	0/0:.:10:1	1/1:0,3:3:12:1|1:29265_T_A:137,12,0
NW_004763802.1	66	.	C	CTT	28.14	PASS	AC=2;AF=0.5;AN=4;DP=12;ExcessHet=3.0103;FS=0.000;MLEAC=2;MLEAF=1.00;MQ=70.00;QD=14.07;SOR=2.303	GT:AD:DP:GQ:PL	0/0:.:10:1	1/1:0,2:2:6:63,6,0
NW_004763802.1	232	.	G	A	33.33	PASS	AC=1;AF=0.25;AN=4;BaseQRankSum=0.00;ClippingRankSum=0.00;DP=13;ExcessHet=3.0103;FS=0.000;MLEAC=1;MLEAF=0.500;MQ=60.00;MQRankSum=0.00;QD=11.11;ReadPosRankSum=-4.310e-01;SOR=1.179	GT:AD:DP:GQ:PGT:PID:PL	0/0:.:10:1	0/1:1,2:3:15:0|1:232_G_A:60,0,15
NW_004763807.1	282	.	T	A	798.20	PASS	AC=2;AF=0.5;AN=4;DP=44;ExcessHet=3.0103;FS=0.000;MLEAC=2;MLEAF=1.00;MQ=59.14;QD=23.48;SOR=5.670	GT:AD:DP:GQ:PL	0/0:.:10:1	1/1:0,34:34:99:825,101,0
NW_004763807.1	619	.	G	GTT	23.15	PASS	AC=2;AF=0.5;AN=4;DP=12;ExcessHet=3.0103;FS=0.000;MLEAC=2;MLEAF=1.00;MQ=70.00;QD=11.58;SOR=2.303	GT:AD:DP:GQ:PL	0/0:.:10:1	1/1:0,2:2:6:58,6,0
NW_004763807.1	6445	.	A	C	53.20	PASS	AC=1;AF=0.25;AN=4;BaseQRankSum=1.18;ClippingRankSum=0.00;DP=19;ExcessHet=3.0103;FS=3.522;MLEAC=1;MLEAF=0.500;MQ=54.27;MQRankSum=0.00;QD=5.91;ReadPosRankSum=-3.450e-01;SOR=2.303	GT:AD:DP:GQ:PL	0/0:.:10:1	0/1:4,5:9:65:80,0,65
NW_004763812.1	524	.	C	T	36.26	PASS	AC=1;AF=0.25;AN=4;BaseQRankSum=-6.280e-01;ClippingRankSum=0.00;DP=33;ExcessHet=3.0103;FS=0.000;MLEAC=1;MLEAF=0.250;MQ=60.00;MQRankSum=0.00;QD=3.30;ReadPosRankSum=1.51;SOR=0.330	GT:AD:DP:GQ:PL	0/1:7,4:11:66:66,0,144	0/0:22,0:22:19:0,19,429
NW_004763812.1	631	.	C	T	56.87	PASS	AC=1;AF=0.25;AN=4;BaseQRankSum=1.66;ClippingRankSum=0.00;DP=22;ExcessHet=3.0103;FS=0.000;MLEAC=2;MLEAF=0.500;MQ=60.00;MQRankSum=0.00;QD=4.37;ReadPosRankSum=-4.440e-01;SOR=0.223	GT:AD:DP:GQ:PL	0/0:9,0:9:0:0,0,105	0/1:9,4:13:83:83,0,165
NW_004763812.1	698	.	C	T	97.87	PASS	AC=1;AF=0.25;AN=4;BaseQRankSum=4.05;ClippingRankSum=0.00;DP=39;ExcessHet=3.0103;FS=0.000;MLEAC=2;MLEAF=0.500;MQ=60.00;MQRankSum=0.00;QD=3.06;ReadPosRankSum=-4.350e-01;SOR=0.065	GT:AD:DP:GQ:PGT:PID:PL	0/0:7,0:7:0:.:.:0,0,112	0/1:26,6:32:99:0|1:698_C_T:124,0,1004
NW_004763812.1	701	.	G	A	88.54	PASS	AC=1;AF=0.25;AN=4;BaseQRankSum=0.188;ClippingRankSum=0.00;DP=40;ExcessHet=3.0103;FS=0.000;MLEAC=1;MLEAF=0.250;MQ=60.00;MQRankSum=0.00;QD=2.60;ReadPosRankSum=0.317;SOR=0.039	GT:AD:DP:GQ:PGT:PID:PL	0/0:6,0:6:12:.:.:0,12,180	0/1:29,5:34:99:0|1:698_C_T:118,0,1055
NW_004763812.1	924	.	C	T	353.54	PASS	AC=3;AF=0.75;AN=4;BaseQRankSum=2.23;ClippingRankSum=0.00;DP=25;ExcessHet=3.0103;FS=0.000;MLEAC=3;MLEAF=0.750;MQ=60.00;MQRankSum=0.00;QD=14.14;ReadPosRankSum=1.96;SOR=2.584	GT:AD:DP:GQ:PL	0/1:3,7:10:39:112,0,39	1/1:2,13:15:12:271,12,0
NW_004763823.1	556	.	G	A	47.71	PASS	AC=2;AF=0.5;AN=4;DP=13;ExcessHet=3.0103;FS=0.000;MLEAC=2;MLEAF=1.00;MQ=60.00;QD=15.90;SOR=2.833	GT:AD:DP:GQ:PL	0/0:.:10:1	1/1:0,3:3:9:74,9,0
NW_004763823.1	570	.	A	C	30.72	PASS	AC=2;AF=0.5;AN=4;DP=13;ExcessHet=3.0103;FS=0.000;MLEAC=2;MLEAF=1.00;MQ=51.96;QD=10.24;SOR=2.833	GT:AD:DP:GQ:PL	0/0:.:10:1	1/1:0,3:3:9:57,9,0
NW_004763829.1	8345	.	C	T	48.54	PASS	AC=1;AF=0.25;AN=4;BaseQRankSum=1.38;ClippingRankSum=0.00;DP=8;ExcessHet=3.0103;FS=0.000;MLEAC=1;MLEAF=0.250;MQ=60.00;MQRankSum=0.00;QD=12.13;ReadPosRankSum=-4.310e-01;SOR=0.693	GT:AD:DP:GQ:PGT:PID:PL	0/1:2,2:4:78:0|1:8345_C_T:78,0,78	0/0:4,0:4:12:.:.:0,12,84
NW_004763829.1	8351	.	C	T	48.54	PASS	AC=1;AF=0.25;AN=4;BaseQRankSum=1.38;ClippingRankSum=0.00;DP=8;ExcessHet=3.0103;FS=0.000;MLEAC=1;MLEAF=0.250;MQ=60.00;MQRankSum=0.00;QD=12.13;ReadPosRankSum=1.38;SOR=0.693	GT:AD:DP:GQ:PGT:PID:PL	0/1:2,2:4:78:0|1:8345_C_T:78,0,78	0/0:4,0:4:12:.:.:0,12,84
NW_004763829.1	8418	.	C	T	107.37	PASS	AC=2;AF=0.5;AN=4;DP=6;ExcessHet=3.0103;FS=0.000;MLEAC=3;MLEAF=0.750;MQ=60.00;QD=28.89;SOR=2.833	GT:AD:DP:GQ:PGT:PID:PL	0/0:3,0:3:0:.:.:0,0,19	1/1:0,3:3:9:1|1:8418_C_T:135,9,0
NW_004763829.1	8438	.	A	G	130.89	PASS	AC=2;AF=0.5;AN=4;DP=10;ExcessHet=3.0103;FS=0.000;MLEAC=3;MLEAF=0.750;MQ=60.00;QD=32.72;SOR=3.258	GT:AD:DP:GQ:PGT:PID:PL	0/0:6,0:6:0:.:.:0,0,47	1/1:0,4:4:12:1|1:8418_C_T:159,12,0
NW_004763829.1	8592	.	C	T	443.20	PASS	AC=3;AF=0.75;AN=4;BaseQRankSum=0.489;ClippingRankSum=0.00;DP=17;ExcessHet=3.0103;FS=0.000;MLEAC=3;MLEAF=0.750;MQ=60.00;MQRankSum=0.00;QD=26.07;ReadPosRankSum=1.61;SOR=1.739	GT:AD:DP:GQ:PGT:PID:PL	0/1:5,3:8:99:0|1:8592_C_T:110,0,144	1/1:0,9:9:27:1|1:8592_C_T:363,27,0
NW_004763829.1	8599	.	AAG	A	413.17	PASS	AC=3;AF=0.75;AN=4;BaseQRankSum=1.28;ClippingRankSum=0.00;DP=14;ExcessHet=3.0103;FS=0.000;MLEAC=3;MLEAF=0.750;MQ=60.00;MQRankSum=0.00;QD=29.51;ReadPosRankSum=-1.890e-01;SOR=2.303	GT:AD:DP:GQ:PGT:PID:PL	0/1:3,3:6:99:0|1:8592_C_T:112,0,137	1/1:0,8:8:24:1|1:8592_C_T:340,24,0
NW_004763829.1	8634	.	C	T	20.41	PASS	AC=1;AF=0.25;AN=4;BaseQRankSum=1.53;ClippingRankSum=0.00;DP=17;ExcessHet=3.0103;FS=0.000;MLEAC=1;MLEAF=0.250;MQ=60.00;MQRankSum=0.00;QD=2.55;ReadPosRankSum=-1.403e+00;SOR=0.368	GT:AD:DP:GQ:PL	0/1:5,3:8:50:50,0,83	0/0:9,0:9:15:0,15,225
NW_004763829.1	8658	.	G	C	33.04	PASS	AC=1;AF=0.25;AN=4;BaseQRankSum=-2.823e+00;ClippingRankSum=0.00;DP=17;ExcessHet=3.0103;FS=0.000;MLEAC=1;MLEAF=0.250;MQ=60.00;MQRankSum=0.00;QD=3.30;ReadPosRankSum=1.47;SOR=0.412	GT:AD:DP:GQ:PL	0/1:6,4:10:61:61,0,114	0/0:7,0:7:4:0,4,119
NW_004763829.1	11567	.	A	G	44.71	PASS	AC=2;AF=0.5;AN=4;DP=13;ExcessHet=3.0103;FS=0.000;MLEAC=2;MLEAF=1.00;MQ=60.00;QD=14.90;SOR=2.833	GT:AD:DP:GQ:PL	0/0:.:10:1	1/1:0,3:3:9:71,9,0
NW_004763829.1	33440	.	C	T	21.20	PASS	AC=2;AF=0.5;AN=4;DP=12;ExcessHet=3.0103;FS=0.000;MLEAC=2;MLEAF=1.00;MQ=60.00;QD=10.60;SOR=0.693	GT:AD:DP:GQ:PL	1/1:0,2:2:6:47,6,0	0/0:.:10:1
NW_004763829.1	52285	.	C	A	64.17	PASS	AC=2;AF=0.5;AN=4;DP=12;ExcessHet=3.0103;FS=0.000;MLEAC=2;MLEAF=1.00;MQ=60.00;QD=32.08;SOR=2.303	GT:AD:DP:GQ:PGT:PID:PL	0/0:.:10:1	1/1:0,2:2:6:1|1:52285_C_A:90,6,0
NW_004763829.1	52291	.	T	G	64.17	PASS	AC=2;AF=0.5;AN=4;DP=12;ExcessHet=3.0103;FS=0.000;MLEAC=2;MLEAF=1.00;MQ=60.00;QD=32.08;SOR=2.303	GT:AD:DP:GQ:PGT:PID:PL	0/0:.:10:1	1/1:0,2:2:6:1|1:52285_C_A:90,6,0
NW_004763829.1	52974	.	ATTTT	A	55.13	PASS	AC=2;AF=0.5;AN=4;DP=12;ExcessHet=3.0103;FS=0.000;MLEAC=2;MLEAF=1.00;MQ=51.15;QD=27.57;SOR=2.303	GT:AD:DP:GQ:PGT:PID:PL	0/0:.:10:1	1/1:0,2:2:6:1|1:52974_ATTTT_A:90,6,0
NW_004763829.1	52986	.	T	A	64.17	PASS	AC=2;AF=0.5;AN=4;DP=12;ExcessHet=3.0103;FS=0.000;MLEAC=2;MLEAF=1.00;MQ=46.10;QD=32.08;SOR=2.303	GT:AD:DP:GQ:PGT:PID:PL	0/0:.:10:1	1/1:0,2:2:6:1|1:52974_ATTTT_A:90,6,0
NW_004763829.1	53014	.	G	T	47.71	PASS	AC=2;AF=0.5;AN=4;DP=13;ExcessHet=3.0103;FS=0.000;MLEAC=2;MLEAF=1.00;MQ=49.19;QD=15.90;SOR=2.833	GT:AD:DP:GQ:PL	0/0:.:10:1	1/1:0,3:3:9:74,9,0
NW_004763829.1	53831	.	A	T	20.08	PASS	AC=2;AF=0.5;AN=4;DP=5;ExcessHet=3.0103;FS=0.000;MLEAC=3;MLEAF=0.750;MQ=60.00;QD=10.04;SOR=2.303	GT:AD:DP:GQ:PL	0/0:3,0:3:0:0,0,24	1/1:0,2:2:6:47,6,0
NW_004763829.1	54275	.	A	G	28.72	PASS	AC=2;AF=0.5;AN=4;DP=13;ExcessHet=3.0103;FS=0.000;MLEAC=2;MLEAF=1.00;MQ=60.00;QD=9.57;SOR=2.833	GT:AD:DP:GQ:PL	0/0:.:10:1	1/1:0,3:3:9:55,9,0
NW_004763829.1	54454	.	T	G	115.46	PASS	AC=2;AF=0.5;AN=4;DP=14;ExcessHet=3.0103;FS=0.000;MLEAC=2;MLEAF=1.00;MQ=48.99;QD=28.87;SOR=3.258	GT:AD:DP:GQ:PGT:PID:PL	1/1:0,4:4:12:1|1:54454_T_G:142,12,0	0/0:.:10:1
NW_004763829.1	54455	.	G	T	115.46	PASS	AC=2;AF=0.5;AN=4;DP=14;ExcessHet=3.0103;FS=0.000;MLEAC=2;MLEAF=1.00;MQ=48.99;QD=28.87;SOR=3.258	GT:AD:DP:GQ:PGT:PID:PL	1/1:0,4:4:12:1|1:54454_T_G:142,12,0	0/0:.:10:1
NW_004763829.1	54794	.	T	A	50.61	PASS	AC=1;AF=0.25;AN=4;BaseQRankSum=-1.282e+00;ClippingRankSum=0.00;DP=15;ExcessHet=3.0103;FS=0.000;MLEAC=1;MLEAF=0.500;MQ=60.00;MQRankSum=0.00;QD=10.12;ReadPosRankSum=0.524;SOR=1.981	GT:AD:DP:GQ:PL	0/1:1,4:5:10:77,0,10	0/0:.:10:1
NW_004763829.1	55376	.	G	C	108.71	PASS	AC=2;AF=0.5;AN=4;DP=13;ExcessHet=3.0103;FS=0.000;MLEAC=2;MLEAF=1.00;MQ=46.48;QD=30.01;SOR=2.833	GT:AD:DP:GQ:PGT:PID:PL	0/0:.:10:1	1/1:0,3:3:9:1|1:55376_G_C:135,9,0
NW_004763829.1	55385	.	C	G	108.71	PASS	AC=2;AF=0.5;AN=4;DP=13;ExcessHet=3.0103;FS=0.000;MLEAC=2;MLEAF=1.00;MQ=46.48;QD=32.85;SOR=2.833	GT:AD:DP:GQ:PGT:PID:PL	0/0:.:10:1	1/1:0,3:3:9:1|1:55376_G_C:135,9,0
NW_004763829.1	57389	.	C	G	168.44	PASS	AC=3;AF=0.75;AN=4;BaseQRankSum=-1.260e-01;ClippingRankSum=0.00;DP=7;ExcessHet=3.0103;FS=0.000;MLEAC=3;MLEAF=0.750;MQ=60.00;MQRankSum=0.00;QD=24.06;ReadPosRankSum=0.253;SOR=1.609	GT:AD:DP:GQ:PGT:PID:PL	0/1:2,3:5:49:0|1:57389_C_G:107,0,49	1/1:0,2:2:6:1|1:57389_C_G:90,6,0
NW_004763829.1	57392	.	C	T	168.44	PASS	AC=3;AF=0.75;AN=4;BaseQRankSum=1.04;ClippingRankSum=0.00;DP=7;ExcessHet=3.0103;FS=0.000;MLEAC=3;MLEAF=0.750;MQ=60.00;MQRankSum=0.00;QD=24.06;ReadPosRankSum=-5.240e-01;SOR=1.609	GT:AD:DP:GQ:PGT:PID:PL	0/1:2,3:5:49:0|1:57389_C_G:107,0,49	1/1:0,2:2:6:1|1:57389_C_G:90,6,0
NW_004763829.1	57571	.	A	G	25.96	PASS	AC=2;AF=0.5;AN=4;DP=5;ExcessHet=0.7918;FS=0.000;MLEAC=2;MLEAF=0.500;MQ=60.00;QD=8.65;SOR=2.833	GT:AD:DP:GQ:PL	0/0:2,0:2:6:0,6,42	1/1:0,3:3:9:57,9,0
NW_004763829.1	59590	.	C	T	23.19	PASS	AC=2;AF=0.5;AN=4;DP=12;ExcessHet=3.0103;FS=0.000;MLEAC=2;MLEAF=1.00;MQ=60.00;QD=11.60;SOR=2.303	GT:AD:DP:GQ:PL	0/0:.:10:1	1/1:0,2:2:6:49,6,0
NW_004763829.1	62612	.	G	A	53.21	PASS	AC=2;AF=0.5;AN=4;DP=5;ExcessHet=0.7918;FS=0.000;MLEAC=3;MLEAF=0.750;MQ=60.00;QD=13.30;SOR=3.258	GT:AD:DP:GQ:PL	1/1:0,4:4:12:83,12,0	0/0:1,0:1:3:0,3,15
NW_004763829.1	62641	.	A	G	38.95	PASS	AC=2;AF=0.5;AN=4;DP=5;ExcessHet=0.7918;FS=0.000;MLEAC=2;MLEAF=0.500;MQ=60.00;QD=12.98;SOR=2.833	GT:AD:DP:GQ:PL	1/1:0,3:3:9:70,9,0	0/0:2,0:2:6:0,6,40
NW_004763829.1	65748	.	C	T	49.71	PASS	AC=2;AF=0.5;AN=4;DP=13;ExcessHet=3.0103;FS=0.000;MLEAC=2;MLEAF=1.00;MQ=51.96;QD=16.57;SOR=2.833	GT:AD:DP:GQ:PL	0/0:.:10:1	1/1:0,3:3:9:76,9,0
NW_004763829.1	65853	.	A	T	173.53	PASS	AC=2;AF=0.5;AN=4;BaseQRankSum=0.00;ClippingRankSum=0.00;DP=14;ExcessHet=0.7918;FS=0.000;MLEAC=2;MLEAF=0.500;MQ=60.00;MQRankSum=0.00;QD=24.79;ReadPosRankSum=1.07;SOR=1.609	GT:AD:DP:GQ:PGT:PID:PL	1/1:2,5:7:7:1|1:65843_TA_T:206,7,0	0/0:7,0:7:21:.:.:0,21,158
NW_004763829.1	65889	.	T	TAA	145.53	PASS	AC=1;AF=0.25;AN=4;BaseQRankSum=0.431;ClippingRankSum=0.00;DP=11;ExcessHet=3.0103;FS=0.000;MLEAC=1;MLEAF=0.250;MQ=82.39;MQRankSum=0.842;QD=29.11;ReadPosRankSum=1.28;SOR=1.802	GT:AD:DP:GQ:PL	0/0:2,0:6:5:0,5,33	0/1:1,4:5:18:114,0,18
NW_004763829.1	65924	.	G	A	107.21	PASS	AC=1;AF=0.25;AN=4;BaseQRankSum=-1.383e+00;ClippingRankSum=0.00;DP=17;ExcessHet=3.0103;FS=0.000;MLEAC=1;MLEAF=0.250;MQ=60.00;MQRankSum=0.00;QD=11.91;ReadPosRankSum=1.73;SOR=2.093	GT:AD:DP:GQ:PL	0/1:2,7:9:25:137,0,25	0/0:8,0:8:24:0,24,181
NW_004763829.1	65983	.	GGTGA	G	756.15	PASS	AC=3;AF=0.75;AN=4;BaseQRankSum=0.054;ClippingRankSum=0.00;DP=30;ExcessHet=3.0103;FS=0.000;MLEAC=3;MLEAF=0.750;MQ=60.00;MQRankSum=0.00;QD=25.21;ReadPosRankSum=0.431;SOR=0.487	GT:AD:DP:GQ:PL	0/1:11,9:20:99:345,0,412	1/1:0,10:10:30:450,30,0
NW_004763829.1	66561	.	A	T	393.20	PASS	AC=2;AF=0.5;AN=4;DP=19;ExcessHet=3.0103;FS=0.000;MLEAC=2;MLEAF=1.00;MQ=48.11;QD=30.98;SOR=4.615	GT:AD:DP:GQ:PGT:PID:PL	0/0:.:10:1	1/1:0,9:9:30:1|1:66561_A_T:420,30,0
NW_004763829.1	66574	.	C	T	393.20	PASS	AC=2;AF=0.5;AN=4;DP=20;ExcessHet=3.0103;FS=0.000;MLEAC=2;MLEAF=1.00;MQ=44.72;QD=25.48;SOR=4.804	GT:AD:DP:GQ:PGT:PID:PL	0/0:.:10:1	1/1:0,10:10:30:1|1:66561_A_T:420,30,0
NW_004763829.1	66702	.	G	A	98.37	PASS	AC=1;AF=0.25;AN=4;BaseQRankSum=1.83;ClippingRankSum=0.00;DP=13;ExcessHet=3.0103;FS=0.000;MLEAC=1;MLEAF=0.250;MQ=60.00;MQRankSum=0.00;QD=16.39;ReadPosRankSum=-1.282e+00;SOR=1.329	GT:AD:DP:GQ:PGT:PID:PL	0/1:2,4:6:49:0|1:66702_G_A:128,0,49	0/0:7,0:7:15:.:.:0,15,225
NW_004763829.1	66723	.	T	G	77.86	PASS	AC=1;AF=0.25;AN=4;BaseQRankSum=-1.036e+00;ClippingRankSum=0.00;DP=8;ExcessHet=3.0103;FS=0.000;MLEAC=1;MLEAF=0.250;MQ=60.00;MQRankSum=0.00;QD=15.57;ReadPosRankSum=1.04;SOR=1.022	GT:AD:DP:GQ:PGT:PID:PL	0/1:2,3:5:52:0|1:66702_G_A:107,0,52	0/0:3,0:3:9:.:.:0,9,68
NW_004763829.1	67030	.	G	GTTC	36.17	PASS	AC=1;AF=0.25;AN=4;BaseQRankSum=-1.645e+00;ClippingRankSum=0.00;DP=13;ExcessHet=3.0103;FS=0.000;MLEAC=1;MLEAF=0.250;MQ=61.78;MQRankSum=0.842;QD=7.23;ReadPosRankSum=0.00;SOR=0.446	GT:AD:DP:GQ:PGT:PID:PL	0/1:3,2:5:75:0|1:67030_G_GTTC:75,0,188	0/0:8,0:8:24:.:.:0,24,185
NW_004763829.1	67037	.	A	T	45.21	PASS	AC=1;AF=0.25;AN=4;BaseQRankSum=0.00;ClippingRankSum=0.00;DP=13;ExcessHet=3.0103;FS=0.000;MLEAC=1;MLEAF=0.250;MQ=61.78;MQRankSum=0.842;QD=9.04;ReadPosRankSum=-1.036e+00;SOR=0.446	GT:AD:DP:GQ:PGT:PID:PL	0/1:3,2:5:75:0|1:67030_G_GTTC:75,0,188	0/0:8,0:8:24:.:.:0,24,185
NW_004763830.1	40936	.	A	C	44.71	PASS	AC=2;AF=0.5;AN=4;DP=13;ExcessHet=3.0103;FS=0.000;MLEAC=2;MLEAF=1.00;MQ=51.96;QD=14.90;SOR=2.833	GT:AD:DP:GQ:PL	0/0:.:10:1	1/1:0,3:3:9:71,9,0
NW_004763830.1	40968	.	T	G	44.71	PASS	AC=2;AF=0.5;AN=4;DP=13;ExcessHet=3.0103;FS=0.000;MLEAC=2;MLEAF=1.00;MQ=46.48;QD=14.90;SOR=2.833	GT:AD:DP:GQ:PL	0/0:.:10:1	1/1:0,3:3:9:71,9,0
NW_004763831.1	10664	.	T	C	133.26	PASS	AC=2;AF=0.5;AN=4;DP=16;ExcessHet=3.0103;FS=0.000;MLEAC=2;MLEAF=1.00;MQ=42.43;QD=22.21;SOR=3.912	GT:AD:DP:GQ:PGT:PID:PL	0/0:.:10:1	1/1:0,6:6:18:1|1:10664_T_C:160,18,0
NW_004763831.1	26879	.	A	G	53.46	PASS	AC=2;AF=0.5;AN=4;DP=14;ExcessHet=3.0103;FS=0.000;MLEAC=2;MLEAF=1.00;MQ=53.67;QD=13.37;SOR=3.258	GT:AD:DP:GQ:PL	0/0:.:10:1	1/1:0,4:4:12:80,12,0
NW_004763835.1	263	.	A	T	23.19	PASS	AC=2;AF=0.5;AN=4;DP=12;ExcessHet=3.0103;FS=0.000;MLEAC=2;MLEAF=1.00;MQ=60.00;QD=11.60;SOR=2.303	GT:AD:DP:GQ:PL	1/1:0,2:2:6:49,6,0	0/0:.:10:1
NW_004763853.1	12789	.	C	T	33.27	PASS	AC=1;AF=0.25;AN=4;BaseQRankSum=1.65;ClippingRankSum=0.00;DP=15;ExcessHet=3.0103;FS=0.000;MLEAC=1;MLEAF=0.500;MQ=60.00;MQRankSum=0.00;QD=6.65;ReadPosRankSum=0.00;SOR=1.022	GT:AD:DP:GQ:PL	0/1:2,3:5:18:60,0,18	0/0:.:10:1
NW_004763853.1	19854	.	C	T	46.30	PASS	AC=2;AF=0.5;AN=4;DP=11;ExcessHet=3.0103;FS=0.000;MLEAC=3;MLEAF=0.750;MQ=60.00;QD=15.43;SOR=2.833	GT:AD:DP:GQ:PL	0/0:8,0:8:0:0,0,140	1/1:0,3:3:9:74,9,0
NW_004763853.1	19886	.	T	C	43.30	PASS	AC=2;AF=0.5;AN=4;DP=11;ExcessHet=3.0103;FS=0.000;MLEAC=3;MLEAF=0.750;MQ=60.00;QD=14.43;SOR=2.833	GT:AD:DP:GQ:PL	0/0:8,0:8:0:0,0,142	1/1:0,3:3:9:71,9,0
NW_004763853.1	19901	.	G	T	97.86	PASS	AC=3;AF=0.75;AN=4;BaseQRankSum=2.19;ClippingRankSum=0.00;DP=10;ExcessHet=3.0103;FS=0.000;MLEAC=3;MLEAF=0.750;MQ=60.00;MQRankSum=0.00;QD=9.79;ReadPosRankSum=1.37;SOR=1.085	GT:AD:DP:GQ:PL	0/1:4,3:7:53:53,0,70	1/1:0,3:3:9:74,9,0
NW_004763853.1	31996	.	C	T	64.17	PASS	AC=2;AF=0.5;AN=4;DP=12;ExcessHet=3.0103;FS=0.000;MLEAC=2;MLEAF=1.00;MQ=60.00;QD=32.08;SOR=2.303	GT:AD:DP:GQ:PGT:PID:PL	1/1:0,2:2:6:1|1:31996_C_T:90,6,0	0/0:.:10:1
NW_004763853.1	31997	.	A	G	64.17	PASS	AC=2;AF=0.5;AN=4;DP=12;ExcessHet=3.0103;FS=0.000;MLEAC=2;MLEAF=1.00;MQ=60.00;QD=32.08;SOR=2.303	GT:AD:DP:GQ:PGT:PID:PL	1/1:0,2:2:6:1|1:31996_C_T:90,6,0	0/0:.:10:1
NW_004763855.1	219	.	T	A	108.71	PASS	AC=2;AF=0.5;AN=4;DP=13;ExcessHet=3.0103;FS=0.000;MLEAC=2;MLEAF=1.00;MQ=46.48;QD=30.62;SOR=2.833	GT:AD:DP:GQ:PGT:PID:PL	0/0:.:10:1	1/1:0,3:3:9:1|1:219_T_A:135,9,0
NW_004763855.1	221	.	G	T	108.71	PASS	AC=2;AF=0.5;AN=4;DP=13;ExcessHet=3.0103;FS=0.000;MLEAC=2;MLEAF=1.00;MQ=46.48;QD=37.01;SOR=2.833	GT:AD:DP:GQ:PGT:PID:PL	0/0:.:10:1	1/1:0,3:3:9:1|1:219_T_A:135,9,0
NW_004763864.1	9113	.	G	T	20.21	PASS	AC=2;AF=0.5;AN=4;DP=12;ExcessHet=3.0103;FS=0.000;MLEAC=2;MLEAF=1.00;MQ=60.00;QD=10.11;SOR=2.303	GT:AD:DP:GQ:PL	0/0:.:10:1	1/1:0,2:2:6:46,6,0
NW_004763864.1	9297	.	T	C	20	PASS	AC=2;AF=0.5;AN=4;DP=11;ExcessHet=3.0103;FS=0.000;MLEAC=2;MLEAF=1.00;MQ=42.43;QD=20.00;SOR=1.609	GT:AD:DP:GQ:PGT:PID:PL	1/1:0,1:1:3:1|1:9293_A_G:45,3,0	0/0:.:10:1
NW_004763864.1	10234	.	G	C	976.19	PASS	AC=3;AF=0.75;AN=4;BaseQRankSum=-1.133e+00;ClippingRankSum=0.00;DP=73;ExcessHet=3.0103;FS=0.000;MLEAC=3;MLEAF=0.750;MQ=60.00;MQRankSum=0.00;QD=13.37;ReadPosRankSum=1.14;SOR=1.810	GT:AD:DP:GQ:PL	0/1:22,11:33:99:147,0,396	1/1:0,40:40:99:859,117,0
NW_004763864.1	10488	.	C	A	262.44	PASS	AC=1;AF=0.25;AN=4;BaseQRankSum=3.78;ClippingRankSum=0.00;DP=42;ExcessHet=3.0103;FS=0.000;MLEAC=1;MLEAF=0.250;MQ=60.00;MQRankSum=0.00;QD=6.91;ReadPosRankSum=0.400;SOR=0.512	GT:AD:DP:GQ:PL	0/1:21,17:38:99:291,0,389	0/0:4,0:4:6:0,6,90
NW_004763864.1	14385	.	A	G	21.20	PASS	AC=2;AF=0.5;AN=4;DP=12;ExcessHet=3.0103;FS=0.000;MLEAC=2;MLEAF=1.00;MQ=60.00;QD=10.60;SOR=2.303	GT:AD:DP:GQ:PL	0/0:.:10:1	1/1:0,2:2:6:47,6,0
NW_004763864.1	14758	.	G	T	44.71	PASS	AC=2;AF=0.5;AN=4;DP=13;ExcessHet=3.0103;FS=0.000;MLEAC=2;MLEAF=1.00;MQ=60.00;QD=14.90;SOR=2.833	GT:AD:DP:GQ:PL	0/0:.:10:1	1/1:0,3:3:9:71,9,0
NW_004763864.1	14794	.	T	C	44.71	PASS	AC=2;AF=0.5;AN=4;DP=13;ExcessHet=3.0103;FS=0.000;MLEAC=2;MLEAF=1.00;MQ=60.00;QD=14.90;SOR=2.833	GT:AD:DP:GQ:PL	0/0:.:10:1	1/1:0,3:3:9:71,9,0
NW_004763864.1	23916	.	G	A	262.23	PASS	AC=2;AF=0.5;AN=4;DP=17;ExcessHet=3.0103;FS=0.000;MLEAC=2;MLEAF=1.00;MQ=40.99;QD=26.98;SOR=4.174	GT:AD:DP:GQ:PGT:PID:PL	1/1:0,7:7:21:1|1:23916_G_A:289,21,0	0/0:.:10:1
NW_004763864.1	23923	.	A	G	307.21	PASS	AC=2;AF=0.5;AN=4;DP=19;ExcessHet=3.0103;FS=0.000;MLEAC=2;MLEAF=1.00;MQ=41.29;QD=34.13;SOR=4.615	GT:AD:DP:GQ:PGT:PID:PL	1/1:0,9:9:27:1|1:23916_G_A:334,27,0	0/0:.:10:1
NW_004763864.1	25198	.	A	G	20.21	PASS	AC=2;AF=0.5;AN=4;DP=12;ExcessHet=3.0103;FS=0.000;MLEAC=2;MLEAF=1.00;MQ=60.00;QD=10.11;SOR=0.693	GT:AD:DP:GQ:PL	0/0:.:10:1	1/1:0,2:2:6:46,6,0
NW_004763864.1	32123	.	C	T	20.29	PASS	AC=2;AF=0.5;AN=4;DP=3;ExcessHet=0.7918;FS=0.000;MLEAC=3;MLEAF=0.750;MQ=60.00;QD=10.14;SOR=2.303	GT:AD:DP:GQ:PL	1/1:0,2:2:6:49,6,0	0/0:1,0:1:3:0,3,20
NW_004763864.1	32200	.	C	T	44.42	PASS	AC=2;AF=0.5;AN=4;DP=4;ExcessHet=0.7918;FS=0.000;MLEAC=3;MLEAF=0.750;MQ=60.00;QD=14.81;SOR=2.833	GT:AD:DP:GQ:PL	0/0:1,0:1:3:0,3,23	1/1:0,3:3:9:74,9,0
NW_004763864.1	32562	.	T	A	74.42	PASS	AC=2;AF=0.5;AN=4;DP=4;ExcessHet=0.7918;FS=0.000;MLEAC=3;MLEAF=0.750;MQ=60.00;QD=24.81;SOR=2.833	GT:AD:DP:GQ:PGT:PID:PL	0/0:1,0:1:3:.:.:0,3,23	1/1:0,3:3:9:1|1:32562_T_A:104,9,0
NW_004763864.1	32572	.	T	G	50.21	PASS	AC=2;AF=0.5;AN=4;DP=3;ExcessHet=0.7918;FS=0.000;MLEAC=3;MLEAF=0.750;MQ=60.00;QD=25.10;SOR=2.303	GT:AD:DP:GQ:PGT:PID:PL	0/0:1,0:1:3:.:.:0,3,23	1/1:0,2:2:6:1|1:32562_T_A:79,6,0
NW_004763864.1	33383	.	C	G	77.47	PASS	AC=1;AF=0.25;AN=4;BaseQRankSum=0.967;ClippingRankSum=0.00;DP=4;ExcessHet=3.0103;FS=0.000;MLEAC=1;MLEAF=0.250;MQ=60.00;MQRankSum=0.00;QD=25.82;ReadPosRankSum=-4.310e-01;SOR=1.179	GT:AD:DP:GQ:PGT:PID:PL	0/0:1,0:1:3:.:.:0,3,16	0/1:1,2:3:34:0|1:33383_C_G:105,0,34
NW_004763864.1	33388	.	G	A	77.47	PASS	AC=1;AF=0.25;AN=4;BaseQRankSum=1.15;ClippingRankSum=0.00;DP=5;ExcessHet=3.0103;FS=0.000;MLEAC=1;MLEAF=0.250;MQ=60.00;MQRankSum=0.00;QD=19.37;ReadPosRankSum=-6.740e-01;SOR=1.609	GT:AD:DP:GQ:PGT:PID:PL	0/0:1,0:1:3:.:.:0,3,16	0/1:1,3:4:34:0|1:33383_C_G:105,0,34
NW_004763864.1	33899	.	C	A	49.42	PASS	AC=1;AF=0.25;AN=4;BaseQRankSum=1.65;ClippingRankSum=0.00;DP=7;ExcessHet=3.0103;FS=0.000;MLEAC=2;MLEAF=0.500;MQ=60.00;MQRankSum=0.00;QD=9.88;ReadPosRankSum=0.00;SOR=0.446	GT:AD:DP:GQ:PGT:PID:PL	0/0:2,0:2:0:.:.:0,0,5	0/1:3,2:5:75:0|1:33899_C_A:75,0,94
NW_004763864.1	33902	.	C	A	48.20	PASS	AC=1;AF=0.25;AN=4;BaseQRankSum=1.65;ClippingRankSum=0.00;DP=15;ExcessHet=3.0103;FS=0.000;MLEAC=1;MLEAF=0.500;MQ=50.71;MQRankSum=0.00;QD=9.64;ReadPosRankSum=0.00;SOR=0.446	GT:AD:DP:GQ:PGT:PID:PL	0/0:.:10:1	0/1:3,2:5:75:0|1:33899_C_A:75,0,94
NW_004763864.1	33938	.	C	T	140.47	PASS	AC=3;AF=0.75;AN=4;BaseQRankSum=1.15;ClippingRankSum=0.00;DP=5;ExcessHet=3.0103;FS=0.000;MLEAC=3;MLEAF=0.750;MQ=60.00;MQRankSum=0.00;QD=32.30;ReadPosRankSum=1.15;SOR=1.981	GT:AD:DP:GQ:PGT:PID:PL	1/1:0,1:1:3:1|1:33938_C_T:45,3,0	0/1:1,3:4:20:0|1:33938_C_T:123,0,20
NW_004763864.1	33943	.	C	A	140.47	PASS	AC=3;AF=0.75;AN=4;BaseQRankSum=1.15;ClippingRankSum=0.00;DP=5;ExcessHet=3.0103;FS=0.000;MLEAC=3;MLEAF=0.750;MQ=60.00;MQRankSum=0.00;QD=30.62;ReadPosRankSum=1.15;SOR=1.981	GT:AD:DP:GQ:PGT:PID:PL	1/1:0,1:1:3:1|1:33938_C_T:45,3,0	0/1:1,3:4:20:0|1:33938_C_T:123,0,20
NW_004763864.1	34420	.	G	A	67.45	PASS	AC=1;AF=0.25;AN=4;BaseQRankSum=0.00;ClippingRankSum=0.00;DP=9;ExcessHet=3.0103;FS=0.000;MLEAC=1;MLEAF=0.250;MQ=60.00;MQRankSum=0.00;QD=8.43;ReadPosRankSum=-3.660e-01;SOR=1.179	GT:AD:DP:GQ:PL	0/0:1,0:1:3:0,3,18	0/1:3,5:8:47:95,0,47
NW_004763864.1	34558	.	C	T	92.03	PASS	AC=3;AF=0.75;AN=4;BaseQRankSum=1.15;ClippingRankSum=0.00;DP=9;ExcessHet=3.0103;FS=0.000;MLEAC=3;MLEAF=0.750;MQ=60.00;MQRankSum=0.00;QD=10.23;ReadPosRankSum=1.28;SOR=2.093	GT:AD:DP:GQ:PL	0/1:1,4:5:15:54,0,15	1/1:1,3:4:2:65,2,0
NW_004763864.1	34670	.	AG	A	21.16	PASS	AC=2;AF=0.5;AN=4;DP=12;ExcessHet=3.0103;FS=0.000;MLEAC=2;MLEAF=1.00;MQ=60.00;QD=10.58;SOR=2.303	GT:AD:DP:GQ:PL	1/1:0,2:2:6:56,6,0	0/0:.:10:1
NW_004763875.1	10189	.	G	A	20	PASS	AC=2;AF=0.5;AN=4;DP=11;ExcessHet=3.0103;FS=0.000;MLEAC=2;MLEAF=1.00;MQ=60.00;QD=20.00;SOR=1.609	GT:AD:DP:GQ:PGT:PID:PL	0/0:.:10:1	1/1:0,1:1:3:1|1:10189_G_A:45,3,0
NW_004763875.1	10195	.	T	A	20	PASS	AC=2;AF=0.5;AN=4;DP=11;ExcessHet=3.0103;FS=0.000;MLEAC=2;MLEAF=1.00;MQ=60.00;QD=20.00;SOR=1.609	GT:AD:DP:GQ:PGT:PID:PL	0/0:.:10:1	1/1:0,1:1:3:1|1:10189_G_A:45,3,0
NW_004763875.1	11073	.	C	T	80.33	PASS	AC=2;AF=0.5;AN=4;DP=15;ExcessHet=3.0103;FS=0.000;MLEAC=2;MLEAF=1.00;MQ=60.00;QD=16.07;SOR=3.611	GT:AD:DP:GQ:PL	0/0:.:10:1	1/1:0,5:5:15:107,15,0
NW_004763875.1	11345	.	GTT	G	416.16	PASS	AC=2;AF=0.5;AN=4;DP=19;ExcessHet=3.0103;FS=0.000;MLEAC=2;MLEAF=1.00;MQ=60.00;QD=30.56;SOR=4.615	GT:AD:DP:GQ:PGT:PID:PL	0/0:.:10:1	1/1:0,9:9:39:1|1:11345_GTT_G:452,39,0
NW_004763875.1	11352	.	T	A	425.20	PASS	AC=2;AF=0.5;AN=4;DP=23;ExcessHet=3.0103;FS=0.000;MLEAC=2;MLEAF=1.00;MQ=57.82;QD=32.71;SOR=5.283	GT:AD:DP:GQ:PGT:PID:PL	0/0:.:10:1	1/1:0,13:13:39:1|1:11345_GTT_G:452,39,0
NW_004763875.1	11562	.	GTTT	G	266.47	PASS	AC=2;AF=0.5;AN=4;BaseQRankSum=-2.111e+00;ClippingRankSum=0.00;DP=23;ExcessHet=3.0103;FS=0.000;MLEAC=3;MLEAF=0.750;MQ=60.00;MQRankSum=0.00;QD=24.22;ReadPosRankSum=1.44;SOR=3.442	GT:AD:DP:GQ:PL	0/0:12,0:12:0:0,0,154	1/1:1,10:11:20:304,20,0
NW_004763875.1	11589	.	A	ATT	320.21	PASS	AC=3;AF=0.75;AN=4;BaseQRankSum=0.674;ClippingRankSum=0.00;DP=14;ExcessHet=3.0103;FS=0.000;MLEAC=3;MLEAF=0.750;MQ=60.00;MQRankSum=0.00;QD=26.68;ReadPosRankSum=-6.740e-01;SOR=3.912	GT:AD:DP:GQ:PL	0/1:1,1:2:22:25,0,22	1/1:0,12:12:36:334,36,0
NW_004763875.1	12037	.	G	T	45.71	PASS	AC=2;AF=0.5;AN=4;DP=13;ExcessHet=3.0103;FS=0.000;MLEAC=2;MLEAF=1.00;MQ=60.00;QD=15.24;SOR=2.833	GT:AD:DP:GQ:PL	0/0:.:10:1	1/1:0,3:3:9:72,9,0
NW_004763875.1	12125	.	T	A	22.20	PASS	AC=2;AF=0.5;AN=4;DP=12;ExcessHet=3.0103;FS=0.000;MLEAC=2;MLEAF=1.00;MQ=60.00;QD=11.10;SOR=0.693	GT:AD:DP:GQ:PL	0/0:.:10:1	1/1:0,2:2:6:48,6,0
NW_004763875.1	16444	.	T	TCCAG	60.50	PASS	AC=1;AF=0.25;AN=4;BaseQRankSum=0.00;ClippingRankSum=0.00;DP=11;ExcessHet=3.0103;FS=0.000;MLEAC=1;MLEAF=0.250;MQ=65.19;MQRankSum=1.65;QD=12.10;ReadPosRankSum=1.04;SOR=1.022	GT:AD:DP:GQ:PL	0/1:2,3:5:75:99,0,75	0/0:6,0:6:12:0,12,180
NW_004763875.1	16449	.	C	T	68.46	PASS	AC=2;AF=0.5;AN=4;DP=10;ExcessHet=3.0103;FS=0.000;MLEAC=2;MLEAF=0.500;MQ=60.00;QD=17.12;SOR=3.258	GT:AD:DP:GQ:PL	0/0:6,0:6:0:0,0,1	1/1:0,4:4:12:95,12,0
NW_004763875.1	16513	.	G	A	22.20	PASS	AC=2;AF=0.5;AN=4;DP=12;ExcessHet=3.0103;FS=0.000;MLEAC=2;MLEAF=1.00;MQ=60.00;QD=11.10;SOR=2.303	GT:AD:DP:GQ:PL	0/0:.:10:1	1/1:0,2:2:6:48,6,0
NW_004763875.1	16603	.	C	T	229.24	PASS	AC=3;AF=0.75;AN=4;BaseQRankSum=-3.190e-01;ClippingRankSum=0.00;DP=7;ExcessHet=3.0103;FS=0.000;MLEAC=3;MLEAF=0.750;MQ=60.00;MQRankSum=0.00;QD=32.75;ReadPosRankSum=-3.190e-01;SOR=0.527	GT:AD:DP:GQ:PGT:PID:PL	0/1:1,3:4:13:0|1:16603_C_T:123,0,13	1/1:0,3:3:9:1|1:16603_C_T:135,9,0
NW_004763875.1	16648	.	C	T	139.37	PASS	AC=3;AF=0.75;AN=4;BaseQRankSum=0.792;ClippingRankSum=0.00;DP=12;ExcessHet=3.0103;FS=0.000;MLEAC=3;MLEAF=0.750;MQ=60.00;MQRankSum=0.00;QD=11.61;ReadPosRankSum=-1.006e+00;SOR=0.495	GT:AD:DP:GQ:PL	0/1:4,3:7:51:51,0,74	1/1:0,5:5:15:118,15,0
NW_004763875.1	16698	.	T	C	44.71	PASS	AC=2;AF=0.5;AN=4;DP=13;ExcessHet=3.0103;FS=0.000;MLEAC=2;MLEAF=1.00;MQ=42.43;QD=14.90;SOR=2.833	GT:AD:DP:GQ:PL	0/0:.:10:1	1/1:0,3:3:9:71,9,0
NW_004763875.1	18337	.	T	G	273.50	PASS	AC=2;AF=0.5;AN=4;DP=11;ExcessHet=3.0103;FS=0.000;MLEAC=3;MLEAF=0.750;MQ=60.00;QD=30.29;SOR=4.174	GT:AD:DP:GQ:PGT:PID:PL	0/0:4,0:4:0:.:.:0,0,45	1/1:0,7:7:21:1|1:18337_T_G:302,21,0
NW_004763875.1	18348	.	T	G	275.23	PASS	AC=2;AF=0.5;AN=4;DP=17;ExcessHet=3.0103;FS=0.000;MLEAC=2;MLEAF=1.00;MQ=47.86;QD=33.07;SOR=4.174	GT:AD:DP:GQ:PGT:PID:PL	0/0:.:10:1	1/1:0,7:7:21:1|1:18337_T_G:302,21,0
NW_004763875.1	18396	.	G	A	50.71	PASS	AC=2;AF=0.5;AN=4;DP=13;ExcessHet=3.0103;FS=0.000;MLEAC=2;MLEAF=1.00;MQ=51.96;QD=16.90;SOR=2.833	GT:AD:DP:GQ:PL	0/0:.:10:1	1/1:0,3:3:9:77,9,0
NW_004763875.1	18439	.	T	C	146.28	PASS	AC=3;AF=0.75;AN=4;BaseQRankSum=0.00;ClippingRankSum=0.00;DP=10;ExcessHet=3.0103;FS=0.000;MLEAC=3;MLEAF=0.750;MQ=60.00;MQRankSum=0.00;QD=14.63;ReadPosRankSum=0.674;SOR=2.303	GT:AD:DP:GQ:PL	0/1:2,2:4:35:35,0,35	1/1:0,6:6:18:141,18,0
NW_004763877.1	250	.	G	T	43.17	PASS	AC=2;AF=0.5;AN=4;DP=11;ExcessHet=3.0103;FS=0.000;MLEAC=2;MLEAF=1.00;MQ=60.00;QD=31.06;SOR=1.609	GT:AD:DP:GQ:PGT:PID:PL	0/0:.:10:1	1/1:0,1:1:6:1|1:250_G_T:69,6,0
NW_004763908.1	9851	.	G	T	64.17	PASS	AC=2;AF=0.5;AN=4;DP=12;ExcessHet=3.0103;FS=0.000;MLEAC=2;MLEAF=1.00;MQ=48.99;QD=32.08;SOR=2.303	GT:AD:DP:GQ:PGT:PID:PL	1/1:0,2:2:6:1|1:9851_G_T:90,6,0	0/0:.:10:1
NW_004763908.1	9861	.	G	A	64.17	PASS	AC=2;AF=0.5;AN=4;DP=12;ExcessHet=3.0103;FS=0.000;MLEAC=2;MLEAF=1.00;MQ=48.99;QD=32.08;SOR=2.303	GT:AD:DP:GQ:PGT:PID:PL	1/1:0,2:2:6:1|1:9851_G_T:90,6,0	0/0:.:10:1
NW_004763908.1	12963	.	A	T	21.20	PASS	AC=2;AF=0.5;AN=4;DP=12;ExcessHet=3.0103;FS=0.000;MLEAC=2;MLEAF=1.00;MQ=48.99;QD=10.60;SOR=2.303	GT:AD:DP:GQ:PL	1/1:0,2:2:6:47,6,0	0/0:.:10:1
NW_004763908.1	15025	.	A	C	21.20	PASS	AC=2;AF=0.5;AN=4;DP=12;ExcessHet=3.0103;FS=0.000;MLEAC=2;MLEAF=1.00;MQ=48.99;QD=10.60;SOR=2.303	GT:AD:DP:GQ:PL	1/1:0,2:2:6:47,6,0	0/0:.:10:1
NW_004763908.1	15053	.	G	T	21.20	PASS	AC=2;AF=0.5;AN=4;DP=12;ExcessHet=3.0103;FS=0.000;MLEAC=2;MLEAF=1.00;MQ=60.00;QD=10.60;SOR=2.303	GT:AD:DP:GQ:PL	1/1:0,2:2:6:47,6,0	0/0:.:10:1
NW_004763908.1	16133	.	T	G	68.46	PASS	AC=2;AF=0.5;AN=4;DP=14;ExcessHet=3.0103;FS=0.000;MLEAC=2;MLEAF=1.00;MQ=53.67;QD=17.12;SOR=3.258	GT:AD:DP:GQ:PL	1/1:0,4:4:12:95,12,0	0/0:.:10:1
NW_004763908.1	16236	.	C	T	68.46	PASS	AC=2;AF=0.5;AN=4;DP=14;ExcessHet=3.0103;FS=0.000;MLEAC=2;MLEAF=1.00;MQ=36.18;QD=17.12;SOR=3.258	GT:AD:DP:GQ:PL	1/1:0,4:4:12:95,12,0	0/0:.:10:1
NW_004763908.1	16302	.	A	C	23.19	PASS	AC=2;AF=0.5;AN=4;DP=12;ExcessHet=3.0103;FS=0.000;MLEAC=2;MLEAF=1.00;MQ=60.00;QD=11.60;SOR=2.303	GT:AD:DP:GQ:PL	1/1:0,2:2:6:49,6,0	0/0:.:10:1
NW_004763919.1	30858	.	C	T	24.19	PASS	AC=2;AF=0.5;AN=4;DP=12;ExcessHet=3.0103;FS=0.000;MLEAC=2;MLEAF=1.00;MQ=60.00;QD=12.09;SOR=2.303	GT:AD:DP:GQ:PL	0/0:.:10:1	1/1:0,2:2:6:50,6,0
NW_004763919.1	30889	.	A	T	23.19	PASS	AC=2;AF=0.5;AN=4;DP=12;ExcessHet=3.0103;FS=0.000;MLEAC=2;MLEAF=1.00;MQ=60.00;QD=11.60;SOR=2.303	GT:AD:DP:GQ:PL	0/0:.:10:1	1/1:0,2:2:6:49,6,0
NW_004763919.1	31681	.	A	C	21.20	PASS	AC=2;AF=0.5;AN=4;DP=12;ExcessHet=3.0103;FS=0.000;MLEAC=2;MLEAF=1.00;MQ=60.00;QD=10.60;SOR=2.303	GT:AD:DP:GQ:PL	0/0:.:10:1	1/1:0,2:2:6:47,6,0
NW_004763919.1	31704	.	T	C	22.20	PASS	AC=2;AF=0.5;AN=4;DP=12;ExcessHet=3.0103;FS=0.000;MLEAC=2;MLEAF=1.00;MQ=60.00;QD=11.10;SOR=2.303	GT:AD:DP:GQ:PL	0/0:.:10:1	1/1:0,2:2:6:48,6,0
NW_004763919.1	32043	.	T	C	20	PASS	AC=2;AF=0.5;AN=4;DP=11;ExcessHet=3.0103;FS=0.000;MLEAC=2;MLEAF=1.00;MQ=60.00;QD=20.00;SOR=1.609	GT:AD:DP:GQ:PGT:PID:PL	0/0:.:10:1	1/1:0,1:1:3:1|1:32043_T_C:45,3,0
NW_004763919.1	32050	.	G	A	20	PASS	AC=2;AF=0.5;AN=4;DP=11;ExcessHet=3.0103;FS=0.000;MLEAC=2;MLEAF=1.00;MQ=60.00;QD=20.00;SOR=1.609	GT:AD:DP:GQ:PGT:PID:PL	0/0:.:10:1	1/1:0,1:1:3:1|1:32043_T_C:45,3,0
NW_004763930.1	7087	.	T	G	52.17	PASS	AC=2;AF=0.5;AN=4;DP=12;ExcessHet=3.0103;FS=0.000;MLEAC=2;MLEAF=1.00;MQ=60.00;QD=26.08;SOR=2.303	GT:AD:DP:GQ:PGT:PID:PL	0/0:.:10:1	1/1:0,2:2:6:1|1:7087_T_G:78,6,0
NW_004763930.1	7088	.	C	A	52.17	PASS	AC=2;AF=0.5;AN=4;DP=12;ExcessHet=3.0103;FS=0.000;MLEAC=2;MLEAF=1.00;MQ=60.00;QD=26.08;SOR=2.303	GT:AD:DP:GQ:PGT:PID:PL	0/0:.:10:1	1/1:0,2:2:6:1|1:7087_T_G:78,6,0
NW_004763941.1	12595	.	C	T	20.21	PASS	AC=2;AF=0.5;AN=4;DP=12;ExcessHet=3.0103;FS=0.000;MLEAC=2;MLEAF=1.00;MQ=60.00;QD=10.11;SOR=2.303	GT:AD:DP:GQ:PL	1/1:0,2:2:6:46,6,0	0/0:.:10:1
NW_004763941.1	12608	.	A	G	22.20	PASS	AC=2;AF=0.5;AN=4;DP=12;ExcessHet=3.0103;FS=0.000;MLEAC=2;MLEAF=1.00;MQ=60.00;QD=11.10;SOR=2.303	GT:AD:DP:GQ:PL	1/1:0,2:2:6:48,6,0	0/0:.:10:1
NW_004763941.1	14812	.	A	T	23.19	PASS	AC=2;AF=0.5;AN=4;DP=12;ExcessHet=3.0103;FS=0.000;MLEAC=2;MLEAF=1.00;MQ=60.00;QD=11.60;SOR=0.693	GT:AD:DP:GQ:PL	0/0:.:10:1	1/1:0,2:2:6:49,6,0
NW_004763941.1	14851	.	G	A	64.17	PASS	AC=2;AF=0.5;AN=4;DP=12;ExcessHet=3.0103;FS=0.000;MLEAC=2;MLEAF=1.00;MQ=60.00;QD=32.08;SOR=0.693	GT:AD:DP:GQ:PGT:PID:PL	0/0:.:10:1	1/1:0,2:2:6:1|1:14851_G_A:90,6,0
NW_004763941.1	14861	.	T	G	64.17	PASS	AC=2;AF=0.5;AN=4;DP=12;ExcessHet=3.0103;FS=0.000;MLEAC=2;MLEAF=1.00;MQ=60.00;QD=32.08;SOR=0.693	GT:AD:DP:GQ:PGT:PID:PL	0/0:.:10:1	1/1:0,2:2:6:1|1:14851_G_A:90,6,0
NW_004763941.1	16007	.	T	C	2602.19	PASS	AC=3;AF=0.75;AN=4;BaseQRankSum=-8.800e-02;ClippingRankSum=0.00;DP=139;ExcessHet=3.0103;FS=0.000;MLEAC=3;MLEAF=0.750;MQ=60.00;MQRankSum=0.00;QD=18.72;ReadPosRankSum=0.182;SOR=1.078	GT:AD:DP:GQ:PL	1/1:2,66:68:99:1583,154,0	0/1:18,53:71:99:1049,0,233
NW_004763941.1	16188	.	T	C	404.44	PASS	AC=1;AF=0.25;AN=4;BaseQRankSum=0.110;ClippingRankSum=0.00;DP=65;ExcessHet=3.0103;FS=0.000;MLEAC=1;MLEAF=0.250;MQ=60.00;MQRankSum=0.00;QD=6.42;ReadPosRankSum=-6.220e-01;SOR=0.409	GT:AD:DP:GQ:PL	0/1:37,26:63:99:433,0,686	0/0:2,0:2:6:0,6,46
NW_004763941.1	16295	.	T	G	5711.19	PASS	AC=3;AF=0.75;AN=4;BaseQRankSum=-4.830e+00;ClippingRankSum=0.00;DP=155;ExcessHet=3.0103;FS=4.483;MLEAC=3;MLEAF=0.750;MQ=60.14;MQRankSum=0.282;QD=31.09;ReadPosRankSum=1.09;SOR=2.962	GT:AD:DP:GQ:PGT:PID:PL	1/1:3,67:70:85:1|1:16295_T_G:2876,85,0	0/1:13,72:85:99:0|1:16295_T_G:2865,0,260
NW_004763941.1	16298	.	T	A	5711.19	PASS	AC=3;AF=0.75;AN=4;BaseQRankSum=6.30;ClippingRankSum=0.00;DP=154;ExcessHet=3.0103;FS=4.953;MLEAC=3;MLEAF=0.750;MQ=60.14;MQRankSum=0.282;QD=27.15;ReadPosRankSum=1.39;SOR=3.230	GT:AD:DP:GQ:PGT:PID:PL	1/1:3,67:70:85:1|1:16295_T_G:2876,85,0	0/1:11,73:84:99:0|1:16295_T_G:2865,0,260
NW_004763941.1	16769	.	A	T	23.19	PASS	AC=2;AF=0.5;AN=4;DP=12;ExcessHet=3.0103;FS=0.000;MLEAC=2;MLEAF=1.00;MQ=60.00;QD=11.60;SOR=2.303	GT:AD:DP:GQ:PL	0/0:.:10:1	1/1:0,2:2:6:49,6,0
NW_004763941.1	20948	.	T	C	97.33	PASS	AC=2;AF=0.5;AN=4;DP=15;ExcessHet=3.0103;FS=0.000;MLEAC=2;MLEAF=1.00;MQ=60.00;QD=19.47;SOR=3.611	GT:AD:DP:GQ:PL	1/1:0,5:5:15:124,15,0	0/0:.:10:1
NW_004763941.1	21002	.	C	T	134.46	PASS	AC=2;AF=0.5;AN=4;DP=14;ExcessHet=3.0103;FS=0.000;MLEAC=2;MLEAF=1.00;MQ=60.00;QD=33.62;SOR=3.258	GT:AD:DP:GQ:PGT:PID:PL	1/1:0,4:4:12:1|1:21002_C_T:161,12,0	0/0:.:10:1
NW_004763941.1	21007	.	T	A	134.46	PASS	AC=2;AF=0.5;AN=4;DP=13;ExcessHet=3.0103;FS=0.000;MLEAC=2;MLEAF=1.00;MQ=60.00;QD=27.49;SOR=2.833	GT:AD:DP:GQ:PGT:PID:PL	1/1:0,3:3:12:1|1:21002_C_T:161,12,0	0/0:.:10:1
NW_004763941.1	21075	.	G	A	126.23	PASS	AC=2;AF=0.5;AN=4;DP=17;ExcessHet=3.0103;FS=0.000;MLEAC=2;MLEAF=1.00;MQ=60.00;QD=18.03;SOR=4.174	GT:AD:DP:GQ:PL	1/1:0,7:7:21:153,21,0	0/0:.:10:1
NW_004763941.1	21312	.	A	C	23.19	PASS	AC=2;AF=0.5;AN=4;DP=12;ExcessHet=3.0103;FS=0.000;MLEAC=2;MLEAF=1.00;MQ=60.00;QD=11.60;SOR=2.303	GT:AD:DP:GQ:PL	1/1:0,2:2:6:49,6,0	0/0:.:10:1
NW_004763941.1	21654	.	T	C	20.45	PASS	AC=1;AF=0.25;AN=4;BaseQRankSum=-3.190e-01;ClippingRankSum=0.00;DP=14;ExcessHet=3.0103;FS=0.000;MLEAC=1;MLEAF=0.500;MQ=53.67;MQRankSum=0.00;QD=5.11;ReadPosRankSum=1.15;SOR=1.609	GT:AD:DP:GQ:PL	0/1:1,3:4:13:47,0,13	0/0:.:10:1
NW_004763941.1	25728	.	C	A	417.28	PASS	AC=3;AF=0.75;AN=4;BaseQRankSum=0.887;ClippingRankSum=0.00;DP=14;ExcessHet=3.0103;FS=0.000;MLEAC=3;MLEAF=0.750;MQ=60.00;MQRankSum=0.00;QD=29.81;ReadPosRankSum=-4.890e-01;SOR=2.303	GT:AD:DP:GQ:PGT:PID:PL	1/1:0,6:6:18:1|1:25728_C_A:258,18,0	0/1:3,5:8:82:0|1:25728_C_A:189,0,82
NW_004763941.1	25750	.	A	G	488.20	PASS	AC=3;AF=0.75;AN=4;BaseQRankSum=1.18;ClippingRankSum=0.00;DP=18;ExcessHet=3.0103;FS=0.000;MLEAC=3;MLEAF=0.750;MQ=60.00;MQRankSum=0.00;QD=27.12;ReadPosRankSum=0.366;SOR=2.833	GT:AD:DP:GQ:PGT:PID:PL	1/1:0,9:9:27:1|1:25728_C_A:329,27,0	0/1:3,6:9:82:0|1:25728_C_A:189,0,82
NW_004763941.1	25807	.	A	T	380.33	PASS	AC=3;AF=0.75;AN=4;BaseQRankSum=2.03;ClippingRankSum=0.00;DP=24;ExcessHet=3.0103;FS=0.000;MLEAC=3;MLEAF=0.750;MQ=60.00;MQRankSum=0.00;QD=15.85;ReadPosRankSum=-8.860e-01;SOR=2.925	GT:AD:DP:GQ:PL	1/1:1,12:13:16:260,16,0	0/1:3,8:11:36:150,0,36
NW_004763941.1	25948	.	A	G	105.44	PASS	AC=3;AF=0.75;AN=4;BaseQRankSum=-2.901e+00;ClippingRankSum=0.00;DP=18;ExcessHet=3.0103;FS=0.000;MLEAC=3;MLEAF=0.750;MQ=60.00;MQRankSum=0.00;QD=5.86;ReadPosRankSum=-4.190e-01;SOR=0.512	GT:AD:DP:GQ:PL	1/1:0,2:2:6:45,6,0	0/1:10,6:16:89:89,0,185
NW_004763941.1	26029	.	T	C	294.20	PASS	AC=3;AF=0.75;AN=4;BaseQRankSum=-1.593e+00;ClippingRankSum=0.00;DP=15;ExcessHet=3.0103;FS=0.000;MLEAC=3;MLEAF=0.750;MQ=60.00;MQRankSum=0.00;QD=25.81;ReadPosRankSum=0.589;SOR=0.582	GT:AD:DP:GQ:PGT:PID:PL	1/1:0,6:6:27:.:.:287,27,0	0/1:8,1:9:37:0|1:26020_G_T:37,0,324
NW_004763941.1	26330	.	T	C	366.37	PASS	AC=3;AF=0.75;AN=4;BaseQRankSum=-2.460e+00;ClippingRankSum=0.00;DP=17;ExcessHet=3.0103;FS=0.000;MLEAC=3;MLEAF=0.750;MQ=60.00;MQRankSum=0.00;QD=21.55;ReadPosRankSum=0.859;SOR=1.061	GT:AD:DP:GQ:PGT:PID:PL	1/1:0,5:5:15:1|1:26330_T_C:225,15,0	0/1:7,5:12:99:0|1:26330_T_C:171,0,243
NW_004763941.1	26333	.	A	G	366.37	PASS	AC=3;AF=0.75;AN=4;BaseQRankSum=2.06;ClippingRankSum=0.00;DP=14;ExcessHet=3.0103;FS=0.000;MLEAC=3;MLEAF=0.750;MQ=60.00;MQRankSum=0.00;QD=26.17;ReadPosRankSum=1.07;SOR=1.329	GT:AD:DP:GQ:PGT:PID:PL	1/1:0,5:5:15:1|1:26330_T_C:225,15,0	0/1:5,4:9:99:0|1:26330_T_C:171,0,243
NW_004763941.1	26575	.	G	T	21.20	PASS	AC=2;AF=0.5;AN=4;DP=12;ExcessHet=3.0103;FS=0.000;MLEAC=2;MLEAF=1.00;MQ=60.00;QD=10.60;SOR=2.303	GT:AD:DP:GQ:PL	0/0:.:10:1	1/1:0,2:2:6:47,6,0
NW_004763941.1	26605	.	T	C	21.20	PASS	AC=2;AF=0.5;AN=4;DP=12;ExcessHet=3.0103;FS=0.000;MLEAC=2;MLEAF=1.00;MQ=60.00;QD=10.60;SOR=2.303	GT:AD:DP:GQ:PL	0/0:.:10:1	1/1:0,2:2:6:47,6,0
NW_004763941.1	35198	.	C	T	36.71	PASS	AC=1;AF=0.25;AN=4;BaseQRankSum=-1.282e+00;ClippingRankSum=0.00;DP=15;ExcessHet=3.0103;FS=0.000;MLEAC=1;MLEAF=0.500;MQ=60.00;MQRankSum=0.00;QD=7.34;ReadPosRankSum=-2.530e-01;SOR=1.981	GT:AD:DP:GQ:PL	0/1:1,4:5:9:63,0,9	0/0:.:10:1
NW_004763941.1	35358	.	C	T	60.37	PASS	AC=2;AF=0.5;AN=4;DP=15;ExcessHet=3.0103;FS=0.000;MLEAC=2;MLEAF=1.00;MQ=60.00;QD=12.07;SOR=3.611	GT:AD:DP:GQ:PL	1/1:0,5:5:14:87,14,0	0/0:.:10:1
NW_004763941.1	41776	.	A	G	166.87	PASS	AC=1;AF=0.25;AN=4;BaseQRankSum=4.63;ClippingRankSum=0.00;DP=54;ExcessHet=3.9794;FS=0.000;MLEAC=2;MLEAF=0.500;MQ=60.00;MQRankSum=0.00;QD=7.26;ReadPosRankSum=1.29;SOR=0.616	GT:AD:DP:GQ:PL	0/1:12,11:23:99:193,0,191	0/0:31,0:31:0:0,0,471
NW_004763941.1	53977	.	T	A	35.74	PASS	AC=1;AF=0.25;AN=4;BaseQRankSum=0.967;ClippingRankSum=0.00;DP=13;ExcessHet=3.0103;FS=0.000;MLEAC=1;MLEAF=0.500;MQ=51.96;MQRankSum=0.00;QD=11.91;ReadPosRankSum=0.967;SOR=1.179	GT:AD:DP:GQ:PL	0/1:1,2:3:1:60,0,1	0/0:.:10:1
NW_004763941.1	54042	.	G	T	20	PASS	AC=2;AF=0.5;AN=4;DP=11;ExcessHet=3.0103;FS=0.000;MLEAC=2;MLEAF=1.00;MQ=42.43;QD=20.00;SOR=1.609	GT:AD:DP:GQ:PGT:PID:PL	0/0:.:10:1	1/1:0,1:1:3:1|1:54042_G_T:45,3,0
NW_004763941.1	54043	.	C	T	20	PASS	AC=2;AF=0.5;AN=4;DP=11;ExcessHet=3.0103;FS=0.000;MLEAC=2;MLEAF=1.00;MQ=42.43;QD=20.00;SOR=1.609	GT:AD:DP:GQ:PGT:PID:PL	0/0:.:10:1	1/1:0,1:1:3:1|1:54042_G_T:45,3,0
NW_004763941.1	54233	.	A	T	20	PASS	AC=2;AF=0.5;AN=4;DP=11;ExcessHet=3.0103;FS=0.000;MLEAC=2;MLEAF=1.00;MQ=60.00;QD=20.00;SOR=1.609	GT:AD:DP:GQ:PGT:PID:PL	0/0:.:10:1	1/1:0,1:1:3:1|1:54233_A_T:45,3,0
NW_004763941.1	54243	.	C	T	20	PASS	AC=2;AF=0.5;AN=4;DP=11;ExcessHet=3.0103;FS=0.000;MLEAC=2;MLEAF=1.00;MQ=60.00;QD=20.00;SOR=1.609	GT:AD:DP:GQ:PGT:PID:PL	0/0:.:10:1	1/1:0,1:1:3:1|1:54233_A_T:45,3,0
NW_004763941.1	56280	.	T	C	150.19	PASS	AC=1;AF=0.25;AN=4;BaseQRankSum=-4.292e+00;ClippingRankSum=0.00;DP=50;ExcessHet=3.0103;FS=0.000;MLEAC=1;MLEAF=0.250;MQ=60.00;MQRankSum=0.00;QD=6.26;ReadPosRankSum=-1.239e+00;SOR=0.551	GT:AD:DP:GQ:PL	0/1:13,11:24:99:180,0,251	0/0:26,0:26:72:0,72,588
NW_004763941.1	56406	.	A	G	147.19	PASS	AC=1;AF=0.25;AN=4;BaseQRankSum=0.082;ClippingRankSum=0.00;DP=48;ExcessHet=3.0103;FS=0.000;MLEAC=1;MLEAF=0.250;MQ=60.00;MQRankSum=0.00;QD=7.75;ReadPosRankSum=1.62;SOR=0.223	GT:AD:DP:GQ:PGT:PID:PL	0/1:13,6:19:99:0|1:56406_A_G:177,0,394	0/0:29,0:29:72:.:.:0,72,1080
NW_004763941.1	56418	.	C	A	173.19	PASS	AC=1;AF=0.25;AN=4;BaseQRankSum=1.32;ClippingRankSum=0.00;DP=47;ExcessHet=3.0103;FS=0.000;MLEAC=1;MLEAF=0.250;MQ=60.00;MQRankSum=0.00;QD=9.62;ReadPosRankSum=1.78;SOR=0.368	GT:AD:DP:GQ:PGT:PID:PL	0/1:11,7:18:99:0|1:56406_A_G:203,0,371	0/0:29,0:29:72:.:.:0,72,1080
NW_004763941.1	56469	.	G	A	141.19	PASS	AC=1;AF=0.25;AN=4;BaseQRankSum=4.72;ClippingRankSum=0.00;DP=70;ExcessHet=3.0103;FS=0.000;MLEAC=1;MLEAF=0.250;MQ=60.00;MQRankSum=0.00;QD=4.15;ReadPosRankSum=0.995;SOR=0.223	GT:AD:DP:GQ:PL	0/1:23,11:34:99:171,0,433	0/0:36,0:36:99:0,99,862
NW_004763941.1	56511	.	A	G	473.19	PASS	AC=1;AF=0.25;AN=4;BaseQRankSum=-2.295e+00;ClippingRankSum=0.00;DP=75;ExcessHet=3.0103;FS=0.000;MLEAC=1;MLEAF=0.250;MQ=60.00;MQRankSum=0.00;QD=13.14;ReadPosRankSum=0.755;SOR=0.425	GT:AD:DP:GQ:PGT:PID:PL	0/1:21,15:36:99:0|1:56511_A_G:503,0,748	0/0:39,0:39:99:.:.:0,99,1485
NW_004763941.1	56520	.	A	T	458.19	PASS	AC=1;AF=0.25;AN=4;BaseQRankSum=4.43;ClippingRankSum=0.00;DP=70;ExcessHet=3.0103;FS=0.000;MLEAC=1;MLEAF=0.250;MQ=60.00;MQRankSum=0.00;QD=13.88;ReadPosRankSum=1.33;SOR=0.446	GT:AD:DP:GQ:PGT:PID:PL	0/1:19,14:33:99:0|1:56511_A_G:488,0,703	0/0:37,0:37:90:.:.:0,90,1350
NW_004763941.1	56562	.	T	A	117.19	PASS	AC=1;AF=0.25;AN=4;BaseQRankSum=2.32;ClippingRankSum=0.00;DP=38;ExcessHet=3.0103;FS=0.000;MLEAC=1;MLEAF=0.250;MQ=60.00;MQRankSum=0.00;QD=6.51;ReadPosRankSum=-9.880e-01;SOR=0.512	GT:AD:DP:GQ:PL	0/1:10,8:18:99:147,0,189	0/0:20,0:20:57:0,57,855
NW_004763941.1	56852	.	G	A	434.19	PASS	AC=1;AF=0.25;AN=4;BaseQRankSum=-1.629e+00;ClippingRankSum=0.00;DP=59;ExcessHet=3.0103;FS=0.000;MLEAC=1;MLEAF=0.250;MQ=60.00;MQRankSum=0.00;QD=18.88;ReadPosRankSum=2.28;SOR=0.776	GT:AD:DP:GQ:PGT:PID:PL	0/1:11,12:23:99:0|1:56828_C_T:464,0,375	0/0:36,0:36:99:.:.:0,99,1485
NW_004763941.1	56867	.	G	A	1059.26	PASS	AC=3;AF=0.75;AN=4;BaseQRankSum=5.08;ClippingRankSum=0.00;DP=56;ExcessHet=3.0103;FS=11.083;MLEAC=3;MLEAF=0.750;MQ=60.00;MQRankSum=0.00;QD=18.92;ReadPosRankSum=0.931;SOR=4.223	GT:AD:DP:GQ:PL	1/1:2,19:21:19:689,19,0	0/1:14,21:35:99:400,0,210
NW_004763941.1	57079	.	G	A	259.19	PASS	AC=1;AF=0.25;AN=4;BaseQRankSum=-5.370e-01;ClippingRankSum=0.00;DP=68;ExcessHet=3.0103;FS=0.000;MLEAC=1;MLEAF=0.250;MQ=60.00;MQRankSum=0.00;QD=7.01;ReadPosRankSum=1.80;SOR=0.643	GT:AD:DP:GQ:PL	0/1:19,18:37:99:289,0,332	0/0:31,0:31:75:0,75,1125
NW_004763941.1	57305	.	T	C	286.19	PASS	AC=1;AF=0.25;AN=4;BaseQRankSum=-5.062e+00;ClippingRankSum=0.00;DP=68;ExcessHet=3.0103;FS=0.000;MLEAC=1;MLEAF=0.250;MQ=60.00;MQRankSum=0.00;QD=9.54;ReadPosRankSum=0.093;SOR=1.329	GT:AD:DP:GQ:PL	0/1:11,19:30:99:316,0,187	0/0:38,0:38:99:0,99,883
NW_004763941.1	57353	.	T	C	1254.19	PASS	AC=3;AF=0.75;AN=4;BaseQRankSum=-2.423e+00;ClippingRankSum=0.00;DP=69;ExcessHet=3.0103;FS=0.000;MLEAC=3;MLEAF=0.750;MQ=60.16;MQRankSum=0.00;QD=18.18;ReadPosRankSum=0.201;SOR=1.785	GT:AD:DP:GQ:PGT:PID:PL	1/1:2,29:31:29:1|1:57353_T_C:971,29,0	0/1:19,19:38:99:.:.:313,0,300
NW_004763941.1	57373	.	C	T	1130.33	PASS	AC=3;AF=0.75;AN=4;BaseQRankSum=5.19;ClippingRankSum=0.00;DP=64;ExcessHet=3.0103;FS=4.445;MLEAC=3;MLEAF=0.750;MQ=60.00;MQRankSum=0.00;QD=17.66;ReadPosRankSum=1.06;SOR=2.663	GT:AD:DP:GQ:PGT:PID:PL	1/1:2,26:28:16:1|1:57353_T_C:897,16,0	0/1:21,15:36:99:.:.:263,0,376
NW_004763941.1	57957	.	G	A	820.23	PASS	AC=3;AF=0.75;AN=4;BaseQRankSum=-5.210e-01;ClippingRankSum=0.00;DP=70;ExcessHet=3.0103;FS=0.000;MLEAC=3;MLEAF=0.750;MQ=60.00;MQRankSum=0.00;QD=11.72;ReadPosRankSum=1.34;SOR=0.559	GT:AD:DP:GQ:PL	1/1:3,28:31:21:577,21,0	0/1:22,17:39:99:273,0,410
NW_004763941.1	58085	.	T	C	234.19	PASS	AC=1;AF=0.25;AN=4;BaseQRankSum=3.47;ClippingRankSum=0.00;DP=70;ExcessHet=3.0103;FS=0.000;MLEAC=1;MLEAF=0.250;MQ=60.00;MQRankSum=0.00;QD=6.89;ReadPosRankSum=0.322;SOR=1.519	GT:AD:DP:GQ:PL	0/1:18,16:34:99:264,0,312	0/0:36,0:36:99:0,99,1485
NW_004763941.1	58109	.	G	T	337.19	PASS	AC=1;AF=0.25;AN=4;BaseQRankSum=-2.510e-01;ClippingRankSum=0.00;DP=80;ExcessHet=3.0103;FS=0.000;MLEAC=1;MLEAF=0.250;MQ=60.00;MQRankSum=0.00;QD=8.22;ReadPosRankSum=-3.130e-01;SOR=0.743	GT:AD:DP:GQ:PL	0/1:20,21:41:99:367,0,337	0/0:39,0:39:99:0,102,1530
NW_004763941.1	58983	.	C	A	169.47	PASS	AC=2;AF=0.5;AN=4;DP=17;ExcessHet=3.0103;FS=0.000;MLEAC=3;MLEAF=0.750;MQ=60.00;QD=21.18;SOR=4.407	GT:AD:DP:GQ:PL	1/1:0,8:8:24:198,24,0	0/0:9,0:9:0:0,0,115
NW_004763941.1	59556	.	A	ATTTTTT	228.22	PASS	AC=1;AF=0.25;AN=4;BaseQRankSum=4.20;ClippingRankSum=0.00;DP=36;ExcessHet=3.0103;FS=0.000;MLEAC=1;MLEAF=0.250;MQ=87.33;MQRankSum=3.74;QD=12.68;ReadPosRankSum=-2.151e+00;SOR=0.354	GT:AD:DP:GQ:PL	0/1:8,10:18:99:258,0,282	0/0:14,0:18:42:0,42,319
NW_004763941.1	59625	.	A	G	483.86	PASS	AC=3;AF=0.75;AN=4;BaseQRankSum=2.49;ClippingRankSum=0.00;DP=57;ExcessHet=3.0103;FS=0.000;MLEAC=3;MLEAF=0.750;MQ=60.00;MQRankSum=0.00;QD=8.49;ReadPosRankSum=1.67;SOR=0.728	GT:AD:DP:GQ:PL	1/1:3,19:22:9:393,9,0	0/1:25,10:35:99:120,0,466
NW_004763941.1	59730	.	G	A	608.19	PASS	AC=1;AF=0.25;AN=4;BaseQRankSum=3.75;ClippingRankSum=0.00;DP=70;ExcessHet=3.0103;FS=0.000;MLEAC=1;MLEAF=0.250;MQ=60.00;MQRankSum=0.00;QD=19.62;ReadPosRankSum=0.609;SOR=0.892	GT:AD:DP:GQ:PGT:PID:PL	0/1:14,17:31:99:0|1:59730_G_A:638,0,506	0/0:39,0:39:99:.:.:0,99,1485
NW_004763941.1	59741	.	C	T	626.19	PASS	AC=1;AF=0.25;AN=4;BaseQRankSum=-4.360e-01;ClippingRankSum=0.00;DP=75;ExcessHet=3.0103;FS=0.000;MLEAC=1;MLEAF=0.250;MQ=60.00;MQRankSum=0.00;QD=20.20;ReadPosRankSum=0.200;SOR=1.044	GT:AD:DP:GQ:PGT:PID:PL	0/1:13,18:31:99:0|1:59730_G_A:656,0,503	0/0:44,0:44:92:.:.:0,92,982
NW_004763941.1	59943	.	A	G	997.84	PASS	AC=3;AF=0.75;AN=4;BaseQRankSum=5.01;ClippingRankSum=0.00;DP=64;ExcessHet=3.0103;FS=0.000;MLEAC=3;MLEAF=0.750;MQ=60.00;MQRankSum=0.00;QD=15.59;ReadPosRankSum=-1.010e-01;SOR=1.214	GT:AD:DP:GQ:PGT:PID:PL	1/1:4,27:31:2:1|1:59730_G_A:837,2,0	0/1:21,12:33:99:.:.:188,0,341
NW_004763941.1	59979	.	G	A	226.19	PASS	AC=1;AF=0.25;AN=4;BaseQRankSum=4.91;ClippingRankSum=0.00;DP=64;ExcessHet=3.0103;FS=0.000;MLEAC=1;MLEAF=0.250;MQ=60.00;MQRankSum=0.00;QD=7.30;ReadPosRankSum=-4.490e-01;SOR=0.527	GT:AD:DP:GQ:PGT:PID:PL	0/1:17,14:31:99:0|1:59730_G_A:256,0,257	0/0:33,0:33:90:.:.:0,90,1350
NW_004763941.1	60030	.	G	A	328.19	PASS	AC=1;AF=0.25;AN=4;BaseQRankSum=2.59;ClippingRankSum=0.00;DP=62;ExcessHet=3.0103;FS=0.000;MLEAC=1;MLEAF=0.250;MQ=60.00;MQRankSum=0.00;QD=10.59;ReadPosRankSum=1.72;SOR=1.402	GT:AD:DP:GQ:PL	0/1:11,20:31:99:358,0,261	0/0:31,0:31:75:0,75,1125
NW_004763941.1	60063	.	G	T	319.19	PASS	AC=1;AF=0.25;AN=4;BaseQRankSum=4.43;ClippingRankSum=0.00;DP=60;ExcessHet=3.0103;FS=0.000;MLEAC=1;MLEAF=0.250;MQ=60.00;MQRankSum=0.00;QD=11.01;ReadPosRankSum=-2.092e+00;SOR=1.255	GT:AD:DP:GQ:PL	0/1:11,18:29:99:349,0,174	0/0:31,0:31:90:0,90,745
NW_004763941.1	60102	.	G	C,T	998.19	PASS	AC=1,2;AF=0.25,0.5;AN=4;BaseQRankSum=3.89;ClippingRankSum=0.00;DP=61;ExcessHet=3.0103;FS=0.000;MLEAC=1,2;MLEAF=0.250,0.500;MQ=60.00;MQRankSum=0.00;QD=16.36;ReadPosRankSum=0.637;SOR=0.487	GT:AD:DP:GQ:PL	1/2:2,11,12:25:99:778,213,218,155,0,151	0/2:21,0,15:36:99:250,311,688,0,377,332
NW_004763941.1	60144	.	C	T	746.20	PASS	AC=3;AF=0.75;AN=4;BaseQRankSum=0.515;ClippingRankSum=0.00;DP=53;ExcessHet=3.0103;FS=0.000;MLEAC=3;MLEAF=0.750;MQ=60.00;MQRankSum=0.00;QD=14.08;ReadPosRankSum=0.882;SOR=0.544	GT:AD:DP:GQ:PGT:PID:PL	1/1:2,22:24:27:1|1:60144_C_T:577,27,0	0/1:17,12:29:99:.:.:199,0,329
NW_004763941.1	60240	.	G	A	83.19	PASS	AC=1;AF=0.25;AN=4;BaseQRankSum=2.46;ClippingRankSum=0.00;DP=34;ExcessHet=3.0103;FS=0.000;MLEAC=1;MLEAF=0.250;MQ=60.00;MQRankSum=0.00;QD=6.93;ReadPosRankSum=-4.650e-01;SOR=0.693	GT:AD:DP:GQ:PGT:PID:PL	0/1:6,6:12:99:0|1:60144_C_T:113,0,150	0/0:22,0:22:60:.:.:0,60,900
NW_004763941.1	60327	.	G	T	225.19	PASS	AC=1;AF=0.25;AN=4;BaseQRankSum=-1.034e+00;ClippingRankSum=0.00;DP=46;ExcessHet=3.0103;FS=0.000;MLEAC=1;MLEAF=0.250;MQ=60.00;MQRankSum=0.00;QD=10.72;ReadPosRankSum=1.10;SOR=1.508	GT:AD:DP:GQ:PL	0/1:7,14:21:99:255,0,113	0/0:25,0:25:54:0,54,810
NW_004763941.1	60629	.	T	C	204.19	PASS	AC=1;AF=0.25;AN=4;BaseQRankSum=-2.099e+00;ClippingRankSum=0.00;DP=67;ExcessHet=3.0103;FS=0.000;MLEAC=1;MLEAF=0.250;MQ=60.00;MQRankSum=0.00;QD=7.04;ReadPosRankSum=0.505;SOR=0.906	GT:AD:DP:GQ:PL	0/1:13,16:29:99:234,0,463	0/0:38,0:38:99:0,102,1530
NW_004763941.1	76286	.	TCCATAACCTGCA	T	78.67	PASS	AC=2;AF=0.5;AN=4;DP=12;ExcessHet=3.0103;FS=0.000;MLEAC=2;MLEAF=1.00;MQ=60.00;QD=30.90;SOR=2.303	GT:AD:DP:GQ:PGT:PID:PL	1/1:0,2:2:9:1|1:76286_TCCATAACCTGCA_T:114,9,0	0/0:.:10:1
NW_004763941.1	76321	.	C	T	135.33	PASS	AC=2;AF=0.5;AN=4;DP=15;ExcessHet=3.0103;FS=0.000;MLEAC=2;MLEAF=1.00;MQ=60.00;QD=27.07;SOR=3.611	GT:AD:DP:GQ:PGT:PID:PL	1/1:0,5:5:15:1|1:76286_TCCATAACCTGCA_T:162,15,0	0/0:.:10:1
NW_004763942.1	1981	.	A	C	43.71	PASS	AC=2;AF=0.5;AN=4;DP=13;ExcessHet=3.0103;FS=0.000;MLEAC=2;MLEAF=1.00;MQ=60.00;QD=14.57;SOR=2.833	GT:AD:DP:GQ:PL	0/0:.:10:1	1/1:0,3:3:9:70,9,0
NW_004763975.1	348	.	G	T	20.31	PASS	AC=2;AF=0.5;AN=4;DP=3;ExcessHet=0.7918;FS=0.000;MLEAC=3;MLEAF=0.750;MQ=60.00;QD=10.15;SOR=2.303	GT:AD:DP:GQ:PL	0/0:1,0:1:3:0,3,19	1/1:0,2:2:6:49,6,0
NW_004763975.1	380	.	T	A	23.19	PASS	AC=2;AF=0.5;AN=4;DP=12;ExcessHet=3.0103;FS=0.000;MLEAC=2;MLEAF=1.00;MQ=60.00;QD=11.60;SOR=2.303	GT:AD:DP:GQ:PL	0/0:.:10:1	1/1:0,2:2:6:49,6,0
NW_004763975.1	552	.	T	G	95.32	PASS	AC=2;AF=0.5;AN=4;DP=6;ExcessHet=3.0103;FS=0.000;MLEAC=3;MLEAF=0.750;MQ=60.00;QD=31.77;SOR=2.833	GT:AD:DP:GQ:PGT:PID:PL	0/0:3,0:3:0:.:.:0,0,24	1/1:0,3:3:9:1|1:552_T_G:123,9,0
NW_004763975.1	555	.	C	A	91.01	PASS	AC=2;AF=0.5;AN=4;DP=6;ExcessHet=0.7918;FS=0.000;MLEAC=2;MLEAF=0.500;MQ=60.00;QD=30.34;SOR=2.833	GT:AD:DP:GQ:PGT:PID:PL	0/0:3,0:3:9:.:.:0,9,70	1/1:0,3:3:9:1|1:552_T_G:123,9,0
NW_004763975.1	1095	.	T	A	54.20	PASS	AC=1;AF=0.25;AN=4;BaseQRankSum=0.967;ClippingRankSum=0.00;DP=13;ExcessHet=3.0103;FS=0.000;MLEAC=1;MLEAF=0.500;MQ=46.48;MQRankSum=0.00;QD=18.07;ReadPosRankSum=0.00;SOR=1.179	GT:AD:DP:GQ:PGT:PID:PL	0/1:1,2:3:36:0|1:1095_T_A:81,0,36	0/0:.:10:1
NW_004763975.1	1097	.	T	C	54.20	PASS	AC=1;AF=0.25;AN=4;BaseQRankSum=0.967;ClippingRankSum=0.00;DP=13;ExcessHet=3.0103;FS=0.000;MLEAC=1;MLEAF=0.500;MQ=46.48;MQRankSum=0.00;QD=18.07;ReadPosRankSum=0.00;SOR=1.179	GT:AD:DP:GQ:PGT:PID:PL	0/1:1,2:3:36:0|1:1095_T_A:81,0,36	0/0:.:10:1
NW_004763975.1	2999	.	T	A	197.38	PASS	AC=3;AF=0.75;AN=4;BaseQRankSum=0.00;ClippingRankSum=0.00;DP=12;ExcessHet=3.0103;FS=0.000;MLEAC=3;MLEAF=0.750;MQ=60.00;MQRankSum=0.00;QD=16.45;ReadPosRankSum=-6.000e-02;SOR=1.329	GT:AD:DP:GQ:PL	1/1:0,5:5:15:124,15,0	0/1:2,5:7:28:103,0,28
NW_004763975.1	4678	.	G	A	88.86	PASS	AC=3;AF=0.75;AN=4;BaseQRankSum=-1.960e+00;ClippingRankSum=0.00;DP=9;ExcessHet=3.0103;FS=0.000;MLEAC=3;MLEAF=0.750;MQ=60.00;MQRankSum=0.00;QD=9.87;ReadPosRankSum=-1.890e-01;SOR=1.402	GT:AD:DP:GQ:PL	1/1:0,3:3:9:68,9,0	0/1:3,3:6:50:50,0,57
NW_004763975.1	5166	.	G	T	32.20	PASS	AC=1;AF=0.25;AN=4;BaseQRankSum=1.65;ClippingRankSum=0.00;DP=15;ExcessHet=3.0103;FS=0.000;MLEAC=1;MLEAF=0.500;MQ=54.77;MQRankSum=0.00;QD=6.44;ReadPosRankSum=-2.530e-01;SOR=1.022	GT:AD:DP:GQ:PL	0/0:.:10:1	0/1:2,3:5:30:59,0,30
NW_004763975.1	5606	.	G	C	258.20	PASS	AC=3;AF=0.75;AN=4;BaseQRankSum=0.00;ClippingRankSum=0.00;DP=19;ExcessHet=3.0103;FS=0.000;MLEAC=3;MLEAF=0.750;MQ=60.00;MQRankSum=0.00;QD=13.59;ReadPosRankSum=-6.370e-01;SOR=1.609	GT:AD:DP:GQ:PL	1/1:0,9:9:27:223,27,0	0/1:6,4:10:65:65,0,112
NW_004763975.1	6760	.	G	A	23.19	PASS	AC=2;AF=0.5;AN=4;DP=12;ExcessHet=3.0103;FS=0.000;MLEAC=2;MLEAF=1.00;MQ=48.99;QD=11.60;SOR=2.303	GT:AD:DP:GQ:PL	0/0:.:10:1	1/1:0,2:2:6:49,6,0
NW_004763975.1	6869	.	C	T	72.46	PASS	AC=2;AF=0.5;AN=4;DP=14;ExcessHet=3.0103;FS=0.000;MLEAC=2;MLEAF=1.00;MQ=53.67;QD=18.12;SOR=3.258	GT:AD:DP:GQ:PL	0/0:.:10:1	1/1:0,4:4:12:99,12,0
NW_004763975.1	18537	.	A	T	57.46	PASS	AC=2;AF=0.5;AN=4;DP=14;ExcessHet=3.0103;FS=0.000;MLEAC=2;MLEAF=1.00;MQ=48.99;QD=14.37;SOR=3.258	GT:AD:DP:GQ:PL	0/0:.:10:1	1/1:0,4:4:12:84,12,0
NW_004763975.1	19006	.	A	T	195.19	PASS	AC=1;AF=0.25;AN=4;BaseQRankSum=1.36;ClippingRankSum=0.00;DP=77;ExcessHet=3.0103;FS=2.684;MLEAC=1;MLEAF=0.250;MQ=60.00;MQRankSum=0.00;QD=4.76;ReadPosRankSum=-6.760e-01;SOR=1.385	GT:AD:DP:GQ:PL	0/0:36,0:36:90:0,90,1350	0/1:27,14:41:99:225,0,546
NW_004763983.1	781	.	C	T	23.19	PASS	AC=2;AF=0.5;AN=4;DP=12;ExcessHet=3.0103;FS=0.000;MLEAC=2;MLEAF=1.00;MQ=48.99;QD=11.60;SOR=2.303	GT:AD:DP:GQ:PL	1/1:0,2:2:6:49,6,0	0/0:.:10:1
NW_004763990.1	248	.	G	C	283.20	PASS	AC=3;AF=0.75;AN=4;BaseQRankSum=-5.660e-01;ClippingRankSum=0.00;DP=16;ExcessHet=3.0103;FS=0.000;MLEAC=3;MLEAF=0.750;MQ=60.00;MQRankSum=0.00;QD=17.70;ReadPosRankSum=1.47;SOR=0.892	GT:AD:DP:GQ:PGT:PID:PL	0/1:4,3:7:50:.:.:50,0,76	1/1:0,9:9:27:1|1:248_G_C:263,27,0
NW_004763990.1	273	.	C	T	108.71	PASS	AC=2;AF=0.5;AN=4;DP=13;ExcessHet=3.0103;FS=0.000;MLEAC=2;MLEAF=1.00;MQ=46.48;QD=29.32;SOR=1.179	GT:AD:DP:GQ:PGT:PID:PL	0/0:.:10:1	1/1:0,3:3:9:1|1:248_G_C:135,9,0
NW_004764001.1	1013	.	T	A	72.46	PASS	AC=2;AF=0.5;AN=4;DP=14;ExcessHet=3.0103;FS=0.000;MLEAC=2;MLEAF=1.00;MQ=53.67;QD=18.12;SOR=3.258	GT:AD:DP:GQ:PL	0/0:.:10:1	1/1:0,4:4:12:99,12,0
NW_004764005.1	190	.	C	T	47.71	PASS	AC=2;AF=0.5;AN=4;DP=13;ExcessHet=3.0103;FS=0.000;MLEAC=2;MLEAF=1.00;MQ=60.00;QD=15.90;SOR=2.833	GT:AD:DP:GQ:PL	0/0:.:10:1	1/1:0,3:3:9:74,9,0
NW_004764007.1	1010	.	C	T	64.17	PASS	AC=2;AF=0.5;AN=4;DP=12;ExcessHet=3.0103;FS=0.000;MLEAC=2;MLEAF=1.00;MQ=60.00;QD=32.08;SOR=0.693	GT:AD:DP:GQ:PGT:PID:PL	0/0:.:10:1	1/1:0,2:2:6:1|1:1010_C_T:90,6,0
NW_004764007.1	1022	.	C	T	64.17	PASS	AC=2;AF=0.5;AN=4;DP=12;ExcessHet=3.0103;FS=0.000;MLEAC=2;MLEAF=1.00;MQ=60.00;QD=32.08;SOR=0.693	GT:AD:DP:GQ:PGT:PID:PL	0/0:.:10:1	1/1:0,2:2:6:1|1:1010_C_T:90,6,0
NW_004764008.1	31154	.	C	T	68.46	PASS	AC=2;AF=0.5;AN=4;DP=14;ExcessHet=3.0103;FS=0.000;MLEAC=2;MLEAF=1.00;MQ=60.00;QD=17.12;SOR=3.258	GT:AD:DP:GQ:PL	1/1:0,4:4:12:95,12,0	0/0:.:10:1
NW_004764008.1	31187	.	C	T	91.33	PASS	AC=2;AF=0.5;AN=4;DP=15;ExcessHet=3.0103;FS=0.000;MLEAC=2;MLEAF=1.00;MQ=60.00;QD=18.27;SOR=3.611	GT:AD:DP:GQ:PL	1/1:0,5:5:15:118,15,0	0/0:.:10:1
NW_004764008.1	31191	.	CAAA	C	169.29	PASS	AC=2;AF=0.5;AN=4;DP=15;ExcessHet=3.0103;FS=0.000;MLEAC=2;MLEAF=1.00;MQ=60.00;QD=33.86;SOR=3.611	GT:AD:DP:GQ:PL	1/1:0,5:5:15:205,15,0	0/0:.:10:1
NW_004764014.1	962	.	A	C	20.21	PASS	AC=2;AF=0.5;AN=4;DP=12;ExcessHet=3.0103;FS=0.000;MLEAC=2;MLEAF=1.00;MQ=60.00;QD=10.11;SOR=2.303	GT:AD:DP:GQ:PL	1/1:0,2:2:6:46,6,0	0/0:.:10:1
NW_004764019.1	28599	.	G	T	23.19	PASS	AC=2;AF=0.5;AN=4;DP=12;ExcessHet=3.0103;FS=0.000;MLEAC=2;MLEAF=1.00;MQ=60.00;QD=11.60;SOR=2.303	GT:AD:DP:GQ:PL	0/0:.:10:1	1/1:0,2:2:6:49,6,0
NW_004764019.1	29075	.	G	A	30.72	PASS	AC=2;AF=0.5;AN=4;DP=13;ExcessHet=3.0103;FS=0.000;MLEAC=2;MLEAF=1.00;MQ=60.00;QD=10.24;SOR=2.833	GT:AD:DP:GQ:PL	0/0:.:10:1	1/1:0,3:3:9:57,9,0
NW_004764030.1	239	.	G	A	55.46	PASS	AC=2;AF=0.5;AN=4;DP=14;ExcessHet=3.0103;FS=0.000;MLEAC=2;MLEAF=1.00;MQ=53.67;QD=13.87;SOR=3.258	GT:AD:DP:GQ:PL	1/1:0,4:4:12:82,12,0	0/0:.:10:1
NW_004764030.1	649	.	T	G	45.71	PASS	AC=2;AF=0.5;AN=4;DP=13;ExcessHet=3.0103;FS=0.000;MLEAC=2;MLEAF=1.00;MQ=60.00;QD=15.24;SOR=1.179	GT:AD:DP:GQ:PL	1/1:0,3:3:9:72,9,0	0/0:.:10:1
NW_004764030.1	727	.	G	A	21.20	PASS	AC=2;AF=0.5;AN=4;DP=12;ExcessHet=3.0103;FS=0.000;MLEAC=2;MLEAF=1.00;MQ=60.00;QD=10.60;SOR=0.693	GT:AD:DP:GQ:PL	0/0:.:10:1	1/1:0,2:2:6:47,6,0
NW_004764038.1	81	.	T	C	43.17	PASS	AC=2;AF=0.5;AN=4;DP=12;ExcessHet=3.0103;FS=0.000;MLEAC=2;MLEAF=1.00;MQ=48.99;QD=21.59;SOR=2.303	GT:AD:DP:GQ:PGT:PID:PL	1/1:0,2:2:6:1|1:69_G_A:69,6,0	0/0:.:10:1
NW_004764042.1	659	.	T	G	44.71	PASS	AC=2;AF=0.5;AN=4;DP=13;ExcessHet=3.0103;FS=0.000;MLEAC=2;MLEAF=1.00;MQ=60.00;QD=14.90;SOR=2.833	GT:AD:DP:GQ:PL	1/1:0,3:3:9:71,9,0	0/0:.:10:1
NW_004764052.1	2063	.	A	T	21.20	PASS	AC=2;AF=0.5;AN=4;DP=12;ExcessHet=3.0103;FS=0.000;MLEAC=2;MLEAF=1.00;MQ=60.00;QD=10.60;SOR=2.303	GT:AD:DP:GQ:PL	1/1:0,2:2:6:47,6,0	0/0:.:10:1
NW_004764052.1	38246	.	T	A	108.71	PASS	AC=2;AF=0.5;AN=4;DP=13;ExcessHet=3.0103;FS=0.000;MLEAC=2;MLEAF=1.00;MQ=51.96;QD=31.02;SOR=2.833	GT:AD:DP:GQ:PGT:PID:PL	1/1:0,3:3:9:1|1:38246_T_A:135,9,0	0/0:.:10:1
NW_004764052.1	38255	.	C	T	108.71	PASS	AC=2;AF=0.5;AN=4;DP=13;ExcessHet=3.0103;FS=0.000;MLEAC=2;MLEAF=1.00;MQ=51.96;QD=31.65;SOR=2.833	GT:AD:DP:GQ:PGT:PID:PL	1/1:0,3:3:9:1|1:38246_T_A:135,9,0	0/0:.:10:1
NW_004764052.1	75287	.	A	T	23.19	PASS	AC=2;AF=0.5;AN=4;DP=12;ExcessHet=3.0103;FS=0.000;MLEAC=2;MLEAF=1.00;MQ=60.00;QD=11.60;SOR=2.303	GT:AD:DP:GQ:PL	1/1:0,2:2:6:49,6,0	0/0:.:10:1
NW_004764053.1	16175	.	A	C	44.17	PASS	AC=2;AF=0.5;AN=4;DP=12;ExcessHet=3.0103;FS=0.000;MLEAC=2;MLEAF=1.00;MQ=60.00;QD=22.09;SOR=2.303	GT:AD:DP:GQ:PGT:PID:PL	0/0:.:10:1	1/1:0,2:2:6:1|1:16175_A_C:70,6,0
NW_004764053.1	16180	.	A	C	44.17	PASS	AC=2;AF=0.5;AN=4;DP=11;ExcessHet=3.0103;FS=0.000;MLEAC=2;MLEAF=1.00;MQ=60.00;QD=32.01;SOR=1.609	GT:AD:DP:GQ:PGT:PID:PL	0/0:.:10:1	1/1:0,1:1:6:1|1:16175_A_C:70,6,0
NW_004764053.1	17865	.	T	A	52.86	PASS	AC=1;AF=0.25;AN=4;BaseQRankSum=-3.440e+00;ClippingRankSum=0.00;DP=20;ExcessHet=3.0103;FS=0.000;MLEAC=1;MLEAF=0.250;MQ=60.00;MQRankSum=0.00;QD=4.07;ReadPosRankSum=-3.440e+00;SOR=0.836	GT:AD:DP:GQ:PL	0/1:6,7:13:82:82,0,111	0/0:7,0:7:9:0,9,135
NW_004764053.1	20438	.	A	G	312.37	PASS	AC=3;AF=0.75;AN=4;BaseQRankSum=0.00;ClippingRankSum=0.00;DP=11;ExcessHet=3.0103;FS=0.000;MLEAC=3;MLEAF=0.750;MQ=60.00;MQRankSum=0.00;QD=28.40;ReadPosRankSum=-3.850e-01;SOR=1.802	GT:AD:DP:GQ:PGT:PID:PL	0/1:3,3:6:99:0|1:20438_A_G:117,0,122	1/1:0,5:5:15:1|1:20438_A_G:225,15,0
NW_004764053.1	20439	.	C	T	312.37	PASS	AC=3;AF=0.75;AN=4;BaseQRankSum=1.96;ClippingRankSum=0.00;DP=11;ExcessHet=3.0103;FS=0.000;MLEAC=3;MLEAF=0.750;MQ=60.00;MQRankSum=0.00;QD=28.40;ReadPosRankSum=-3.850e-01;SOR=1.802	GT:AD:DP:GQ:PGT:PID:PL	0/1:3,3:6:99:0|1:20438_A_G:117,0,122	1/1:0,5:5:15:1|1:20438_A_G:225,15,0
NW_004764053.1	20648	.	G	T	411.19	PASS	AC=3;AF=0.75;AN=4;BaseQRankSum=-9.080e-01;ClippingRankSum=0.00;DP=24;ExcessHet=3.0103;FS=0.000;MLEAC=3;MLEAF=0.750;MQ=60.00;MQRankSum=0.00;QD=17.13;ReadPosRankSum=0.309;SOR=2.925	GT:AD:DP:GQ:PL	0/1:4,7:11:68:133,0,68	1/1:0,13:13:39:308,39,0
NW_004764053.1	20721	.	C	A	48.19	PASS	AC=1;AF=0.25;AN=4;BaseQRankSum=2.19;ClippingRankSum=0.00;DP=22;ExcessHet=3.0103;FS=0.000;MLEAC=1;MLEAF=0.250;MQ=60.00;MQRankSum=0.00;QD=6.88;ReadPosRankSum=-1.368e+00;SOR=0.941	GT:AD:DP:GQ:PL	0/1:3,4:7:47:78,0,47	0/0:15,0:15:33:0,33,495
NW_004764053.1	20928	.	G	C	1104.19	PASS	AC=3;AF=0.75;AN=4;BaseQRankSum=-2.446e+00;ClippingRankSum=0.00;DP=34;ExcessHet=3.0103;FS=0.000;MLEAC=3;MLEAF=0.750;MQ=60.00;MQRankSum=0.00;QD=32.48;ReadPosRankSum=-1.490e+00;SOR=1.127	GT:AD:DP:GQ:PGT:PID:PL	0/1:8,7:15:99:0|1:20928_G_C:266,0,317	1/1:0,19:19:63:1|1:20928_G_C:868,63,0
NW_004764053.1	20934	.	A	T	1087.19	PASS	AC=3;AF=0.75;AN=4;BaseQRankSum=0.341;ClippingRankSum=0.00;DP=36;ExcessHet=3.0103;FS=0.000;MLEAC=3;MLEAF=0.750;MQ=60.00;MQRankSum=0.00;QD=30.20;ReadPosRankSum=-1.903e+00;SOR=1.230	GT:AD:DP:GQ:PGT:PID:PL	0/1:8,8:16:99:0|1:20928_G_C:271,0,292	1/1:0,20:20:60:1|1:20928_G_C:846,60,0
NW_004764053.1	20970	.	G	A	634.19	PASS	AC=3;AF=0.75;AN=4;BaseQRankSum=-7.630e-01;ClippingRankSum=0.00;DP=42;ExcessHet=3.0103;FS=0.000;MLEAC=3;MLEAF=0.750;MQ=60.00;MQRankSum=0.00;QD=15.10;ReadPosRankSum=1.15;SOR=1.136	GT:AD:DP:GQ:PL	0/1:10,13:23:99:213,0,164	1/1:0,19:19:57:451,57,0
NW_004764053.1	21021	.	A	G	1012.19	PASS	AC=3;AF=0.75;AN=4;BaseQRankSum=0.067;ClippingRankSum=0.00;DP=38;ExcessHet=3.0103;FS=0.000;MLEAC=3;MLEAF=0.750;MQ=60.00;MQRankSum=0.00;QD=26.64;ReadPosRankSum=1.06;SOR=2.833	GT:AD:DP:GQ:PGT:PID:PL	0/1:7,12:19:99:.:.:238,0,142	1/1:0,19:19:60:1|1:20999_C_T:804,60,0
NW_004764053.1	21416	.	A	T	354.19	PASS	AC=3;AF=0.75;AN=4;BaseQRankSum=-2.881e+00;ClippingRankSum=0.00;DP=23;ExcessHet=3.0103;FS=0.000;MLEAC=3;MLEAF=0.750;MQ=60.00;MQRankSum=0.00;QD=15.40;ReadPosRankSum=-2.000e-01;SOR=2.400	GT:AD:DP:GQ:PL	0/1:5,5:10:84:84,0,94	1/1:0,13:13:39:300,39,0
NW_004764053.1	21442	.	G	C	371.19	PASS	AC=3;AF=0.75;AN=4;BaseQRankSum=-1.174e+00;ClippingRankSum=0.00;DP=25;ExcessHet=3.0103;FS=0.000;MLEAC=3;MLEAF=0.750;MQ=60.00;MQRankSum=0.00;QD=14.85;ReadPosRankSum=0.773;SOR=2.215	GT:AD:DP:GQ:PL	0/1:6,6:12:99:106,0,104	1/1:0,13:13:39:295,39,0
NW_004764053.1	21500	.	G	A	653.95	PASS	AC=3;AF=0.75;AN=4;BaseQRankSum=3.05;ClippingRankSum=0.00;DP=33;ExcessHet=3.0103;FS=0.000;MLEAC=3;MLEAF=0.750;MQ=60.00;MQRankSum=0.00;QD=19.82;ReadPosRankSum=1.70;SOR=2.712	GT:AD:DP:GQ:PL	0/1:3,14:17:6:285,0,6	1/1:0,16:16:48:397,48,0
NW_004764053.1	21581	.	C	A	545.23	PASS	AC=3;AF=0.75;AN=4;BaseQRankSum=3.30;ClippingRankSum=0.00;DP=30;ExcessHet=3.0103;FS=0.000;MLEAC=3;MLEAF=0.750;MQ=60.00;MQRankSum=0.00;QD=18.17;ReadPosRankSum=1.00;SOR=2.049	GT:AD:DP:GQ:PL	0/1:4,15:19:23:315,0,23	1/1:0,11:11:33:260,33,0
NW_004764053.1	22078	.	T	C	180.19	PASS	AC=1;AF=0.25;AN=4;BaseQRankSum=1.03;ClippingRankSum=0.00;DP=41;ExcessHet=3.0103;FS=0.000;MLEAC=1;MLEAF=0.250;MQ=60.00;MQRankSum=0.00;QD=9.01;ReadPosRankSum=-4.970e-01;SOR=0.197	GT:AD:DP:GQ:PGT:PID:PL	0/1:14,6:20:99:0|1:22078_T_C:210,0,526	0/0:21,0:21:62:.:.:0,62,433
NW_004764053.1	22079	.	A	G	180.19	PASS	AC=1;AF=0.25;AN=4;BaseQRankSum=-3.125e+00;ClippingRankSum=0.00;DP=41;ExcessHet=3.0103;FS=0.000;MLEAC=1;MLEAF=0.250;MQ=60.00;MQRankSum=0.00;QD=9.01;ReadPosRankSum=-5.870e-01;SOR=0.197	GT:AD:DP:GQ:PGT:PID:PL	0/1:14,6:20:99:0|1:22078_T_C:210,0,526	0/0:21,0:21:45:.:.:0,45,465
NW_004764053.1	22120	.	A	T	573.19	PASS	AC=3;AF=0.75;AN=4;BaseQRankSum=-3.637e+00;ClippingRankSum=0.00;DP=43;ExcessHet=3.0103;FS=0.000;MLEAC=3;MLEAF=0.750;MQ=60.25;MQRankSum=-1.005e+00;QD=13.33;ReadPosRankSum=-1.992e+00;SOR=2.584	GT:AD:DP:GQ:PL	0/1:9,11:20:99:141,0,168	1/1:0,23:23:67:462,67,0
NW_004764053.1	22164	.	T	G	293.19	PASS	AC=3;AF=0.75;AN=4;BaseQRankSum=-1.834e+00;ClippingRankSum=0.00;DP=19;ExcessHet=3.0103;FS=0.000;MLEAC=3;MLEAF=0.750;MQ=60.47;MQRankSum=-4.310e-01;QD=15.43;ReadPosRankSum=1.83;SOR=2.419	GT:AD:DP:GQ:PL	0/1:4,2:6:29:29,0,81	1/1:0,13:13:38:294,38,0
NW_004764053.1	22216	.	C	A	401.19	PASS	AC=3;AF=0.75;AN=4;BaseQRankSum=0.674;ClippingRankSum=0.00;DP=25;ExcessHet=3.0103;FS=0.000;MLEAC=3;MLEAF=0.750;MQ=60.00;MQRankSum=0.00;QD=16.05;ReadPosRankSum=1.22;SOR=2.584	GT:AD:DP:GQ:PL	0/1:5,5:10:75:89,0,75	1/1:0,15:15:44:342,44,0
NW_004764053.1	22367	.	T	G	927.19	PASS	AC=3;AF=0.75;AN=4;BaseQRankSum=4.00;ClippingRankSum=0.00;DP=49;ExcessHet=3.0103;FS=0.000;MLEAC=3;MLEAF=0.750;MQ=60.00;MQRankSum=0.00;QD=18.92;ReadPosRankSum=-4.100e-02;SOR=1.609	GT:AD:DP:GQ:PL	0/1:6,14:20:64:285,0,64	1/1:0,29:29:86:672,86,0
NW_004764053.1	22506	.	G	A	773.19	PASS	AC=3;AF=0.75;AN=4;BaseQRankSum=0.687;ClippingRankSum=0.00;DP=54;ExcessHet=3.0103;FS=13.845;MLEAC=3;MLEAF=0.750;MQ=60.00;MQRankSum=0.00;QD=14.32;ReadPosRankSum=2.02;SOR=3.056	GT:AD:DP:GQ:PL	0/1:16,17:33:99:303,0,279	1/1:0,21:21:63:500,63,0
NW_004764053.1	22571	.	A	G	969.19	PASS	AC=3;AF=0.75;AN=4;BaseQRankSum=-2.603e+00;ClippingRankSum=0.00;DP=58;ExcessHet=3.0103;FS=9.595;MLEAC=3;MLEAF=0.750;MQ=60.00;MQRankSum=0.00;QD=16.71;ReadPosRankSum=0.654;SOR=3.611	GT:AD:DP:GQ:PL	0/1:9,22:31:99:417,0,257	1/1:0,27:27:79:582,79,0
NW_004764053.1	22704	.	AAT	A	71.67	PASS	AC=2;AF=0.5;AN=4;DP=13;ExcessHet=3.0103;FS=0.000;MLEAC=2;MLEAF=1.00;MQ=62.65;QD=23.89;SOR=2.833	GT:AD:DP:GQ:PL	0/0:.:10:1	1/1:0,3:3:9:107,9,0
NW_004764053.1	23077	.	C	T	98.33	PASS	AC=2;AF=0.5;AN=4;DP=15;ExcessHet=3.0103;FS=0.000;MLEAC=2;MLEAF=1.00;MQ=60.00;QD=19.67;SOR=1.022	GT:AD:DP:GQ:PL	0/0:.:10:1	1/1:0,5:5:15:125,15,0
NW_004764053.1	23794	.	TTATA	T	805.15	PASS	AC=3;AF=0.75;AN=4;BaseQRankSum=-6.550e-01;ClippingRankSum=0.00;DP=32;ExcessHet=3.0103;FS=0.000;MLEAC=3;MLEAF=0.750;MQ=60.00;MQRankSum=0.00;QD=25.16;ReadPosRankSum=2.72;SOR=1.284	GT:AD:DP:GQ:PL	0/1:12,7:19:99:258,0,569	1/1:0,13:13:40:586,40,0
NW_004764053.1	24161	.	C	A	655.19	PASS	AC=3;AF=0.75;AN=4;BaseQRankSum=-3.766e+00;ClippingRankSum=0.00;DP=48;ExcessHet=3.0103;FS=0.000;MLEAC=3;MLEAF=0.750;MQ=60.00;MQRankSum=0.00;QD=13.65;ReadPosRankSum=-1.534e+00;SOR=2.030	GT:AD:DP:GQ:PGT:PID:PL	0/1:13,11:24:99:0|1:24161_C_A:166,0,491	1/1:0,24:24:71:.:.:519,71,0
NW_004764053.1	24167	.	T	C	190.19	PASS	AC=1;AF=0.25;AN=4;BaseQRankSum=0.389;ClippingRankSum=0.00;DP=52;ExcessHet=3.0103;FS=0.000;MLEAC=1;MLEAF=0.250;MQ=60.00;MQRankSum=0.00;QD=7.61;ReadPosRankSum=2.11;SOR=0.770	GT:AD:DP:GQ:PGT:PID:PL	0/1:12,13:25:99:1|0:24161_C_A:220,0,408	0/0:27,0:27:72:.:.:0,72,1080
NW_004764053.1	24676	.	T	G	458.19	PASS	AC=3;AF=0.75;AN=4;BaseQRankSum=-3.163e+00;ClippingRankSum=0.00;DP=36;ExcessHet=3.0103;FS=0.000;MLEAC=3;MLEAF=0.750;MQ=60.00;MQRankSum=0.00;QD=12.73;ReadPosRankSum=-1.449e+00;SOR=1.371	GT:AD:DP:GQ:PL	0/1:13,6:19:99:109,0,427	1/1:0,17:17:50:379,50,0
NW_004764053.1	24695	.	A	G	464.19	PASS	AC=3;AF=0.75;AN=4;BaseQRankSum=-3.698e+00;ClippingRankSum=0.00;DP=32;ExcessHet=3.0103;FS=0.000;MLEAC=3;MLEAF=0.750;MQ=60.00;MQRankSum=0.00;QD=14.51;ReadPosRankSum=1.60;SOR=1.681	GT:AD:DP:GQ:PL	0/1:10,8:18:99:215,0,199	1/1:0,14:14:41:279,41,0
NW_004764053.1	25799	.	A	G	21.20	PASS	AC=2;AF=0.5;AN=4;DP=12;ExcessHet=3.0103;FS=0.000;MLEAC=2;MLEAF=1.00;MQ=42.43;QD=10.60;SOR=2.303	GT:AD:DP:GQ:PL	1/1:0,2:2:6:47,6,0	0/0:.:10:1
NW_004764053.1	26428	.	A	T	20	PASS	AC=2;AF=0.5;AN=4;DP=11;ExcessHet=3.0103;FS=0.000;MLEAC=2;MLEAF=1.00;MQ=60.00;QD=20.00;SOR=1.609	GT:AD:DP:GQ:PGT:PID:PL	0/0:.:10:1	1/1:0,1:1:3:1|1:26428_A_T:45,3,0
NW_004764053.1	26432	.	A	G	20	PASS	AC=2;AF=0.5;AN=4;DP=11;ExcessHet=3.0103;FS=0.000;MLEAC=2;MLEAF=1.00;MQ=60.00;QD=20.00;SOR=1.609	GT:AD:DP:GQ:PGT:PID:PL	0/0:.:10:1	1/1:0,1:1:3:1|1:26428_A_T:45,3,0
NW_004764053.1	27388	.	C	T	24.19	PASS	AC=2;AF=0.5;AN=4;DP=12;ExcessHet=3.0103;FS=0.000;MLEAC=2;MLEAF=1.00;MQ=48.99;QD=12.09;SOR=2.303	GT:AD:DP:GQ:PL	1/1:0,2:2:6:50,6,0	0/0:.:10:1
NW_004764053.1	27416	.	A	C	95.22	PASS	AC=1;AF=0.25;AN=4;BaseQRankSum=1.47;ClippingRankSum=0.00;DP=18;ExcessHet=3.0103;FS=0.000;MLEAC=1;MLEAF=0.500;MQ=56.57;MQRankSum=0.00;QD=11.90;ReadPosRankSum=-1.800e-01;SOR=1.863	GT:AD:DP:GQ:PL	0/1:2,6:8:22:122,0,22	0/0:.:10:1
NW_004764053.1	27453	.	C	CTT	53.26	PASS	AC=2;AF=0.5;AN=4;DP=9;ExcessHet=3.0103;FS=0.000;MLEAC=3;MLEAF=0.750;MQ=70.00;QD=17.75;SOR=2.833	GT:AD:DP:GQ:PL	0/0:6,0:6:0:0,0,95	1/1:0,3:3:9:90,9,0
NW_004764053.1	27820	.	A	G	31.71	PASS	AC=2;AF=0.5;AN=4;DP=13;ExcessHet=3.0103;FS=0.000;MLEAC=2;MLEAF=1.00;MQ=51.96;QD=10.57;SOR=1.179	GT:AD:DP:GQ:PL	0/0:.:10:1	1/1:0,3:3:9:58,9,0
NW_004764053.1	28000	.	C	T	53.54	PASS	AC=1;AF=0.25;AN=4;BaseQRankSum=-9.980e-01;ClippingRankSum=0.00;DP=23;ExcessHet=3.0103;FS=0.000;MLEAC=1;MLEAF=0.250;MQ=62.65;MQRankSum=-1.408e+00;QD=4.46;ReadPosRankSum=0.869;SOR=0.446	GT:AD:DP:GQ:PL	0/1:7,5:12:83:83,0,140	0/0:11,0:11:12:0,12,180
NW_004764053.1	28008	.	CTT	C	313.24	PASS	AC=3;AF=0.75;AN=4;BaseQRankSum=1.22;ClippingRankSum=0.00;DP=16;ExcessHet=3.0103;FS=0.000;MLEAC=3;MLEAF=0.750;MQ=63.87;MQRankSum=1.73;QD=19.58;ReadPosRankSum=0.526;SOR=1.609	GT:AD:DP:GQ:PL	0/1:5,5:10:99:141,0,145	1/1:0,6:6:18:211,18,0
NW_004764053.1	29556	.	G	T	280.19	PASS	AC=3;AF=0.75;AN=4;BaseQRankSum=-2.670e+00;ClippingRankSum=0.00;DP=23;ExcessHet=3.0103;FS=0.000;MLEAC=3;MLEAF=0.750;MQ=60.00;MQRankSum=0.00;QD=12.18;ReadPosRankSum=0.686;SOR=2.030	GT:AD:DP:GQ:PL	0/1:6,6:12:99:100,0,110	1/1:0,11:11:32:210,32,0
NW_004764053.1	29604	.	G	A	392.19	PASS	AC=3;AF=0.75;AN=4;BaseQRankSum=1.86;ClippingRankSum=0.00;DP=26;ExcessHet=3.0103;FS=0.000;MLEAC=3;MLEAF=0.750;MQ=60.00;MQRankSum=0.00;QD=15.08;ReadPosRankSum=0.208;SOR=1.981	GT:AD:DP:GQ:PL	0/1:7,9:16:99:175,0,122	1/1:0,10:10:30:247,30,0
NW_004764053.1	29619	.	G	T	71.23	PASS	AC=1;AF=0.25;AN=4;BaseQRankSum=-9.150e-01;ClippingRankSum=0.00;DP=23;ExcessHet=3.0103;FS=0.000;MLEAC=1;MLEAF=0.250;MQ=60.00;MQRankSum=0.00;QD=5.48;ReadPosRankSum=0.857;SOR=0.569	GT:AD:DP:GQ:PL	0/1:7,6:13:99:101,0,132	0/0:10,0:10:21:0,21,315
NW_004764053.1	30792	.	C	T	96.33	PASS	AC=2;AF=0.5;AN=4;DP=15;ExcessHet=3.0103;FS=0.000;MLEAC=2;MLEAF=1.00;MQ=60.00;QD=19.27;SOR=3.611	GT:AD:DP:GQ:PL	1/1:0,5:5:15:123,15,0	0/0:.:10:1
NW_004764053.1	31323	.	T	G	188.28	PASS	AC=3;AF=0.75;AN=4;BaseQRankSum=-1.834e+00;ClippingRankSum=0.00;DP=12;ExcessHet=3.0103;FS=0.000;MLEAC=3;MLEAF=0.750;MQ=60.00;MQRankSum=0.00;QD=15.69;ReadPosRankSum=0.842;SOR=2.670	GT:AD:DP:GQ:PL	0/1:2,4:6:32:76,0,32	1/1:0,6:6:18:142,18,0
NW_004764053.1	31566	.	A	G	133.47	PASS	AC=2;AF=0.5;AN=4;DP=13;ExcessHet=3.0103;FS=0.000;MLEAC=3;MLEAF=0.750;MQ=60.00;QD=16.68;SOR=4.407	GT:AD:DP:GQ:PL	0/0:5,0:5:0:0,0,73	1/1:0,8:8:23:162,23,0
NW_004764053.1	31624	.	G	A	114.56	PASS	AC=2;AF=0.5;AN=4;DP=9;ExcessHet=3.0103;FS=0.000;MLEAC=3;MLEAF=0.750;MQ=60.00;QD=19.09;SOR=3.912	GT:AD:DP:GQ:PL	0/0:3,0:3:0:0,0,30	1/1:0,6:6:18:143,18,0
NW_004764053.1	31655	.	C	A	187.24	PASS	AC=3;AF=0.75;AN=4;BaseQRankSum=-1.260e-01;ClippingRankSum=0.00;DP=12;ExcessHet=3.0103;FS=0.000;MLEAC=3;MLEAF=0.750;MQ=60.00;MQRankSum=0.00;QD=15.60;ReadPosRankSum=0.253;SOR=2.670	GT:AD:DP:GQ:PL	0/1:2,3:5:34:44,0,34	1/1:0,7:7:21:173,21,0
NW_004764053.1	31974	.	C	A	525.20	PASS	AC=2;AF=0.5;AN=4;DP=23;ExcessHet=3.0103;FS=0.000;MLEAC=2;MLEAF=1.00;MQ=52.47;QD=29.30;SOR=5.283	GT:AD:DP:GQ:PGT:PID:PL	0/0:.:10:1	1/1:0,13:13:39:1|1:31966_T_G:552,39,0
NW_004764053.1	32256	.	C	T	55.20	PASS	AC=1;AF=0.25;AN=4;BaseQRankSum=2.31;ClippingRankSum=0.00;DP=22;ExcessHet=3.0103;FS=0.000;MLEAC=1;MLEAF=0.250;MQ=60.00;MQRankSum=0.00;QD=4.25;ReadPosRankSum=0.854;SOR=0.368	GT:AD:DP:GQ:PL	0/1:8,5:13:85:85,0,110	0/0:9,0:9:27:0,27,223
NW_004764053.1	32283	.	C	T	64.19	PASS	AC=1;AF=0.25;AN=4;BaseQRankSum=-2.379e+00;ClippingRankSum=0.00;DP=34;ExcessHet=3.0103;FS=0.000;MLEAC=1;MLEAF=0.250;MQ=60.00;MQRankSum=0.00;QD=3.57;ReadPosRankSum=0.624;SOR=0.512	GT:AD:DP:GQ:PL	0/1:10,8:18:94:94,0,185	0/0:16,0:16:42:0,42,630
NW_004764053.1	33768	.	T	C	42.02	PASS	AC=2;AF=0.5;AN=4;DP=6;ExcessHet=3.0103;FS=0.000;MLEAC=3;MLEAF=0.750;MQ=60.00;QD=21.01;SOR=2.303	GT:AD:DP:GQ:PGT:PID:PL	0/0:4,0:4:0:.:.:0,0,44	1/1:0,2:2:6:1|1:33768_T_C:69,6,0
NW_004764053.1	33774	.	A	G	37.44	PASS	AC=2;AF=0.5;AN=4;DP=5;ExcessHet=0.7918;FS=0.000;MLEAC=2;MLEAF=0.500;MQ=60.00;QD=23.67;SOR=1.609	GT:AD:DP:GQ:PGT:PID:PL	0/0:4,0:4:12:.:.:0,12,85	1/1:0,1:1:6:1|1:33768_T_C:69,6,0
NW_004764053.1	34294	.	C	T	34.83	PASS	AC=2;AF=0.5;AN=4;DP=4;ExcessHet=0.7918;FS=0.000;MLEAC=2;MLEAF=0.500;MQ=60.00;QD=17.41;SOR=2.303	GT:AD:DP:GQ:PGT:PID:PL	0/0:2,0:2:6:.:.:0,6,45	1/1:0,2:2:6:1|1:34294_C_T:65,6,0
NW_004764053.1	34296	.	C	T	34.83	PASS	AC=2;AF=0.5;AN=4;DP=4;ExcessHet=0.7918;FS=0.000;MLEAC=2;MLEAF=0.500;MQ=60.00;QD=17.41;SOR=2.303	GT:AD:DP:GQ:PGT:PID:PL	0/0:2,0:2:6:.:.:0,6,45	1/1:0,2:2:6:1|1:34294_C_T:65,6,0
NW_004764053.1	34424	.	A	G	20.44	PASS	AC=2;AF=0.5;AN=4;DP=6;ExcessHet=3.0103;FS=0.000;MLEAC=3;MLEAF=0.750;MQ=60.00;QD=10.22;SOR=2.303	GT:AD:DP:GQ:PL	0/0:4,0:4:0:0,0,11	1/1:0,2:2:6:47,6,0
NW_004764053.1	34618	.	A	G	22.88	PASS	AC=1;AF=0.25;AN=4;BaseQRankSum=-1.068e+00;ClippingRankSum=0.00;DP=10;ExcessHet=3.0103;FS=0.000;MLEAC=1;MLEAF=0.250;MQ=60.00;MQRankSum=0.00;QD=3.27;ReadPosRankSum=0.328;SOR=0.495	GT:AD:DP:GQ:PL	0/1:4,3:7:52:52,0,79	0/0:3,0:3:9:0,9,67
NW_004764053.1	34858	.	T	A	134.37	PASS	AC=3;AF=0.75;AN=4;BaseQRankSum=1.96;ClippingRankSum=0.00;DP=11;ExcessHet=3.0103;FS=0.000;MLEAC=3;MLEAF=0.750;MQ=60.00;MQRankSum=0.00;QD=12.22;ReadPosRankSum=1.28;SOR=1.802	GT:AD:DP:GQ:PL	0/1:3,3:6:50:56,0,50	1/1:0,5:5:15:108,15,0
NW_004764053.1	37155	.	C	T	77.19	PASS	AC=1;AF=0.25;AN=4;BaseQRankSum=-1.097e+00;ClippingRankSum=0.00;DP=25;ExcessHet=3.0103;FS=0.000;MLEAC=1;MLEAF=0.250;MQ=60.00;MQRankSum=0.00;QD=7.02;ReadPosRankSum=-1.550e+00;SOR=0.859	GT:AD:DP:GQ:PGT:PID:PL	0/1:5,6:11:86:0|1:37067_A_C:107,0,86	0/0:14,0:14:39:.:.:0,39,585
NW_004764053.1	37457	.	G	A	265.19	PASS	AC=3;AF=0.75;AN=4;BaseQRankSum=2.64;ClippingRankSum=0.00;DP=20;ExcessHet=3.0103;FS=0.000;MLEAC=3;MLEAF=0.750;MQ=60.00;MQRankSum=0.00;QD=13.26;ReadPosRankSum=-9.030e-01;SOR=1.402	GT:AD:DP:GQ:PL	0/1:7,3:10:44:44,0,135	1/1:0,10:10:30:251,30,0
NW_004764053.1	37553	.	C	T	89.20	PASS	AC=1;AF=0.25;AN=4;BaseQRankSum=3.07;ClippingRankSum=0.00;DP=20;ExcessHet=3.0103;FS=0.000;MLEAC=1;MLEAF=0.250;MQ=60.00;MQRankSum=0.00;QD=8.11;ReadPosRankSum=0.795;SOR=0.859	GT:AD:DP:GQ:PL	0/1:5,6:11:82:119,0,82	0/0:9,0:9:27:0,27,210
NW_004764053.1	37748	.	G	A	104.37	PASS	AC=1;AF=0.25;AN=4;BaseQRankSum=3.36;ClippingRankSum=0.00;DP=25;ExcessHet=3.0103;FS=0.000;MLEAC=1;MLEAF=0.250;MQ=60.00;MQRankSum=0.00;QD=6.14;ReadPosRankSum=-8.000e-01;SOR=0.593	GT:AD:DP:GQ:PL	0/1:9,8:17:99:134,0,163	0/0:8,0:8:15:0,15,225
NW_004764053.1	37781	.	T	C	44.19	PASS	AC=1;AF=0.25;AN=4;BaseQRankSum=0.104;ClippingRankSum=0.00;DP=26;ExcessHet=3.0103;FS=0.000;MLEAC=1;MLEAF=0.250;MQ=60.00;MQRankSum=0.00;QD=2.95;ReadPosRankSum=1.23;SOR=0.260	GT:AD:DP:GQ:PL	0/1:10,5:15:74:74,0,193	0/0:11,0:11:33:0,33,251
NW_004764053.1	37976	.	A	G	114.19	PASS	AC=1;AF=0.25;AN=4;BaseQRankSum=0.421;ClippingRankSum=0.00;DP=34;ExcessHet=3.0103;FS=0.000;MLEAC=1;MLEAF=0.250;MQ=60.00;MQRankSum=0.00;QD=6.01;ReadPosRankSum=0.227;SOR=0.602	GT:AD:DP:GQ:PGT:PID:PL	0/1:10,9:19:99:1|0:37970_G_T:144,0,189	0/0:15,0:15:42:.:.:0,42,630
NW_004764053.1	38132	.	A	G	144.21	PASS	AC=1;AF=0.25;AN=4;BaseQRankSum=-5.200e-01;ClippingRankSum=0.00;DP=32;ExcessHet=3.0103;FS=0.000;MLEAC=1;MLEAF=0.250;MQ=60.00;MQRankSum=0.00;QD=6.87;ReadPosRankSum=1.45;SOR=0.610	GT:AD:DP:GQ:PL	0/1:11,10:21:99:174,0,205	0/0:11,0:11:24:0,24,360
NW_004764053.1	38171	.	T	C	120.19	PASS	AC=1;AF=0.25;AN=4;BaseQRankSum=-3.223e+00;ClippingRankSum=0.00;DP=40;ExcessHet=3.0103;FS=0.000;MLEAC=1;MLEAF=0.250;MQ=60.00;MQRankSum=0.00;QD=4.81;ReadPosRankSum=-5.500e-02;SOR=0.495	GT:AD:DP:GQ:PL	0/1:14,11:25:99:150,0,243	0/0:15,0:15:42:0,42,630
NW_004764053.1	38240	.	C	T	128.19	PASS	AC=1;AF=0.25;AN=4;BaseQRankSum=1.85;ClippingRankSum=0.00;DP=37;ExcessHet=3.0103;FS=0.000;MLEAC=1;MLEAF=0.250;MQ=60.00;MQRankSum=0.00;QD=6.41;ReadPosRankSum=0.00;SOR=0.693	GT:AD:DP:GQ:PL	0/1:10,10:20:99:158,0,374	0/0:17,0:17:42:0,42,630
NW_004764053.1	38243	.	C	T	475.19	PASS	AC=3;AF=0.75;AN=4;BaseQRankSum=-4.212e+00;ClippingRankSum=0.00;DP=37;ExcessHet=3.0103;FS=0.000;MLEAC=3;MLEAF=0.750;MQ=60.00;MQRankSum=0.00;QD=12.84;ReadPosRankSum=1.10;SOR=1.609	GT:AD:DP:GQ:PL	0/1:12,9:21:99:141,0,414	1/1:0,16:16:48:364,48,0
NW_004764053.1	38294	.	C	T	401.19	PASS	AC=3;AF=0.75;AN=4;BaseQRankSum=-3.808e+00;ClippingRankSum=0.00;DP=27;ExcessHet=3.0103;FS=0.000;MLEAC=3;MLEAF=0.750;MQ=60.00;MQRankSum=0.00;QD=14.86;ReadPosRankSum=-1.468e+00;SOR=2.387	GT:AD:DP:GQ:PL	0/1:6,10:16:94:179,0,94	1/1:0,11:11:33:252,33,0
NW_004764053.1	38579	.	T	C	59.19	PASS	AC=1;AF=0.25;AN=4;BaseQRankSum=4.18;ClippingRankSum=0.00;DP=33;ExcessHet=3.0103;FS=0.000;MLEAC=1;MLEAF=0.250;MQ=60.00;MQRankSum=0.00;QD=3.29;ReadPosRankSum=0.501;SOR=0.255	GT:AD:DP:GQ:PL	0/1:12,6:18:89:89,0,219	0/0:15,0:15:33:0,33,495
NW_004764053.1	38754	.	C	T	136.19	PASS	AC=1;AF=0.25;AN=4;BaseQRankSum=2.11;ClippingRankSum=0.00;DP=59;ExcessHet=3.0103;FS=0.000;MLEAC=1;MLEAF=0.250;MQ=60.00;MQRankSum=0.00;QD=4.26;ReadPosRankSum=1.35;SOR=0.324	GT:AD:DP:GQ:PL	0/1:20,12:32:99:166,0,352	0/0:27,0:27:72:0,72,1080
NW_004764053.1	104755	.	C	T	21.20	PASS	AC=2;AF=0.5;AN=4;DP=12;ExcessHet=3.0103;FS=0.000;MLEAC=2;MLEAF=1.00;MQ=48.99;QD=10.60;SOR=2.303	GT:AD:DP:GQ:PL	0/0:.:10:1	1/1:0,2:2:6:47,6,0
NW_004764053.1	195419	.	G	C	20	PASS	AC=2;AF=0.5;AN=4;DP=11;ExcessHet=3.0103;FS=0.000;MLEAC=2;MLEAF=1.00;MQ=42.43;QD=20.00;SOR=1.609	GT:AD:DP:GQ:PGT:PID:PL	1/1:0,1:1:3:1|1:195419_G_C:45,3,0	0/0:.:10:1
NW_004764053.1	195422	.	A	G	20	PASS	AC=2;AF=0.5;AN=4;DP=11;ExcessHet=3.0103;FS=0.000;MLEAC=2;MLEAF=1.00;MQ=42.43;QD=20.00;SOR=1.609	GT:AD:DP:GQ:PGT:PID:PL	1/1:0,1:1:3:1|1:195419_G_C:45,3,0	0/0:.:10:1
NW_004764053.1	195503	.	G	A	197.37	PASS	AC=3;AF=0.75;AN=4;BaseQRankSum=-4.310e-01;ClippingRankSum=0.00;DP=8;ExcessHet=3.0103;FS=0.000;MLEAC=3;MLEAF=0.750;MQ=60.00;MQRankSum=0.00;QD=24.67;ReadPosRankSum=0.00;SOR=2.833	GT:AD:DP:GQ:PGT:PID:PL	0/1:1,2:3:36:0|1:195503_G_A:59,0,36	1/1:0,5:5:15:1|1:195503_G_A:168,15,0
NW_004764053.1	195512	.	C	G	197.37	PASS	AC=3;AF=0.75;AN=4;BaseQRankSum=0.674;ClippingRankSum=0.00;DP=5;ExcessHet=3.0103;FS=0.000;MLEAC=3;MLEAF=0.750;MQ=60.00;MQRankSum=0.00;QD=34.09;ReadPosRankSum=0.674;SOR=1.981	GT:AD:DP:GQ:PGT:PID:PL	0/1:1,1:2:36:0|1:195503_G_A:59,0,36	1/1:0,3:3:15:1|1:195503_G_A:168,15,0
NW_004764053.1	195545	.	T	C	21.20	PASS	AC=2;AF=0.5;AN=4;DP=12;ExcessHet=3.0103;FS=0.000;MLEAC=2;MLEAF=1.00;MQ=42.43;QD=10.60;SOR=2.303	GT:AD:DP:GQ:PL	1/1:0,2:2:6:47,6,0	0/0:.:10:1
NW_004764053.1	195623	.	T	G	32.17	PASS	AC=2;AF=0.5;AN=4;DP=12;ExcessHet=3.0103;FS=0.000;MLEAC=2;MLEAF=1.00;MQ=37.95;QD=16.09;SOR=2.303	GT:AD:DP:GQ:PGT:PID:PL	1/1:0,2:2:6:1|1:195623_T_G:58,6,0	0/0:.:10:1
NW_004764053.1	195638	.	C	T	23.39	PASS	AC=1;AF=0.25;AN=4;BaseQRankSum=0.967;ClippingRankSum=0.00;DP=13;ExcessHet=3.0103;FS=0.000;MLEAC=1;MLEAF=0.500;MQ=46.48;MQRankSum=0.00;QD=7.80;ReadPosRankSum=0.00;SOR=1.179	GT:AD:DP:GQ:PGT:PID:PL	0/1:1,2:3:14:0|1:195623_T_G:50,0,14	0/0:.:10:1
NW_004764053.1	195863	.	T	C	75.71	PASS	AC=2;AF=0.5;AN=4;DP=12;ExcessHet=3.0103;FS=0.000;MLEAC=2;MLEAF=1.00;MQ=37.95;QD=26.22;SOR=2.303	GT:AD:DP:GQ:PGT:PID:PL	0/0:.:10:1	1/1:0,2:2:9:1|1:195863_T_C:102,9,0
NW_004764053.1	195866	.	T	C	75.71	PASS	AC=2;AF=0.5;AN=4;DP=13;ExcessHet=3.0103;FS=0.000;MLEAC=2;MLEAF=1.00;MQ=42.43;QD=25.24;SOR=2.833	GT:AD:DP:GQ:PGT:PID:PL	0/0:.:10:1	1/1:0,3:3:9:1|1:195863_T_C:102,9,0
NW_004764053.1	199466	.	A	G	153.46	PASS	AC=2;AF=0.5;AN=4;DP=14;ExcessHet=3.0103;FS=0.000;MLEAC=2;MLEAF=1.00;MQ=48.99;QD=32.52;SOR=3.258	GT:AD:DP:GQ:PGT:PID:PL	1/1:0,4:4:12:1|1:199466_A_G:180,12,0	0/0:.:10:1
NW_004764053.1	199469	.	T	G	153.46	PASS	AC=2;AF=0.5;AN=4;DP=14;ExcessHet=3.0103;FS=0.000;MLEAC=2;MLEAF=1.00;MQ=48.99;QD=24.26;SOR=3.258	GT:AD:DP:GQ:PGT:PID:PL	1/1:0,4:4:12:1|1:199466_A_G:180,12,0	0/0:.:10:1
NW_004764053.1	199868	.	C	CA	28.79	PASS	AC=2;AF=0.5;AN=4;DP=7;ExcessHet=0.7918;FS=0.000;MLEAC=2;MLEAF=0.500;MQ=61.78;QD=14.40;SOR=2.303	GT:AD:DP:GQ:PGT:PID:PL	1/1:0,2:2:6:1|1:199868_C_CA:68,6,0	0/0:5,0:5:6:.:.:0,6,90
NW_004764053.1	199869	.	G	GCA	33.13	PASS	AC=2;AF=0.5;AN=4;DP=12;ExcessHet=3.0103;FS=0.000;MLEAC=2;MLEAF=1.00;MQ=46.10;QD=16.57;SOR=2.303	GT:AD:DP:GQ:PGT:PID:PL	1/1:0,2:2:6:1|1:199868_C_CA:68,6,0	0/0:.:10:1
NW_004764053.1	200773	.	AC	A	55.13	PASS	AC=2;AF=0.5;AN=4;DP=12;ExcessHet=3.0103;FS=0.000;MLEAC=2;MLEAF=1.00;MQ=60.00;QD=27.57;SOR=2.303	GT:AD:DP:GQ:PGT:PID:PL	0/0:.:10:1	1/1:0,2:2:6:1|1:200773_AC_A:90,6,0
NW_004764053.1	200775	.	TCCAC	T	55.13	PASS	AC=2;AF=0.5;AN=4;DP=12;ExcessHet=3.0103;FS=0.000;MLEAC=2;MLEAF=1.00;MQ=60.00;QD=27.57;SOR=2.303	GT:AD:DP:GQ:PGT:PID:PL	0/0:.:10:1	1/1:0,2:2:6:1|1:200773_AC_A:90,6,0
NW_004764053.1	287286	.	AC	A	705.15	PASS	AC=3;AF=0.75;AN=4;BaseQRankSum=2.47;ClippingRankSum=0.00;DP=38;ExcessHet=3.0103;FS=0.000;MLEAC=3;MLEAF=0.750;MQ=64.14;MQRankSum=2.38;QD=18.56;ReadPosRankSum=-3.760e-01;SOR=1.828	GT:AD:DP:GQ:PL	0/1:6,12:18:81:215,0,81	1/1:0,20:20:59:529,59,0
NW_004764053.1	287362	.	CAATAA	C	532.13	PASS	AC=3;AF=0.75;AN=4;BaseQRankSum=-1.282e+00;ClippingRankSum=0.00;DP=14;ExcessHet=3.0103;FS=0.000;MLEAC=3;MLEAF=0.750;MQ=60.00;MQRankSum=0.00;QD=30.54;SOR=3.912	GT:AD:DP:GQ:PGT:PID:PL	0/1:1,4:5:9:0|1:287342_T_TAAA:165,0,9	1/1:0,9:9:27:1|1:287342_T_TAAA:405,27,0
NW_004764053.1	287483	.	G	A	375.24	PASS	AC=3;AF=0.75;AN=4;BaseQRankSum=-1.833e+00;ClippingRankSum=0.00;DP=22;ExcessHet=3.0103;FS=0.000;MLEAC=3;MLEAF=0.750;MQ=60.00;MQRankSum=0.00;QD=17.06;ReadPosRankSum=0.078;SOR=3.258	GT:AD:DP:GQ:PL	0/1:3,12:15:30:240,0,30	1/1:0,7:7:21:165,21,0
NW_004764053.1	292496	.	T	G	716.19	PASS	AC=3;AF=0.75;AN=4;BaseQRankSum=-1.411e+00;ClippingRankSum=0.00;DP=32;ExcessHet=3.0103;FS=0.000;MLEAC=3;MLEAF=0.750;MQ=60.00;MQRankSum=0.00;QD=22.38;ReadPosRankSum=-5.830e-01;SOR=3.126	GT:AD:DP:GQ:PL	0/1:5,12:17:99:401,0,162	1/1:0,15:15:44:345,44,0
NW_004764053.1	292510	.	T	A,G	1021.20	PASS	AC=3,1;AF=0.75,0.25;AN=4;DP=36;ExcessHet=3.0103;FS=0.000;MLEAC=3,1;MLEAF=0.750,0.250;MQ=60.00;QD=28.37;SOR=7.223	GT:AD:DP:GQ:PL	1/2:0,11,5:16:99:587,162,208,434,0,416	1/1:0,20,0:20:59:461,59,0,461,59,461
NW_004764053.1	292554	.	T	C	1352.19	PASS	AC=3;AF=0.75;AN=4;BaseQRankSum=-3.166e+00;ClippingRankSum=0.00;DP=46;ExcessHet=3.0103;FS=0.000;MLEAC=3;MLEAF=0.750;MQ=60.00;MQRankSum=0.00;QD=29.40;ReadPosRankSum=-5.180e-01;SOR=4.804	GT:AD:DP:GQ:PGT:PID:PL	0/1:3,18:21:52:.:.:336,0,52	1/1:0,25:25:83:1|1:292554_T_C:1046,83,0
NW_004764053.1	292871	.	T	C	96.24	PASS	AC=2;AF=0.5;AN=4;DP=17;ExcessHet=3.0103;FS=0.000;MLEAC=2;MLEAF=1.00;MQ=60.00;QD=13.75;SOR=4.174	GT:AD:DP:GQ:PL	1/1:0,7:7:20:123,20,0	0/0:.:10:1
NW_004764053.1	293029	.	A	C	463.30	PASS	AC=3;AF=0.75;AN=4;BaseQRankSum=1.42;ClippingRankSum=0.00;DP=15;ExcessHet=3.0103;FS=0.000;MLEAC=3;MLEAF=0.750;MQ=60.00;MQRankSum=0.00;QD=30.89;ReadPosRankSum=2.52;SOR=2.448	GT:AD:DP:GQ:PGT:PID:PL	0/1:3,6:9:26:0|1:293029_A_C:247,0,26	1/1:0,6:6:18:1|1:293029_A_C:246,18,0
NW_004764053.1	293030	.	T	C	463.30	PASS	AC=3;AF=0.75;AN=4;BaseQRankSum=-2.515e+00;ClippingRankSum=0.00;DP=15;ExcessHet=3.0103;FS=0.000;MLEAC=3;MLEAF=0.750;MQ=60.00;MQRankSum=0.00;QD=30.89;ReadPosRankSum=2.52;SOR=2.448	GT:AD:DP:GQ:PGT:PID:PL	0/1:3,6:9:26:0|1:293029_A_C:247,0,26	1/1:0,6:6:18:1|1:293029_A_C:246,18,0
NW_004764053.1	296661	.	A	C	28.72	PASS	AC=2;AF=0.5;AN=4;DP=13;ExcessHet=3.0103;FS=0.000;MLEAC=2;MLEAF=1.00;MQ=60.00;QD=9.57;SOR=2.833	GT:AD:DP:GQ:PL	1/1:0,3:3:9:55,9,0	0/0:.:10:1
NW_004764053.1	298624	.	G	T	21.20	PASS	AC=2;AF=0.5;AN=4;DP=12;ExcessHet=3.0103;FS=0.000;MLEAC=2;MLEAF=1.00;MQ=60.00;QD=10.60;SOR=2.303	GT:AD:DP:GQ:PL	0/0:.:10:1	1/1:0,2:2:6:47,6,0
NW_004764053.1	298677	.	G	A	21.20	PASS	AC=2;AF=0.5;AN=4;DP=12;ExcessHet=3.0103;FS=0.000;MLEAC=2;MLEAF=1.00;MQ=60.00;QD=10.60;SOR=2.303	GT:AD:DP:GQ:PL	0/0:.:10:1	1/1:0,2:2:6:47,6,0
NW_004764053.1	325003	.	G	C	20.21	PASS	AC=2;AF=0.5;AN=4;DP=12;ExcessHet=3.0103;FS=0.000;MLEAC=2;MLEAF=1.00;MQ=60.00;QD=10.11;SOR=2.303	GT:AD:DP:GQ:PL	0/0:.:10:1	1/1:0,2:2:6:46,6,0
NW_004764053.1	326094	.	T	A	21.20	PASS	AC=2;AF=0.5;AN=4;DP=12;ExcessHet=3.0103;FS=0.000;MLEAC=2;MLEAF=1.00;MQ=60.00;QD=10.60;SOR=2.303	GT:AD:DP:GQ:PL	0/0:.:10:1	1/1:0,2:2:6:47,6,0
NW_004764053.1	329160	.	T	C	633.32	PASS	AC=3;AF=0.75;AN=4;BaseQRankSum=0.149;ClippingRankSum=0.00;DP=33;ExcessHet=3.0103;FS=0.000;MLEAC=4;MLEAF=1.00;MQ=60.00;MQRankSum=0.00;QD=19.19;ReadPosRankSum=0.349;SOR=5.610	GT:AD:DP:GQ:PL	0/1:1,14:15:1:263,0,1	1/1:0,18:18:53:396,53,0
NW_004764053.1	329181	.	C	T	798.19	PASS	AC=3;AF=0.75;AN=4;BaseQRankSum=-1.890e-01;ClippingRankSum=0.00;DP=39;ExcessHet=3.0103;FS=0.000;MLEAC=3;MLEAF=0.750;MQ=60.00;MQRankSum=0.00;QD=20.47;ReadPosRankSum=-3.980e-01;SOR=5.084	GT:AD:DP:GQ:PL	0/1:2,14:16:42:283,0,42	1/1:0,23:23:69:545,69,0
NW_004764053.1	329201	.	C	T	800.19	PASS	AC=3;AF=0.75;AN=4;BaseQRankSum=3.09;ClippingRankSum=0.00;DP=40;ExcessHet=3.0103;FS=0.000;MLEAC=3;MLEAF=0.750;MQ=60.00;MQRankSum=0.00;QD=20.00;ReadPosRankSum=-1.067e+00;SOR=5.136	GT:AD:DP:GQ:PL	0/1:2,17:19:33:346,0,33	1/1:0,21:21:62:484,62,0
NW_004764053.1	329678	.	C	T	245.01	PASS	AC=3;AF=0.75;AN=4;BaseQRankSum=0.00;ClippingRankSum=0.00;DP=14;ExcessHet=3.0103;FS=0.000;MLEAC=4;MLEAF=1.00;MQ=60.00;MQRankSum=0.00;QD=17.50;ReadPosRankSum=-1.534e+00;SOR=3.912	GT:AD:DP:GQ:PL	0/1:1,7:8:0:142,0,0	1/1:0,6:6:18:128,18,0
NW_004764053.1	329744	.	T	C	550.32	PASS	AC=3;AF=0.75;AN=4;BaseQRankSum=-2.544e+00;ClippingRankSum=0.00;DP=28;ExcessHet=3.0103;FS=0.000;MLEAC=3;MLEAF=0.750;MQ=60.00;MQRankSum=0.00;QD=19.65;ReadPosRankSum=0.425;SOR=4.407	GT:AD:DP:GQ:PL	0/1:2,13:15:5:270,0,5	1/1:0,13:13:39:308,39,0
NW_004764053.1	332724	.	T	C	30.72	PASS	AC=2;AF=0.5;AN=4;DP=13;ExcessHet=3.0103;FS=0.000;MLEAC=2;MLEAF=1.00;MQ=51.96;QD=10.24;SOR=2.833	GT:AD:DP:GQ:PL	1/1:0,3:3:9:57,9,0	0/0:.:10:1
NW_004764053.1	332875	.	C	T	23.19	PASS	AC=2;AF=0.5;AN=4;DP=12;ExcessHet=3.0103;FS=0.000;MLEAC=2;MLEAF=1.00;MQ=48.99;QD=11.60;SOR=2.303	GT:AD:DP:GQ:PL	0/0:.:10:1	1/1:0,2:2:6:49,6,0
NW_004764053.1	333822	.	T	C	67.46	PASS	AC=2;AF=0.5;AN=4;DP=14;ExcessHet=3.0103;FS=0.000;MLEAC=2;MLEAF=1.00;MQ=45.36;QD=16.87;SOR=3.258	GT:AD:DP:GQ:PL	0/0:.:10:1	1/1:0,4:4:12:94,12,0
NW_004764053.1	333863	.	G	A	47.71	PASS	AC=2;AF=0.5;AN=4;DP=13;ExcessHet=3.0103;FS=0.000;MLEAC=2;MLEAF=1.00;MQ=46.48;QD=15.90;SOR=2.833	GT:AD:DP:GQ:PL	0/0:.:10:1	1/1:0,3:3:9:74,9,0
NW_004764053.1	336113	.	C	T	23.19	PASS	AC=2;AF=0.5;AN=4;DP=12;ExcessHet=3.0103;FS=0.000;MLEAC=2;MLEAF=1.00;MQ=48.99;QD=11.60;SOR=2.303	GT:AD:DP:GQ:PL	0/0:.:10:1	1/1:0,2:2:6:49,6,0
NW_004764053.1	336402	.	T	C	87.16	PASS	AC=2;AF=0.5;AN=4;DP=7;ExcessHet=0.7918;FS=0.000;MLEAC=2;MLEAF=0.500;MQ=60.00;QD=17.43;SOR=3.611	GT:AD:DP:GQ:PL	1/1:0,5:5:15:119,15,0	0/0:2,0:2:6:0,6,38
NW_004764053.1	337062	.	G	A	239.19	PASS	AC=1;AF=0.25;AN=4;BaseQRankSum=-4.375e+00;ClippingRankSum=0.00;DP=69;ExcessHet=3.0103;FS=0.000;MLEAC=1;MLEAF=0.250;MQ=60.00;MQRankSum=0.00;QD=6.83;ReadPosRankSum=1.32;SOR=0.641	GT:AD:DP:GQ:PL	0/1:18,17:35:99:269,0,301	0/0:34,0:34:90:0,90,1350
NW_004764053.1	337580	.	G	C	795.19	PASS	AC=3;AF=0.75;AN=4;BaseQRankSum=0.839;ClippingRankSum=0.00;DP=51;ExcessHet=3.0103;FS=0.000;MLEAC=3;MLEAF=0.750;MQ=60.00;MQRankSum=0.00;QD=15.59;ReadPosRankSum=0.626;SOR=2.170	GT:AD:DP:GQ:PL	0/1:13,7:20:99:106,0,247	1/1:0,31:31:92:719,92,0
NW_004764053.1	338522	.	C	G	51.46	PASS	AC=2;AF=0.5;AN=4;DP=14;ExcessHet=3.0103;FS=0.000;MLEAC=2;MLEAF=1.00;MQ=60.00;QD=12.87;SOR=3.258	GT:AD:DP:GQ:PL	1/1:0,4:4:12:78,12,0	0/0:.:10:1
NW_004764053.1	338548	.	T	C	140.23	PASS	AC=2;AF=0.5;AN=4;DP=17;ExcessHet=3.0103;FS=0.000;MLEAC=2;MLEAF=1.00;MQ=60.00;QD=20.03;SOR=4.174	GT:AD:DP:GQ:PL	1/1:0,7:7:21:167,21,0	0/0:.:10:1
NW_004764053.1	338602	.	G	A	100.28	PASS	AC=2;AF=0.5;AN=4;DP=16;ExcessHet=3.0103;FS=0.000;MLEAC=2;MLEAF=1.00;MQ=60.00;QD=16.71;SOR=3.912	GT:AD:DP:GQ:PL	1/1:0,6:6:17:127,17,0	0/0:.:10:1
NW_004764053.1	339064	.	C	A	205.20	PASS	AC=2;AF=0.5;AN=4;DP=20;ExcessHet=3.0103;FS=0.000;MLEAC=2;MLEAF=1.00;MQ=60.00;QD=20.52;SOR=3.258	GT:AD:DP:GQ:PL	1/1:0,10:10:30:232,30,0	0/0:.:10:1
NW_004764053.1	339539	.	A	G	509.19	PASS	AC=3;AF=0.75;AN=4;BaseQRankSum=-1.690e+00;ClippingRankSum=0.00;DP=37;ExcessHet=3.0103;FS=0.000;MLEAC=3;MLEAF=0.750;MQ=60.00;MQRankSum=0.00;QD=13.76;ReadPosRankSum=0.904;SOR=2.012	GT:AD:DP:GQ:PL	0/1:10,6:16:89:89,0,169	1/1:0,21:21:62:450,62,0
NW_004764053.1	340051	.	A	T	371.19	PASS	AC=2;AF=0.5;AN=4;DP=13;ExcessHet=0.7918;FS=0.000;MLEAC=2;MLEAF=0.500;MQ=60.00;QD=27.90;SOR=4.615	GT:AD:DP:GQ:PGT:PID:PL	1/1:0,9:9:27:1|1:340049_T_G:405,27,0	0/0:4,0:4:12:.:.:0,12,91
NW_004764053.1	340110	.	T	G	21.92	PASS	AC=2;AF=0.5;AN=4;DP=10;ExcessHet=0.7918;FS=0.000;MLEAC=2;MLEAF=0.500;MQ=60.00;QD=7.31;SOR=2.833	GT:AD:DP:GQ:PL	0/0:7,0:7:21:0,21,145	1/1:0,3:3:9:55,9,0
NW_004764053.1	340334	.	G	A	327.85	PASS	AC=2;AF=0.5;AN=4;DP=19;ExcessHet=0.7918;FS=0.000;MLEAC=2;MLEAF=0.500;MQ=60.00;QD=19.29;SOR=5.784	GT:AD:DP:GQ:PL	1/1:0,17:17:50:360,50,0	0/0:2,0:2:6:0,6,45
NW_004764053.1	341123	.	G	A	824.20	PASS	AC=2;AF=0.5;AN=4;DP=48;ExcessHet=3.0103;FS=0.000;MLEAC=2;MLEAF=1.00;MQ=60.00;QD=21.69;SOR=7.328	GT:AD:DP:GQ:PL	1/1:0,38:38:99:851,113,0	0/0:.:10:1
NW_004764053.1	341202	.	G	A	557.20	PASS	AC=2;AF=0.5;AN=4;DP=34;ExcessHet=3.0103;FS=0.000;MLEAC=2;MLEAF=1.00;MQ=60.00;QD=23.22;SOR=6.439	GT:AD:DP:GQ:PL	1/1:0,24:24:72:584,72,0	0/0:.:10:1
NW_004764053.1	341792	.	G	A	295.20	PASS	AC=2;AF=0.5;AN=4;DP=24;ExcessHet=3.0103;FS=0.000;MLEAC=2;MLEAF=1.00;MQ=60.00;QD=21.09;SOR=5.421	GT:AD:DP:GQ:PL	1/1:0,14:14:42:322,42,0	0/0:.:10:1
NW_004764053.1	341830	.	T	C	112.15	PASS	AC=2;AF=0.5;AN=4;DP=5;ExcessHet=0.7918;FS=0.000;MLEAC=3;MLEAF=0.750;MQ=60.00;QD=28.04;SOR=3.258	GT:AD:DP:GQ:PGT:PID:PL	1/1:0,4:4:12:1|1:341830_T_C:142,12,0	0/0:1,0:1:3:.:.:0,3,16
NW_004764053.1	341837	.	G	A	61.36	PASS	AC=2;AF=0.5;AN=4;DP=3;ExcessHet=0.7918;FS=0.000;MLEAC=3;MLEAF=0.750;MQ=60.00;QD=30.68;SOR=2.303	GT:AD:DP:GQ:PGT:PID:PL	1/1:0,2:2:6:1|1:341830_T_C:90,6,0	0/0:1,0:1:3:.:.:0,3,16
NW_004764053.1	342253	.	A	G	526.20	PASS	AC=2;AF=0.5;AN=4;DP=34;ExcessHet=3.0103;FS=0.000;MLEAC=2;MLEAF=1.00;MQ=60.00;QD=21.92;SOR=6.439	GT:AD:DP:GQ:PL	1/1:0,24:24:71:553,71,0	0/0:.:10:1
NW_004764053.1	342310	.	A	T	586.20	PASS	AC=2;AF=0.5;AN=4;DP=36;ExcessHet=3.0103;FS=0.000;MLEAC=2;MLEAF=1.00;MQ=60.00;QD=22.55;SOR=6.593	GT:AD:DP:GQ:PL	1/1:0,26:26:77:613,77,0	0/0:.:10:1
NW_004764053.1	342375	.	C	CAA	245.17	PASS	AC=2;AF=0.5;AN=4;DP=19;ExcessHet=3.0103;FS=0.000;MLEAC=2;MLEAF=1.00;MQ=66.18;QD=27.24;SOR=4.615	GT:AD:DP:GQ:PL	1/1:0,9:9:27:281,27,0	0/0:.:10:1
NW_004764053.1	342406	.	A	C	88.20	PASS	AC=1;AF=0.25;AN=4;BaseQRankSum=-3.588e+00;ClippingRankSum=0.00;DP=24;ExcessHet=3.0103;FS=0.000;MLEAC=1;MLEAF=0.500;MQ=63.02;MQRankSum=-2.433e+00;QD=6.30;ReadPosRankSum=-1.417e+00;SOR=0.283	GT:AD:DP:GQ:PL	0/1:6,8:14:99:115,0,107	0/0:.:10:1
NW_004764053.1	342442	.	G	A	129.20	PASS	AC=1;AF=0.25;AN=4;BaseQRankSum=1.49;ClippingRankSum=0.00;DP=22;ExcessHet=3.0103;FS=0.000;MLEAC=1;MLEAF=0.500;MQ=60.00;MQRankSum=0.00;QD=10.77;ReadPosRankSum=0.086;SOR=0.818	GT:AD:DP:GQ:PL	0/1:3,9:12:33:156,0,33	0/0:.:10:1
NW_004764053.1	342960	.	G	A	1340.19	PASS	AC=3;AF=0.75;AN=4;BaseQRankSum=-5.779e+00;ClippingRankSum=0.00;DP=92;ExcessHet=3.0103;FS=0.000;MLEAC=3;MLEAF=0.750;MQ=60.00;MQRankSum=0.00;QD=14.57;ReadPosRankSum=-1.007e+00;SOR=2.059	GT:AD:DP:GQ:PL	0/1:25,17:42:99:261,0,454	1/1:0,50:50:99:1109,148,0
NW_004764053.1	343095	.	C	T	1395.19	PASS	AC=3;AF=0.75;AN=4;BaseQRankSum=0.874;ClippingRankSum=0.00;DP=96;ExcessHet=3.0103;FS=0.000;MLEAC=3;MLEAF=0.750;MQ=60.00;MQRankSum=0.00;QD=14.53;ReadPosRankSum=2.31;SOR=1.896	GT:AD:DP:GQ:PL	0/1:28,26:54:99:458,0,474	1/1:0,42:42:99:967,125,0
NW_004764053.1	343152	.	T	G	1437.19	PASS	AC=3;AF=0.75;AN=4;BaseQRankSum=-5.882e+00;ClippingRankSum=0.00;DP=84;ExcessHet=3.0103;FS=5.626;MLEAC=3;MLEAF=0.750;MQ=60.00;MQRankSum=0.00;QD=17.11;ReadPosRankSum=1.49;SOR=3.403	GT:AD:DP:GQ:PL	0/1:23,17:40:99:439,0,458	1/1:0,44:44:99:1028,131,0
NW_004764053.1	343167	.	A	G	140.19	PASS	AC=1;AF=0.25;AN=4;BaseQRankSum=-5.474e+00;ClippingRankSum=0.00;DP=83;ExcessHet=3.0103;FS=0.000;MLEAC=1;MLEAF=0.250;MQ=60.00;MQRankSum=0.00;QD=3.26;ReadPosRankSum=-9.080e-01;SOR=0.728	GT:AD:DP:GQ:PL	0/1:29,14:43:99:170,0,1140	0/0:40,0:40:99:0,108,1620
NW_004764053.1	343260	.	A	G	865.19	PASS	AC=3;AF=0.75;AN=4;BaseQRankSum=-1.273e+00;ClippingRankSum=0.00;DP=59;ExcessHet=3.0103;FS=0.000;MLEAC=3;MLEAF=0.750;MQ=60.00;MQRankSum=0.00;QD=14.66;ReadPosRankSum=0.890;SOR=2.041	GT:AD:DP:GQ:PL	0/1:16,8:24:99:104,0,296	1/1:0,35:35:99:791,103,0
NW_004764053.1	345639	.	G	A	707.42	PASS	AC=2;AF=0.5;AN=4;DP=64;ExcessHet=0.7918;FS=0.000;MLEAC=2;MLEAF=0.500;MQ=60.00;QD=20.21;SOR=7.168	GT:AD:DP:GQ:PL	0/0:29,0:29:41:0,41,606	1/1:0,35:35:99:742,103,0
NW_004764053.1	345901	.	T	G	540.24	PASS	AC=3;AF=0.75;AN=4;BaseQRankSum=-3.593e+00;ClippingRankSum=0.00;DP=43;ExcessHet=3.0103;FS=0.000;MLEAC=3;MLEAF=0.750;MQ=60.00;MQRankSum=0.00;QD=12.56;ReadPosRankSum=-1.410e-01;SOR=1.455	GT:AD:DP:GQ:PL	0/1:15,3:18:14:14,0,319	1/1:0,25:25:74:556,74,0
NW_004764053.1	345940	.	T	C	881.19	PASS	AC=3;AF=0.75;AN=4;BaseQRankSum=-6.440e-01;ClippingRankSum=0.00;DP=63;ExcessHet=3.0103;FS=0.000;MLEAC=3;MLEAF=0.750;MQ=60.00;MQRankSum=0.00;QD=13.99;ReadPosRankSum=2.51;SOR=1.573	GT:AD:DP:GQ:PL	0/1:21,6:27:68:68,0,417	1/1:0,36:36:99:843,107,0
NW_004764053.1	345988	.	G	A	1660.19	PASS	AC=3;AF=0.75;AN=4;BaseQRankSum=6.01;ClippingRankSum=0.00;DP=74;ExcessHet=3.0103;FS=0.000;MLEAC=3;MLEAF=0.750;MQ=60.00;MQRankSum=0.00;QD=22.43;ReadPosRankSum=-1.113e+00;SOR=1.061	GT:AD:DP:GQ:PGT:PID:PL	0/1:31,6:37:99:0|1:345988_G_A:118,0,1303	1/1:0,37:37:99:1|1:345988_G_A:1572,114,0
NW_004764053.1	345994	.	G	C	1548.19	PASS	AC=3;AF=0.75;AN=4;BaseQRankSum=0.768;ClippingRankSum=0.00;DP=71;ExcessHet=3.0103;FS=0.000;MLEAC=3;MLEAF=0.750;MQ=60.00;MQRankSum=0.00;QD=21.81;ReadPosRankSum=0.690;SOR=0.779	GT:AD:DP:GQ:PGT:PID:PL	0/1:34,4:38:86:0|1:345988_G_A:86,0,1357	1/1:0,33:33:99:1|1:345988_G_A:1492,105,0
NW_004764053.1	346027	.	G	T	233.19	PASS	AC=1;AF=0.25;AN=4;BaseQRankSum=4.77;ClippingRankSum=0.00;DP=68;ExcessHet=3.0103;FS=0.000;MLEAC=1;MLEAF=0.250;MQ=60.00;MQRankSum=0.00;QD=6.14;ReadPosRankSum=0.562;SOR=0.436	GT:AD:DP:GQ:PL	0/1:22,16:38:99:263,0,495	0/0:30,0:30:81:0,81,1215
NW_004764053.1	346033	.	A	T	654.40	PASS	AC=2;AF=0.5;AN=4;BaseQRankSum=-2.518e+00;ClippingRankSum=0.00;DP=71;ExcessHet=0.7918;FS=3.072;MLEAC=3;MLEAF=0.750;MQ=91.44;MQRankSum=0.00;QD=21.81;ReadPosRankSum=-8.770e-01;SOR=0.202	GT:AD:DP:GQ:PL	0/0:36,5:41:3:0,3,1067	1/1:0,30:30:89:685,89,0
NW_004764053.1	346066	.	A	G	1319.19	PASS	AC=3;AF=0.75;AN=4;BaseQRankSum=-9.000e-02;ClippingRankSum=0.00;DP=62;ExcessHet=3.0103;FS=0.000;MLEAC=3;MLEAF=0.750;MQ=61.55;MQRankSum=1.70;QD=21.28;ReadPosRankSum=0.352;SOR=0.295	GT:AD:DP:GQ:PGT:PID:PL	0/1:28,5:33:99:0|1:346066_A_G:114,0,885	1/1:0,29:29:90:1|1:346066_A_G:1235,90,0
NW_004764053.1	351681	.	C	T	861.19	PASS	AC=3;AF=0.75;AN=4;BaseQRankSum=2.95;ClippingRankSum=0.00;DP=64;ExcessHet=3.0103;FS=0.000;MLEAC=3;MLEAF=0.750;MQ=60.00;MQRankSum=0.00;QD=13.46;ReadPosRankSum=2.72;SOR=1.963	GT:AD:DP:GQ:PL	0/1:18,23:41:99:385,0,284	1/1:0,23:23:67:506,67,0
NW_004764053.1	352397	.	T	A	47.71	PASS	AC=2;AF=0.5;AN=4;DP=13;ExcessHet=3.0103;FS=0.000;MLEAC=2;MLEAF=1.00;MQ=46.48;QD=15.90;SOR=2.833	GT:AD:DP:GQ:PL	0/0:.:10:1	1/1:0,3:3:9:74,9,0
NW_004764053.1	352430	.	G	A	23.19	PASS	AC=2;AF=0.5;AN=4;DP=12;ExcessHet=3.0103;FS=0.000;MLEAC=2;MLEAF=1.00;MQ=60.00;QD=11.60;SOR=2.303	GT:AD:DP:GQ:PL	0/0:.:10:1	1/1:0,2:2:6:49,6,0
NW_004764053.1	352633	.	T	C	797.19	PASS	AC=3;AF=0.75;AN=4;BaseQRankSum=-5.549e+00;ClippingRankSum=0.00;DP=73;ExcessHet=3.0103;FS=0.000;MLEAC=3;MLEAF=0.750;MQ=60.00;MQRankSum=0.00;QD=10.92;ReadPosRankSum=-1.440e-01;SOR=1.103	GT:AD:DP:GQ:PL	0/1:30,11:41:99:127,0,608	1/1:0,32:32:95:700,95,0
NW_004764053.1	352735	.	C	T	1407.19	PASS	AC=3;AF=0.75;AN=4;BaseQRankSum=5.21;ClippingRankSum=0.00;DP=83;ExcessHet=3.0103;FS=0.000;MLEAC=3;MLEAF=0.750;MQ=60.00;MQRankSum=0.00;QD=16.95;ReadPosRankSum=-1.323e+00;SOR=2.698	GT:AD:DP:GQ:PL	0/1:17,30:47:99:590,0,252	1/1:0,36:36:99:847,107,0
NW_004764053.1	352753	.	A	G,T	1617.20	PASS	AC=3,1;AF=0.75,0.25;AN=4;BaseQRankSum=-1.986e+00;ClippingRankSum=0.00;DP=82;ExcessHet=3.0103;FS=0.000;MLEAC=3,1;MLEAF=0.750,0.250;MQ=60.00;MQRankSum=0.00;QD=19.72;ReadPosRankSum=2.29;SOR=6.593	GT:AD:DP:GQ:PL	1/2:2,21,22:45:99:794,349,336,402,0,387	1/1:0,37,0:37:99:850,110,0,850,110,850
NW_004764053.1	353087	.	A	G	724.42	PASS	AC=1;AF=0.25;AN=4;BaseQRankSum=-1.832e+00;ClippingRankSum=0.00;DP=86;ExcessHet=3.0103;FS=0.000;MLEAC=1;MLEAF=0.250;MQ=60.00;MQRankSum=0.00;QD=22.64;ReadPosRankSum=0.184;SOR=1.034	GT:AD:DP:GQ:PL	0/1:12,20:47:99:721,0,736	0/0:39,0:39:99:0,101,868
NW_004764053.1	353090	.	T	C	689.19	PASS	AC=1;AF=0.25;AN=4;BaseQRankSum=-4.634e+00;ClippingRankSum=0.00;DP=86;ExcessHet=3.0103;FS=0.000;MLEAC=1;MLEAF=0.250;MQ=60.00;MQRankSum=0.00;QD=14.66;ReadPosRankSum=-5.110e-01;SOR=1.112	GT:AD:DP:GQ:PL	0/1:28,19:47:99:719,0,1052	0/0:39,0:39:99:0,101,868
NW_004764053.1	353897	.	G	A	350.45	PASS	AC=2;AF=0.5;AN=4;DP=23;ExcessHet=0.7918;FS=0.000;MLEAC=2;MLEAF=0.500;MQ=60.00;QD=25.90;SOR=4.615	GT:AD:DP:GQ:PGT:PID:PL	1/1:0,9:9:27:1|1:353897_G_A:385,27,0	0/0:14,0:14:33:.:.:0,33,495
NW_004764053.1	353916	.	A	G	360.28	PASS	AC=1;AF=0.25;AN=4;BaseQRankSum=3.58;ClippingRankSum=0.00;DP=22;ExcessHet=3.0103;FS=0.000;MLEAC=1;MLEAF=0.250;MQ=60.00;MQRankSum=0.00;QD=27.71;ReadPosRankSum=0.603;SOR=2.147	GT:AD:DP:GQ:PGT:PID:PL	0/1:3,10:13:26:0|1:353897_G_A:390,0,26	0/0:9,0:9:18:.:.:0,18,270
NW_004764053.1	355367	.	C	T	23.19	PASS	AC=2;AF=0.5;AN=4;DP=12;ExcessHet=3.0103;FS=0.000;MLEAC=2;MLEAF=1.00;MQ=37.95;QD=11.60;SOR=2.303	GT:AD:DP:GQ:PL	1/1:0,2:2:6:49,6,0	0/0:.:10:1
NW_004764053.1	355378	.	G	T	37.17	PASS	AC=2;AF=0.5;AN=4;DP=12;ExcessHet=3.0103;FS=0.000;MLEAC=2;MLEAF=1.00;MQ=37.95;QD=18.59;SOR=2.303	GT:AD:DP:GQ:PGT:PID:PL	1/1:0,2:2:6:1|1:355378_G_T:63,6,0	0/0:.:10:1
NW_004764053.1	356069	.	C	G	21.20	PASS	AC=2;AF=0.5;AN=4;DP=12;ExcessHet=3.0103;FS=0.000;MLEAC=2;MLEAF=1.00;MQ=60.00;QD=10.60;SOR=2.303	GT:AD:DP:GQ:PL	0/0:.:10:1	1/1:0,2:2:6:47,6,0
NW_004764053.1	357101	.	A	C	173.33	PASS	AC=2;AF=0.5;AN=4;DP=15;ExcessHet=3.0103;FS=0.000;MLEAC=2;MLEAF=1.00;MQ=54.77;QD=34.67;SOR=3.611	GT:AD:DP:GQ:PGT:PID:PL	1/1:0,5:5:15:1|1:357101_A_C:200,15,0	0/0:.:10:1
NW_004764053.1	357105	.	C	T	173.33	PASS	AC=2;AF=0.5;AN=4;DP=15;ExcessHet=3.0103;FS=0.000;MLEAC=2;MLEAF=1.00;MQ=54.77;QD=34.67;SOR=3.611	GT:AD:DP:GQ:PGT:PID:PL	1/1:0,5:5:15:1|1:357101_A_C:200,15,0	0/0:.:10:1
NW_004764053.1	357411	.	A	T	70.15	PASS	AC=2;AF=0.5;AN=4;DP=5;ExcessHet=0.7918;FS=0.000;MLEAC=3;MLEAF=0.750;MQ=60.00;QD=17.54;SOR=3.258	GT:AD:DP:GQ:PL	1/1:0,4:4:12:100,12,0	0/0:1,0:1:3:0,3,16
NW_004764053.1	358185	.	C	T	432.19	PASS	AC=3;AF=0.75;AN=4;BaseQRankSum=3.92;ClippingRankSum=0.00;DP=29;ExcessHet=3.0103;FS=0.000;MLEAC=3;MLEAF=0.750;MQ=60.00;MQRankSum=0.00;QD=14.90;ReadPosRankSum=-1.720e-01;SOR=2.226	GT:AD:DP:GQ:PL	0/1:7,10:17:99:196,0,112	1/1:0,12:12:35:266,35,0
NW_004764053.1	358541	.	T	C	896.19	PASS	AC=3;AF=0.75;AN=4;BaseQRankSum=-1.812e+00;ClippingRankSum=0.00;DP=30;ExcessHet=3.0103;FS=0.000;MLEAC=3;MLEAF=0.750;MQ=60.00;MQRankSum=0.00;QD=29.87;ReadPosRankSum=2.48;SOR=2.621	GT:AD:DP:GQ:PGT:PID:PL	0/1:6,9:15:99:0|1:358541_T_C:280,0,99	1/1:0,15:15:45:1|1:358541_T_C:646,45,0
NW_004764053.1	358550	.	A	G	861.19	PASS	AC=3;AF=0.75;AN=4;BaseQRankSum=1.38;ClippingRankSum=0.00;DP=20;ExcessHet=3.0103;FS=0.000;MLEAC=3;MLEAF=0.750;MQ=60.00;MQRankSum=0.00;QD=32.78;ReadPosRankSum=-2.100e-01;SOR=4.615	GT:AD:DP:GQ:PGT:PID:PL	0/1:1,5:6:35:0|1:358541_T_C:245,0,35	1/1:0,14:14:45:1|1:358541_T_C:646,45,0
NW_004764053.1	359729	.	T	C	1029.19	PASS	AC=3;AF=0.75;AN=4;BaseQRankSum=-7.540e-01;ClippingRankSum=0.00;DP=31;ExcessHet=3.0103;FS=0.000;MLEAC=3;MLEAF=0.750;MQ=60.00;MQRankSum=0.00;QD=33.20;ReadPosRankSum=0.532;SOR=3.056	GT:AD:DP:GQ:PGT:PID:PL	0/1:5,15:20:99:0|1:359729_T_C:588,0,174	1/1:0,11:11:33:1|1:359729_T_C:471,33,0
NW_004764053.1	359732	.	C	A	1026.19	PASS	AC=3;AF=0.75;AN=4;BaseQRankSum=-1.534e+00;ClippingRankSum=0.00;DP=32;ExcessHet=3.0103;FS=0.000;MLEAC=3;MLEAF=0.750;MQ=60.00;MQRankSum=0.00;QD=32.07;ReadPosRankSum=0.863;SOR=2.765	GT:AD:DP:GQ:PGT:PID:PL	0/1:6,15:21:99:0|1:359729_T_C:585,0,201	1/1:0,11:11:33:1|1:359729_T_C:471,33,0
NW_004764053.1	362623	.	GTT	G	552.18	PASS	AC=3;AF=0.75;AN=4;DP=14;ExcessHet=3.0103;FS=0.000;MLEAC=3;MLEAF=0.750;MQ=60.00;QD=31.79;SOR=5.421	GT:AD:DP:GQ:PGT:PID:PL	0/1:0,5:7:26:.:.:236,0,26	1/1:0,7:7:21:1|1:362623_GTT_G:315,21,0
NW_004764053.1	369157	.	C	T	137.22	PASS	AC=2;AF=0.5;AN=4;DP=18;ExcessHet=3.0103;FS=0.000;MLEAC=2;MLEAF=1.00;MQ=30.00;QD=17.15;SOR=4.407	GT:AD:DP:GQ:PL	1/1:0,8:8:23:164,23,0	0/0:.:10:1
NW_004764053.1	371726	.	T	G	921.19	PASS	AC=3;AF=0.75;AN=4;BaseQRankSum=-1.476e+00;ClippingRankSum=0.00;DP=38;ExcessHet=3.0103;FS=0.000;MLEAC=3;MLEAF=0.750;MQ=60.00;MQRankSum=0.00;QD=24.24;ReadPosRankSum=0.086;SOR=3.145	GT:AD:DP:GQ:PGT:PID:PL	0/1:6,12:18:99:0|1:371726_T_G:165,0,125	1/1:0,20:20:66:1|1:371726_T_G:786,66,0
NW_004764053.1	371735	.	T	C	1352.96	PASS	AC=3;AF=0.75;AN=4;BaseQRankSum=0.056;ClippingRankSum=0.00;DP=44;ExcessHet=3.0103;FS=0.000;MLEAC=4;MLEAF=1.00;MQ=60.00;MQRankSum=0.00;QD=30.75;ReadPosRankSum=0.175;SOR=4.223	GT:AD:DP:GQ:PGT:PID:PL	0/1:4,19:23:0:0|1:371726_T_G:568,0,0	1/1:0,21:21:69:1|1:371726_T_G:810,69,0
NW_004764053.1	371822	.	G	T	1407.19	PASS	AC=3;AF=0.75;AN=4;BaseQRankSum=0.670;ClippingRankSum=0.00;DP=43;ExcessHet=3.0103;FS=0.000;MLEAC=3;MLEAF=0.750;MQ=60.00;MQRankSum=0.00;QD=32.73;ReadPosRankSum=1.04;SOR=1.802	GT:AD:DP:GQ:PGT:PID:PL	0/1:7,17:24:86:.:.:619,0,86	1/1:0,19:19:60:1|1:371822_G_T:818,60,0
NW_004764053.1	371831	.	A	C	1080.19	PASS	AC=3;AF=0.75;AN=4;BaseQRankSum=-4.266e+00;ClippingRankSum=0.00;DP=44;ExcessHet=3.0103;FS=0.000;MLEAC=3;MLEAF=0.750;MQ=60.00;MQRankSum=0.00;QD=24.55;ReadPosRankSum=1.37;SOR=1.609	GT:AD:DP:GQ:PGT:PID:PL	0/1:8,18:26:99:.:.:318,0,198	1/1:0,18:18:57:1|1:371822_G_T:792,57,0
NW_004764053.1	371873	.	T	C	1080.19	PASS	AC=3;AF=0.75;AN=4;BaseQRankSum=-5.379e+00;ClippingRankSum=0.00;DP=73;ExcessHet=3.0103;FS=0.000;MLEAC=3;MLEAF=0.750;MQ=60.00;MQRankSum=0.00;QD=14.80;ReadPosRankSum=-8.590e-01;SOR=2.400	GT:AD:DP:GQ:PL	0/1:17,25:42:99:405,0,358	1/1:0,31:31:93:705,93,0
NW_004764053.1	372403	.	G	A	93.19	PASS	AC=1;AF=0.25;AN=4;BaseQRankSum=2.61;ClippingRankSum=0.00;DP=40;ExcessHet=3.0103;FS=0.000;MLEAC=1;MLEAF=0.250;MQ=60.00;MQRankSum=0.00;QD=4.90;ReadPosRankSum=0.757;SOR=0.093	GT:AD:DP:GQ:PGT:PID:PL	0/1:15,4:19:99:0|1:372403_G_A:123,0,586	0/0:21,0:21:36:.:.:0,36,540
NW_004764053.1	372405	.	G	A	93.19	PASS	AC=1;AF=0.25;AN=4;BaseQRankSum=-1.067e+00;ClippingRankSum=0.00;DP=38;ExcessHet=3.0103;FS=0.000;MLEAC=1;MLEAF=0.250;MQ=60.00;MQRankSum=0.00;QD=5.48;ReadPosRankSum=0.401;SOR=0.120	GT:AD:DP:GQ:PGT:PID:PL	0/1:13,4:17:99:0|1:372403_G_A:123,0,586	0/0:21,0:21:36:.:.:0,36,540
NW_004764053.1	385470	.	A	ACAGCCGC	55.13	PASS	AC=2;AF=0.5;AN=4;DP=12;ExcessHet=3.0103;FS=0.000;MLEAC=2;MLEAF=1.00;MQ=70.00;QD=27.57;SOR=2.303	GT:AD:DP:GQ:PL	1/1:0,2:2:6:90,6,0	0/0:.:10:1
NW_004764053.1	400500	.	GTCCACGTTTTGA	G	55.13	PASS	AC=2;AF=0.5;AN=4;DP=12;ExcessHet=3.0103;FS=0.000;MLEAC=2;MLEAF=1.00;MQ=60.00;QD=27.57;SOR=2.303	GT:AD:DP:GQ:PL	1/1:0,2:2:6:90,6,0	0/0:.:10:1
NW_004764053.1	419636	.	T	A	108.71	PASS	AC=2;AF=0.5;AN=4;DP=13;ExcessHet=3.0103;FS=0.000;MLEAC=2;MLEAF=1.00;MQ=60.00;QD=33.18;SOR=1.179	GT:AD:DP:GQ:PGT:PID:PL	1/1:0,3:3:9:1|1:419636_T_A:135,9,0	0/0:.:10:1
NW_004764053.1	419639	.	T	TA	99.67	PASS	AC=2;AF=0.5;AN=4;DP=13;ExcessHet=3.0103;FS=0.000;MLEAC=2;MLEAF=1.00;MQ=60.00;QD=33.22;SOR=1.179	GT:AD:DP:GQ:PGT:PID:PL	1/1:0,3:3:9:1|1:419636_T_A:135,9,0	0/0:.:10:1
NW_004764053.1	419789	.	T	C	152.19	PASS	AC=1;AF=0.25;AN=4;BaseQRankSum=-2.329e+00;ClippingRankSum=0.00;DP=24;ExcessHet=3.0103;FS=0.000;MLEAC=1;MLEAF=0.250;MQ=60.00;MQRankSum=0.00;QD=15.22;ReadPosRankSum=1.54;SOR=0.693	GT:AD:DP:GQ:PGT:PID:PL	0/1:5,5:10:99:0|1:419789_T_C:182,0,195	0/0:14,0:14:36:.:.:0,36,540
NW_004764053.1	419792	.	A	T	152.19	PASS	AC=1;AF=0.25;AN=4;BaseQRankSum=-6.740e-01;ClippingRankSum=0.00;DP=24;ExcessHet=3.0103;FS=0.000;MLEAC=1;MLEAF=0.250;MQ=60.00;MQRankSum=0.00;QD=15.22;ReadPosRankSum=1.22;SOR=0.693	GT:AD:DP:GQ:PGT:PID:PL	0/1:5,5:10:99:0|1:419789_T_C:182,0,195	0/0:14,0:14:33:.:.:0,33,495
NW_004764053.1	420016	.	G	A	350.19	PASS	AC=3;AF=0.75;AN=4;BaseQRankSum=0.869;ClippingRankSum=0.00;DP=25;ExcessHet=3.0103;FS=0.000;MLEAC=3;MLEAF=0.750;MQ=60.00;MQRankSum=0.00;QD=14.01;ReadPosRankSum=1.11;SOR=1.893	GT:AD:DP:GQ:PL	0/1:7,6:13:95:95,0,135	1/1:0,12:12:36:285,36,0
NW_004764053.1	431785	.	AG	A	55.13	PASS	AC=2;AF=0.5;AN=4;DP=12;ExcessHet=3.0103;FS=0.000;MLEAC=2;MLEAF=1.00;MQ=60.00;QD=27.57;SOR=2.303	GT:AD:DP:GQ:PGT:PID:PL	0/0:.:10:1	1/1:0,2:2:6:1|1:431785_AG_A:90,6,0
NW_004764053.1	431787	.	AG	A	52.15	PASS	AC=2;AF=0.5;AN=4;DP=3;ExcessHet=0.7918;FS=0.000;MLEAC=3;MLEAF=0.750;MQ=60.00;QD=26.08;SOR=2.303	GT:AD:DP:GQ:PGT:PID:PL	0/0:1,0:1:3:.:.:0,3,25	1/1:0,2:2:6:1|1:431785_AG_A:90,6,0
NW_004764053.1	432210	.	T	A	20	PASS	AC=2;AF=0.5;AN=4;DP=11;ExcessHet=3.0103;FS=0.000;MLEAC=2;MLEAF=1.00;MQ=60.00;QD=20.00;SOR=1.609	GT:AD:DP:GQ:PGT:PID:PL	0/0:.:10:1	1/1:0,1:1:3:1|1:432139_A_C:45,3,0
NW_004764053.1	462685	.	C	T	26.22	PASS	AC=1;AF=0.25;AN=4;BaseQRankSum=0.00;ClippingRankSum=0.00;DP=15;ExcessHet=3.0103;FS=0.000;MLEAC=1;MLEAF=0.250;MQ=60.00;MQRankSum=0.00;QD=5.24;ReadPosRankSum=0.842;SOR=1.022	GT:AD:DP:GQ:PL	0/1:2,3:5:32:56,0,32	0/0:10,0:10:24:0,24,360
NW_004764053.1	471514	.	AG	A	426.66	PASS	AC=3;AF=0.75;AN=4;BaseQRankSum=0.967;ClippingRankSum=0.00;DP=22;ExcessHet=3.0103;FS=0.000;MLEAC=3;MLEAF=0.750;MQ=61.46;MQRankSum=0.00;QD=19.39;ReadPosRankSum=-6.740e-01;SOR=0.473	GT:AD:DP:GQ:PL	0/1:1,8:9:12:150,0,12	1/1:0,13:13:38:315,38,0
NW_004764053.1	471689	.	A	T	442.36	PASS	AC=3;AF=0.75;AN=4;BaseQRankSum=-2.362e+00;ClippingRankSum=0.00;DP=26;ExcessHet=3.0103;FS=0.000;MLEAC=3;MLEAF=0.750;MQ=60.42;MQRankSum=-1.335e+00;QD=17.01;ReadPosRankSum=-8.750e-01;SOR=2.833	GT:AD:DP:GQ:PL	0/1:2,9:11:17:171,0,17	1/1:0,15:15:43:301,43,0
NW_004764053.1	471731	.	A	G	527.27	PASS	AC=3;AF=0.75;AN=4;BaseQRankSum=0.00;ClippingRankSum=0.00;DP=28;ExcessHet=3.0103;FS=0.000;MLEAC=3;MLEAF=0.750;MQ=60.00;MQRankSum=0.00;QD=18.83;ReadPosRankSum=1.22;SOR=2.985	GT:AD:DP:GQ:PL	0/1:2,8:10:20:155,0,20	1/1:0,18:18:53:402,53,0
NW_004764053.1	471984	.	C	T	764.19	PASS	AC=3;AF=0.75;AN=4;BaseQRankSum=2.81;ClippingRankSum=0.00;DP=49;ExcessHet=3.0103;FS=0.000;MLEAC=3;MLEAF=0.750;MQ=60.00;MQRankSum=0.00;QD=15.60;ReadPosRankSum=0.269;SOR=2.256	GT:AD:DP:GQ:PL	0/1:12,15:27:99:262,0,221	1/1:0,22:22:65:532,65,0
NW_004764053.1	472320	.	C	T	702.19	PASS	AC=3;AF=0.75;AN=4;BaseQRankSum=-4.642e+00;ClippingRankSum=0.00;DP=48;ExcessHet=3.0103;FS=0.000;MLEAC=3;MLEAF=0.750;MQ=60.00;MQRankSum=0.00;QD=14.63;ReadPosRankSum=1.39;SOR=2.030	GT:AD:DP:GQ:PGT:PID:PL	0/1:13,14:27:99:.:.:237,0,231	1/1:0,21:21:63:1|1:472307_G_T:495,63,0
NW_004764053.1	482336	.	A	T	20	PASS	AC=2;AF=0.5;AN=4;DP=11;ExcessHet=3.0103;FS=0.000;MLEAC=2;MLEAF=1.00;MQ=42.43;QD=20.00;SOR=1.609	GT:AD:DP:GQ:PGT:PID:PL	1/1:0,1:1:3:1|1:482336_A_T:45,3,0	0/0:.:10:1
NW_004764053.1	482338	.	G	A	20	PASS	AC=2;AF=0.5;AN=4;DP=11;ExcessHet=3.0103;FS=0.000;MLEAC=2;MLEAF=1.00;MQ=42.43;QD=20.00;SOR=1.609	GT:AD:DP:GQ:PGT:PID:PL	1/1:0,1:1:3:1|1:482336_A_T:45,3,0	0/0:.:10:1
NW_004764053.1	482396	.	A	G	108.71	PASS	AC=2;AF=0.5;AN=4;DP=13;ExcessHet=3.0103;FS=0.000;MLEAC=2;MLEAF=1.00;MQ=51.96;QD=30.82;SOR=2.833	GT:AD:DP:GQ:PGT:PID:PL	1/1:0,3:3:9:1|1:482396_A_G:135,9,0	0/0:.:10:1
NW_004764053.1	482400	.	C	A	108.71	PASS	AC=2;AF=0.5;AN=4;DP=13;ExcessHet=3.0103;FS=0.000;MLEAC=2;MLEAF=1.00;MQ=51.96;QD=33.34;SOR=2.833	GT:AD:DP:GQ:PGT:PID:PL	1/1:0,3:3:9:1|1:482396_A_G:135,9,0	0/0:.:10:1
NW_004764053.1	482438	.	G	A	120.26	PASS	AC=2;AF=0.5;AN=4;DP=16;ExcessHet=3.0103;FS=0.000;MLEAC=2;MLEAF=1.00;MQ=48.99;QD=20.04;SOR=3.912	GT:AD:DP:GQ:PL	0/0:.:10:1	1/1:0,6:6:18:147,18,0
NW_004764053.1	482559	.	A	T	48.21	PASS	AC=1;AF=0.25;AN=4;BaseQRankSum=0.00;ClippingRankSum=0.00;DP=13;ExcessHet=3.0103;FS=0.000;MLEAC=1;MLEAF=0.250;MQ=60.00;MQRankSum=0.00;QD=12.05;ReadPosRankSum=-1.383e+00;SOR=0.693	GT:AD:DP:GQ:PGT:PID:PL	0/1:2,2:4:78:0|1:482559_A_T:78,0,78	0/0:9,0:9:24:.:.:0,24,360
NW_004764053.1	482566	.	T	C	48.23	PASS	AC=1;AF=0.25;AN=4;BaseQRankSum=0.00;ClippingRankSum=0.00;DP=12;ExcessHet=3.0103;FS=0.000;MLEAC=1;MLEAF=0.250;MQ=60.00;MQRankSum=0.00;QD=12.06;ReadPosRankSum=-1.383e+00;SOR=0.693	GT:AD:DP:GQ:PGT:PID:PL	0/1:2,2:4:78:0|1:482559_A_T:78,0,78	0/0:8,0:8:21:.:.:0,21,315
NW_004764053.1	483244	.	A	G	48.54	PASS	AC=1;AF=0.25;AN=4;BaseQRankSum=-4.310e-01;ClippingRankSum=0.00;DP=10;ExcessHet=3.0103;FS=0.000;MLEAC=1;MLEAF=0.250;MQ=60.00;MQRankSum=0.00;QD=8.09;ReadPosRankSum=0.623;SOR=1.329	GT:AD:DP:GQ:PL	0/1:2,4:6:30:78,0,30	0/0:4,0:4:12:0,12,86
NW_004764053.1	483828	.	G	T	69.23	PASS	AC=1;AF=0.25;AN=4;BaseQRankSum=-6.050e-01;ClippingRankSum=0.00;DP=20;ExcessHet=3.0103;FS=0.000;MLEAC=1;MLEAF=0.250;MQ=60.00;MQRankSum=0.00;QD=5.77;ReadPosRankSum=1.21;SOR=0.148	GT:AD:DP:GQ:PGT:PID:PL	0/1:9,3:12:99:0|1:483828_G_T:99,0,230	0/0:8,0:8:21:.:.:0,21,315
NW_004764053.1	483851	.	A	T	81.20	PASS	AC=1;AF=0.25;AN=4;BaseQRankSum=2.19;ClippingRankSum=0.00;DP=16;ExcessHet=3.0103;FS=0.000;MLEAC=1;MLEAF=0.250;MQ=60.00;MQRankSum=0.00;QD=11.60;ReadPosRankSum=0.652;SOR=0.495	GT:AD:DP:GQ:PGT:PID:PL	0/1:4,3:7:99:0|1:483828_G_T:111,0,135	0/0:9,0:9:27:.:.:0,27,212
NW_004764053.1	484061	.	C	T	275.22	PASS	AC=3;AF=0.75;AN=4;BaseQRankSum=0.00;ClippingRankSum=0.00;DP=17;ExcessHet=3.0103;FS=0.000;MLEAC=3;MLEAF=0.750;MQ=60.00;MQRankSum=0.00;QD=16.19;ReadPosRankSum=0.00;SOR=1.981	GT:AD:DP:GQ:PL	0/1:2,5:7:26:98,0,26	1/1:0,10:10:29:207,29,0
NW_004764053.1	484082	.	A	T	150.54	PASS	AC=3;AF=0.75;AN=4;BaseQRankSum=0.00;ClippingRankSum=0.00;DP=9;ExcessHet=3.0103;FS=0.000;MLEAC=3;MLEAF=0.750;MQ=60.00;MQRankSum=0.00;QD=16.73;ReadPosRankSum=0.967;SOR=3.056	GT:AD:DP:GQ:PL	0/1:1,2:3:15:38,0,15	1/1:0,6:6:18:142,18,0
NW_004764053.1	484196	.	C	T	130.62	PASS	AC=3;AF=0.75;AN=4;BaseQRankSum=0.842;ClippingRankSum=0.00;DP=9;ExcessHet=3.0103;FS=6.532;MLEAC=3;MLEAF=0.750;MQ=60.00;MQRankSum=0.00;QD=14.51;ReadPosRankSum=0.00;SOR=4.174	GT:AD:DP:GQ:PL	0/1:2,3:5:20:60,0,20	1/1:0,4:4:12:100,12,0
NW_004764053.1	484346	.	G	A	335.26	PASS	AC=3;AF=0.75;AN=4;BaseQRankSum=0.00;ClippingRankSum=0.00;DP=11;ExcessHet=3.0103;FS=0.000;MLEAC=3;MLEAF=0.750;MQ=60.00;MQRankSum=0.00;QD=30.48;ReadPosRankSum=0.00;SOR=3.442	GT:AD:DP:GQ:PGT:PID:PL	0/1:1,4:5:27:0|1:484346_G_A:159,0,27	1/1:0,6:6:20:1|1:484346_G_A:206,20,0
NW_004764053.1	484349	.	C	G	335.26	PASS	AC=3;AF=0.75;AN=4;BaseQRankSum=-1.383e+00;ClippingRankSum=0.00;DP=13;ExcessHet=3.0103;FS=0.000;MLEAC=3;MLEAF=0.750;MQ=60.00;MQRankSum=0.00;QD=25.79;ReadPosRankSum=-2.100e-01;SOR=3.767	GT:AD:DP:GQ:PGT:PID:PL	0/1:1,5:6:27:0|1:484346_G_A:159,0,27	1/1:0,7:7:20:1|1:484346_G_A:206,20,0
NW_004764053.1	484433	.	A	G	89.71	PASS	AC=2;AF=0.5;AN=4;DP=8;ExcessHet=3.0103;FS=0.000;MLEAC=3;MLEAF=0.750;MQ=60.00;QD=17.94;SOR=3.611	GT:AD:DP:GQ:PL	0/0:3,0:3:0:0,0,22	1/1:0,5:5:15:118,15,0
NW_004764053.1	484490	.	T	A	174.88	PASS	AC=3;AF=0.75;AN=4;BaseQRankSum=-3.190e-01;ClippingRankSum=0.00;DP=11;ExcessHet=3.0103;FS=0.000;MLEAC=3;MLEAF=0.750;MQ=60.00;MQRankSum=0.00;QD=15.90;ReadPosRankSum=1.35;SOR=2.494	GT:AD:DP:GQ:PL	0/1:2,6:8:26:130,0,26	1/1:0,3:3:9:74,9,0
NW_004764053.1	484544	.	G	A	107.54	PASS	AC=3;AF=0.75;AN=4;BaseQRankSum=-5.240e-01;ClippingRankSum=0.00;DP=9;ExcessHet=3.0103;FS=0.000;MLEAC=3;MLEAF=0.750;MQ=60.00;MQRankSum=0.00;QD=11.95;ReadPosRankSum=-1.036e+00;SOR=2.093	GT:AD:DP:GQ:PL	0/1:2,3:5:33:42,0,33	1/1:0,4:4:12:95,12,0
NW_004764053.1	484584	.	G	T	170.37	PASS	AC=3;AF=0.75;AN=4;BaseQRankSum=0.524;ClippingRankSum=0.00;DP=12;ExcessHet=3.0103;FS=0.000;MLEAC=3;MLEAF=0.750;MQ=60.00;MQRankSum=0.00;QD=14.20;ReadPosRankSum=1.47;SOR=1.981	GT:AD:DP:GQ:PL	0/1:3,4:7:55:79,0,55	1/1:0,5:5:15:121,15,0
NW_004764053.1	484739	.	A	T	139.54	PASS	AC=3;AF=0.75;AN=4;BaseQRankSum=-1.834e+00;ClippingRankSum=0.00;DP=10;ExcessHet=3.0103;FS=0.000;MLEAC=3;MLEAF=0.750;MQ=60.00;MQRankSum=0.00;QD=13.95;ReadPosRankSum=1.28;SOR=2.303	GT:AD:DP:GQ:PL	0/1:2,4:6:32:75,0,32	1/1:0,4:4:12:94,12,0
NW_004764053.1	484754	.	A	G	153.63	PASS	AC=3;AF=0.75;AN=4;BaseQRankSum=0.967;ClippingRankSum=0.00;DP=11;ExcessHet=3.0103;FS=0.000;MLEAC=3;MLEAF=0.750;MQ=60.00;MQRankSum=0.00;QD=13.97;ReadPosRankSum=-8.420e-01;SOR=2.494	GT:AD:DP:GQ:PL	0/1:2,4:6:15:64,0,15	1/1:0,5:5:15:119,15,0
NW_004764053.1	484999	.	C	T	201.20	PASS	AC=3;AF=0.75;AN=4;BaseQRankSum=1.38;ClippingRankSum=0.00;DP=13;ExcessHet=3.0103;FS=0.000;MLEAC=3;MLEAF=0.750;MQ=60.00;MQRankSum=0.00;QD=15.48;ReadPosRankSum=0.00;SOR=1.473	GT:AD:DP:GQ:PL	0/1:2,2:4:35:37,0,35	1/1:0,9:9:26:194,26,0
NW_004764053.1	486401	.	A	T	47.71	PASS	AC=2;AF=0.5;AN=4;DP=13;ExcessHet=3.0103;FS=0.000;MLEAC=2;MLEAF=1.00;MQ=60.00;QD=15.90;SOR=2.833	GT:AD:DP:GQ:PL	0/0:.:10:1	1/1:0,3:3:9:74,9,0
NW_004764053.1	486994	.	TTCTC	T	55.13	PASS	AC=2;AF=0.5;AN=4;DP=12;ExcessHet=3.0103;FS=0.000;MLEAC=2;MLEAF=1.00;MQ=42.43;QD=27.57;SOR=2.303	GT:AD:DP:GQ:PL	0/0:.:10:1	1/1:0,2:2:6:90,6,0
NW_004764053.1	487516	.	T	C	24.20	PASS	AC=1;AF=0.25;AN=4;BaseQRankSum=-6.050e-01;ClippingRankSum=0.00;DP=26;ExcessHet=3.0103;FS=0.000;MLEAC=1;MLEAF=0.250;MQ=60.00;MQRankSum=0.00;QD=2.20;ReadPosRankSum=1.10;SOR=0.086	GT:AD:DP:GQ:PL	0/1:9,2:11:54:54,0,171	0/0:15,0:15:39:0,39,585
NW_004764053.1	487571	.	C	T	65.87	PASS	AC=3;AF=0.75;AN=4;BaseQRankSum=0.921;ClippingRankSum=0.00;DP=11;ExcessHet=3.0103;FS=0.000;MLEAC=3;MLEAF=0.750;MQ=60.00;MQRankSum=0.00;QD=5.99;ReadPosRankSum=-2.100e+00;SOR=0.551	GT:AD:DP:GQ:PL	0/1:6,2:8:24:24,0,167	1/1:0,3:3:9:71,9,0
NW_004764053.1	488088	.	A	T	205.87	PASS	AC=3;AF=0.75;AN=4;BaseQRankSum=1.15;ClippingRankSum=0.00;DP=11;ExcessHet=3.0103;FS=0.000;MLEAC=3;MLEAF=0.750;MQ=60.00;MQRankSum=0.00;QD=18.72;ReadPosRankSum=0.319;SOR=3.442	GT:AD:DP:GQ:PL	0/1:1,3:4:11:62,0,11	1/1:0,7:7:21:173,21,0
NW_004764053.1	488157	.	T	C	105.74	PASS	AC=3;AF=0.75;AN=4;BaseQRankSum=0.00;ClippingRankSum=0.00;DP=7;ExcessHet=3.0103;FS=0.000;MLEAC=3;MLEAF=0.750;MQ=60.00;MQRankSum=0.00;QD=15.11;ReadPosRankSum=0.00;SOR=2.584	GT:AD:DP:GQ:PL	0/1:1,2:3:16:40,0,16	1/1:0,4:4:12:95,12,0
NW_004764053.1	488688	.	G	A	110.35	PASS	AC=3;AF=0.75;AN=4;BaseQRankSum=-6.230e-01;ClippingRankSum=0.00;DP=12;ExcessHet=3.0103;FS=0.000;MLEAC=3;MLEAF=0.750;MQ=60.00;MQRankSum=0.00;QD=9.20;ReadPosRankSum=0.00;SOR=1.445	GT:AD:DP:GQ:PL	0/1:4,2:6:15:15,0,63	1/1:0,6:6:17:125,17,0
NW_004764053.1	488742	.	T	C	48.37	PASS	AC=1;AF=0.25;AN=4;BaseQRankSum=-5.890e-01;ClippingRankSum=0.00;DP=15;ExcessHet=3.0103;FS=0.000;MLEAC=1;MLEAF=0.250;MQ=60.00;MQRankSum=0.00;QD=5.37;ReadPosRankSum=-1.409e+00;SOR=0.892	GT:AD:DP:GQ:PL	0/1:4,5:9:68:78,0,68	0/0:6,0:6:15:0,15,225
NW_004764053.1	488931	.	G	A	187.22	PASS	AC=3;AF=0.75;AN=4;BaseQRankSum=0.00;ClippingRankSum=0.00;DP=13;ExcessHet=3.0103;FS=0.000;MLEAC=3;MLEAF=0.750;MQ=60.00;MQRankSum=0.00;QD=14.40;ReadPosRankSum=-5.240e-01;SOR=2.833	GT:AD:DP:GQ:PL	0/1:2,3:5:32:56,0,32	1/1:0,8:8:23:161,23,0
NW_004764053.1	489152	.	G	C	71.46	PASS	AC=2;AF=0.5;AN=4;DP=14;ExcessHet=3.0103;FS=0.000;MLEAC=2;MLEAF=1.00;MQ=53.67;QD=17.87;SOR=3.258	GT:AD:DP:GQ:PL	1/1:0,4:4:12:98,12,0	0/0:.:10:1
NW_004764053.1	489302	.	T	TTGG	144.42	PASS	AC=2;AF=0.5;AN=4;DP=14;ExcessHet=3.0103;FS=0.000;MLEAC=2;MLEAF=1.00;MQ=62.18;QD=27.05;SOR=3.258	GT:AD:DP:GQ:PL	0/0:.:10:1	1/1:0,4:4:12:180,12,0
NW_004764053.1	489531	.	A	T	176.58	PASS	AC=3;AF=0.75;AN=4;BaseQRankSum=1.38;ClippingRankSum=0.00;DP=10;ExcessHet=3.0103;FS=0.000;MLEAC=3;MLEAF=0.750;MQ=60.00;MQRankSum=0.00;QD=17.66;ReadPosRankSum=-1.383e+00;SOR=3.258	GT:AD:DP:GQ:PL	0/1:1,5:6:5:106,0,5	1/1:0,4:4:12:98,12,0
NW_004764053.1	489566	.	C	A	73.44	PASS	AC=3;AF=0.75;AN=4;BaseQRankSum=-1.036e+00;ClippingRankSum=0.00;DP=7;ExcessHet=3.0103;FS=0.000;MLEAC=3;MLEAF=0.750;MQ=60.00;MQRankSum=0.00;QD=10.49;ReadPosRankSum=0.674;SOR=1.609	GT:AD:DP:GQ:PL	0/1:2,3:5:39:55,0,39	1/1:0,2:2:6:47,6,0
NW_004764053.1	489851	.	G	A	46.37	PASS	AC=1;AF=0.25;AN=4;BaseQRankSum=-3.850e-01;ClippingRankSum=0.00;DP=11;ExcessHet=3.0103;FS=0.000;MLEAC=1;MLEAF=0.250;MQ=60.00;MQRankSum=0.00;QD=7.73;ReadPosRankSum=-1.260e-01;SOR=0.693	GT:AD:DP:GQ:PGT:PID:PL	0/1:3,3:6:76:0|1:489851_G_A:76,0,101	0/0:5,0:5:15:.:.:0,15,109
NW_004764053.1	489854	.	A	G	46.37	PASS	AC=1;AF=0.25;AN=4;BaseQRankSum=0.00;ClippingRankSum=0.00;DP=8;ExcessHet=3.0103;FS=0.000;MLEAC=1;MLEAF=0.250;MQ=60.00;MQRankSum=0.00;QD=15.46;ReadPosRankSum=0.00;SOR=0.368	GT:AD:DP:GQ:PGT:PID:PL	0/1:2,1:3:76:0|1:489851_G_A:76,0,101	0/0:5,0:5:15:.:.:0,15,109
NW_004764053.1	490044	.	T	G	162.79	PASS	AC=3;AF=0.75;AN=4;BaseQRankSum=-1.150e+00;ClippingRankSum=0.00;DP=10;ExcessHet=3.0103;FS=0.000;MLEAC=3;MLEAF=0.750;MQ=60.00;MQRankSum=0.00;QD=16.28;ReadPosRankSum=0.319;SOR=3.258	GT:AD:DP:GQ:PL	0/1:1,3:4:12:56,0,12	1/1:0,6:6:18:136,18,0
NW_004764053.1	490056	.	G	A	162.79	PASS	AC=3;AF=0.75;AN=4;BaseQRankSum=-1.150e+00;ClippingRankSum=0.00;DP=10;ExcessHet=3.0103;FS=0.000;MLEAC=3;MLEAF=0.750;MQ=60.00;MQRankSum=0.00;QD=16.28;ReadPosRankSum=-6.740e-01;SOR=3.258	GT:AD:DP:GQ:PL	0/1:1,3:4:12:56,0,12	1/1:0,6:6:18:136,18,0
NW_004764053.1	490149	.	C	T	67.46	PASS	AC=2;AF=0.5;AN=4;DP=14;ExcessHet=3.0103;FS=0.000;MLEAC=2;MLEAF=1.00;MQ=53.67;QD=16.87;SOR=3.258	GT:AD:DP:GQ:PL	0/0:.:10:1	1/1:0,4:4:12:94,12,0
NW_004764053.1	490370	.	T	G	115.26	PASS	AC=2;AF=0.5;AN=4;DP=16;ExcessHet=3.0103;FS=0.000;MLEAC=2;MLEAF=1.00;MQ=55.55;QD=19.21;SOR=3.912	GT:AD:DP:GQ:PL	0/0:.:10:1	1/1:0,6:6:18:142,18,0
NW_004764053.1	490400	.	A	G	64.46	PASS	AC=2;AF=0.5;AN=4;DP=14;ExcessHet=3.0103;FS=0.000;MLEAC=2;MLEAF=1.00;MQ=48.99;QD=16.12;SOR=3.258	GT:AD:DP:GQ:PL	0/0:.:10:1	1/1:0,4:4:12:91,12,0
NW_004764053.1	490549	.	T	G	74.68	PASS	AC=2;AF=0.5;AN=4;DP=8;ExcessHet=3.0103;FS=0.000;MLEAC=3;MLEAF=0.750;MQ=60.00;QD=14.94;SOR=3.611	GT:AD:DP:GQ:PL	0/0:3,0:3:0:0,0,30	1/1:0,5:5:15:103,15,0
NW_004764053.1	490671	.	G	A	96.33	PASS	AC=2;AF=0.5;AN=4;DP=15;ExcessHet=3.0103;FS=0.000;MLEAC=2;MLEAF=1.00;MQ=60.00;QD=19.27;SOR=3.611	GT:AD:DP:GQ:PL	0/0:.:10:1	1/1:0,5:5:15:123,15,0
NW_004764053.1	490778	.	G	T	44.71	PASS	AC=2;AF=0.5;AN=4;DP=13;ExcessHet=3.0103;FS=0.000;MLEAC=2;MLEAF=1.00;MQ=51.96;QD=14.90;SOR=2.833	GT:AD:DP:GQ:PL	0/0:.:10:1	1/1:0,3:3:9:71,9,0
NW_004764053.1	490841	.	GTGTTGT	G	98.61	PASS	AC=2;AF=0.5;AN=4;DP=6;ExcessHet=3.0103;FS=0.000;MLEAC=3;MLEAF=0.750;MQ=60.00;QD=32.87;SOR=2.833	GT:AD:DP:GQ:PL	0/0:3,0:3:0:0,0,12	1/1:0,3:3:9:135,9,0
NW_004764053.1	507307	.	C	A	1095.19	PASS	AC=3;AF=0.75;AN=4;BaseQRankSum=4.34;ClippingRankSum=0.00;DP=61;ExcessHet=3.0103;FS=0.000;MLEAC=3;MLEAF=0.750;MQ=60.00;MQRankSum=0.00;QD=17.95;ReadPosRankSum=-9.930e-01;SOR=3.150	GT:AD:DP:GQ:PL	0/1:10,17:27:83:311,0,83	1/1:0,34:34:99:814,101,0
NW_004764053.1	507781	.	A	C	185.19	PASS	AC=1;AF=0.25;AN=4;BaseQRankSum=1.07;ClippingRankSum=0.00;DP=64;ExcessHet=3.0103;FS=0.000;MLEAC=1;MLEAF=0.250;MQ=60.00;MQRankSum=0.00;QD=5.79;ReadPosRankSum=-6.150e-01;SOR=0.399	GT:AD:DP:GQ:PGT:PID:PL	0/1:19,13:32:99:0|1:507739_A_T:215,0,341	0/0:32,0:32:90:.:.:0,90,736
NW_004764053.1	525355	.	A	T	64.17	PASS	AC=2;AF=0.5;AN=4;DP=12;ExcessHet=3.0103;FS=0.000;MLEAC=2;MLEAF=1.00;MQ=60.00;QD=32.08;SOR=2.303	GT:AD:DP:GQ:PGT:PID:PL	1/1:0,2:2:6:1|1:525355_A_T:90,6,0	0/0:.:10:1
NW_004764053.1	525356	.	T	C	64.17	PASS	AC=2;AF=0.5;AN=4;DP=12;ExcessHet=3.0103;FS=0.000;MLEAC=2;MLEAF=1.00;MQ=60.00;QD=32.08;SOR=2.303	GT:AD:DP:GQ:PGT:PID:PL	1/1:0,2:2:6:1|1:525355_A_T:90,6,0	0/0:.:10:1
NW_004764053.1	525838	.	G	A	44.71	PASS	AC=2;AF=0.5;AN=4;DP=13;ExcessHet=3.0103;FS=0.000;MLEAC=2;MLEAF=1.00;MQ=51.96;QD=14.90;SOR=2.833	GT:AD:DP:GQ:PL	1/1:0,3:3:9:71,9,0	0/0:.:10:1
NW_004764053.1	526969	.	C	A	21.20	PASS	AC=2;AF=0.5;AN=4;DP=12;ExcessHet=3.0103;FS=0.000;MLEAC=2;MLEAF=1.00;MQ=60.00;QD=10.60;SOR=2.303	GT:AD:DP:GQ:PL	0/0:.:10:1	1/1:0,2:2:6:47,6,0
NW_004764053.1	527181	.	C	T	42.17	PASS	AC=2;AF=0.5;AN=4;DP=12;ExcessHet=3.0103;FS=0.000;MLEAC=2;MLEAF=1.00;MQ=60.00;QD=21.09;SOR=2.303	GT:AD:DP:GQ:PGT:PID:PL	0/0:.:10:1	1/1:0,2:2:6:1|1:527181_C_T:68,6,0
NW_004764053.1	527196	.	C	T	20	PASS	AC=2;AF=0.5;AN=4;DP=11;ExcessHet=3.0103;FS=0.000;MLEAC=2;MLEAF=1.00;MQ=60.00;QD=20.00;SOR=1.609	GT:AD:DP:GQ:PGT:PID:PL	0/0:.:10:1	1/1:0,1:1:3:1|1:527181_C_T:45,3,0
NW_004764053.1	529845	.	G	A	20	PASS	AC=2;AF=0.5;AN=4;DP=11;ExcessHet=3.0103;FS=0.000;MLEAC=2;MLEAF=1.00;MQ=60.00;QD=20.00;SOR=1.609	GT:AD:DP:GQ:PGT:PID:PL	0/0:.:10:1	1/1:0,1:1:3:1|1:529826_TAA_T:45,3,0
NW_004764053.1	529846	.	G	A	20	PASS	AC=2;AF=0.5;AN=4;DP=11;ExcessHet=3.0103;FS=0.000;MLEAC=2;MLEAF=1.00;MQ=60.00;QD=20.00;SOR=1.609	GT:AD:DP:GQ:PGT:PID:PL	0/0:.:10:1	1/1:0,1:1:3:1|1:529826_TAA_T:45,3,0
NW_004764053.1	530313	.	A	G	68.46	PASS	AC=2;AF=0.5;AN=4;DP=14;ExcessHet=3.0103;FS=0.000;MLEAC=2;MLEAF=1.00;MQ=48.99;QD=17.12;SOR=3.258	GT:AD:DP:GQ:PL	0/0:.:10:1	1/1:0,4:4:12:95,12,0
NW_004764053.1	530363	.	A	G	530.70	PASS	AC=3;AF=0.75;AN=4;BaseQRankSum=-1.465e+00;ClippingRankSum=0.00;DP=14;ExcessHet=3.0103;FS=0.000;MLEAC=2;MLEAF=0.500;MQ=60.00;MQRankSum=0.00;QD=27.92;ReadPosRankSum=1.07;SOR=3.912	GT:AD:DP:GQ:PGT:PID:PL	0/1:1,6:7:12:0|1:530362_G_C:249,0,12	1/1:0,5:7:24:.:.:301,24,0
NW_004764053.1	530699	.	CTTT	C	916.15	PASS	AC=3;AF=0.75;AN=4;BaseQRankSum=-7.100e-02;ClippingRankSum=0.00;DP=32;ExcessHet=3.0103;FS=0.000;MLEAC=3;MLEAF=0.750;MQ=60.00;MQRankSum=0.00;QD=28.63;ReadPosRankSum=1.14;SOR=0.693	GT:AD:DP:GQ:PL	0/1:7,8:15:99:269,0,270	1/1:0,17:17:51:686,51,0
NW_004764053.1	530714	.	T	A	108.19	PASS	AC=1;AF=0.25;AN=4;BaseQRankSum=-7.140e-01;ClippingRankSum=0.00;DP=44;ExcessHet=3.0103;FS=0.000;MLEAC=1;MLEAF=0.250;MQ=60.00;MQRankSum=0.00;QD=5.41;ReadPosRankSum=-3.100e-01;SOR=0.392	GT:AD:DP:GQ:PL	0/1:12,8:20:99:138,0,400	0/0:24,0:24:72:0,72,561
NW_004764053.1	530759	.	C	A	37.19	PASS	AC=1;AF=0.25;AN=4;BaseQRankSum=1.05;ClippingRankSum=0.00;DP=42;ExcessHet=3.0103;FS=0.000;MLEAC=1;MLEAF=0.250;MQ=60.00;MQRankSum=0.00;QD=2.86;ReadPosRankSum=-1.180e+00;SOR=0.368	GT:AD:DP:GQ:PL	0/1:8,5:13:67:67,0,157	0/0:29,0:29:81:0,81,1215
NW_004764053.1	531279	.	T	G	92.19	PASS	AC=1;AF=0.25;AN=4;BaseQRankSum=-4.862e+00;ClippingRankSum=0.00;DP=62;ExcessHet=3.0103;FS=0.000;MLEAC=1;MLEAF=0.250;MQ=62.82;MQRankSum=-2.096e+00;QD=3.07;ReadPosRankSum=0.498;SOR=0.188	GT:AD:DP:GQ:PL	0/1:21,9:30:99:122,0,471	0/0:32,0:32:81:0,81,1215
NW_004764053.1	531530	.	G	T	32.71	PASS	AC=2;AF=0.5;AN=4;DP=13;ExcessHet=3.0103;FS=0.000;MLEAC=2;MLEAF=1.00;MQ=60.00;QD=10.90;SOR=2.833	GT:AD:DP:GQ:PL	0/0:.:10:1	1/1:0,3:3:9:59,9,0
NW_004764053.1	531723	.	A	C	44.71	PASS	AC=2;AF=0.5;AN=4;DP=13;ExcessHet=3.0103;FS=0.000;MLEAC=2;MLEAF=1.00;MQ=46.48;QD=14.90;SOR=2.833	GT:AD:DP:GQ:PL	0/0:.:10:1	1/1:0,3:3:9:71,9,0
NW_004764053.1	531763	.	G	A	23.19	PASS	AC=2;AF=0.5;AN=4;DP=12;ExcessHet=3.0103;FS=0.000;MLEAC=2;MLEAF=1.00;MQ=60.00;QD=11.60;SOR=2.303	GT:AD:DP:GQ:PL	0/0:.:10:1	1/1:0,2:2:6:49,6,0
NW_004764053.1	532017	.	A	T	32.71	PASS	AC=2;AF=0.5;AN=4;DP=13;ExcessHet=3.0103;FS=0.000;MLEAC=2;MLEAF=1.00;MQ=60.00;QD=10.90;SOR=2.833	GT:AD:DP:GQ:PL	0/0:.:10:1	1/1:0,3:3:9:59,9,0
NW_004764053.1	532151	.	T	G	64.17	PASS	AC=2;AF=0.5;AN=4;DP=12;ExcessHet=3.0103;FS=0.000;MLEAC=2;MLEAF=1.00;MQ=60.00;QD=32.08;SOR=2.303	GT:AD:DP:GQ:PGT:PID:PL	0/0:.:10:1	1/1:0,2:2:6:1|1:532151_T_G:90,6,0
NW_004764053.1	532154	.	C	G	64.17	PASS	AC=2;AF=0.5;AN=4;DP=12;ExcessHet=3.0103;FS=0.000;MLEAC=2;MLEAF=1.00;MQ=60.00;QD=32.08;SOR=2.303	GT:AD:DP:GQ:PGT:PID:PL	0/0:.:10:1	1/1:0,2:2:6:1|1:532151_T_G:90,6,0
NW_004764053.1	533570	.	T	C	834.19	PASS	AC=3;AF=0.75;AN=4;BaseQRankSum=0.615;ClippingRankSum=0.00;DP=50;ExcessHet=3.0103;FS=0.000;MLEAC=3;MLEAF=0.750;MQ=60.00;MQRankSum=0.00;QD=16.68;ReadPosRankSum=-1.073e+00;SOR=1.460	GT:AD:DP:GQ:PGT:PID:PL	0/1:10,8:18:99:0|1:533570_T_C:136,0,351	1/1:0,32:32:95:.:.:728,95,0
NW_004764053.1	533573	.	T	G	123.19	PASS	AC=1;AF=0.25;AN=4;BaseQRankSum=1.04;ClippingRankSum=0.00;DP=56;ExcessHet=3.0103;FS=0.000;MLEAC=1;MLEAF=0.250;MQ=60.00;MQRankSum=0.00;QD=6.16;ReadPosRankSum=2.11;SOR=0.527	GT:AD:DP:GQ:PGT:PID:PL	0/1:11,9:20:99:1|0:533570_T_C:153,0,341	0/0:36,0:36:90:.:.:0,90,1350
NW_004764053.1	533771	.	A	G	131.19	PASS	AC=1;AF=0.25;AN=4;BaseQRankSum=-4.145e+00;ClippingRankSum=0.00;DP=60;ExcessHet=3.0103;FS=0.000;MLEAC=1;MLEAF=0.250;MQ=60.00;MQRankSum=0.00;QD=5.96;ReadPosRankSum=-1.177e+00;SOR=0.540	GT:AD:DP:GQ:PL	0/1:12,10:22:99:161,0,229	0/0:38,0:38:91:0,91,882
NW_004764053.1	534214	.	A	C	45.19	PASS	AC=1;AF=0.25;AN=4;BaseQRankSum=2.51;ClippingRankSum=0.00;DP=50;ExcessHet=3.0103;FS=0.000;MLEAC=1;MLEAF=0.250;MQ=60.00;MQRankSum=0.00;QD=2.38;ReadPosRankSum=-1.068e+00;SOR=0.054	GT:AD:DP:GQ:PGT:PID:PL	0/1:16,3:19:75:0|1:534214_A_C:75,0,684	0/0:31,0:31:81:.:.:0,81,1215
NW_004764053.1	534220	.	A	T	48.19	PASS	AC=1;AF=0.25;AN=4;BaseQRankSum=1.41;ClippingRankSum=0.00;DP=49;ExcessHet=3.0103;FS=0.000;MLEAC=1;MLEAF=0.250;MQ=60.00;MQRankSum=0.00;QD=2.54;ReadPosRankSum=-1.310e+00;SOR=0.054	GT:AD:DP:GQ:PGT:PID:PL	0/1:16,3:19:78:0|1:534214_A_C:78,0,663	0/0:30,0:30:70:.:.:0,70,725
NW_004764053.1	534343	.	G	A	995.29	PASS	AC=3;AF=0.75;AN=4;BaseQRankSum=1.13;ClippingRankSum=0.00;DP=48;ExcessHet=3.0103;FS=0.000;MLEAC=3;MLEAF=0.750;MQ=60.00;MQRankSum=0.00;QD=20.74;ReadPosRankSum=1.59;SOR=4.892	GT:AD:DP:GQ:PL	0/1:3,15:18:19:314,0,19	1/1:0,30:30:89:711,89,0
NW_004764053.1	534508	.	T	A	844.19	PASS	AC=3;AF=0.75;AN=4;BaseQRankSum=1.74;ClippingRankSum=0.00;DP=46;ExcessHet=3.0103;FS=0.000;MLEAC=3;MLEAF=0.750;MQ=60.00;MQRankSum=0.00;QD=18.35;ReadPosRankSum=-7.040e-01;SOR=3.912	GT:AD:DP:GQ:PL	0/1:5,13:18:64:254,0,64	1/1:0,28:28:82:620,82,0
NW_004764053.1	534571	.	G	A,C	1514.20	PASS	AC=3,1;AF=0.75,0.25;AN=4;DP=70;ExcessHet=3.0103;FS=0.000;MLEAC=3,1;MLEAF=0.750,0.250;MQ=60.00;QD=21.63;SOR=8.526	GT:AD:DP:GQ:PL	1/2:0,22,10:32:99:649,207,142,442,0,412	1/1:0,38,0:38:99:892,113,0,892,113,892
NW_004764053.1	534640	.	G	A	629.95	PASS	AC=3;AF=0.75;AN=4;BaseQRankSum=-7.900e-01;ClippingRankSum=0.00;DP=36;ExcessHet=3.0103;FS=0.000;MLEAC=3;MLEAF=0.750;MQ=60.00;MQRankSum=0.00;QD=17.50;ReadPosRankSum=1.91;SOR=4.921	GT:AD:DP:GQ:PL	0/1:2,14:16:6:224,0,6	1/1:0,20:20:58:434,58,0
NW_004764053.1	534660	.	G	T	720.27	PASS	AC=3;AF=0.75;AN=4;BaseQRankSum=3.97;ClippingRankSum=0.00;DP=38;ExcessHet=3.0103;FS=0.000;MLEAC=3;MLEAF=0.750;MQ=60.00;MQRankSum=0.00;QD=18.95;ReadPosRankSum=-1.484e+00;SOR=4.407	GT:AD:DP:GQ:PL	0/1:3,13:16:20:260,0,20	1/1:0,22:22:65:490,65,0
NW_004764053.1	535039	.	G	A	622.19	PASS	AC=3;AF=0.75;AN=4;BaseQRankSum=-4.549e+00;ClippingRankSum=0.00;DP=45;ExcessHet=3.0103;FS=0.000;MLEAC=3;MLEAF=0.750;MQ=60.00;MQRankSum=0.00;QD=13.83;ReadPosRankSum=0.243;SOR=2.059	GT:AD:DP:GQ:PL	0/1:12,12:24:99:201,0,224	1/1:0,21:21:62:451,62,0
NW_004764053.1	535153	.	A	G	883.19	PASS	AC=3;AF=0.75;AN=4;BaseQRankSum=-7.610e-01;ClippingRankSum=0.00;DP=54;ExcessHet=3.0103;FS=0.000;MLEAC=3;MLEAF=0.750;MQ=60.20;MQRankSum=0.00;QD=16.36;ReadPosRankSum=0.00;SOR=2.876	GT:AD:DP:GQ:PL	0/1:10,14:24:99:259,0,165	1/1:0,30:30:88:654,88,0
NW_004764053.1	535423	.	T	TTGC,TTGCTGC	1590.16	PASS	AC=3,1;AF=0.75,0.25;AN=4;DP=39;ExcessHet=3.0103;FS=0.000;MLEAC=3,1;MLEAF=0.750,0.250;MQ=68.20;QD=25.58;SOR=7.378	GT:AD:DP:GQ:PL	1/2:0,12,4:16:99:666,152,105,400,0,371	1/1:0,23,0:23:69:960,69,0,960,69,961
NW_004764053.1	536014	.	C	T	64.17	PASS	AC=2;AF=0.5;AN=4;DP=12;ExcessHet=3.0103;FS=0.000;MLEAC=2;MLEAF=1.00;MQ=60.00;QD=32.08;SOR=2.303	GT:AD:DP:GQ:PGT:PID:PL	0/0:.:10:1	1/1:0,2:2:6:1|1:536014_C_T:90,6,0
NW_004764053.1	536021	.	G	C	64.17	PASS	AC=2;AF=0.5;AN=4;DP=12;ExcessHet=3.0103;FS=0.000;MLEAC=2;MLEAF=1.00;MQ=60.00;QD=32.08;SOR=2.303	GT:AD:DP:GQ:PGT:PID:PL	0/0:.:10:1	1/1:0,2:2:6:1|1:536014_C_T:90,6,0
NW_004764053.1	536166	.	G	A	648.95	PASS	AC=3;AF=0.75;AN=4;BaseQRankSum=3.08;ClippingRankSum=0.00;DP=31;ExcessHet=3.0103;FS=0.000;MLEAC=3;MLEAF=0.750;MQ=60.00;MQRankSum=0.00;QD=20.93;ReadPosRankSum=0.889;SOR=4.615	GT:AD:DP:GQ:PL	0/1:2,11:13:6:235,0,6	1/1:0,18:18:54:442,54,0
NW_004764053.1	536308	.	A	G	58.19	PASS	AC=1;AF=0.25;AN=4;BaseQRankSum=-1.900e-01;ClippingRankSum=0.00;DP=40;ExcessHet=3.0103;FS=0.000;MLEAC=1;MLEAF=0.250;MQ=60.00;MQRankSum=0.00;QD=3.64;ReadPosRankSum=-2.542e+00;SOR=0.495	GT:AD:DP:GQ:PL	0/1:9,7:16:88:88,0,102	0/0:24,0:24:60:0,60,542
NW_004764053.1	536332	.	G	A	757.21	PASS	AC=3;AF=0.75;AN=4;BaseQRankSum=0.498;ClippingRankSum=0.00;DP=39;ExcessHet=3.0103;FS=0.000;MLEAC=3;MLEAF=0.750;MQ=60.00;MQRankSum=0.00;QD=19.42;ReadPosRankSum=2.26;SOR=4.461	GT:AD:DP:GQ:PL	0/1:3,14:17:25:275,0,25	1/1:0,22:22:65:512,65,0
NW_004764053.1	548685	.	T	TA	56.24	PASS	AC=2;AF=0.5;AN=4;DP=6;ExcessHet=0.7918;FS=0.000;MLEAC=2;MLEAF=0.500;MQ=66.83;QD=18.75;SOR=2.833	GT:AD:DP:GQ:PGT:PID:PL	1/1:0,3:3:8:1|1:548685_T_TA:97,8,0	0/0:3,0:3:9:.:.:0,9,66
NW_004764053.1	551627	.	C	A	47.71	PASS	AC=2;AF=0.5;AN=4;DP=13;ExcessHet=3.0103;FS=0.000;MLEAC=2;MLEAF=1.00;MQ=46.48;QD=15.90;SOR=2.833	GT:AD:DP:GQ:PL	0/0:.:10:1	1/1:0,3:3:9:74,9,0
NW_004764053.1	552573	.	A	G	64.17	PASS	AC=2;AF=0.5;AN=4;DP=12;ExcessHet=3.0103;FS=0.000;MLEAC=2;MLEAF=1.00;MQ=48.99;QD=32.08;SOR=2.303	GT:AD:DP:GQ:PGT:PID:PL	0/0:.:10:1	1/1:0,2:2:6:1|1:552573_A_G:90,6,0
NW_004764053.1	552578	.	C	T	64.17	PASS	AC=2;AF=0.5;AN=4;DP=12;ExcessHet=3.0103;FS=0.000;MLEAC=2;MLEAF=1.00;MQ=48.99;QD=32.08;SOR=2.303	GT:AD:DP:GQ:PGT:PID:PL	0/0:.:10:1	1/1:0,2:2:6:1|1:552573_A_G:90,6,0
NW_004764053.1	552969	.	T	C	289.21	PASS	AC=2;AF=0.5;AN=4;DP=18;ExcessHet=3.0103;FS=0.000;MLEAC=2;MLEAF=1.00;MQ=56.57;QD=30.98;SOR=1.863	GT:AD:DP:GQ:PGT:PID:PL	0/0:.:10:1	1/1:0,8:8:24:1|1:552969_T_C:316,24,0
NW_004764053.1	552980	.	TAAAC	T	280.18	PASS	AC=2;AF=0.5;AN=4;DP=18;ExcessHet=3.0103;FS=0.000;MLEAC=2;MLEAF=1.00;MQ=56.57;QD=30.68;SOR=1.863	GT:AD:DP:GQ:PGT:PID:PL	0/0:.:10:1	1/1:0,8:8:24:1|1:552969_T_C:316,24,0
NW_004764053.1	553073	.	T	TA	428.69	PASS	AC=3;AF=0.75;AN=4;BaseQRankSum=0.640;ClippingRankSum=0.00;DP=24;ExcessHet=3.0103;FS=0.000;MLEAC=4;MLEAF=1.00;MQ=67.64;MQRankSum=3.62;QD=17.86;ReadPosRankSum=-1.980e-01;SOR=2.670	GT:AD:DP:GQ:PL	0/1:2,11:13:2:217,0,2	1/1:0,11:11:33:247,33,0
NW_004764053.1	553436	.	T	C	780.19	PASS	AC=3;AF=0.75;AN=4;BaseQRankSum=-1.700e-01;ClippingRankSum=0.00;DP=41;ExcessHet=3.0103;FS=0.000;MLEAC=3;MLEAF=0.750;MQ=60.00;MQRankSum=0.00;QD=19.03;ReadPosRankSum=2.38;SOR=4.073	GT:AD:DP:GQ:PL	0/1:4,13:17:48:256,0,48	1/1:0,24:24:71:554,71,0
NW_004764053.1	553519	.	T	C	141.46	PASS	AC=2;AF=0.5;AN=4;DP=14;ExcessHet=3.0103;FS=0.000;MLEAC=2;MLEAF=1.00;MQ=45.36;QD=26.51;SOR=3.258	GT:AD:DP:GQ:PGT:PID:PL	1/1:0,4:4:12:1|1:553519_T_C:168,12,0	0/0:.:10:1
NW_004764053.1	553521	.	A	T	141.46	PASS	AC=2;AF=0.5;AN=4;DP=14;ExcessHet=3.0103;FS=0.000;MLEAC=2;MLEAF=1.00;MQ=45.36;QD=28.74;SOR=3.258	GT:AD:DP:GQ:PGT:PID:PL	1/1:0,4:4:12:1|1:553519_T_C:168,12,0	0/0:.:10:1
NW_004764053.1	558340	.	A	G	43.71	PASS	AC=2;AF=0.5;AN=4;DP=13;ExcessHet=3.0103;FS=0.000;MLEAC=2;MLEAF=1.00;MQ=51.96;QD=14.57;SOR=1.179	GT:AD:DP:GQ:PL	0/0:.:10:1	1/1:0,3:3:9:70,9,0
NW_004764053.1	559158	.	T	C	606.19	PASS	AC=3;AF=0.75;AN=4;BaseQRankSum=-2.574e+00;ClippingRankSum=0.00;DP=37;ExcessHet=3.0103;FS=0.000;MLEAC=3;MLEAF=0.750;MQ=60.00;MQRankSum=0.00;QD=16.38;ReadPosRankSum=0.674;SOR=0.900	GT:AD:DP:GQ:PL	0/1:7,9:16:99:158,0,110	1/1:0,21:21:63:478,63,0
NW_004764053.1	559247	.	T	C	65.19	PASS	AC=1;AF=0.25;AN=4;BaseQRankSum=-3.896e+00;ClippingRankSum=0.00;DP=59;ExcessHet=3.0103;FS=0.000;MLEAC=1;MLEAF=0.250;MQ=60.00;MQRankSum=0.00;QD=2.25;ReadPosRankSum=1.44;SOR=0.155	GT:AD:DP:GQ:PL	0/1:21,8:29:95:95,0,413	0/0:30,0:30:81:0,81,1215
NW_004764053.1	559290	.	C	A	62.19	PASS	AC=1;AF=0.25;AN=4;BaseQRankSum=3.60;ClippingRankSum=0.00;DP=58;ExcessHet=3.0103;FS=0.000;MLEAC=1;MLEAF=0.250;MQ=60.00;MQRankSum=0.00;QD=2.49;ReadPosRankSum=0.333;SOR=0.582	GT:AD:DP:GQ:PL	0/1:18,7:25:92:92,0,315	0/0:33,0:33:81:0,81,1215
NW_004764053.1	559862	.	G	A	102.26	PASS	AC=2;AF=0.5;AN=4;DP=16;ExcessHet=3.0103;FS=0.000;MLEAC=2;MLEAF=1.00;MQ=55.55;QD=17.04;SOR=2.303	GT:AD:DP:GQ:PL	0/0:.:10:1	1/1:0,6:6:18:129,18,0
NW_004764053.1	559890	.	A	C	21.20	PASS	AC=2;AF=0.5;AN=4;DP=12;ExcessHet=3.0103;FS=0.000;MLEAC=2;MLEAF=1.00;MQ=48.99;QD=10.60;SOR=2.303	GT:AD:DP:GQ:PL	0/0:.:10:1	1/1:0,2:2:6:47,6,0
NW_004764053.1	560099	.	T	C	138.19	PASS	AC=1;AF=0.25;AN=4;BaseQRankSum=-3.223e+00;ClippingRankSum=0.00;DP=53;ExcessHet=3.0103;FS=0.000;MLEAC=1;MLEAF=0.250;MQ=60.00;MQRankSum=0.00;QD=4.77;ReadPosRankSum=-3.770e-01;SOR=0.336	GT:AD:DP:GQ:PL	0/1:18,11:29:99:168,0,346	0/0:24,0:24:72:0,72,595
NW_004764053.1	560113	.	C	T	913.19	PASS	AC=3;AF=0.75;AN=4;BaseQRankSum=4.96;ClippingRankSum=0.00;DP=55;ExcessHet=3.0103;FS=0.000;MLEAC=3;MLEAF=0.750;MQ=60.00;MQRankSum=0.00;QD=16.60;ReadPosRankSum=0.200;SOR=1.318	GT:AD:DP:GQ:PL	0/1:12,17:29:99:332,0,186	1/1:0,26:26:77:611,77,0
NW_004764053.1	560143	.	G	A	654.19	PASS	AC=3;AF=0.75;AN=4;BaseQRankSum=-7.350e-01;ClippingRankSum=0.00;DP=47;ExcessHet=3.0103;FS=0.000;MLEAC=3;MLEAF=0.750;MQ=60.00;MQRankSum=0.00;QD=13.92;ReadPosRankSum=0.583;SOR=0.693	GT:AD:DP:GQ:PL	0/1:15,10:25:99:162,0,327	1/1:0,22:22:66:522,66,0
NW_004764053.1	560159	.	T	C	775.19	PASS	AC=3;AF=0.75;AN=4;BaseQRankSum=-4.245e+00;ClippingRankSum=0.00;DP=51;ExcessHet=3.0103;FS=0.000;MLEAC=3;MLEAF=0.750;MQ=60.00;MQRankSum=0.00;QD=15.20;ReadPosRankSum=-7.330e-01;SOR=2.348	GT:AD:DP:GQ:PL	0/1:12,15:27:99:260,0,212	1/1:0,24:24:72:545,72,0
NW_004764053.1	560194	.	C	T	221.19	PASS	AC=1;AF=0.25;AN=4;BaseQRankSum=3.64;ClippingRankSum=0.00;DP=51;ExcessHet=3.0103;FS=0.000;MLEAC=1;MLEAF=0.250;MQ=60.00;MQRankSum=0.00;QD=9.62;ReadPosRankSum=-3.100e-02;SOR=0.963	GT:AD:DP:GQ:PL	0/1:10,13:23:99:251,0,359	0/0:28,0:28:81:0,81,662
NW_004764053.1	560200	.	C	T	828.19	PASS	AC=3;AF=0.75;AN=4;BaseQRankSum=-3.662e+00;ClippingRankSum=0.00;DP=54;ExcessHet=3.0103;FS=0.000;MLEAC=3;MLEAF=0.750;MQ=60.00;MQRankSum=0.00;QD=15.34;ReadPosRankSum=0.093;SOR=2.303	GT:AD:DP:GQ:PL	0/1:13,10:23:99:162,0,516	1/1:0,31:31:92:696,92,0
NW_004764053.1	560662	.	T	C	1194.19	PASS	AC=3;AF=0.75;AN=4;BaseQRankSum=-4.874e+00;ClippingRankSum=0.00;DP=71;ExcessHet=3.0103;FS=0.000;MLEAC=3;MLEAF=0.750;MQ=60.00;MQRankSum=0.00;QD=16.82;ReadPosRankSum=-9.690e-01;SOR=1.981	GT:AD:DP:GQ:PL	0/1:11,22:33:99:401,0,169	1/1:0,38:38:99:823,112,0
NW_004764053.1	560828	.	C	A	212.19	PASS	AC=1;AF=0.25;AN=4;BaseQRankSum=4.30;ClippingRankSum=0.00;DP=79;ExcessHet=3.0103;FS=0.000;MLEAC=1;MLEAF=0.250;MQ=60.27;MQRankSum=-4.380e-01;QD=5.30;ReadPosRankSum=-3.400e-02;SOR=0.565	GT:AD:DP:GQ:PL	0/1:32,8:40:99:242,0,570	0/0:39,0:39:99:0,99,992
NW_004764053.1	561361	.	A	G	205.19	PASS	AC=1;AF=0.25;AN=4;BaseQRankSum=0.825;ClippingRankSum=0.00;DP=44;ExcessHet=3.0103;FS=0.000;MLEAC=1;MLEAF=0.250;MQ=60.00;MQRankSum=0.00;QD=11.40;ReadPosRankSum=0.610;SOR=0.255	GT:AD:DP:GQ:PGT:PID:PL	0/1:12,6:18:99:0|1:561361_A_G:235,0,492	0/0:26,0:26:72:.:.:0,72,1080
NW_004764053.1	561368	.	T	G	202.19	PASS	AC=1;AF=0.25;AN=4;BaseQRankSum=4.19;ClippingRankSum=0.00;DP=50;ExcessHet=3.0103;FS=0.000;MLEAC=1;MLEAF=0.250;MQ=60.00;MQRankSum=0.00;QD=9.63;ReadPosRankSum=-9.330e-01;SOR=0.250	GT:AD:DP:GQ:PGT:PID:PL	0/1:14,7:21:99:0|1:561361_A_G:232,0,512	0/0:29,0:29:78:.:.:0,78,1170
NW_004764053.1	561434	.	G	A	802.19	PASS	AC=3;AF=0.75;AN=4;BaseQRankSum=0.792;ClippingRankSum=0.00;DP=23;ExcessHet=3.0103;FS=0.000;MLEAC=3;MLEAF=0.750;MQ=60.00;MQRankSum=0.00;QD=34.88;ReadPosRankSum=-1.800e-01;SOR=3.352	GT:AD:DP:GQ:PGT:PID:PL	0/1:3,4:7:99:0|1:561434_G_A:138,0,114	1/1:0,16:16:54:1|1:561434_G_A:694,54,0
NW_004764053.1	561437	.	A	G	802.19	PASS	AC=3;AF=0.75;AN=4;BaseQRankSum=-6.740e-01;ClippingRankSum=0.00;DP=21;ExcessHet=3.0103;FS=0.000;MLEAC=3;MLEAF=0.750;MQ=60.00;MQRankSum=0.00;QD=35.88;ReadPosRankSum=0.189;SOR=3.160	GT:AD:DP:GQ:PGT:PID:PL	0/1:3,3:6:99:0|1:561434_G_A:138,0,114	1/1:0,15:15:54:1|1:561434_G_A:694,54,0
NW_004764053.1	561522	.	G	A	233.28	PASS	AC=3;AF=0.75;AN=4;BaseQRankSum=3.07;ClippingRankSum=0.00;DP=17;ExcessHet=3.0103;FS=0.000;MLEAC=3;MLEAF=0.750;MQ=60.00;MQRankSum=0.00;QD=13.72;ReadPosRankSum=0.180;SOR=1.739	GT:AD:DP:GQ:PL	0/1:5,6:11:85:115,0,85	1/1:0,6:6:18:148,18,0
NW_004764053.1	561556	.	T	TA	132.25	PASS	AC=3;AF=0.75;AN=4;BaseQRankSum=0.00;ClippingRankSum=0.00;DP=8;ExcessHet=3.0103;FS=0.000;MLEAC=3;MLEAF=0.750;MQ=67.91;MQRankSum=1.15;QD=16.53;ReadPosRankSum=-6.740e-01;SOR=2.833	GT:AD:DP:GQ:PL	0/1:1,3:4:10:67,0,10	1/1:0,4:4:12:103,12,0
NW_004764053.1	561863	.	G	T	61.20	PASS	AC=2;AF=0.5;AN=4;DP=3;ExcessHet=0.7918;FS=0.000;MLEAC=3;MLEAF=0.750;MQ=60.00;QD=30.60;SOR=2.303	GT:AD:DP:GQ:PGT:PID:PL	0/0:1,0:1:3:.:.:0,3,24	1/1:0,2:2:6:1|1:561863_G_T:90,6,0
NW_004764053.1	561877	.	A	G	186.37	PASS	AC=3;AF=0.75;AN=4;BaseQRankSum=-1.440e+00;ClippingRankSum=0.00;DP=11;ExcessHet=3.0103;FS=0.000;MLEAC=3;MLEAF=0.750;MQ=60.00;MQRankSum=0.00;QD=16.94;ReadPosRankSum=-3.850e-01;SOR=1.802	GT:AD:DP:GQ:PGT:PID:PL	0/1:3,3:6:54:.:.:54,0,57	1/1:0,5:5:15:1|1:561863_G_T:162,15,0
NW_004764053.1	562623	.	A	T	64.17	PASS	AC=2;AF=0.5;AN=4;DP=12;ExcessHet=3.0103;FS=0.000;MLEAC=2;MLEAF=1.00;MQ=60.00;QD=32.08;SOR=2.303	GT:AD:DP:GQ:PGT:PID:PL	1/1:0,2:2:6:1|1:562623_A_T:90,6,0	0/0:.:10:1
NW_004764053.1	562624	.	T	A	64.17	PASS	AC=2;AF=0.5;AN=4;DP=12;ExcessHet=3.0103;FS=0.000;MLEAC=2;MLEAF=1.00;MQ=60.00;QD=32.08;SOR=2.303	GT:AD:DP:GQ:PGT:PID:PL	1/1:0,2:2:6:1|1:562623_A_T:90,6,0	0/0:.:10:1
NW_004764053.1	562679	.	C	T	23.19	PASS	AC=2;AF=0.5;AN=4;DP=12;ExcessHet=3.0103;FS=0.000;MLEAC=2;MLEAF=1.00;MQ=48.99;QD=11.60;SOR=2.303	GT:AD:DP:GQ:PL	1/1:0,2:2:6:49,6,0	0/0:.:10:1
NW_004764053.1	562698	.	G	T	23.19	PASS	AC=2;AF=0.5;AN=4;DP=12;ExcessHet=3.0103;FS=0.000;MLEAC=2;MLEAF=1.00;MQ=48.99;QD=11.60;SOR=2.303	GT:AD:DP:GQ:PL	1/1:0,2:2:6:49,6,0	0/0:.:10:1
NW_004764053.1	563540	.	G	A	97.33	PASS	AC=2;AF=0.5;AN=4;DP=15;ExcessHet=3.0103;FS=0.000;MLEAC=2;MLEAF=1.00;MQ=60.00;QD=19.47;SOR=3.611	GT:AD:DP:GQ:PL	0/0:.:10:1	1/1:0,5:5:15:124,15,0
NW_004764053.1	563595	.	C	T	97.71	PASS	AC=2;AF=0.5;AN=4;DP=13;ExcessHet=3.0103;FS=0.000;MLEAC=2;MLEAF=1.00;MQ=36.74;QD=32.57;SOR=2.833	GT:AD:DP:GQ:PGT:PID:PL	1/1:0,3:3:9:1|1:563595_C_T:124,9,0	0/0:.:10:1
NW_004764053.1	563602	.	T	A	97.71	PASS	AC=2;AF=0.5;AN=4;DP=13;ExcessHet=3.0103;FS=0.000;MLEAC=2;MLEAF=1.00;MQ=36.74;QD=32.57;SOR=2.833	GT:AD:DP:GQ:PGT:PID:PL	1/1:0,3:3:9:1|1:563595_C_T:124,9,0	0/0:.:10:1
NW_004764053.1	563690	.	A	C	87.71	PASS	AC=2;AF=0.5;AN=4;DP=13;ExcessHet=3.0103;FS=0.000;MLEAC=2;MLEAF=1.00;MQ=60.00;QD=29.24;SOR=2.833	GT:AD:DP:GQ:PGT:PID:PL	0/0:.:10:1	1/1:0,3:3:9:1|1:563690_A_C:114,9,0
NW_004764053.1	563709	.	C	T	64.17	PASS	AC=2;AF=0.5;AN=4;DP=12;ExcessHet=3.0103;FS=0.000;MLEAC=2;MLEAF=1.00;MQ=60.00;QD=32.08;SOR=2.303	GT:AD:DP:GQ:PGT:PID:PL	0/0:.:10:1	1/1:0,2:2:6:1|1:563690_A_C:90,6,0
NW_004764053.1	564898	.	T	C	21.20	PASS	AC=2;AF=0.5;AN=4;DP=12;ExcessHet=3.0103;FS=0.000;MLEAC=2;MLEAF=1.00;MQ=60.00;QD=10.60;SOR=2.303	GT:AD:DP:GQ:PL	0/0:.:10:1	1/1:0,2:2:6:47,6,0
NW_004764053.1	566585	.	G	A	621.19	PASS	AC=3;AF=0.75;AN=4;BaseQRankSum=-1.885e+00;ClippingRankSum=0.00;DP=34;ExcessHet=3.0103;FS=0.000;MLEAC=3;MLEAF=0.750;MQ=60.00;MQRankSum=0.00;QD=18.27;ReadPosRankSum=0.918;SOR=1.981	GT:AD:DP:GQ:PL	0/1:3,14:17:63:272,0,63	1/1:0,17:17:50:379,50,0
NW_004764053.1	571082	.	T	G	21.20	PASS	AC=2;AF=0.5;AN=4;DP=12;ExcessHet=3.0103;FS=0.000;MLEAC=2;MLEAF=1.00;MQ=42.43;QD=10.60;SOR=2.303	GT:AD:DP:GQ:PL	0/0:.:10:1	1/1:0,2:2:6:47,6,0
NW_004764053.1	572414	.	A	T	22.20	PASS	AC=2;AF=0.5;AN=4;DP=12;ExcessHet=3.0103;FS=0.000;MLEAC=2;MLEAF=1.00;MQ=65.19;QD=11.10;SOR=0.693	GT:AD:DP:GQ:PL	0/0:.:10:1	1/1:0,2:2:6:48,6,0
NW_004764053.1	574972	.	G	A	64.17	PASS	AC=2;AF=0.5;AN=4;DP=12;ExcessHet=3.0103;FS=0.000;MLEAC=2;MLEAF=1.00;MQ=60.00;QD=32.08;SOR=2.303	GT:AD:DP:GQ:PGT:PID:PL	0/0:.:10:1	1/1:0,2:2:6:1|1:574972_G_A:90,6,0
NW_004764053.1	574993	.	C	A	64.17	PASS	AC=2;AF=0.5;AN=4;DP=12;ExcessHet=3.0103;FS=0.000;MLEAC=2;MLEAF=1.00;MQ=60.00;QD=32.08;SOR=2.303	GT:AD:DP:GQ:PGT:PID:PL	0/0:.:10:1	1/1:0,2:2:6:1|1:574972_G_A:90,6,0
NW_004764053.1	576208	.	G	A	44.71	PASS	AC=2;AF=0.5;AN=4;DP=13;ExcessHet=3.0103;FS=0.000;MLEAC=2;MLEAF=1.00;MQ=51.96;QD=14.90;SOR=2.833	GT:AD:DP:GQ:PL	0/0:.:10:1	1/1:0,3:3:9:71,9,0
NW_004764053.1	576794	.	G	C	829.25	PASS	AC=3;AF=0.75;AN=4;BaseQRankSum=-5.620e-01;ClippingRankSum=0.00;DP=42;ExcessHet=3.0103;FS=0.000;MLEAC=3;MLEAF=0.750;MQ=60.00;MQRankSum=0.00;QD=19.74;ReadPosRankSum=0.571;SOR=4.615	GT:AD:DP:GQ:PL	0/1:3,14:17:21:266,0,21	1/1:0,25:25:75:593,75,0
NW_004764053.1	576961	.	CT	C	220.16	PASS	AC=3;AF=0.75;AN=4;BaseQRankSum=-6.950e-01;ClippingRankSum=0.00;DP=24;ExcessHet=3.0103;FS=0.000;MLEAC=3;MLEAF=0.750;MQ=60.00;MQRankSum=0.00;QD=9.17;ReadPosRankSum=1.66;SOR=1.051	GT:AD:DP:GQ:PL	0/1:10,5:15:62:62,0,190	1/1:0,9:9:27:197,27,0
NW_004764053.1	576998	.	T	TAG	683.15	PASS	AC=3;AF=0.75;AN=4;BaseQRankSum=0.00;ClippingRankSum=0.00;DP=27;ExcessHet=3.0103;FS=0.000;MLEAC=3;MLEAF=0.750;MQ=66.95;MQRankSum=3.44;QD=25.30;ReadPosRankSum=-2.040e+00;SOR=2.066	GT:AD:DP:GQ:PL	0/1:7,6:13:99:191,0,213	1/1:0,14:14:42:531,42,0
NW_004764053.1	577073	.	G	A	368.20	PASS	AC=2;AF=0.5;AN=4;DP=26;ExcessHet=3.0103;FS=0.000;MLEAC=2;MLEAF=1.00;MQ=53.67;QD=23.01;SOR=5.670	GT:AD:DP:GQ:PL	0/0:.:10:1	1/1:0,16:16:48:395,48,0
NW_004764053.1	577368	.	T	G	497.20	PASS	AC=3;AF=0.75;AN=4;BaseQRankSum=-1.834e+00;ClippingRankSum=0.00;DP=15;ExcessHet=3.0103;FS=0.000;MLEAC=3;MLEAF=0.750;MQ=60.00;MQRankSum=0.00;QD=33.15;ReadPosRankSum=-4.310e-01;SOR=3.126	GT:AD:DP:GQ:PGT:PID:PL	0/1:2,4:6:31:.:.:77,0,31	1/1:0,9:9:33:1|1:577365_A_T:450,33,0
NW_004764053.1	578849	.	G	A	1235.19	PASS	AC=3;AF=0.75;AN=4;BaseQRankSum=-8.410e-01;ClippingRankSum=0.00;DP=72;ExcessHet=3.0103;FS=0.000;MLEAC=3;MLEAF=0.750;MQ=60.00;MQRankSum=0.00;QD=17.16;ReadPosRankSum=1.34;SOR=1.694	GT:AD:DP:GQ:PL	0/1:13,16:29:99:278,0,211	1/1:0,43:43:99:987,128,0
NW_004764053.1	579781	.	T	C	2282.19	PASS	AC=3;AF=0.75;AN=4;BaseQRankSum=-5.578e+00;ClippingRankSum=0.00;DP=80;ExcessHet=3.0103;FS=0.000;MLEAC=3;MLEAF=0.750;MQ=60.00;MQRankSum=0.00;QD=28.53;ReadPosRankSum=2.18;SOR=2.133	GT:AD:DP:GQ:PGT:PID:PL	0/1:21,23:44:99:0|1:579781_T_C:802,0,742	1/1:0,36:36:99:1|1:579781_T_C:1510,120,0
NW_004764053.1	579790	.	T	C	2404.19	PASS	AC=3;AF=0.75;AN=4;BaseQRankSum=-3.979e+00;ClippingRankSum=0.00;DP=82;ExcessHet=3.0103;FS=0.000;MLEAC=3;MLEAF=0.750;MQ=60.00;MQRankSum=0.00;QD=29.32;ReadPosRankSum=1.86;SOR=2.303	GT:AD:DP:GQ:PGT:PID:PL	0/1:20,23:43:99:0|1:579781_T_C:853,0,673	1/1:0,39:39:99:1|1:579781_T_C:1581,129,0
NW_004764053.1	579835	.	C	T	1244.19	PASS	AC=3;AF=0.75;AN=4;BaseQRankSum=-2.201e+00;ClippingRankSum=0.00;DP=81;ExcessHet=3.0103;FS=0.000;MLEAC=3;MLEAF=0.750;MQ=60.00;MQRankSum=0.00;QD=15.36;ReadPosRankSum=1.61;SOR=3.070	GT:AD:DP:GQ:PL	0/1:14,25:39:99:402,0,217	1/1:0,42:42:99:872,122,0
NW_004764053.1	580142	.	C	A	24.19	PASS	AC=2;AF=0.5;AN=4;DP=12;ExcessHet=3.0103;FS=0.000;MLEAC=2;MLEAF=1.00;MQ=48.99;QD=12.09;SOR=2.303	GT:AD:DP:GQ:PL	1/1:0,2:2:6:50,6,0	0/0:.:10:1
NW_004764053.1	580728	.	T	A	1074.19	PASS	AC=3;AF=0.75;AN=4;BaseQRankSum=-2.164e+00;ClippingRankSum=0.00;DP=66;ExcessHet=3.0103;FS=0.000;MLEAC=3;MLEAF=0.750;MQ=60.00;MQRankSum=0.00;QD=16.28;ReadPosRankSum=0.803;SOR=1.151	GT:AD:DP:GQ:PL	0/1:16,13:29:99:222,0,267	1/1:0,37:37:99:882,111,0
NW_004764053.1	581126	.	CT	C	197.23	PASS	AC=2;AF=0.5;AN=4;DP=16;ExcessHet=3.0103;FS=0.000;MLEAC=2;MLEAF=1.00;MQ=39.28;QD=32.87;SOR=3.912	GT:AD:DP:GQ:PGT:PID:PL	1/1:0,6:6:18:1|1:581126_CT_C:233,18,0	0/0:.:10:1
NW_004764053.1	581137	.	A	T	206.26	PASS	AC=2;AF=0.5;AN=4;DP=16;ExcessHet=3.0103;FS=0.000;MLEAC=2;MLEAF=1.00;MQ=39.28;QD=34.38;SOR=3.912	GT:AD:DP:GQ:PGT:PID:PL	1/1:0,6:6:18:1|1:581126_CT_C:233,18,0	0/0:.:10:1
NW_004764053.1	581516	.	AAATAT	A	280.19	PASS	AC=2;AF=0.5;AN=4;DP=17;ExcessHet=3.0103;FS=0.000;MLEAC=2;MLEAF=1.00;MQ=56.12;QD=28.02;SOR=4.174	GT:AD:DP:GQ:PGT:PID:PL	0/0:.:10:1	1/1:0,7:7:22:1|1:581516_AAATAT_A:316,22,0
NW_004764053.1	581538	.	T	A	289.37	PASS	AC=2;AF=0.5;AN=4;DP=9;ExcessHet=3.0103;FS=0.000;MLEAC=4;MLEAF=1.00;MQ=60.00;QD=32.15;SOR=4.174	GT:AD:DP:GQ:PGT:PID:PL	0/0:2,0:2:0:.:.:0,0,2	1/1:0,7:7:21:1|1:581516_AAATAT_A:315,21,0
NW_004764053.1	595011	.	A	G	153.46	PASS	AC=2;AF=0.5;AN=4;DP=14;ExcessHet=3.0103;FS=0.000;MLEAC=2;MLEAF=1.00;MQ=60.00;QD=30.97;SOR=0.693	GT:AD:DP:GQ:PGT:PID:PL	1/1:0,4:4:12:1|1:595011_A_G:180,12,0	0/0:.:10:1
NW_004764053.1	595033	.	C	T	177.33	PASS	AC=2;AF=0.5;AN=4;DP=15;ExcessHet=3.0103;FS=0.000;MLEAC=2;MLEAF=1.00;MQ=60.00;QD=32.41;SOR=1.022	GT:AD:DP:GQ:PGT:PID:PL	1/1:0,5:5:15:1|1:595011_A_G:204,15,0	0/0:.:10:1
NW_004764053.1	713671	.	A	G	64.46	PASS	AC=2;AF=0.5;AN=4;DP=14;ExcessHet=3.0103;FS=0.000;MLEAC=2;MLEAF=1.00;MQ=53.67;QD=16.12;SOR=3.258	GT:AD:DP:GQ:PL	1/1:0,4:4:12:91,12,0	0/0:.:10:1
NW_004764053.1	714403	.	T	C	64.17	PASS	AC=2;AF=0.5;AN=4;DP=12;ExcessHet=3.0103;FS=0.000;MLEAC=2;MLEAF=1.00;MQ=48.99;QD=32.08;SOR=2.303	GT:AD:DP:GQ:PGT:PID:PL	1/1:0,2:2:6:1|1:714403_T_C:90,6,0	0/0:.:10:1
NW_004764053.1	714418	.	G	A	64.17	PASS	AC=2;AF=0.5;AN=4;DP=12;ExcessHet=3.0103;FS=0.000;MLEAC=2;MLEAF=1.00;MQ=48.99;QD=32.08;SOR=2.303	GT:AD:DP:GQ:PGT:PID:PL	1/1:0,2:2:6:1|1:714403_T_C:90,6,0	0/0:.:10:1
NW_004764053.1	714616	.	A	AAC	94.92	PASS	AC=2;AF=0.5;AN=4;DP=5;ExcessHet=0.7918;FS=0.000;MLEAC=2;MLEAF=0.500;MQ=60.00;QD=31.64;SOR=2.833	GT:AD:DP:GQ:PGT:PID:PL	1/1:0,3:3:9:1|1:714616_A_AAC:135,9,0	0/0:2,0:2:6:.:.:0,6,37
NW_004764053.1	714617	.	CTT	C	99.67	PASS	AC=2;AF=0.5;AN=4;DP=13;ExcessHet=3.0103;FS=0.000;MLEAC=2;MLEAF=1.00;MQ=46.48;QD=33.22;SOR=2.833	GT:AD:DP:GQ:PGT:PID:PL	1/1:0,3:3:9:1|1:714616_A_AAC:135,9,0	0/0:.:10:1
NW_004764053.1	714655	.	A	AT	92.67	PASS	AC=2;AF=0.5;AN=4;DP=13;ExcessHet=3.0103;FS=0.000;MLEAC=2;MLEAF=1.00;MQ=60.00;QD=30.89;SOR=2.833	GT:AD:DP:GQ:PGT:PID:PL	1/1:0,3:3:9:1|1:714655_A_AT:128,9,0	0/0:.:10:1
NW_004764053.1	714656	.	A	AT	92.67	PASS	AC=2;AF=0.5;AN=4;DP=13;ExcessHet=3.0103;FS=0.000;MLEAC=2;MLEAF=1.00;MQ=60.00;QD=30.89;SOR=2.833	GT:AD:DP:GQ:PGT:PID:PL	1/1:0,3:3:9:1|1:714655_A_AT:128,9,0	0/0:.:10:1
NW_004764053.1	719002	.	A	AT	326.40	PASS	AC=3;AF=0.75;AN=4;BaseQRankSum=0.00;ClippingRankSum=0.00;DP=12;ExcessHet=3.0103;FS=0.000;MLEAC=3;MLEAF=0.750;MQ=60.90;MQRankSum=0.00;QD=27.20;ReadPosRankSum=1.28;SOR=3.611	GT:AD:DP:GQ:PL	0/1:1,4:5:16:128,0,16	1/1:0,7:7:21:237,21,0
NW_004764053.1	719632	.	A	ATT	110.29	PASS	AC=2;AF=0.5;AN=4;DP=15;ExcessHet=3.0103;FS=0.000;MLEAC=2;MLEAF=1.00;MQ=60.00;QD=22.06;SOR=3.611	GT:AD:DP:GQ:PL	0/0:.:10:1	1/1:0,5:5:15:146,15,0
NW_004764053.1	719936	.	ATTTGTTTTGTTTTT	A	194.40	PASS	AC=3;AF=0.75;AN=4;BaseQRankSum=-4.310e-01;ClippingRankSum=0.00;DP=8;ExcessHet=3.0103;FS=0.000;MLEAC=3;MLEAF=0.750;MQ=60.00;MQRankSum=0.00;QD=24.30;ReadPosRankSum=-1.834e+00;SOR=1.863	GT:AD:DP:GQ:PGT:PID:PL	1/1:0,2:2:6:1|1:719936_ATTTGTTTTGTTTTT_A:90,6,0	0/1:2,4:6:72:0|1:719936_ATTTGTTTTGTTTTT_A:142,0,72
NW_004764053.1	719956	.	T	TCA	194.40	PASS	AC=3;AF=0.75;AN=4;BaseQRankSum=-8.400e-02;ClippingRankSum=0.00;DP=8;ExcessHet=3.0103;FS=0.000;MLEAC=3;MLEAF=0.750;MQ=60.00;MQRankSum=0.00;QD=24.30;SOR=1.863	GT:AD:DP:GQ:PGT:PID:PL	1/1:0,2:2:6:1|1:719936_ATTTGTTTTGTTTTT_A:90,6,0	0/1:2,4:6:72:0|1:719936_ATTTGTTTTGTTTTT_A:142,0,72
NW_004764053.1	720040	.	TAA	T	26.14	PASS	AC=2;AF=0.5;AN=4;DP=12;ExcessHet=3.0103;FS=0.000;MLEAC=2;MLEAF=1.00;MQ=42.43;QD=13.07;SOR=2.303	GT:AD:DP:GQ:PL	0/0:.:10:1	1/1:0,2:2:6:61,6,0
NW_004764053.1	720096	.	A	ATT	32.13	PASS	AC=2;AF=0.5;AN=4;DP=12;ExcessHet=3.0103;FS=0.000;MLEAC=2;MLEAF=1.00;MQ=65.19;QD=16.07;SOR=2.303	GT:AD:DP:GQ:PGT:PID:PL	0/0:.:10:1	1/1:0,2:2:6:1|1:720096_A_ATT:67,6,0
NW_004764053.1	720118	.	T	A	41.17	PASS	AC=2;AF=0.5;AN=4;DP=12;ExcessHet=3.0103;FS=0.000;MLEAC=2;MLEAF=1.00;MQ=65.19;QD=20.59;SOR=2.303	GT:AD:DP:GQ:PGT:PID:PL	0/0:.:10:1	1/1:0,2:2:6:1|1:720096_A_ATT:67,6,0
NW_004764053.1	720594	.	A	ATTAT	465.24	PASS	AC=3;AF=0.75;AN=4;BaseQRankSum=-6.740e-01;ClippingRankSum=0.00;DP=18;ExcessHet=3.0103;FS=0.000;MLEAC=3;MLEAF=0.750;MQ=65.90;MQRankSum=3.27;QD=25.85;ReadPosRankSum=1.26;SOR=1.493	GT:AD:DP:GQ:PL	0/1:6,6:12:99:234,0,213	1/1:0,6:6:18:270,18,0
NW_004764053.1	720649	.	T	TA	55.13	PASS	AC=2;AF=0.5;AN=4;DP=12;ExcessHet=3.0103;FS=0.000;MLEAC=2;MLEAF=1.00;MQ=28.28;QD=27.57;SOR=2.303	GT:AD:DP:GQ:PGT:PID:PL	1/1:0,2:2:6:1|1:720626_ATT_A:90,6,0	0/0:.:10:1
NW_004764053.1	722724	.	G	T	379.84	PASS	AC=3;AF=0.75;AN=4;BaseQRankSum=3.18;ClippingRankSum=0.00;DP=23;ExcessHet=3.0103;FS=0.000;MLEAC=3;MLEAF=0.750;MQ=60.00;MQRankSum=0.00;QD=16.51;ReadPosRankSum=1.10;SOR=3.352	GT:AD:DP:GQ:PL	1/1:1,8:9:3:149,3,0	0/1:2,12:14:3:256,0,3
NW_004764053.1	722946	.	G	A	160.22	PASS	AC=3;AF=0.75;AN=4;BaseQRankSum=-3.850e-01;ClippingRankSum=0.00;DP=14;ExcessHet=3.0103;FS=0.000;MLEAC=3;MLEAF=0.750;MQ=60.00;MQRankSum=0.00;QD=11.44;ReadPosRankSum=0.00;SOR=2.303	GT:AD:DP:GQ:PL	0/1:3,3:6:40:40,0,59	1/1:0,8:8:23:150,23,0
NW_004764053.1	723336	.	A	G	391.55	PASS	AC=3;AF=0.75;AN=4;BaseQRankSum=3.89;ClippingRankSum=0.00;DP=24;ExcessHet=3.0103;FS=0.000;MLEAC=4;MLEAF=1.00;MQ=60.00;MQRankSum=0.00;QD=16.31;ReadPosRankSum=0.358;SOR=3.442	GT:AD:DP:GQ:PL	1/1:1,8:9:4:153,4,0	0/1:2,13:15:1:263,0,1
NW_004764053.1	728971	.	A	G	44.71	PASS	AC=2;AF=0.5;AN=4;DP=13;ExcessHet=3.0103;FS=0.000;MLEAC=2;MLEAF=1.00;MQ=63.51;QD=14.90;SOR=1.179	GT:AD:DP:GQ:PL	1/1:0,3:3:9:71,9,0	0/0:.:10:1
NW_004764053.1	733931	.	G	A	176.33	PASS	AC=2;AF=0.5;AN=4;DP=15;ExcessHet=3.0103;FS=0.000;MLEAC=2;MLEAF=1.00;MQ=50.71;QD=36.80;SOR=3.611	GT:AD:DP:GQ:PGT:PID:PL	0/0:.:10:1	1/1:0,5:5:15:1|1:733931_G_A:203,15,0
NW_004764053.1	734260	.	CT	C	92.67	PASS	AC=2;AF=0.5;AN=4;DP=13;ExcessHet=3.0103;FS=0.000;MLEAC=2;MLEAF=1.00;MQ=51.96;QD=30.89;SOR=2.833	GT:AD:DP:GQ:PGT:PID:PL	0/0:.:10:1	1/1:0,3:3:9:1|1:734260_CT_C:128,9,0
NW_004764053.1	734263	.	T	A	101.71	PASS	AC=2;AF=0.5;AN=4;DP=13;ExcessHet=3.0103;FS=0.000;MLEAC=2;MLEAF=1.00;MQ=51.96;QD=33.90;SOR=2.833	GT:AD:DP:GQ:PGT:PID:PL	0/0:.:10:1	1/1:0,3:3:9:1|1:734260_CT_C:128,9,0
NW_004764053.1	760153	.	G	A	21.20	PASS	AC=2;AF=0.5;AN=4;DP=12;ExcessHet=3.0103;FS=0.000;MLEAC=2;MLEAF=1.00;MQ=60.00;QD=10.60;SOR=2.303	GT:AD:DP:GQ:PL	1/1:0,2:2:6:47,6,0	0/0:.:10:1
NW_004764053.1	762202	.	A	T	52.17	PASS	AC=2;AF=0.5;AN=4;DP=12;ExcessHet=3.0103;FS=0.000;MLEAC=2;MLEAF=1.00;MQ=60.00;QD=26.08;SOR=2.303	GT:AD:DP:GQ:PGT:PID:PL	1/1:0,2:2:6:1|1:762202_A_T:78,6,0	0/0:.:10:1
NW_004764053.1	762204	.	G	T	52.17	PASS	AC=2;AF=0.5;AN=4;DP=12;ExcessHet=3.0103;FS=0.000;MLEAC=2;MLEAF=1.00;MQ=60.00;QD=26.08;SOR=2.303	GT:AD:DP:GQ:PGT:PID:PL	1/1:0,2:2:6:1|1:762202_A_T:78,6,0	0/0:.:10:1
NW_004764053.1	796118	.	A	T	47.71	PASS	AC=2;AF=0.5;AN=4;DP=13;ExcessHet=3.0103;FS=0.000;MLEAC=2;MLEAF=1.00;MQ=51.77;QD=15.90;SOR=2.833	GT:AD:DP:GQ:PL	0/0:.:10:1	1/1:0,3:3:9:74,9,0
NW_004764053.1	816315	.	A	C	64.17	PASS	AC=2;AF=0.5;AN=4;DP=12;ExcessHet=3.0103;FS=0.000;MLEAC=2;MLEAF=1.00;MQ=60.00;QD=32.08;SOR=2.303	GT:AD:DP:GQ:PGT:PID:PL	0/0:.:10:1	1/1:0,2:2:6:1|1:816315_A_C:90,6,0
NW_004764053.1	816340	.	T	G	64.17	PASS	AC=2;AF=0.5;AN=4;DP=12;ExcessHet=3.0103;FS=0.000;MLEAC=2;MLEAF=1.00;MQ=60.00;QD=32.08;SOR=2.303	GT:AD:DP:GQ:PGT:PID:PL	0/0:.:10:1	1/1:0,2:2:6:1|1:816315_A_C:90,6,0
NW_004764053.1	820089	.	C	T	57.46	PASS	AC=2;AF=0.5;AN=4;DP=14;ExcessHet=3.0103;FS=0.000;MLEAC=2;MLEAF=1.00;MQ=49.28;QD=14.37;SOR=3.258	GT:AD:DP:GQ:PL	0/0:.:10:1	1/1:0,4:4:12:84,12,0
NW_004764053.1	820196	.	A	G	166.33	PASS	AC=2;AF=0.5;AN=4;DP=15;ExcessHet=3.0103;FS=0.000;MLEAC=2;MLEAF=1.00;MQ=60.00;QD=33.27;SOR=1.981	GT:AD:DP:GQ:PGT:PID:PL	0/0:.:10:1	1/1:0,5:5:15:1|1:820196_A_G:193,15,0
NW_004764053.1	820212	.	A	G	165.33	PASS	AC=2;AF=0.5;AN=4;DP=15;ExcessHet=3.0103;FS=0.000;MLEAC=2;MLEAF=1.00;MQ=60.00;QD=33.07;SOR=3.611	GT:AD:DP:GQ:PGT:PID:PL	0/0:.:10:1	1/1:0,5:5:15:1|1:820196_A_G:192,15,0
NW_004764053.1	829609	.	G	A	35.41	PASS	AC=1;AF=0.25;AN=4;BaseQRankSum=0.00;ClippingRankSum=0.00;DP=14;ExcessHet=3.0103;FS=6.021;MLEAC=1;MLEAF=0.500;MQ=45.36;MQRankSum=0.00;QD=8.85;ReadPosRankSum=0.319;SOR=2.788	GT:AD:DP:GQ:PL	0/1:1,3:4:13:62,0,13	0/0:.:10:1
NW_004764053.1	829826	.	A	T	21.20	PASS	AC=2;AF=0.5;AN=4;DP=12;ExcessHet=3.0103;FS=0.000;MLEAC=2;MLEAF=1.00;MQ=60.00;QD=10.60;SOR=2.303	GT:AD:DP:GQ:PL	0/0:.:10:1	1/1:0,2:2:6:47,6,0
NW_004764053.1	836882	.	G	C	20.21	PASS	AC=2;AF=0.5;AN=4;DP=12;ExcessHet=3.0103;FS=0.000;MLEAC=2;MLEAF=1.00;MQ=60.00;QD=10.11;SOR=2.303	GT:AD:DP:GQ:PL	0/0:.:10:1	1/1:0,2:2:6:46,6,0
NW_004764053.1	836912	.	AC	A	99.67	PASS	AC=2;AF=0.5;AN=4;DP=13;ExcessHet=3.0103;FS=0.000;MLEAC=2;MLEAF=1.00;MQ=60.00;QD=33.22;SOR=2.833	GT:AD:DP:GQ:PGT:PID:PL	0/0:.:10:1	1/1:0,3:3:9:1|1:836912_AC_A:135,9,0
NW_004764053.1	836922	.	T	C	108.71	PASS	AC=2;AF=0.5;AN=4;DP=13;ExcessHet=3.0103;FS=0.000;MLEAC=2;MLEAF=1.00;MQ=60.00;QD=33.77;SOR=2.833	GT:AD:DP:GQ:PGT:PID:PL	0/0:.:10:1	1/1:0,3:3:9:1|1:836912_AC_A:135,9,0
NW_004764053.1	842043	.	C	A	108.71	PASS	AC=2;AF=0.5;AN=4;DP=13;ExcessHet=3.0103;FS=0.000;MLEAC=2;MLEAF=1.00;MQ=60.00;QD=31.42;SOR=2.833	GT:AD:DP:GQ:PGT:PID:PL	1/1:0,3:3:9:1|1:842043_C_A:135,9,0	0/0:.:10:1
NW_004764053.1	842047	.	T	G	108.71	PASS	AC=2;AF=0.5;AN=4;DP=13;ExcessHet=3.0103;FS=0.000;MLEAC=2;MLEAF=1.00;MQ=60.00;QD=30.85;SOR=2.833	GT:AD:DP:GQ:PGT:PID:PL	1/1:0,3:3:9:1|1:842043_C_A:135,9,0	0/0:.:10:1
NW_004764053.1	842110	.	G	A	47.71	PASS	AC=2;AF=0.5;AN=4;DP=13;ExcessHet=3.0103;FS=0.000;MLEAC=2;MLEAF=1.00;MQ=60.00;QD=15.90;SOR=2.833	GT:AD:DP:GQ:PL	0/0:.:10:1	1/1:0,3:3:9:74,9,0
NW_004764061.1	933	.	T	C	20.21	PASS	AC=2;AF=0.5;AN=4;DP=12;ExcessHet=3.0103;FS=0.000;MLEAC=2;MLEAF=1.00;MQ=60.00;QD=10.11;SOR=2.303	GT:AD:DP:GQ:PL	0/0:.:10:1	1/1:0,2:2:6:46,6,0
NW_004764064.1	5879	.	T	C	129.44	PASS	AC=3;AF=0.75;AN=4;BaseQRankSum=-9.670e-01;ClippingRankSum=0.00;DP=5;ExcessHet=3.0103;FS=4.771;MLEAC=3;MLEAF=0.750;MQ=60.00;MQRankSum=0.00;QD=25.89;ReadPosRankSum=0.967;SOR=3.229	GT:AD:DP:GQ:PGT:PID:PL	0/1:1,2:3:34:0|1:5879_T_C:81,0,34	1/1:0,2:2:6:1|1:5879_T_C:77,6,0
NW_004764064.1	5881	.	C	T	129.44	PASS	AC=3;AF=0.75;AN=4;BaseQRankSum=0.967;ClippingRankSum=0.00;DP=5;ExcessHet=3.0103;FS=4.771;MLEAC=3;MLEAF=0.750;MQ=60.00;MQRankSum=0.00;QD=25.89;ReadPosRankSum=0.967;SOR=3.229	GT:AD:DP:GQ:PGT:PID:PL	0/1:1,2:3:34:0|1:5879_T_C:81,0,34	1/1:0,2:2:6:1|1:5879_T_C:77,6,0
NW_004764064.1	47960	.	G	A	300.87	PASS	AC=1;AF=0.25;AN=4;BaseQRankSum=2.31;ClippingRankSum=0.00;DP=37;ExcessHet=3.9794;FS=0.000;MLEAC=2;MLEAF=0.500;MQ=60.00;MQRankSum=0.00;QD=16.71;ReadPosRankSum=0.961;SOR=1.445	GT:AD:DP:GQ:PGT:PID:PL	0/1:10,8:18:99:0|1:47960_G_A:327,0,389	0/0:19,0:19:0:.:.:0,0,303
NW_004764064.1	47963	.	T	A	300.87	PASS	AC=1;AF=0.25;AN=4;BaseQRankSum=-1.505e+00;ClippingRankSum=0.00;DP=36;ExcessHet=3.9794;FS=0.000;MLEAC=2;MLEAF=0.500;MQ=60.00;MQRankSum=0.00;QD=16.71;ReadPosRankSum=0.119;SOR=1.781	GT:AD:DP:GQ:PGT:PID:PL	0/1:9,9:18:99:0|1:47960_G_A:327,0,389	0/0:18,0:18:0:.:.:0,0,306
NW_004764064.1	61980	.	G	C	21.20	PASS	AC=2;AF=0.5;AN=4;DP=12;ExcessHet=3.0103;FS=0.000;MLEAC=2;MLEAF=1.00;MQ=53.67;QD=10.60;SOR=2.303	GT:AD:DP:GQ:PL	0/0:.:10:1	1/1:0,2:2:6:47,6,0
NW_004764064.1	62131	.	T	C	134.19	PASS	AC=1;AF=0.25;AN=4;BaseQRankSum=-8.940e-01;ClippingRankSum=0.00;DP=58;ExcessHet=3.0103;FS=0.000;MLEAC=1;MLEAF=0.250;MQ=83.43;MQRankSum=0.00;QD=4.47;ReadPosRankSum=0.871;SOR=0.670	GT:AD:DP:GQ:PL	0/1:18,12:30:99:164,0,352	0/0:26,2:28:36:0,36,533
NW_004764064.1	62289	.	G	A	312.19	PASS	AC=3;AF=0.75;AN=4;BaseQRankSum=1.66;ClippingRankSum=0.00;DP=24;ExcessHet=3.0103;FS=0.000;MLEAC=3;MLEAF=0.750;MQ=60.00;MQRankSum=0.00;QD=13.01;ReadPosRankSum=-2.110e-01;SOR=1.519	GT:AD:DP:GQ:PL	1/1:0,11:11:33:261,33,0	0/1:8,5:13:81:81,0,109
NW_004764064.1	62324	.	G	T	116.32	PASS	AC=3;AF=0.75;AN=4;BaseQRankSum=-2.638e+00;ClippingRankSum=0.00;DP=17;ExcessHet=3.0103;FS=0.000;MLEAC=3;MLEAF=0.750;MQ=60.00;MQRankSum=0.00;QD=6.84;ReadPosRankSum=-3.190e-01;SOR=1.061	GT:AD:DP:GQ:PL	1/1:0,7:7:20:133,20,0	0/1:7,3:10:13:13,0,142
NW_004764064.1	62342	.	T	A	172.23	PASS	AC=3;AF=0.75;AN=4;BaseQRankSum=1.73;ClippingRankSum=0.00;DP=17;ExcessHet=3.0103;FS=0.000;MLEAC=3;MLEAF=0.750;MQ=60.00;MQRankSum=0.00;QD=10.13;ReadPosRankSum=1.73;SOR=1.061	GT:AD:DP:GQ:PL	1/1:0,7:7:21:158,21,0	0/1:7,3:10:44:44,0,135
NW_004764064.1	63000	.	G	A	132.19	PASS	AC=1;AF=0.25;AN=4;BaseQRankSum=2.72;ClippingRankSum=0.00;DP=31;ExcessHet=3.0103;FS=0.000;MLEAC=1;MLEAF=0.250;MQ=60.00;MQRankSum=0.00;QD=8.81;ReadPosRankSum=-1.150e-01;SOR=1.112	GT:AD:DP:GQ:PL	0/0:16,0:16:39:0,39,585	0/1:6,9:15:79:162,0,79
NW_004764064.1	63183	.	A	C	85.19	PASS	AC=1;AF=0.25;AN=4;BaseQRankSum=-3.224e+00;ClippingRankSum=0.00;DP=26;ExcessHet=3.0103;FS=0.000;MLEAC=1;MLEAF=0.250;MQ=60.00;MQRankSum=0.00;QD=7.10;ReadPosRankSum=-8.520e-01;SOR=1.022	GT:AD:DP:GQ:PL	0/0:14,0:14:30:0,30,450	0/1:5,7:12:88:115,0,88
NW_004764064.1	63384	.	A	T	85.21	PASS	AC=1;AF=0.25;AN=4;BaseQRankSum=0.00;ClippingRankSum=0.00;DP=18;ExcessHet=3.0103;FS=0.000;MLEAC=1;MLEAF=0.250;MQ=60.00;MQRankSum=0.00;QD=9.47;ReadPosRankSum=-1.016e+00;SOR=1.402	GT:AD:DP:GQ:PL	0/1:3,6:9:44:115,0,44	0/0:9,0:9:24:0,24,360
NW_004764064.1	63996	.	C	T	33.87	PASS	AC=1;AF=0.25;AN=4;BaseQRankSum=0.347;ClippingRankSum=0.00;DP=16;ExcessHet=3.0103;FS=0.000;MLEAC=2;MLEAF=0.500;MQ=60.00;MQRankSum=0.00;QD=4.23;ReadPosRankSum=2.19;SOR=0.693	GT:AD:DP:GQ:PL	0/0:8,0:8:0:0,0,132	0/1:4,4:8:60:60,0,77
NW_004764064.1	64235	.	G	A	311.19	PASS	AC=3;AF=0.75;AN=4;BaseQRankSum=0.00;ClippingRankSum=0.00;DP=22;ExcessHet=3.0103;FS=0.000;MLEAC=3;MLEAF=0.750;MQ=60.00;MQRankSum=0.00;QD=14.15;ReadPosRankSum=0.289;SOR=1.931	GT:AD:DP:GQ:PL	1/1:0,10:10:30:236,30,0	0/1:6,6:12:99:105,0,105
NW_004764064.1	65042	.	C	A	79.19	PASS	AC=1;AF=0.25;AN=4;BaseQRankSum=0.00;ClippingRankSum=0.00;DP=22;ExcessHet=3.0103;FS=0.000;MLEAC=1;MLEAF=0.250;MQ=60.00;MQRankSum=0.00;QD=7.20;ReadPosRankSum=1.45;SOR=0.859	GT:AD:DP:GQ:PL	0/0:11,0:11:30:0,30,450	0/1:5,6:11:86:109,0,86
NW_004764064.1	65116	.	A	G	66.20	PASS	AC=1;AF=0.25;AN=4;BaseQRankSum=0.00;ClippingRankSum=0.00;DP=14;ExcessHet=3.0103;FS=0.000;MLEAC=1;MLEAF=0.250;MQ=60.00;MQRankSum=0.00;QD=13.24;ReadPosRankSum=1.04;SOR=0.446	GT:AD:DP:GQ:PGT:PID:PL	0/0:9,0:9:27:.:.:0,27,200	0/1:3,2:5:96:0|1:65116_A_G:96,0,96
NW_004764064.1	65133	.	T	C	69.20	PASS	AC=1;AF=0.25;AN=4;BaseQRankSum=-1.645e+00;ClippingRankSum=0.00;DP=15;ExcessHet=3.0103;FS=0.000;MLEAC=1;MLEAF=0.250;MQ=60.00;MQRankSum=0.00;QD=13.84;ReadPosRankSum=0.253;SOR=1.022	GT:AD:DP:GQ:PGT:PID:PL	0/0:10,0:10:27:.:.:0,27,405	0/1:2,3:5:75:0|1:65116_A_G:99,0,75
NW_004764064.1	65244	.	T	C	56.23	PASS	AC=1;AF=0.25;AN=4;BaseQRankSum=-1.122e+00;ClippingRankSum=0.00;DP=19;ExcessHet=3.0103;FS=0.000;MLEAC=1;MLEAF=0.250;MQ=60.00;MQRankSum=0.00;QD=5.11;ReadPosRankSum=0.852;SOR=0.551	GT:AD:DP:GQ:PL	0/0:8,0:8:21:0,21,315	0/1:6,5:11:86:86,0,111
NW_004764064.1	65325	.	C	T	266.32	PASS	AC=3;AF=0.75;AN=4;BaseQRankSum=0.736;ClippingRankSum=0.00;DP=30;ExcessHet=3.0103;FS=0.000;MLEAC=2;MLEAF=0.500;MQ=60.00;MQRankSum=0.00;QD=8.88;ReadPosRankSum=0.896;SOR=1.329	GT:AD:DP:GQ:PL	1/1:2,15:17:1:237,1,0	0/1:9,4:13:56:56,0,220
NW_004764064.1	65718	.	T	A	203.24	PASS	AC=3;AF=0.75;AN=4;BaseQRankSum=1.28;ClippingRankSum=0.00;DP=11;ExcessHet=3.0103;FS=0.000;MLEAC=3;MLEAF=0.750;MQ=60.00;MQRankSum=0.00;QD=18.48;ReadPosRankSum=-2.530e-01;SOR=3.442	GT:AD:DP:GQ:PL	1/1:0,6:6:18:148,18,0	0/1:1,4:5:9:84,0,9
NW_004764064.1	65739	.	T	C	48.86	PASS	AC=1;AF=0.25;AN=4;BaseQRankSum=0.431;ClippingRankSum=0.00;DP=10;ExcessHet=3.0103;FS=0.000;MLEAC=1;MLEAF=0.250;MQ=60.00;MQRankSum=0.00;QD=8.14;ReadPosRankSum=-5.240e-01;SOR=1.329	GT:AD:DP:GQ:PL	0/1:2,4:6:29:78,0,29	0/0:4,0:4:9:0,9,135
NW_004764064.1	65775	.	G	A	217.20	PASS	AC=3;AF=0.75;AN=4;BaseQRankSum=0.00;ClippingRankSum=0.00;DP=13;ExcessHet=3.0103;FS=0.000;MLEAC=3;MLEAF=0.750;MQ=60.00;MQRankSum=0.00;QD=16.71;ReadPosRankSum=0.00;SOR=2.833	GT:AD:DP:GQ:PL	1/1:0,9:9:27:210,27,0	0/1:2,2:4:37:37,0,40
NW_004764064.1	65787	.	C	T	123.52	PASS	AC=2;AF=0.5;AN=4;DP=10;ExcessHet=3.0103;FS=0.000;MLEAC=3;MLEAF=0.750;MQ=60.00;QD=17.65;SOR=4.174	GT:AD:DP:GQ:PL	1/1:0,7:7:21:152,21,0	0/0:3,0:3:0:0,0,24
NW_004764064.1	65970	.	C	T	287.19	PASS	AC=3;AF=0.75;AN=4;BaseQRankSum=-4.890e-01;ClippingRankSum=0.00;DP=18;ExcessHet=3.0103;FS=0.000;MLEAC=3;MLEAF=0.750;MQ=60.00;MQRankSum=0.00;QD=15.96;ReadPosRankSum=-1.350e-01;SOR=2.833	GT:AD:DP:GQ:PL	1/1:0,10:10:30:236,30,0	0/1:3,5:8:48:81,0,48
NW_004764064.1	66030	.	T	C	221.24	PASS	AC=3;AF=0.75;AN=4;BaseQRankSum=-1.981e+00;ClippingRankSum=0.00;DP=14;ExcessHet=3.0103;FS=0.000;MLEAC=3;MLEAF=0.750;MQ=60.00;MQRankSum=0.00;QD=15.80;ReadPosRankSum=-1.068e+00;SOR=1.609	GT:AD:DP:GQ:PL	1/1:0,7:7:21:156,21,0	0/1:2,5:7:29:95,0,29
NW_004764064.1	66048	.	T	C	361.21	PASS	AC=3;AF=0.75;AN=4;BaseQRankSum=-1.981e+00;ClippingRankSum=0.00;DP=15;ExcessHet=3.0103;FS=0.000;MLEAC=3;MLEAF=0.750;MQ=60.00;MQRankSum=0.00;QD=24.08;ReadPosRankSum=-5.660e-01;SOR=1.739	GT:AD:DP:GQ:PL	1/1:0,8:8:24:190,24,0	0/1:2,5:7:90:201,0,90
NW_004764064.1	66081	.	A	G	229.99	PASS	AC=3;AF=0.75;AN=4;BaseQRankSum=-1.282e+00;ClippingRankSum=0.00;DP=14;ExcessHet=3.0103;FS=0.000;MLEAC=3;MLEAF=0.750;MQ=60.00;MQRankSum=0.00;QD=16.43;ReadPosRankSum=-8.420e-01;SOR=3.912	GT:AD:DP:GQ:PL	1/1:0,9:9:26:196,26,0	0/1:1,4:5:10:63,0,10
NW_004764064.1	66288	.	T	C	318.24	PASS	AC=3;AF=0.75;AN=4;BaseQRankSum=-2.655e+00;ClippingRankSum=0.00;DP=16;ExcessHet=3.0103;FS=0.000;MLEAC=3;MLEAF=0.750;MQ=60.00;MQRankSum=0.00;QD=19.89;ReadPosRankSum=0.120;SOR=2.049	GT:AD:DP:GQ:PGT:PID:PL	1/1:0,7:7:20:.:.:142,20,0	0/1:4,5:9:99:0|1:66288_T_C:206,0,130
NW_004764064.1	66303	.	T	C	368.21	PASS	AC=3;AF=0.75;AN=4;BaseQRankSum=-1.559e+00;ClippingRankSum=0.00;DP=18;ExcessHet=3.0103;FS=0.000;MLEAC=3;MLEAF=0.750;MQ=60.00;MQRankSum=0.00;QD=20.46;ReadPosRankSum=-1.483e+00;SOR=2.303	GT:AD:DP:GQ:PGT:PID:PL	1/1:0,8:8:24:.:.:192,24,0	0/1:4,6:10:99:0|1:66288_T_C:206,0,130
NW_004764064.1	66372	.	G	C	54.46	PASS	AC=2;AF=0.5;AN=4;DP=14;ExcessHet=3.0103;FS=0.000;MLEAC=2;MLEAF=1.00;MQ=60.00;QD=13.62;SOR=3.258	GT:AD:DP:GQ:PL	0/0:.:10:1	1/1:0,4:4:12:81,12,0
NW_004764064.1	69078	.	T	A	20.57	PASS	AC=1;AF=0.25;AN=4;BaseQRankSum=0.319;ClippingRankSum=0.00;DP=14;ExcessHet=3.0103;FS=0.000;MLEAC=1;MLEAF=0.500;MQ=53.67;MQRankSum=0.00;QD=5.14;ReadPosRankSum=1.15;SOR=1.609	GT:AD:DP:GQ:PL	0/0:.:10:1	0/1:1,3:4:11:47,0,11
NW_004764064.1	69251	.	T	A	148.18	PASS	AC=3;AF=0.75;AN=4;BaseQRankSum=-1.282e+00;ClippingRankSum=0.00;DP=10;ExcessHet=3.0103;FS=0.000;MLEAC=3;MLEAF=0.750;MQ=60.00;MQRankSum=0.00;QD=14.82;ReadPosRankSum=0.524;SOR=3.258	GT:AD:DP:GQ:PL	1/1:0,5:5:14:100,14,0	0/1:1,4:5:10:77,0,10
NW_004764064.1	69294	.	G	A	219.23	PASS	AC=3;AF=0.75;AN=4;BaseQRankSum=2.19;ClippingRankSum=0.00;DP=14;ExcessHet=3.0103;FS=0.000;MLEAC=3;MLEAF=0.750;MQ=60.00;MQRankSum=0.00;QD=15.66;ReadPosRankSum=1.07;SOR=1.061	GT:AD:DP:GQ:PL	1/1:0,7:7:21:171,21,0	0/1:3,4:7:47:78,0,47
NW_004764064.1	69416	.	T	C	33.37	PASS	AC=1;AF=0.25;AN=4;BaseQRankSum=-4.310e-01;ClippingRankSum=0.00;DP=12;ExcessHet=3.0103;FS=0.000;MLEAC=1;MLEAF=0.250;MQ=60.00;MQRankSum=0.00;QD=5.56;ReadPosRankSum=0.623;SOR=1.329	GT:AD:DP:GQ:PL	0/0:6,0:6:15:0,15,225	0/1:2,4:6:30:63,0,30
NW_004764064.1	69559	.	A	G	65.44	PASS	AC=1;AF=0.25;AN=4;BaseQRankSum=1.93;ClippingRankSum=0.00;DP=10;ExcessHet=3.0103;FS=0.000;MLEAC=1;MLEAF=0.250;MQ=60.00;MQRankSum=0.00;QD=8.18;ReadPosRankSum=1.29;SOR=1.179	GT:AD:DP:GQ:PL	0/0:2,0:2:6:0,6,47	0/1:3,5:8:31:94,0,31
NW_004764064.1	69715	.	G	T	29.87	PASS	AC=1;AF=0.25;AN=4;BaseQRankSum=0.935;ClippingRankSum=0.00;DP=12;ExcessHet=3.0103;FS=0.000;MLEAC=2;MLEAF=0.500;MQ=60.00;MQRankSum=0.00;QD=4.98;ReadPosRankSum=1.04;SOR=0.693	GT:AD:DP:GQ:PL	0/1:3,3:6:56:56,0,117	0/0:6,0:6:0:0,0,91
NW_004764064.1	72855	.	A	C	43.30	PASS	AC=2;AF=0.5;AN=4;DP=11;ExcessHet=3.0103;FS=0.000;MLEAC=3;MLEAF=0.750;MQ=60.00;QD=14.43;SOR=2.833	GT:AD:DP:GQ:PL	1/1:0,3:3:9:71,9,0	0/0:8,0:8:0:0,0,101
NW_004764064.1	72920	.	G	A	195.20	PASS	AC=1;AF=0.25;AN=4;BaseQRankSum=0.382;ClippingRankSum=0.00;DP=19;ExcessHet=3.0103;FS=0.000;MLEAC=1;MLEAF=0.500;MQ=58.05;MQRankSum=0.431;QD=21.69;ReadPosRankSum=0.732;SOR=1.402	GT:AD:DP:GQ:PGT:PID:PL	0/0:.:10:1	0/1:3,6:9:85:0|1:72920_G_A:222,0,85
NW_004764064.1	72931	.	T	C	228.44	PASS	AC=3;AF=0.75;AN=4;BaseQRankSum=-1.611e+00;ClippingRankSum=0.00;DP=10;ExcessHet=3.0103;FS=0.000;MLEAC=3;MLEAF=0.750;MQ=61.07;MQRankSum=0.319;QD=22.84;ReadPosRankSum=0.319;SOR=2.303	GT:AD:DP:GQ:PGT:PID:PL	1/1:0,2:2:6:.:.:32,6,0	0/1:2,6:8:66:0|1:72920_G_A:225,0,66
NW_004764064.1	72993	.	G	A	186.44	PASS	AC=3;AF=0.75;AN=4;BaseQRankSum=1.80;ClippingRankSum=0.00;DP=11;ExcessHet=3.0103;FS=0.000;MLEAC=3;MLEAF=0.750;MQ=60.00;MQRankSum=0.00;QD=16.95;ReadPosRankSum=-3.450e-01;SOR=1.270	GT:AD:DP:GQ:PGT:PID:PL	1/1:0,2:2:6:1|1:72993_G_A:90,6,0	0/1:4,5:9:68:.:.:125,0,68
NW_004764064.1	72995	.	A	C	81.46	PASS	AC=3;AF=0.75;AN=4;BaseQRankSum=-1.025e+00;ClippingRankSum=0.00;DP=11;ExcessHet=3.0103;FS=0.000;MLEAC=3;MLEAF=0.750;MQ=60.00;MQRankSum=0.00;QD=7.41;ReadPosRankSum=0.00;SOR=0.330	GT:AD:DP:GQ:PGT:PID:PL	1/1:0,2:2:6:1|1:72993_G_A:90,6,0	0/1:7,2:9:20:.:.:20,0,225
NW_004764064.1	73071	.	G	C	245.37	PASS	AC=3;AF=0.75;AN=4;BaseQRankSum=0.00;ClippingRankSum=0.00;DP=12;ExcessHet=3.0103;FS=0.000;MLEAC=3;MLEAF=0.750;MQ=60.00;MQRankSum=0.00;QD=20.45;ReadPosRankSum=1.72;SOR=1.981	GT:AD:DP:GQ:PGT:PID:PL	1/1:0,5:5:15:.:.:119,15,0	0/1:3,4:7:92:0|1:73071_G_C:156,0,92
NW_004764064.1	73083	.	GA	G	209.33	PASS	AC=3;AF=0.75;AN=4;BaseQRankSum=-5.890e-01;ClippingRankSum=0.00;DP=14;ExcessHet=3.0103;FS=0.000;MLEAC=3;MLEAF=0.750;MQ=60.00;MQRankSum=0.00;QD=14.95;ReadPosRankSum=1.71;SOR=1.329	GT:AD:DP:GQ:PGT:PID:PL	1/1:0,5:5:15:.:.:98,15,0	0/1:5,4:9:99:0|1:73071_G_C:150,0,131
NW_004764064.1	73171	.	C	A	87.20	PASS	AC=1;AF=0.25;AN=4;BaseQRankSum=0.170;ClippingRankSum=0.00;DP=24;ExcessHet=3.0103;FS=0.000;MLEAC=1;MLEAF=0.500;MQ=60.00;MQRankSum=0.00;QD=6.23;ReadPosRankSum=0.062;SOR=0.693	GT:AD:DP:GQ:PL	0/0:.:10:1	0/1:7,7:14:99:114,0,135
NW_004764064.1	73227	.	T	C	133.62	PASS	AC=3;AF=0.75;AN=4;BaseQRankSum=-2.691e+00;ClippingRankSum=0.00;DP=20;ExcessHet=3.0103;FS=0.000;MLEAC=3;MLEAF=0.750;MQ=60.00;MQRankSum=0.00;QD=6.68;ReadPosRankSum=0.597;SOR=0.693	GT:AD:DP:GQ:PL	1/1:0,4:4:11:74,11,0	0/1:10,6:16:89:89,0,190
NW_004764064.1	73295	.	G	GA	137.33	PASS	AC=3;AF=0.75;AN=4;BaseQRankSum=-5.240e-01;ClippingRankSum=0.00;DP=15;ExcessHet=3.0103;FS=0.000;MLEAC=3;MLEAF=0.750;MQ=63.11;MQRankSum=0.00;QD=9.16;ReadPosRankSum=1.69;SOR=1.112	GT:AD:DP:GQ:PL	1/1:0,5:5:15:121,15,0	0/1:6,4:10:55:55,0,111
NW_004764064.1	73365	.	T	TGA	55.19	PASS	AC=1;AF=0.25;AN=4;BaseQRankSum=-1.451e+00;ClippingRankSum=0.00;DP=27;ExcessHet=3.0103;FS=0.000;MLEAC=1;MLEAF=0.250;MQ=60.00;MQRankSum=0.00;QD=3.68;ReadPosRankSum=-4.920e-01;SOR=0.892	GT:AD:DP:GQ:PL	0/0:12,0:12:21:0,21,315	0/1:10,5:15:94:94,0,299
NW_004764064.1	73458	.	C	CA	245.16	PASS	AC=3;AF=0.75;AN=4;BaseQRankSum=-4.400e-01;ClippingRankSum=0.00;DP=26;ExcessHet=3.0103;FS=0.000;MLEAC=3;MLEAF=0.750;MQ=60.00;MQRankSum=0.00;QD=9.43;ReadPosRankSum=1.42;SOR=1.220	GT:AD:DP:GQ:PL	1/1:0,9:9:27:200,27,0	0/1:10,7:17:84:84,0,173
NW_004764064.1	73529	.	C	CA	253.16	PASS	AC=3;AF=0.75;AN=4;BaseQRankSum=-8.110e-01;ClippingRankSum=0.00;DP=25;ExcessHet=3.0103;FS=3.188;MLEAC=3;MLEAF=0.750;MQ=64.38;MQRankSum=3.95;QD=10.13;ReadPosRankSum=0.607;SOR=1.863	GT:AD:DP:GQ:PL	1/1:0,9:9:27:240,27,0	0/1:12,4:16:52:52,0,252
NW_004764064.1	73611	.	AAAC	A	496.16	PASS	AC=3;AF=0.75;AN=4;BaseQRankSum=0.00;ClippingRankSum=0.00;DP=21;ExcessHet=3.0103;FS=0.000;MLEAC=3;MLEAF=0.750;MQ=60.00;MQRankSum=0.00;QD=23.63;ReadPosRankSum=0.880;SOR=1.508	GT:AD:DP:GQ:PL	1/1:0,9:9:27:365,27,0	0/1:7,5:12:99:170,0,269
NW_004764064.1	73860	.	A	G	34.19	PASS	AC=1;AF=0.25;AN=4;BaseQRankSum=-1.856e+00;ClippingRankSum=0.00;DP=20;ExcessHet=3.0103;FS=0.000;MLEAC=1;MLEAF=0.250;MQ=60.00;MQRankSum=0.00;QD=3.80;ReadPosRankSum=-7.000e-01;SOR=0.527	GT:AD:DP:GQ:PL	0/0:11,0:11:33:0,33,254	0/1:5,4:9:64:64,0,142
NW_004764064.1	73880	.	T	A	52.87	PASS	AC=1;AF=0.25;AN=4;BaseQRankSum=-2.057e+00;ClippingRankSum=0.00;DP=21;ExcessHet=3.9794;FS=0.000;MLEAC=2;MLEAF=0.500;MQ=60.00;MQRankSum=0.00;QD=5.87;ReadPosRankSum=0.00;SOR=0.892	GT:AD:DP:GQ:PL	0/0:12,0:12:0:0,0,200	0/1:4,5:9:79:79,0,113
NW_004764064.1	73929	.	C	T	34.31	PASS	AC=1;AF=0.25;AN=4;BaseQRankSum=-8.400e-02;ClippingRankSum=0.00;DP=16;ExcessHet=3.0103;FS=0.000;MLEAC=1;MLEAF=0.500;MQ=51.96;MQRankSum=0.00;QD=5.72;ReadPosRankSum=0.00;SOR=1.329	GT:AD:DP:GQ:PL	0/0:.:10:1	0/1:2,4:6:16:61,0,16
NW_004764064.1	74211	.	A	G	185.04	PASS	AC=1;AF=0.25;AN=4;BaseQRankSum=-2.635e+00;ClippingRankSum=0.00;DP=30;ExcessHet=3.0103;FS=0.000;MLEAC=1;MLEAF=0.250;MQ=60.00;MQRankSum=0.00;QD=12.34;ReadPosRankSum=-5.970e-01;SOR=2.448	GT:AD:DP:GQ:PL	0/1:3,12:15:30:213,0,30	0/0:15,0:15:4:0,4,289
NW_004764064.1	103793	.	T	G	137.69	PASS	AC=1;AF=0.25;AN=4;BaseQRankSum=-1.282e+00;ClippingRankSum=0.00;DP=6;ExcessHet=3.0103;FS=0.000;MLEAC=1;MLEAF=0.250;MQ=60.00;MQRankSum=0.00;QD=27.54;ReadPosRankSum=1.28;SOR=1.981	GT:AD:DP:GQ:PGT:PID:PL	0/1:1,4:5:9:0|1:103793_T_G:165,0,9	0/0:1,0:1:3:.:.:0,3,23
NW_004764064.1	103796	.	A	C	149.96	PASS	AC=2;AF=0.5;AN=4;DP=5;ExcessHet=0.7918;FS=0.000;MLEAC=3;MLEAF=0.750;MQ=60.00;QD=30.45;SOR=3.258	GT:AD:DP:GQ:PGT:PID:PL	1/1:0,4:4:12:1|1:103793_T_G:180,12,0	0/0:1,0:1:3:.:.:0,3,23
NW_004764064.1	104325	.	A	T	64.17	PASS	AC=2;AF=0.5;AN=4;DP=12;ExcessHet=3.0103;FS=0.000;MLEAC=2;MLEAF=1.00;MQ=60.00;QD=32.08;SOR=2.303	GT:AD:DP:GQ:PGT:PID:PL	1/1:0,2:2:6:1|1:104325_A_T:90,6,0	0/0:.:10:1
NW_004764064.1	104335	.	T	G	64.17	PASS	AC=2;AF=0.5;AN=4;DP=12;ExcessHet=3.0103;FS=0.000;MLEAC=2;MLEAF=1.00;MQ=60.00;QD=32.08;SOR=2.303	GT:AD:DP:GQ:PGT:PID:PL	1/1:0,2:2:6:1|1:104325_A_T:90,6,0	0/0:.:10:1
NW_004764064.1	104441	.	G	A	23.19	PASS	AC=2;AF=0.5;AN=4;DP=12;ExcessHet=3.0103;FS=0.000;MLEAC=2;MLEAF=1.00;MQ=60.00;QD=11.60;SOR=2.303	GT:AD:DP:GQ:PL	1/1:0,2:2:6:49,6,0	0/0:.:10:1
NW_004764064.1	105454	.	TA	T	97.42	PASS	AC=2;AF=0.5;AN=4;DP=12;ExcessHet=3.0103;FS=0.000;MLEAC=2;MLEAF=1.00;MQ=42.43;QD=30.34;SOR=2.303	GT:AD:DP:GQ:PL	0/0:.:10:1	1/1:0,2:2:12:133,12,0
NW_004764064.1	105702	.	C	T	47.45	PASS	AC=1;AF=0.25;AN=4;BaseQRankSum=1.58;ClippingRankSum=0.00;DP=18;ExcessHet=3.0103;FS=0.000;MLEAC=1;MLEAF=0.250;MQ=60.00;MQRankSum=0.00;QD=6.78;ReadPosRankSum=-1.368e+00;SOR=0.941	GT:AD:DP:GQ:PL	0/0:11,0:11:6:0,6,90	0/1:3,4:7:23:76,0,23
NW_004764064.1	106450	.	T	C	38.71	PASS	AC=2;AF=0.5;AN=4;DP=4;ExcessHet=0.7918;FS=0.000;MLEAC=3;MLEAF=0.750;MQ=60.00;QD=12.90;SOR=2.833	GT:AD:DP:GQ:PL	0/0:1,0:1:3:0,3,14	1/1:0,3:3:9:68,9,0
NW_004764064.1	122160	.	G	A	133.19	PASS	AC=1;AF=0.25;AN=4;BaseQRankSum=-1.265e+00;ClippingRankSum=0.00;DP=34;ExcessHet=3.0103;FS=0.000;MLEAC=1;MLEAF=0.250;MQ=60.00;MQRankSum=0.00;QD=7.83;ReadPosRankSum=2.60;SOR=0.804	GT:AD:DP:GQ:PL	0/0:17,0:17:34:0,34,349	0/1:8,9:17:99:163,0,147
NW_004764064.1	122498	.	A	G	240.19	PASS	AC=1;AF=0.25;AN=4;BaseQRankSum=-8.630e-01;ClippingRankSum=0.00;DP=50;ExcessHet=3.0103;FS=0.000;MLEAC=1;MLEAF=0.250;MQ=60.00;MQRankSum=0.00;QD=9.24;ReadPosRankSum=0.499;SOR=1.445	GT:AD:DP:GQ:PL	0/0:24,0:24:51:0,51,765	0/1:9,17:26:99:270,0,136
NW_004764064.1	122690	.	T	C	55.19	PASS	AC=1;AF=0.25;AN=4;BaseQRankSum=-3.440e+00;ClippingRankSum=0.00;DP=28;ExcessHet=3.0103;FS=0.000;MLEAC=1;MLEAF=0.250;MQ=60.00;MQRankSum=0.00;QD=4.25;ReadPosRankSum=-4.940e-01;SOR=0.569	GT:AD:DP:GQ:PL	0/0:15,0:15:45:0,45,337	0/1:7,6:13:85:85,0,135
NW_004764064.1	122780	.	G	A	203.19	PASS	AC=1;AF=0.25;AN=4;BaseQRankSum=1.74;ClippingRankSum=0.00;DP=41;ExcessHet=3.0103;FS=0.000;MLEAC=1;MLEAF=0.250;MQ=60.00;MQRankSum=0.00;QD=9.68;ReadPosRankSum=0.373;SOR=1.230	GT:AD:DP:GQ:PL	0/0:20,0:20:60:0,60,467	0/1:8,13:21:86:233,0,86
NW_004764064.1	122942	.	C	T	506.19	PASS	AC=1;AF=0.25;AN=4;BaseQRankSum=-2.220e-01;ClippingRankSum=0.00;DP=45;ExcessHet=3.0103;FS=0.000;MLEAC=1;MLEAF=0.250;MQ=60.00;MQRankSum=0.00;QD=20.25;ReadPosRankSum=0.688;SOR=1.358	GT:AD:DP:GQ:PGT:PID:PL	0/0:20,0:20:57:.:.:0,57,855	0/1:9,16:25:99:0|1:122942_C_T:536,0,254
NW_004764064.1	122960	.	T	C	481.19	PASS	AC=1;AF=0.25;AN=4;BaseQRankSum=-2.732e+00;ClippingRankSum=0.00;DP=39;ExcessHet=3.0103;FS=0.000;MLEAC=1;MLEAF=0.250;MQ=60.00;MQRankSum=0.00;QD=25.33;ReadPosRankSum=0.00;SOR=1.609	GT:AD:DP:GQ:PGT:PID:PL	0/0:20,0:20:51:.:.:0,51,765	0/1:6,13:19:99:0|1:122942_C_T:511,0,196
NW_004764064.1	123035	.	T	C	191.19	PASS	AC=1;AF=0.25;AN=4;BaseQRankSum=-4.539e+00;ClippingRankSum=0.00;DP=47;ExcessHet=3.0103;FS=0.000;MLEAC=1;MLEAF=0.250;MQ=60.00;MQRankSum=0.00;QD=7.97;ReadPosRankSum=1.82;SOR=1.051	GT:AD:DP:GQ:PL	0/0:23,0:23:51:0,51,765	0/1:10,14:24:99:221,0,176
NW_004764064.1	123206	.	T	C	182.19	PASS	AC=1;AF=0.25;AN=4;BaseQRankSum=1.18;ClippingRankSum=0.00;DP=40;ExcessHet=3.0103;FS=0.000;MLEAC=1;MLEAF=0.250;MQ=60.00;MQRankSum=0.00;QD=9.11;ReadPosRankSum=-1.526e+00;SOR=1.127	GT:AD:DP:GQ:PL	0/0:20,0:20:57:0,57,855	0/1:8,12:20:99:212,0,103
NW_004764064.1	123437	.	A	C	287.19	PASS	AC=1;AF=0.25;AN=4;BaseQRankSum=-2.654e+00;ClippingRankSum=0.00;DP=55;ExcessHet=3.0103;FS=0.000;MLEAC=1;MLEAF=0.250;MQ=60.00;MQRankSum=0.00;QD=9.57;ReadPosRankSum=2.15;SOR=1.329	GT:AD:DP:GQ:PL	0/0:25,0:25:72:0,72,1080	0/1:11,19:30:99:317,0,144
NW_004764064.1	123518	.	T	C	118.19	PASS	AC=1;AF=0.25;AN=4;BaseQRankSum=4.53;ClippingRankSum=0.00;DP=44;ExcessHet=3.0103;FS=0.000;MLEAC=1;MLEAF=0.250;MQ=60.00;MQRankSum=0.00;QD=5.14;ReadPosRankSum=1.58;SOR=0.368	GT:AD:DP:GQ:PL	0/0:21,0:21:60:0,60,900	0/1:14,9:23:99:148,0,236
NW_004764064.1	123543	.	C	T	189.19	PASS	AC=1;AF=0.25;AN=4;BaseQRankSum=5.03;ClippingRankSum=0.00;DP=46;ExcessHet=3.0103;FS=0.000;MLEAC=1;MLEAF=0.250;MQ=60.00;MQRankSum=0.00;QD=7.28;ReadPosRankSum=-1.098e+00;SOR=0.560	GT:AD:DP:GQ:PL	0/0:20,0:20:33:0,33,495	0/1:14,12:26:99:219,0,240
NW_004764064.1	125358	.	ATT	A	162.63	PASS	AC=1;AF=0.25;AN=4;BaseQRankSum=0.00;ClippingRankSum=0.00;DP=12;ExcessHet=3.0103;FS=0.000;MLEAC=2;MLEAF=0.500;MQ=61.19;MQRankSum=0.140;QD=18.07;ReadPosRankSum=0.589;SOR=3.056	GT:AD:DP:GQ:PL	0/1:1,8:9:5:197,0,5	0/0:3,0:3:0:0,0,15
NW_004764064.1	126624	.	C	T	48.29	PASS	AC=2;AF=0.5;AN=4;DP=3;ExcessHet=0.7918;FS=0.000;MLEAC=3;MLEAF=0.750;MQ=60.00;QD=24.14;SOR=2.303	GT:AD:DP:GQ:PGT:PID:PL	0/0:1,0:1:3:.:.:0,3,18	1/1:0,2:2:6:1|1:126624_C_T:77,6,0
NW_004764064.1	126626	.	T	A	48.29	PASS	AC=2;AF=0.5;AN=4;DP=3;ExcessHet=0.7918;FS=0.000;MLEAC=3;MLEAF=0.750;MQ=60.00;QD=24.14;SOR=2.303	GT:AD:DP:GQ:PGT:PID:PL	0/0:1,0:1:3:.:.:0,3,18	1/1:0,2:2:6:1|1:126624_C_T:77,6,0
NW_004764064.1	127119	.	C	A	42.95	PASS	AC=2;AF=0.5;AN=4;DP=5;ExcessHet=0.7918;FS=0.000;MLEAC=2;MLEAF=0.500;MQ=60.00;QD=14.32;SOR=2.833	GT:AD:DP:GQ:PL	0/0:2,0:2:6:0,6,41	1/1:0,3:3:9:74,9,0
NW_004764064.1	127899	.	G	A	21.20	PASS	AC=2;AF=0.5;AN=4;DP=12;ExcessHet=3.0103;FS=0.000;MLEAC=2;MLEAF=1.00;MQ=60.00;QD=10.60;SOR=2.303	GT:AD:DP:GQ:PL	0/0:.:10:1	1/1:0,2:2:6:47,6,0
NW_004764064.1	128791	.	T	C	137.16	PASS	AC=3;AF=0.75;AN=4;BaseQRankSum=3.48;ClippingRankSum=0.00;DP=21;ExcessHet=3.0103;FS=0.000;MLEAC=3;MLEAF=0.750;MQ=60.00;MQRankSum=0.00;QD=6.53;ReadPosRankSum=1.83;SOR=0.610	GT:AD:DP:GQ:PL	0/1:10,2:12:12:12,0,191	1/1:1,8:9:4:153,4,0
NW_004764064.1	129140	.	ATTTT	A	585.15	PASS	AC=1;AF=0.25;AN=4;BaseQRankSum=-1.079e+00;ClippingRankSum=0.00;DP=56;ExcessHet=3.0103;FS=0.000;MLEAC=1;MLEAF=0.250;MQ=60.27;MQRankSum=1.06;QD=18.29;ReadPosRankSum=2.10;SOR=0.693	GT:AD:DP:GQ:PGT:PID:PL	0/0:24,0:24:60:.:.:0,60,900	0/1:16,16:32:99:0|1:129140_ATTTT_A:624,0,712
NW_004764064.1	129147	.	T	TCCCC	585.15	PASS	AC=1;AF=0.25;AN=4;BaseQRankSum=0.045;ClippingRankSum=0.00;DP=56;ExcessHet=3.0103;FS=0.000;MLEAC=1;MLEAF=0.250;MQ=60.34;MQRankSum=1.06;QD=18.29;SOR=0.693	GT:AD:DP:GQ:PGT:PID:PL	0/0:24,0:24:60:.:.:0,60,900	0/1:16,16:32:99:0|1:129140_ATTTT_A:624,0,712
NW_004764064.1	129212	.	C	A	80.19	PASS	AC=1;AF=0.25;AN=4;BaseQRankSum=0.436;ClippingRankSum=0.00;DP=38;ExcessHet=3.0103;FS=0.000;MLEAC=1;MLEAF=0.250;MQ=60.00;MQRankSum=0.00;QD=4.22;ReadPosRankSum=-1.170e+00;SOR=0.321	GT:AD:DP:GQ:PL	0/0:19,0:19:39:0,39,585	0/1:12,7:19:99:110,0,207
NW_004764064.1	129228	.	C	T	120.19	PASS	AC=1;AF=0.25;AN=4;BaseQRankSum=0.595;ClippingRankSum=0.00;DP=31;ExcessHet=3.0103;FS=0.000;MLEAC=1;MLEAF=0.250;MQ=60.00;MQRankSum=0.00;QD=10.93;ReadPosRankSum=0.718;SOR=1.802	GT:AD:DP:GQ:PL	0/1:3,8:11:42:150,0,42	0/0:20,0:20:35:0,35,404
NW_004764064.1	129450	.	C	CCA	146.42	PASS	AC=1;AF=0.25;AN=4;BaseQRankSum=0.00;ClippingRankSum=0.00;DP=17;ExcessHet=3.0103;FS=0.000;MLEAC=1;MLEAF=0.500;MQ=65.64;MQRankSum=1.47;QD=20.92;ReadPosRankSum=-3.660e-01;SOR=2.584	GT:AD:DP:GQ:PL	0/0:.:10:1	0/1:1,6:7:12:182,0,12
NW_004764064.1	129486	.	T	C	178.22	PASS	AC=1;AF=0.25;AN=4;BaseQRankSum=1.15;ClippingRankSum=0.00;DP=18;ExcessHet=3.0103;FS=0.000;MLEAC=1;MLEAF=0.500;MQ=65.19;MQRankSum=0.674;QD=22.28;ReadPosRankSum=-4.890e-01;SOR=2.833	GT:AD:DP:GQ:PGT:PID:PL	0/0:.:10:1	0/1:1,7:8:22:0|1:129486_T_C:205,0,22
NW_004764064.1	129490	.	A	AAAACC	169.19	PASS	AC=1;AF=0.25;AN=4;BaseQRankSum=1.53;ClippingRankSum=0.00;DP=18;ExcessHet=3.0103;FS=0.000;MLEAC=1;MLEAF=0.500;MQ=65.19;MQRankSum=0.674;QD=21.15;ReadPosRankSum=-1.570e-01;SOR=2.833	GT:AD:DP:GQ:PGT:PID:PL	0/0:.:10:1	0/1:1,7:8:22:0|1:129486_T_C:205,0,22
NW_004764064.1	129702	.	T	C	312.30	PASS	AC=2;AF=0.5;AN=4;BaseQRankSum=-5.230e-01;ClippingRankSum=0.00;DP=28;ExcessHet=3.0103;FS=0.000;MLEAC=3;MLEAF=0.750;MQ=60.57;MQRankSum=0.514;QD=16.44;ReadPosRankSum=1.06;SOR=3.611	GT:AD:DP:GQ:PL	0/0:9,0:9:0:0,0,118	1/1:2,17:19:9:340,9,0
NW_004764064.1	129943	.	C	A	64.86	PASS	AC=1;AF=0.25;AN=4;BaseQRankSum=2.88;ClippingRankSum=0.00;DP=16;ExcessHet=3.0103;FS=0.000;MLEAC=1;MLEAF=0.250;MQ=60.00;MQRankSum=0.00;QD=6.49;ReadPosRankSum=-7.120e-01;SOR=0.693	GT:AD:DP:GQ:PL	0/0:6,0:6:9:0,9,135	0/1:5,5:10:72:94,0,72
NW_004764064.1	130189	.	C	T	261.22	PASS	AC=1;AF=0.25;AN=4;BaseQRankSum=-8.870e-01;ClippingRankSum=0.00;DP=16;ExcessHet=3.0103;FS=0.000;MLEAC=1;MLEAF=0.250;MQ=60.00;MQRankSum=0.00;QD=32.65;ReadPosRankSum=0.489;SOR=2.833	GT:AD:DP:GQ:PGT:PID:PL	0/0:8,0:8:24:.:.:0,24,190	0/1:1,7:8:23:0|1:130189_C_T:291,0,23
NW_004764064.1	130199	.	G	T	282.22	PASS	AC=1;AF=0.25;AN=4;BaseQRankSum=-1.221e+00;ClippingRankSum=0.00;DP=17;ExcessHet=3.0103;FS=0.000;MLEAC=1;MLEAF=0.250;MQ=60.00;MQRankSum=0.00;QD=31.36;ReadPosRankSum=-4.310e-01;SOR=3.056	GT:AD:DP:GQ:PGT:PID:PL	0/0:8,0:8:24:.:.:0,24,190	0/1:1,8:9:20:0|1:130189_C_T:312,0,20
NW_004764064.1	131467	.	C	CA	636.18	PASS	AC=3;AF=0.75;AN=4;BaseQRankSum=0.00;ClippingRankSum=0.00;DP=18;ExcessHet=3.0103;FS=0.000;MLEAC=3;MLEAF=0.750;MQ=67.29;MQRankSum=3.75;QD=26.66;ReadPosRankSum=1.83;SOR=3.500	GT:AD:DP:GQ:PGT:PID:PL	0/1:1,4:5:30:0|1:131467_C_CA:147,0,30	1/1:1,12:13:24:1|1:131467_C_CA:528,24,0
NW_004764064.1	131486	.	A	G	544.42	PASS	AC=3;AF=0.75;AN=4;BaseQRankSum=-3.190e-01;ClippingRankSum=0.00;DP=17;ExcessHet=3.0103;FS=0.000;MLEAC=3;MLEAF=0.750;MQ=67.21;MQRankSum=1.67;QD=32.02;ReadPosRankSum=0.415;SOR=3.383	GT:AD:DP:GQ:PGT:PID:PL	0/1:1,3:4:33:0|1:131467_C_CA:123,0,33	1/1:1,12:13:14:1|1:131467_C_CA:451,14,0
NW_004764064.1	131678	.	A	C	512.88	PASS	AC=3;AF=0.75;AN=4;BaseQRankSum=-2.227e+00;ClippingRankSum=0.00;DP=28;ExcessHet=3.0103;FS=0.000;MLEAC=4;MLEAF=1.00;MQ=60.00;MQRankSum=0.00;QD=18.32;ReadPosRankSum=1.01;SOR=3.767	GT:AD:DP:GQ:PL	0/1:2,14:16:2:284,0,2	1/1:1,11:12:14:255,14,0
NW_004764064.1	132114	.	A	AT	86.15	PASS	AC=1;AF=0.25;AN=4;BaseQRankSum=0.210;ClippingRankSum=0.00;DP=25;ExcessHet=3.0103;FS=0.000;MLEAC=1;MLEAF=0.250;MQ=64.86;MQRankSum=3.22;QD=7.18;ReadPosRankSum=0.235;SOR=1.022	GT:AD:DP:GQ:PL	0/0:13,0:13:39:0,39,284	0/1:5,7:12:77:125,0,77
NW_004764064.1	132157	.	C	T	174.02	PASS	AC=1;AF=0.25;AN=4;BaseQRankSum=-2.240e-01;ClippingRankSum=0.00;DP=16;ExcessHet=3.0103;FS=0.000;MLEAC=2;MLEAF=0.500;MQ=65.19;MQRankSum=1.61;QD=14.50;ReadPosRankSum=-8.670e-01;SOR=2.670	GT:AD:DP:GQ:PL	0/0:4,0:4:0:0,0,55	0/1:2,10:12:12:200,0,12
NW_004764064.1	132253	.	A	T	36.95	PASS	AC=2;AF=0.5;AN=4;DP=5;ExcessHet=0.7918;FS=0.000;MLEAC=2;MLEAF=0.500;MQ=60.00;QD=18.48;SOR=2.303	GT:AD:DP:GQ:PGT:PID:PL	0/0:3,0:3:9:.:.:0,9,66	1/1:0,2:2:6:1|1:132235_T_G:68,6,0
NW_004764064.1	132491	.	A	G	47.71	PASS	AC=2;AF=0.5;AN=4;DP=13;ExcessHet=3.0103;FS=0.000;MLEAC=2;MLEAF=1.00;MQ=60.00;QD=15.90;SOR=2.833	GT:AD:DP:GQ:PL	1/1:0,3:3:9:74,9,0	0/0:.:10:1
NW_004764064.1	132771	.	C	A	137.54	PASS	AC=1;AF=0.25;AN=4;BaseQRankSum=0.00;ClippingRankSum=0.00;DP=6;ExcessHet=3.0103;FS=0.000;MLEAC=1;MLEAF=0.250;MQ=60.00;MQRankSum=0.00;QD=27.51;ReadPosRankSum=-8.420e-01;SOR=0.693	GT:AD:DP:GQ:PGT:PID:PL	0/0:1,0:1:3:.:.:0,3,13	0/1:1,4:5:32:0|1:132771_C_A:165,0,32
NW_004764064.1	132777	.	G	A	137.54	PASS	AC=1;AF=0.25;AN=4;BaseQRankSum=1.28;ClippingRankSum=0.00;DP=6;ExcessHet=3.0103;FS=0.000;MLEAC=1;MLEAF=0.250;MQ=60.00;MQRankSum=0.00;QD=27.51;ReadPosRankSum=-8.420e-01;SOR=0.693	GT:AD:DP:GQ:PGT:PID:PL	0/0:1,0:1:3:.:.:0,3,13	0/1:1,4:5:32:0|1:132771_C_A:165,0,32
NW_004764064.1	133033	.	G	A	26.21	PASS	AC=1;AF=0.25;AN=4;BaseQRankSum=0.00;ClippingRankSum=0.00;DP=14;ExcessHet=3.0103;FS=0.000;MLEAC=1;MLEAF=0.500;MQ=55.55;MQRankSum=0.00;QD=6.55;ReadPosRankSum=0.674;SOR=0.693	GT:AD:DP:GQ:PGT:PID:PL	0/0:.:10:1	0/1:2,2:4:53:0|1:133033_G_A:53,0,77
NW_004764064.1	133042	.	G	T	26.21	PASS	AC=1;AF=0.25;AN=4;BaseQRankSum=0.00;ClippingRankSum=0.00;DP=14;ExcessHet=3.0103;FS=0.000;MLEAC=1;MLEAF=0.500;MQ=55.55;MQRankSum=0.00;QD=6.55;ReadPosRankSum=-4.310e-01;SOR=0.693	GT:AD:DP:GQ:PGT:PID:PL	0/0:.:10:1	0/1:2,2:4:53:0|1:133033_G_A:53,0,77
NW_004764064.1	133101	.	T	A	23.19	PASS	AC=2;AF=0.5;AN=4;DP=12;ExcessHet=3.0103;FS=0.000;MLEAC=2;MLEAF=1.00;MQ=37.95;QD=11.60;SOR=2.303	GT:AD:DP:GQ:PL	1/1:0,2:2:6:49,6,0	0/0:.:10:1
NW_004764064.1	133315	.	A	T	20.45	PASS	AC=2;AF=0.5;AN=4;DP=3;ExcessHet=0.7918;FS=0.000;MLEAC=3;MLEAF=0.750;MQ=60.00;QD=10.22;SOR=2.303	GT:AD:DP:GQ:PL	0/0:1,0:1:3:0,3,15	1/1:0,2:2:6:49,6,0
NW_004764064.1	133339	.	C	T	23.19	PASS	AC=2;AF=0.5;AN=4;DP=12;ExcessHet=3.0103;FS=0.000;MLEAC=2;MLEAF=1.00;MQ=48.99;QD=11.60;SOR=2.303	GT:AD:DP:GQ:PL	0/0:.:10:1	1/1:0,2:2:6:49,6,0
NW_004764064.1	134277	.	T	C	41.71	PASS	AC=2;AF=0.5;AN=4;DP=13;ExcessHet=3.0103;FS=0.000;MLEAC=2;MLEAF=1.00;MQ=60.00;QD=13.90;SOR=2.833	GT:AD:DP:GQ:PL	0/0:.:10:1	1/1:0,3:3:9:68,9,0
NW_004764064.1	134611	.	A	G	46.71	PASS	AC=2;AF=0.5;AN=4;DP=13;ExcessHet=3.0103;FS=0.000;MLEAC=2;MLEAF=1.00;MQ=51.96;QD=15.57;SOR=2.833	GT:AD:DP:GQ:PL	1/1:0,3:3:9:73,9,0	0/0:.:10:1
NW_004764064.1	134864	.	T	A	21.20	PASS	AC=2;AF=0.5;AN=4;DP=12;ExcessHet=3.0103;FS=0.000;MLEAC=2;MLEAF=1.00;MQ=60.00;QD=10.60;SOR=2.303	GT:AD:DP:GQ:PL	0/0:.:10:1	1/1:0,2:2:6:47,6,0
NW_004764064.1	138175	.	C	A	92.20	PASS	AC=1;AF=0.25;AN=4;BaseQRankSum=2.82;ClippingRankSum=0.00;DP=20;ExcessHet=3.0103;FS=0.000;MLEAC=1;MLEAF=0.500;MQ=54.77;MQRankSum=0.00;QD=9.22;ReadPosRankSum=0.316;SOR=1.085	GT:AD:DP:GQ:PL	0/0:.:10:1	0/1:4,6:10:50:119,0,50
NW_004764064.1	138327	.	G	A	120.19	PASS	AC=1;AF=0.25;AN=4;BaseQRankSum=2.41;ClippingRankSum=0.00;DP=19;ExcessHet=3.0103;FS=0.000;MLEAC=1;MLEAF=0.250;MQ=60.00;MQRankSum=0.00;QD=13.35;ReadPosRankSum=-4.640e-01;SOR=0.527	GT:AD:DP:GQ:PGT:PID:PL	0/0:10,0:10:30:.:.:0,30,218	0/1:5,4:9:99:0|1:138327_G_A:150,0,205
NW_004764064.1	138330	.	A	G	120.19	PASS	AC=1;AF=0.25;AN=4;BaseQRankSum=2.82;ClippingRankSum=0.00;DP=20;ExcessHet=3.0103;FS=0.000;MLEAC=1;MLEAF=0.250;MQ=60.00;MQRankSum=0.00;QD=12.02;ReadPosRankSum=0.00;SOR=0.412	GT:AD:DP:GQ:PGT:PID:PL	0/0:10,0:10:30:.:.:0,30,218	0/1:6,4:10:99:0|1:138327_G_A:150,0,205
NW_004764064.1	138381	.	G	T	368.19	PASS	AC=3;AF=0.75;AN=4;BaseQRankSum=1.73;ClippingRankSum=0.00;DP=22;ExcessHet=3.0103;FS=0.000;MLEAC=3;MLEAF=0.750;MQ=60.00;MQRankSum=0.00;QD=16.74;ReadPosRankSum=1.32;SOR=2.303	GT:AD:DP:GQ:PL	1/1:0,12:12:36:304,36,0	0/1:5,5:10:88:94,0,88
NW_004764064.1	138756	.	G	T	27.40	PASS	AC=1;AF=0.25;AN=4;BaseQRankSum=1.65;ClippingRankSum=0.00;DP=11;ExcessHet=3.0103;FS=0.000;MLEAC=1;MLEAF=0.250;MQ=60.00;MQRankSum=0.00;QD=5.48;ReadPosRankSum=0.253;SOR=1.022	GT:AD:DP:GQ:PL	0/0:6,0:6:15:0,15,225	0/1:2,3:5:18:57,0,18
NW_004764064.1	138789	.	T	A	109.86	PASS	AC=1;AF=0.25;AN=4;BaseQRankSum=-1.085e+00;ClippingRankSum=0.00;DP=13;ExcessHet=3.0103;FS=0.000;MLEAC=1;MLEAF=0.250;MQ=60.00;MQRankSum=0.00;QD=12.21;ReadPosRankSum=0.700;SOR=0.527	GT:AD:DP:GQ:PGT:PID:PL	0/0:4,0:4:9:.:.:0,9,135	0/1:5,4:9:99:0|1:138789_T_A:139,0,209
NW_004764064.1	138796	.	C	T	109.54	PASS	AC=1;AF=0.25;AN=4;BaseQRankSum=2.82;ClippingRankSum=0.00;DP=14;ExcessHet=3.0103;FS=0.000;MLEAC=1;MLEAF=0.250;MQ=60.00;MQRankSum=0.00;QD=10.95;ReadPosRankSum=0.816;SOR=0.412	GT:AD:DP:GQ:PGT:PID:PL	0/0:4,0:4:12:.:.:0,12,94	0/1:6,4:10:99:0|1:138789_T_A:139,0,209
NW_004764064.1	138825	.	A	G	214.37	PASS	AC=3;AF=0.75;AN=4;BaseQRankSum=-2.394e+00;ClippingRankSum=0.00;DP=15;ExcessHet=3.0103;FS=0.000;MLEAC=3;MLEAF=0.750;MQ=60.00;MQRankSum=0.00;QD=14.29;ReadPosRankSum=0.319;SOR=2.448	GT:AD:DP:GQ:PL	1/1:0,5:5:15:114,15,0	0/1:3,7:10:43:130,0,43
NW_004764064.1	138961	.	G	T	62.21	PASS	AC=1;AF=0.25;AN=4;BaseQRankSum=0.00;ClippingRankSum=0.00;DP=17;ExcessHet=3.0103;FS=0.000;MLEAC=1;MLEAF=0.250;MQ=60.00;MQRankSum=0.00;QD=6.91;ReadPosRankSum=1.24;SOR=0.892	GT:AD:DP:GQ:PL	0/0:8,0:8:24:0,24,173	0/1:4,5:9:72:92,0,72
NW_004764064.1	139646	.	A	T	64.17	PASS	AC=2;AF=0.5;AN=4;DP=12;ExcessHet=3.0103;FS=0.000;MLEAC=2;MLEAF=1.00;MQ=60.00;QD=32.08;SOR=2.303	GT:AD:DP:GQ:PGT:PID:PL	1/1:0,2:2:6:1|1:139646_A_T:90,6,0	0/0:.:10:1
NW_004764064.1	139647	.	G	T	64.17	PASS	AC=2;AF=0.5;AN=4;DP=12;ExcessHet=3.0103;FS=0.000;MLEAC=2;MLEAF=1.00;MQ=60.00;QD=32.08;SOR=2.303	GT:AD:DP:GQ:PGT:PID:PL	1/1:0,2:2:6:1|1:139646_A_T:90,6,0	0/0:.:10:1
NW_004764064.1	140883	.	A	G	44.17	PASS	AC=2;AF=0.5;AN=4;DP=12;ExcessHet=3.0103;FS=0.000;MLEAC=2;MLEAF=1.00;MQ=60.00;QD=22.09;SOR=2.303	GT:AD:DP:GQ:PGT:PID:PL	0/0:.:10:1	1/1:0,2:2:6:1|1:140883_A_G:70,6,0
NW_004764064.1	140888	.	C	T	44.17	PASS	AC=2;AF=0.5;AN=4;DP=11;ExcessHet=3.0103;FS=0.000;MLEAC=2;MLEAF=1.00;MQ=42.43;QD=27.73;SOR=1.609	GT:AD:DP:GQ:PGT:PID:PL	0/0:.:10:1	1/1:0,1:1:6:1|1:140883_A_G:70,6,0
NW_004764064.1	143852	.	C	A	41.71	PASS	AC=2;AF=0.5;AN=4;DP=13;ExcessHet=3.0103;FS=0.000;MLEAC=2;MLEAF=1.00;MQ=51.96;QD=13.90;SOR=2.833	GT:AD:DP:GQ:PL	0/0:.:10:1	1/1:0,3:3:9:68,9,0
NW_004764064.1	148729	.	G	A	96.28	PASS	AC=2;AF=0.5;AN=4;DP=16;ExcessHet=3.0103;FS=0.000;MLEAC=2;MLEAF=1.00;MQ=55.55;QD=16.05;SOR=3.912	GT:AD:DP:GQ:PL	0/0:.:10:1	1/1:0,6:6:17:123,17,0
NW_004764064.1	148781	.	C	T	45.71	PASS	AC=2;AF=0.5;AN=4;DP=13;ExcessHet=3.0103;FS=0.000;MLEAC=2;MLEAF=1.00;MQ=51.96;QD=15.24;SOR=2.833	GT:AD:DP:GQ:PL	0/0:.:10:1	1/1:0,3:3:9:72,9,0
NW_004764064.1	148894	.	T	A	112.46	PASS	AC=2;AF=0.5;AN=4;DP=14;ExcessHet=3.0103;FS=0.000;MLEAC=2;MLEAF=1.00;MQ=53.67;QD=28.12;SOR=3.258	GT:AD:DP:GQ:PGT:PID:PL	0/0:.:10:1	1/1:0,4:4:12:1|1:148894_T_A:139,12,0
NW_004764064.1	148903	.	TTGAGTC	T	78.67	PASS	AC=2;AF=0.5;AN=4;DP=13;ExcessHet=3.0103;FS=0.000;MLEAC=2;MLEAF=1.00;MQ=51.96;QD=26.22;SOR=2.833	GT:AD:DP:GQ:PGT:PID:PL	0/0:.:10:1	1/1:0,3:3:9:1|1:148894_T_A:114,9,0
NW_004764064.1	148952	.	G	T	72.46	PASS	AC=2;AF=0.5;AN=4;DP=14;ExcessHet=3.0103;FS=0.000;MLEAC=2;MLEAF=1.00;MQ=60.00;QD=18.12;SOR=3.258	GT:AD:DP:GQ:PL	0/0:.:10:1	1/1:0,4:4:12:99,12,0
NW_004764064.1	148996	.	T	A	47.71	PASS	AC=2;AF=0.5;AN=4;DP=13;ExcessHet=3.0103;FS=0.000;MLEAC=2;MLEAF=1.00;MQ=60.00;QD=15.90;SOR=2.833	GT:AD:DP:GQ:PL	0/0:.:10:1	1/1:0,3:3:9:74,9,0
NW_004764064.1	149041	.	T	A	21.20	PASS	AC=2;AF=0.5;AN=4;DP=12;ExcessHet=3.0103;FS=0.000;MLEAC=2;MLEAF=1.00;MQ=42.43;QD=10.60;SOR=2.303	GT:AD:DP:GQ:PL	0/0:.:10:1	1/1:0,2:2:6:47,6,0
NW_004764064.1	149079	.	A	T	44.17	PASS	AC=2;AF=0.5;AN=4;DP=12;ExcessHet=3.0103;FS=0.000;MLEAC=2;MLEAF=1.00;MQ=42.43;QD=22.09;SOR=0.693	GT:AD:DP:GQ:PGT:PID:PL	0/0:.:10:1	1/1:0,2:2:6:1|1:149071_A_T:70,6,0
NW_004764064.1	149116	.	T	C	153.46	PASS	AC=2;AF=0.5;AN=4;DP=14;ExcessHet=3.0103;FS=0.000;MLEAC=2;MLEAF=1.00;MQ=60.00;QD=31.62;SOR=1.609	GT:AD:DP:GQ:PGT:PID:PL	0/0:.:10:1	1/1:0,4:4:12:1|1:149116_T_C:180,12,0
NW_004764064.1	149124	.	T	C	153.46	PASS	AC=2;AF=0.5;AN=4;DP=14;ExcessHet=3.0103;FS=0.000;MLEAC=2;MLEAF=1.00;MQ=60.00;QD=31.02;SOR=1.609	GT:AD:DP:GQ:PGT:PID:PL	0/0:.:10:1	1/1:0,4:4:12:1|1:149116_T_C:180,12,0
NW_004764064.1	149710	.	T	C	64.17	PASS	AC=2;AF=0.5;AN=4;DP=12;ExcessHet=3.0103;FS=0.000;MLEAC=2;MLEAF=1.00;MQ=48.99;QD=32.08;SOR=2.303	GT:AD:DP:GQ:PGT:PID:PL	1/1:0,2:2:6:1|1:149691_A_AC:90,6,0	0/0:.:10:1
NW_004764064.1	150818	.	G	A	36.06	PASS	AC=1;AF=0.25;AN=4;BaseQRankSum=1.15;ClippingRankSum=0.00;DP=9;ExcessHet=3.0103;FS=0.000;MLEAC=2;MLEAF=0.500;MQ=60.00;MQRankSum=0.00;QD=9.01;ReadPosRankSum=-1.150e+00;SOR=1.609	GT:AD:DP:GQ:PL	0/0:5,0:5:0:0,0,61	0/1:1,3:4:11:62,0,11
NW_004764064.1	151378	.	G	C	194.23	PASS	AC=2;AF=0.5;AN=4;DP=17;ExcessHet=3.0103;FS=0.000;MLEAC=2;MLEAF=1.00;MQ=60.00;QD=27.75;SOR=4.174	GT:AD:DP:GQ:PGT:PID:PL	1/1:0,7:7:21:1|1:151378_G_C:221,21,0	0/0:.:10:1
NW_004764064.1	151398	.	G	A	96.71	PASS	AC=2;AF=0.5;AN=4;DP=13;ExcessHet=3.0103;FS=0.000;MLEAC=2;MLEAF=1.00;MQ=60.00;QD=32.24;SOR=2.833	GT:AD:DP:GQ:PGT:PID:PL	1/1:0,3:3:9:1|1:151378_G_C:123,9,0	0/0:.:10:1
NW_004764064.1	151450	.	C	T	54.46	PASS	AC=2;AF=0.5;AN=4;DP=14;ExcessHet=3.0103;FS=0.000;MLEAC=2;MLEAF=1.00;MQ=45.36;QD=13.62;SOR=3.258	GT:AD:DP:GQ:PL	1/1:0,4:4:12:81,12,0	0/0:.:10:1
NW_004764064.1	151577	.	T	C	21.20	PASS	AC=2;AF=0.5;AN=4;DP=12;ExcessHet=3.0103;FS=0.000;MLEAC=2;MLEAF=1.00;MQ=60.00;QD=10.60;SOR=2.303	GT:AD:DP:GQ:PL	1/1:0,2:2:6:47,6,0	0/0:.:10:1
NW_004764064.1	152250	.	G	A	164.23	PASS	AC=1;AF=0.25;AN=4;BaseQRankSum=0.230;ClippingRankSum=0.00;DP=22;ExcessHet=3.0103;FS=0.000;MLEAC=1;MLEAF=0.250;MQ=60.00;MQRankSum=0.00;QD=14.93;ReadPosRankSum=1.80;SOR=2.494	GT:AD:DP:GQ:PL	0/1:2,9:11:16:194,0,16	0/0:11,0:11:27:0,27,405
NW_004764064.1	152295	.	CT	C	164.16	PASS	AC=2;AF=0.5;AN=4;BaseQRankSum=0.413;ClippingRankSum=0.00;DP=25;ExcessHet=0.7918;FS=0.000;MLEAC=1;MLEAF=0.250;MQ=96.90;MQRankSum=3.85;QD=20.52;ReadPosRankSum=0.867;SOR=0.770	GT:AD:DP:GQ:PL	1/1:0,8:10:9:149,9,0	0/0:12,0:15:35:0,35,257
NW_004764064.1	152560	.	G	T	46.37	PASS	AC=1;AF=0.25;AN=4;BaseQRankSum=-1.282e+00;ClippingRankSum=0.00;DP=17;ExcessHet=3.0103;FS=0.000;MLEAC=1;MLEAF=0.250;MQ=60.00;MQRankSum=0.00;QD=9.27;ReadPosRankSum=-5.240e-01;SOR=1.981	GT:AD:DP:GQ:PL	0/0:12,0:12:33:0,33,495	0/1:1,4:5:9:76,0,9
NW_004764064.1	152611	.	A	T	57.93	PASS	AC=2;AF=0.5;AN=4;DP=9;ExcessHet=0.7918;FS=0.000;MLEAC=2;MLEAF=0.500;MQ=60.00;QD=28.97;SOR=2.303	GT:AD:DP:GQ:PGT:PID:PL	0/0:7,0:7:21:.:.:0,21,158	1/1:0,2:2:6:1|1:152611_A_T:90,6,0
NW_004764064.1	152629	.	G	A	138.67	PASS	AC=2;AF=0.5;AN=4;DP=14;ExcessHet=0.7918;FS=0.000;MLEAC=2;MLEAF=0.500;MQ=60.00;QD=23.11;SOR=3.912	GT:AD:DP:GQ:PGT:PID:PL	0/0:8,0:8:24:.:.:0,24,181	1/1:0,6:6:18:1|1:152611_A_T:173,18,0
NW_004764064.1	152682	.	GAA	GA,G	273.21	PASS	AC=2,2;AF=0.5,0.5;AN=4;DP=13;ExcessHet=3.0103;FS=0.000;MLEAC=2,2;MLEAF=0.500,0.500;MQ=60.00;QD=21.02;SOR=5.283	GT:AD:DP:GQ:PL	1/1:0,7,0:7:21:130,21,0,130,21,130	2/2:0,0,6:6:18:179,179,179,18,18,0
NW_004764064.1	152715	.	A	G	39.01	PASS	AC=2;AF=0.5;AN=4;DP=9;ExcessHet=0.7918;FS=0.000;MLEAC=2;MLEAF=0.500;MQ=60.00;QD=13.00;SOR=2.833	GT:AD:DP:GQ:PL	0/0:6,0:6:9:0,9,135	1/1:0,3:3:9:71,9,0
NW_004764064.1	152891	.	A	G	131.20	PASS	AC=1;AF=0.25;AN=4;BaseQRankSum=-1.221e+00;ClippingRankSum=0.00;DP=27;ExcessHet=3.0103;FS=0.000;MLEAC=1;MLEAF=0.250;MQ=60.00;MQRankSum=0.00;QD=13.12;ReadPosRankSum=0.842;SOR=2.303	GT:AD:DP:GQ:PL	0/0:17,0:17:45:0,45,675	0/1:2,8:10:20:161,0,20
NW_004764064.1	152923	.	T	C	92.19	PASS	AC=1;AF=0.25;AN=4;BaseQRankSum=-3.850e-01;ClippingRankSum=0.00;DP=23;ExcessHet=3.0103;FS=0.000;MLEAC=1;MLEAF=0.250;MQ=60.00;MQRankSum=0.00;QD=9.22;ReadPosRankSum=0.136;SOR=1.609	GT:AD:DP:GQ:PL	0/0:13,0:13:30:0,30,450	0/1:3,7:10:42:122,0,42
NW_004764064.1	153078	.	G	A	238.19	PASS	AC=3;AF=0.75;AN=4;BaseQRankSum=-2.210e-01;ClippingRankSum=0.00;DP=31;ExcessHet=3.0103;FS=0.000;MLEAC=3;MLEAF=0.750;MQ=60.00;MQRankSum=0.00;QD=7.68;ReadPosRankSum=0.943;SOR=0.527	GT:AD:DP:GQ:PL	0/1:17,4:21:36:36,0,350	1/1:0,10:10:30:232,30,0
NW_004764064.1	153130	.	TCACA	T,TCACACACACA	424.29	PASS	AC=3,1;AF=0.75,0.25;AN=4;DP=13;ExcessHet=3.0103;FS=0.000;MLEAC=3,1;MLEAF=0.750,0.250;MQ=60.00;QD=32.64;SOR=5.283	GT:AD:DP:GQ:PL	1/2:0,3,6:9:96:280,178,392,114,0,96	1/1:0,4,0:4:12:180,12,0,180,12,180
NW_004764064.1	153157	.	C	T	306.19	PASS	AC=1;AF=0.25;AN=4;BaseQRankSum=0.451;ClippingRankSum=0.00;DP=25;ExcessHet=3.0103;FS=0.000;MLEAC=1;MLEAF=0.250;MQ=60.00;MQRankSum=0.00;QD=20.41;ReadPosRankSum=0.800;SOR=1.473	GT:AD:DP:GQ:PGT:PID:PL	0/1:5,10:15:99:0|1:153157_C_T:336,0,180	0/0:10,0:10:30:.:.:0,30,232
NW_004764064.1	153182	.	G	T	352.19	PASS	AC=1;AF=0.25;AN=4;BaseQRankSum=-3.782e+00;ClippingRankSum=0.00;DP=33;ExcessHet=3.0103;FS=0.000;MLEAC=1;MLEAF=0.250;MQ=60.00;MQRankSum=0.00;QD=19.57;ReadPosRankSum=1.97;SOR=1.493	GT:AD:DP:GQ:PGT:PID:PL	0/1:6,12:18:99:0|1:153157_C_T:382,0,176	0/0:15,0:15:45:.:.:0,45,331
NW_004764064.1	153214	.	A	G	426.19	PASS	AC=3;AF=0.75;AN=4;BaseQRankSum=0.557;ClippingRankSum=0.00;DP=31;ExcessHet=3.0103;FS=0.000;MLEAC=3;MLEAF=0.750;MQ=60.00;MQRankSum=0.00;QD=13.75;ReadPosRankSum=1.09;SOR=1.609	GT:AD:DP:GQ:PL	0/1:10,6:16:99:101,0,175	1/1:0,15:15:45:355,45,0
NW_004764064.1	153330	.	A	G	23.19	PASS	AC=2;AF=0.5;AN=4;DP=12;ExcessHet=3.0103;FS=0.000;MLEAC=2;MLEAF=1.00;MQ=42.43;QD=11.60;SOR=2.303	GT:AD:DP:GQ:PL	0/0:.:10:1	1/1:0,2:2:6:49,6,0
NW_004764064.1	153366	.	C	A	42.95	PASS	AC=2;AF=0.5;AN=4;DP=5;ExcessHet=0.7918;FS=0.000;MLEAC=2;MLEAF=0.500;MQ=60.00;QD=14.32;SOR=2.833	GT:AD:DP:GQ:PL	0/0:2,0:2:6:0,6,45	1/1:0,3:3:9:74,9,0
NW_004764064.1	154630	.	C	T	43.17	PASS	AC=2;AF=0.5;AN=4;DP=12;ExcessHet=3.0103;FS=0.000;MLEAC=2;MLEAF=1.00;MQ=48.99;QD=21.59;SOR=2.303	GT:AD:DP:GQ:PL	1/1:0,2:2:6:69,6,0	0/0:.:10:1
NW_004764064.1	154656	.	T	C	21.20	PASS	AC=2;AF=0.5;AN=4;DP=12;ExcessHet=3.0103;FS=0.000;MLEAC=2;MLEAF=1.00;MQ=48.99;QD=10.60;SOR=2.303	GT:AD:DP:GQ:PL	1/1:0,2:2:6:47,6,0	0/0:.:10:1
NW_004764064.1	155001	.	C	T	44.17	PASS	AC=2;AF=0.5;AN=4;DP=12;ExcessHet=3.0103;FS=0.000;MLEAC=2;MLEAF=1.00;MQ=48.99;QD=22.09;SOR=2.303	GT:AD:DP:GQ:PGT:PID:PL	1/1:0,2:2:6:1|1:155001_C_T:70,6,0	0/0:.:10:1
NW_004764064.1	156638	.	A	G	224.26	PASS	AC=2;AF=0.5;AN=4;DP=16;ExcessHet=3.0103;FS=0.000;MLEAC=2;MLEAF=1.00;MQ=55.55;QD=32.87;SOR=3.912	GT:AD:DP:GQ:PGT:PID:PL	1/1:0,6:6:18:1|1:156638_A_G:251,18,0	0/0:.:10:1
NW_004764064.1	156651	.	T	C	198.33	PASS	AC=2;AF=0.5;AN=4;DP=15;ExcessHet=3.0103;FS=0.000;MLEAC=2;MLEAF=1.00;MQ=55.55;QD=30.76;SOR=3.611	GT:AD:DP:GQ:PGT:PID:PL	1/1:0,5:5:15:1|1:156638_A_G:225,15,0	0/0:.:10:1
NW_004764064.1	156680	.	T	A	434.20	PASS	AC=2;AF=0.5;AN=4;DP=30;ExcessHet=3.0103;FS=0.000;MLEAC=2;MLEAF=1.00;MQ=44.11;QD=21.71;SOR=6.091	GT:AD:DP:GQ:PL	1/1:0,20:20:59:461,59,0	0/0:.:10:1
NW_004764064.1	156861	.	C	G	149.22	PASS	AC=2;AF=0.5;AN=4;DP=18;ExcessHet=3.0103;FS=0.000;MLEAC=2;MLEAF=1.00;MQ=53.67;QD=18.65;SOR=4.407	GT:AD:DP:GQ:PL	1/1:0,8:8:23:176,23,0	0/0:.:10:1
NW_004764064.1	158018	.	C	T	22.20	PASS	AC=2;AF=0.5;AN=4;DP=12;ExcessHet=3.0103;FS=0.000;MLEAC=2;MLEAF=1.00;MQ=34.64;QD=11.10;SOR=0.693	GT:AD:DP:GQ:PL	1/1:0,2:2:6:48,6,0	0/0:.:10:1
NW_004764064.1	158066	.	A	G	23.19	PASS	AC=2;AF=0.5;AN=4;DP=12;ExcessHet=3.0103;FS=0.000;MLEAC=2;MLEAF=1.00;MQ=48.99;QD=11.60;SOR=2.303	GT:AD:DP:GQ:PL	1/1:0,2:2:6:49,6,0	0/0:.:10:1
NW_004764064.1	158174	.	C	A	25.18	PASS	AC=2;AF=0.5;AN=4;DP=12;ExcessHet=3.0103;FS=0.000;MLEAC=2;MLEAF=1.00;MQ=60.00;QD=12.59;SOR=2.303	GT:AD:DP:GQ:PL	1/1:0,2:2:6:51,6,0	0/0:.:10:1
NW_004764064.1	158215	.	A	T	108.71	PASS	AC=2;AF=0.5;AN=4;DP=13;ExcessHet=3.0103;FS=0.000;MLEAC=2;MLEAF=1.00;MQ=60.00;QD=29.85;SOR=2.833	GT:AD:DP:GQ:PGT:PID:PL	1/1:0,3:3:9:1|1:158215_A_T:135,9,0	0/0:.:10:1
NW_004764064.1	158226	.	T	G	151.72	PASS	AC=2;AF=0.5;AN=4;DP=6;ExcessHet=0.7918;FS=0.000;MLEAC=3;MLEAF=0.750;MQ=60.00;QD=30.34;SOR=1.981	GT:AD:DP:GQ:PGT:PID:PL	1/1:0,5:5:15:1|1:158215_A_T:182,15,0	0/0:1,0:1:3:.:.:0,3,23
NW_004764064.1	158314	.	C	A	39.87	PASS	AC=1;AF=0.25;AN=4;BaseQRankSum=2.21;ClippingRankSum=0.00;DP=15;ExcessHet=3.0103;FS=0.000;MLEAC=2;MLEAF=0.500;MQ=60.00;MQRankSum=0.00;QD=3.62;ReadPosRankSum=0.183;SOR=0.693	GT:AD:DP:GQ:PL	0/0:4,0:4:0:0,0,43	0/1:7,4:11:66:66,0,137
NW_004764064.1	159403	.	A	T	28.72	PASS	AC=2;AF=0.5;AN=4;DP=13;ExcessHet=3.0103;FS=0.000;MLEAC=2;MLEAF=1.00;MQ=36.74;QD=9.57;SOR=2.833	GT:AD:DP:GQ:PL	1/1:0,3:3:9:55,9,0	0/0:.:10:1
NW_004764064.1	166745	.	C	T	46.71	PASS	AC=2;AF=0.5;AN=4;DP=13;ExcessHet=3.0103;FS=0.000;MLEAC=2;MLEAF=1.00;MQ=60.00;QD=15.57;SOR=2.833	GT:AD:DP:GQ:PL	0/0:.:10:1	1/1:0,3:3:9:73,9,0
NW_004764064.1	171777	.	C	T	64.17	PASS	AC=2;AF=0.5;AN=4;DP=12;ExcessHet=3.0103;FS=0.000;MLEAC=2;MLEAF=1.00;MQ=60.00;QD=32.08;SOR=2.303	GT:AD:DP:GQ:PGT:PID:PL	0/0:.:10:1	1/1:0,2:2:6:1|1:171777_C_T:90,6,0
NW_004764064.1	171779	.	C	T	64.17	PASS	AC=2;AF=0.5;AN=4;DP=12;ExcessHet=3.0103;FS=0.000;MLEAC=2;MLEAF=1.00;MQ=60.00;QD=32.08;SOR=2.303	GT:AD:DP:GQ:PGT:PID:PL	0/0:.:10:1	1/1:0,2:2:6:1|1:171777_C_T:90,6,0
NW_004764064.1	179253	.	A	G	88.71	PASS	AC=2;AF=0.5;AN=4;DP=13;ExcessHet=3.0103;FS=0.000;MLEAC=2;MLEAF=1.00;MQ=51.96;QD=29.57;SOR=1.179	GT:AD:DP:GQ:PGT:PID:PL	0/0:.:10:1	1/1:0,3:3:9:1|1:179253_A_G:115,9,0
NW_004764064.1	179265	.	C	T	64.17	PASS	AC=2;AF=0.5;AN=4;DP=12;ExcessHet=3.0103;FS=0.000;MLEAC=2;MLEAF=1.00;MQ=60.00;QD=32.08;SOR=2.303	GT:AD:DP:GQ:PGT:PID:PL	0/0:.:10:1	1/1:0,2:2:6:1|1:179253_A_G:90,6,0
NW_004764064.1	182339	.	T	A	20.27	PASS	AC=1;AF=0.25;AN=4;BaseQRankSum=0.439;ClippingRankSum=0.00;DP=17;ExcessHet=3.0103;FS=0.000;MLEAC=1;MLEAF=0.250;MQ=60.00;MQRankSum=0.00;QD=2.53;ReadPosRankSum=0.135;SOR=0.368	GT:AD:DP:GQ:PL	0/0:9,0:9:21:0,21,315	0/1:5,3:8:50:50,0,106
NW_004764064.1	182994	.	G	A	23.19	PASS	AC=2;AF=0.5;AN=4;DP=12;ExcessHet=3.0103;FS=0.000;MLEAC=2;MLEAF=1.00;MQ=60.00;QD=11.60;SOR=2.303	GT:AD:DP:GQ:PL	0/0:.:10:1	1/1:0,2:2:6:49,6,0
NW_004764064.1	189031	.	T	A	21.20	PASS	AC=2;AF=0.5;AN=4;DP=12;ExcessHet=3.0103;FS=0.000;MLEAC=2;MLEAF=1.00;MQ=42.43;QD=10.60;SOR=2.303	GT:AD:DP:GQ:PL	0/0:.:10:1	1/1:0,2:2:6:47,6,0
NW_004764064.1	189064	.	C	T	23.19	PASS	AC=2;AF=0.5;AN=4;DP=12;ExcessHet=3.0103;FS=0.000;MLEAC=2;MLEAF=1.00;MQ=60.00;QD=11.60;SOR=2.303	GT:AD:DP:GQ:PL	0/0:.:10:1	1/1:0,2:2:6:49,6,0
NW_004764064.1	194161	.	C	G	25.18	PASS	AC=2;AF=0.5;AN=4;DP=12;ExcessHet=3.0103;FS=0.000;MLEAC=2;MLEAF=1.00;MQ=42.43;QD=12.59;SOR=2.303	GT:AD:DP:GQ:PL	0/0:.:10:1	1/1:0,2:2:6:51,6,0
NW_004764064.1	194386	.	C	A	23.19	PASS	AC=2;AF=0.5;AN=4;DP=12;ExcessHet=3.0103;FS=0.000;MLEAC=2;MLEAF=1.00;MQ=60.00;QD=11.60;SOR=2.303	GT:AD:DP:GQ:PL	0/0:.:10:1	1/1:0,2:2:6:49,6,0
NW_004764064.1	195321	.	T	A	71.87	PASS	AC=1;AF=0.25;AN=4;BaseQRankSum=2.52;ClippingRankSum=0.00;DP=41;ExcessHet=3.9794;FS=0.000;MLEAC=2;MLEAF=0.500;MQ=60.00;MQRankSum=0.00;QD=3.99;ReadPosRankSum=0.213;SOR=0.255	GT:AD:DP:GQ:PL	0/1:12,6:18:98:98,0,215	0/0:23,0:23:0:0,0,350
NW_004764064.1	198500	.	G	A	66.20	PASS	AC=1;AF=0.25;AN=4;BaseQRankSum=-1.068e+00;ClippingRankSum=0.00;DP=17;ExcessHet=3.0103;FS=0.000;MLEAC=1;MLEAF=0.500;MQ=47.86;MQRankSum=0.00;QD=9.46;ReadPosRankSum=1.98;SOR=1.609	GT:AD:DP:GQ:PL	0/0:.:10:1	0/1:2,5:7:31:93,0,31
NW_004764064.1	198555	.	C	A	33.87	PASS	AC=1;AF=0.25;AN=4;BaseQRankSum=2.50;ClippingRankSum=0.00;DP=20;ExcessHet=3.0103;FS=0.000;MLEAC=2;MLEAF=0.500;MQ=60.00;MQRankSum=0.00;QD=2.61;ReadPosRankSum=1.37;SOR=0.223	GT:AD:DP:GQ:PL	0/0:7,0:7:0:0,0,61	0/1:9,4:13:60:60,0,179
NW_004764064.1	199024	.	A	T	128.19	PASS	AC=1;AF=0.25;AN=4;BaseQRankSum=1.93;ClippingRankSum=0.00;DP=62;ExcessHet=3.0103;FS=5.384;MLEAC=1;MLEAF=0.250;MQ=61.13;MQRankSum=0.999;QD=3.37;ReadPosRankSum=-1.452e+00;SOR=0.038	GT:AD:DP:GQ:PL	0/0:24,0:24:60:0,60,900	0/1:27,11:38:99:158,0,965
NW_004764064.1	199028	.	C	T	379.32	PASS	AC=1;AF=0.25;AN=4;BaseQRankSum=4.80;ClippingRankSum=0.00;DP=59;ExcessHet=3.0103;FS=0.000;MLEAC=2;MLEAF=0.500;MQ=60.95;MQRankSum=2.62;QD=11.16;ReadPosRankSum=0.572;SOR=0.223	GT:AD:DP:GQ:PL	0/0:25,0:25:1:0,1,479	0/1:23,11:34:99:406,0,403
NW_004764064.1	199356	.	G	A	243.28	PASS	AC=1;AF=0.25;AN=4;BaseQRankSum=-2.638e+00;ClippingRankSum=0.00;DP=16;ExcessHet=3.0103;FS=0.000;MLEAC=1;MLEAF=0.250;MQ=60.00;MQRankSum=0.00;QD=24.33;ReadPosRankSum=0.210;SOR=1.609	GT:AD:DP:GQ:PGT:PID:PL	0/0:6,0:6:18:.:.:0,18,142	0/1:3,7:10:99:0|1:199356_G_A:273,0,105
NW_004764064.1	199357	.	T	C	243.28	PASS	AC=1;AF=0.25;AN=4;BaseQRankSum=-1.356e+00;ClippingRankSum=0.00;DP=16;ExcessHet=3.0103;FS=0.000;MLEAC=1;MLEAF=0.250;MQ=60.00;MQRankSum=0.00;QD=24.33;ReadPosRankSum=0.210;SOR=1.609	GT:AD:DP:GQ:PGT:PID:PL	0/0:6,0:6:18:.:.:0,18,142	0/1:3,7:10:99:0|1:199356_G_A:273,0,105
NW_004764064.1	199581	.	C	A	139.19	PASS	AC=1;AF=0.25;AN=4;BaseQRankSum=-4.326e+00;ClippingRankSum=0.00;DP=60;ExcessHet=3.0103;FS=0.000;MLEAC=1;MLEAF=0.250;MQ=60.00;MQRankSum=0.00;QD=3.98;ReadPosRankSum=-2.610e-01;SOR=0.257	GT:AD:DP:GQ:PL	0/0:25,0:25:57:0,57,855	0/1:23,12:35:99:169,0,436
NW_004764064.1	200288	.	C	A	224.19	PASS	AC=1;AF=0.25;AN=4;BaseQRankSum=4.25;ClippingRankSum=0.00;DP=63;ExcessHet=3.0103;FS=0.000;MLEAC=1;MLEAF=0.250;MQ=60.00;MQRankSum=0.00;QD=6.59;ReadPosRankSum=0.975;SOR=0.495	GT:AD:DP:GQ:PL	0/0:29,0:29:84:0,84,1260	0/1:19,15:34:99:254,0,354
NW_004764064.1	201042	.	A	G	165.19	PASS	AC=1;AF=0.25;AN=4;BaseQRankSum=-4.400e+00;ClippingRankSum=0.00;DP=57;ExcessHet=3.0103;FS=0.000;MLEAC=1;MLEAF=0.250;MQ=60.00;MQRankSum=0.00;QD=4.59;ReadPosRankSum=-7.560e-01;SOR=0.425	GT:AD:DP:GQ:PL	0/0:21,0:21:48:0,48,466	0/1:21,15:36:99:195,0,381
NW_004764064.1	201160	.	G	A	540.19	PASS	AC=3;AF=0.75;AN=4;BaseQRankSum=0.789;ClippingRankSum=0.00;DP=46;ExcessHet=3.0103;FS=0.000;MLEAC=3;MLEAF=0.750;MQ=60.00;MQRankSum=0.00;QD=11.74;ReadPosRankSum=-5.220e-01;SOR=1.203	GT:AD:DP:GQ:PL	1/1:0,14:14:42:331,42,0	0/1:18,14:32:99:239,0,337
NW_004764064.1	201216	.	A	G	438.44	PASS	AC=1;AF=0.25;AN=4;BaseQRankSum=-4.396e+00;ClippingRankSum=0.00;DP=77;ExcessHet=3.0103;FS=0.000;MLEAC=1;MLEAF=0.250;MQ=86.56;MQRankSum=0.00;QD=11.85;ReadPosRankSum=0.819;SOR=0.381	GT:AD:DP:GQ:PL	0/1:11,26:37:99:467,0,163	0/0:35,5:40:6:0,6,779
NW_004764064.1	201259	.	A	G	20	PASS	AC=2;AF=0.5;AN=4;DP=11;ExcessHet=3.0103;FS=0.000;MLEAC=2;MLEAF=1.00;MQ=60.00;QD=20.00;SOR=1.609	GT:AD:DP:GQ:PGT:PID:PL	0/0:.:10:1	1/1:0,1:1:3:1|1:201257_GA_G:45,3,0
NW_004764064.1	201406	.	A	G	228.19	PASS	AC=1;AF=0.25;AN=4;BaseQRankSum=-3.867e+00;ClippingRankSum=0.00;DP=54;ExcessHet=3.0103;FS=0.000;MLEAC=1;MLEAF=0.250;MQ=60.00;MQRankSum=0.00;QD=7.13;ReadPosRankSum=0.226;SOR=0.693	GT:AD:DP:GQ:PL	0/0:22,0:22:60:0,60,507	0/1:16,16:32:99:258,0,273
NW_004764064.1	201421	.	A	T	208.19	PASS	AC=1;AF=0.25;AN=4;BaseQRankSum=4.98;ClippingRankSum=0.00;DP=50;ExcessHet=3.0103;FS=0.000;MLEAC=1;MLEAF=0.250;MQ=60.00;MQRankSum=0.00;QD=7.44;ReadPosRankSum=1.11;SOR=0.569	GT:AD:DP:GQ:PL	0/0:22,0:22:57:0,57,855	0/1:15,13:28:99:238,0,231
NW_004764064.1	208344	.	A	G	21.20	PASS	AC=2;AF=0.5;AN=4;DP=12;ExcessHet=3.0103;FS=0.000;MLEAC=2;MLEAF=1.00;MQ=60.00;QD=10.60;SOR=0.693	GT:AD:DP:GQ:PL	0/0:.:10:1	1/1:0,2:2:6:47,6,0
NW_004764064.1	209305	.	A	G	64.17	PASS	AC=2;AF=0.5;AN=4;DP=12;ExcessHet=3.0103;FS=0.000;MLEAC=2;MLEAF=1.00;MQ=60.00;QD=32.08;SOR=2.303	GT:AD:DP:GQ:PGT:PID:PL	1/1:0,2:2:6:1|1:209305_A_G:90,6,0	0/0:.:10:1
NW_004764064.1	209309	.	T	C	64.17	PASS	AC=2;AF=0.5;AN=4;DP=12;ExcessHet=3.0103;FS=0.000;MLEAC=2;MLEAF=1.00;MQ=60.00;QD=32.08;SOR=2.303	GT:AD:DP:GQ:PGT:PID:PL	1/1:0,2:2:6:1|1:209305_A_G:90,6,0	0/0:.:10:1
NW_004764064.1	209758	.	T	A	313.19	PASS	AC=1;AF=0.25;AN=4;BaseQRankSum=4.99;ClippingRankSum=0.00;DP=42;ExcessHet=3.0103;FS=0.000;MLEAC=1;MLEAF=0.250;MQ=60.00;MQRankSum=0.00;QD=12.05;ReadPosRankSum=1.32;SOR=1.445	GT:AD:DP:GQ:PL	0/0:16,0:16:45:0,45,675	0/1:9,17:26:99:343,0,122
NW_004764064.1	209821	.	C	T	279.19	PASS	AC=1;AF=0.25;AN=4;BaseQRankSum=0.284;ClippingRankSum=0.00;DP=45;ExcessHet=3.0103;FS=0.000;MLEAC=1;MLEAF=0.250;MQ=60.00;MQRankSum=0.00;QD=10.34;ReadPosRankSum=1.68;SOR=1.302	GT:AD:DP:GQ:PL	0/0:18,0:18:51:0,51,765	0/1:10,17:27:99:309,0,161
NW_004764064.1	216815	.	C	A	21.20	PASS	AC=2;AF=0.5;AN=4;DP=12;ExcessHet=3.0103;FS=0.000;MLEAC=2;MLEAF=1.00;MQ=70.00;QD=10.60;SOR=2.303	GT:AD:DP:GQ:PL	0/0:.:10:1	1/1:0,2:2:6:47,6,0
NW_004764064.1	217044	.	G	T	97.33	PASS	AC=2;AF=0.5;AN=4;DP=15;ExcessHet=3.0103;FS=0.000;MLEAC=2;MLEAF=1.00;MQ=60.00;QD=19.47;SOR=3.611	GT:AD:DP:GQ:PL	0/0:.:10:1	1/1:0,5:5:15:124,15,0
NW_004764064.1	217147	.	AAAC	A	99.67	PASS	AC=2;AF=0.5;AN=4;DP=13;ExcessHet=3.0103;FS=0.000;MLEAC=2;MLEAF=1.00;MQ=70.00;QD=33.22;SOR=2.833	GT:AD:DP:GQ:PL	0/0:.:10:1	1/1:0,3:3:9:135,9,0
NW_004764064.1	221698	.	A	T	236.28	PASS	AC=3;AF=0.75;AN=4;BaseQRankSum=3.44;ClippingRankSum=0.00;DP=19;ExcessHet=3.0103;FS=0.000;MLEAC=3;MLEAF=0.750;MQ=60.00;MQRankSum=0.00;QD=12.44;ReadPosRankSum=-5.560e-01;SOR=1.292	GT:AD:DP:GQ:PL	1/1:0,6:6:18:154,18,0	0/1:7,6:13:99:112,0,120
NW_004764064.1	221751	.	A	G	80.44	PASS	AC=3;AF=0.75;AN=4;BaseQRankSum=-2.655e+00;ClippingRankSum=0.00;DP=11;ExcessHet=3.0103;FS=0.000;MLEAC=3;MLEAF=0.750;MQ=60.00;MQRankSum=0.00;QD=7.31;ReadPosRankSum=0.936;SOR=0.859	GT:AD:DP:GQ:PL	1/1:0,2:2:6:45,6,0	0/1:5,4:9:64:64,0,95
NW_004764064.1	221782	.	A	G	32.23	PASS	AC=1;AF=0.25;AN=4;BaseQRankSum=2.97;ClippingRankSum=0.00;DP=19;ExcessHet=3.0103;FS=0.000;MLEAC=1;MLEAF=0.250;MQ=60.00;MQRankSum=0.00;QD=2.93;ReadPosRankSum=0.632;SOR=0.330	GT:AD:DP:GQ:PL	0/0:8,0:8:21:0,21,315	0/1:7,4:11:62:62,0,113
NW_004764064.1	222005	.	AG	A	116.40	PASS	AC=3;AF=0.75;AN=4;BaseQRankSum=0.566;ClippingRankSum=0.00;DP=9;ExcessHet=3.0103;FS=0.000;MLEAC=3;MLEAF=0.750;MQ=60.00;MQRankSum=0.00;QD=12.93;ReadPosRankSum=1.37;SOR=0.892	GT:AD:DP:GQ:PL	1/1:0,2:2:6:69,6,0	0/1:4,3:7:85:85,0,124
NW_004764064.1	222040	.	T	C	184.37	PASS	AC=3;AF=0.75;AN=4;BaseQRankSum=-2.017e+00;ClippingRankSum=0.00;DP=15;ExcessHet=3.0103;FS=0.000;MLEAC=3;MLEAF=0.750;MQ=60.72;MQRankSum=-6.740e-01;QD=12.29;ReadPosRankSum=-3.980e-01;SOR=1.473	GT:AD:DP:GQ:PL	1/1:0,5:5:15:123,15,0	0/1:5,5:10:91:91,0,94
NW_004764064.1	222066	.	A	T	279.23	PASS	AC=3;AF=0.75;AN=4;BaseQRankSum=0.639;ClippingRankSum=0.00;DP=22;ExcessHet=3.0103;FS=0.000;MLEAC=3;MLEAF=0.750;MQ=60.47;MQRankSum=-7.280e-01;QD=12.69;ReadPosRankSum=1.03;SOR=1.609	GT:AD:DP:GQ:PL	1/1:0,7:7:21:165,21,0	0/1:7,8:15:99:144,0,119
NW_004764064.1	222102	.	AG	A	69.33	PASS	AC=1;AF=0.25;AN=4;BaseQRankSum=0.00;ClippingRankSum=0.00;DP=15;ExcessHet=3.0103;FS=0.000;MLEAC=1;MLEAF=0.250;MQ=60.98;MQRankSum=0.674;QD=6.93;ReadPosRankSum=0.700;SOR=0.693	GT:AD:DP:GQ:PL	0/0:5,0:5:15:0,15,109	0/1:5,5:10:99:108,0,177
NW_004764064.1	222166	.	T	C	64.17	PASS	AC=2;AF=0.5;AN=4;DP=12;ExcessHet=3.0103;FS=0.000;MLEAC=2;MLEAF=1.00;MQ=37.95;QD=32.08;SOR=2.303	GT:AD:DP:GQ:PL	0/0:.:10:1	1/1:0,2:2:6:90,6,0
NW_004764064.1	222186	.	C	T	160.75	PASS	AC=2;AF=0.5;AN=4;DP=15;ExcessHet=3.0103;FS=0.000;MLEAC=3;MLEAF=0.750;MQ=60.00;QD=26.79;SOR=3.912	GT:AD:DP:GQ:PL	0/0:9,0:9:0:0,0,15	1/1:0,6:6:18:189,18,0
NW_004764064.1	222212	.	T	C	968.19	PASS	AC=3;AF=0.75;AN=4;BaseQRankSum=0.685;ClippingRankSum=0.00;DP=34;ExcessHet=3.0103;FS=0.000;MLEAC=3;MLEAF=0.750;MQ=60.00;MQRankSum=0.00;QD=28.48;ReadPosRankSum=1.53;SOR=2.899	GT:AD:DP:GQ:PGT:PID:PL	1/1:0,12:12:36:1|1:222212_T_C:438,36,0	0/1:6,16:22:99:.:.:560,0,143
NW_004764064.1	222226	.	G	A	898.20	PASS	AC=3;AF=0.75;AN=4;BaseQRankSum=-2.774e+00;ClippingRankSum=0.00;DP=29;ExcessHet=3.0103;FS=0.000;MLEAC=3;MLEAF=0.750;MQ=60.00;MQRankSum=0.00;QD=30.97;ReadPosRankSum=0.834;SOR=2.546	GT:AD:DP:GQ:PGT:PID:PL	1/1:0,9:9:27:1|1:222212_T_C:368,27,0	0/1:6,14:20:99:.:.:560,0,143
NW_004764064.1	226843	.	A	G	108.71	PASS	AC=2;AF=0.5;AN=4;DP=13;ExcessHet=3.0103;FS=0.000;MLEAC=2;MLEAF=1.00;MQ=39.28;QD=36.24;SOR=2.833	GT:AD:DP:GQ:PGT:PID:PL	0/0:.:10:1	1/1:0,3:3:9:1|1:226843_A_G:135,9,0
NW_004764064.1	226844	.	T	G	108.71	PASS	AC=2;AF=0.5;AN=4;DP=13;ExcessHet=3.0103;FS=0.000;MLEAC=2;MLEAF=1.00;MQ=39.28;QD=35.94;SOR=2.833	GT:AD:DP:GQ:PGT:PID:PL	0/0:.:10:1	1/1:0,3:3:9:1|1:226843_A_G:135,9,0
NW_004764064.1	227986	.	G	C	62.04	PASS	AC=3;AF=0.75;AN=4;BaseQRankSum=1.15;ClippingRankSum=0.00;DP=7;ExcessHet=3.0103;FS=0.000;MLEAC=3;MLEAF=0.750;MQ=60.00;MQRankSum=0.00;QD=8.86;ReadPosRankSum=0.967;SOR=1.609	GT:AD:DP:GQ:PL	1/1:1,3:4:2:64,2,0	0/1:1,2:3:15:25,0,15
NW_004764064.1	228250	.	G	A	92.33	PASS	AC=2;AF=0.5;AN=4;DP=15;ExcessHet=3.0103;FS=0.000;MLEAC=2;MLEAF=1.00;MQ=54.77;QD=18.47;SOR=3.611	GT:AD:DP:GQ:PL	0/0:.:10:1	1/1:0,5:5:15:119,15,0
NW_004764064.1	228558	.	C	T	22.08	PASS	AC=2;AF=0.5;AN=4;DP=5;ExcessHet=3.0103;FS=0.000;MLEAC=3;MLEAF=0.750;MQ=60.00;QD=11.04;SOR=2.303	GT:AD:DP:GQ:PL	1/1:0,2:2:6:49,6,0	0/0:3,0:3:0:0,0,22
NW_004764064.1	228760	.	T	G	21.20	PASS	AC=2;AF=0.5;AN=4;DP=12;ExcessHet=3.0103;FS=0.000;MLEAC=2;MLEAF=1.00;MQ=60.00;QD=10.60;SOR=0.693	GT:AD:DP:GQ:PL	1/1:0,2:2:6:47,6,0	0/0:.:10:1
NW_004764064.1	229070	.	G	T	23.19	PASS	AC=2;AF=0.5;AN=4;DP=12;ExcessHet=3.0103;FS=0.000;MLEAC=2;MLEAF=1.00;MQ=60.00;QD=11.60;SOR=0.693	GT:AD:DP:GQ:PL	0/0:.:10:1	1/1:0,2:2:6:49,6,0
NW_004764064.1	230525	.	G	T	158.28	PASS	AC=1;AF=0.25;AN=4;BaseQRankSum=-3.317e+00;ClippingRankSum=0.00;DP=63;ExcessHet=3.0103;FS=0.000;MLEAC=1;MLEAF=0.250;MQ=60.00;MQRankSum=0.00;QD=6.09;ReadPosRankSum=0.936;SOR=0.560	GT:AD:DP:GQ:PL	0/1:14,12:26:99:188,0,265	0/0:37,0:37:18:0,18,694
NW_004764064.1	231448	.	A	C	98.02	PASS	AC=1;AF=0.25;AN=4;BaseQRankSum=-1.577e+00;ClippingRankSum=0.00;DP=57;ExcessHet=3.0103;FS=0.000;MLEAC=1;MLEAF=0.250;MQ=60.00;MQRankSum=0.00;QD=3.38;ReadPosRankSum=2.01;SOR=0.204	GT:AD:DP:GQ:PL	0/1:20,9:29:99:127,0,409	0/0:28,0:28:8:0,8,535
NW_004764064.1	231612	.	T	TAAA	86.97	PASS	AC=2;AF=0.5;AN=4;DP=12;ExcessHet=3.0103;FS=0.000;MLEAC=3;MLEAF=0.750;MQ=64.48;QD=21.74;SOR=3.258	GT:AD:DP:GQ:PL	0/0:8,0:8:0:0,0,17	1/1:0,4:4:12:124,12,0
NW_004764064.1	238871	.	C	T	702.19	PASS	AC=1;AF=0.25;AN=4;BaseQRankSum=7.18;ClippingRankSum=0.00;DP=155;ExcessHet=3.0103;FS=5.730;MLEAC=1;MLEAF=0.250;MQ=60.00;MQRankSum=0.00;QD=7.89;ReadPosRankSum=2.24;SOR=0.254	GT:AD:DP:GQ:PL	0/0:66,0:66:99:0,120,1800	0/1:48,41:89:99:732,0,838
NW_004764064.1	239084	.	G	A	44.71	PASS	AC=2;AF=0.5;AN=4;DP=13;ExcessHet=3.0103;FS=0.000;MLEAC=2;MLEAF=1.00;MQ=60.00;QD=14.90;SOR=2.833	GT:AD:DP:GQ:PL	0/0:.:10:1	1/1:0,3:3:9:71,9,0
NW_004764064.1	239221	.	T	C	856.19	PASS	AC=1;AF=0.25;AN=4;BaseQRankSum=-8.137e+00;ClippingRankSum=0.00;DP=126;ExcessHet=3.0103;FS=0.000;MLEAC=1;MLEAF=0.250;MQ=60.00;MQRankSum=0.00;QD=10.98;ReadPosRankSum=0.673;SOR=0.624	GT:AD:DP:GQ:PL	0/0:48,0:48:99:0,108,1620	0/1:29,49:78:99:886,0,486
NW_004764064.1	240403	.	G	A	33.31	PASS	AC=1;AF=0.25;AN=4;BaseQRankSum=0.842;ClippingRankSum=0.00;DP=7;ExcessHet=3.0103;FS=0.000;MLEAC=2;MLEAF=0.500;MQ=60.00;MQRankSum=0.00;QD=6.66;ReadPosRankSum=0.524;SOR=1.022	GT:AD:DP:GQ:PL	0/0:2,0:2:0:0,0,6	0/1:2,3:5:33:59,0,33
NW_004764064.1	256253	.	T	C	39.17	PASS	AC=2;AF=0.5;AN=4;DP=12;ExcessHet=3.0103;FS=0.000;MLEAC=2;MLEAF=1.00;MQ=48.99;QD=19.59;SOR=2.303	GT:AD:DP:GQ:PL	0/0:.:10:1	1/1:0,2:2:6:65,6,0
NW_004764064.1	256283	.	G	A	21.20	PASS	AC=2;AF=0.5;AN=4;DP=12;ExcessHet=3.0103;FS=0.000;MLEAC=2;MLEAF=1.00;MQ=60.00;QD=10.60;SOR=2.303	GT:AD:DP:GQ:PL	0/0:.:10:1	1/1:0,2:2:6:47,6,0
NW_004764064.1	257045	.	T	C	66.93	PASS	AC=2;AF=0.5;AN=4;DP=7;ExcessHet=3.0103;FS=0.000;MLEAC=3;MLEAF=0.750;MQ=60.00;QD=16.73;SOR=3.258	GT:AD:DP:GQ:PL	1/1:0,4:4:12:95,12,0	0/0:3,0:3:0:0,0,22
NW_004764064.1	257090	.	A	T	26.54	PASS	AC=2;AF=0.5;AN=4;DP=14;ExcessHet=3.0103;FS=0.000;MLEAC=2;MLEAF=1.00;MQ=60.00;QD=6.63;SOR=3.258	GT:AD:DP:GQ:PL	1/1:0,4:4:11:53,11,0	0/0:.:10:1
NW_004764064.1	259784	.	A	G	21.20	PASS	AC=2;AF=0.5;AN=4;DP=12;ExcessHet=3.0103;FS=0.000;MLEAC=2;MLEAF=1.00;MQ=60.00;QD=10.60;SOR=2.303	GT:AD:DP:GQ:PL	0/0:.:10:1	1/1:0,2:2:6:47,6,0
NW_004764064.1	260000	.	G	A	30.72	PASS	AC=2;AF=0.5;AN=4;DP=13;ExcessHet=3.0103;FS=0.000;MLEAC=2;MLEAF=1.00;MQ=46.48;QD=10.24;SOR=2.833	GT:AD:DP:GQ:PL	0/0:.:10:1	1/1:0,3:3:9:57,9,0
NW_004764064.1	261041	.	G	T	449.19	PASS	AC=3;AF=0.75;AN=4;BaseQRankSum=-9.300e-01;ClippingRankSum=0.00;DP=28;ExcessHet=3.0103;FS=2.569;MLEAC=3;MLEAF=0.750;MQ=60.00;MQRankSum=0.00;QD=16.04;ReadPosRankSum=-3.160e-01;SOR=0.169	GT:AD:DP:GQ:PL	1/1:0,18:18:54:428,54,0	0/1:6,4:10:51:51,0,103
NW_004764064.1	261076	.	C	T	520.19	PASS	AC=3;AF=0.75;AN=4;BaseQRankSum=-2.641e+00;ClippingRankSum=0.00;DP=33;ExcessHet=3.0103;FS=0.000;MLEAC=3;MLEAF=0.750;MQ=60.00;MQRankSum=0.00;QD=15.76;ReadPosRankSum=0.669;SOR=0.385	GT:AD:DP:GQ:PL	1/1:0,15:15:44:331,44,0	0/1:6,12:18:83:219,0,83
NW_004764064.1	261136	.	T	A	551.22	PASS	AC=3;AF=0.75;AN=4;BaseQRankSum=1.49;ClippingRankSum=0.00;DP=35;ExcessHet=3.0103;FS=0.000;MLEAC=3;MLEAF=0.750;MQ=60.00;MQRankSum=0.00;QD=15.75;ReadPosRankSum=1.76;SOR=0.656	GT:AD:DP:GQ:PL	1/1:1,16:17:23:360,23,0	0/1:7,11:18:99:221,0,104
NW_004764064.1	261259	.	A	T	423.19	PASS	AC=3;AF=0.75;AN=4;BaseQRankSum=-1.198e+00;ClippingRankSum=0.00;DP=24;ExcessHet=3.0103;FS=0.000;MLEAC=3;MLEAF=0.750;MQ=60.00;MQRankSum=0.00;QD=17.63;ReadPosRankSum=0.155;SOR=0.593	GT:AD:DP:GQ:PL	1/1:0,11:11:33:270,33,0	0/1:4,9:13:61:183,0,61
NW_004764064.1	273108	.	G	A	22.20	PASS	AC=2;AF=0.5;AN=4;DP=12;ExcessHet=3.0103;FS=0.000;MLEAC=2;MLEAF=1.00;MQ=60.00;QD=11.10;SOR=2.303	GT:AD:DP:GQ:PL	1/1:0,2:2:6:48,6,0	0/0:.:10:1
NW_004764064.1	273247	.	C	G	180.21	PASS	AC=1;AF=0.25;AN=4;BaseQRankSum=-1.383e+00;ClippingRankSum=0.00;DP=16;ExcessHet=3.0103;FS=0.000;MLEAC=1;MLEAF=0.500;MQ=46.48;MQRankSum=0.00;QD=30.03;ReadPosRankSum=0.674;SOR=2.303	GT:AD:DP:GQ:PGT:PID:PL	0/0:.:10:1	0/1:1,5:6:27:0|1:273242_T_C:207,0,27
NW_004764064.1	273280	.	C	T	23.19	PASS	AC=2;AF=0.5;AN=4;DP=12;ExcessHet=3.0103;FS=0.000;MLEAC=2;MLEAF=1.00;MQ=48.99;QD=11.60;SOR=2.303	GT:AD:DP:GQ:PL	1/1:0,2:2:6:49,6,0	0/0:.:10:1
NW_004764064.1	273656	.	T	C	274.81	PASS	AC=2;AF=0.5;AN=4;DP=16;ExcessHet=0.7918;FS=0.000;MLEAC=2;MLEAF=0.500;MQ=60.00;QD=21.14;SOR=3.767	GT:AD:DP:GQ:PL	1/1:0,13:13:39:308,39,0	0/0:3,0:3:9:0,9,68
NW_004764064.1	273680	.	G	A	65.29	PASS	AC=2;AF=0.5;AN=4;DP=19;ExcessHet=0.7918;FS=0.000;MLEAC=2;MLEAF=0.500;MQ=60.00;QD=16.32;SOR=3.258	GT:AD:DP:GQ:PL	0/0:15,0:15:20:0,20,296	1/1:0,4:4:12:99,12,0
NW_004764064.1	274113	.	T	C	44.71	PASS	AC=2;AF=0.5;AN=4;DP=13;ExcessHet=3.0103;FS=0.000;MLEAC=2;MLEAF=1.00;MQ=60.00;QD=14.90;SOR=2.833	GT:AD:DP:GQ:PL	1/1:0,3:3:9:71,9,0	0/0:.:10:1
NW_004764064.1	274134	.	C	T	163.21	PASS	AC=2;AF=0.5;AN=4;DP=18;ExcessHet=3.0103;FS=0.000;MLEAC=2;MLEAF=1.00;MQ=56.57;QD=20.40;SOR=4.407	GT:AD:DP:GQ:PL	1/1:0,8:8:24:190,24,0	0/0:.:10:1
NW_004764064.1	274273	.	A	T	23.19	PASS	AC=2;AF=0.5;AN=4;DP=12;ExcessHet=3.0103;FS=0.000;MLEAC=2;MLEAF=1.00;MQ=60.00;QD=11.60;SOR=2.303	GT:AD:DP:GQ:PL	1/1:0,2:2:6:49,6,0	0/0:.:10:1
NW_004764064.1	275073	.	T	C	21.20	PASS	AC=2;AF=0.5;AN=4;DP=12;ExcessHet=3.0103;FS=0.000;MLEAC=2;MLEAF=1.00;MQ=60.00;QD=10.60;SOR=2.303	GT:AD:DP:GQ:PL	1/1:0,2:2:6:47,6,0	0/0:.:10:1
NW_004764064.1	276920	.	C	CA	53.13	PASS	AC=2;AF=0.5;AN=4;DP=12;ExcessHet=3.0103;FS=0.000;MLEAC=2;MLEAF=1.00;MQ=44.27;QD=26.57;SOR=2.303	GT:AD:DP:GQ:PGT:PID:PL	1/1:0,2:2:6:1|1:276920_C_CA:88,6,0	0/0:.:10:1
NW_004764064.1	276928	.	T	G	56.95	PASS	AC=2;AF=0.5;AN=4;DP=5;ExcessHet=0.7918;FS=0.000;MLEAC=2;MLEAF=0.500;MQ=70.00;QD=28.48;SOR=2.303	GT:AD:DP:GQ:PGT:PID:PL	1/1:0,2:2:6:1|1:276920_C_CA:88,6,0	0/0:3,0:3:9:.:.:0,9,67
NW_004764064.1	277004	.	A	AT	37.67	PASS	AC=2;AF=0.5;AN=4;DP=13;ExcessHet=3.0103;FS=0.000;MLEAC=2;MLEAF=1.00;MQ=70.00;QD=12.56;SOR=2.833	GT:AD:DP:GQ:PL	0/0:.:10:1	1/1:0,3:3:9:73,9,0
NW_004764064.1	277431	.	A	AT	81.40	PASS	AC=1;AF=0.25;AN=4;BaseQRankSum=0.00;ClippingRankSum=0.00;DP=8;ExcessHet=3.0103;FS=0.000;MLEAC=1;MLEAF=0.250;MQ=66.83;MQRankSum=1.83;QD=13.57;ReadPosRankSum=-2.530e-01;SOR=1.329	GT:AD:DP:GQ:PGT:PID:PL	0/0:2,0:2:6:.:.:0,6,36	0/1:2,4:6:71:0|1:277431_A_AT:119,0,71
NW_004764064.1	277452	.	A	G	50.42	PASS	AC=1;AF=0.25;AN=4;BaseQRankSum=1.38;ClippingRankSum=0.00;DP=5;ExcessHet=3.0103;FS=0.000;MLEAC=1;MLEAF=0.250;MQ=65.19;MQRankSum=1.38;QD=12.61;ReadPosRankSum=-1.383e+00;SOR=0.693	GT:AD:DP:GQ:PGT:PID:PL	0/0:1,0:1:3:.:.:0,3,23	0/1:2,2:4:77:0|1:277431_A_AT:78,0,77
NW_004764064.1	277638	.	C	T	105.59	PASS	AC=2;AF=0.5;AN=4;DP=4;ExcessHet=0.7918;FS=0.000;MLEAC=3;MLEAF=0.750;MQ=60.00;QD=29.28;SOR=2.833	GT:AD:DP:GQ:PGT:PID:PL	0/0:1,0:1:3:.:.:0,3,16	1/1:0,3:3:9:1|1:277638_C_T:135,9,0
NW_004764064.1	277644	.	G	A	105.59	PASS	AC=2;AF=0.5;AN=4;DP=4;ExcessHet=0.7918;FS=0.000;MLEAC=3;MLEAF=0.750;MQ=60.00;QD=32.79;SOR=2.833	GT:AD:DP:GQ:PGT:PID:PL	0/0:1,0:1:3:.:.:0,3,16	1/1:0,3:3:9:1|1:277638_C_T:135,9,0
NW_004764064.1	289988	.	G	A	44.71	PASS	AC=2;AF=0.5;AN=4;DP=13;ExcessHet=3.0103;FS=0.000;MLEAC=2;MLEAF=1.00;MQ=60.00;QD=14.90;SOR=2.833	GT:AD:DP:GQ:PL	0/0:.:10:1	1/1:0,3:3:9:71,9,0
NW_004764064.1	290145	.	A	T	23.19	PASS	AC=2;AF=0.5;AN=4;DP=12;ExcessHet=3.0103;FS=0.000;MLEAC=2;MLEAF=1.00;MQ=60.00;QD=11.60;SOR=2.303	GT:AD:DP:GQ:PL	1/1:0,2:2:6:49,6,0	0/0:.:10:1
NW_004764064.1	290258	.	G	A	64.17	PASS	AC=2;AF=0.5;AN=4;DP=12;ExcessHet=3.0103;FS=0.000;MLEAC=2;MLEAF=1.00;MQ=60.00;QD=32.08;SOR=2.303	GT:AD:DP:GQ:PGT:PID:PL	1/1:0,2:2:6:1|1:290258_G_A:90,6,0	0/0:.:10:1
NW_004764064.1	290268	.	G	A	64.17	PASS	AC=2;AF=0.5;AN=4;DP=12;ExcessHet=3.0103;FS=0.000;MLEAC=2;MLEAF=1.00;MQ=60.00;QD=32.08;SOR=2.303	GT:AD:DP:GQ:PGT:PID:PL	1/1:0,2:2:6:1|1:290258_G_A:90,6,0	0/0:.:10:1
NW_004764064.1	298854	.	C	A	108.71	PASS	AC=2;AF=0.5;AN=4;DP=13;ExcessHet=3.0103;FS=0.000;MLEAC=2;MLEAF=1.00;MQ=60.00;QD=33.18;SOR=2.833	GT:AD:DP:GQ:PGT:PID:PL	0/0:.:10:1	1/1:0,3:3:9:1|1:298854_C_A:135,9,0
NW_004764064.1	298856	.	C	T	108.71	PASS	AC=2;AF=0.5;AN=4;DP=13;ExcessHet=3.0103;FS=0.000;MLEAC=2;MLEAF=1.00;MQ=60.00;QD=29.24;SOR=2.833	GT:AD:DP:GQ:PGT:PID:PL	0/0:.:10:1	1/1:0,3:3:9:1|1:298854_C_A:135,9,0
NW_004764064.1	298890	.	G	A	67.46	PASS	AC=2;AF=0.5;AN=4;DP=14;ExcessHet=3.0103;FS=0.000;MLEAC=2;MLEAF=1.00;MQ=60.00;QD=16.87;SOR=3.258	GT:AD:DP:GQ:PL	0/0:.:10:1	1/1:0,4:4:12:94,12,0
NW_004764064.1	298943	.	A	G	20.21	PASS	AC=2;AF=0.5;AN=4;DP=12;ExcessHet=3.0103;FS=0.000;MLEAC=2;MLEAF=1.00;MQ=60.00;QD=10.11;SOR=2.303	GT:AD:DP:GQ:PL	0/0:.:10:1	1/1:0,2:2:6:46,6,0
NW_004764064.1	330206	.	TTTA	T	90.67	PASS	AC=2;AF=0.5;AN=4;DP=13;ExcessHet=3.0103;FS=0.000;MLEAC=2;MLEAF=1.00;MQ=60.00;QD=30.22;SOR=2.833	GT:AD:DP:GQ:PL	0/0:.:10:1	1/1:0,3:3:9:126,9,0
NW_004764064.1	330321	.	T	TC	33.13	PASS	AC=2;AF=0.5;AN=4;DP=12;ExcessHet=3.0103;FS=0.000;MLEAC=2;MLEAF=1.00;MQ=66.83;QD=16.57;SOR=2.303	GT:AD:DP:GQ:PGT:PID:PL	0/0:.:10:1	1/1:0,2:2:6:1|1:330321_T_TC:68,6,0
NW_004764064.1	330456	.	C	T	21.20	PASS	AC=2;AF=0.5;AN=4;DP=12;ExcessHet=3.0103;FS=0.000;MLEAC=2;MLEAF=1.00;MQ=60.00;QD=10.60;SOR=2.303	GT:AD:DP:GQ:PL	0/0:.:10:1	1/1:0,2:2:6:47,6,0
NW_004764064.1	330497	.	A	C	44.71	PASS	AC=2;AF=0.5;AN=4;DP=13;ExcessHet=3.0103;FS=0.000;MLEAC=2;MLEAF=1.00;MQ=46.48;QD=14.90;SOR=2.833	GT:AD:DP:GQ:PL	0/0:.:10:1	1/1:0,3:3:9:71,9,0
NW_004764064.1	367045	.	G	T	58.19	PASS	AC=1;AF=0.25;AN=4;BaseQRankSum=3.22;ClippingRankSum=0.00;DP=24;ExcessHet=3.0103;FS=0.000;MLEAC=1;MLEAF=0.250;MQ=60.00;MQRankSum=0.00;QD=4.85;ReadPosRankSum=0.560;SOR=0.941	GT:AD:DP:GQ:PL	0/0:12,0:12:36:0,36,259	0/1:7,5:12:88:88,0,128
NW_004764064.1	367132	.	G	A	551.19	PASS	AC=3;AF=0.75;AN=4;BaseQRankSum=-5.640e-01;ClippingRankSum=0.00;DP=47;ExcessHet=3.0103;FS=2.541;MLEAC=3;MLEAF=0.750;MQ=60.00;MQRankSum=0.00;QD=11.73;ReadPosRankSum=1.12;SOR=1.863	GT:AD:DP:GQ:PL	1/1:0,20:20:60:474,60,0	0/1:19,8:27:99:107,0,376
NW_004764064.1	367144	.	C	T	375.19	PASS	AC=1;AF=0.25;AN=4;BaseQRankSum=4.87;ClippingRankSum=0.00;DP=51;ExcessHet=3.0103;FS=0.000;MLEAC=1;MLEAF=0.250;MQ=60.00;MQRankSum=0.00;QD=12.94;ReadPosRankSum=0.354;SOR=0.337	GT:AD:DP:GQ:PL	0/0:22,0:22:60:0,60,900	0/1:9,20:29:99:405,0,118
NW_004764064.1	367790	.	AAT	A	52.17	PASS	AC=2;AF=0.5;AN=4;DP=3;ExcessHet=0.7918;FS=0.000;MLEAC=3;MLEAF=0.750;MQ=60.00;QD=26.08;SOR=2.303	GT:AD:DP:GQ:PGT:PID:PL	0/0:1,0:1:3:.:.:0,3,23	1/1:0,2:2:6:1|1:367790_AAT_A:90,6,0
NW_004764064.1	367794	.	A	ATG	55.13	PASS	AC=2;AF=0.5;AN=4;DP=12;ExcessHet=3.0103;FS=0.000;MLEAC=2;MLEAF=1.00;MQ=48.99;QD=27.57;SOR=2.303	GT:AD:DP:GQ:PGT:PID:PL	0/0:.:10:1	1/1:0,2:2:6:1|1:367790_AAT_A:90,6,0
NW_004764064.1	368168	.	A	T	27.54	PASS	AC=1;AF=0.25;AN=4;BaseQRankSum=-2.362e+00;ClippingRankSum=0.00;DP=15;ExcessHet=3.0103;FS=0.000;MLEAC=1;MLEAF=0.250;MQ=60.00;MQRankSum=0.00;QD=2.50;ReadPosRankSum=0.660;SOR=0.086	GT:AD:DP:GQ:PGT:PID:PL	0/0:4,0:4:12:.:.:0,12,80	0/1:9,2:11:57:0|1:368164_TA_T:57,0,353
NW_004764064.1	368171	.	C	T	30.54	PASS	AC=1;AF=0.25;AN=4;BaseQRankSum=2.29;ClippingRankSum=0.00;DP=14;ExcessHet=3.0103;FS=0.000;MLEAC=1;MLEAF=0.250;MQ=60.00;MQRankSum=0.00;QD=3.05;ReadPosRankSum=-4.930e-01;SOR=0.105	GT:AD:DP:GQ:PGT:PID:PL	0/0:4,0:4:12:.:.:0,12,80	0/1:8,2:10:60:0|1:368164_TA_T:60,0,330
NW_004764064.1	368743	.	A	C	21.20	PASS	AC=2;AF=0.5;AN=4;DP=12;ExcessHet=3.0103;FS=0.000;MLEAC=2;MLEAF=1.00;MQ=60.00;QD=10.60;SOR=2.303	GT:AD:DP:GQ:PL	0/0:.:10:1	1/1:0,2:2:6:47,6,0
NW_004764064.1	370085	.	C	A	61.88	PASS	AC=1;AF=0.25;AN=4;BaseQRankSum=2.36;ClippingRankSum=0.00;DP=21;ExcessHet=3.0103;FS=0.000;MLEAC=2;MLEAF=0.500;MQ=60.00;MQRankSum=0.00;QD=3.44;ReadPosRankSum=0.248;SOR=0.061	GT:AD:DP:GQ:PGT:PID:PL	0/0:3,0:3:0:.:.:0,0,22	0/1:15,3:18:88:0|1:370085_C_A:88,0,559
NW_004764064.1	370090	.	A	G	64.87	PASS	AC=1;AF=0.25;AN=4;BaseQRankSum=-3.897e+00;ClippingRankSum=0.00;DP=20;ExcessHet=3.0103;FS=0.000;MLEAC=2;MLEAF=0.500;MQ=60.00;MQRankSum=0.00;QD=3.82;ReadPosRankSum=-6.590e-01;SOR=0.120	GT:AD:DP:GQ:PGT:PID:PL	0/0:3,0:3:0:.:.:0,0,25	0/1:13,4:17:91:0|1:370085_C_A:91,0,534
NW_004764064.1	370960	.	C	T	119.19	PASS	AC=1;AF=0.25;AN=4;BaseQRankSum=3.36;ClippingRankSum=0.00;DP=28;ExcessHet=3.0103;FS=0.000;MLEAC=1;MLEAF=0.250;MQ=60.00;MQRankSum=0.00;QD=7.45;ReadPosRankSum=-4.380e-01;SOR=1.802	GT:AD:DP:GQ:PL	0/0:12,0:12:33:0,33,495	0/1:8,8:16:99:149,0,135
NW_004764064.1	371737	.	A	T	292.20	PASS	AC=3;AF=0.75;AN=4;BaseQRankSum=-5.240e-01;ClippingRankSum=0.00;DP=19;ExcessHet=3.0103;FS=0.000;MLEAC=3;MLEAF=0.750;MQ=60.00;MQRankSum=0.00;QD=15.38;ReadPosRankSum=-6.740e-01;SOR=2.419	GT:AD:DP:GQ:PL	1/1:0,9:9:27:211,27,0	0/1:4,6:10:65:111,0,65
NW_004764064.1	372160	.	T	A	82.19	PASS	AC=1;AF=0.25;AN=4;BaseQRankSum=-3.625e+00;ClippingRankSum=0.00;DP=34;ExcessHet=3.0103;FS=0.000;MLEAC=1;MLEAF=0.250;MQ=60.00;MQRankSum=0.00;QD=4.57;ReadPosRankSum=0.925;SOR=0.368	GT:AD:DP:GQ:PL	0/0:16,0:16:48:0,48,362	0/1:11,7:18:99:112,0,217
NW_004764064.1	372324	.	T	C	138.20	PASS	AC=1;AF=0.25;AN=4;BaseQRankSum=-2.560e+00;ClippingRankSum=0.00;DP=31;ExcessHet=3.0103;FS=6.767;MLEAC=1;MLEAF=0.250;MQ=60.00;MQRankSum=0.00;QD=6.91;ReadPosRankSum=0.216;SOR=3.442	GT:AD:DP:GQ:PL	0/0:11,0:11:27:0,27,405	0/1:10,10:20:99:168,0,172
NW_004764064.1	372413	.	T	A	55.23	PASS	AC=1;AF=0.25;AN=4;BaseQRankSum=-3.091e+00;ClippingRankSum=0.00;DP=22;ExcessHet=3.0103;FS=3.979;MLEAC=1;MLEAF=0.250;MQ=60.00;MQRankSum=0.00;QD=3.68;ReadPosRankSum=-6.360e-01;SOR=0.086	GT:AD:DP:GQ:PL	0/0:7,0:7:21:0,21,159	0/1:9,6:15:85:85,0,178
NW_004764064.1	375526	.	A	AGGCT	55.13	PASS	AC=2;AF=0.5;AN=4;DP=12;ExcessHet=3.0103;FS=0.000;MLEAC=2;MLEAF=1.00;MQ=57.15;QD=27.57;SOR=2.303	GT:AD:DP:GQ:PL	0/0:.:10:1	1/1:0,2:2:6:90,6,0
NW_004764064.1	375872	.	CT	C	31.68	PASS	AC=2;AF=0.5;AN=4;DP=13;ExcessHet=3.0103;FS=0.000;MLEAC=2;MLEAF=1.00;MQ=60.00;QD=10.56;SOR=2.833	GT:AD:DP:GQ:PL	1/1:0,3:3:9:67,9,0	0/0:.:10:1
NW_004764064.1	376096	.	T	C	21.20	PASS	AC=2;AF=0.5;AN=4;DP=12;ExcessHet=3.0103;FS=0.000;MLEAC=2;MLEAF=1.00;MQ=60.00;QD=10.60;SOR=2.303	GT:AD:DP:GQ:PL	0/0:.:10:1	1/1:0,2:2:6:47,6,0
NW_004764064.1	376349	.	G	C	63.31	PASS	AC=2;AF=0.5;AN=4;DP=7;ExcessHet=3.0103;FS=0.000;MLEAC=3;MLEAF=0.750;MQ=60.00;QD=21.10;SOR=2.833	GT:AD:DP:GQ:PL	1/1:0,3:3:9:90,9,0	0/0:4,0:4:0:0,0,7
NW_004764064.1	376938	.	C	T	42.71	PASS	AC=2;AF=0.5;AN=4;DP=13;ExcessHet=3.0103;FS=0.000;MLEAC=2;MLEAF=1.00;MQ=60.00;QD=14.24;SOR=2.833	GT:AD:DP:GQ:PL	0/0:.:10:1	1/1:0,3:3:9:69,9,0
NW_004764064.1	377441	.	C	T	53.17	PASS	AC=2;AF=0.5;AN=4;DP=12;ExcessHet=3.0103;FS=0.000;MLEAC=2;MLEAF=1.00;MQ=48.99;QD=26.58;SOR=2.303	GT:AD:DP:GQ:PGT:PID:PL	1/1:0,2:2:6:1|1:377441_C_T:79,6,0	0/0:.:10:1
NW_004764064.1	377446	.	A	G	53.17	PASS	AC=2;AF=0.5;AN=4;DP=12;ExcessHet=3.0103;FS=0.000;MLEAC=2;MLEAF=1.00;MQ=48.99;QD=26.58;SOR=2.303	GT:AD:DP:GQ:PGT:PID:PL	1/1:0,2:2:6:1|1:377441_C_T:79,6,0	0/0:.:10:1
NW_004764064.1	377513	.	G	A	77.33	PASS	AC=2;AF=0.5;AN=4;DP=15;ExcessHet=3.0103;FS=0.000;MLEAC=2;MLEAF=1.00;MQ=54.77;QD=15.47;SOR=3.611	GT:AD:DP:GQ:PL	1/1:0,5:5:15:104,15,0	0/0:.:10:1
NW_004764064.1	377927	.	A	C	108.71	PASS	AC=2;AF=0.5;AN=4;DP=13;ExcessHet=3.0103;FS=0.000;MLEAC=2;MLEAF=1.00;MQ=51.96;QD=33.41;SOR=2.833	GT:AD:DP:GQ:PGT:PID:PL	0/0:.:10:1	1/1:0,3:3:9:1|1:377927_A_C:135,9,0
NW_004764064.1	377928	.	C	A	108.71	PASS	AC=2;AF=0.5;AN=4;DP=13;ExcessHet=3.0103;FS=0.000;MLEAC=2;MLEAF=1.00;MQ=51.96;QD=29.32;SOR=2.833	GT:AD:DP:GQ:PGT:PID:PL	0/0:.:10:1	1/1:0,3:3:9:1|1:377927_A_C:135,9,0
NW_004764064.1	379096	.	T	TTGTGTG	118.85	PASS	AC=1;AF=0.25;AN=4;DP=7;ExcessHet=3.0103;FS=0.000;MLEAC=1;MLEAF=0.250;MQ=63.02;QD=31.31;SOR=3.611	GT:AD:DP:GQ:PL	0/0:2,0:2:0:0,0,1	0/1:0,2:5:49:75,0,49
NW_004764064.1	379109	.	T	A	49.56	PASS	AC=1;AF=0.25;AN=4;BaseQRankSum=0.00;ClippingRankSum=0.00;DP=7;ExcessHet=3.0103;FS=0.000;MLEAC=1;MLEAF=0.250;MQ=63.51;MQRankSum=-1.834e+00;QD=8.26;ReadPosRankSum=-8.420e-01;SOR=1.329	GT:AD:DP:GQ:PL	0/0:1,0:1:3:0,3,14	0/1:2,4:6:17:77,0,17
NW_004764064.1	379209	.	A	G	61.17	PASS	AC=2;AF=0.5;AN=4;DP=4;ExcessHet=0.7918;FS=0.000;MLEAC=2;MLEAF=0.500;MQ=60.00;QD=30.58;SOR=2.303	GT:AD:DP:GQ:PGT:PID:PL	0/0:2,0:2:3:.:.:0,3,45	1/1:0,2:2:6:1|1:379209_A_G:90,6,0
NW_004764064.1	379759	.	C	A	119.26	PASS	AC=2;AF=0.5;AN=4;DP=16;ExcessHet=3.0103;FS=0.000;MLEAC=2;MLEAF=1.00;MQ=60.00;QD=19.88;SOR=3.912	GT:AD:DP:GQ:PL	0/0:.:10:1	1/1:0,6:6:18:146,18,0
NW_004764064.1	379854	.	T	A	44.71	PASS	AC=2;AF=0.5;AN=4;DP=4;ExcessHet=0.7918;FS=0.000;MLEAC=3;MLEAF=0.750;MQ=60.00;QD=14.90;SOR=2.833	GT:AD:DP:GQ:PL	1/1:0,3:3:9:74,9,0	0/0:1,0:1:3:0,3,14
NW_004764064.1	380348	.	A	G	25.03	PASS	AC=2;AF=0.5;AN=4;DP=6;ExcessHet=0.7918;FS=0.000;MLEAC=2;MLEAF=0.500;MQ=60.00;QD=8.34;SOR=2.833	GT:AD:DP:GQ:PL	1/1:0,3:3:9:57,9,0	0/0:3,0:3:9:0,9,67
NW_004764064.1	380360	.	A	G	90.14	PASS	AC=2;AF=0.5;AN=4;DP=8;ExcessHet=0.7918;FS=0.000;MLEAC=2;MLEAF=0.500;MQ=60.00;QD=18.03;SOR=3.611	GT:AD:DP:GQ:PL	0/0:3,0:3:9:0,9,64	1/1:0,5:5:15:123,15,0
NW_004764064.1	380895	.	C	T	67.46	PASS	AC=2;AF=0.5;AN=4;DP=14;ExcessHet=3.0103;FS=0.000;MLEAC=2;MLEAF=1.00;MQ=60.00;QD=16.87;SOR=3.258	GT:AD:DP:GQ:PL	0/0:.:10:1	1/1:0,4:4:12:94,12,0
NW_004764064.1	380945	.	T	C	32.53	PASS	AC=1;AF=0.25;AN=4;BaseQRankSum=1.15;ClippingRankSum=0.00;DP=14;ExcessHet=3.0103;FS=0.000;MLEAC=1;MLEAF=0.500;MQ=60.00;MQRankSum=0.00;QD=8.13;ReadPosRankSum=1.15;SOR=1.609	GT:AD:DP:GQ:PL	0/0:.:10:1	0/1:1,3:4:11:59,0,11
NW_004764064.1	381004	.	C	T	64.17	PASS	AC=2;AF=0.5;AN=4;DP=12;ExcessHet=3.0103;FS=0.000;MLEAC=2;MLEAF=1.00;MQ=60.00;QD=32.08;SOR=2.303	GT:AD:DP:GQ:PGT:PID:PL	0/0:.:10:1	1/1:0,2:2:6:1|1:381004_C_T:90,6,0
NW_004764064.1	381008	.	A	T	64.17	PASS	AC=2;AF=0.5;AN=4;DP=12;ExcessHet=3.0103;FS=0.000;MLEAC=2;MLEAF=1.00;MQ=60.00;QD=32.08;SOR=2.303	GT:AD:DP:GQ:PGT:PID:PL	0/0:.:10:1	1/1:0,2:2:6:1|1:381004_C_T:90,6,0
NW_004764064.1	381145	.	A	C	63.46	PASS	AC=2;AF=0.5;AN=4;DP=14;ExcessHet=3.0103;FS=0.000;MLEAC=2;MLEAF=1.00;MQ=50.71;QD=15.87;SOR=3.258	GT:AD:DP:GQ:PL	0/0:.:10:1	1/1:0,4:4:12:90,12,0
NW_004764064.1	381177	.	G	A	200.32	PASS	AC=1;AF=0.25;AN=4;BaseQRankSum=1.38;ClippingRankSum=0.00;DP=8;ExcessHet=3.0103;FS=0.000;MLEAC=1;MLEAF=0.250;MQ=60.00;MQRankSum=0.00;QD=33.39;ReadPosRankSum=0.210;SOR=2.303	GT:AD:DP:GQ:PGT:PID:PL	0/0:2,0:2:6:.:.:0,6,26	0/1:1,5:6:3:0|1:381177_G_A:228,0,3
NW_004764064.1	381201	.	C	T	196.45	PASS	AC=1;AF=0.25;AN=4;BaseQRankSum=0.00;ClippingRankSum=0.00;DP=10;ExcessHet=3.0103;FS=0.000;MLEAC=1;MLEAF=0.250;MQ=60.00;MQRankSum=0.00;QD=28.06;ReadPosRankSum=0.00;SOR=2.584	GT:AD:DP:GQ:PGT:PID:PL	0/0:3,0:3:6:.:.:0,6,90	0/1:1,6:7:23:0|1:381177_G_A:225,0,23
NW_004764064.1	381238	.	T	C	29.46	PASS	AC=1;AF=0.25;AN=4;BaseQRankSum=1.65;ClippingRankSum=0.00;DP=6;ExcessHet=3.0103;FS=0.000;MLEAC=1;MLEAF=0.250;MQ=60.00;MQRankSum=0.00;QD=5.89;ReadPosRankSum=-1.645e+00;SOR=1.022	GT:AD:DP:GQ:PL	0/0:1,0:1:3:0,3,23	0/1:2,3:5:18:57,0,18
NW_004764064.1	381712	.	T	A	30.56	PASS	AC=1;AF=0.25;AN=4;BaseQRankSum=0.00;ClippingRankSum=0.00;DP=6;ExcessHet=3.0103;FS=0.000;MLEAC=1;MLEAF=0.250;MQ=60.00;MQRankSum=0.00;QD=7.64;ReadPosRankSum=-3.190e-01;SOR=1.609	GT:AD:DP:GQ:PL	0/0:2,0:2:6:0,6,45	0/1:1,3:4:12:59,0,12
NW_004764064.1	382047	.	A	G	175.44	PASS	AC=1;AF=0.25;AN=4;BaseQRankSum=-1.981e+00;ClippingRankSum=0.00;DP=11;ExcessHet=3.0103;FS=0.000;MLEAC=1;MLEAF=0.250;MQ=60.00;MQRankSum=0.00;QD=25.06;ReadPosRankSum=-7.120e-01;SOR=1.609	GT:AD:DP:GQ:PGT:PID:PL	0/0:4,0:4:6:.:.:0,6,90	0/1:2,5:7:63:0|1:382045_T_G:204,0,63
NW_004764064.1	382083	.	C	T	63.86	PASS	AC=2;AF=0.5;AN=4;DP=10;ExcessHet=0.7918;FS=0.000;MLEAC=2;MLEAF=0.500;MQ=60.00;QD=15.96;SOR=3.258	GT:AD:DP:GQ:PL	1/1:0,4:4:12:97,12,0	0/0:6,0:6:12:0,12,180
NW_004764064.1	382254	.	G	A	186.33	PASS	AC=2;AF=0.5;AN=4;DP=15;ExcessHet=3.0103;FS=0.000;MLEAC=2;MLEAF=1.00;MQ=60.00;QD=37.17;SOR=3.611	GT:AD:DP:GQ:PGT:PID:PL	1/1:0,5:5:15:1|1:382246_T_A:213,15,0	0/0:.:10:1
NW_004764064.1	382300	.	C	A	82.33	PASS	AC=2;AF=0.5;AN=4;DP=15;ExcessHet=3.0103;FS=0.000;MLEAC=2;MLEAF=1.00;MQ=50.71;QD=16.47;SOR=3.611	GT:AD:DP:GQ:PL	0/0:.:10:1	1/1:0,5:5:15:109,15,0
NW_004764064.1	382730	.	A	G	208.19	PASS	AC=1;AF=0.25;AN=4;BaseQRankSum=-6.331e+00;ClippingRankSum=0.00;DP=86;ExcessHet=3.0103;FS=0.000;MLEAC=1;MLEAF=0.250;MQ=60.43;MQRankSum=-9.950e-01;QD=4.16;ReadPosRankSum=-2.660e-01;SOR=0.247	GT:AD:DP:GQ:PL	0/0:36,0:36:99:0,99,1485	0/1:33,17:50:99:238,0,678
NW_004764064.1	384042	.	C	A	54.24	PASS	AC=1;AF=0.25;AN=4;BaseQRankSum=-9.670e-01;ClippingRankSum=0.00;DP=13;ExcessHet=3.0103;FS=0.000;MLEAC=1;MLEAF=0.500;MQ=51.96;MQRankSum=0.00;QD=18.08;ReadPosRankSum=0.967;SOR=1.179	GT:AD:DP:GQ:PGT:PID:PL	0/0:.:10:1	0/1:1,2:3:20:0|1:384042_C_A:81,0,20
NW_004764064.1	384049	.	A	G	61.36	PASS	AC=2;AF=0.5;AN=4;DP=3;ExcessHet=0.7918;FS=0.000;MLEAC=3;MLEAF=0.750;MQ=60.00;QD=30.68;SOR=2.303	GT:AD:DP:GQ:PGT:PID:PL	0/0:1,0:1:3:.:.:0,3,16	1/1:0,2:2:6:1|1:384042_C_A:90,6,0
NW_004764064.1	384176	.	T	A	42.95	PASS	AC=2;AF=0.5;AN=4;DP=5;ExcessHet=0.7918;FS=0.000;MLEAC=2;MLEAF=0.500;MQ=60.00;QD=14.32;SOR=2.833	GT:AD:DP:GQ:PL	0/0:2,0:2:6:0,6,38	1/1:0,3:3:9:74,9,0
NW_004764064.1	384208	.	C	T	49.45	PASS	AC=2;AF=0.5;AN=4;DP=7;ExcessHet=0.7918;FS=0.000;MLEAC=2;MLEAF=0.500;MQ=60.00;QD=12.36;SOR=3.258	GT:AD:DP:GQ:PL	1/1:0,4:4:12:82,12,0	0/0:3,0:3:9:0,9,61
NW_004764064.1	384665	.	C	G	62.44	PASS	AC=2;AF=0.5;AN=4;DP=6;ExcessHet=0.7918;FS=0.000;MLEAC=2;MLEAF=0.500;MQ=60.00;QD=15.61;SOR=3.258	GT:AD:DP:GQ:PL	0/0:2,0:2:6:0,6,41	1/1:0,4:4:12:94,12,0
NW_004764064.1	384923	.	A	C,G	2030.20	PASS	AC=3,1;AF=0.75,0.25;AN=4;DP=94;ExcessHet=3.0103;FS=0.000;MLEAC=3,1;MLEAF=0.750,0.250;MQ=60.00;QD=21.60;SOR=9.108	GT:AD:DP:GQ:PL	1/1:0,45,0:45:99:1051,134,0,1051,134,1051	1/2:0,27,22:49:99:1006,442,361,563,0,497
NW_004764064.1	384941	.	C	T	181.19	PASS	AC=1;AF=0.25;AN=4;BaseQRankSum=-5.908e+00;ClippingRankSum=0.00;DP=99;ExcessHet=3.0103;FS=0.000;MLEAC=1;MLEAF=0.250;MQ=60.00;MQRankSum=0.00;QD=3.62;ReadPosRankSum=-2.930e-01;SOR=0.247	GT:AD:DP:GQ:PL	0/0:49,0:49:99:0,120,1800	0/1:33,17:50:99:211,0,618
NW_004764064.1	384961	.	A	T	76.05	PASS	AC=3;AF=0.75;AN=4;BaseQRankSum=-9.670e-01;ClippingRankSum=0.00;DP=6;ExcessHet=3.0103;FS=0.000;MLEAC=3;MLEAF=0.750;MQ=60.00;MQRankSum=0.00;QD=12.68;ReadPosRankSum=-9.670e-01;SOR=2.303	GT:AD:DP:GQ:PL	0/1:1,2:3:16:37,0,16	1/1:0,3:3:9:68,9,0
NW_004764064.1	385222	.	G	A	695.19	PASS	AC=1;AF=0.25;AN=4;BaseQRankSum=5.21;ClippingRankSum=0.00;DP=103;ExcessHet=3.0103;FS=0.000;MLEAC=1;MLEAF=0.250;MQ=60.00;MQRankSum=0.00;QD=10.86;ReadPosRankSum=1.21;SOR=1.160	GT:AD:DP:GQ:PL	0/0:39,0:39:99:0,99,1485	0/1:26,38:64:99:725,0,400
NW_004764064.1	385259	.	C	G	552.19	PASS	AC=1;AF=0.25;AN=4;BaseQRankSum=0.193;ClippingRankSum=0.00;DP=97;ExcessHet=3.0103;FS=2.424;MLEAC=1;MLEAF=0.250;MQ=60.00;MQRankSum=0.00;QD=9.52;ReadPosRankSum=-2.026e+00;SOR=1.659	GT:AD:DP:GQ:PL	0/0:39,0:39:99:0,99,1485	0/1:25,33:58:99:582,0,421
NW_004764064.1	385302	.	G	T	371.19	PASS	AC=1;AF=0.25;AN=4;BaseQRankSum=-7.120e+00;ClippingRankSum=0.00;DP=98;ExcessHet=3.0103;FS=0.000;MLEAC=1;MLEAF=0.250;MQ=60.00;MQRankSum=0.00;QD=6.29;ReadPosRankSum=1.19;SOR=1.302	GT:AD:DP:GQ:PL	0/0:39,0:39:99:0,99,1485	0/1:33,26:59:99:401,0,621
NW_004764064.1	385612	.	A	T	544.19	PASS	AC=1;AF=0.25;AN=4;BaseQRankSum=-6.590e+00;ClippingRankSum=0.00;DP=96;ExcessHet=3.0103;FS=7.844;MLEAC=1;MLEAF=0.250;MQ=60.00;MQRankSum=0.00;QD=9.72;ReadPosRankSum=0.063;SOR=3.113	GT:AD:DP:GQ:PL	0/0:40,0:40:99:0,99,1019	0/1:23,33:56:99:574,0,402
NW_004764064.1	385863	.	AACC	A	497.15	PASS	AC=1;AF=0.25;AN=4;BaseQRankSum=-3.330e-01;ClippingRankSum=0.00;DP=75;ExcessHet=3.0103;FS=0.000;MLEAC=1;MLEAF=0.250;MQ=60.00;MQRankSum=0.00;QD=12.13;ReadPosRankSum=4.45;SOR=0.301	GT:AD:DP:GQ:PL	0/0:34,0:34:99:0,99,769	0/1:26,15:41:99:536,0,1013
NW_004764064.1	385901	.	T	C	356.19	PASS	AC=1;AF=0.25;AN=4;BaseQRankSum=5.33;ClippingRankSum=0.00;DP=79;ExcessHet=3.0103;FS=0.000;MLEAC=1;MLEAF=0.250;MQ=60.00;MQRankSum=0.00;QD=8.48;ReadPosRankSum=-1.122e+00;SOR=0.788	GT:AD:DP:GQ:PL	0/0:37,0:37:99:0,102,1530	0/1:20,22:42:99:386,0,317
NW_004764064.1	386193	.	C	A	262.19	PASS	AC=1;AF=0.25;AN=4;BaseQRankSum=4.32;ClippingRankSum=0.00;DP=55;ExcessHet=3.0103;FS=0.000;MLEAC=1;MLEAF=0.250;MQ=60.00;MQRankSum=0.00;QD=8.74;ReadPosRankSum=0.610;SOR=0.142	GT:AD:DP:GQ:PGT:PID:PL	0/0:25,0:25:54:.:.:0,54,810	0/1:22,8:30:99:0|1:386193_C_A:292,0,798
NW_004764064.1	386199	.	G	T	290.19	PASS	AC=1;AF=0.25;AN=4;BaseQRankSum=3.74;ClippingRankSum=0.00;DP=49;ExcessHet=3.0103;FS=0.000;MLEAC=1;MLEAF=0.250;MQ=60.00;MQRankSum=0.00;QD=10.01;ReadPosRankSum=1.35;SOR=0.264	GT:AD:DP:GQ:PGT:PID:PL	0/0:20,0:20:51:.:.:0,51,765	0/1:19,10:29:99:0|1:386193_C_A:320,0,750
NW_004764064.1	391788	.	T	G	44.71	PASS	AC=2;AF=0.5;AN=4;DP=13;ExcessHet=3.0103;FS=0.000;MLEAC=2;MLEAF=1.00;MQ=51.96;QD=14.90;SOR=2.833	GT:AD:DP:GQ:PL	0/0:.:10:1	1/1:0,3:3:9:71,9,0
NW_004764064.1	391833	.	G	A	24.19	PASS	AC=2;AF=0.5;AN=4;DP=12;ExcessHet=3.0103;FS=0.000;MLEAC=2;MLEAF=1.00;MQ=60.00;QD=12.09;SOR=2.303	GT:AD:DP:GQ:PL	0/0:.:10:1	1/1:0,2:2:6:50,6,0
NW_004764064.1	394323	.	A	ATT	21.73	PASS	AC=1;AF=0.25;AN=4;BaseQRankSum=0.967;ClippingRankSum=0.00;DP=13;ExcessHet=3.0103;FS=0.000;MLEAC=1;MLEAF=0.500;MQ=66.83;MQRankSum=0.967;QD=7.24;ReadPosRankSum=-4.310e-01;SOR=1.179	GT:AD:DP:GQ:PL	0/1:1,2:3:1:55,0,1	0/0:.:10:1
NW_004764064.1	394476	.	G	A	20	PASS	AC=2;AF=0.5;AN=4;DP=11;ExcessHet=3.0103;FS=0.000;MLEAC=2;MLEAF=1.00;MQ=35.00;QD=20.00;SOR=1.609	GT:AD:DP:GQ:PGT:PID:PL	1/1:0,1:1:3:1|1:394463_A_ATG:45,3,0	0/0:.:10:1
NW_004764064.1	394479	.	A	T	20	PASS	AC=2;AF=0.5;AN=4;DP=11;ExcessHet=3.0103;FS=0.000;MLEAC=2;MLEAF=1.00;MQ=35.00;QD=20.00;SOR=1.609	GT:AD:DP:GQ:PGT:PID:PL	1/1:0,1:1:3:1|1:394463_A_ATG:45,3,0	0/0:.:10:1
NW_004764064.1	395127	.	G	A	69.41	PASS	AC=1;AF=0.25;AN=4;BaseQRankSum=2.66;ClippingRankSum=0.00;DP=32;ExcessHet=3.0103;FS=0.000;MLEAC=1;MLEAF=0.250;MQ=60.00;MQRankSum=0.00;QD=7.71;ReadPosRankSum=0.040;SOR=0.892	GT:AD:DP:GQ:PL	0/0:23,0:23:3:0,3,45	0/1:4,5:9:51:97,0,51
NW_004764064.1	401889	.	A	G	21.20	PASS	AC=2;AF=0.5;AN=4;DP=12;ExcessHet=3.0103;FS=0.000;MLEAC=2;MLEAF=1.00;MQ=48.99;QD=10.60;SOR=2.303	GT:AD:DP:GQ:PL	0/0:.:10:1	1/1:0,2:2:6:47,6,0
NW_004764064.1	441938	.	G	A	24.70	PASS	AC=2;AF=0.5;AN=4;DP=4;ExcessHet=3.0103;FS=0.000;MLEAC=3;MLEAF=0.750;MQ=60.00;QD=12.35;SOR=0.693	GT:AD:DP:GQ:PL	1/1:0,2:2:6:50,6,0	0/0:2,0:2:0:0,0,4
NW_004764064.1	460045	.	T	C	21.20	PASS	AC=2;AF=0.5;AN=4;DP=12;ExcessHet=3.0103;FS=0.000;MLEAC=2;MLEAF=1.00;MQ=60.00;QD=10.60;SOR=2.303	GT:AD:DP:GQ:PL	1/1:0,2:2:6:47,6,0	0/0:.:10:1
NW_004764064.1	460442	.	C	T	47.71	PASS	AC=2;AF=0.5;AN=4;DP=13;ExcessHet=3.0103;FS=0.000;MLEAC=2;MLEAF=1.00;MQ=60.00;QD=15.90;SOR=2.833	GT:AD:DP:GQ:PL	0/0:.:10:1	1/1:0,3:3:9:74,9,0
NW_004764064.1	462018	.	C	T	56.19	PASS	AC=1;AF=0.25;AN=4;BaseQRankSum=0.692;ClippingRankSum=0.00;DP=32;ExcessHet=3.0103;FS=0.000;MLEAC=1;MLEAF=0.250;MQ=60.00;MQRankSum=0.00;QD=4.68;ReadPosRankSum=1.80;SOR=1.371	GT:AD:DP:GQ:PL	0/0:20,0:20:51:0,51,765	0/1:7,5:12:86:86,0,133
NW_004764064.1	469452	.	T	C	63.03	PASS	AC=2;AF=0.5;AN=4;DP=5;ExcessHet=3.0103;FS=0.000;MLEAC=3;MLEAF=0.750;MQ=60.00;QD=31.52;SOR=2.303	GT:AD:DP:GQ:PGT:PID:PL	1/1:0,2:2:6:1|1:469448_T_A:90,6,0	0/0:3,0:3:0:.:.:0,0,26
NW_004764064.1	469536	.	C	T	68.46	PASS	AC=2;AF=0.5;AN=4;DP=14;ExcessHet=3.0103;FS=0.000;MLEAC=2;MLEAF=1.00;MQ=60.00;QD=17.12;SOR=3.258	GT:AD:DP:GQ:PL	0/0:.:10:1	1/1:0,4:4:12:95,12,0
NW_004764064.1	469593	.	A	T	43.71	PASS	AC=2;AF=0.5;AN=4;DP=13;ExcessHet=3.0103;FS=0.000;MLEAC=2;MLEAF=1.00;MQ=51.96;QD=14.57;SOR=2.833	GT:AD:DP:GQ:PL	0/0:.:10:1	1/1:0,3:3:9:70,9,0
NW_004764064.1	469670	.	A	AT	20.17	PASS	AC=2;AF=0.5;AN=4;DP=12;ExcessHet=3.0103;FS=0.000;MLEAC=2;MLEAF=1.00;MQ=48.99;QD=10.09;SOR=2.303	GT:AD:DP:GQ:PL	0/0:.:10:1	1/1:0,2:2:6:55,6,0
NW_004764064.1	471041	.	A	G	163.21	PASS	AC=2;AF=0.5;AN=4;DP=18;ExcessHet=3.0103;FS=0.000;MLEAC=2;MLEAF=1.00;MQ=56.57;QD=20.40;SOR=4.407	GT:AD:DP:GQ:PL	0/0:.:10:1	1/1:0,8:8:24:190,24,0
NW_004764064.1	471948	.	T	C	263.18	PASS	AC=3;AF=0.75;AN=4;BaseQRankSum=-2.100e-01;ClippingRankSum=0.00;DP=19;ExcessHet=3.0103;FS=0.000;MLEAC=3;MLEAF=0.750;MQ=60.00;MQRankSum=0.00;QD=13.85;ReadPosRankSum=1.63;SOR=1.426	GT:AD:DP:GQ:PL	0/1:1,5:6:6:87,0,6	1/1:1,12:13:13:204,13,0
NW_004764064.1	472494	.	G	A	22.20	PASS	AC=2;AF=0.5;AN=4;DP=12;ExcessHet=3.0103;FS=0.000;MLEAC=2;MLEAF=1.00;MQ=51.96;QD=11.10;SOR=0.693	GT:AD:DP:GQ:PL	0/0:.:10:1	1/1:0,2:2:6:48,6,0
NW_004764064.1	472604	.	T	A	23.19	PASS	AC=2;AF=0.5;AN=4;DP=12;ExcessHet=3.0103;FS=0.000;MLEAC=2;MLEAF=1.00;MQ=60.00;QD=11.60;SOR=2.303	GT:AD:DP:GQ:PL	0/0:.:10:1	1/1:0,2:2:6:49,6,0
NW_004764064.1	473264	.	A	G	29.72	PASS	AC=2;AF=0.5;AN=4;DP=13;ExcessHet=3.0103;FS=0.000;MLEAC=2;MLEAF=1.00;MQ=60.00;QD=9.91;SOR=1.179	GT:AD:DP:GQ:PL	0/0:.:10:1	1/1:0,3:3:9:56,9,0
NW_004764064.1	473294	.	T	G	132.46	PASS	AC=2;AF=0.5;AN=4;DP=14;ExcessHet=3.0103;FS=0.000;MLEAC=2;MLEAF=1.00;MQ=60.00;QD=33.12;SOR=1.609	GT:AD:DP:GQ:PGT:PID:PL	0/0:.:10:1	1/1:0,4:4:12:1|1:473294_T_G:159,12,0
NW_004764064.1	473310	.	T	G	108.71	PASS	AC=2;AF=0.5;AN=4;DP=13;ExcessHet=3.0103;FS=0.000;MLEAC=2;MLEAF=1.00;MQ=60.00;QD=28.95;SOR=1.179	GT:AD:DP:GQ:PGT:PID:PL	0/0:.:10:1	1/1:0,3:3:9:1|1:473294_T_G:135,9,0
NW_004764064.1	473723	.	A	T	23.19	PASS	AC=2;AF=0.5;AN=4;DP=12;ExcessHet=3.0103;FS=0.000;MLEAC=2;MLEAF=1.00;MQ=60.00;QD=11.60;SOR=2.303	GT:AD:DP:GQ:PL	0/0:.:10:1	1/1:0,2:2:6:49,6,0
NW_004764064.1	473848	.	G	A	48.71	PASS	AC=2;AF=0.5;AN=4;DP=13;ExcessHet=3.0103;FS=0.000;MLEAC=2;MLEAF=1.00;MQ=60.00;QD=16.24;SOR=2.833	GT:AD:DP:GQ:PL	0/0:.:10:1	1/1:0,3:3:9:75,9,0
NW_004764064.1	474306	.	G	A	21.20	PASS	AC=2;AF=0.5;AN=4;DP=12;ExcessHet=3.0103;FS=0.000;MLEAC=2;MLEAF=1.00;MQ=60.00;QD=10.60;SOR=2.303	GT:AD:DP:GQ:PL	0/0:.:10:1	1/1:0,2:2:6:47,6,0
NW_004764064.1	474319	.	A	G	20.21	PASS	AC=2;AF=0.5;AN=4;DP=12;ExcessHet=3.0103;FS=0.000;MLEAC=2;MLEAF=1.00;MQ=60.00;QD=10.11;SOR=2.303	GT:AD:DP:GQ:PL	0/0:.:10:1	1/1:0,2:2:6:46,6,0
NW_004764064.1	474379	.	A	G	21.20	PASS	AC=2;AF=0.5;AN=4;DP=12;ExcessHet=3.0103;FS=0.000;MLEAC=2;MLEAF=1.00;MQ=60.00;QD=10.60;SOR=2.303	GT:AD:DP:GQ:PL	0/0:.:10:1	1/1:0,2:2:6:47,6,0
NW_004764064.1	474392	.	CCATTGTG	C	66.42	PASS	AC=2;AF=0.5;AN=4;DP=14;ExcessHet=3.0103;FS=0.000;MLEAC=2;MLEAF=1.00;MQ=67.64;QD=16.61;SOR=3.258	GT:AD:DP:GQ:PL	0/0:.:10:1	1/1:0,4:4:12:102,12,0
NW_004764064.1	474420	.	T	C	53.46	PASS	AC=2;AF=0.5;AN=4;DP=14;ExcessHet=3.0103;FS=0.000;MLEAC=2;MLEAF=1.00;MQ=67.64;QD=13.37;SOR=3.258	GT:AD:DP:GQ:PL	0/0:.:10:1	1/1:0,4:4:12:80,12,0
NW_004764064.1	474433	.	A	C	28.72	PASS	AC=2;AF=0.5;AN=4;DP=13;ExcessHet=3.0103;FS=0.000;MLEAC=2;MLEAF=1.00;MQ=70.00;QD=9.57;SOR=2.833	GT:AD:DP:GQ:PL	0/0:.:10:1	1/1:0,3:3:9:55,9,0
NW_004764064.1	481053	.	T	A	21.20	PASS	AC=2;AF=0.5;AN=4;DP=12;ExcessHet=3.0103;FS=0.000;MLEAC=2;MLEAF=1.00;MQ=60.00;QD=10.60;SOR=2.303	GT:AD:DP:GQ:PL	0/0:.:10:1	1/1:0,2:2:6:47,6,0
NW_004764064.1	488748	.	G	A	21.20	PASS	AC=2;AF=0.5;AN=4;DP=12;ExcessHet=3.0103;FS=0.000;MLEAC=2;MLEAF=1.00;MQ=60.00;QD=10.60;SOR=2.303	GT:AD:DP:GQ:PL	1/1:0,2:2:6:47,6,0	0/0:.:10:1
NW_004764064.1	502259	.	T	C	63.71	PASS	AC=2;AF=0.5;AN=4;DP=13;ExcessHet=3.0103;FS=0.000;MLEAC=2;MLEAF=1.00;MQ=60.00;QD=21.24;SOR=2.833	GT:AD:DP:GQ:PL	0/0:.:10:1	1/1:0,3:3:9:90,9,0
NW_004764064.1	502303	.	G	T	64.17	PASS	AC=2;AF=0.5;AN=4;DP=12;ExcessHet=3.0103;FS=0.000;MLEAC=2;MLEAF=1.00;MQ=60.00;QD=32.08;SOR=2.303	GT:AD:DP:GQ:PGT:PID:PL	0/0:.:10:1	1/1:0,2:2:6:1|1:502303_G_T:90,6,0
NW_004764064.1	502311	.	C	G	64.17	PASS	AC=2;AF=0.5;AN=4;DP=12;ExcessHet=3.0103;FS=0.000;MLEAC=2;MLEAF=1.00;MQ=60.00;QD=32.08;SOR=2.303	GT:AD:DP:GQ:PGT:PID:PL	0/0:.:10:1	1/1:0,2:2:6:1|1:502303_G_T:90,6,0
NW_004764064.1	504073	.	G	T	66.46	PASS	AC=2;AF=0.5;AN=4;DP=14;ExcessHet=3.0103;FS=0.000;MLEAC=2;MLEAF=1.00;MQ=60.00;QD=16.62;SOR=1.609	GT:AD:DP:GQ:PL	0/0:.:10:1	1/1:0,4:4:12:93,12,0
NW_004764064.1	504221	.	A	T	108.71	PASS	AC=2;AF=0.5;AN=4;DP=13;ExcessHet=3.0103;FS=0.000;MLEAC=2;MLEAF=1.00;MQ=60.00;QD=29.65;SOR=2.833	GT:AD:DP:GQ:PGT:PID:PL	0/0:.:10:1	1/1:0,3:3:9:1|1:504221_A_T:135,9,0
NW_004764064.1	504227	.	G	A	108.71	PASS	AC=2;AF=0.5;AN=4;DP=13;ExcessHet=3.0103;FS=0.000;MLEAC=2;MLEAF=1.00;MQ=60.00;QD=29.27;SOR=2.833	GT:AD:DP:GQ:PGT:PID:PL	0/0:.:10:1	1/1:0,3:3:9:1|1:504221_A_T:135,9,0
NW_004764064.1	505902	.	G	A	110.46	PASS	AC=2;AF=0.5;AN=4;DP=14;ExcessHet=3.0103;FS=0.000;MLEAC=2;MLEAF=1.00;MQ=60.00;QD=27.62;SOR=3.258	GT:AD:DP:GQ:PGT:PID:PL	0/0:.:10:1	1/1:0,4:4:12:1|1:505902_G_A:137,12,0
NW_004764064.1	505907	.	A	C	110.46	PASS	AC=2;AF=0.5;AN=4;DP=14;ExcessHet=3.0103;FS=0.000;MLEAC=2;MLEAF=1.00;MQ=60.00;QD=27.62;SOR=3.258	GT:AD:DP:GQ:PGT:PID:PL	0/0:.:10:1	1/1:0,4:4:12:1|1:505902_G_A:137,12,0
NW_004764064.1	505964	.	G	A	21.20	PASS	AC=2;AF=0.5;AN=4;DP=12;ExcessHet=3.0103;FS=0.000;MLEAC=2;MLEAF=1.00;MQ=60.00;QD=10.60;SOR=2.303	GT:AD:DP:GQ:PL	0/0:.:10:1	1/1:0,2:2:6:47,6,0
NW_004764064.1	506201	.	T	A	48.71	PASS	AC=2;AF=0.5;AN=4;DP=13;ExcessHet=3.0103;FS=0.000;MLEAC=2;MLEAF=1.00;MQ=60.00;QD=16.24;SOR=2.833	GT:AD:DP:GQ:PL	0/0:.:10:1	1/1:0,3:3:9:75,9,0
NW_004764064.1	506351	.	G	T	53.17	PASS	AC=2;AF=0.5;AN=4;DP=12;ExcessHet=3.0103;FS=0.000;MLEAC=2;MLEAF=1.00;MQ=60.00;QD=26.58;SOR=2.303	GT:AD:DP:GQ:PGT:PID:PL	0/0:.:10:1	1/1:0,2:2:6:1|1:506351_G_T:79,6,0
NW_004764064.1	506354	.	C	T	53.17	PASS	AC=2;AF=0.5;AN=4;DP=12;ExcessHet=3.0103;FS=0.000;MLEAC=2;MLEAF=1.00;MQ=60.00;QD=26.58;SOR=2.303	GT:AD:DP:GQ:PGT:PID:PL	0/0:.:10:1	1/1:0,2:2:6:1|1:506351_G_T:79,6,0
NW_004764064.1	507298	.	AGAAGCG	A	950.46	PASS	AC=2;AF=0.5;AN=4;DP=23;ExcessHet=0.7918;FS=0.000;MLEAC=3;MLEAF=0.750;MQ=65.84;QD=35.36;SOR=4.804	GT:AD:DP:GQ:PL	0/0:1,0:1:3:0,3,20	1/1:0,22:22:66:990,66,0
NW_004764064.1	507349	.	T	C	336.20	PASS	AC=2;AF=0.5;AN=4;DP=11;ExcessHet=3.0103;FS=0.000;MLEAC=2;MLEAF=1.00;MQ=60.00;QD=27.21;SOR=1.609	GT:AD:DP:GQ:PGT:PID:PL	0/0:.:10:1	1/1:0,1:1:44:1|1:507342_C_A:363,44,0
NW_004764064.1	507613	.	AGAACCT	A	550.40	PASS	AC=3;AF=0.75;AN=4;BaseQRankSum=2.15;ClippingRankSum=0.00;DP=17;ExcessHet=3.0103;FS=0.000;MLEAC=3;MLEAF=0.750;MQ=60.00;MQRankSum=0.00;QD=32.38;ReadPosRankSum=0.085;SOR=1.981	GT:AD:DP:GQ:PGT:PID:PL	1/1:0,2:2:6:1|1:507613_AGAACCT_A:90,6,0	0/1:2,13:15:45:.:.:498,0,45
NW_004764064.1	507742	.	T	A	570.42	PASS	AC=2;AF=0.5;AN=4;DP=35;ExcessHet=3.0103;FS=0.000;MLEAC=2;MLEAF=1.00;MQ=60.00;QD=23.77;SOR=5.058	GT:AD:DP:GQ:PL	0/0:.:10:1	1/1:0,24:25:72:595,72,0
NW_004764064.1	508886	.	T	TG	574.16	PASS	AC=2;AF=0.5;AN=4;DP=23;ExcessHet=3.0103;FS=0.000;MLEAC=2;MLEAF=1.00;MQ=60.16;QD=30.92;SOR=5.283	GT:AD:DP:GQ:PGT:PID:PL	0/0:.:10:1	1/1:0,13:13:42:1|1:508886_T_TG:610,42,0
NW_004764064.1	508889	.	A	T	584.20	PASS	AC=2;AF=0.5;AN=4;DP=24;ExcessHet=3.0103;FS=0.000;MLEAC=2;MLEAF=1.00;MQ=60.17;QD=32.14;SOR=5.421	GT:AD:DP:GQ:PGT:PID:PL	0/0:.:10:1	1/1:0,14:14:42:1|1:508886_T_TG:611,42,0
NW_004764064.1	512316	.	A	ATTTT	102.15	PASS	AC=2;AF=0.5;AN=4;DP=12;ExcessHet=0.7918;FS=0.000;MLEAC=2;MLEAF=0.500;MQ=60.00;QD=34.05;SOR=2.833	GT:AD:DP:GQ:PL	1/1:0,3:3:12:145,12,0	0/0:9,0:9:27:0,27,207
NW_004764064.1	514711	.	T	G	1273.42	PASS	AC=2;AF=0.5;AN=4;BaseQRankSum=-3.551e+00;ClippingRankSum=0.00;DP=104;ExcessHet=0.7918;FS=0.000;MLEAC=2;MLEAF=0.500;MQ=60.00;MQRankSum=0.00;QD=20.54;ReadPosRankSum=-8.260e-01;SOR=6.869	GT:AD:DP:GQ:PL	0/0:42,0:42:99:0,102,989	1/1:1,61:62:99:1308,160,0
NW_004764064.1	515081	.	G	A	808.42	PASS	AC=2;AF=0.5;AN=4;DP=105;ExcessHet=0.7918;FS=0.000;MLEAC=2;MLEAF=0.500;MQ=60.00;QD=19.25;SOR=5.235	GT:AD:DP:GQ:PL	1/1:0,42:42:99:843,122,0	0/0:63,0:63:99:0,105,1575
NW_004764064.1	515200	.	A	G	460.20	PASS	AC=1;AF=0.25;AN=4;BaseQRankSum=3.95;ClippingRankSum=0.00;DP=78;ExcessHet=3.0103;FS=17.576;MLEAC=1;MLEAF=0.500;MQ=52.15;MQRankSum=0.00;QD=6.77;ReadPosRankSum=0.417;SOR=3.987	GT:AD:DP:GQ:PL	0/0:.:10:1	0/1:39,29:68:99:487,0,660
NW_004764064.1	515203	.	G	A	467.17	PASS	AC=2;AF=0.5;AN=4;DP=86;ExcessHet=0.7918;FS=0.000;MLEAC=2;MLEAF=0.500;MQ=60.00;QD=21.23;SOR=6.273	GT:AD:DP:GQ:PL	1/1:0,22:22:66:501,66,0	0/0:64,0:64:12:0,12,180
NW_004764064.1	518596	.	A	T	23.19	PASS	AC=2;AF=0.5;AN=4;DP=12;ExcessHet=3.0103;FS=0.000;MLEAC=2;MLEAF=1.00;MQ=60.00;QD=11.60;SOR=2.303	GT:AD:DP:GQ:PL	0/0:.:10:1	1/1:0,2:2:6:49,6,0
NW_004764064.1	524561	.	C	G	555.42	PASS	AC=2;AF=0.5;AN=4;BaseQRankSum=-2.738e+00;ClippingRankSum=0.00;DP=76;ExcessHet=0.7918;FS=0.000;MLEAC=2;MLEAF=0.500;MQ=60.00;MQRankSum=0.00;QD=18.51;ReadPosRankSum=1.81;SOR=5.421	GT:AD:DP:GQ:PL	1/1:1,29:30:60:590,60,0	0/0:46,0:46:99:0,105,1575
NW_004764064.1	524604	.	T	C	555.19	PASS	AC=1;AF=0.25;AN=4;BaseQRankSum=-5.608e+00;ClippingRankSum=0.00;DP=66;ExcessHet=3.0103;FS=0.000;MLEAC=1;MLEAF=0.250;MQ=60.00;MQRankSum=0.00;QD=12.34;ReadPosRankSum=2.58;SOR=0.278	GT:AD:DP:GQ:PGT:PID:PL	0/0:21,0:21:51:.:.:0,51,563	0/1:29,16:45:99:0|1:524604_T_C:585,0,941
NW_004764064.1	524613	.	T	A	1022.19	PASS	AC=3;AF=0.75;AN=4;BaseQRankSum=3.30;ClippingRankSum=0.00;DP=56;ExcessHet=3.0103;FS=0.000;MLEAC=3;MLEAF=0.750;MQ=60.00;MQRankSum=0.00;QD=18.25;ReadPosRankSum=2.07;SOR=0.490	GT:AD:DP:GQ:PGT:PID:PL	1/1:0,18:18:54:.:.:449,54,0	0/1:21,17:38:99:0|1:524604_T_C:603,0,815
NW_004764064.1	524662	.	A	C	30.72	PASS	AC=2;AF=0.5;AN=4;DP=13;ExcessHet=3.0103;FS=0.000;MLEAC=2;MLEAF=1.00;MQ=60.00;QD=10.24;SOR=2.833	GT:AD:DP:GQ:PL	0/0:.:10:1	1/1:0,3:3:9:57,9,0
NW_004764064.1	528604	.	G	T	47.71	PASS	AC=2;AF=0.5;AN=4;DP=13;ExcessHet=3.0103;FS=0.000;MLEAC=2;MLEAF=1.00;MQ=51.96;QD=15.90;SOR=2.833	GT:AD:DP:GQ:PL	0/0:.:10:1	1/1:0,3:3:9:74,9,0
NW_004764064.1	531167	.	G	A	23.19	PASS	AC=2;AF=0.5;AN=4;DP=12;ExcessHet=3.0103;FS=0.000;MLEAC=2;MLEAF=1.00;MQ=60.00;QD=11.60;SOR=2.303	GT:AD:DP:GQ:PL	0/0:.:10:1	1/1:0,2:2:6:49,6,0
NW_004764064.1	552797	.	T	C	404.28	PASS	AC=3;AF=0.75;AN=4;BaseQRankSum=-4.234e+00;ClippingRankSum=0.00;DP=35;ExcessHet=3.0103;FS=0.000;MLEAC=3;MLEAF=0.750;MQ=60.00;MQRankSum=0.00;QD=11.55;ReadPosRankSum=0.113;SOR=1.308	GT:AD:DP:GQ:PL	1/1:0,6:6:18:142,18,0	0/1:13,16:29:99:292,0,229
NW_004764064.1	553067	.	T	C	1756.19	PASS	AC=3;AF=0.75;AN=4;BaseQRankSum=-2.085e+00;ClippingRankSum=0.00;DP=47;ExcessHet=3.0103;FS=0.000;MLEAC=3;MLEAF=0.750;MQ=60.00;MQRankSum=0.00;QD=24.60;ReadPosRankSum=0.722;SOR=1.981	GT:AD:DP:GQ:PGT:PID:PL	1/1:0,10:10:36:1|1:553067_T_C:528,36,0	0/1:7,30:37:99:0|1:553067_T_C:1258,0,157
NW_004764064.1	553086	.	A	T	1921.19	PASS	AC=3;AF=0.75;AN=4;BaseQRankSum=-4.265e+00;ClippingRankSum=0.00;DP=55;ExcessHet=3.0103;FS=0.000;MLEAC=3;MLEAF=0.750;MQ=60.00;MQRankSum=0.00;QD=34.93;ReadPosRankSum=2.70;SOR=1.839	GT:AD:DP:GQ:PGT:PID:PL	1/1:0,16:16:48:1|1:553067_T_C:708,48,0	0/1:9,30:39:99:0|1:553067_T_C:1243,0,320
NW_004764064.1	553104	.	A	T	1645.19	PASS	AC=3;AF=0.75;AN=4;BaseQRankSum=4.67;ClippingRankSum=0.00;DP=42;ExcessHet=3.0103;FS=0.000;MLEAC=3;MLEAF=0.750;MQ=60.00;MQRankSum=0.00;QD=34.30;ReadPosRankSum=-9.940e-01;SOR=1.755	GT:AD:DP:GQ:PGT:PID:PL	1/1:0,11:11:42:1|1:553067_T_C:630,42,0	0/1:7,24:31:99:0|1:553067_T_C:1045,0,268
NW_004764064.1	553135	.	C	T	589.19	PASS	AC=3;AF=0.75;AN=4;BaseQRankSum=2.29;ClippingRankSum=0.00;DP=40;ExcessHet=3.0103;FS=0.000;MLEAC=3;MLEAF=0.750;MQ=60.00;MQRankSum=0.00;QD=14.73;ReadPosRankSum=0.305;SOR=2.419	GT:AD:DP:GQ:PL	1/1:0,10:10:29:223,29,0	0/1:9,21:30:82:396,0,82
NW_004764064.1	556834	.	G	A	23.19	PASS	AC=2;AF=0.5;AN=4;DP=12;ExcessHet=3.0103;FS=0.000;MLEAC=2;MLEAF=1.00;MQ=60.00;QD=11.60;SOR=2.303	GT:AD:DP:GQ:PL	1/1:0,2:2:6:49,6,0	0/0:.:10:1
NW_004764064.1	557060	.	A	T	108.71	PASS	AC=2;AF=0.5;AN=4;DP=13;ExcessHet=3.0103;FS=0.000;MLEAC=2;MLEAF=1.00;MQ=60.00;QD=28.92;SOR=2.833	GT:AD:DP:GQ:PGT:PID:PL	1/1:0,3:3:9:1|1:557060_A_T:135,9,0	0/0:.:10:1
NW_004764064.1	557061	.	A	C	108.71	PASS	AC=2;AF=0.5;AN=4;DP=13;ExcessHet=3.0103;FS=0.000;MLEAC=2;MLEAF=1.00;MQ=60.00;QD=30.43;SOR=2.833	GT:AD:DP:GQ:PGT:PID:PL	1/1:0,3:3:9:1|1:557060_A_T:135,9,0	0/0:.:10:1
NW_004764064.1	560789	.	G	A	232.20	PASS	AC=1;AF=0.25;AN=4;BaseQRankSum=3.22;ClippingRankSum=0.00;DP=22;ExcessHet=3.0103;FS=0.000;MLEAC=1;MLEAF=0.500;MQ=60.00;MQRankSum=0.00;QD=19.35;ReadPosRankSum=-1.807e+00;SOR=1.022	GT:AD:DP:GQ:PGT:PID:PL	0/0:.:10:1	0/1:5,7:12:99:0|1:560789_G_A:259,0,195
NW_004764064.1	560798	.	A	G	207.20	PASS	AC=1;AF=0.25;AN=4;BaseQRankSum=0.538;ClippingRankSum=0.00;DP=22;ExcessHet=3.0103;FS=0.000;MLEAC=1;MLEAF=0.500;MQ=60.00;MQRankSum=0.00;QD=17.27;ReadPosRankSum=0.081;SOR=0.693	GT:AD:DP:GQ:PGT:PID:PL	0/0:.:10:1	0/1:6,6:12:99:0|1:560789_G_A:234,0,218
NW_004764064.1	561562	.	G	T	21.20	PASS	AC=2;AF=0.5;AN=4;DP=12;ExcessHet=3.0103;FS=0.000;MLEAC=2;MLEAF=1.00;MQ=60.00;QD=10.60;SOR=2.303	GT:AD:DP:GQ:PL	0/0:.:10:1	1/1:0,2:2:6:47,6,0
NW_004764064.1	561593	.	A	T	44.71	PASS	AC=2;AF=0.5;AN=4;DP=13;ExcessHet=3.0103;FS=0.000;MLEAC=2;MLEAF=1.00;MQ=60.00;QD=14.90;SOR=2.833	GT:AD:DP:GQ:PL	0/0:.:10:1	1/1:0,3:3:9:71,9,0
NW_004764064.1	561661	.	T	C	20.21	PASS	AC=2;AF=0.5;AN=4;DP=12;ExcessHet=3.0103;FS=0.000;MLEAC=2;MLEAF=1.00;MQ=60.00;QD=10.11;SOR=2.303	GT:AD:DP:GQ:PL	0/0:.:10:1	1/1:0,2:2:6:46,6,0
NW_004764064.1	561693	.	A	C	44.71	PASS	AC=2;AF=0.5;AN=4;DP=13;ExcessHet=3.0103;FS=0.000;MLEAC=2;MLEAF=1.00;MQ=60.00;QD=14.90;SOR=2.833	GT:AD:DP:GQ:PL	0/0:.:10:1	1/1:0,3:3:9:71,9,0
NW_004764064.1	561734	.	C	T	21.20	PASS	AC=2;AF=0.5;AN=4;DP=12;ExcessHet=3.0103;FS=0.000;MLEAC=2;MLEAF=1.00;MQ=60.00;QD=10.60;SOR=2.303	GT:AD:DP:GQ:PL	0/0:.:10:1	1/1:0,2:2:6:47,6,0
NW_004764064.1	589483	.	A	C	43.71	PASS	AC=2;AF=0.5;AN=4;DP=13;ExcessHet=3.0103;FS=0.000;MLEAC=2;MLEAF=1.00;MQ=60.00;QD=14.57;SOR=1.179	GT:AD:DP:GQ:PL	1/1:0,3:3:9:70,9,0	0/0:.:10:1
NW_004764064.1	589725	.	G	T	32.71	PASS	AC=2;AF=0.5;AN=4;DP=13;ExcessHet=3.0103;FS=0.000;MLEAC=2;MLEAF=1.00;MQ=60.00;QD=10.90;SOR=2.833	GT:AD:DP:GQ:PL	1/1:0,3:3:9:59,9,0	0/0:.:10:1
NW_004764064.1	589888	.	G	A	47.71	PASS	AC=2;AF=0.5;AN=4;DP=13;ExcessHet=3.0103;FS=0.000;MLEAC=2;MLEAF=1.00;MQ=46.48;QD=15.90;SOR=2.833	GT:AD:DP:GQ:PL	1/1:0,3:3:9:74,9,0	0/0:.:10:1
NW_004764064.1	589976	.	A	G	43.17	PASS	AC=2;AF=0.5;AN=4;DP=12;ExcessHet=3.0103;FS=0.000;MLEAC=2;MLEAF=1.00;MQ=60.00;QD=21.59;SOR=2.303	GT:AD:DP:GQ:PGT:PID:PL	1/1:0,2:2:6:1|1:589976_A_G:69,6,0	0/0:.:10:1
NW_004764064.1	589981	.	G	A	43.17	PASS	AC=2;AF=0.5;AN=4;DP=11;ExcessHet=3.0103;FS=0.000;MLEAC=2;MLEAF=1.00;MQ=60.00;QD=27.83;SOR=1.609	GT:AD:DP:GQ:PGT:PID:PL	1/1:0,1:1:6:1|1:589976_A_G:69,6,0	0/0:.:10:1
NW_004764064.1	607393	.	G	A	22.20	PASS	AC=2;AF=0.5;AN=4;DP=12;ExcessHet=3.0103;FS=0.000;MLEAC=2;MLEAF=1.00;MQ=60.00;QD=11.10;SOR=2.303	GT:AD:DP:GQ:PL	1/1:0,2:2:6:48,6,0	0/0:.:10:1
NW_004764064.1	616228	.	A	T	110.92	PASS	AC=2;AF=0.5;AN=4;DP=7;ExcessHet=0.7918;FS=0.000;MLEAC=3;MLEAF=0.750;MQ=60.00;QD=18.49;SOR=3.912	GT:AD:DP:GQ:PL	1/1:0,6:6:18:141,18,0	0/0:1,0:1:3:0,3,14
NW_004764064.1	616300	.	C	T	70.46	PASS	AC=2;AF=0.5;AN=4;DP=14;ExcessHet=3.0103;FS=0.000;MLEAC=2;MLEAF=1.00;MQ=60.00;QD=17.62;SOR=3.258	GT:AD:DP:GQ:PL	1/1:0,4:4:12:97,12,0	0/0:.:10:1
NW_004764064.1	645100	.	T	G	64.17	PASS	AC=2;AF=0.5;AN=4;DP=12;ExcessHet=3.0103;FS=0.000;MLEAC=2;MLEAF=1.00;MQ=60.00;QD=32.08;SOR=2.303	GT:AD:DP:GQ:PGT:PID:PL	1/1:0,2:2:6:1|1:645100_T_G:90,6,0	0/0:.:10:1
NW_004764064.1	645103	.	C	T	64.17	PASS	AC=2;AF=0.5;AN=4;DP=12;ExcessHet=3.0103;FS=0.000;MLEAC=2;MLEAF=1.00;MQ=60.00;QD=32.08;SOR=2.303	GT:AD:DP:GQ:PGT:PID:PL	1/1:0,2:2:6:1|1:645100_T_G:90,6,0	0/0:.:10:1
NW_004764064.1	660768	.	T	C	651.19	PASS	AC=1;AF=0.25;AN=4;BaseQRankSum=-2.809e+00;ClippingRankSum=0.00;DP=93;ExcessHet=3.0103;FS=17.176;MLEAC=1;MLEAF=0.250;MQ=79.37;MQRankSum=0.00;QD=13.57;ReadPosRankSum=-7.880e-01;SOR=0.025	GT:AD:DP:GQ:PL	0/1:12,36:48:99:681,0,159	0/0:41,4:45:49:0,49,1137
NW_004764064.1	660837	.	C	T	2284.19	PASS	AC=3;AF=0.75;AN=4;BaseQRankSum=5.75;ClippingRankSum=0.00;DP=132;ExcessHet=3.0103;FS=11.722;MLEAC=3;MLEAF=0.750;MQ=60.00;MQRankSum=0.00;QD=17.30;ReadPosRankSum=-1.299e+00;SOR=0.050	GT:AD:DP:GQ:PL	1/1:0,69:69:99:1688,206,0	0/1:30,33:63:99:626,0,508
NW_004764064.1	662161	.	A	C	1969.19	PASS	AC=3;AF=0.75;AN=4;BaseQRankSum=-5.955e+00;ClippingRankSum=0.00;DP=124;ExcessHet=3.0103;FS=7.197;MLEAC=3;MLEAF=0.750;MQ=60.00;MQRankSum=0.00;QD=15.88;ReadPosRankSum=0.927;SOR=0.109	GT:AD:DP:GQ:PL	1/1:0,58:58:99:1364,173,0	0/1:31,35:66:99:635,0,569
NW_004764064.1	662290	.	G	C,T	1453.19	PASS	AC=1,2;AF=0.25,0.5;AN=4;BaseQRankSum=-3.240e-01;ClippingRankSum=0.00;DP=117;ExcessHet=3.0103;FS=0.000;MLEAC=1,2;MLEAF=0.250,0.500;MQ=60.00;MQRankSum=0.00;QD=12.42;ReadPosRankSum=1.82;SOR=0.554	GT:AD:DP:GQ:PL	1/2:0,11,41:52:95:1114,896,863,218,0,95	0/2:25,18,22:65:83:369,83,526,0,138,433
NW_004764064.1	662595	.	A	T	978.19	PASS	AC=3;AF=0.75;AN=4;BaseQRankSum=1.08;ClippingRankSum=0.00;DP=58;ExcessHet=3.0103;FS=0.000;MLEAC=3;MLEAF=0.750;MQ=60.00;MQRankSum=0.00;QD=16.87;ReadPosRankSum=-3.060e-01;SOR=1.117	GT:AD:DP:GQ:PL	1/1:0,27:27:81:648,81,0	0/1:12,19:31:99:360,0,178
NW_004764064.1	662811	.	T	G	186.24	PASS	AC=3;AF=0.75;AN=4;BaseQRankSum=-1.068e+00;ClippingRankSum=0.00;DP=14;ExcessHet=3.0103;FS=5.441;MLEAC=3;MLEAF=0.750;MQ=60.00;MQRankSum=0.00;QD=13.30;ReadPosRankSum=1.47;SOR=3.442	GT:AD:DP:GQ:PGT:PID:PL	1/1:0,7:7:20:.:.:123,20,0	0/1:4,3:7:93:0|1:662811_T_G:93,0,95
NW_004764064.1	662825	.	T	C	161.30	PASS	AC=3;AF=0.75;AN=4;BaseQRankSum=-9.670e-01;ClippingRankSum=0.00;DP=9;ExcessHet=3.0103;FS=9.542;MLEAC=3;MLEAF=0.750;MQ=60.00;MQRankSum=0.00;QD=17.92;ReadPosRankSum=-9.670e-01;SOR=4.398	GT:AD:DP:GQ:PGT:PID:PL	1/1:0,6:6:17:.:.:110,17,0	0/1:1,2:3:36:0|1:662811_T_G:81,0,36
NW_004764064.1	664598	.	C	T	76.86	PASS	AC=3;AF=0.75;AN=4;BaseQRankSum=1.83;ClippingRankSum=0.00;DP=9;ExcessHet=3.0103;FS=0.000;MLEAC=3;MLEAF=0.750;MQ=60.00;MQRankSum=0.00;QD=8.54;ReadPosRankSum=-5.240e-01;SOR=0.892	GT:AD:DP:GQ:PL	1/1:0,3:3:9:74,9,0	0/1:4,2:6:32:32,0,61
NW_004764064.1	664625	.	T	A	76.86	PASS	AC=3;AF=0.75;AN=4;BaseQRankSum=0.431;ClippingRankSum=0.00;DP=9;ExcessHet=3.0103;FS=0.000;MLEAC=3;MLEAF=0.750;MQ=60.00;MQRankSum=0.00;QD=8.54;ReadPosRankSum=0.431;SOR=0.892	GT:AD:DP:GQ:PL	1/1:0,3:3:9:74,9,0	0/1:4,2:6:32:32,0,66
NW_004764064.1	664958	.	G	A	61.21	PASS	AC=2;AF=0.5;AN=4;DP=3;ExcessHet=0.7918;FS=0.000;MLEAC=3;MLEAF=0.750;MQ=60.00;QD=30.60;SOR=2.303	GT:AD:DP:GQ:PGT:PID:PL	1/1:0,2:2:6:1|1:664958_G_A:90,6,0	0/0:1,0:1:3:.:.:0,3,23
NW_004764064.1	664980	.	G	T	61.21	PASS	AC=2;AF=0.5;AN=4;DP=3;ExcessHet=0.7918;FS=0.000;MLEAC=3;MLEAF=0.750;MQ=60.00;QD=30.60;SOR=2.303	GT:AD:DP:GQ:PGT:PID:PL	1/1:0,2:2:6:1|1:664958_G_A:90,6,0	0/0:1,0:1:3:.:.:0,3,23
NW_004764064.1	666587	.	T	A	264.41	PASS	AC=3;AF=0.75;AN=4;BaseQRankSum=0.139;ClippingRankSum=0.00;DP=29;ExcessHet=3.0103;FS=24.566;MLEAC=3;MLEAF=0.750;MQ=60.00;MQRankSum=0.00;QD=9.12;ReadPosRankSum=1.65;SOR=0.406	GT:AD:DP:GQ:PL	1/1:1,12:13:14:238,14,0	0/1:10,6:16:56:56,0,189
NW_004764064.1	666611	.	A	T	271.62	PASS	AC=3;AF=0.75;AN=4;BaseQRankSum=-4.590e-01;ClippingRankSum=0.00;DP=26;ExcessHet=3.0103;FS=16.443;MLEAC=3;MLEAF=0.750;MQ=60.00;MQRankSum=0.00;QD=10.45;ReadPosRankSum=1.30;SOR=0.013	GT:AD:DP:GQ:PL	1/1:1,11:12:11:225,11,0	0/1:9,5:14:76:76,0,166
NW_004764064.1	666770	.	C	T	457.20	PASS	AC=3;AF=0.75;AN=4;BaseQRankSum=2.36;ClippingRankSum=0.00;DP=21;ExcessHet=3.0103;FS=0.000;MLEAC=3;MLEAF=0.750;MQ=60.00;MQRankSum=0.00;QD=21.77;ReadPosRankSum=0.243;SOR=0.420	GT:AD:DP:GQ:PGT:PID:PL	1/1:0,9:9:27:.:.:354,27,0	0/1:8,4:12:99:0|1:666770_C_T:133,0,324
NW_004764064.1	668511	.	A	G	20.21	PASS	AC=2;AF=0.5;AN=4;DP=12;ExcessHet=3.0103;FS=0.000;MLEAC=2;MLEAF=1.00;MQ=60.00;QD=10.11;SOR=0.693	GT:AD:DP:GQ:PL	0/0:.:10:1	1/1:0,2:2:6:46,6,0
NW_004764064.1	669127	.	G	A	497.19	PASS	AC=3;AF=0.75;AN=4;BaseQRankSum=2.81;ClippingRankSum=0.00;DP=28;ExcessHet=3.0103;FS=0.000;MLEAC=3;MLEAF=0.750;MQ=60.00;MQRankSum=0.00;QD=17.76;ReadPosRankSum=1.96;SOR=2.833	GT:AD:DP:GQ:PL	1/1:0,14:14:42:345,42,0	0/1:5,9:14:48:182,0,48
NW_004764064.1	669506	.	G	A	198.19	PASS	AC=1;AF=0.25;AN=4;BaseQRankSum=-9.050e-01;ClippingRankSum=0.00;DP=90;ExcessHet=3.0103;FS=0.000;MLEAC=1;MLEAF=0.250;MQ=60.00;MQRankSum=0.00;QD=5.22;ReadPosRankSum=2.54;SOR=0.081	GT:AD:DP:GQ:PGT:PID:PL	0/1:30,8:38:99:1|0:669500_A_C:228,0,1285	0/0:52,0:52:68:.:.:0,68,1040
NW_004764064.1	669509	.	C	G	198.19	PASS	AC=1;AF=0.25;AN=4;BaseQRankSum=-1.024e+00;ClippingRankSum=0.00;DP=92;ExcessHet=3.0103;FS=0.000;MLEAC=1;MLEAF=0.250;MQ=60.00;MQRankSum=0.00;QD=5.08;ReadPosRankSum=1.98;SOR=0.076	GT:AD:DP:GQ:PGT:PID:PL	0/1:31,8:39:99:1|0:669500_A_C:228,0,1286	0/0:53,0:53:91:.:.:0,91,1111
NW_004764064.1	669671	.	G	A	156.87	PASS	AC=1;AF=0.25;AN=4;BaseQRankSum=2.71;ClippingRankSum=0.00;DP=69;ExcessHet=3.9794;FS=0.000;MLEAC=2;MLEAF=0.500;MQ=60.00;MQRankSum=0.00;QD=5.23;ReadPosRankSum=0.948;SOR=0.610	GT:AD:DP:GQ:PL	0/1:19,11:30:99:183,0,353	0/0:39,0:39:0:0,0,666
NW_004764064.1	669719	.	A	G	132.19	PASS	AC=1;AF=0.25;AN=4;BaseQRankSum=-5.395e+00;ClippingRankSum=0.00;DP=74;ExcessHet=3.0103;FS=0.000;MLEAC=1;MLEAF=0.250;MQ=60.00;MQRankSum=0.00;QD=3.57;ReadPosRankSum=0.715;SOR=0.223	GT:AD:DP:GQ:PL	0/1:25,12:37:99:162,0,512	0/0:37,0:37:99:0,99,1485
NW_004764064.1	669757	.	A	G	146.87	PASS	AC=1;AF=0.25;AN=4;BaseQRankSum=-4.051e+00;ClippingRankSum=0.00;DP=56;ExcessHet=3.9794;FS=0.000;MLEAC=2;MLEAF=0.500;MQ=60.00;MQRankSum=0.00;QD=5.65;ReadPosRankSum=0.594;SOR=0.446	GT:AD:DP:GQ:PL	0/1:15,11:26:99:173,0,290	0/0:30,0:30:0:0,0,556
NW_004764064.1	670142	.	GTCA	G	87.15	PASS	AC=1;AF=0.25;AN=4;BaseQRankSum=-5.340e-01;ClippingRankSum=0.00;DP=76;ExcessHet=3.0103;FS=0.000;MLEAC=1;MLEAF=0.250;MQ=80.42;MQRankSum=0.00;QD=2.64;ReadPosRankSum=2.16;SOR=0.368	GT:AD:DP:GQ:PL	0/1:28,5:33:99:126,0,1125	0/0:40,3:43:39:0,39,1656
NW_004764064.1	673653	.	C	T	249.19	PASS	AC=1;AF=0.25;AN=4;BaseQRankSum=-3.714e+00;ClippingRankSum=0.00;DP=60;ExcessHet=3.0103;FS=0.000;MLEAC=1;MLEAF=0.250;MQ=60.00;MQRankSum=0.00;QD=9.23;ReadPosRankSum=0.179;SOR=0.641	GT:AD:DP:GQ:PGT:PID:PL	0/1:19,8:27:99:0|1:673653_C_T:279,0,702	0/0:33,0:33:30:.:.:0,30,642
NW_004764064.1	673675	.	A	G	489.19	PASS	AC=1;AF=0.25;AN=4;BaseQRankSum=0.465;ClippingRankSum=0.00;DP=73;ExcessHet=3.0103;FS=0.000;MLEAC=1;MLEAF=0.250;MQ=60.00;MQRankSum=0.00;QD=13.98;ReadPosRankSum=-6.610e-01;SOR=0.257	GT:AD:DP:GQ:PGT:PID:PL	0/1:23,12:35:99:0|1:673653_C_T:519,0,924	0/0:38,0:38:43:.:.:0,43,763
NW_004764064.1	674610	.	C	T	94.33	PASS	AC=2;AF=0.5;AN=4;DP=15;ExcessHet=3.0103;FS=0.000;MLEAC=2;MLEAF=1.00;MQ=60.00;QD=18.87;SOR=3.611	GT:AD:DP:GQ:PL	1/1:0,5:5:15:121,15,0	0/0:.:10:1
NW_004764064.1	674641	.	G	A	81.33	PASS	AC=2;AF=0.5;AN=4;DP=15;ExcessHet=3.0103;FS=0.000;MLEAC=2;MLEAF=1.00;MQ=54.77;QD=16.27;SOR=3.611	GT:AD:DP:GQ:PL	1/1:0,5:5:15:108,15,0	0/0:.:10:1
NW_004764064.1	674905	.	T	TA	61.69	PASS	AC=1;AF=0.25;AN=4;BaseQRankSum=-2.530e-01;ClippingRankSum=0.00;DP=15;ExcessHet=3.0103;FS=0.000;MLEAC=1;MLEAF=0.250;MQ=64.36;MQRankSum=1.22;QD=7.71;ReadPosRankSum=2.29;SOR=1.022	GT:AD:DP:GQ:PL	0/0:5,0:5:0:0,0,5	0/1:2,6:10:44:80,0,44
NW_004764064.1	678614	.	G	T	350.69	PASS	AC=3;AF=0.75;AN=4;BaseQRankSum=0.887;ClippingRankSum=0.00;DP=22;ExcessHet=3.0103;FS=6.435;MLEAC=4;MLEAF=1.00;MQ=60.00;MQRankSum=0.00;QD=15.94;ReadPosRankSum=0.369;SOR=1.901	GT:AD:DP:GQ:PL	0/1:1,7:8:0:147,0,0	1/1:2,12:14:2:227,2,0
NW_004764064.1	682089	.	G	C	63.20	PASS	AC=1;AF=0.25;AN=4;BaseQRankSum=1.28;ClippingRankSum=0.00;DP=17;ExcessHet=3.0103;FS=0.000;MLEAC=1;MLEAF=0.250;MQ=64.48;MQRankSum=2.19;QD=9.03;ReadPosRankSum=-3.280e-01;SOR=0.495	GT:AD:DP:GQ:PGT:PID:PL	0/1:4,3:7:93:0|1:682089_G_C:93,0,142	0/0:10,0:10:27:.:.:0,27,405
NW_004764064.1	682095	.	A	T	66.20	PASS	AC=1;AF=0.25;AN=4;BaseQRankSum=1.04;ClippingRankSum=0.00;DP=16;ExcessHet=3.0103;FS=0.000;MLEAC=1;MLEAF=0.250;MQ=64.19;MQRankSum=1.65;QD=13.24;ReadPosRankSum=-1.645e+00;SOR=0.446	GT:AD:DP:GQ:PGT:PID:PL	0/1:3,2:5:96:0|1:682089_G_C:96,0,117	0/0:11,0:11:27:.:.:0,27,405
NW_004764064.1	684176	.	A	C	61.22	PASS	AC=2;AF=0.5;AN=4;DP=3;ExcessHet=0.7918;FS=0.000;MLEAC=3;MLEAF=0.750;MQ=60.00;QD=30.61;SOR=0.693	GT:AD:DP:GQ:PGT:PID:PL	0/0:1,0:1:3:.:.:0,3,22	1/1:0,2:2:6:1|1:684176_A_C:90,6,0
NW_004764064.1	684178	.	C	A	64.17	PASS	AC=2;AF=0.5;AN=4;DP=12;ExcessHet=3.0103;FS=0.000;MLEAC=2;MLEAF=1.00;MQ=48.99;QD=32.08;SOR=0.693	GT:AD:DP:GQ:PGT:PID:PL	0/0:.:10:1	1/1:0,2:2:6:1|1:684176_A_C:90,6,0
NW_004764064.1	684574	.	T	A	47.71	PASS	AC=2;AF=0.5;AN=4;DP=13;ExcessHet=3.0103;FS=0.000;MLEAC=2;MLEAF=1.00;MQ=51.96;QD=15.90;SOR=2.833	GT:AD:DP:GQ:PL	0/0:.:10:1	1/1:0,3:3:9:74,9,0
NW_004764064.1	684733	.	A	C	68.46	PASS	AC=2;AF=0.5;AN=4;DP=14;ExcessHet=3.0103;FS=0.000;MLEAC=2;MLEAF=1.00;MQ=60.00;QD=17.12;SOR=3.258	GT:AD:DP:GQ:PL	0/0:.:10:1	1/1:0,4:4:12:95,12,0
NW_004764064.1	684771	.	C	A	202.26	PASS	AC=2;AF=0.5;AN=4;DP=16;ExcessHet=3.0103;FS=0.000;MLEAC=2;MLEAF=1.00;MQ=60.00;QD=33.71;SOR=3.912	GT:AD:DP:GQ:PGT:PID:PL	0/0:.:10:1	1/1:0,6:6:18:1|1:684771_C_A:229,18,0
NW_004764064.1	684780	.	T	A	202.26	PASS	AC=2;AF=0.5;AN=4;DP=14;ExcessHet=3.0103;FS=0.000;MLEAC=2;MLEAF=1.00;MQ=60.00;QD=32.17;SOR=3.258	GT:AD:DP:GQ:PGT:PID:PL	0/0:.:10:1	1/1:0,4:4:18:1|1:684771_C_A:229,18,0
NW_004764064.1	684816	.	T	G	64.17	PASS	AC=2;AF=0.5;AN=4;DP=12;ExcessHet=3.0103;FS=0.000;MLEAC=2;MLEAF=1.00;MQ=60.00;QD=32.08;SOR=2.303	GT:AD:DP:GQ:PGT:PID:PL	0/0:.:10:1	1/1:0,2:2:6:1|1:684816_T_G:90,6,0
NW_004764064.1	684823	.	C	T	64.17	PASS	AC=2;AF=0.5;AN=4;DP=12;ExcessHet=3.0103;FS=0.000;MLEAC=2;MLEAF=1.00;MQ=60.00;QD=32.08;SOR=2.303	GT:AD:DP:GQ:PGT:PID:PL	0/0:.:10:1	1/1:0,2:2:6:1|1:684816_T_G:90,6,0
NW_004764064.1	684947	.	G	A	71.46	PASS	AC=2;AF=0.5;AN=4;DP=14;ExcessHet=3.0103;FS=0.000;MLEAC=2;MLEAF=1.00;MQ=53.67;QD=17.87;SOR=3.258	GT:AD:DP:GQ:PL	0/0:.:10:1	1/1:0,4:4:12:98,12,0
NW_004764064.1	684990	.	G	A	83.05	PASS	AC=2;AF=0.5;AN=4;DP=7;ExcessHet=0.7918;FS=0.000;MLEAC=3;MLEAF=0.750;MQ=60.00;QD=13.84;SOR=3.912	GT:AD:DP:GQ:PL	0/0:1,0:1:3:0,3,13	1/1:0,6:6:17:113,17,0
NW_004764064.1	685129	.	C	CG	88.42	PASS	AC=2;AF=0.5;AN=4;DP=14;ExcessHet=3.0103;FS=0.000;MLEAC=2;MLEAF=1.00;MQ=68.12;QD=22.11;SOR=3.258	GT:AD:DP:GQ:PL	0/0:.:10:1	1/1:0,4:4:12:124,12,0
NW_004764064.1	685165	.	T	C	68.46	PASS	AC=2;AF=0.5;AN=4;DP=14;ExcessHet=3.0103;FS=0.000;MLEAC=2;MLEAF=1.00;MQ=62.65;QD=17.12;SOR=3.258	GT:AD:DP:GQ:PL	0/0:.:10:1	1/1:0,4:4:12:95,12,0
NW_004764064.1	685273	.	T	C	20	PASS	AC=2;AF=0.5;AN=4;DP=11;ExcessHet=3.0103;FS=0.000;MLEAC=2;MLEAF=1.00;MQ=60.00;QD=20.00;SOR=1.609	GT:AD:DP:GQ:PGT:PID:PL	0/0:.:10:1	1/1:0,1:1:3:1|1:685273_T_C:45,3,0
NW_004764064.1	685274	.	C	T	20	PASS	AC=2;AF=0.5;AN=4;DP=11;ExcessHet=3.0103;FS=0.000;MLEAC=2;MLEAF=1.00;MQ=60.00;QD=20.00;SOR=1.609	GT:AD:DP:GQ:PGT:PID:PL	0/0:.:10:1	1/1:0,1:1:3:1|1:685273_T_C:45,3,0
NW_004764064.1	685383	.	A	G	27.60	PASS	AC=2;AF=0.5;AN=4;DP=4;ExcessHet=0.7918;FS=0.000;MLEAC=3;MLEAF=0.750;MQ=60.00;QD=9.20;SOR=2.833	GT:AD:DP:GQ:PL	0/0:1,0:1:3:0,3,16	1/1:0,3:3:9:57,9,0
NW_004764064.1	686394	.	G	GTT	44.24	PASS	AC=1;AF=0.25;AN=4;BaseQRankSum=0.00;ClippingRankSum=0.00;DP=16;ExcessHet=3.0103;FS=0.000;MLEAC=1;MLEAF=0.250;MQ=63.51;MQRankSum=1.28;QD=7.37;ReadPosRankSum=-8.420e-01;SOR=1.329	GT:AD:DP:GQ:PL	0/1:2,4:6:40:83,0,40	0/0:10,0:10:18:0,18,270
NW_004764064.1	686519	.	C	T	36.20	PASS	AC=1;AF=0.25;AN=4;BaseQRankSum=1.38;ClippingRankSum=0.00;DP=19;ExcessHet=3.0103;FS=6.532;MLEAC=1;MLEAF=0.500;MQ=48.11;MQRankSum=0.00;QD=4.02;ReadPosRankSum=1.09;SOR=0.016	GT:AD:DP:GQ:PGT:PID:PL	0/0:.:10:1	0/1:7,2:9:63:0|1:686519_C_T:63,0,244
NW_004764064.1	686522	.	A	T	36.20	PASS	AC=1;AF=0.25;AN=4;BaseQRankSum=0.00;ClippingRankSum=0.00;DP=19;ExcessHet=3.0103;FS=6.532;MLEAC=1;MLEAF=0.500;MQ=49.92;MQRankSum=0.00;QD=4.02;ReadPosRankSum=1.38;SOR=0.016	GT:AD:DP:GQ:PGT:PID:PL	0/0:.:10:1	0/1:7,2:9:63:0|1:686519_C_T:63,0,244
NW_004764064.1	686687	.	A	G	104.91	PASS	AC=1;AF=0.25;AN=4;BaseQRankSum=-7.280e-01;ClippingRankSum=0.00;DP=18;ExcessHet=3.0103;FS=0.000;MLEAC=2;MLEAF=0.500;MQ=60.00;MQRankSum=0.00;QD=10.49;ReadPosRankSum=2.29;SOR=2.303	GT:AD:DP:GQ:PL	0/1:2,8:10:18:131,0,18	0/0:8,0:8:0:0,0,142
NW_004764064.1	687074	.	T	A	133.90	PASS	AC=3;AF=0.75;AN=4;BaseQRankSum=0.967;ClippingRankSum=0.00;DP=7;ExcessHet=3.0103;FS=0.000;MLEAC=3;MLEAF=0.750;MQ=60.00;MQRankSum=0.00;QD=19.13;ReadPosRankSum=-1.383e+00;SOR=1.981	GT:AD:DP:GQ:PGT:PID:PL	1/1:0,3:3:9:1|1:687074_T_A:124,9,0	0/1:2,2:4:23:.:.:39,0,23
NW_004764064.1	687083	.	T	C	86.02	PASS	AC=1;AF=0.25;AN=4;BaseQRankSum=-1.150e+00;ClippingRankSum=0.00;DP=7;ExcessHet=3.0103;FS=0.000;MLEAC=2;MLEAF=0.500;MQ=60.00;MQRankSum=0.00;QD=21.51;ReadPosRankSum=0.319;SOR=0.446	GT:AD:DP:GQ:PGT:PID:PL	0/1:1,3:4:13:0|1:687074_T_A:112,0,13	0/0:3,0:3:0:.:.:0,0,18
NW_004764064.1	687185	.	A	G	108.55	PASS	AC=2;AF=0.5;AN=4;DP=12;ExcessHet=3.0103;FS=0.000;MLEAC=3;MLEAF=0.750;MQ=60.00;QD=18.09;SOR=2.303	GT:AD:DP:GQ:PL	0/0:6,0:6:0:0,0,99	1/1:0,6:6:18:137,18,0
NW_004764064.1	687377	.	G	A	46.54	PASS	AC=1;AF=0.25;AN=4;BaseQRankSum=2.45;ClippingRankSum=0.00;DP=12;ExcessHet=3.0103;FS=0.000;MLEAC=1;MLEAF=0.250;MQ=60.00;MQRankSum=0.00;QD=5.82;ReadPosRankSum=-1.068e+00;SOR=0.693	GT:AD:DP:GQ:PL	0/0:4,0:4:12:0,12,88	0/1:4,4:8:54:76,0,54
NW_004764064.1	687917	.	T	A	72.46	PASS	AC=2;AF=0.5;AN=4;DP=14;ExcessHet=3.0103;FS=0.000;MLEAC=2;MLEAF=1.00;MQ=60.00;QD=18.12;SOR=3.258	GT:AD:DP:GQ:PL	0/0:.:10:1	1/1:0,4:4:12:99,12,0
NW_004764064.1	687977	.	A	G	20.06	PASS	AC=2;AF=0.5;AN=4;DP=7;ExcessHet=3.0103;FS=0.000;MLEAC=3;MLEAF=0.750;MQ=60.00;QD=10.03;SOR=2.303	GT:AD:DP:GQ:PL	1/1:0,2:2:6:47,6,0	0/0:5,0:5:0:0,0,60
NW_004764064.1	688052	.	A	G	140.20	PASS	AC=1;AF=0.25;AN=4;BaseQRankSum=-1.699e+00;ClippingRankSum=0.00;DP=18;ExcessHet=3.0103;FS=0.000;MLEAC=1;MLEAF=0.500;MQ=53.67;MQRankSum=0.00;QD=17.52;ReadPosRankSum=-1.345e+00;SOR=1.179	GT:AD:DP:GQ:PGT:PID:PL	0/0:.:10:1	0/1:3,5:8:99:0|1:688052_A_G:167,0,108
NW_004764064.1	688055	.	G	C	140.20	PASS	AC=1;AF=0.25;AN=4;BaseQRankSum=1.80;ClippingRankSum=0.00;DP=18;ExcessHet=3.0103;FS=0.000;MLEAC=1;MLEAF=0.500;MQ=53.67;MQRankSum=0.00;QD=17.52;ReadPosRankSum=-1.029e+00;SOR=1.179	GT:AD:DP:GQ:PGT:PID:PL	0/0:.:10:1	0/1:3,5:8:99:0|1:688052_A_G:167,0,108
NW_004764064.1	688286	.	T	C	21.20	PASS	AC=2;AF=0.5;AN=4;DP=12;ExcessHet=3.0103;FS=0.000;MLEAC=2;MLEAF=1.00;MQ=48.99;QD=10.60;SOR=2.303	GT:AD:DP:GQ:PL	1/1:0,2:2:6:47,6,0	0/0:.:10:1
NW_004764064.1	688337	.	T	A	45.20	PASS	AC=1;AF=0.25;AN=4;BaseQRankSum=1.83;ClippingRankSum=0.00;DP=16;ExcessHet=3.0103;FS=0.000;MLEAC=1;MLEAF=0.500;MQ=46.48;MQRankSum=0.00;QD=7.53;ReadPosRankSum=-8.420e-01;SOR=0.307	GT:AD:DP:GQ:PGT:PID:PL	0/0:.:10:1	0/1:4,2:6:72:0|1:688322_G_A:72,0,157
NW_004764064.1	688340	.	T	C	45.20	PASS	AC=1;AF=0.25;AN=4;BaseQRankSum=0.00;ClippingRankSum=0.00;DP=16;ExcessHet=3.0103;FS=0.000;MLEAC=1;MLEAF=0.500;MQ=46.48;MQRankSum=0.00;QD=7.53;ReadPosRankSum=-8.420e-01;SOR=0.307	GT:AD:DP:GQ:PGT:PID:PL	0/0:.:10:1	0/1:4,2:6:72:0|1:688322_G_A:72,0,157
NW_004764064.1	688679	.	A	G	32.97	PASS	AC=2;AF=0.5;AN=4;BaseQRankSum=1.15;ClippingRankSum=0.00;DP=7;ExcessHet=0.7918;FS=0.000;MLEAC=1;MLEAF=0.250;MQ=60.00;MQRankSum=0.00;QD=8.24;ReadPosRankSum=-6.740e-01;SOR=1.609	GT:AD:DP:GQ:PL	0/0:3,0:3:9:0,9,71	1/1:1,3:4:2:62,2,0
NW_004764064.1	689191	.	A	G	107.30	PASS	AC=2;AF=0.5;AN=4;DP=9;ExcessHet=3.0103;FS=0.000;MLEAC=3;MLEAF=0.750;MQ=60.00;QD=29.05;SOR=2.833	GT:AD:DP:GQ:PGT:PID:PL	1/1:0,3:3:9:1|1:689191_A_G:135,9,0	0/0:6,0:6:0:.:.:0,0,100
NW_004764064.1	689192	.	A	T	107.30	PASS	AC=2;AF=0.5;AN=4;DP=9;ExcessHet=3.0103;FS=0.000;MLEAC=3;MLEAF=0.750;MQ=60.00;QD=23.09;SOR=2.833	GT:AD:DP:GQ:PGT:PID:PL	1/1:0,3:3:9:1|1:689191_A_G:135,9,0	0/0:6,0:6:0:.:.:0,0,100
NW_004764064.1	689417	.	G	A	229.37	PASS	AC=3;AF=0.75;AN=4;BaseQRankSum=1.65;ClippingRankSum=0.00;DP=10;ExcessHet=3.0103;FS=0.000;MLEAC=3;MLEAF=0.750;MQ=60.00;MQRankSum=0.00;QD=22.94;ReadPosRankSum=0.126;SOR=1.609	GT:AD:DP:GQ:PGT:PID:PL	1/1:0,5:5:15:1|1:689417_G_A:184,15,0	0/1:3,2:5:75:0|1:689417_G_A:75,0,111
NW_004764064.1	689425	.	T	G	205.54	PASS	AC=3;AF=0.75;AN=4;BaseQRankSum=-8.420e-01;ClippingRankSum=0.00;DP=8;ExcessHet=3.0103;FS=0.000;MLEAC=3;MLEAF=0.750;MQ=60.00;MQRankSum=0.00;QD=25.69;ReadPosRankSum=-6.740e-01;SOR=1.179	GT:AD:DP:GQ:PGT:PID:PL	1/1:0,3:3:12:1|1:689417_G_A:160,12,0	0/1:3,2:5:75:0|1:689417_G_A:75,0,111
NW_004764064.1	689666	.	G	A	89.74	PASS	AC=3;AF=0.75;AN=4;BaseQRankSum=0.967;ClippingRankSum=0.00;DP=6;ExcessHet=3.0103;FS=0.000;MLEAC=4;MLEAF=1.00;MQ=60.00;MQRankSum=0.00;QD=14.96;ReadPosRankSum=0.00;SOR=2.303	GT:AD:DP:GQ:PL	1/1:0,3:3:9:74,9,0	0/1:1,2:3:1:41,0,1
NW_004764064.1	690071	.	G	T	68.46	PASS	AC=2;AF=0.5;AN=4;DP=14;ExcessHet=3.0103;FS=0.000;MLEAC=2;MLEAF=1.00;MQ=53.67;QD=17.12;SOR=3.258	GT:AD:DP:GQ:PL	0/0:.:10:1	1/1:0,4:4:12:95,12,0
NW_004764064.1	690662	.	T	C	44.71	PASS	AC=2;AF=0.5;AN=4;DP=13;ExcessHet=3.0103;FS=0.000;MLEAC=2;MLEAF=1.00;MQ=51.96;QD=14.90;SOR=2.833	GT:AD:DP:GQ:PL	0/0:.:10:1	1/1:0,3:3:9:71,9,0
NW_004764064.1	690749	.	C	T	21.20	PASS	AC=2;AF=0.5;AN=4;DP=12;ExcessHet=3.0103;FS=0.000;MLEAC=2;MLEAF=1.00;MQ=42.43;QD=10.60;SOR=2.303	GT:AD:DP:GQ:PL	1/1:0,2:2:6:47,6,0	0/0:.:10:1
NW_004764064.1	691100	.	A	G	92.33	PASS	AC=2;AF=0.5;AN=4;DP=15;ExcessHet=3.0103;FS=0.000;MLEAC=2;MLEAF=1.00;MQ=54.77;QD=18.47;SOR=3.611	GT:AD:DP:GQ:PL	1/1:0,5:5:15:119,15,0	0/0:.:10:1
NW_004764064.1	692537	.	T	C	21.20	PASS	AC=2;AF=0.5;AN=4;DP=12;ExcessHet=3.0103;FS=0.000;MLEAC=2;MLEAF=1.00;MQ=48.99;QD=10.60;SOR=0.693	GT:AD:DP:GQ:PL	0/0:.:10:1	1/1:0,2:2:6:47,6,0
NW_004764064.1	693839	.	T	A	20.26	PASS	AC=2;AF=0.5;AN=4;DP=3;ExcessHet=0.7918;FS=0.000;MLEAC=3;MLEAF=0.750;MQ=60.00;QD=10.13;SOR=2.303	GT:AD:DP:GQ:PL	1/1:0,2:2:6:49,6,0	0/0:1,0:1:3:0,3,22
NW_004764064.1	695880	.	G	A	23.19	PASS	AC=2;AF=0.5;AN=4;DP=12;ExcessHet=3.0103;FS=0.000;MLEAC=2;MLEAF=1.00;MQ=48.99;QD=11.60;SOR=2.303	GT:AD:DP:GQ:PL	0/0:.:10:1	1/1:0,2:2:6:49,6,0
NW_004764064.1	696453	.	A	G	21.20	PASS	AC=2;AF=0.5;AN=4;DP=12;ExcessHet=3.0103;FS=0.000;MLEAC=2;MLEAF=1.00;MQ=60.00;QD=10.60;SOR=2.303	GT:AD:DP:GQ:PL	0/0:.:10:1	1/1:0,2:2:6:47,6,0
NW_004764064.1	699011	.	T	G	329.77	PASS	AC=3;AF=0.75;AN=4;BaseQRankSum=-1.282e+00;ClippingRankSum=0.00;DP=19;ExcessHet=3.0103;FS=0.000;MLEAC=3;MLEAF=0.750;MQ=60.69;MQRankSum=0.612;QD=17.36;ReadPosRankSum=1.93;SOR=3.611	GT:AD:DP:GQ:PL	1/1:1,13:14:19:281,19,0	0/1:1,4:5:12:78,0,12
NW_004764064.1	701048	.	C	T	47.71	PASS	AC=2;AF=0.5;AN=4;DP=13;ExcessHet=3.0103;FS=0.000;MLEAC=2;MLEAF=1.00;MQ=60.00;QD=15.90;SOR=2.833	GT:AD:DP:GQ:PL	0/0:.:10:1	1/1:0,3:3:9:74,9,0
NW_004764064.1	701059	.	T	A	47.71	PASS	AC=2;AF=0.5;AN=4;DP=13;ExcessHet=3.0103;FS=0.000;MLEAC=2;MLEAF=1.00;MQ=60.00;QD=15.90;SOR=2.833	GT:AD:DP:GQ:PL	0/0:.:10:1	1/1:0,3:3:9:74,9,0
NW_004764064.1	701680	.	A	T	21.20	PASS	AC=2;AF=0.5;AN=4;DP=12;ExcessHet=3.0103;FS=0.000;MLEAC=2;MLEAF=1.00;MQ=48.99;QD=10.60;SOR=0.693	GT:AD:DP:GQ:PL	0/0:.:10:1	1/1:0,2:2:6:47,6,0
NW_004764064.1	701883	.	G	A	23.19	PASS	AC=2;AF=0.5;AN=4;DP=12;ExcessHet=3.0103;FS=0.000;MLEAC=2;MLEAF=1.00;MQ=58.21;QD=11.60;SOR=2.303	GT:AD:DP:GQ:PL	0/0:.:10:1	1/1:0,2:2:6:49,6,0
NW_004764064.1	701913	.	A	T	23.19	PASS	AC=2;AF=0.5;AN=4;DP=12;ExcessHet=3.0103;FS=0.000;MLEAC=2;MLEAF=1.00;MQ=58.21;QD=11.60;SOR=2.303	GT:AD:DP:GQ:PL	0/0:.:10:1	1/1:0,2:2:6:49,6,0
NW_004764064.1	702348	.	C	T	2070.19	PASS	AC=3;AF=0.75;AN=4;BaseQRankSum=5.03;ClippingRankSum=0.00;DP=124;ExcessHet=3.0103;FS=0.000;MLEAC=3;MLEAF=0.750;MQ=60.00;MQRankSum=0.00;QD=16.70;ReadPosRankSum=3.07;SOR=1.194	GT:AD:DP:GQ:PL	1/1:0,59:59:99:1430,176,0	0/1:30,35:65:99:670,0,476
NW_004764064.1	702767	.	G	A	606.19	PASS	AC=1;AF=0.25;AN=4;BaseQRankSum=-5.370e-01;ClippingRankSum=0.00;DP=125;ExcessHet=3.0103;FS=0.000;MLEAC=1;MLEAF=0.250;MQ=60.00;MQRankSum=0.00;QD=9.33;ReadPosRankSum=3.26;SOR=0.941	GT:AD:DP:GQ:PL	0/0:60,0:60:99:0,120,1800	0/1:29,36:65:99:636,0,512
NW_004764064.1	703374	.	C	G	257.21	PASS	AC=3;AF=0.75;AN=4;BaseQRankSum=-1.520e-01;ClippingRankSum=0.00;DP=23;ExcessHet=3.0103;FS=0.000;MLEAC=3;MLEAF=0.750;MQ=60.00;MQRankSum=0.00;QD=11.18;ReadPosRankSum=0.632;SOR=0.818	GT:AD:DP:GQ:PL	1/1:0,8:8:24:190,24,0	0/1:9,6:15:97:97,0,152
NW_004764064.1	703779	.	G	T	488.04	PASS	AC=1;AF=0.25;AN=4;BaseQRankSum=0.043;ClippingRankSum=0.00;DP=67;ExcessHet=3.0103;FS=0.000;MLEAC=1;MLEAF=0.250;MQ=60.00;MQRankSum=0.00;QD=14.35;ReadPosRankSum=0.412;SOR=0.412	GT:AD:DP:GQ:PGT:PID:PL	0/1:20,14:34:99:0|1:703779_G_T:516,0,767	0/0:33,0:33:4:.:.:0,4,587
NW_004764064.1	703780	.	A	T	489.87	PASS	AC=1;AF=0.25;AN=4;BaseQRankSum=3.85;ClippingRankSum=0.00;DP=66;ExcessHet=3.9794;FS=0.000;MLEAC=2;MLEAF=0.500;MQ=60.00;MQRankSum=0.00;QD=14.84;ReadPosRankSum=0.137;SOR=0.446	GT:AD:DP:GQ:PGT:PID:PL	0/1:19,14:33:99:0|1:703779_G_T:516,0,767	0/0:33,0:33:0:.:.:0,0,573
NW_004764064.1	704303	.	G	A	1008.19	PASS	AC=3;AF=0.75;AN=4;BaseQRankSum=-2.963e+00;ClippingRankSum=0.00;DP=49;ExcessHet=3.0103;FS=0.000;MLEAC=3;MLEAF=0.750;MQ=60.00;MQRankSum=0.00;QD=20.58;ReadPosRankSum=-9.990e-01;SOR=1.609	GT:AD:DP:GQ:PL	1/1:0,21:21:66:757,66,0	0/1:16,12:28:99:281,0,274
NW_004764064.1	704423	.	T	C	637.21	PASS	AC=3;AF=0.75;AN=4;BaseQRankSum=-1.391e+00;ClippingRankSum=0.00;DP=29;ExcessHet=3.0103;FS=0.000;MLEAC=3;MLEAF=0.750;MQ=60.00;MQRankSum=0.00;QD=21.97;ReadPosRankSum=0.710;SOR=2.226	GT:AD:DP:GQ:PGT:PID:PL	1/1:0,8:8:24:1|1:704423_T_C:217,24,0	0/1:7,14:21:99:.:.:450,0,108
NW_004764064.1	704612	.	T	C	564.19	PASS	AC=3;AF=0.75;AN=4;BaseQRankSum=-4.355e+00;ClippingRankSum=0.00;DP=42;ExcessHet=3.0103;FS=0.000;MLEAC=3;MLEAF=0.750;MQ=60.00;MQRankSum=0.00;QD=13.43;ReadPosRankSum=-7.100e-02;SOR=0.729	GT:AD:DP:GQ:PL	1/1:0,20:20:59:460,59,0	0/1:13,9:22:99:134,0,260
NW_004764064.1	704675	.	T	G	741.19	PASS	AC=3;AF=0.75;AN=4;BaseQRankSum=-4.533e+00;ClippingRankSum=0.00;DP=48;ExcessHet=3.0103;FS=0.000;MLEAC=3;MLEAF=0.750;MQ=60.00;MQRankSum=0.00;QD=15.44;ReadPosRankSum=0.991;SOR=1.217	GT:AD:DP:GQ:PL	1/1:0,24:24:72:547,72,0	0/1:11,13:24:99:224,0,206
NW_004764064.1	704822	.	T	C	497.19	PASS	AC=3;AF=0.75;AN=4;BaseQRankSum=-1.333e+00;ClippingRankSum=0.00;DP=38;ExcessHet=3.0103;FS=0.000;MLEAC=3;MLEAF=0.750;MQ=60.00;MQRankSum=0.00;QD=13.08;ReadPosRankSum=-9.490e-01;SOR=1.670	GT:AD:DP:GQ:PL	1/1:0,18:18:53:398,53,0	0/1:12,8:20:99:129,0,229
NW_004764064.1	705055	.	T	A	890.19	PASS	AC=3;AF=0.75;AN=4;BaseQRankSum=-4.412e+00;ClippingRankSum=0.00;DP=63;ExcessHet=3.0103;FS=0.000;MLEAC=3;MLEAF=0.750;MQ=60.00;MQRankSum=0.00;QD=14.13;ReadPosRankSum=-1.022e+00;SOR=1.068	GT:AD:DP:GQ:PL	1/1:0,31:31:91:672,91,0	0/1:16,16:32:99:248,0,299
NW_004764064.1	705148	.	C	T	545.19	PASS	AC=3;AF=0.75;AN=4;BaseQRankSum=3.70;ClippingRankSum=0.00;DP=32;ExcessHet=3.0103;FS=0.000;MLEAC=3;MLEAF=0.750;MQ=60.00;MQRankSum=0.00;QD=17.04;ReadPosRankSum=-5.370e-01;SOR=2.765	GT:AD:DP:GQ:PL	1/1:0,13:13:39:308,39,0	0/1:6,13:19:71:267,0,71
NW_004764064.1	706006	.	A	T	198.33	PASS	AC=2;AF=0.5;AN=4;DP=15;ExcessHet=3.0103;FS=0.000;MLEAC=2;MLEAF=1.00;MQ=33.54;QD=28.71;SOR=1.981	GT:AD:DP:GQ:PGT:PID:PL	1/1:0,5:5:15:1|1:706006_A_T:225,15,0	0/0:.:10:1
NW_004764064.1	706020	.	G	C	198.33	PASS	AC=2;AF=0.5;AN=4;DP=15;ExcessHet=3.0103;FS=0.000;MLEAC=2;MLEAF=1.00;MQ=33.54;QD=29.78;SOR=1.981	GT:AD:DP:GQ:PGT:PID:PL	1/1:0,5:5:15:1|1:706006_A_T:225,15,0	0/0:.:10:1
NW_004764064.1	708714	.	A	G	27.18	PASS	AC=2;AF=0.5;AN=4;DP=12;ExcessHet=3.0103;FS=0.000;MLEAC=2;MLEAF=1.00;MQ=60.00;QD=13.59;SOR=2.303	GT:AD:DP:GQ:PL	1/1:0,2:2:6:53,6,0	0/0:.:10:1
NW_004764064.1	708755	.	A	G	53.19	PASS	AC=1;AF=0.25;AN=4;BaseQRankSum=-3.257e+00;ClippingRankSum=0.00;DP=36;ExcessHet=3.0103;FS=0.000;MLEAC=1;MLEAF=0.250;MQ=60.00;MQRankSum=0.00;QD=2.66;ReadPosRankSum=0.289;SOR=0.197	GT:AD:DP:GQ:PL	0/0:16,0:16:48:0,48,403	0/1:14,6:20:83:83,0,278
NW_004764064.1	709043	.	T	A	21.20	PASS	AC=2;AF=0.5;AN=4;DP=12;ExcessHet=3.0103;FS=0.000;MLEAC=2;MLEAF=1.00;MQ=60.00;QD=10.60;SOR=2.303	GT:AD:DP:GQ:PL	0/0:.:10:1	1/1:0,2:2:6:47,6,0
NW_004764064.1	709185	.	C	T	58.46	PASS	AC=2;AF=0.5;AN=4;DP=14;ExcessHet=3.0103;FS=0.000;MLEAC=2;MLEAF=1.00;MQ=48.99;QD=14.62;SOR=3.258	GT:AD:DP:GQ:PL	1/1:0,4:4:12:85,12,0	0/0:.:10:1
NW_004764064.1	723501	.	A	G	22.20	PASS	AC=2;AF=0.5;AN=4;DP=12;ExcessHet=3.0103;FS=0.000;MLEAC=2;MLEAF=1.00;MQ=60.00;QD=11.10;SOR=2.303	GT:AD:DP:GQ:PL	0/0:.:10:1	1/1:0,2:2:6:48,6,0
NW_004764064.1	724383	.	C	T	23.19	PASS	AC=2;AF=0.5;AN=4;DP=12;ExcessHet=3.0103;FS=0.000;MLEAC=2;MLEAF=1.00;MQ=60.00;QD=11.60;SOR=2.303	GT:AD:DP:GQ:PL	0/0:.:10:1	1/1:0,2:2:6:49,6,0
NW_004764064.1	725248	.	G	A	198.33	PASS	AC=2;AF=0.5;AN=4;DP=15;ExcessHet=3.0103;FS=0.000;MLEAC=2;MLEAF=1.00;MQ=60.00;QD=33.63;SOR=3.611	GT:AD:DP:GQ:PGT:PID:PL	0/0:.:10:1	1/1:0,5:5:15:1|1:725248_G_A:225,15,0
NW_004764064.1	725249	.	A	G	198.33	PASS	AC=2;AF=0.5;AN=4;DP=15;ExcessHet=3.0103;FS=0.000;MLEAC=2;MLEAF=1.00;MQ=60.00;QD=34.86;SOR=3.611	GT:AD:DP:GQ:PGT:PID:PL	0/0:.:10:1	1/1:0,5:5:15:1|1:725248_G_A:225,15,0
NW_004764064.1	725386	.	C	G	51.03	PASS	AC=2;AF=0.5;AN=4;DP=5;ExcessHet=3.0103;FS=0.000;MLEAC=3;MLEAF=0.750;MQ=60.00;QD=25.52;SOR=2.303	GT:AD:DP:GQ:PGT:PID:PL	1/1:0,2:2:6:1|1:725386_C_G:78,6,0	0/0:3,0:3:0:.:.:0,0,25
NW_004764064.1	725393	.	T	C	51.03	PASS	AC=2;AF=0.5;AN=4;DP=5;ExcessHet=3.0103;FS=0.000;MLEAC=3;MLEAF=0.750;MQ=60.00;QD=25.51;SOR=2.303	GT:AD:DP:GQ:PGT:PID:PL	1/1:0,2:2:6:1|1:725386_C_G:78,6,0	0/0:3,0:3:0:.:.:0,0,27
NW_004764064.1	725696	.	A	G	53.17	PASS	AC=2;AF=0.5;AN=4;DP=12;ExcessHet=3.0103;FS=0.000;MLEAC=2;MLEAF=1.00;MQ=60.00;QD=26.58;SOR=2.303	GT:AD:DP:GQ:PGT:PID:PL	0/0:.:10:1	1/1:0,2:2:6:1|1:725696_A_G:79,6,0
NW_004764064.1	725705	.	T	A	53.17	PASS	AC=2;AF=0.5;AN=4;DP=12;ExcessHet=3.0103;FS=0.000;MLEAC=2;MLEAF=1.00;MQ=60.00;QD=26.58;SOR=2.303	GT:AD:DP:GQ:PGT:PID:PL	0/0:.:10:1	1/1:0,2:2:6:1|1:725696_A_G:79,6,0
NW_004764064.1	725788	.	T	G	44.71	PASS	AC=2;AF=0.5;AN=4;DP=13;ExcessHet=3.0103;FS=0.000;MLEAC=2;MLEAF=1.00;MQ=60.00;QD=14.90;SOR=2.833	GT:AD:DP:GQ:PL	0/0:.:10:1	1/1:0,3:3:9:71,9,0
NW_004764064.1	725848	.	C	A	185.21	PASS	AC=2;AF=0.5;AN=4;DP=19;ExcessHet=3.0103;FS=0.000;MLEAC=2;MLEAF=1.00;MQ=60.00;QD=20.58;SOR=3.056	GT:AD:DP:GQ:PL	0/0:.:10:1	1/1:0,9:9:27:212,27,0
NW_004764064.1	726840	.	G	A	1385.19	PASS	AC=3;AF=0.75;AN=4;BaseQRankSum=3.00;ClippingRankSum=0.00;DP=117;ExcessHet=3.0103;FS=0.000;MLEAC=3;MLEAF=0.750;MQ=60.00;MQRankSum=0.00;QD=11.84;ReadPosRankSum=1.79;SOR=0.451	GT:AD:DP:GQ:PL	0/1:40,19:59:99:293,0,820	1/1:6,52:58:29:1122,29,0
NW_004764064.1	727678	.	C	T	44.51	PASS	AC=2;AF=0.5;AN=4;DP=4;ExcessHet=0.7918;FS=0.000;MLEAC=3;MLEAF=0.750;MQ=60.00;QD=14.84;SOR=2.833	GT:AD:DP:GQ:PL	1/1:0,3:3:9:74,9,0	0/0:1,0:1:3:0,3,18
NW_004764064.1	727712	.	A	T	96.71	PASS	AC=2;AF=0.5;AN=4;DP=13;ExcessHet=3.0103;FS=0.000;MLEAC=2;MLEAF=1.00;MQ=42.43;QD=32.24;SOR=2.833	GT:AD:DP:GQ:PGT:PID:PL	1/1:0,3:3:9:1|1:727712_A_T:123,9,0	0/0:.:10:1
NW_004764064.1	727726	.	T	A	96.71	PASS	AC=2;AF=0.5;AN=4;DP=13;ExcessHet=3.0103;FS=0.000;MLEAC=2;MLEAF=1.00;MQ=39.28;QD=32.24;SOR=2.833	GT:AD:DP:GQ:PGT:PID:PL	1/1:0,3:3:9:1|1:727712_A_T:123,9,0	0/0:.:10:1
NW_004764064.1	728834	.	A	T	261.79	PASS	AC=3;AF=0.75;AN=4;BaseQRankSum=1.46;ClippingRankSum=0.00;DP=15;ExcessHet=3.0103;FS=0.000;MLEAC=3;MLEAF=0.750;MQ=60.00;MQRankSum=0.00;QD=17.45;ReadPosRankSum=-1.231e+00;SOR=3.126	GT:AD:DP:GQ:PL	1/1:0,4:4:12:99,12,0	0/1:2,9:11:15:192,0,15
NW_004764064.1	728870	.	TG	T	126.15	PASS	AC=1;AF=0.25;AN=4;BaseQRankSum=0.00;ClippingRankSum=0.00;DP=26;ExcessHet=3.0103;FS=0.000;MLEAC=1;MLEAF=0.250;MQ=60.00;MQRankSum=0.00;QD=9.01;ReadPosRankSum=1.000e-03;SOR=0.473	GT:AD:DP:GQ:PL	0/0:12,0:12:36:0,36,261	0/1:8,6:14:99:165,0,231
NW_004764064.1	728977	.	TATC	T	255.29	PASS	AC=1;AF=0.25;AN=4;BaseQRankSum=-4.890e-01;ClippingRankSum=0.00;DP=18;ExcessHet=3.0103;FS=0.000;MLEAC=1;MLEAF=0.500;MQ=51.17;MQRankSum=0.00;QD=31.91;ReadPosRankSum=1.53;SOR=0.330	GT:AD:DP:GQ:PGT:PID:PL	0/0:.:10:1	0/1:1,7:8:15:0|1:728977_TATC_T:291,0,15
NW_004764064.1	728988	.	C	T	288.23	PASS	AC=2;AF=0.5;AN=4;DP=16;ExcessHet=3.0103;FS=0.000;MLEAC=2;MLEAF=1.00;MQ=51.96;QD=25.17;SOR=0.693	GT:AD:DP:GQ:PGT:PID:PL	0/0:.:10:1	1/1:0,6:6:21:1|1:728977_TATC_T:315,21,0
NW_004764064.1	729117	.	G	C	176.33	PASS	AC=2;AF=0.5;AN=4;DP=6;ExcessHet=3.0103;FS=0.000;MLEAC=2;MLEAF=0.500;MQ=60.00;QD=25.70;SOR=3.258	GT:AD:DP:GQ:PGT:PID:PL	0/0:2,0:2:0:.:.:0,0,1	1/1:0,4:4:15:1|1:729117_G_C:203,15,0
NW_004764064.1	729123	.	A	G	175.56	PASS	AC=2;AF=0.5;AN=4;DP=7;ExcessHet=3.0103;FS=0.000;MLEAC=3;MLEAF=0.750;MQ=60.00;QD=29.69;SOR=3.611	GT:AD:DP:GQ:PGT:PID:PL	0/0:2,0:2:0:.:.:0,0,8	1/1:0,5:5:15:1|1:729117_G_C:203,15,0
NW_004764064.1	729180	.	G	T	44.87	PASS	AC=1;AF=0.25;AN=4;BaseQRankSum=-8.880e-01;ClippingRankSum=0.00;DP=38;ExcessHet=3.9794;FS=0.000;MLEAC=2;MLEAF=0.500;MQ=60.00;MQRankSum=0.00;QD=2.80;ReadPosRankSum=0.908;SOR=0.223	GT:AD:DP:GQ:PL	0/1:11,5:16:71:71,0,222	0/0:22,0:22:0:0,0,341
NW_004764064.1	729876	.	T	C	59.19	PASS	AC=1;AF=0.25;AN=4;BaseQRankSum=0.505;ClippingRankSum=0.00;DP=37;ExcessHet=3.0103;FS=0.000;MLEAC=1;MLEAF=0.250;MQ=60.60;MQRankSum=1.53;QD=3.29;ReadPosRankSum=-2.500e-01;SOR=0.255	GT:AD:DP:GQ:PL	0/0:19,0:19:51:0,51,765	0/1:12,6:18:89:89,0,208
NW_004764064.1	730455	.	C	A	225.19	PASS	AC=1;AF=0.25;AN=4;BaseQRankSum=2.65;ClippingRankSum=0.00;DP=41;ExcessHet=3.0103;FS=0.000;MLEAC=1;MLEAF=0.250;MQ=60.00;MQRankSum=0.00;QD=9.38;ReadPosRankSum=-6.970e-01;SOR=0.859	GT:AD:DP:GQ:PL	0/0:17,0:17:36:0,36,540	0/1:11,13:24:99:255,0,254
NW_004764064.1	733396	.	C	T	22.20	PASS	AC=2;AF=0.5;AN=4;DP=12;ExcessHet=3.0103;FS=0.000;MLEAC=2;MLEAF=1.00;MQ=60.00;QD=11.10;SOR=2.303	GT:AD:DP:GQ:PL	1/1:0,2:2:6:48,6,0	0/0:.:10:1
NW_004764064.1	734058	.	A	T	139.32	PASS	AC=1;AF=0.25;AN=4;BaseQRankSum=2.78;ClippingRankSum=0.00;DP=31;ExcessHet=3.0103;FS=0.000;MLEAC=2;MLEAF=0.500;MQ=60.00;MQRankSum=0.00;QD=9.95;ReadPosRankSum=1.08;SOR=1.329	GT:AD:DP:GQ:PL	0/1:5,9:14:77:166,0,77	0/0:17,0:17:1:0,1,307
NW_004764064.1	734252	.	T	C	150.19	PASS	AC=1;AF=0.25;AN=4;BaseQRankSum=3.09;ClippingRankSum=0.00;DP=58;ExcessHet=3.0103;FS=0.000;MLEAC=1;MLEAF=0.250;MQ=60.00;MQRankSum=0.00;QD=4.84;ReadPosRankSum=0.639;SOR=0.336	GT:AD:DP:GQ:PL	0/0:27,0:27:66:0,66,990	0/1:19,12:31:99:180,0,332
NW_004764064.1	734735	.	T	C	73.19	PASS	AC=1;AF=0.25;AN=4;BaseQRankSum=-1.470e+00;ClippingRankSum=0.00;DP=35;ExcessHet=3.0103;FS=0.000;MLEAC=1;MLEAF=0.250;MQ=60.00;MQRankSum=0.00;QD=3.49;ReadPosRankSum=0.785;SOR=0.250	GT:AD:DP:GQ:PL	0/0:14,0:14:36:0,36,540	0/1:14,7:21:99:103,0,359
NW_004764064.1	734754	.	AG	A	246.40	PASS	AC=1;AF=0.25;AN=4;BaseQRankSum=1.66;ClippingRankSum=0.00;DP=27;ExcessHet=3.0103;FS=0.000;MLEAC=1;MLEAF=0.250;MQ=60.00;MQRankSum=0.00;QD=14.49;ReadPosRankSum=-5.540e-01;SOR=1.371	GT:AD:DP:GQ:PL	0/0:10,0:10:6:0,6,196	0/1:6,11:17:99:284,0,137
NW_004764064.1	734809	.	T	C	103.23	PASS	AC=1;AF=0.25;AN=4;BaseQRankSum=0.426;ClippingRankSum=0.00;DP=30;ExcessHet=3.0103;FS=0.000;MLEAC=1;MLEAF=0.250;MQ=60.00;MQRankSum=0.00;QD=4.49;ReadPosRankSum=1.36;SOR=0.368	GT:AD:DP:GQ:PL	0/0:7,0:7:21:0,21,154	0/1:14,9:23:99:133,0,219
NW_004764064.1	741121	.	A	G	69.31	PASS	AC=1;AF=0.25;AN=4;BaseQRankSum=-2.369e+00;ClippingRankSum=0.00;DP=10;ExcessHet=3.0103;FS=0.000;MLEAC=2;MLEAF=0.500;MQ=60.00;MQRankSum=0.00;QD=8.66;ReadPosRankSum=-4.890e-01;SOR=1.179	GT:AD:DP:GQ:PL	0/1:3,5:8:56:95,0,56	0/0:2,0:2:0:0,0,6
NW_004764064.1	742083	.	T	C	114.55	PASS	AC=2;AF=0.5;AN=4;DP=12;ExcessHet=3.0103;FS=0.000;MLEAC=3;MLEAF=0.750;MQ=60.00;QD=19.09;SOR=3.912	GT:AD:DP:GQ:PL	0/0:6,0:6:0:0,0,73	1/1:0,6:6:18:143,18,0
NW_004764064.1	742152	.	A	G	29.97	PASS	AC=1;AF=0.25;AN=4;BaseQRankSum=0.00;ClippingRankSum=0.00;DP=7;ExcessHet=3.0103;FS=0.000;MLEAC=1;MLEAF=0.250;MQ=60.00;MQRankSum=0.00;QD=7.49;ReadPosRankSum=-6.740e-01;SOR=1.609	GT:AD:DP:GQ:PL	0/0:3,0:3:9:0,9,62	0/1:1,3:4:12:59,0,12
NW_004764064.1	742779	.	G	A	27.87	PASS	AC=1;AF=0.25;AN=4;BaseQRankSum=-1.080e-01;ClippingRankSum=0.00;DP=15;ExcessHet=3.0103;FS=0.000;MLEAC=2;MLEAF=0.500;MQ=60.00;MQRankSum=0.00;QD=3.98;ReadPosRankSum=1.01;SOR=0.495	GT:AD:DP:GQ:PL	0/1:4,3:7:54:54,0,84	0/0:8,0:8:0:0,0,142
NW_004764064.1	742981	.	C	A	67.87	PASS	AC=1;AF=0.25;AN=4;BaseQRankSum=2.02;ClippingRankSum=0.00;DP=17;ExcessHet=3.0103;FS=0.000;MLEAC=2;MLEAF=0.500;MQ=60.00;MQRankSum=0.00;QD=6.79;ReadPosRankSum=0.409;SOR=0.693	GT:AD:DP:GQ:PL	0/1:5,5:10:91:94,0,91	0/0:7,0:7:0:0,0,118
NW_004764064.1	743465	.	T	G	399.96	PASS	AC=3;AF=0.75;AN=4;BaseQRankSum=-1.570e-01;ClippingRankSum=0.00;DP=20;ExcessHet=3.0103;FS=0.000;MLEAC=4;MLEAF=1.00;MQ=60.00;MQRankSum=0.00;QD=20.00;ReadPosRankSum=0.489;SOR=4.615	GT:AD:DP:GQ:PL	1/1:0,12:12:36:284,36,0	0/1:1,7:8:0:141,0,0
NW_004764064.1	743845	.	T	G	127.21	PASS	AC=1;AF=0.25;AN=4;BaseQRankSum=-5.700e-02;ClippingRankSum=0.00;DP=38;ExcessHet=3.0103;FS=0.000;MLEAC=1;MLEAF=0.250;MQ=60.00;MQRankSum=0.00;QD=6.70;ReadPosRankSum=-1.066e+00;SOR=0.602	GT:AD:DP:GQ:PL	0/1:10,9:19:99:156,0,179	0/0:19,0:19:7:0,7,341
NW_004764064.1	743860	.	G	T	80.19	PASS	AC=1;AF=0.25;AN=4;BaseQRankSum=1.72;ClippingRankSum=0.00;DP=37;ExcessHet=3.0103;FS=0.000;MLEAC=1;MLEAF=0.250;MQ=60.00;MQRankSum=0.00;QD=4.22;ReadPosRankSum=0.527;SOR=1.022	GT:AD:DP:GQ:PL	0/1:12,7:19:99:110,0,211	0/0:18,0:18:30:0,30,353
NW_004764064.1	744005	.	A	G	522.19	PASS	AC=3;AF=0.75;AN=4;BaseQRankSum=-2.958e+00;ClippingRankSum=0.00;DP=37;ExcessHet=3.0103;FS=0.000;MLEAC=3;MLEAF=0.750;MQ=60.00;MQRankSum=0.00;QD=14.11;ReadPosRankSum=-1.494e+00;SOR=1.609	GT:AD:DP:GQ:PL	1/1:0,16:16:48:398,48,0	0/1:12,9:21:99:154,0,234
NW_004764064.1	744081	.	G	A	486.19	PASS	AC=3;AF=0.75;AN=4;BaseQRankSum=0.00;ClippingRankSum=0.00;DP=33;ExcessHet=3.0103;FS=0.000;MLEAC=3;MLEAF=0.750;MQ=60.00;MQRankSum=0.00;QD=14.73;ReadPosRankSum=-1.377e+00;SOR=1.981	GT:AD:DP:GQ:PL	1/1:0,15:15:45:356,45,0	0/1:9,9:18:99:160,0,160
NW_004764064.1	744206	.	A	T	359.19	PASS	AC=3;AF=0.75;AN=4;BaseQRankSum=-2.638e+00;ClippingRankSum=0.00;DP=22;ExcessHet=3.0103;FS=0.000;MLEAC=3;MLEAF=0.750;MQ=60.49;MQRankSum=0.00;QD=16.33;ReadPosRankSum=-1.569e+00;SOR=3.258	GT:AD:DP:GQ:PL	1/1:0,12:12:35:260,35,0	0/1:3,7:10:99:129,0,105
NW_004764064.1	744302	.	C	T	41.71	PASS	AC=2;AF=0.5;AN=4;DP=13;ExcessHet=3.0103;FS=0.000;MLEAC=2;MLEAF=1.00;MQ=51.96;QD=13.90;SOR=2.833	GT:AD:DP:GQ:PL	0/0:.:10:1	1/1:0,3:3:9:68,9,0
NW_004764064.1	744357	.	C	T	168.87	PASS	AC=1;AF=0.25;AN=4;BaseQRankSum=0.00;ClippingRankSum=0.00;DP=20;ExcessHet=3.9794;FS=0.000;MLEAC=2;MLEAF=0.500;MQ=60.00;MQRankSum=0.00;QD=28.15;ReadPosRankSum=1.38;SOR=2.303	GT:AD:DP:GQ:PGT:PID:PL	0/1:1,5:6:27:0|1:744357_C_T:195,0,27	0/0:14,0:14:0:.:.:0,0,230
NW_004764064.1	744362	.	A	C	168.87	PASS	AC=1;AF=0.25;AN=4;BaseQRankSum=-1.383e+00;ClippingRankSum=0.00;DP=20;ExcessHet=3.9794;FS=0.000;MLEAC=2;MLEAF=0.500;MQ=60.00;MQRankSum=0.00;QD=28.15;ReadPosRankSum=1.38;SOR=2.303	GT:AD:DP:GQ:PGT:PID:PL	0/1:1,5:6:27:0|1:744357_C_T:195,0,27	0/0:14,0:14:0:.:.:0,0,255
NW_004764064.1	744790	.	G	A	206.19	PASS	AC=1;AF=0.25;AN=4;BaseQRankSum=0.208;ClippingRankSum=0.00;DP=28;ExcessHet=3.0103;FS=0.000;MLEAC=1;MLEAF=0.250;MQ=60.00;MQRankSum=0.00;QD=13.75;ReadPosRankSum=-1.143e+00;SOR=0.818	GT:AD:DP:GQ:PGT:PID:PL	0/0:13,0:13:39:.:.:0,39,293	0/1:7,8:15:99:0|1:744790_G_A:236,0,268
NW_004764064.1	744802	.	T	TA	132.15	PASS	AC=1;AF=0.25;AN=4;BaseQRankSum=-2.930e-01;ClippingRankSum=0.00;DP=26;ExcessHet=3.0103;FS=0.000;MLEAC=1;MLEAF=0.250;MQ=60.00;MQRankSum=0.00;QD=10.17;ReadPosRankSum=2.26;SOR=0.368	GT:AD:DP:GQ:PGT:PID:PL	0/0:13,0:13:39:.:.:0,39,293	0/1:8,5:13:99:0|1:744790_G_A:171,0,300
NW_004764064.1	744872	.	A	G	222.87	PASS	AC=1;AF=0.25;AN=4;BaseQRankSum=-1.206e+00;ClippingRankSum=0.00;DP=29;ExcessHet=3.9794;FS=4.301;MLEAC=2;MLEAF=0.500;MQ=60.00;MQRankSum=0.00;QD=14.86;ReadPosRankSum=0.896;SOR=2.833	GT:AD:DP:GQ:PL	0/1:3,12:15:30:249,0,30	0/0:14,0:14:0:0,0,202
NW_004764064.1	744989	.	TA	T	183.17	PASS	AC=1;AF=0.25;AN=4;BaseQRankSum=1.47;ClippingRankSum=0.00;DP=23;ExcessHet=3.0103;FS=0.000;MLEAC=1;MLEAF=0.250;MQ=60.00;MQRankSum=0.00;QD=26.17;ReadPosRankSum=2.19;SOR=0.941	GT:AD:DP:GQ:PGT:PID:PL	0/1:3,4:7:82:0|1:744989_TA_T:222,0,82	0/0:16,0:16:25:.:.:0,25,307
NW_004764064.1	744998	.	C	A	212.30	PASS	AC=1;AF=0.25;AN=4;BaseQRankSum=2.29;ClippingRankSum=0.00;DP=24;ExcessHet=3.0103;FS=0.000;MLEAC=1;MLEAF=0.250;MQ=60.00;MQRankSum=0.00;QD=21.23;ReadPosRankSum=-2.530e-01;SOR=2.303	GT:AD:DP:GQ:PGT:PID:PL	0/1:2,8:10:79:0|1:744989_TA_T:242,0,79	0/0:14,0:14:17:.:.:0,17,284
NW_004764064.1	745433	.	T	C	35.41	PASS	AC=1;AF=0.25;AN=4;BaseQRankSum=0.00;ClippingRankSum=0.00;DP=6;ExcessHet=3.0103;FS=0.000;MLEAC=1;MLEAF=0.250;MQ=60.00;MQRankSum=0.00;QD=8.85;ReadPosRankSum=-6.740e-01;SOR=1.609	GT:AD:DP:GQ:PL	0/1:1,3:4:13:62,0,13	0/0:2,0:2:0:0,0,1
NW_004764064.1	748736	.	T	G	74.88	PASS	AC=3;AF=0.75;AN=4;BaseQRankSum=-6.740e-01;ClippingRankSum=0.00;DP=6;ExcessHet=3.0103;FS=0.000;MLEAC=3;MLEAF=0.750;MQ=60.00;MQRankSum=0.00;QD=12.48;ReadPosRankSum=-6.740e-01;SOR=0.368	GT:AD:DP:GQ:PL	1/1:0,2:2:6:46,6,0	0/1:1,3:4:12:57,0,12
NW_004764064.1	749109	.	G	A	176.37	PASS	AC=3;AF=0.75;AN=4;BaseQRankSum=1.92;ClippingRankSum=0.00;DP=14;ExcessHet=3.0103;FS=0.000;MLEAC=3;MLEAF=0.750;MQ=60.00;MQRankSum=0.00;QD=12.60;ReadPosRankSum=-1.915e+00;SOR=1.765	GT:AD:DP:GQ:PL	0/1:4,5:9:52:82,0,52	1/1:0,5:5:15:124,15,0
NW_004764064.1	749914	.	T	G	212.19	PASS	AC=1;AF=0.25;AN=4;BaseQRankSum=-5.670e+00;ClippingRankSum=0.00;DP=78;ExcessHet=3.0103;FS=0.000;MLEAC=1;MLEAF=0.250;MQ=60.00;MQRankSum=0.00;QD=5.18;ReadPosRankSum=-7.360e-01;SOR=0.356	GT:AD:DP:GQ:PL	0/0:37,0:37:99:0,99,1485	0/1:25,16:41:99:242,0,494
NW_004764064.1	750223	.	G	A	586.19	PASS	AC=1;AF=0.25;AN=4;BaseQRankSum=4.22;ClippingRankSum=0.00;DP=85;ExcessHet=3.0103;FS=0.000;MLEAC=1;MLEAF=0.250;MQ=60.00;MQRankSum=0.00;QD=12.47;ReadPosRankSum=-1.126e+00;SOR=0.578	GT:AD:DP:GQ:PGT:PID:PL	0/0:38,0:38:90:.:.:0,90,1350	0/1:25,22:47:99:0|1:750223_G_A:616,0,762
NW_004764064.1	750247	.	C	A	535.19	PASS	AC=1;AF=0.25;AN=4;BaseQRankSum=-1.594e+00;ClippingRankSum=0.00;DP=87;ExcessHet=3.0103;FS=0.000;MLEAC=1;MLEAF=0.250;MQ=60.00;MQRankSum=0.00;QD=11.15;ReadPosRankSum=1.40;SOR=0.481	GT:AD:DP:GQ:PGT:PID:PL	0/0:39,0:39:99:.:.:0,99,876	0/1:27,21:48:99:0|1:750223_G_A:565,0,863
NW_004764064.1	751487	.	T	C	195.19	PASS	AC=1;AF=0.25;AN=4;BaseQRankSum=-4.313e+00;ClippingRankSum=0.00;DP=48;ExcessHet=3.0103;FS=0.000;MLEAC=1;MLEAF=0.250;MQ=60.00;MQRankSum=0.00;QD=9.76;ReadPosRankSum=0.514;SOR=1.127	GT:AD:DP:GQ:PL	0/0:28,0:28:83:0,83,605	0/1:8,12:20:99:225,0,138
NW_004764064.1	751604	.	C	G	41.19	PASS	AC=1;AF=0.25;AN=4;BaseQRankSum=-1.123e+00;ClippingRankSum=0.00;DP=35;ExcessHet=3.0103;FS=0.000;MLEAC=1;MLEAF=0.250;MQ=60.00;MQRankSum=0.00;QD=2.75;ReadPosRankSum=0.221;SOR=0.399	GT:AD:DP:GQ:PL	0/0:20,0:20:45:0,45,675	0/1:9,6:15:71:71,0,171
NW_004764064.1	751632	.	G	A	31.19	PASS	AC=1;AF=0.25;AN=4;BaseQRankSum=-2.025e+00;ClippingRankSum=0.00;DP=29;ExcessHet=3.0103;FS=0.000;MLEAC=1;MLEAF=0.250;MQ=60.00;MQRankSum=0.00;QD=3.12;ReadPosRankSum=-1.309e+00;SOR=0.412	GT:AD:DP:GQ:PL	0/0:19,0:19:48:0,48,720	0/1:6,4:10:61:61,0,99
NW_004764064.1	751822	.	C	T	23.19	PASS	AC=2;AF=0.5;AN=4;DP=12;ExcessHet=3.0103;FS=0.000;MLEAC=2;MLEAF=1.00;MQ=42.43;QD=11.60;SOR=2.303	GT:AD:DP:GQ:PL	1/1:0,2:2:6:49,6,0	0/0:.:10:1
NW_004764064.1	752368	.	A	C	30.72	PASS	AC=2;AF=0.5;AN=4;DP=13;ExcessHet=3.0103;FS=0.000;MLEAC=2;MLEAF=1.00;MQ=60.00;QD=10.24;SOR=2.833	GT:AD:DP:GQ:PL	1/1:0,3:3:9:57,9,0	0/0:.:10:1
NW_004764064.1	753389	.	T	G	47.19	PASS	AC=1;AF=0.25;AN=4;BaseQRankSum=-2.830e+00;ClippingRankSum=0.00;DP=34;ExcessHet=3.0103;FS=0.000;MLEAC=1;MLEAF=0.250;MQ=60.00;MQRankSum=0.00;QD=3.63;ReadPosRankSum=0.138;SOR=0.368	GT:AD:DP:GQ:PL	0/0:21,0:21:54:0,54,810	0/1:8,5:13:77:77,0,172
NW_004764064.1	753616	.	G	A	140.28	PASS	AC=3;AF=0.75;AN=4;BaseQRankSum=0.431;ClippingRankSum=0.00;DP=13;ExcessHet=3.0103;FS=0.000;MLEAC=3;MLEAF=0.750;MQ=60.00;MQRankSum=0.00;QD=10.79;ReadPosRankSum=0.180;SOR=1.179	GT:AD:DP:GQ:PL	1/1:0,6:6:18:143,18,0	0/1:5,2:7:27:27,0,74
NW_004764064.1	753638	.	G	A	140.84	PASS	AC=3;AF=0.75;AN=4;BaseQRankSum=-1.593e+00;ClippingRankSum=0.00;DP=20;ExcessHet=3.0103;FS=0.000;MLEAC=3;MLEAF=0.750;MQ=60.00;MQRankSum=0.00;QD=7.04;ReadPosRankSum=0.389;SOR=0.892	GT:AD:DP:GQ:PL	1/1:1,8:9:2:132,2,0	0/1:8,3:11:36:36,0,143
NW_004764064.1	753710	.	A	G	868.37	PASS	AC=3;AF=0.75;AN=4;BaseQRankSum=0.875;ClippingRankSum=0.00;DP=30;ExcessHet=3.0103;FS=0.000;MLEAC=3;MLEAF=0.750;MQ=60.00;MQRankSum=0.00;QD=28.95;ReadPosRankSum=1.19;SOR=2.019	GT:AD:DP:GQ:PGT:PID:PL	1/1:1,18:19:15:1|1:753710_A_G:751,15,0	0/1:7,4:11:99:0|1:753710_A_G:147,0,269
NW_004764064.1	753716	.	G	A	898.28	PASS	AC=3;AF=0.75;AN=4;BaseQRankSum=-1.776e+00;ClippingRankSum=0.00;DP=33;ExcessHet=3.0103;FS=0.000;MLEAC=3;MLEAF=0.750;MQ=60.00;MQRankSum=0.00;QD=27.22;ReadPosRankSum=-4.140e-01;SOR=2.235	GT:AD:DP:GQ:PGT:PID:PL	1/1:1,20:21:18:1|1:753710_A_G:774,18,0	0/1:7,5:12:99:0|1:753710_A_G:154,0,267
NW_004764064.1	753827	.	C	T	78.19	PASS	AC=1;AF=0.25;AN=4;BaseQRankSum=2.52;ClippingRankSum=0.00;DP=24;ExcessHet=3.0103;FS=0.000;MLEAC=1;MLEAF=0.250;MQ=60.00;MQRankSum=0.00;QD=8.69;ReadPosRankSum=0.992;SOR=0.283	GT:AD:DP:GQ:PGT:PID:PL	0/0:15,0:15:39:.:.:0,39,585	0/1:6,3:9:99:0|1:753827_C_T:108,0,187
NW_004764064.1	753908	.	C	T	421.54	PASS	AC=3;AF=0.75;AN=4;BaseQRankSum=0.304;ClippingRankSum=0.00;DP=29;ExcessHet=3.0103;FS=0.000;MLEAC=3;MLEAF=0.750;MQ=60.00;MQRankSum=0.00;QD=14.54;ReadPosRankSum=1.98;SOR=2.226	GT:AD:DP:GQ:PL	1/1:2,18:20:12:383,12,0	0/1:5,4:9:68:68,0,98
NW_004764064.1	754007	.	G	A	267.19	PASS	AC=3;AF=0.75;AN=4;BaseQRankSum=1.53;ClippingRankSum=0.00;DP=18;ExcessHet=3.0103;FS=0.000;MLEAC=3;MLEAF=0.750;MQ=60.00;MQRankSum=0.00;QD=14.84;ReadPosRankSum=0.619;SOR=1.863	GT:AD:DP:GQ:PL	1/1:0,10:10:30:247,30,0	0/1:5,3:8:50:50,0,96
NW_004764064.1	754058	.	T	G	314.45	PASS	AC=2;AF=0.5;AN=4;DP=13;ExcessHet=3.0103;FS=0.000;MLEAC=3;MLEAF=0.750;MQ=60.00;QD=31.44;SOR=4.407	GT:AD:DP:GQ:PGT:PID:PL	1/1:0,8:8:27:1|1:754058_T_G:343,27,0	0/0:5,0:5:0:.:.:0,0,80
NW_004764064.1	754066	.	A	G	310.46	PASS	AC=2;AF=0.5;AN=4;DP=11;ExcessHet=3.0103;FS=0.000;MLEAC=3;MLEAF=0.750;MQ=60.00;QD=26.67;SOR=4.407	GT:AD:DP:GQ:PGT:PID:PL	1/1:0,8:8:27:1|1:754058_T_G:339,27,0	0/0:3,0:3:0:.:.:0,0,28
NW_004764064.1	754099	.	C	T	131.37	PASS	AC=3;AF=0.75;AN=4;BaseQRankSum=1.38;ClippingRankSum=0.00;DP=9;ExcessHet=3.0103;FS=0.000;MLEAC=3;MLEAF=0.750;MQ=60.00;MQRankSum=0.00;QD=14.60;ReadPosRankSum=0.431;SOR=2.093	GT:AD:DP:GQ:PL	1/1:0,5:5:15:124,15,0	0/1:2,2:4:35:37,0,35
NW_004764064.1	754118	.	G	C	192.24	PASS	AC=3;AF=0.75;AN=4;BaseQRankSum=1.65;ClippingRankSum=0.00;DP=12;ExcessHet=3.0103;FS=0.000;MLEAC=3;MLEAF=0.750;MQ=60.00;MQRankSum=0.00;QD=16.02;ReadPosRankSum=0.253;SOR=2.670	GT:AD:DP:GQ:PL	1/1:0,7:7:21:166,21,0	0/1:2,3:5:30:56,0,30
NW_004764064.1	759226	.	G	C	193.29	PASS	AC=3;AF=0.75;AN=4;BaseQRankSum=0.00;ClippingRankSum=0.00;DP=12;ExcessHet=3.0103;FS=0.000;MLEAC=3;MLEAF=0.750;MQ=60.00;MQRankSum=0.00;QD=16.11;ReadPosRankSum=-1.282e+00;SOR=2.670	GT:AD:DP:GQ:PL	1/1:0,6:6:18:146,18,0	0/1:2,4:6:29:77,0,29
NW_004764064.1	759278	.	G	C	185.20	PASS	AC=1;AF=0.25;AN=4;BaseQRankSum=1.48;ClippingRankSum=0.00;DP=19;ExcessHet=3.0103;FS=0.000;MLEAC=1;MLEAF=0.500;MQ=46.48;MQRankSum=0.00;QD=20.58;ReadPosRankSum=-5.490e-01;SOR=2.093	GT:AD:DP:GQ:PGT:PID:PL	0/1:2,7:9:63:0|1:759278_G_C:212,0,63	0/0:.:10:1
NW_004764064.1	759302	.	A	T	123.20	PASS	AC=1;AF=0.25;AN=4;BaseQRankSum=-1.501e+00;ClippingRankSum=0.00;DP=16;ExcessHet=3.0103;FS=0.000;MLEAC=1;MLEAF=0.500;MQ=44.31;MQRankSum=0.00;QD=20.53;ReadPosRankSum=0.842;SOR=1.329	GT:AD:DP:GQ:PGT:PID:PL	0/1:2,4:6:72:0|1:759278_G_C:150,0,72	0/0:.:10:1
NW_004764064.1	797162	.	A	C	20	PASS	AC=2;AF=0.5;AN=4;DP=11;ExcessHet=3.0103;FS=0.000;MLEAC=2;MLEAF=1.00;MQ=34.64;QD=20.00;SOR=1.609	GT:AD:DP:GQ:PGT:PID:PL	0/0:.:10:1	1/1:0,1:1:3:1|1:797162_A_C:45,3,0
NW_004764064.1	797175	.	T	A	20	PASS	AC=2;AF=0.5;AN=4;DP=11;ExcessHet=3.0103;FS=0.000;MLEAC=2;MLEAF=1.00;MQ=34.64;QD=20.00;SOR=1.609	GT:AD:DP:GQ:PGT:PID:PL	0/0:.:10:1	1/1:0,1:1:3:1|1:797162_A_C:45,3,0
NW_004764064.1	838507	.	C	A	23.19	PASS	AC=2;AF=0.5;AN=4;DP=12;ExcessHet=3.0103;FS=0.000;MLEAC=2;MLEAF=1.00;MQ=60.00;QD=11.60;SOR=2.303	GT:AD:DP:GQ:PL	0/0:.:10:1	1/1:0,2:2:6:49,6,0
NW_004764075.1	47424	.	A	T	23.19	PASS	AC=2;AF=0.5;AN=4;DP=12;ExcessHet=3.0103;FS=0.000;MLEAC=2;MLEAF=1.00;MQ=60.00;QD=11.60;SOR=2.303	GT:AD:DP:GQ:PL	0/0:.:10:1	1/1:0,2:2:6:49,6,0
NW_004764075.1	64639	.	G	C	21.20	PASS	AC=2;AF=0.5;AN=4;DP=12;ExcessHet=3.0103;FS=0.000;MLEAC=2;MLEAF=1.00;MQ=60.00;QD=10.60;SOR=2.303	GT:AD:DP:GQ:PL	1/1:0,2:2:6:47,6,0	0/0:.:10:1
NW_004764075.1	64751	.	A	T	64.17	PASS	AC=2;AF=0.5;AN=4;DP=12;ExcessHet=3.0103;FS=0.000;MLEAC=2;MLEAF=1.00;MQ=48.99;QD=32.08;SOR=2.303	GT:AD:DP:GQ:PGT:PID:PL	0/0:.:10:1	1/1:0,2:2:6:1|1:64751_A_T:90,6,0
NW_004764075.1	64772	.	G	A	86.71	PASS	AC=2;AF=0.5;AN=4;DP=12;ExcessHet=3.0103;FS=0.000;MLEAC=2;MLEAF=1.00;MQ=48.99;QD=32.91;SOR=2.303	GT:AD:DP:GQ:PGT:PID:PL	0/0:.:10:1	1/1:0,2:2:9:1|1:64751_A_T:113,9,0
NW_004764075.1	64789	.	T	G	86.71	PASS	AC=2;AF=0.5;AN=4;DP=13;ExcessHet=3.0103;FS=0.000;MLEAC=2;MLEAF=1.00;MQ=51.96;QD=28.90;SOR=2.833	GT:AD:DP:GQ:PGT:PID:PL	0/0:.:10:1	1/1:0,3:3:9:1|1:64751_A_T:113,9,0
NW_004764075.1	183016	.	A	G	21.20	PASS	AC=2;AF=0.5;AN=4;DP=12;ExcessHet=3.0103;FS=0.000;MLEAC=2;MLEAF=1.00;MQ=48.99;QD=10.60;SOR=2.303	GT:AD:DP:GQ:PL	1/1:0,2:2:6:47,6,0	0/0:.:10:1
NW_004764075.1	183043	.	G	T	23.19	PASS	AC=2;AF=0.5;AN=4;DP=12;ExcessHet=3.0103;FS=0.000;MLEAC=2;MLEAF=1.00;MQ=48.99;QD=11.60;SOR=2.303	GT:AD:DP:GQ:PL	1/1:0,2:2:6:49,6,0	0/0:.:10:1
NW_004764075.1	183058	.	G	T	21.20	PASS	AC=2;AF=0.5;AN=4;DP=12;ExcessHet=3.0103;FS=0.000;MLEAC=2;MLEAF=1.00;MQ=48.99;QD=10.60;SOR=2.303	GT:AD:DP:GQ:PL	1/1:0,2:2:6:47,6,0	0/0:.:10:1
NW_004764075.1	184864	.	G	T	56.20	PASS	AC=1;AF=0.25;AN=4;BaseQRankSum=1.83;ClippingRankSum=0.00;DP=16;ExcessHet=3.0103;FS=0.000;MLEAC=1;MLEAF=0.500;MQ=48.99;MQRankSum=0.00;QD=9.37;ReadPosRankSum=-8.420e-01;SOR=1.329	GT:AD:DP:GQ:PL	0/0:.:10:1	0/1:2,4:6:29:83,0,29
NW_004764075.1	186034	.	A	T	64.17	PASS	AC=2;AF=0.5;AN=4;DP=12;ExcessHet=3.0103;FS=0.000;MLEAC=2;MLEAF=1.00;MQ=60.00;QD=32.08;SOR=2.303	GT:AD:DP:GQ:PGT:PID:PL	0/0:.:10:1	1/1:0,2:2:6:1|1:186034_A_T:90,6,0
NW_004764075.1	186054	.	T	C	64.17	PASS	AC=2;AF=0.5;AN=4;DP=12;ExcessHet=3.0103;FS=0.000;MLEAC=2;MLEAF=1.00;MQ=60.00;QD=32.08;SOR=2.303	GT:AD:DP:GQ:PGT:PID:PL	0/0:.:10:1	1/1:0,2:2:6:1|1:186034_A_T:90,6,0
NW_004764075.1	200352	.	C	T	49.87	PASS	AC=1;AF=0.25;AN=4;BaseQRankSum=0.098;ClippingRankSum=0.00;DP=31;ExcessHet=3.9794;FS=0.000;MLEAC=2;MLEAF=0.500;MQ=60.00;MQRankSum=0.00;QD=3.12;ReadPosRankSum=0.166;SOR=0.223	GT:AD:DP:GQ:PL	0/1:11,5:16:76:76,0,228	0/0:15,0:15:0:0,0,222
NW_004764075.1	217395	.	G	A	116.87	PASS	AC=1;AF=0.25;AN=4;BaseQRankSum=-6.000e-01;ClippingRankSum=0.00;DP=40;ExcessHet=3.9794;FS=0.000;MLEAC=2;MLEAF=0.500;MQ=60.00;MQRankSum=0.00;QD=5.31;ReadPosRankSum=-7.900e-02;SOR=0.105	GT:AD:DP:GQ:PGT:PID:PL	0/1:17,5:22:99:0|1:217395_G_A:143,0,689	0/0:18,0:18:0:.:.:0,0,287
NW_004764075.1	217398	.	T	C	113.87	PASS	AC=1;AF=0.25;AN=4;BaseQRankSum=-3.741e+00;ClippingRankSum=0.00;DP=41;ExcessHet=3.9794;FS=0.000;MLEAC=2;MLEAF=0.500;MQ=60.00;MQRankSum=0.00;QD=4.74;ReadPosRankSum=0.036;SOR=0.086	GT:AD:DP:GQ:PGT:PID:PL	0/1:19,5:24:99:0|1:217395_G_A:140,0,715	0/0:17,0:17:0:.:.:0,0,269
NW_004764075.1	239261	.	A	C	21.20	PASS	AC=2;AF=0.5;AN=4;DP=12;ExcessHet=3.0103;FS=0.000;MLEAC=2;MLEAF=1.00;MQ=60.00;QD=10.60;SOR=0.693	GT:AD:DP:GQ:PL	0/0:.:10:1	1/1:0,2:2:6:47,6,0
NW_004764075.1	296360	.	T	G	49.19	PASS	AC=1;AF=0.25;AN=4;BaseQRankSum=-1.507e+00;ClippingRankSum=0.00;DP=30;ExcessHet=3.0103;FS=0.000;MLEAC=1;MLEAF=0.250;MQ=60.00;MQRankSum=0.00;QD=4.10;ReadPosRankSum=-8.600e-02;SOR=0.148	GT:AD:DP:GQ:PGT:PID:PL	0/0:18,0:18:30:.:.:0,30,394	0/1:9,3:12:79:0|1:296360_T_G:79,0,267
NW_004764075.1	296385	.	T	A	24.23	PASS	AC=1;AF=0.25;AN=4;BaseQRankSum=0.423;ClippingRankSum=0.00;DP=28;ExcessHet=3.0103;FS=0.000;MLEAC=1;MLEAF=0.250;MQ=60.00;MQRankSum=0.00;QD=2.02;ReadPosRankSum=1.68;SOR=0.072	GT:AD:DP:GQ:PGT:PID:PL	0/0:16,0:16:24:.:.:0,24,336	0/1:10,2:12:54:0|1:296360_T_G:54,0,278
NW_004764075.1	304097	.	A	G	59.87	PASS	AC=1;AF=0.25;AN=4;BaseQRankSum=2.22;ClippingRankSum=0.00;DP=29;ExcessHet=3.9794;FS=0.000;MLEAC=2;MLEAF=0.500;MQ=60.00;MQRankSum=0.00;QD=4.28;ReadPosRankSum=-4.410e-01;SOR=0.473	GT:AD:DP:GQ:PL	0/0:15,0:15:0:0,0,206	0/1:8,6:14:86:86,0,127
NW_004764075.1	308615	.	T	A	102.87	PASS	AC=1;AF=0.25;AN=4;BaseQRankSum=3.01;ClippingRankSum=0.00;DP=35;ExcessHet=3.9794;FS=0.000;MLEAC=2;MLEAF=0.500;MQ=60.00;MQRankSum=0.00;QD=6.05;ReadPosRankSum=0.359;SOR=0.120	GT:AD:DP:GQ:PGT:PID:PL	0/0:18,0:18:0:.:.:0,0,281	0/1:13,4:17:99:0|1:308615_T_A:129,0,457
NW_004764075.1	308630	.	C	A	105.22	PASS	AC=1;AF=0.25;AN=4;BaseQRankSum=-3.111e+00;ClippingRankSum=0.00;DP=30;ExcessHet=3.0103;FS=0.000;MLEAC=1;MLEAF=0.250;MQ=60.00;MQRankSum=0.00;QD=7.01;ReadPosRankSum=1.12;SOR=0.160	GT:AD:DP:GQ:PGT:PID:PL	0/0:15,0:15:22:.:.:0,22,305	0/1:11,4:15:99:0|1:308615_T_A:135,0,416
NW_004764075.1	308735	.	G	A	52.19	PASS	AC=1;AF=0.25;AN=4;BaseQRankSum=1.80;ClippingRankSum=0.00;DP=20;ExcessHet=3.0103;FS=0.000;MLEAC=1;MLEAF=0.250;MQ=60.00;MQRankSum=0.00;QD=5.80;ReadPosRankSum=-2.000e-02;SOR=0.892	GT:AD:DP:GQ:PL	0/0:11,0:11:30:0,30,450	0/1:4,5:9:64:82,0,64
NW_004764075.1	308777	.	G	C	51.28	PASS	AC=1;AF=0.25;AN=4;BaseQRankSum=2.03;ClippingRankSum=0.00;DP=25;ExcessHet=3.0103;FS=0.000;MLEAC=1;MLEAF=0.250;MQ=60.00;MQRankSum=0.00;QD=4.66;ReadPosRankSum=-8.860e-01;SOR=0.180	GT:AD:DP:GQ:PGT:PID:PL	0/0:14,0:14:18:.:.:0,18,272	0/1:8,3:11:81:0|1:308777_G_C:81,0,301
NW_004764075.1	308783	.	A	G	30.54	PASS	AC=1;AF=0.25;AN=4;BaseQRankSum=1.83;ClippingRankSum=0.00;DP=22;ExcessHet=3.0103;FS=0.000;MLEAC=1;MLEAF=0.250;MQ=60.00;MQRankSum=0.00;QD=3.05;ReadPosRankSum=-1.221e+00;SOR=0.105	GT:AD:DP:GQ:PGT:PID:PL	0/0:12,0:12:12:.:.:0,12,216	0/1:8,2:10:60:0|1:308777_G_C:60,0,304
NW_004764075.1	309214	.	C	T	48.54	PASS	AC=1;AF=0.25;AN=4;BaseQRankSum=-4.640e-01;ClippingRankSum=0.00;DP=20;ExcessHet=3.0103;FS=0.000;MLEAC=1;MLEAF=0.250;MQ=60.00;MQRankSum=0.00;QD=6.07;ReadPosRankSum=0.732;SOR=0.368	GT:AD:DP:GQ:PGT:PID:PL	0/0:12,0:12:12:.:.:0,12,237	0/1:5,3:8:78:0|1:309214_C_T:78,0,163
NW_004764075.1	309223	.	C	T	51.54	PASS	AC=1;AF=0.25;AN=4;BaseQRankSum=0.842;ClippingRankSum=0.00;DP=18;ExcessHet=3.0103;FS=0.000;MLEAC=1;MLEAF=0.250;MQ=60.00;MQRankSum=0.00;QD=8.59;ReadPosRankSum=0.00;SOR=0.307	GT:AD:DP:GQ:PGT:PID:PL	0/0:12,0:12:12:.:.:0,12,236	0/1:4,2:6:81:0|1:309214_C_T:81,0,138
NW_004764075.1	309367	.	C	G	93.87	PASS	AC=1;AF=0.25;AN=4;BaseQRankSum=1.65;ClippingRankSum=0.00;DP=19;ExcessHet=3.9794;FS=0.000;MLEAC=2;MLEAF=0.500;MQ=60.00;MQRankSum=0.00;QD=18.77;ReadPosRankSum=1.04;SOR=1.022	GT:AD:DP:GQ:PGT:PID:PL	0/0:14,0:14:0:.:.:0,0,245	0/1:2,3:5:68:0|1:309367_C_G:120,0,68
NW_004764075.1	312208	.	A	G	21.20	PASS	AC=2;AF=0.5;AN=4;DP=12;ExcessHet=3.0103;FS=0.000;MLEAC=2;MLEAF=1.00;MQ=60.00;QD=10.60;SOR=2.303	GT:AD:DP:GQ:PL	0/0:.:10:1	1/1:0,2:2:6:47,6,0
NW_004764075.1	312232	.	T	A	23.19	PASS	AC=2;AF=0.5;AN=4;DP=12;ExcessHet=3.0103;FS=0.000;MLEAC=2;MLEAF=1.00;MQ=60.00;QD=11.60;SOR=2.303	GT:AD:DP:GQ:PL	0/0:.:10:1	1/1:0,2:2:6:49,6,0
NW_004764075.1	382112	.	T	A	22.20	PASS	AC=2;AF=0.5;AN=4;DP=12;ExcessHet=3.0103;FS=0.000;MLEAC=2;MLEAF=1.00;MQ=48.99;QD=11.10;SOR=2.303	GT:AD:DP:GQ:PL	1/1:0,2:2:6:48,6,0	0/0:.:10:1
NW_004764075.1	420555	.	T	A	46.71	PASS	AC=2;AF=0.5;AN=4;DP=13;ExcessHet=3.0103;FS=0.000;MLEAC=2;MLEAF=1.00;MQ=60.00;QD=15.57;SOR=2.833	GT:AD:DP:GQ:PL	0/0:.:10:1	1/1:0,3:3:9:73,9,0
NW_004764075.1	439077	.	T	A	64.17	PASS	AC=2;AF=0.5;AN=4;DP=12;ExcessHet=3.0103;FS=0.000;MLEAC=2;MLEAF=1.00;MQ=60.00;QD=32.08;SOR=2.303	GT:AD:DP:GQ:PGT:PID:PL	0/0:.:10:1	1/1:0,2:2:6:1|1:439077_T_A:90,6,0
NW_004764075.1	439082	.	C	G	64.17	PASS	AC=2;AF=0.5;AN=4;DP=12;ExcessHet=3.0103;FS=0.000;MLEAC=2;MLEAF=1.00;MQ=60.00;QD=32.08;SOR=2.303	GT:AD:DP:GQ:PGT:PID:PL	0/0:.:10:1	1/1:0,2:2:6:1|1:439077_T_A:90,6,0
NW_004764075.1	568231	.	A	T	36.61	PASS	AC=1;AF=0.25;AN=4;BaseQRankSum=-1.282e+00;ClippingRankSum=0.00;DP=15;ExcessHet=3.0103;FS=0.000;MLEAC=1;MLEAF=0.500;MQ=47.43;MQRankSum=0.00;QD=7.32;ReadPosRankSum=0.00;SOR=1.981	GT:AD:DP:GQ:PL	0/0:.:10:1	0/1:1,4:5:10:63,0,10
NW_004764075.1	568259	.	C	T	66.37	PASS	AC=2;AF=0.5;AN=4;DP=15;ExcessHet=3.0103;FS=0.000;MLEAC=2;MLEAF=1.00;MQ=60.00;QD=13.27;SOR=3.611	GT:AD:DP:GQ:PL	0/0:.:10:1	1/1:0,5:5:14:93,14,0
NW_004764075.1	762662	.	C	T	23.19	PASS	AC=2;AF=0.5;AN=4;DP=12;ExcessHet=3.0103;FS=0.000;MLEAC=2;MLEAF=1.00;MQ=48.99;QD=11.60;SOR=2.303	GT:AD:DP:GQ:PL	1/1:0,2:2:6:49,6,0	0/0:.:10:1
NW_004764075.1	765815	.	A	G	21.20	PASS	AC=2;AF=0.5;AN=4;DP=12;ExcessHet=3.0103;FS=0.000;MLEAC=2;MLEAF=1.00;MQ=60.00;QD=10.60;SOR=2.303	GT:AD:DP:GQ:PL	1/1:0,2:2:6:47,6,0	0/0:.:10:1
NW_004764075.1	775087	.	CAA	C	23.18	PASS	AC=1;AF=0.25;AN=4;BaseQRankSum=0.00;ClippingRankSum=0.00;DP=15;ExcessHet=3.0103;FS=0.000;MLEAC=1;MLEAF=0.500;MQ=60.00;MQRankSum=0.00;QD=4.64;ReadPosRankSum=0.253;SOR=1.022	GT:AD:DP:GQ:PL	0/0:.:10:1	0/1:2,3:5:32:59,0,32
NW_004764075.1	775134	.	A	G	43.30	PASS	AC=1;AF=0.25;AN=4;BaseQRankSum=-9.670e-01;ClippingRankSum=0.00;DP=13;ExcessHet=3.0103;FS=0.000;MLEAC=1;MLEAF=0.500;MQ=60.00;MQRankSum=0.00;QD=14.43;ReadPosRankSum=0.967;SOR=1.179	GT:AD:DP:GQ:PGT:PID:PL	0/0:.:10:1	0/1:1,2:3:16:0|1:775134_A_G:70,0,16
NW_004764075.1	775144	.	T	A	43.30	PASS	AC=1;AF=0.25;AN=4;DP=12;ExcessHet=3.0103;FS=0.000;MLEAC=1;MLEAF=0.500;MQ=60.00;QD=21.65;SOR=2.303	GT:AD:DP:GQ:PGT:PID:PL	0/0:.:10:1	0/1:0,2:2:16:0|1:775134_A_G:70,0,16
NW_004764075.1	779193	.	G	A	42.95	PASS	AC=2;AF=0.5;AN=4;DP=5;ExcessHet=0.7918;FS=0.000;MLEAC=2;MLEAF=0.500;MQ=60.00;QD=14.32;SOR=2.833	GT:AD:DP:GQ:PL	1/1:0,3:3:9:74,9,0	0/0:2,0:2:6:0,6,42
NW_004764075.1	781095	.	C	T	22.09	PASS	AC=2;AF=0.5;AN=4;DP=5;ExcessHet=3.0103;FS=0.000;MLEAC=3;MLEAF=0.750;MQ=60.00;QD=11.04;SOR=2.303	GT:AD:DP:GQ:PL	1/1:0,2:2:6:49,6,0	0/0:3,0:3:0:0,0,21
NW_004764075.1	782077	.	T	G	101.24	PASS	AC=3;AF=0.75;AN=4;BaseQRankSum=-1.150e+00;ClippingRankSum=0.00;DP=7;ExcessHet=3.0103;FS=0.000;MLEAC=3;MLEAF=0.750;MQ=60.00;MQRankSum=0.00;QD=14.46;ReadPosRankSum=-3.190e-01;SOR=2.584	GT:AD:DP:GQ:PL	1/1:0,3:3:9:71,9,0	0/1:1,3:4:13:59,0,13
NW_004764075.1	783128	.	C	A	242.28	PASS	AC=3;AF=0.75;AN=4;BaseQRankSum=1.15;ClippingRankSum=0.00;DP=10;ExcessHet=3.0103;FS=0.000;MLEAC=3;MLEAF=0.750;MQ=60.00;MQRankSum=0.00;QD=24.23;ReadPosRankSum=-6.740e-01;SOR=3.258	GT:AD:DP:GQ:PGT:PID:PL	1/1:0,6:6:18:.:.:128,18,0	0/1:1,3:4:31:0|1:783128_C_A:144,0,31
NW_004764075.1	783143	.	G	A	131.37	PASS	AC=1;AF=0.25;AN=4;BaseQRankSum=-1.068e+00;ClippingRankSum=0.00;DP=12;ExcessHet=3.0103;FS=0.000;MLEAC=1;MLEAF=0.250;MQ=60.00;MQRankSum=0.00;QD=18.77;ReadPosRankSum=1.47;SOR=1.609	GT:AD:DP:GQ:PGT:PID:PL	0/0:5,0:5:15:.:.:0,15,114	0/1:2,5:7:50:0|1:783128_C_A:161,0,50
NW_004764075.1	784517	.	A	T	159.44	PASS	AC=3;AF=0.75;AN=4;BaseQRankSum=-1.282e+00;ClippingRankSum=0.00;DP=7;ExcessHet=3.0103;FS=0.000;MLEAC=3;MLEAF=0.750;MQ=60.00;MQRankSum=0.00;QD=22.78;ReadPosRankSum=1.28;SOR=2.584	GT:AD:DP:GQ:PGT:PID:PL	0/1:1,4:5:38:0|1:784517_A_T:141,0,38	1/1:0,2:2:6:.:.:47,6,0
NW_004764075.1	784532	.	C	T	166.44	PASS	AC=3;AF=0.75;AN=4;BaseQRankSum=0.00;ClippingRankSum=0.00;DP=8;ExcessHet=3.0103;FS=0.000;MLEAC=3;MLEAF=0.750;MQ=60.00;MQRankSum=0.00;QD=20.81;ReadPosRankSum=0.674;SOR=2.833	GT:AD:DP:GQ:PGT:PID:PL	0/1:1,5:6:35:0|1:784517_A_T:162,0,35	1/1:0,2:2:6:.:.:33,6,0
NW_004764075.1	784748	.	G	A	85.20	PASS	AC=1;AF=0.25;AN=4;BaseQRankSum=1.15;ClippingRankSum=0.00;DP=14;ExcessHet=3.0103;FS=0.000;MLEAC=1;MLEAF=0.500;MQ=60.00;MQRankSum=0.00;QD=21.30;ReadPosRankSum=-6.740e-01;SOR=1.609	GT:AD:DP:GQ:PGT:PID:PL	0/0:.:10:1	0/1:1,3:4:34:0|1:784748_G_A:112,0,34
NW_004764075.1	784754	.	C	T	85.20	PASS	AC=1;AF=0.25;AN=4;BaseQRankSum=0.319;ClippingRankSum=0.00;DP=14;ExcessHet=3.0103;FS=0.000;MLEAC=1;MLEAF=0.500;MQ=60.00;MQRankSum=0.00;QD=21.30;ReadPosRankSum=0.00;SOR=1.609	GT:AD:DP:GQ:PGT:PID:PL	0/0:.:10:1	0/1:1,3:4:34:0|1:784748_G_A:112,0,34
NW_004764075.1	785549	.	G	T	23.88	PASS	AC=1;AF=0.25;AN=4;BaseQRankSum=1.53;ClippingRankSum=0.00;DP=19;ExcessHet=3.9794;FS=0.000;MLEAC=2;MLEAF=0.500;MQ=60.00;MQRankSum=0.00;QD=2.99;ReadPosRankSum=0.732;SOR=0.368	GT:AD:DP:GQ:PL	0/1:5,3:8:50:50,0,99	0/0:11,0:11:0:0,0,159
NW_004764075.1	791814	.	AGTGCCG	A	60.50	PASS	AC=1;AF=0.25;AN=4;BaseQRankSum=-1.139e+00;ClippingRankSum=0.00;DP=17;ExcessHet=3.0103;FS=0.000;MLEAC=1;MLEAF=0.250;MQ=60.00;MQRankSum=0.00;QD=5.04;ReadPosRankSum=1.51;SOR=0.148	GT:AD:DP:GQ:PL	0/0:5,0:5:12:0,12,180	0/1:9,3:12:99:99,0,353
NW_004764075.1	791939	.	T	C	43.20	PASS	AC=1;AF=0.25;AN=4;BaseQRankSum=-1.693e+00;ClippingRankSum=0.00;DP=24;ExcessHet=3.0103;FS=0.000;MLEAC=1;MLEAF=0.250;MQ=60.00;MQRankSum=0.00;QD=3.09;ReadPosRankSum=1.53;SOR=0.307	GT:AD:DP:GQ:PL	0/0:10,0:10:27:0,27,405	0/1:9,5:14:73:73,0,151
NW_004764075.1	792201	.	G	A	75.42	PASS	AC=1;AF=0.25;AN=4;BaseQRankSum=-1.383e+00;ClippingRankSum=0.00;DP=11;ExcessHet=3.0103;FS=0.000;MLEAC=2;MLEAF=0.500;MQ=60.00;MQRankSum=0.00;QD=12.57;ReadPosRankSum=1.38;SOR=2.303	GT:AD:DP:GQ:PL	0/1:1,5:6:8:101,0,8	0/0:5,0:5:0:0,0,11
NW_004764075.1	793115	.	TAAAA	T	45.37	PASS	AC=1;AF=0.25;AN=4;BaseQRankSum=0.00;ClippingRankSum=0.00;DP=13;ExcessHet=3.0103;FS=0.000;MLEAC=1;MLEAF=0.500;MQ=62.65;MQRankSum=0.431;QD=15.12;ReadPosRankSum=0.967;SOR=1.179	GT:AD:DP:GQ:PL	0/0:.:10:1	0/1:1,2:3:13:81,0,13
NW_004764075.1	793761	.	G	T	90.88	PASS	AC=1;AF=0.25;AN=4;BaseQRankSum=1.96;ClippingRankSum=0.00;DP=13;ExcessHet=3.0103;FS=0.000;MLEAC=2;MLEAF=0.500;MQ=60.00;MQRankSum=0.00;QD=15.15;ReadPosRankSum=-1.282e+00;SOR=0.693	GT:AD:DP:GQ:PGT:PID:PL	0/1:3,3:6:99:0|1:793747_T_C:117,0,104	0/0:7,0:7:0:.:.:0,0,21
NW_004764075.1	794253	.	T	C	72.20	PASS	AC=1;AF=0.25;AN=4;BaseQRankSum=2.23;ClippingRankSum=0.00;DP=23;ExcessHet=3.0103;FS=0.000;MLEAC=1;MLEAF=0.500;MQ=49.14;MQRankSum=-1.545e+00;QD=5.55;ReadPosRankSum=-1.577e+00;SOR=0.569	GT:AD:DP:GQ:PL	0/0:.:10:1	0/1:7,6:13:99:99,0,163
NW_004764075.1	794437	.	G	A	112.20	PASS	AC=1;AF=0.25;AN=4;BaseQRankSum=0.792;ClippingRankSum=0.00;DP=17;ExcessHet=3.0103;FS=0.000;MLEAC=1;MLEAF=0.500;MQ=35.50;MQRankSum=0.00;QD=16.03;ReadPosRankSum=0.00;SOR=0.941	GT:AD:DP:GQ:PGT:PID:PL	0/1:3,4:7:52:0|1:794427_C_T:139,0,52	0/0:.:10:1
NW_004764075.1	794460	.	C	A	20	PASS	AC=2;AF=0.5;AN=4;DP=11;ExcessHet=3.0103;FS=0.000;MLEAC=2;MLEAF=1.00;MQ=34.64;QD=20.00;SOR=1.609	GT:AD:DP:GQ:PGT:PID:PL	1/1:0,1:1:3:1|1:794427_C_T:45,3,0	0/0:.:10:1
NW_004764075.1	794761	.	T	TGGG	113.83	PASS	AC=1;AF=0.25;AN=4;BaseQRankSum=-1.732e+00;ClippingRankSum=0.00;DP=15;ExcessHet=3.0103;FS=0.000;MLEAC=2;MLEAF=0.500;MQ=62.89;MQRankSum=2.52;QD=12.65;ReadPosRankSum=2.52;SOR=0.283	GT:AD:DP:GQ:PL	0/0:6,0:6:0:0,0,101	0/1:6,3:9:99:149,0,224
NW_004764075.1	794983	.	A	C	27.20	PASS	AC=1;AF=0.25;AN=4;BaseQRankSum=-4.310e-01;ClippingRankSum=0.00;DP=16;ExcessHet=3.0103;FS=0.000;MLEAC=1;MLEAF=0.500;MQ=60.00;MQRankSum=0.00;QD=4.53;ReadPosRankSum=1.28;SOR=0.307	GT:AD:DP:GQ:PGT:PID:PL	0/0:.:10:1	0/1:4,2:6:54:0|1:794983_A_C:54,0,94
NW_004764075.1	794989	.	C	A	35.20	PASS	AC=1;AF=0.25;AN=4;BaseQRankSum=0.967;ClippingRankSum=0.00;DP=13;ExcessHet=3.0103;FS=0.000;MLEAC=1;MLEAF=0.500;MQ=60.00;MQRankSum=0.00;QD=11.73;ReadPosRankSum=0.00;SOR=1.179	GT:AD:DP:GQ:PGT:PID:PL	0/0:.:10:1	0/1:1,2:3:36:0|1:794983_A_C:62,0,36
NW_004764075.1	795523	.	C	A	476.17	PASS	AC=3;AF=0.75;AN=4;BaseQRankSum=3.75;ClippingRankSum=0.00;DP=26;ExcessHet=3.0103;FS=0.000;MLEAC=3;MLEAF=0.750;MQ=60.00;MQRankSum=0.00;QD=18.31;ReadPosRankSum=1.68;SOR=3.611	GT:AD:DP:GQ:PL	0/1:2,11:13:9:218,0,9	1/1:1,12:13:29:287,29,0
NW_004764075.1	795595	.	A	T	34.44	PASS	AC=1;AF=0.25;AN=4;BaseQRankSum=-1.645e+00;ClippingRankSum=0.00;DP=6;ExcessHet=3.0103;FS=0.000;MLEAC=1;MLEAF=0.250;MQ=60.00;MQRankSum=0.00;QD=6.89;ReadPosRankSum=-1.645e+00;SOR=0.446	GT:AD:DP:GQ:PGT:PID:PL	0/0:1,0:1:3:.:.:0,3,19	0/1:3,2:5:62:0|1:795595_A_T:62,0,120
NW_004764075.1	795608	.	C	T	34.44	PASS	AC=1;AF=0.25;AN=4;BaseQRankSum=-1.282e+00;ClippingRankSum=0.00;DP=6;ExcessHet=3.0103;FS=0.000;MLEAC=1;MLEAF=0.250;MQ=60.00;MQRankSum=0.00;QD=6.89;ReadPosRankSum=-1.645e+00;SOR=0.446	GT:AD:DP:GQ:PGT:PID:PL	0/0:1,0:1:3:.:.:0,3,19	0/1:3,2:5:62:0|1:795595_A_T:62,0,120
NW_004764075.1	795708	.	C	T	20.21	PASS	AC=2;AF=0.5;AN=4;DP=4;ExcessHet=0.7918;FS=0.000;MLEAC=2;MLEAF=0.500;MQ=60.00;QD=10.10;SOR=2.303	GT:AD:DP:GQ:PL	0/0:2,0:2:3:0,3,45	1/1:0,2:2:6:49,6,0
NW_004764075.1	795825	.	C	G	23.22	PASS	AC=1;AF=0.25;AN=4;BaseQRankSum=1.28;ClippingRankSum=0.00;DP=17;ExcessHet=3.0103;FS=0.000;MLEAC=1;MLEAF=0.500;MQ=60.00;MQRankSum=0.00;QD=3.32;ReadPosRankSum=-1.800e-01;SOR=0.495	GT:AD:DP:GQ:PL	0/0:.:10:1	0/1:4,3:7:50:50,0,72
NW_004764075.1	796298	.	G	A	203.94	PASS	AC=1;AF=0.25;AN=4;BaseQRankSum=1.28;ClippingRankSum=0.00;DP=18;ExcessHet=3.0103;FS=0.000;MLEAC=2;MLEAF=0.500;MQ=60.00;MQRankSum=0.00;QD=13.60;ReadPosRankSum=-2.290e-01;SOR=0.818	GT:AD:DP:GQ:PGT:PID:PL	0/0:3,0:3:0:.:.:0,0,14	0/1:7,8:15:99:0|1:796298_G_A:230,0,203
NW_004764075.1	796308	.	G	T	123.86	PASS	AC=1;AF=0.25;AN=4;BaseQRankSum=1.80;ClippingRankSum=0.00;DP=12;ExcessHet=3.0103;FS=0.000;MLEAC=1;MLEAF=0.250;MQ=60.00;MQRankSum=0.00;QD=13.76;ReadPosRankSum=-4.750e-01;SOR=0.527	GT:AD:DP:GQ:PGT:PID:PL	0/0:3,0:3:9:.:.:0,9,70	0/1:5,4:9:99:0|1:796298_G_A:153,0,172
NW_004764075.1	796403	.	A	C	117.54	PASS	AC=1;AF=0.25;AN=4;BaseQRankSum=-1.776e+00;ClippingRankSum=0.00;DP=23;ExcessHet=3.0103;FS=0.000;MLEAC=1;MLEAF=0.250;MQ=60.00;MQRankSum=0.00;QD=10.69;ReadPosRankSum=1.25;SOR=0.330	GT:AD:DP:GQ:PGT:PID:PL	0/0:12,0:12:12:.:.:0,12,249	0/1:7,4:11:99:0|1:796403_A_C:147,0,266
NW_004764075.1	796406	.	C	G	120.87	PASS	AC=1;AF=0.25;AN=4;BaseQRankSum=0.00;ClippingRankSum=0.00;DP=21;ExcessHet=3.9794;FS=0.000;MLEAC=2;MLEAF=0.500;MQ=60.00;MQRankSum=0.00;QD=12.09;ReadPosRankSum=0.967;SOR=0.412	GT:AD:DP:GQ:PGT:PID:PL	0/0:11,0:11:0:.:.:0,0,180	0/1:6,4:10:99:0|1:796403_A_C:147,0,266
NW_004764075.1	796586	.	T	A	49.20	PASS	AC=1;AF=0.25;AN=4;BaseQRankSum=-4.310e-01;ClippingRankSum=0.00;DP=16;ExcessHet=3.0103;FS=0.000;MLEAC=1;MLEAF=0.500;MQ=42.43;MQRankSum=0.00;QD=8.20;ReadPosRankSum=-1.282e+00;SOR=1.329	GT:AD:DP:GQ:PL	0/0:.:10:1	0/1:2,4:6:29:76,0,29
NW_004764075.1	796814	.	C	T	106.04	PASS	AC=1;AF=0.25;AN=4;BaseQRankSum=1.17;ClippingRankSum=0.00;DP=26;ExcessHet=3.0103;FS=0.000;MLEAC=1;MLEAF=0.250;MQ=73.48;MQRankSum=0.00;QD=6.24;ReadPosRankSum=-5.890e-01;SOR=0.148	GT:AD:DP:GQ:PGT:PID:PL	0/0:8,1:9:4:0|1:796812_T_C:0,4,326	0/1:11,6:17:99:0|1:796800_A_T:134,0,412
NW_004764075.1	797244	.	T	G	202.20	PASS	AC=1;AF=0.25;AN=4;BaseQRankSum=1.58;ClippingRankSum=0.00;DP=20;ExcessHet=3.0103;FS=0.000;MLEAC=1;MLEAF=0.500;MQ=42.43;MQRankSum=0.00;QD=20.22;ReadPosRankSum=0.728;SOR=1.085	GT:AD:DP:GQ:PGT:PID:PL	0/1:4,6:10:99:0|1:797244_T_G:229,0,124	0/0:.:10:1
NW_004764075.1	797247	.	C	T	202.87	PASS	AC=1;AF=0.25;AN=4;BaseQRankSum=2.82;ClippingRankSum=0.00;DP=20;ExcessHet=3.0103;FS=0.000;MLEAC=2;MLEAF=0.500;MQ=60.00;MQRankSum=0.00;QD=20.29;ReadPosRankSum=0.728;SOR=1.085	GT:AD:DP:GQ:PGT:PID:PL	0/1:4,6:10:99:0|1:797244_T_G:229,0,124	0/0:10,0:10:0:.:.:0,0,133
NW_004764075.1	798058	.	C	T	79.44	PASS	AC=1;AF=0.25;AN=4;BaseQRankSum=-1.902e+00;ClippingRankSum=0.00;DP=10;ExcessHet=3.0103;FS=0.000;MLEAC=1;MLEAF=0.250;MQ=60.00;MQRankSum=0.00;QD=9.93;ReadPosRankSum=0.545;SOR=0.693	GT:AD:DP:GQ:PGT:PID:PL	0/0:2,0:2:6:.:.:0,6,36	0/1:4,4:8:99:0|1:798058_C_T:108,0,140
NW_004764075.1	798072	.	A	G	62.44	PASS	AC=1;AF=0.25;AN=4;BaseQRankSum=-1.282e+00;ClippingRankSum=0.00;DP=8;ExcessHet=3.0103;FS=0.000;MLEAC=1;MLEAF=0.250;MQ=60.00;MQRankSum=0.00;QD=10.41;ReadPosRankSum=0.598;SOR=0.693	GT:AD:DP:GQ:PGT:PID:PL	0/0:2,0:2:6:.:.:0,6,36	0/1:3,3:6:91:0|1:798058_C_T:91,0,117
NW_004764075.1	801596	.	T	C	67.11	PASS	AC=3;AF=0.75;AN=4;BaseQRankSum=-4.310e-01;ClippingRankSum=0.00;DP=6;ExcessHet=3.0103;FS=7.782;MLEAC=3;MLEAF=0.750;MQ=60.00;MQRankSum=0.00;QD=11.18;ReadPosRankSum=0.00;SOR=3.590	GT:AD:DP:GQ:PL	1/1:0,3:3:9:71,9,0	0/1:1,2:3:15:25,0,15
NW_004764075.1	804564	.	T	G	91.91	PASS	AC=1;AF=0.25;AN=4;BaseQRankSum=-1.645e+00;ClippingRankSum=0.00;DP=7;ExcessHet=3.0103;FS=0.000;MLEAC=2;MLEAF=0.500;MQ=60.00;MQRankSum=0.00;QD=18.38;ReadPosRankSum=1.65;SOR=1.022	GT:AD:DP:GQ:PGT:PID:PL	0/0:2,0:2:0:.:.:0,0,2	0/1:2,3:5:96:0|1:804564_T_G:117,0,96
NW_004764075.1	804572	.	G	T	91.42	PASS	AC=1;AF=0.25;AN=4;BaseQRankSum=1.44;ClippingRankSum=0.00;DP=8;ExcessHet=3.0103;FS=0.000;MLEAC=2;MLEAF=0.500;MQ=60.00;MQRankSum=0.00;QD=15.24;ReadPosRankSum=0.598;SOR=0.693	GT:AD:DP:GQ:PGT:PID:PL	0/0:2,0:2:0:.:.:0,0,5	0/1:3,3:6:96:0|1:804564_T_G:117,0,96
NW_004764075.1	804609	.	A	G	29.42	PASS	AC=3;AF=0.75;AN=4;BaseQRankSum=-1.645e+00;ClippingRankSum=0.00;DP=6;ExcessHet=3.0103;FS=0.000;MLEAC=3;MLEAF=0.750;MQ=60.00;MQRankSum=0.00;QD=5.88;ReadPosRankSum=-1.645e+00;SOR=0.693	GT:AD:DP:GQ:PL	1/1:0,1:1:3:25,3,0	0/1:3,2:5:32:32,0,59
NW_004764075.1	807229	.	A	T	92.33	PASS	AC=2;AF=0.5;AN=4;DP=15;ExcessHet=3.0103;FS=0.000;MLEAC=2;MLEAF=1.00;MQ=60.00;QD=18.47;SOR=3.611	GT:AD:DP:GQ:PL	0/0:.:10:1	1/1:0,5:5:15:119,15,0
NW_004764075.1	809067	.	G	A	70.87	PASS	AC=1;AF=0.25;AN=4;BaseQRankSum=0.00;ClippingRankSum=0.00;DP=17;ExcessHet=3.0103;FS=0.000;MLEAC=2;MLEAF=0.500;MQ=60.00;MQRankSum=0.00;QD=7.87;ReadPosRankSum=0.566;SOR=0.892	GT:AD:DP:GQ:PL	0/1:4,5:9:72:97,0,72	0/0:8,0:8:0:0,0,140
NW_004764075.1	809127	.	G	A	26.88	PASS	AC=1;AF=0.25;AN=4;BaseQRankSum=-5.660e-01;ClippingRankSum=0.00;DP=14;ExcessHet=3.0103;FS=0.000;MLEAC=2;MLEAF=0.500;MQ=60.00;MQRankSum=0.00;QD=3.84;ReadPosRankSum=0.842;SOR=0.495	GT:AD:DP:GQ:PL	0/1:4,3:7:53:53,0,82	0/0:7,0:7:0:0,0,80
NW_004764075.1	809474	.	T	C	106.52	PASS	AC=2;AF=0.5;AN=4;DP=11;ExcessHet=3.0103;FS=0.000;MLEAC=3;MLEAF=0.750;MQ=60.00;QD=15.22;SOR=4.174	GT:AD:DP:GQ:PL	1/1:0,7:7:20:133,20,0	0/0:4,0:4:0:0,0,4
NW_004764075.1	809714	.	C	T	200.20	PASS	AC=3;AF=0.75;AN=4;BaseQRankSum=-1.893e+00;ClippingRankSum=0.00;DP=19;ExcessHet=3.0103;FS=0.000;MLEAC=3;MLEAF=0.750;MQ=60.00;MQRankSum=0.00;QD=10.54;ReadPosRankSum=-3.190e-01;SOR=1.292	GT:AD:DP:GQ:PL	1/1:0,9:9:27:204,27,0	0/1:7,3:10:26:26,0,123
NW_004764075.1	809816	.	C	T	253.19	PASS	AC=3;AF=0.75;AN=4;BaseQRankSum=-1.350e-01;ClippingRankSum=0.00;DP=19;ExcessHet=3.0103;FS=0.000;MLEAC=3;MLEAF=0.750;MQ=60.00;MQRankSum=0.00;QD=13.33;ReadPosRankSum=-8.870e-01;SOR=0.859	GT:AD:DP:GQ:PL	1/1:0,11:11:32:237,32,0	0/1:5,3:8:46:46,0,93
NW_004764075.1	810115	.	A	T	23.19	PASS	AC=2;AF=0.5;AN=4;DP=12;ExcessHet=3.0103;FS=0.000;MLEAC=2;MLEAF=1.00;MQ=60.00;QD=11.60;SOR=2.303	GT:AD:DP:GQ:PL	0/0:.:10:1	1/1:0,2:2:6:49,6,0
NW_004764075.1	811518	.	A	G	137.87	PASS	AC=1;AF=0.25;AN=4;BaseQRankSum=-2.838e+00;ClippingRankSum=0.00;DP=19;ExcessHet=3.0103;FS=0.000;MLEAC=2;MLEAF=0.500;MQ=60.00;MQRankSum=0.00;QD=11.49;ReadPosRankSum=0.00;SOR=1.981	GT:AD:DP:GQ:PL	0/1:3,9:12:39:164,0,39	0/0:7,0:7:0:0,0,116
NW_004764075.1	811876	.	C	T	69.87	PASS	AC=1;AF=0.25;AN=4;BaseQRankSum=-2.574e+00;ClippingRankSum=0.00;DP=23;ExcessHet=3.0103;FS=0.000;MLEAC=2;MLEAF=0.500;MQ=60.00;MQRankSum=0.00;QD=4.11;ReadPosRankSum=0.423;SOR=0.425	GT:AD:DP:GQ:PL	0/1:10,7:17:96:96,0,178	0/0:6,0:6:0:0,0,46
NW_004764075.1	812145	.	T	C	276.87	PASS	AC=1;AF=0.25;AN=4;BaseQRankSum=3.09;ClippingRankSum=0.00;DP=19;ExcessHet=3.0103;FS=0.000;MLEAC=2;MLEAF=0.500;MQ=60.00;MQRankSum=0.00;QD=23.07;ReadPosRankSum=1.97;SOR=1.445	GT:AD:DP:GQ:PGT:PID:PL	0/1:4,8:12:55:0|1:812145_T_C:303,0,55	0/0:7,0:7:0:.:.:0,0,65
NW_004764075.1	812166	.	A	G	286.50	PASS	AC=2;AF=0.5;AN=4;DP=12;ExcessHet=3.0103;FS=0.000;MLEAC=3;MLEAF=0.750;MQ=60.00;QD=28.49;SOR=4.174	GT:AD:DP:GQ:PGT:PID:PL	1/1:0,7:7:21:1|1:812145_T_C:315,21,0	0/0:5,0:5:0:.:.:0,0,75
NW_004764075.1	817650	.	GTTT	G	272.40	PASS	AC=1;AF=0.25;AN=4;BaseQRankSum=1.62;ClippingRankSum=0.00;DP=26;ExcessHet=3.0103;FS=0.000;MLEAC=1;MLEAF=0.250;MQ=91.65;MQRankSum=0.00;QD=27.24;ReadPosRankSum=1.69;SOR=0.334	GT:AD:DP:GQ:PL	0/1:3,7:10:61:230,0,61	0/0:5,0:16:34:0,34,143
NW_004764075.1	817975	.	G	GTT	94.83	PASS	AC=1;AF=0.25;AN=4;BaseQRankSum=0.00;ClippingRankSum=0.00;DP=22;ExcessHet=3.0103;FS=0.000;MLEAC=2;MLEAF=0.500;MQ=60.00;MQRankSum=0.00;QD=8.62;ReadPosRankSum=-2.065e+00;SOR=0.551	GT:AD:DP:GQ:PGT:PID:PL	0/0:11,0:11:0:.:.:0,0,129	0/1:6,5:11:99:0|1:817975_G_GTT:130,0,273
NW_004764075.1	817980	.	A	T	103.20	PASS	AC=1;AF=0.25;AN=4;BaseQRankSum=1.58;ClippingRankSum=0.00;DP=21;ExcessHet=3.0103;FS=0.000;MLEAC=1;MLEAF=0.500;MQ=44.50;MQRankSum=0.00;QD=9.38;ReadPosRankSum=-2.065e+00;SOR=0.551	GT:AD:DP:GQ:PGT:PID:PL	0/0:.:10:1	0/1:6,5:11:99:0|1:817975_G_GTT:130,0,273
NW_004764075.1	818144	.	G	GAA	69.82	PASS	AC=1;AF=0.25;AN=4;BaseQRankSum=-9.210e-01;ClippingRankSum=0.00;DP=13;ExcessHet=3.0103;FS=0.000;MLEAC=1;MLEAF=0.250;MQ=60.00;MQRankSum=0.00;QD=8.73;ReadPosRankSum=1.93;SOR=0.368	GT:AD:DP:GQ:PGT:PID:PL	0/0:5,0:5:9:.:.:0,9,135	0/1:5,3:8:99:0|1:818144_G_GAA:108,0,241
NW_004764075.1	818147	.	A	G	81.87	PASS	AC=1;AF=0.25;AN=4;BaseQRankSum=0.431;ClippingRankSum=0.00;DP=14;ExcessHet=3.0103;FS=0.000;MLEAC=2;MLEAF=0.500;MQ=60.00;MQRankSum=0.00;QD=9.10;ReadPosRankSum=2.10;SOR=0.283	GT:AD:DP:GQ:PGT:PID:PL	0/0:5,0:5:0:.:.:0,0,66	0/1:6,3:9:99:0|1:818144_G_GAA:108,0,241
NW_004764075.1	825527	.	A	G	21.20	PASS	AC=2;AF=0.5;AN=4;DP=12;ExcessHet=3.0103;FS=0.000;MLEAC=2;MLEAF=1.00;MQ=60.00;QD=10.60;SOR=2.303	GT:AD:DP:GQ:PL	0/0:.:10:1	1/1:0,2:2:6:47,6,0
NW_004764075.1	882296	.	A	G	120.46	PASS	AC=2;AF=0.5;AN=4;DP=14;ExcessHet=3.0103;FS=0.000;MLEAC=2;MLEAF=1.00;MQ=60.00;QD=30.12;SOR=3.258	GT:AD:DP:GQ:PGT:PID:PL	0/0:.:10:1	1/1:0,4:4:12:1|1:882296_A_G:147,12,0
NW_004764075.1	882299	.	G	C	120.46	PASS	AC=2;AF=0.5;AN=4;DP=13;ExcessHet=3.0103;FS=0.000;MLEAC=2;MLEAF=1.00;MQ=60.00;QD=29.75;SOR=2.833	GT:AD:DP:GQ:PGT:PID:PL	0/0:.:10:1	1/1:0,3:3:12:1|1:882296_A_G:147,12,0
NW_004764076.1	212	.	T	A	108.46	PASS	AC=2;AF=0.5;AN=4;DP=14;ExcessHet=3.0103;FS=0.000;MLEAC=2;MLEAF=1.00;MQ=56.04;QD=27.12;SOR=1.609	GT:AD:DP:GQ:PGT:PID:PL	1/1:0,4:4:12:1|1:212_T_A:135,12,0	0/0:.:10:1
NW_004764076.1	233	.	T	TC	99.42	PASS	AC=2;AF=0.5;AN=4;DP=14;ExcessHet=3.0103;FS=0.000;MLEAC=2;MLEAF=1.00;MQ=56.04;QD=24.86;SOR=1.609	GT:AD:DP:GQ:PGT:PID:PL	1/1:0,4:4:12:1|1:212_T_A:135,12,0	0/0:.:10:1
NW_004764086.1	379	.	C	T	119.24	PASS	AC=2;AF=0.5;AN=4;DP=17;ExcessHet=3.0103;FS=0.000;MLEAC=2;MLEAF=1.00;MQ=60.00;QD=17.03;SOR=4.174	GT:AD:DP:GQ:PL	0/0:.:10:1	1/1:0,7:7:20:146,20,0
NW_004764086.1	3531	.	G	A	211.19	PASS	AC=1;AF=0.25;AN=4;BaseQRankSum=-7.760e-01;ClippingRankSum=0.00;DP=81;ExcessHet=3.0103;FS=0.000;MLEAC=1;MLEAF=0.250;MQ=60.00;MQRankSum=0.00;QD=5.56;ReadPosRankSum=0.878;SOR=0.368	GT:AD:DP:GQ:PL	0/0:43,0:43:99:0,105,1006	0/1:23,15:38:99:241,0,427
NW_004764086.1	3676	.	A	G	72.19	PASS	AC=1;AF=0.25;AN=4;BaseQRankSum=-1.271e+00;ClippingRankSum=0.00;DP=88;ExcessHet=3.0103;FS=0.000;MLEAC=1;MLEAF=0.250;MQ=60.00;MQRankSum=0.00;QD=2.33;ReadPosRankSum=-1.179e+00;SOR=0.173	GT:AD:DP:GQ:PL	0/0:57,0:57:99:0,120,1800	0/1:22,9:31:99:102,0,333
NW_004764086.1	3980	.	A	G	474.19	PASS	AC=3;AF=0.75;AN=4;BaseQRankSum=-2.881e+00;ClippingRankSum=0.00;DP=30;ExcessHet=3.0103;FS=0.000;MLEAC=3;MLEAF=0.750;MQ=60.00;MQRankSum=0.00;QD=15.81;ReadPosRankSum=-4.970e-01;SOR=2.985	GT:AD:DP:GQ:PL	1/1:0,20:20:59:446,59,0	0/1:5,5:10:58:58,0,96
NW_004764086.1	4240	.	T	TGCCGCC	55.13	PASS	AC=2;AF=0.5;AN=4;DP=12;ExcessHet=3.0103;FS=0.000;MLEAC=2;MLEAF=1.00;MQ=57.15;QD=27.57;SOR=2.303	GT:AD:DP:GQ:PL	1/1:0,2:2:6:90,6,0	0/0:.:10:1
NW_004764086.1	4260	.	C	T	82.33	PASS	AC=2;AF=0.5;AN=4;DP=15;ExcessHet=3.0103;FS=0.000;MLEAC=2;MLEAF=1.00;MQ=58.59;QD=16.47;SOR=3.611	GT:AD:DP:GQ:PL	1/1:0,5:5:15:109,15,0	0/0:.:10:1
NW_004764086.1	4347	.	T	A	124.46	PASS	AC=2;AF=0.5;AN=4;DP=14;ExcessHet=3.0103;FS=0.000;MLEAC=2;MLEAF=1.00;MQ=53.67;QD=31.12;SOR=3.258	GT:AD:DP:GQ:PGT:PID:PL	1/1:0,4:4:12:1|1:4347_T_A:151,12,0	0/0:.:10:1
NW_004764086.1	4350	.	G	C	124.46	PASS	AC=2;AF=0.5;AN=4;DP=13;ExcessHet=3.0103;FS=0.000;MLEAC=2;MLEAF=1.00;MQ=51.96;QD=35.69;SOR=2.833	GT:AD:DP:GQ:PGT:PID:PL	1/1:0,3:3:12:1|1:4347_T_A:151,12,0	0/0:.:10:1
NW_004764086.1	4436	.	A	C	21.20	PASS	AC=2;AF=0.5;AN=4;DP=12;ExcessHet=3.0103;FS=0.000;MLEAC=2;MLEAF=1.00;MQ=60.00;QD=10.60;SOR=2.303	GT:AD:DP:GQ:PL	1/1:0,2:2:6:47,6,0	0/0:.:10:1
NW_004764086.1	4475	.	A	G	21.20	PASS	AC=2;AF=0.5;AN=4;DP=12;ExcessHet=3.0103;FS=0.000;MLEAC=2;MLEAF=1.00;MQ=48.99;QD=10.60;SOR=2.303	GT:AD:DP:GQ:PL	1/1:0,2:2:6:47,6,0	0/0:.:10:1
NW_004764086.1	30034	.	A	C	21.20	PASS	AC=2;AF=0.5;AN=4;DP=12;ExcessHet=3.0103;FS=0.000;MLEAC=2;MLEAF=1.00;MQ=60.00;QD=10.60;SOR=2.303	GT:AD:DP:GQ:PL	1/1:0,2:2:6:47,6,0	0/0:.:10:1
NW_004764086.1	114182	.	A	G	23.19	PASS	AC=2;AF=0.5;AN=4;DP=12;ExcessHet=3.0103;FS=0.000;MLEAC=2;MLEAF=1.00;MQ=65.19;QD=11.60;SOR=2.303	GT:AD:DP:GQ:PL	1/1:0,2:2:6:49,6,0	0/0:.:10:1
NW_004764086.1	128971	.	C	A	64.17	PASS	AC=2;AF=0.5;AN=4;DP=12;ExcessHet=3.0103;FS=0.000;MLEAC=2;MLEAF=1.00;MQ=60.00;QD=32.08;SOR=2.303	GT:AD:DP:GQ:PGT:PID:PL	1/1:0,2:2:6:1|1:128971_C_A:90,6,0	0/0:.:10:1
NW_004764086.1	128977	.	G	C	64.17	PASS	AC=2;AF=0.5;AN=4;DP=12;ExcessHet=3.0103;FS=0.000;MLEAC=2;MLEAF=1.00;MQ=60.00;QD=32.08;SOR=2.303	GT:AD:DP:GQ:PGT:PID:PL	1/1:0,2:2:6:1|1:128971_C_A:90,6,0	0/0:.:10:1
NW_004764086.1	129029	.	G	A	21.20	PASS	AC=2;AF=0.5;AN=4;DP=12;ExcessHet=3.0103;FS=0.000;MLEAC=2;MLEAF=1.00;MQ=60.00;QD=10.60;SOR=2.303	GT:AD:DP:GQ:PL	1/1:0,2:2:6:47,6,0	0/0:.:10:1
NW_004764086.1	153098	.	A	G	45.71	PASS	AC=2;AF=0.5;AN=4;DP=13;ExcessHet=3.0103;FS=0.000;MLEAC=2;MLEAF=1.00;MQ=46.48;QD=15.24;SOR=2.833	GT:AD:DP:GQ:PL	0/0:.:10:1	1/1:0,3:3:9:72,9,0
NW_004764086.1	153279	.	CT	C	50.78	PASS	AC=2;AF=0.5;AN=4;DP=4;ExcessHet=0.7918;FS=0.000;MLEAC=2;MLEAF=0.500;MQ=60.00;QD=25.39;SOR=2.303	GT:AD:DP:GQ:PGT:PID:PL	1/1:0,2:2:6:1|1:153279_CT_C:90,6,0	0/0:2,0:2:6:.:.:0,6,47
NW_004764086.1	153285	.	C	CGCCA	55.13	PASS	AC=2;AF=0.5;AN=4;DP=12;ExcessHet=3.0103;FS=0.000;MLEAC=2;MLEAF=1.00;MQ=42.43;QD=27.57;SOR=2.303	GT:AD:DP:GQ:PGT:PID:PL	1/1:0,2:2:6:1|1:153279_CT_C:90,6,0	0/0:.:10:1
NW_004764086.1	153327	.	A	T	23.19	PASS	AC=2;AF=0.5;AN=4;DP=12;ExcessHet=3.0103;FS=0.000;MLEAC=2;MLEAF=1.00;MQ=42.43;QD=11.60;SOR=2.303	GT:AD:DP:GQ:PL	1/1:0,2:2:6:49,6,0	0/0:.:10:1
NW_004764086.1	165787	.	G	T	48.36	PASS	AC=2;AF=0.5;AN=4;DP=3;ExcessHet=0.7918;FS=0.000;MLEAC=3;MLEAF=0.750;MQ=60.00;QD=24.18;SOR=2.303	GT:AD:DP:GQ:PGT:PID:PL	0/0:1,0:1:3:.:.:0,3,16	1/1:0,2:2:6:1|1:165787_G_T:77,6,0
NW_004764086.1	165789	.	T	C	48.36	PASS	AC=2;AF=0.5;AN=4;DP=3;ExcessHet=0.7918;FS=0.000;MLEAC=3;MLEAF=0.750;MQ=60.00;QD=24.18;SOR=2.303	GT:AD:DP:GQ:PGT:PID:PL	0/0:1,0:1:3:.:.:0,3,16	1/1:0,2:2:6:1|1:165787_G_T:77,6,0
NW_004764086.1	168731	.	A	C	108.71	PASS	AC=2;AF=0.5;AN=4;DP=13;ExcessHet=3.0103;FS=0.000;MLEAC=2;MLEAF=1.00;MQ=60.00;QD=29.34;SOR=2.833	GT:AD:DP:GQ:PGT:PID:PL	1/1:0,3:3:9:1|1:168731_A_C:135,9,0	0/0:.:10:1
NW_004764086.1	168733	.	T	A	108.71	PASS	AC=2;AF=0.5;AN=4;DP=13;ExcessHet=3.0103;FS=0.000;MLEAC=2;MLEAF=1.00;MQ=60.00;QD=28.60;SOR=2.833	GT:AD:DP:GQ:PGT:PID:PL	1/1:0,3:3:9:1|1:168731_A_C:135,9,0	0/0:.:10:1
NW_004764086.1	365008	.	A	G	51.46	PASS	AC=2;AF=0.5;AN=4;DP=14;ExcessHet=3.0103;FS=0.000;MLEAC=2;MLEAF=1.00;MQ=60.00;QD=12.87;SOR=3.258	GT:AD:DP:GQ:PL	1/1:0,4:4:12:78,12,0	0/0:.:10:1
NW_004764086.1	408525	.	C	T	21.20	PASS	AC=2;AF=0.5;AN=4;DP=12;ExcessHet=3.0103;FS=0.000;MLEAC=2;MLEAF=1.00;MQ=60.00;QD=10.60;SOR=2.303	GT:AD:DP:GQ:PL	0/0:.:10:1	1/1:0,2:2:6:47,6,0
NW_004764086.1	408538	.	T	TG	38.13	PASS	AC=2;AF=0.5;AN=4;DP=12;ExcessHet=3.0103;FS=0.000;MLEAC=2;MLEAF=1.00;MQ=60.00;QD=19.07;SOR=2.303	GT:AD:DP:GQ:PL	0/0:.:10:1	1/1:0,2:2:6:73,6,0
NW_004764086.1	428987	.	G	A	46.30	PASS	AC=2;AF=0.5;AN=4;DP=7;ExcessHet=3.0103;FS=0.000;MLEAC=3;MLEAF=0.750;MQ=60.00;QD=15.43;SOR=2.833	GT:AD:DP:GQ:PL	0/0:4,0:4:0:0,0,46	1/1:0,3:3:9:74,9,0
NW_004764086.1	604813	.	A	G	30.72	PASS	AC=2;AF=0.5;AN=4;DP=13;ExcessHet=3.0103;FS=0.000;MLEAC=2;MLEAF=1.00;MQ=60.00;QD=10.24;SOR=2.833	GT:AD:DP:GQ:PL	0/0:.:10:1	1/1:0,3:3:9:57,9,0
NW_004764086.1	622404	.	T	G	44.71	PASS	AC=2;AF=0.5;AN=4;DP=13;ExcessHet=3.0103;FS=0.000;MLEAC=2;MLEAF=1.00;MQ=60.00;QD=14.90;SOR=2.833	GT:AD:DP:GQ:PL	1/1:0,3:3:9:71,9,0	0/0:.:10:1
NW_004764086.1	654080	.	A	T	72.46	PASS	AC=2;AF=0.5;AN=4;DP=14;ExcessHet=3.0103;FS=0.000;MLEAC=2;MLEAF=1.00;MQ=48.99;QD=18.12;SOR=1.609	GT:AD:DP:GQ:PL	0/0:.:10:1	1/1:0,4:4:12:99,12,0
NW_004764086.1	654108	.	T	C	64.46	PASS	AC=2;AF=0.5;AN=4;DP=14;ExcessHet=3.0103;FS=0.000;MLEAC=2;MLEAF=1.00;MQ=53.67;QD=16.12;SOR=1.609	GT:AD:DP:GQ:PL	0/0:.:10:1	1/1:0,4:4:12:91,12,0
NW_004764086.1	661087	.	A	T	20	PASS	AC=2;AF=0.5;AN=4;DP=11;ExcessHet=3.0103;FS=0.000;MLEAC=2;MLEAF=1.00;MQ=60.00;QD=20.00;SOR=1.609	GT:AD:DP:GQ:PGT:PID:PL	1/1:0,1:1:3:1|1:661087_A_T:45,3,0	0/0:.:10:1
NW_004764086.1	661090	.	A	G	20	PASS	AC=2;AF=0.5;AN=4;DP=11;ExcessHet=3.0103;FS=0.000;MLEAC=2;MLEAF=1.00;MQ=60.00;QD=20.00;SOR=1.609	GT:AD:DP:GQ:PGT:PID:PL	1/1:0,1:1:3:1|1:661087_A_T:45,3,0	0/0:.:10:1
NW_004764097.1	7164	.	G	T	64.17	PASS	AC=2;AF=0.5;AN=4;DP=12;ExcessHet=3.0103;FS=0.000;MLEAC=2;MLEAF=1.00;MQ=48.99;QD=32.08;SOR=2.303	GT:AD:DP:GQ:PGT:PID:PL	1/1:0,2:2:6:1|1:7164_G_T:90,6,0	0/0:.:10:1
NW_004764097.1	7172	.	C	G	64.17	PASS	AC=2;AF=0.5;AN=4;DP=12;ExcessHet=3.0103;FS=0.000;MLEAC=2;MLEAF=1.00;MQ=48.99;QD=32.08;SOR=2.303	GT:AD:DP:GQ:PGT:PID:PL	1/1:0,2:2:6:1|1:7164_G_T:90,6,0	0/0:.:10:1
NW_004764097.1	62340	.	A	T	97.33	PASS	AC=2;AF=0.5;AN=4;DP=15;ExcessHet=3.0103;FS=0.000;MLEAC=2;MLEAF=1.00;MQ=54.77;QD=19.47;SOR=3.611	GT:AD:DP:GQ:PL	1/1:0,5:5:15:124,15,0	0/0:.:10:1
NW_004764097.1	62394	.	C	T	46.71	PASS	AC=2;AF=0.5;AN=4;DP=13;ExcessHet=3.0103;FS=0.000;MLEAC=2;MLEAF=1.00;MQ=51.96;QD=15.57;SOR=2.833	GT:AD:DP:GQ:PL	1/1:0,3:3:9:73,9,0	0/0:.:10:1
NW_004764097.1	109318	.	T	G	43.80	PASS	AC=2;AF=0.5;AN=4;DP=6;ExcessHet=0.7918;FS=0.000;MLEAC=3;MLEAF=0.750;MQ=60.00;QD=8.76;SOR=3.611	GT:AD:DP:GQ:PL	0/0:1,0:1:3:0,3,22	1/1:0,5:5:14:74,14,0
NW_004764097.1	141619	.	T	A	64.17	PASS	AC=2;AF=0.5;AN=4;DP=12;ExcessHet=3.0103;FS=0.000;MLEAC=2;MLEAF=1.00;MQ=60.00;QD=32.08;SOR=2.303	GT:AD:DP:GQ:PGT:PID:PL	0/0:.:10:1	1/1:0,2:2:6:1|1:141619_T_A:90,6,0
NW_004764097.1	141625	.	A	G	64.17	PASS	AC=2;AF=0.5;AN=4;DP=12;ExcessHet=3.0103;FS=0.000;MLEAC=2;MLEAF=1.00;MQ=60.00;QD=32.08;SOR=2.303	GT:AD:DP:GQ:PGT:PID:PL	0/0:.:10:1	1/1:0,2:2:6:1|1:141619_T_A:90,6,0
NW_004764097.1	158761	.	A	G	31.20	PASS	AC=1;AF=0.25;AN=4;BaseQRankSum=-3.087e+00;ClippingRankSum=0.00;DP=22;ExcessHet=3.0103;FS=4.771;MLEAC=1;MLEAF=0.500;MQ=60.00;MQRankSum=0.00;QD=2.60;ReadPosRankSum=-4.870e-01;SOR=0.048	GT:AD:DP:GQ:PL	0/0:.:10:1	0/1:8,4:12:58:58,0,162
NW_004764097.1	158796	.	A	T	240.20	PASS	AC=1;AF=0.25;AN=4;BaseQRankSum=-2.405e+00;ClippingRankSum=0.00;DP=22;ExcessHet=3.0103;FS=4.771;MLEAC=1;MLEAF=0.500;MQ=60.00;MQRankSum=0.00;QD=20.02;ReadPosRankSum=-1.169e+00;SOR=3.056	GT:AD:DP:GQ:PGT:PID:PL	0/0:.:10:1	0/1:4,8:12:99:0|1:158796_A_T:267,0,144
NW_004764097.1	158802	.	C	A	240.20	PASS	AC=1;AF=0.25;AN=4;BaseQRankSum=2.82;ClippingRankSum=0.00;DP=20;ExcessHet=3.0103;FS=3.979;MLEAC=1;MLEAF=0.500;MQ=60.00;MQRankSum=0.00;QD=24.02;ReadPosRankSum=-1.068e+00;SOR=2.584	GT:AD:DP:GQ:PGT:PID:PL	0/0:.:10:1	0/1:4,6:10:99:0|1:158796_A_T:267,0,144
NW_004764097.1	158977	.	G	A	20.24	PASS	AC=1;AF=0.25;AN=4;BaseQRankSum=2.64;ClippingRankSum=0.00;DP=20;ExcessHet=3.0103;FS=0.000;MLEAC=1;MLEAF=0.500;MQ=57.21;MQRankSum=0.00;QD=2.02;ReadPosRankSum=-2.394e+00;SOR=0.223	GT:AD:DP:GQ:PL	0/0:.:10:1	0/1:7,3:10:47:47,0,122
NW_004764097.1	161670	.	A	G	280.28	PASS	AC=3;AF=0.75;AN=4;BaseQRankSum=0.730;ClippingRankSum=0.00;DP=23;ExcessHet=3.0103;FS=0.000;MLEAC=3;MLEAF=0.750;MQ=60.00;MQRankSum=0.00;QD=12.19;ReadPosRankSum=-1.870e-01;SOR=1.426	GT:AD:DP:GQ:PL	1/1:0,6:6:18:142,18,0	0/1:8,9:17:99:168,0,117
NW_004764097.1	161728	.	G	A	41.20	PASS	AC=1;AF=0.25;AN=4;BaseQRankSum=-1.135e+00;ClippingRankSum=0.00;DP=23;ExcessHet=3.0103;FS=0.000;MLEAC=1;MLEAF=0.500;MQ=60.00;MQRankSum=0.00;QD=3.17;ReadPosRankSum=-5.760e-01;SOR=0.368	GT:AD:DP:GQ:PL	0/0:.:10:1	0/1:8,5:13:68:68,0,156
NW_004764097.1	165512	.	A	G	268.91	PASS	AC=1;AF=0.25;AN=4;BaseQRankSum=-3.399e+00;ClippingRankSum=0.00;DP=26;ExcessHet=3.0103;FS=0.000;MLEAC=2;MLEAF=0.500;MQ=60.00;MQRankSum=0.00;QD=14.15;ReadPosRankSum=0.217;SOR=2.948	GT:AD:DP:GQ:PL	0/0:7,0:7:0:0,0,126	0/1:3,16:19:18:295,0,18
NW_004764097.1	165602	.	G	A	267.44	PASS	AC=2;AF=0.5;AN=4;DP=16;ExcessHet=3.0103;FS=0.000;MLEAC=3;MLEAF=0.750;MQ=60.00;QD=22.29;SOR=5.136	GT:AD:DP:GQ:PL	0/0:4,0:4:0:0,0,43	1/1:0,12:12:36:296,36,0
NW_004764097.1	166026	.	T	TA	108.42	PASS	AC=2;AF=0.5;AN=4;DP=14;ExcessHet=3.0103;FS=0.000;MLEAC=2;MLEAF=1.00;MQ=62.65;QD=27.11;SOR=3.258	GT:AD:DP:GQ:PGT:PID:PL	0/0:.:10:1	1/1:0,4:4:12:1|1:166026_T_TA:144,12,0
NW_004764097.1	166030	.	G	A	108.71	PASS	AC=2;AF=0.5;AN=4;DP=13;ExcessHet=3.0103;FS=0.000;MLEAC=2;MLEAF=1.00;MQ=60.00;QD=30.89;SOR=2.833	GT:AD:DP:GQ:PGT:PID:PL	0/0:.:10:1	1/1:0,3:3:9:1|1:166026_T_TA:135,9,0
NW_004764097.1	169090	.	C	G	89.05	PASS	AC=2;AF=0.5;AN=4;DP=6;ExcessHet=0.7918;FS=0.000;MLEAC=3;MLEAF=0.750;MQ=60.00;QD=17.81;SOR=3.611	GT:AD:DP:GQ:PL	1/1:0,5:5:15:119,15,0	0/0:1,0:1:3:0,3,14
NW_004764097.1	169760	.	C	T	357.33	PASS	AC=1;AF=0.25;AN=4;BaseQRankSum=3.90;ClippingRankSum=0.00;DP=42;ExcessHet=3.0103;FS=5.229;MLEAC=1;MLEAF=0.250;MQ=61.07;MQRankSum=1.03;QD=17.87;ReadPosRankSum=-3.310e-01;SOR=3.258	GT:AD:DP:GQ:PL	0/0:22,0:22:16:0,16,431	0/1:6,14:20:80:387,0,80
NW_004764097.1	170115	.	C	A	1474.19	PASS	AC=1;AF=0.25;AN=4;BaseQRankSum=3.74;ClippingRankSum=0.00;DP=109;ExcessHet=3.0103;FS=5.850;MLEAC=1;MLEAF=0.250;MQ=60.00;MQRankSum=0.00;QD=29.48;ReadPosRankSum=1.74;SOR=3.560	GT:AD:DP:GQ:PGT:PID:PL	0/1:13,37:50:99:0|1:170115_C_A:1504,0,363	0/0:59,0:59:29:.:.:0,29,1137
NW_004764097.1	170118	.	A	G	1477.20	PASS	AC=1;AF=0.25;AN=4;BaseQRankSum=-4.168e+00;ClippingRankSum=0.00;DP=102;ExcessHet=3.0103;FS=6.398;MLEAC=1;MLEAF=0.250;MQ=60.00;MQRankSum=0.00;QD=30.78;ReadPosRankSum=1.09;SOR=3.886	GT:AD:DP:GQ:PGT:PID:PL	0/1:11,37:48:99:0|1:170115_C_A:1507,0,338	0/0:54,0:54:25:.:.:0,25,1032
NW_004764097.1	175285	.	G	A	30.72	PASS	AC=2;AF=0.5;AN=4;DP=13;ExcessHet=3.0103;FS=0.000;MLEAC=2;MLEAF=1.00;MQ=60.00;QD=10.24;SOR=2.833	GT:AD:DP:GQ:PL	0/0:.:10:1	1/1:0,3:3:9:57,9,0
NW_004764097.1	188788	.	C	A	56.86	PASS	AC=3;AF=0.75;AN=4;BaseQRankSum=-4.310e-01;ClippingRankSum=0.00;DP=9;ExcessHet=3.0103;FS=7.782;MLEAC=3;MLEAF=0.750;MQ=60.00;MQRankSum=0.00;QD=6.32;ReadPosRankSum=0.00;SOR=3.611	GT:AD:DP:GQ:PL	1/1:0,3:3:9:57,9,0	0/1:4,2:6:29:29,0,79
NW_004764097.1	188803	.	G	A	80.86	PASS	AC=3;AF=0.75;AN=4;BaseQRankSum=1.38;ClippingRankSum=0.00;DP=7;ExcessHet=3.0103;FS=5.441;MLEAC=3;MLEAF=0.750;MQ=60.00;MQRankSum=0.00;QD=11.55;ReadPosRankSum=0.674;SOR=3.611	GT:AD:DP:GQ:PL	1/1:0,3:3:9:73,9,0	0/1:2,2:4:34:37,0,34
NW_004764097.1	189316	.	C	T	43.95	PASS	AC=2;AF=0.5;AN=4;DP=5;ExcessHet=0.7918;FS=0.000;MLEAC=2;MLEAF=0.500;MQ=60.00;QD=14.65;SOR=2.833	GT:AD:DP:GQ:PL	0/0:2,0:2:6:0,6,45	1/1:0,3:3:9:75,9,0
NW_004764097.1	189343	.	G	A	42.95	PASS	AC=2;AF=0.5;AN=4;DP=5;ExcessHet=0.7918;FS=0.000;MLEAC=2;MLEAF=0.500;MQ=60.00;QD=14.32;SOR=2.833	GT:AD:DP:GQ:PL	0/0:2,0:2:6:0,6,45	1/1:0,3:3:9:74,9,0
NW_004764097.1	189745	.	C	A	43.42	PASS	AC=2;AF=0.5;AN=4;DP=4;ExcessHet=0.7918;FS=0.000;MLEAC=3;MLEAF=0.750;MQ=60.00;QD=14.47;SOR=2.833	GT:AD:DP:GQ:PL	0/0:1,0:1:3:0,3,23	1/1:0,3:3:9:73,9,0
NW_004764097.1	189758	.	T	G	38.42	PASS	AC=2;AF=0.5;AN=4;DP=4;ExcessHet=0.7918;FS=0.000;MLEAC=3;MLEAF=0.750;MQ=60.00;QD=12.81;SOR=2.833	GT:AD:DP:GQ:PL	0/0:1,0:1:3:0,3,23	1/1:0,3:3:9:68,9,0
NW_004764097.1	194354	.	C	T	67.44	PASS	AC=2;AF=0.5;AN=4;DP=6;ExcessHet=0.7918;FS=0.000;MLEAC=2;MLEAF=0.500;MQ=60.00;QD=16.86;SOR=3.258	GT:AD:DP:GQ:PL	1/1:0,4:4:12:99,12,0	0/0:2,0:2:6:0,6,43
NW_004764097.1	206108	.	A	C	51.17	PASS	AC=2;AF=0.5;AN=4;DP=12;ExcessHet=3.0103;FS=0.000;MLEAC=2;MLEAF=1.00;MQ=60.00;QD=25.58;SOR=2.303	GT:AD:DP:GQ:PGT:PID:PL	0/0:.:10:1	1/1:0,2:2:6:1|1:206108_A_C:77,6,0
NW_004764097.1	206109	.	A	C	51.17	PASS	AC=2;AF=0.5;AN=4;DP=12;ExcessHet=3.0103;FS=0.000;MLEAC=2;MLEAF=1.00;MQ=60.00;QD=25.58;SOR=2.303	GT:AD:DP:GQ:PGT:PID:PL	0/0:.:10:1	1/1:0,2:2:6:1|1:206108_A_C:77,6,0
NW_004764097.1	206243	.	G	C	52.17	PASS	AC=2;AF=0.5;AN=4;DP=12;ExcessHet=3.0103;FS=0.000;MLEAC=2;MLEAF=1.00;MQ=60.00;QD=26.08;SOR=0.693	GT:AD:DP:GQ:PGT:PID:PL	0/0:.:10:1	1/1:0,2:2:6:1|1:206243_G_C:78,6,0
NW_004764097.1	206246	.	T	G	52.17	PASS	AC=2;AF=0.5;AN=4;DP=12;ExcessHet=3.0103;FS=0.000;MLEAC=2;MLEAF=1.00;MQ=60.00;QD=26.08;SOR=0.693	GT:AD:DP:GQ:PGT:PID:PL	0/0:.:10:1	1/1:0,2:2:6:1|1:206243_G_C:78,6,0
NW_004764097.1	206358	.	AT	A	112.42	PASS	AC=2;AF=0.5;AN=4;DP=14;ExcessHet=3.0103;FS=0.000;MLEAC=2;MLEAF=1.00;MQ=48.99;QD=28.11;SOR=3.258	GT:AD:DP:GQ:PL	0/0:.:10:1	1/1:0,4:4:12:148,12,0
NW_004764097.1	206874	.	A	G	100.86	PASS	AC=3;AF=0.75;AN=4;BaseQRankSum=0.744;ClippingRankSum=0.00;DP=10;ExcessHet=3.0103;FS=0.000;MLEAC=3;MLEAF=0.750;MQ=60.00;MQRankSum=0.00;QD=10.09;ReadPosRankSum=-1.579e+00;SOR=1.609	GT:AD:DP:GQ:PL	1/1:0,3:3:9:71,9,0	0/1:3,4:7:48:59,0,48
NW_004764097.1	212726	.	T	G	23.19	PASS	AC=2;AF=0.5;AN=4;DP=12;ExcessHet=3.0103;FS=0.000;MLEAC=2;MLEAF=1.00;MQ=60.00;QD=11.60;SOR=2.303	GT:AD:DP:GQ:PL	0/0:.:10:1	1/1:0,2:2:6:49,6,0
NW_004764097.1	277941	.	G	GA	52.42	PASS	AC=2;AF=0.5;AN=4;DP=14;ExcessHet=3.0103;FS=0.000;MLEAC=2;MLEAF=1.00;MQ=53.85;QD=13.11;SOR=3.258	GT:AD:DP:GQ:PL	0/0:.:10:1	1/1:0,4:4:12:88,12,0
NW_004764097.1	368951	.	T	A	41.71	PASS	AC=2;AF=0.5;AN=4;DP=13;ExcessHet=3.0103;FS=0.000;MLEAC=2;MLEAF=1.00;MQ=42.43;QD=13.90;SOR=2.833	GT:AD:DP:GQ:PL	1/1:0,3:3:9:68,9,0	0/0:.:10:1
NW_004764097.1	369196	.	G	A	64.46	PASS	AC=2;AF=0.5;AN=4;DP=14;ExcessHet=3.0103;FS=0.000;MLEAC=2;MLEAF=1.00;MQ=60.00;QD=16.12;SOR=3.258	GT:AD:DP:GQ:PL	0/0:.:10:1	1/1:0,4:4:12:91,12,0
NW_004764097.1	369217	.	G	T	45.71	PASS	AC=2;AF=0.5;AN=4;DP=13;ExcessHet=3.0103;FS=0.000;MLEAC=2;MLEAF=1.00;MQ=51.96;QD=15.24;SOR=2.833	GT:AD:DP:GQ:PL	0/0:.:10:1	1/1:0,3:3:9:72,9,0
NW_004764097.1	375731	.	A	T	23.19	PASS	AC=2;AF=0.5;AN=4;DP=12;ExcessHet=3.0103;FS=0.000;MLEAC=2;MLEAF=1.00;MQ=48.99;QD=11.60;SOR=2.303	GT:AD:DP:GQ:PL	0/0:.:10:1	1/1:0,2:2:6:49,6,0
NW_004764097.1	386751	.	A	G	28.72	PASS	AC=2;AF=0.5;AN=4;DP=13;ExcessHet=3.0103;FS=0.000;MLEAC=2;MLEAF=1.00;MQ=60.00;QD=9.57;SOR=2.833	GT:AD:DP:GQ:PL	0/0:.:10:1	1/1:0,3:3:9:55,9,0
NW_004764097.1	398435	.	C	T	108.71	PASS	AC=2;AF=0.5;AN=4;DP=13;ExcessHet=3.0103;FS=0.000;MLEAC=2;MLEAF=1.00;MQ=60.00;QD=31.42;SOR=2.833	GT:AD:DP:GQ:PGT:PID:PL	0/0:.:10:1	1/1:0,3:3:9:1|1:398435_C_T:135,9,0
NW_004764097.1	398438	.	G	A	108.71	PASS	AC=2;AF=0.5;AN=4;DP=13;ExcessHet=3.0103;FS=0.000;MLEAC=2;MLEAF=1.00;MQ=60.00;QD=29.10;SOR=2.833	GT:AD:DP:GQ:PGT:PID:PL	0/0:.:10:1	1/1:0,3:3:9:1|1:398435_C_T:135,9,0
NW_004764097.1	403022	.	T	C	68.46	PASS	AC=2;AF=0.5;AN=4;DP=14;ExcessHet=3.0103;FS=0.000;MLEAC=2;MLEAF=1.00;MQ=60.00;QD=17.12;SOR=3.258	GT:AD:DP:GQ:PL	1/1:0,4:4:12:95,12,0	0/0:.:10:1
NW_004764097.1	403035	.	G	A	145.23	PASS	AC=2;AF=0.5;AN=4;DP=17;ExcessHet=3.0103;FS=0.000;MLEAC=2;MLEAF=1.00;MQ=60.00;QD=20.75;SOR=4.174	GT:AD:DP:GQ:PL	1/1:0,7:7:21:172,21,0	0/0:.:10:1
NW_004764097.1	418913	.	G	A	23.19	PASS	AC=2;AF=0.5;AN=4;DP=12;ExcessHet=3.0103;FS=0.000;MLEAC=2;MLEAF=1.00;MQ=60.00;QD=11.60;SOR=2.303	GT:AD:DP:GQ:PL	0/0:.:10:1	1/1:0,2:2:6:49,6,0
NW_004764097.1	428992	.	C	T	21.20	PASS	AC=2;AF=0.5;AN=4;DP=12;ExcessHet=3.0103;FS=0.000;MLEAC=2;MLEAF=1.00;MQ=60.00;QD=10.60;SOR=2.303	GT:AD:DP:GQ:PL	1/1:0,2:2:6:47,6,0	0/0:.:10:1
NW_004764097.1	433377	.	C	T	21.20	PASS	AC=2;AF=0.5;AN=4;DP=12;ExcessHet=3.0103;FS=0.000;MLEAC=2;MLEAF=1.00;MQ=60.00;QD=10.60;SOR=2.303	GT:AD:DP:GQ:PL	1/1:0,2:2:6:47,6,0	0/0:.:10:1
NW_004764097.1	454470	.	G	A	23.19	PASS	AC=2;AF=0.5;AN=4;DP=12;ExcessHet=3.0103;FS=0.000;MLEAC=2;MLEAF=1.00;MQ=48.99;QD=11.60;SOR=2.303	GT:AD:DP:GQ:PL	1/1:0,2:2:6:49,6,0	0/0:.:10:1
NW_004764097.1	502777	.	C	T	53.46	PASS	AC=2;AF=0.5;AN=4;DP=14;ExcessHet=3.0103;FS=0.000;MLEAC=2;MLEAF=1.00;MQ=53.67;QD=13.37;SOR=3.258	GT:AD:DP:GQ:PL	1/1:0,4:4:12:80,12,0	0/0:.:10:1
NW_004764097.1	555805	.	G	C	21.20	PASS	AC=2;AF=0.5;AN=4;DP=12;ExcessHet=3.0103;FS=0.000;MLEAC=2;MLEAF=1.00;MQ=48.99;QD=10.60;SOR=2.303	GT:AD:DP:GQ:PL	0/0:.:10:1	1/1:0,2:2:6:47,6,0
NW_004764097.1	561318	.	A	C	21.20	PASS	AC=2;AF=0.5;AN=4;DP=12;ExcessHet=3.0103;FS=0.000;MLEAC=2;MLEAF=1.00;MQ=48.99;QD=10.60;SOR=2.303	GT:AD:DP:GQ:PL	0/0:.:10:1	1/1:0,2:2:6:47,6,0
NW_004764097.1	588025	.	C	G	21.20	PASS	AC=2;AF=0.5;AN=4;DP=12;ExcessHet=3.0103;FS=0.000;MLEAC=2;MLEAF=1.00;MQ=48.99;QD=10.60;SOR=2.303	GT:AD:DP:GQ:PL	1/1:0,2:2:6:47,6,0	0/0:.:10:1
NW_004764097.1	633880	.	T	C	28.72	PASS	AC=2;AF=0.5;AN=4;DP=13;ExcessHet=3.0103;FS=0.000;MLEAC=2;MLEAF=1.00;MQ=51.96;QD=9.57;SOR=2.833	GT:AD:DP:GQ:PL	0/0:.:10:1	1/1:0,3:3:9:55,9,0
NW_004764097.1	633922	.	G	A	47.71	PASS	AC=2;AF=0.5;AN=4;DP=13;ExcessHet=3.0103;FS=0.000;MLEAC=2;MLEAF=1.00;MQ=51.96;QD=15.90;SOR=2.833	GT:AD:DP:GQ:PL	0/0:.:10:1	1/1:0,3:3:9:74,9,0
NW_004764097.1	633936	.	T	A	47.71	PASS	AC=2;AF=0.5;AN=4;DP=13;ExcessHet=3.0103;FS=0.000;MLEAC=2;MLEAF=1.00;MQ=51.96;QD=15.90;SOR=2.833	GT:AD:DP:GQ:PL	0/0:.:10:1	1/1:0,3:3:9:74,9,0
NW_004764097.1	738173	.	A	T	21.20	PASS	AC=2;AF=0.5;AN=4;DP=12;ExcessHet=3.0103;FS=0.000;MLEAC=2;MLEAF=1.00;MQ=60.00;QD=10.60;SOR=2.303	GT:AD:DP:GQ:PL	0/0:.:10:1	1/1:0,2:2:6:47,6,0
NW_004764097.1	739351	.	GTTT	G	49.41	PASS	AC=1;AF=0.25;AN=4;BaseQRankSum=-1.645e+00;ClippingRankSum=0.00;DP=7;ExcessHet=3.0103;FS=0.000;MLEAC=1;MLEAF=0.250;MQ=60.00;MQRankSum=0.00;QD=9.88;ReadPosRankSum=1.15;SOR=1.022	GT:AD:DP:GQ:PL	0/0:2,0:2:6:0,6,28	0/1:2,3:5:35:87,0,35
NW_004764097.1	739402	.	AT	A	172.82	PASS	AC=3;AF=0.75;AN=4;BaseQRankSum=-1.345e+00;ClippingRankSum=0.00;DP=11;ExcessHet=3.0103;FS=0.000;MLEAC=3;MLEAF=0.750;MQ=60.00;MQRankSum=0.00;QD=15.71;ReadPosRankSum=1.29;SOR=1.802	GT:AD:DP:GQ:PGT:PID:PL	1/1:0,3:3:9:1|1:739402_AT_A:125,9,0	0/1:3,5:8:43:.:.:86,0,43
NW_004764097.1	739552	.	T	A	469.41	PASS	AC=3;AF=0.75;AN=4;BaseQRankSum=0.00;ClippingRankSum=0.00;DP=33;ExcessHet=3.0103;FS=7.404;MLEAC=3;MLEAF=0.750;MQ=60.00;MQRankSum=0.00;QD=14.22;ReadPosRankSum=-6.370e-01;SOR=4.479	GT:AD:DP:GQ:PL	1/1:2,16:18:14:307,14,0	0/1:4,11:15:34:192,0,34
NW_004764097.1	739916	.	A	C	153.19	PASS	AC=1;AF=0.25;AN=4;BaseQRankSum=-2.544e+00;ClippingRankSum=0.00;DP=66;ExcessHet=3.0103;FS=0.000;MLEAC=1;MLEAF=0.250;MQ=83.60;MQRankSum=0.00;QD=4.51;ReadPosRankSum=0.389;SOR=0.077	GT:AD:DP:GQ:PL	0/0:30,2:32:48:0,48,687	0/1:22,12:34:99:183,0,441
NW_004764097.1	739989	.	A	T	2178.37	PASS	AC=3;AF=0.75;AN=4;BaseQRankSum=-5.550e-01;ClippingRankSum=0.00;DP=79;ExcessHet=3.0103;FS=1.425;MLEAC=3;MLEAF=0.750;MQ=60.00;MQRankSum=0.00;QD=27.57;ReadPosRankSum=1.29;SOR=0.500	GT:AD:DP:GQ:PGT:PID:PL	1/1:2,30:32:15:1|1:739989_A_T:1221,15,0	0/1:18,29:47:99:0|1:739989_A_T:987,0,545
NW_004764097.1	740001	.	T	C	2375.41	PASS	AC=3;AF=0.75;AN=4;BaseQRankSum=-9.300e-01;ClippingRankSum=0.00;DP=88;ExcessHet=3.0103;FS=0.000;MLEAC=3;MLEAF=0.750;MQ=60.00;MQRankSum=0.00;QD=26.99;ReadPosRankSum=0.428;SOR=0.578	GT:AD:DP:GQ:PGT:PID:PL	1/1:3,38:41:14:1|1:739989_A_T:1363,14,0	0/1:18,29:47:99:0|1:739989_A_T:1042,0,546
NW_004764097.1	740058	.	C	T	1937.19	PASS	AC=3;AF=0.75;AN=4;BaseQRankSum=4.35;ClippingRankSum=0.00;DP=109;ExcessHet=3.0103;FS=0.000;MLEAC=3;MLEAF=0.750;MQ=60.00;MQRankSum=0.00;QD=17.77;ReadPosRankSum=0.175;SOR=3.321	GT:AD:DP:GQ:PL	1/1:4,49:53:59:1087,59,0	0/1:13,43:56:99:880,0,147
NW_004764097.1	740166	.	G	A	890.47	PASS	AC=3;AF=0.75;AN=4;BaseQRankSum=3.51;ClippingRankSum=0.00;DP=57;ExcessHet=3.0103;FS=0.000;MLEAC=3;MLEAF=0.750;MQ=60.00;MQRankSum=0.00;QD=15.62;ReadPosRankSum=0.416;SOR=2.428	GT:AD:DP:GQ:PL	1/1:3,24:27:13:527,13,0	0/1:10,20:30:99:393,0,132
NW_004764097.1	740896	.	T	A	327.19	PASS	AC=1;AF=0.25;AN=4;BaseQRankSum=-1.970e-01;ClippingRankSum=0.00;DP=75;ExcessHet=3.0103;FS=0.000;MLEAC=1;MLEAF=0.250;MQ=83.21;MQRankSum=0.00;QD=8.39;ReadPosRankSum=1.08;SOR=0.616	GT:AD:DP:GQ:PL	0/0:33,3:36:35:0,35,691	0/1:19,20:39:99:357,0,351
NW_004764097.1	746292	.	A	G	418.99	PASS	AC=3;AF=0.75;AN=4;DP=11;ExcessHet=3.0103;FS=0.000;MLEAC=3;MLEAF=0.750;MQ=60.00;QD=29.70;SOR=4.977	GT:AD:DP:GQ:PGT:PID:PL	1/1:0,7:7:21:1|1:746292_A_G:260,21,0	0/1:0,4:4:6:0|1:746292_A_G:187,0,6
NW_004764097.1	746490	.	C	T	1248.22	PASS	AC=3;AF=0.75;AN=4;BaseQRankSum=5.20;ClippingRankSum=0.00;DP=81;ExcessHet=3.0103;FS=0.000;MLEAC=3;MLEAF=0.750;MQ=60.00;MQRankSum=0.00;QD=15.41;ReadPosRankSum=1.72;SOR=2.274	GT:AD:DP:GQ:PL	1/1:4,35:39:22:773,22,0	0/1:16,26:42:99:505,0,244
NW_004764097.1	747386	.	A	AT	33.13	PASS	AC=2;AF=0.5;AN=4;DP=11;ExcessHet=3.0103;FS=0.000;MLEAC=2;MLEAF=1.00;MQ=70.00;QD=33.13;SOR=1.609	GT:AD:DP:GQ:PGT:PID:PL	0/0:.:10:1	1/1:0,1:1:6:1|1:747386_A_AT:68,6,0
NW_004764097.1	747389	.	C	T	42.17	PASS	AC=2;AF=0.5;AN=4;DP=12;ExcessHet=3.0103;FS=0.000;MLEAC=2;MLEAF=1.00;MQ=65.19;QD=21.09;SOR=2.303	GT:AD:DP:GQ:PGT:PID:PL	0/0:.:10:1	1/1:0,2:2:6:1|1:747386_A_AT:68,6,0
NW_004764097.1	747582	.	C	T	283.20	PASS	AC=1;AF=0.25;AN=4;BaseQRankSum=3.88;ClippingRankSum=0.00;DP=49;ExcessHet=3.0103;FS=0.000;MLEAC=1;MLEAF=0.250;MQ=87.58;MQRankSum=0.00;QD=12.31;ReadPosRankSum=1.08;SOR=0.302	GT:AD:DP:GQ:PL	0/0:24,2:26:28:0,28,531	0/1:7,16:23:84:313,0,84
NW_004764097.1	747740	.	A	G	358.04	PASS	AC=1;AF=0.25;AN=4;BaseQRankSum=5.21;ClippingRankSum=0.00;DP=69;ExcessHet=3.0103;FS=0.000;MLEAC=1;MLEAF=0.250;MQ=60.00;MQRankSum=0.00;QD=11.93;ReadPosRankSum=0.859;SOR=1.536	GT:AD:DP:GQ:PL	0/0:39,0:39:4:0,4,665	0/1:10,20:30:99:386,0,147
NW_004764097.1	747752	.	A	G	446.41	PASS	AC=1;AF=0.25;AN=4;BaseQRankSum=0.728;ClippingRankSum=0.00;DP=78;ExcessHet=3.0103;FS=0.000;MLEAC=1;MLEAF=0.250;MQ=88.32;MQRankSum=0.00;QD=12.40;ReadPosRankSum=0.540;SOR=0.337	GT:AD:DP:GQ:PL	0/0:37,5:42:3:0,3,718	0/1:11,25:36:99:474,0,140
NW_004764097.1	757871	.	C	T	723.19	PASS	AC=3;AF=0.75;AN=4;BaseQRankSum=4.48;ClippingRankSum=0.00;DP=61;ExcessHet=3.0103;FS=0.000;MLEAC=3;MLEAF=0.750;MQ=60.00;MQRankSum=0.00;QD=11.86;ReadPosRankSum=1.53;SOR=1.392	GT:AD:DP:GQ:PL	1/1:1,18:19:47:399,47,0	0/1:21,21:42:99:354,0,377
NW_004764097.1	758816	.	A	C	99.28	PASS	AC=2;AF=0.5;AN=4;DP=16;ExcessHet=3.0103;FS=0.000;MLEAC=2;MLEAF=1.00;MQ=61.78;QD=16.55;SOR=3.912	GT:AD:DP:GQ:PL	0/0:.:10:1	1/1:0,6:6:17:126,17,0
NW_004764097.1	758850	.	C	T	206.20	PASS	AC=2;AF=0.5;AN=4;DP=20;ExcessHet=3.0103;FS=0.000;MLEAC=2;MLEAF=1.00;MQ=61.07;QD=20.62;SOR=4.804	GT:AD:DP:GQ:PL	0/0:.:10:1	1/1:0,10:10:30:233,30,0
NW_004764097.1	759342	.	A	ACTGAG	55.13	PASS	AC=2;AF=0.5;AN=4;DP=12;ExcessHet=3.0103;FS=0.000;MLEAC=2;MLEAF=1.00;MQ=60.00;QD=27.57;SOR=2.303	GT:AD:DP:GQ:PL	0/0:.:10:1	1/1:0,2:2:6:90,6,0
NW_004764097.1	759521	.	G	T	53.17	PASS	AC=2;AF=0.5;AN=4;DP=12;ExcessHet=3.0103;FS=0.000;MLEAC=2;MLEAF=1.00;MQ=60.00;QD=26.58;SOR=2.303	GT:AD:DP:GQ:PGT:PID:PL	0/0:.:10:1	1/1:0,2:2:6:1|1:759521_G_T:79,6,0
NW_004764097.1	759526	.	T	G	53.17	PASS	AC=2;AF=0.5;AN=4;DP=12;ExcessHet=3.0103;FS=0.000;MLEAC=2;MLEAF=1.00;MQ=60.00;QD=26.58;SOR=2.303	GT:AD:DP:GQ:PGT:PID:PL	0/0:.:10:1	1/1:0,2:2:6:1|1:759521_G_T:79,6,0
NW_004764097.1	759994	.	A	G	42.17	PASS	AC=2;AF=0.5;AN=4;DP=12;ExcessHet=3.0103;FS=0.000;MLEAC=2;MLEAF=1.00;MQ=60.00;QD=21.09;SOR=2.303	GT:AD:DP:GQ:PGT:PID:PL	0/0:.:10:1	1/1:0,2:2:6:1|1:759994_A_G:68,6,0
NW_004764097.1	760005	.	G	A	20	PASS	AC=2;AF=0.5;AN=4;DP=11;ExcessHet=3.0103;FS=0.000;MLEAC=2;MLEAF=1.00;MQ=60.00;QD=20.00;SOR=1.609	GT:AD:DP:GQ:PGT:PID:PL	0/0:.:10:1	1/1:0,1:1:3:1|1:759994_A_G:45,3,0
NW_004764097.1	760038	.	T	A	87.71	PASS	AC=2;AF=0.5;AN=4;DP=13;ExcessHet=3.0103;FS=0.000;MLEAC=2;MLEAF=1.00;MQ=60.00;QD=29.24;SOR=2.833	GT:AD:DP:GQ:PGT:PID:PL	0/0:.:10:1	1/1:0,3:3:9:1|1:760038_T_A:114,9,0
NW_004764097.1	760050	.	G	A	87.71	PASS	AC=2;AF=0.5;AN=4;DP=12;ExcessHet=3.0103;FS=0.000;MLEAC=2;MLEAF=1.00;MQ=60.00;QD=26.86;SOR=2.303	GT:AD:DP:GQ:PGT:PID:PL	0/0:.:10:1	1/1:0,2:2:9:1|1:760038_T_A:114,9,0
NW_004764097.1	760601	.	T	C	21.20	PASS	AC=2;AF=0.5;AN=4;DP=12;ExcessHet=3.0103;FS=0.000;MLEAC=2;MLEAF=1.00;MQ=65.19;QD=10.60;SOR=2.303	GT:AD:DP:GQ:PL	0/0:.:10:1	1/1:0,2:2:6:47,6,0
NW_004764097.1	761051	.	C	G	21.20	PASS	AC=2;AF=0.5;AN=4;DP=12;ExcessHet=3.0103;FS=0.000;MLEAC=2;MLEAF=1.00;MQ=60.00;QD=10.60;SOR=2.303	GT:AD:DP:GQ:PL	0/0:.:10:1	1/1:0,2:2:6:47,6,0
NW_004764097.1	761439	.	CA	C	48.92	PASS	AC=3;AF=0.75;AN=4;BaseQRankSum=1.65;ClippingRankSum=0.00;DP=8;ExcessHet=3.0103;FS=0.000;MLEAC=3;MLEAF=0.750;MQ=60.00;MQRankSum=0.00;QD=6.12;ReadPosRankSum=1.15;SOR=1.863	GT:AD:DP:GQ:PL	1/1:0,3:3:8:45,8,0	0/1:2,3:5:5:40,0,5
NW_004764097.1	761626	.	A	T	107.54	PASS	AC=3;AF=0.75;AN=4;BaseQRankSum=0.967;ClippingRankSum=0.00;DP=7;ExcessHet=3.0103;FS=0.000;MLEAC=4;MLEAF=1.00;MQ=60.00;MQRankSum=0.00;QD=15.36;ReadPosRankSum=-4.310e-01;SOR=2.584	GT:AD:DP:GQ:PL	1/1:0,4:4:12:95,12,0	0/1:1,2:3:1:38,0,1
NW_004764097.1	762058	.	A	G	108.71	PASS	AC=2;AF=0.5;AN=4;DP=13;ExcessHet=3.0103;FS=0.000;MLEAC=2;MLEAF=1.00;MQ=60.00;QD=25.56;SOR=2.833	GT:AD:DP:GQ:PGT:PID:PL	0/0:.:10:1	1/1:0,3:3:9:1|1:762058_A_G:135,9,0
NW_004764097.1	762081	.	G	A	232.21	PASS	AC=2;AF=0.5;AN=4;DP=18;ExcessHet=3.0103;FS=0.000;MLEAC=2;MLEAF=1.00;MQ=60.00;QD=29.03;SOR=4.407	GT:AD:DP:GQ:PGT:PID:PL	0/0:.:10:1	1/1:0,8:8:24:1|1:762058_A_G:259,24,0
NW_004764097.1	762143	.	A	T	119.24	PASS	AC=2;AF=0.5;AN=4;DP=17;ExcessHet=3.0103;FS=0.000;MLEAC=2;MLEAF=1.00;MQ=60.00;QD=17.03;SOR=4.174	GT:AD:DP:GQ:PL	0/0:.:10:1	1/1:0,7:7:20:146,20,0
NW_004764097.1	762173	.	A	C	132.23	PASS	AC=2;AF=0.5;AN=4;DP=17;ExcessHet=3.0103;FS=0.000;MLEAC=2;MLEAF=1.00;MQ=60.00;QD=18.89;SOR=4.174	GT:AD:DP:GQ:PL	0/0:.:10:1	1/1:0,7:7:21:159,21,0
NW_004764097.1	762304	.	G	T	53.42	PASS	AC=1;AF=0.25;AN=4;BaseQRankSum=0.967;ClippingRankSum=0.00;DP=4;ExcessHet=3.0103;FS=0.000;MLEAC=1;MLEAF=0.250;MQ=60.00;MQRankSum=0.00;QD=17.81;ReadPosRankSum=-9.670e-01;SOR=1.179	GT:AD:DP:GQ:PGT:PID:PL	0/0:1,0:1:3:.:.:0,3,23	0/1:1,2:3:36:0|1:762304_G_T:81,0,36
NW_004764097.1	762311	.	A	G	53.42	PASS	AC=1;AF=0.25;AN=4;BaseQRankSum=0.00;ClippingRankSum=0.00;DP=4;ExcessHet=3.0103;FS=0.000;MLEAC=1;MLEAF=0.250;MQ=60.00;MQRankSum=0.00;QD=17.81;ReadPosRankSum=-9.670e-01;SOR=1.179	GT:AD:DP:GQ:PGT:PID:PL	0/0:1,0:1:3:.:.:0,3,23	0/1:1,2:3:36:0|1:762304_G_T:81,0,36
NW_004764097.1	762519	.	G	GC	77.42	PASS	AC=2;AF=0.5;AN=4;DP=14;ExcessHet=3.0103;FS=0.000;MLEAC=2;MLEAF=1.00;MQ=60.42;QD=19.36;SOR=3.258	GT:AD:DP:GQ:PL	0/0:.:10:1	1/1:0,4:4:12:113,12,0
NW_004764097.1	762549	.	C	T	49.44	PASS	AC=2;AF=0.5;AN=4;DP=6;ExcessHet=0.7918;FS=0.000;MLEAC=2;MLEAF=0.500;MQ=67.64;QD=12.36;SOR=3.258	GT:AD:DP:GQ:PL	0/0:2,0:2:6:0,6,40	1/1:0,4:4:12:81,12,0
NW_004764097.1	762670	.	A	G	30.72	PASS	AC=2;AF=0.5;AN=4;DP=13;ExcessHet=3.0103;FS=0.000;MLEAC=2;MLEAF=1.00;MQ=51.96;QD=10.24;SOR=2.833	GT:AD:DP:GQ:PL	0/0:.:10:1	1/1:0,3:3:9:57,9,0
NW_004764097.1	762780	.	A	C	115.26	PASS	AC=2;AF=0.5;AN=4;DP=16;ExcessHet=3.0103;FS=0.000;MLEAC=2;MLEAF=1.00;MQ=55.55;QD=19.21;SOR=3.912	GT:AD:DP:GQ:PL	0/0:.:10:1	1/1:0,6:6:18:142,18,0
NW_004764097.1	762993	.	A	G	198.33	PASS	AC=2;AF=0.5;AN=4;DP=15;ExcessHet=3.0103;FS=0.000;MLEAC=2;MLEAF=1.00;MQ=50.71;QD=34.12;SOR=3.611	GT:AD:DP:GQ:PGT:PID:PL	0/0:.:10:1	1/1:0,5:5:15:1|1:762993_A_G:225,15,0
NW_004764097.1	762994	.	A	T	198.33	PASS	AC=2;AF=0.5;AN=4;DP=15;ExcessHet=3.0103;FS=0.000;MLEAC=2;MLEAF=1.00;MQ=50.71;QD=33.22;SOR=3.611	GT:AD:DP:GQ:PGT:PID:PL	0/0:.:10:1	1/1:0,5:5:15:1|1:762993_A_G:225,15,0
NW_004764097.1	763037	.	A	C	86.71	PASS	AC=2;AF=0.5;AN=4;DP=13;ExcessHet=3.0103;FS=0.000;MLEAC=2;MLEAF=1.00;MQ=51.96;QD=28.90;SOR=2.833	GT:AD:DP:GQ:PGT:PID:PL	0/0:.:10:1	1/1:0,3:3:9:1|1:763037_A_C:113,9,0
NW_004764097.1	763096	.	TGACTCTA	T	56.13	PASS	AC=2;AF=0.5;AN=4;DP=12;ExcessHet=3.0103;FS=0.000;MLEAC=2;MLEAF=1.00;MQ=48.99;QD=28.07;SOR=2.303	GT:AD:DP:GQ:PL	0/0:.:10:1	1/1:0,2:2:6:91,6,0
NW_004764097.1	763559	.	A	G	43.71	PASS	AC=2;AF=0.5;AN=4;DP=13;ExcessHet=3.0103;FS=0.000;MLEAC=2;MLEAF=1.00;MQ=60.00;QD=14.57;SOR=2.833	GT:AD:DP:GQ:PL	0/0:.:10:1	1/1:0,3:3:9:70,9,0
NW_004764097.1	763946	.	C	A	90.86	PASS	AC=3;AF=0.75;AN=4;BaseQRankSum=-4.840e-01;ClippingRankSum=0.00;DP=10;ExcessHet=3.0103;FS=0.000;MLEAC=3;MLEAF=0.750;MQ=60.00;MQRankSum=0.00;QD=9.09;ReadPosRankSum=0.00;SOR=1.085	GT:AD:DP:GQ:PL	1/1:0,3:3:9:71,9,0	0/1:4,3:7:49:49,0,77
NW_004764097.1	763985	.	T	A	1382.19	PASS	AC=3;AF=0.75;AN=4;BaseQRankSum=6.02;ClippingRankSum=0.00;DP=89;ExcessHet=3.0103;FS=0.000;MLEAC=3;MLEAF=0.750;MQ=60.00;MQRankSum=0.00;QD=15.53;ReadPosRankSum=0.052;SOR=2.276	GT:AD:DP:GQ:PL	1/1:4,36:40:29:790,29,0	0/1:18,31:49:99:622,0,253
NW_004764097.1	764072	.	A	T	1623.19	PASS	AC=3;AF=0.75;AN=4;BaseQRankSum=-1.660e+00;ClippingRankSum=0.00;DP=116;ExcessHet=3.0103;FS=3.212;MLEAC=3;MLEAF=0.750;MQ=60.00;MQRankSum=0.00;QD=13.99;ReadPosRankSum=0.899;SOR=2.066	GT:AD:DP:GQ:PL	1/1:4,46:50:42:961,42,0	0/1:28,38:66:99:692,0,481
NW_004764097.1	765937	.	A	T	304.19	PASS	AC=3;AF=0.75;AN=4;BaseQRankSum=-2.887e+00;ClippingRankSum=0.00;DP=25;ExcessHet=3.0103;FS=0.000;MLEAC=3;MLEAF=0.750;MQ=60.00;MQRankSum=0.00;QD=12.17;ReadPosRankSum=-3.500e-02;SOR=1.609	GT:AD:DP:GQ:PL	1/1:0,12:12:35:255,35,0	0/1:8,5:13:79:79,0,158
NW_004764097.1	765954	.	C	A	290.20	PASS	AC=3;AF=0.75;AN=4;BaseQRankSum=0.869;ClippingRankSum=0.00;DP=22;ExcessHet=3.0103;FS=0.000;MLEAC=3;MLEAF=0.750;MQ=60.00;MQRankSum=0.00;QD=13.19;ReadPosRankSum=1.12;SOR=1.609	GT:AD:DP:GQ:PL	1/1:0,9:9:27:225,27,0	0/1:7,6:13:95:95,0,131
NW_004764097.1	766081	.	T	A	569.22	PASS	AC=3;AF=0.75;AN=4;BaseQRankSum=0.00;ClippingRankSum=0.00;DP=37;ExcessHet=3.0103;FS=0.000;MLEAC=3;MLEAF=0.750;MQ=60.00;MQRankSum=0.00;QD=15.38;ReadPosRankSum=0.234;SOR=2.494	GT:AD:DP:GQ:PL	1/1:1,15:16:23:331,23,0	0/1:7,14:21:99:268,0,111
NW_004764097.1	766177	.	T	G	600.19	PASS	AC=3;AF=0.75;AN=4;BaseQRankSum=-4.416e+00;ClippingRankSum=0.00;DP=36;ExcessHet=3.0103;FS=8.573;MLEAC=3;MLEAF=0.750;MQ=60.30;MQRankSum=-1.677e+00;QD=16.67;ReadPosRankSum=0.458;SOR=5.105	GT:AD:DP:GQ:PL	1/1:0,15:15:44:313,44,0	0/1:5,16:21:61:317,0,61
NW_004764097.1	767200	.	A	G	592.19	PASS	AC=3;AF=0.75;AN=4;BaseQRankSum=3.43;ClippingRankSum=0.00;DP=34;ExcessHet=3.0103;FS=0.000;MLEAC=3;MLEAF=0.750;MQ=60.00;MQRankSum=0.00;QD=17.42;ReadPosRankSum=1.43;SOR=0.818	GT:AD:DP:GQ:PL	1/1:1,19:20:37:425,37,0	0/1:4,10:14:49:197,0,49
NW_004764097.1	767524	.	T	C	81.87	PASS	AC=1;AF=0.25;AN=4;BaseQRankSum=-6.050e-01;ClippingRankSum=0.00;DP=17;ExcessHet=3.0103;FS=0.000;MLEAC=2;MLEAF=0.500;MQ=60.00;MQRankSum=0.00;QD=7.44;ReadPosRankSum=1.25;SOR=0.859	GT:AD:DP:GQ:PL	0/0:6,0:6:0:0,0,99	0/1:5,6:11:86:108,0,86
NW_004764097.1	767567	.	T	G	45.17	PASS	AC=2;AF=0.5;AN=4;DP=12;ExcessHet=3.0103;FS=0.000;MLEAC=2;MLEAF=1.00;MQ=60.00;QD=22.59;SOR=0.693	GT:AD:DP:GQ:PL	0/0:.:10:1	1/1:0,2:2:6:71,6,0
NW_004764097.1	772627	.	G	A	54.46	PASS	AC=2;AF=0.5;AN=4;DP=14;ExcessHet=3.0103;FS=0.000;MLEAC=2;MLEAF=1.00;MQ=60.00;QD=13.62;SOR=3.258	GT:AD:DP:GQ:PL	0/0:.:10:1	1/1:0,4:4:12:81,12,0
NW_004764097.1	774063	.	T	C	108.71	PASS	AC=2;AF=0.5;AN=4;DP=13;ExcessHet=3.0103;FS=0.000;MLEAC=2;MLEAF=1.00;MQ=60.00;QD=31.26;SOR=2.833	GT:AD:DP:GQ:PGT:PID:PL	0/0:.:10:1	1/1:0,3:3:9:1|1:774063_T_C:135,9,0
NW_004764097.1	774068	.	G	A	108.71	PASS	AC=2;AF=0.5;AN=4;DP=13;ExcessHet=3.0103;FS=0.000;MLEAC=2;MLEAF=1.00;MQ=60.00;QD=30.23;SOR=2.833	GT:AD:DP:GQ:PGT:PID:PL	0/0:.:10:1	1/1:0,3:3:9:1|1:774063_T_C:135,9,0
NW_004764097.1	774173	.	T	C	64.17	PASS	AC=2;AF=0.5;AN=4;DP=12;ExcessHet=3.0103;FS=0.000;MLEAC=2;MLEAF=1.00;MQ=42.43;QD=32.08;SOR=2.303	GT:AD:DP:GQ:PGT:PID:PL	0/0:.:10:1	1/1:0,2:2:6:1|1:774173_T_C:90,6,0
NW_004764097.1	774180	.	G	C	64.17	PASS	AC=2;AF=0.5;AN=4;DP=12;ExcessHet=3.0103;FS=0.000;MLEAC=2;MLEAF=1.00;MQ=42.43;QD=32.08;SOR=2.303	GT:AD:DP:GQ:PGT:PID:PL	0/0:.:10:1	1/1:0,2:2:6:1|1:774173_T_C:90,6,0
NW_004764097.1	775402	.	T	C	101.26	PASS	AC=2;AF=0.5;AN=4;DP=16;ExcessHet=3.0103;FS=0.000;MLEAC=2;MLEAF=1.00;MQ=55.55;QD=16.88;SOR=3.912	GT:AD:DP:GQ:PL	0/0:.:10:1	1/1:0,6:6:18:128,18,0
NW_004764097.1	775434	.	G	T	52.17	PASS	AC=2;AF=0.5;AN=4;DP=12;ExcessHet=3.0103;FS=0.000;MLEAC=2;MLEAF=1.00;MQ=60.00;QD=26.08;SOR=2.303	GT:AD:DP:GQ:PGT:PID:PL	0/0:.:10:1	1/1:0,2:2:6:1|1:775434_G_T:78,6,0
NW_004764097.1	775445	.	A	G	52.17	PASS	AC=2;AF=0.5;AN=4;DP=12;ExcessHet=3.0103;FS=0.000;MLEAC=2;MLEAF=1.00;MQ=60.00;QD=26.08;SOR=2.303	GT:AD:DP:GQ:PGT:PID:PL	0/0:.:10:1	1/1:0,2:2:6:1|1:775434_G_T:78,6,0
NW_004764097.1	776902	.	G	A	21.20	PASS	AC=2;AF=0.5;AN=4;DP=12;ExcessHet=3.0103;FS=0.000;MLEAC=2;MLEAF=1.00;MQ=48.99;QD=10.60;SOR=2.303	GT:AD:DP:GQ:PL	0/0:.:10:1	1/1:0,2:2:6:47,6,0
NW_004764097.1	777069	.	A	T	133.46	PASS	AC=2;AF=0.5;AN=4;DP=13;ExcessHet=3.0103;FS=0.000;MLEAC=2;MLEAF=1.00;MQ=60.00;QD=32.03;SOR=2.833	GT:AD:DP:GQ:PGT:PID:PL	0/0:.:10:1	1/1:0,3:3:12:1|1:777069_A_T:160,12,0
NW_004764097.1	777072	.	T	A	133.46	PASS	AC=2;AF=0.5;AN=4;DP=14;ExcessHet=3.0103;FS=0.000;MLEAC=2;MLEAF=1.00;MQ=60.00;QD=33.37;SOR=3.258	GT:AD:DP:GQ:PGT:PID:PL	0/0:.:10:1	1/1:0,4:4:12:1|1:777069_A_T:160,12,0
NW_004764097.1	777108	.	T	G	44.71	PASS	AC=2;AF=0.5;AN=4;DP=13;ExcessHet=3.0103;FS=0.000;MLEAC=2;MLEAF=1.00;MQ=60.00;QD=14.90;SOR=2.833	GT:AD:DP:GQ:PL	0/0:.:10:1	1/1:0,3:3:9:71,9,0
NW_004764097.1	777911	.	C	G	21.20	PASS	AC=2;AF=0.5;AN=4;DP=12;ExcessHet=3.0103;FS=0.000;MLEAC=2;MLEAF=1.00;MQ=60.00;QD=10.60;SOR=2.303	GT:AD:DP:GQ:PL	1/1:0,2:2:6:47,6,0	0/0:.:10:1
NW_004764097.1	779583	.	A	T	56.67	PASS	AC=3;AF=0.75;AN=4;BaseQRankSum=0.00;ClippingRankSum=0.00;DP=5;ExcessHet=3.0103;FS=0.000;MLEAC=3;MLEAF=0.750;MQ=60.00;MQRankSum=0.00;QD=11.33;ReadPosRankSum=0.00;SOR=1.981	GT:AD:DP:GQ:PL	0/1:1,2:3:15:38,0,15	1/1:0,2:2:6:47,6,0
NW_004764097.1	779621	.	T	G	53.17	PASS	AC=2;AF=0.5;AN=4;DP=12;ExcessHet=3.0103;FS=0.000;MLEAC=2;MLEAF=1.00;MQ=48.99;QD=26.58;SOR=2.303	GT:AD:DP:GQ:PGT:PID:PL	1/1:0,2:2:6:1|1:779621_T_G:79,6,0	0/0:.:10:1
NW_004764097.1	779628	.	A	C	53.17	PASS	AC=2;AF=0.5;AN=4;DP=12;ExcessHet=3.0103;FS=0.000;MLEAC=2;MLEAF=1.00;MQ=60.00;QD=26.58;SOR=2.303	GT:AD:DP:GQ:PGT:PID:PL	1/1:0,2:2:6:1|1:779621_T_G:79,6,0	0/0:.:10:1
NW_004764097.1	781261	.	G	A	394.87	PASS	AC=1;AF=0.25;AN=4;BaseQRankSum=-5.292e+00;ClippingRankSum=0.00;DP=76;ExcessHet=3.9794;FS=0.000;MLEAC=2;MLEAF=0.500;MQ=60.00;MQRankSum=0.00;QD=9.40;ReadPosRankSum=-5.870e-01;SOR=1.005	GT:AD:DP:GQ:PL	0/0:34,0:34:0:0,0,578	0/1:18,24:42:99:421,0,294
NW_004764097.1	782195	.	C	T	21.20	PASS	AC=2;AF=0.5;AN=4;DP=12;ExcessHet=3.0103;FS=0.000;MLEAC=2;MLEAF=1.00;MQ=60.00;QD=10.60;SOR=0.693	GT:AD:DP:GQ:PL	0/0:.:10:1	1/1:0,2:2:6:47,6,0
NW_004764097.1	785036	.	G	A	82.19	PASS	AC=1;AF=0.25;AN=4;BaseQRankSum=0.450;ClippingRankSum=0.00;DP=59;ExcessHet=3.0103;FS=0.000;MLEAC=1;MLEAF=0.250;MQ=60.00;MQRankSum=0.00;QD=3.16;ReadPosRankSum=1.26;SOR=0.202	GT:AD:DP:GQ:PL	0/0:33,0:33:51:0,51,689	0/1:18,8:26:99:112,0,337
NW_004764097.1	786327	.	T	C	132.71	PASS	AC=1;AF=0.25;AN=4;BaseQRankSum=-3.064e+00;ClippingRankSum=0.00;DP=42;ExcessHet=3.0103;FS=0.000;MLEAC=1;MLEAF=0.250;MQ=60.00;MQRankSum=0.00;QD=5.31;ReadPosRankSum=-3.520e-01;SOR=0.622	GT:AD:DP:GQ:PL	0/0:17,0:17:5:0,5,287	0/1:13,12:25:99:161,0,219
NW_004764097.1	786835	.	A	G	194.04	PASS	AC=1;AF=0.25;AN=4;BaseQRankSum=-4.030e-01;ClippingRankSum=0.00;DP=49;ExcessHet=3.0103;FS=0.000;MLEAC=1;MLEAF=0.250;MQ=60.00;MQRankSum=0.00;QD=8.08;ReadPosRankSum=-9.100e-01;SOR=0.859	GT:AD:DP:GQ:PL	0/0:25,0:25:4:0,4,452	0/1:11,13:24:99:222,0,176
NW_004764097.1	786863	.	C	T	25.55	PASS	AC=1;AF=0.25;AN=4;BaseQRankSum=0.598;ClippingRankSum=0.00;DP=10;ExcessHet=3.0103;FS=0.000;MLEAC=1;MLEAF=0.250;MQ=60.00;MQRankSum=0.00;QD=4.26;ReadPosRankSum=0.385;SOR=0.693	GT:AD:DP:GQ:PL	0/0:4,0:4:12:0,12,86	0/1:3,3:6:54:55,0,54
NW_004764097.1	787734	.	A	C	78.87	PASS	AC=1;AF=0.25;AN=4;BaseQRankSum=-3.104e+00;ClippingRankSum=0.00;DP=31;ExcessHet=3.0103;FS=0.000;MLEAC=2;MLEAF=0.500;MQ=60.00;MQRankSum=0.00;QD=4.38;ReadPosRankSum=-1.261e+00;SOR=1.136	GT:AD:DP:GQ:PL	0/0:13,0:13:0:0,0,130	0/1:11,7:18:99:105,0,213
NW_004764097.1	787771	.	T	A	29.45	PASS	AC=1;AF=0.25;AN=4;BaseQRankSum=1.04;ClippingRankSum=0.00;DP=6;ExcessHet=3.0103;FS=0.000;MLEAC=1;MLEAF=0.250;MQ=60.00;MQRankSum=0.00;QD=5.89;ReadPosRankSum=-1.036e+00;SOR=0.223	GT:AD:DP:GQ:PL	0/0:1,0:1:3:0,3,19	0/1:2,3:5:30:57,0,30
NW_004764097.1	788338	.	T	G	64.17	PASS	AC=2;AF=0.5;AN=4;DP=12;ExcessHet=3.0103;FS=0.000;MLEAC=2;MLEAF=1.00;MQ=42.43;QD=32.08;SOR=2.303	GT:AD:DP:GQ:PGT:PID:PL	1/1:0,2:2:6:1|1:788329_A_T:90,6,0	0/0:.:10:1
NW_004764097.1	788371	.	A	C	114.44	PASS	AC=3;AF=0.75;AN=4;BaseQRankSum=-1.960e+00;ClippingRankSum=0.00;DP=8;ExcessHet=3.0103;FS=0.000;MLEAC=3;MLEAF=0.750;MQ=60.00;MQRankSum=0.00;QD=14.31;ReadPosRankSum=-1.440e+00;SOR=2.833	GT:AD:DP:GQ:PGT:PID:PL	1/1:0,2:2:6:1|1:788371_A_C:90,6,0	0/1:3,3:6:53:.:.:53,0,56
NW_004764097.1	788678	.	C	A	29.87	PASS	AC=1;AF=0.25;AN=4;BaseQRankSum=0.935;ClippingRankSum=0.00;DP=14;ExcessHet=3.0103;FS=3.979;MLEAC=2;MLEAF=0.500;MQ=60.00;MQRankSum=0.00;QD=4.98;ReadPosRankSum=1.04;SOR=2.800	GT:AD:DP:GQ:PL	0/1:3,3:6:56:56,0,59	0/0:8,0:8:0:0,0,97
NW_004764097.1	788772	.	AT	A	55.13	PASS	AC=2;AF=0.5;AN=4;DP=12;ExcessHet=3.0103;FS=0.000;MLEAC=2;MLEAF=1.00;MQ=46.48;QD=27.57;SOR=0.693	GT:AD:DP:GQ:PGT:PID:PL	0/0:.:10:1	1/1:0,2:2:6:1|1:788772_AT_A:90,6,0
NW_004764097.1	788775	.	A	G	64.17	PASS	AC=2;AF=0.5;AN=4;DP=12;ExcessHet=3.0103;FS=0.000;MLEAC=2;MLEAF=1.00;MQ=42.43;QD=32.08;SOR=0.693	GT:AD:DP:GQ:PGT:PID:PL	0/0:.:10:1	1/1:0,2:2:6:1|1:788772_AT_A:90,6,0
NW_004764097.1	788814	.	T	C	51.17	PASS	AC=2;AF=0.5;AN=4;DP=12;ExcessHet=3.0103;FS=0.000;MLEAC=2;MLEAF=1.00;MQ=60.00;QD=25.58;SOR=2.303	GT:AD:DP:GQ:PGT:PID:PL	0/0:.:10:1	1/1:0,2:2:6:1|1:788814_T_C:77,6,0
NW_004764097.1	788827	.	G	T	51.17	PASS	AC=2;AF=0.5;AN=4;DP=12;ExcessHet=3.0103;FS=0.000;MLEAC=2;MLEAF=1.00;MQ=60.00;QD=25.58;SOR=2.303	GT:AD:DP:GQ:PGT:PID:PL	0/0:.:10:1	1/1:0,2:2:6:1|1:788814_T_C:77,6,0
NW_004764097.1	789169	.	C	T	20.24	PASS	AC=1;AF=0.25;AN=4;BaseQRankSum=2.52;ClippingRankSum=0.00;DP=19;ExcessHet=3.0103;FS=2.808;MLEAC=1;MLEAF=0.500;MQ=54.27;MQRankSum=0.00;QD=2.25;ReadPosRankSum=-7.510e-01;SOR=0.959	GT:AD:DP:GQ:PL	0/0:.:10:1	0/1:6,3:9:47:47,0,111
NW_004764097.1	790390	.	G	C	273.20	PASS	AC=2;AF=0.5;AN=4;DP=20;ExcessHet=3.0103;FS=0.000;MLEAC=2;MLEAF=1.00;MQ=57.21;QD=27.32;SOR=4.804	GT:AD:DP:GQ:PL	0/0:.:10:1	1/1:0,10:10:30:300,30,0
NW_004764097.1	790704	.	C	A	75.54	PASS	AC=1;AF=0.25;AN=4;BaseQRankSum=3.72;ClippingRankSum=0.00;DP=21;ExcessHet=3.0103;FS=0.000;MLEAC=1;MLEAF=0.250;MQ=60.00;MQRankSum=0.00;QD=5.04;ReadPosRankSum=-9.790e-01;SOR=0.399	GT:AD:DP:GQ:PL	0/0:6,0:6:12:0,12,180	0/1:9,6:15:99:105,0,147
NW_004764097.1	790731	.	A	G	47.54	PASS	AC=1;AF=0.25;AN=4;BaseQRankSum=0.00;ClippingRankSum=0.00;DP=12;ExcessHet=3.0103;FS=0.000;MLEAC=1;MLEAF=0.250;MQ=60.00;MQRankSum=0.00;QD=7.92;ReadPosRankSum=0.842;SOR=1.329	GT:AD:DP:GQ:PL	0/0:6,0:6:12:0,12,180	0/1:2,4:6:29:77,0,29
NW_004764097.1	790972	.	C	T	132.87	PASS	AC=1;AF=0.25;AN=4;BaseQRankSum=1.47;ClippingRankSum=0.00;DP=11;ExcessHet=3.0103;FS=0.000;MLEAC=2;MLEAF=0.500;MQ=60.00;MQRankSum=0.00;QD=18.98;ReadPosRankSum=0.00;SOR=0.941	GT:AD:DP:GQ:PGT:PID:PL	0/0:4,0:4:0:.:.:0,0,52	0/1:3,4:7:95:0|1:790972_C_T:159,0,95
NW_004764097.1	790973	.	G	A	132.87	PASS	AC=1;AF=0.25;AN=4;BaseQRankSum=1.13;ClippingRankSum=0.00;DP=11;ExcessHet=3.0103;FS=0.000;MLEAC=2;MLEAF=0.500;MQ=60.00;MQRankSum=0.00;QD=18.98;ReadPosRankSum=0.00;SOR=0.941	GT:AD:DP:GQ:PGT:PID:PL	0/0:4,0:4:0:.:.:0,0,52	0/1:3,4:7:95:0|1:790972_C_T:159,0,95
NW_004764097.1	791090	.	T	C	101.26	PASS	AC=2;AF=0.5;AN=4;DP=16;ExcessHet=3.0103;FS=0.000;MLEAC=2;MLEAF=1.00;MQ=55.55;QD=16.88;SOR=3.912	GT:AD:DP:GQ:PL	0/0:.:10:1	1/1:0,6:6:18:128,18,0
NW_004764097.1	791139	.	A	T	69.99	PASS	AC=1;AF=0.25;AN=4;BaseQRankSum=-1.383e+00;ClippingRankSum=0.00;DP=16;ExcessHet=3.0103;FS=7.782;MLEAC=1;MLEAF=0.500;MQ=55.55;MQRankSum=0.00;QD=11.66;ReadPosRankSum=-1.383e+00;SOR=3.590	GT:AD:DP:GQ:PL	0/0:.:10:1	0/1:1,5:6:7:96,0,7
NW_004764097.1	791896	.	T	G	297.71	PASS	AC=3;AF=0.75;AN=4;BaseQRankSum=2.30;ClippingRankSum=0.00;DP=23;ExcessHet=3.0103;FS=5.166;MLEAC=3;MLEAF=0.750;MQ=60.00;MQRankSum=0.00;QD=12.94;ReadPosRankSum=0.664;SOR=3.202	GT:AD:DP:GQ:PL	1/1:1,9:10:5:199,5,0	0/1:6,7:13:86:127,0,86
NW_004764097.1	792154	.	C	T	241.41	PASS	AC=3;AF=0.75;AN=4;BaseQRankSum=3.01;ClippingRankSum=0.00;DP=26;ExcessHet=3.0103;FS=0.000;MLEAC=3;MLEAF=0.750;MQ=60.00;MQRankSum=0.00;QD=9.28;ReadPosRankSum=0.282;SOR=1.022	GT:AD:DP:GQ:PL	1/1:1,8:9:3:145,3,0	0/1:10,7:17:99:124,0,183
NW_004764097.1	792277	.	A	G	186.24	PASS	AC=3;AF=0.75;AN=4;BaseQRankSum=-1.207e+00;ClippingRankSum=0.00;DP=19;ExcessHet=3.0103;FS=0.000;MLEAC=3;MLEAF=0.750;MQ=60.00;MQRankSum=0.00;QD=9.80;ReadPosRankSum=0.699;SOR=1.609	GT:AD:DP:GQ:PL	1/1:0,7:7:20:137,20,0	0/1:6,6:12:79:79,0,107
NW_004764097.1	792316	.	A	T	80.88	PASS	AC=1;AF=0.25;AN=4;BaseQRankSum=-2.200e+00;ClippingRankSum=0.00;DP=15;ExcessHet=3.0103;FS=0.000;MLEAC=2;MLEAF=0.500;MQ=60.00;MQRankSum=0.00;QD=8.99;ReadPosRankSum=1.73;SOR=2.093	GT:AD:DP:GQ:PL	0/0:6,0:6:0:0,0,107	0/1:2,7:9:22:107,0,22
NW_004764097.1	792332	.	G	T	50.37	PASS	AC=1;AF=0.25;AN=4;BaseQRankSum=0.00;ClippingRankSum=0.00;DP=17;ExcessHet=3.0103;FS=0.000;MLEAC=1;MLEAF=0.250;MQ=110.63;MQRankSum=0.00;QD=10.07;ReadPosRankSum=-5.240e-01;SOR=0.120	GT:AD:DP:GQ:PL	0/1:1,4:5:9:80,0,9	0/0:12,0:12:35:0,35,262
NW_004764097.1	794325	.	A	G	184.87	PASS	AC=1;AF=0.25;AN=4;BaseQRankSum=-1.410e-01;ClippingRankSum=0.00;DP=55;ExcessHet=3.9794;FS=0.000;MLEAC=2;MLEAF=0.500;MQ=60.00;MQRankSum=0.00;QD=5.60;ReadPosRankSum=-3.040e-01;SOR=0.352	GT:AD:DP:GQ:PL	0/0:22,0:22:0:0,0,389	0/1:20,13:33:99:211,0,356
NW_004764097.1	808346	.	G	C	21.20	PASS	AC=2;AF=0.5;AN=4;DP=12;ExcessHet=3.0103;FS=0.000;MLEAC=2;MLEAF=1.00;MQ=60.00;QD=10.60;SOR=2.303	GT:AD:DP:GQ:PL	0/0:.:10:1	1/1:0,2:2:6:47,6,0
NW_004764097.1	812146	.	A	T	22.20	PASS	AC=2;AF=0.5;AN=4;DP=12;ExcessHet=3.0103;FS=0.000;MLEAC=2;MLEAF=1.00;MQ=48.99;QD=11.10;SOR=2.303	GT:AD:DP:GQ:PL	0/0:.:10:1	1/1:0,2:2:6:48,6,0
NW_004764097.1	819443	.	G	A	23.19	PASS	AC=2;AF=0.5;AN=4;DP=12;ExcessHet=3.0103;FS=0.000;MLEAC=2;MLEAF=1.00;MQ=60.00;QD=11.60;SOR=2.303	GT:AD:DP:GQ:PL	1/1:0,2:2:6:49,6,0	0/0:.:10:1
NW_004764097.1	820059	.	C	T	64.17	PASS	AC=2;AF=0.5;AN=4;DP=12;ExcessHet=3.0103;FS=0.000;MLEAC=2;MLEAF=1.00;MQ=48.99;QD=32.08;SOR=2.303	GT:AD:DP:GQ:PGT:PID:PL	1/1:0,2:2:6:1|1:820059_C_T:90,6,0	0/0:.:10:1
NW_004764097.1	820071	.	T	C	64.17	PASS	AC=2;AF=0.5;AN=4;DP=12;ExcessHet=3.0103;FS=0.000;MLEAC=2;MLEAF=1.00;MQ=60.00;QD=32.08;SOR=2.303	GT:AD:DP:GQ:PGT:PID:PL	1/1:0,2:2:6:1|1:820059_C_T:90,6,0	0/0:.:10:1
NW_004764097.1	820164	.	TAGGCAGGC	T	55.13	PASS	AC=2;AF=0.5;AN=4;DP=12;ExcessHet=3.0103;FS=0.000;MLEAC=2;MLEAF=1.00;MQ=70.00;QD=27.57;SOR=2.303	GT:AD:DP:GQ:PL	0/0:.:10:1	1/1:0,2:2:6:90,6,0
NW_004764097.1	845633	.	A	G	21.20	PASS	AC=2;AF=0.5;AN=4;DP=12;ExcessHet=3.0103;FS=0.000;MLEAC=2;MLEAF=1.00;MQ=48.99;QD=10.60;SOR=2.303	GT:AD:DP:GQ:PL	0/0:.:10:1	1/1:0,2:2:6:47,6,0
NW_004764108.1	26569	.	G	C	20.21	PASS	AC=2;AF=0.5;AN=4;DP=12;ExcessHet=3.0103;FS=0.000;MLEAC=2;MLEAF=1.00;MQ=48.99;QD=10.11;SOR=2.303	GT:AD:DP:GQ:PL	0/0:.:10:1	1/1:0,2:2:6:46,6,0
NW_004764108.1	26620	.	C	A	198.33	PASS	AC=2;AF=0.5;AN=4;DP=15;ExcessHet=3.0103;FS=0.000;MLEAC=2;MLEAF=1.00;MQ=40.45;QD=34.32;SOR=3.611	GT:AD:DP:GQ:PGT:PID:PL	0/0:.:10:1	1/1:0,5:5:15:1|1:26620_C_A:225,15,0
NW_004764108.1	26634	.	T	G	198.33	PASS	AC=2;AF=0.5;AN=4;DP=15;ExcessHet=3.0103;FS=0.000;MLEAC=2;MLEAF=1.00;MQ=40.45;QD=30.93;SOR=3.611	GT:AD:DP:GQ:PGT:PID:PL	0/0:.:10:1	1/1:0,5:5:15:1|1:26620_C_A:225,15,0
NW_004764108.1	26660	.	G	T	23.19	PASS	AC=2;AF=0.5;AN=4;DP=12;ExcessHet=3.0103;FS=0.000;MLEAC=2;MLEAF=1.00;MQ=37.95;QD=11.60;SOR=2.303	GT:AD:DP:GQ:PL	1/1:0,2:2:6:49,6,0	0/0:.:10:1
NW_004764108.1	28667	.	T	G	43.17	PASS	AC=2;AF=0.5;AN=4;DP=12;ExcessHet=3.0103;FS=0.000;MLEAC=2;MLEAF=1.00;MQ=42.43;QD=21.59;SOR=2.303	GT:AD:DP:GQ:PGT:PID:PL	0/0:.:10:1	1/1:0,2:2:6:1|1:28667_T_G:69,6,0
NW_004764108.1	28689	.	A	G	64.71	PASS	AC=2;AF=0.5;AN=4;DP=13;ExcessHet=3.0103;FS=0.000;MLEAC=2;MLEAF=1.00;MQ=46.48;QD=21.57;SOR=1.179	GT:AD:DP:GQ:PGT:PID:PL	0/0:.:10:1	1/1:0,3:3:9:1|1:28667_T_G:91,9,0
NW_004764108.1	28747	.	A	T	21.20	PASS	AC=2;AF=0.5;AN=4;DP=12;ExcessHet=3.0103;FS=0.000;MLEAC=2;MLEAF=1.00;MQ=60.00;QD=10.60;SOR=0.693	GT:AD:DP:GQ:PL	0/0:.:10:1	1/1:0,2:2:6:47,6,0
NW_004764108.1	28849	.	T	C	73.71	PASS	AC=2;AF=0.5;AN=4;DP=13;ExcessHet=3.0103;FS=0.000;MLEAC=2;MLEAF=1.00;MQ=60.00;QD=24.57;SOR=1.179	GT:AD:DP:GQ:PGT:PID:PL	1/1:0,3:3:9:1|1:28849_T_C:100,9,0	0/0:.:10:1
NW_004764108.1	28867	.	A	G	64.17	PASS	AC=2;AF=0.5;AN=4;DP=12;ExcessHet=3.0103;FS=0.000;MLEAC=2;MLEAF=1.00;MQ=60.00;QD=32.08;SOR=0.693	GT:AD:DP:GQ:PGT:PID:PL	1/1:0,2:2:6:1|1:28849_T_C:90,6,0	0/0:.:10:1
NW_004764108.1	32011	.	C	T	23.19	PASS	AC=2;AF=0.5;AN=4;DP=12;ExcessHet=3.0103;FS=0.000;MLEAC=2;MLEAF=1.00;MQ=60.00;QD=11.60;SOR=2.303	GT:AD:DP:GQ:PL	0/0:.:10:1	1/1:0,2:2:6:49,6,0
NW_004764108.1	44978	.	G	A	21.20	PASS	AC=2;AF=0.5;AN=4;DP=12;ExcessHet=3.0103;FS=0.000;MLEAC=2;MLEAF=1.00;MQ=42.43;QD=10.60;SOR=2.303	GT:AD:DP:GQ:PL	1/1:0,2:2:6:47,6,0	0/0:.:10:1
NW_004764108.1	45002	.	T	C	21.20	PASS	AC=2;AF=0.5;AN=4;DP=12;ExcessHet=3.0103;FS=0.000;MLEAC=2;MLEAF=1.00;MQ=42.43;QD=10.60;SOR=2.303	GT:AD:DP:GQ:PL	1/1:0,2:2:6:47,6,0	0/0:.:10:1
NW_004764108.1	115310	.	T	G	21.20	PASS	AC=2;AF=0.5;AN=4;DP=12;ExcessHet=3.0103;FS=0.000;MLEAC=2;MLEAF=1.00;MQ=60.00;QD=10.60;SOR=2.303	GT:AD:DP:GQ:PL	1/1:0,2:2:6:47,6,0	0/0:.:10:1
NW_004764108.1	144289	.	A	G	78.72	PASS	AC=3;AF=0.75;AN=4;BaseQRankSum=0.967;ClippingRankSum=0.00;DP=5;ExcessHet=3.0103;FS=0.000;MLEAC=3;MLEAF=0.750;MQ=60.00;MQRankSum=0.00;QD=15.74;ReadPosRankSum=0.00;SOR=1.981	GT:AD:DP:GQ:PGT:PID:PL	0/1:1,2:3:14:.:.:38,0,14	1/1:0,2:2:6:1|1:144289_A_G:69,6,0
NW_004764108.1	148254	.	GTTA	G	99.67	PASS	AC=2;AF=0.5;AN=4;DP=13;ExcessHet=3.0103;FS=0.000;MLEAC=2;MLEAF=1.00;MQ=60.00;QD=33.22;SOR=1.179	GT:AD:DP:GQ:PL	0/0:.:10:1	1/1:0,3:3:9:135,9,0
NW_004764108.1	148737	.	C	T	53.44	PASS	AC=3;AF=0.75;AN=4;BaseQRankSum=0.00;ClippingRankSum=0.00;DP=6;ExcessHet=3.0103;FS=0.000;MLEAC=3;MLEAF=0.750;MQ=60.00;MQRankSum=0.00;QD=8.91;ReadPosRankSum=-4.310e-01;SOR=1.329	GT:AD:DP:GQ:PL	1/1:0,2:2:6:47,6,0	0/1:2,2:4:35:35,0,35
NW_004764108.1	149071	.	T	C	44.71	PASS	AC=2;AF=0.5;AN=4;DP=13;ExcessHet=3.0103;FS=0.000;MLEAC=2;MLEAF=1.00;MQ=60.00;QD=14.90;SOR=2.833	GT:AD:DP:GQ:PL	1/1:0,3:3:9:71,9,0	0/0:.:10:1
NW_004764108.1	149109	.	C	A	141.46	PASS	AC=2;AF=0.5;AN=4;DP=14;ExcessHet=3.0103;FS=0.000;MLEAC=2;MLEAF=1.00;MQ=53.67;QD=26.11;SOR=3.258	GT:AD:DP:GQ:PGT:PID:PL	1/1:0,4:4:12:1|1:149109_C_A:168,12,0	0/0:.:10:1
NW_004764108.1	149118	.	A	T	141.46	PASS	AC=2;AF=0.5;AN=4;DP=14;ExcessHet=3.0103;FS=0.000;MLEAC=2;MLEAF=1.00;MQ=53.67;QD=37.29;SOR=3.258	GT:AD:DP:GQ:PGT:PID:PL	1/1:0,4:4:12:1|1:149109_C_A:168,12,0	0/0:.:10:1
NW_004764108.1	149166	.	A	G	75.42	PASS	AC=1;AF=0.25;AN=4;BaseQRankSum=1.15;ClippingRankSum=0.00;DP=5;ExcessHet=3.0103;FS=0.000;MLEAC=1;MLEAF=0.250;MQ=60.00;MQRankSum=0.00;QD=18.86;ReadPosRankSum=-1.150e+00;SOR=1.609	GT:AD:DP:GQ:PGT:PID:PL	0/1:1,3:4:33:0|1:149166_A_G:103,0,33	0/0:1,0:1:3:.:.:0,3,23
NW_004764108.1	149172	.	T	C	72.42	PASS	AC=1;AF=0.25;AN=4;BaseQRankSum=0.431;ClippingRankSum=0.00;DP=4;ExcessHet=3.0103;FS=0.000;MLEAC=1;MLEAF=0.250;MQ=60.00;MQRankSum=0.00;QD=24.14;ReadPosRankSum=-9.670e-01;SOR=1.179	GT:AD:DP:GQ:PGT:PID:PL	0/1:1,2:3:54:0|1:149166_A_G:100,0,54	0/0:1,0:1:3:.:.:0,3,23
NW_004764108.1	149220	.	T	C	20	PASS	AC=2;AF=0.5;AN=4;DP=11;ExcessHet=3.0103;FS=0.000;MLEAC=2;MLEAF=1.00;MQ=34.64;QD=20.00;SOR=1.609	GT:AD:DP:GQ:PGT:PID:PL	0/0:.:10:1	1/1:0,1:1:3:1|1:149220_T_C:45,3,0
NW_004764108.1	149223	.	A	G	20	PASS	AC=2;AF=0.5;AN=4;DP=11;ExcessHet=3.0103;FS=0.000;MLEAC=2;MLEAF=1.00;MQ=34.64;QD=20.00;SOR=1.609	GT:AD:DP:GQ:PGT:PID:PL	0/0:.:10:1	1/1:0,1:1:3:1|1:149220_T_C:45,3,0
NW_004764108.1	215616	.	T	A	20.21	PASS	AC=2;AF=0.5;AN=4;DP=12;ExcessHet=3.0103;FS=0.000;MLEAC=2;MLEAF=1.00;MQ=60.00;QD=10.11;SOR=2.303	GT:AD:DP:GQ:PL	0/0:.:10:1	1/1:0,2:2:6:46,6,0
NW_004764108.1	219706	.	C	G	389.20	PASS	AC=2;AF=0.5;AN=4;DP=19;ExcessHet=3.0103;FS=0.000;MLEAC=2;MLEAF=1.00;MQ=62.00;QD=25.59;SOR=4.615	GT:AD:DP:GQ:PGT:PID:PL	0/0:.:10:1	1/1:0,9:9:30:1|1:219706_C_G:416,30,0
NW_004764108.1	219710	.	G	A	389.20	PASS	AC=2;AF=0.5;AN=4;DP=20;ExcessHet=3.0103;FS=0.000;MLEAC=2;MLEAF=1.00;MQ=61.88;QD=27.53;SOR=4.804	GT:AD:DP:GQ:PGT:PID:PL	0/0:.:10:1	1/1:0,10:10:30:1|1:219706_C_G:416,30,0
NW_004764108.1	219754	.	T	C	588.20	PASS	AC=2;AF=0.5;AN=4;DP=26;ExcessHet=3.0103;FS=0.000;MLEAC=2;MLEAF=1.00;MQ=60.10;QD=31.85;SOR=5.670	GT:AD:DP:GQ:PGT:PID:PL	0/0:.:10:1	1/1:0,16:16:48:1|1:219754_T_C:615,48,0
NW_004764108.1	219759	.	CAA	C	579.16	PASS	AC=2;AF=0.5;AN=4;DP=26;ExcessHet=3.0103;FS=0.000;MLEAC=2;MLEAF=1.00;MQ=60.10;QD=30.21;SOR=5.670	GT:AD:DP:GQ:PGT:PID:PL	0/0:.:10:1	1/1:0,16:16:48:1|1:219754_T_C:615,48,0
NW_004764108.1	219937	.	G	A	109.26	PASS	AC=2;AF=0.5;AN=4;DP=16;ExcessHet=3.0103;FS=0.000;MLEAC=2;MLEAF=1.00;MQ=60.00;QD=18.21;SOR=3.912	GT:AD:DP:GQ:PL	0/0:.:10:1	1/1:0,6:6:18:136,18,0
NW_004764108.1	220577	.	A	G	44.71	PASS	AC=2;AF=0.5;AN=4;DP=13;ExcessHet=3.0103;FS=0.000;MLEAC=2;MLEAF=1.00;MQ=51.96;QD=14.90;SOR=2.833	GT:AD:DP:GQ:PL	0/0:.:10:1	1/1:0,3:3:9:71,9,0
NW_004764108.1	220630	.	A	G	44.71	PASS	AC=2;AF=0.5;AN=4;DP=13;ExcessHet=3.0103;FS=0.000;MLEAC=2;MLEAF=1.00;MQ=60.00;QD=14.90;SOR=2.833	GT:AD:DP:GQ:PL	0/0:.:10:1	1/1:0,3:3:9:71,9,0
NW_004764108.1	221683	.	T	C	105.20	PASS	AC=1;AF=0.25;AN=4;BaseQRankSum=-2.369e+00;ClippingRankSum=0.00;DP=18;ExcessHet=3.0103;FS=0.000;MLEAC=1;MLEAF=0.500;MQ=60.00;MQRankSum=0.00;QD=13.15;ReadPosRankSum=-1.350e-01;SOR=0.368	GT:AD:DP:GQ:PGT:PID:PL	0/0:.:10:1	0/1:5,3:8:99:0|1:221683_T_C:132,0,198
NW_004764108.1	221702	.	G	T	105.20	PASS	AC=1;AF=0.25;AN=4;BaseQRankSum=0.765;ClippingRankSum=0.00;DP=19;ExcessHet=3.0103;FS=0.000;MLEAC=1;MLEAF=0.500;MQ=60.00;MQRankSum=0.00;QD=11.69;ReadPosRankSum=-8.470e-01;SOR=0.527	GT:AD:DP:GQ:PGT:PID:PL	0/0:.:10:1	0/1:5,4:9:99:0|1:221683_T_C:132,0,198
NW_004764108.1	221984	.	A	T	48.20	PASS	AC=1;AF=0.25;AN=4;DP=12;ExcessHet=3.0103;FS=0.000;MLEAC=1;MLEAF=0.500;MQ=60.00;QD=24.10;SOR=2.303	GT:AD:DP:GQ:PGT:PID:PL	0/0:.:10:1	0/1:0,2:2:56:0|1:221984_A_T:75,0,56
NW_004764108.1	221991	.	T	C	47.42	PASS	AC=1;AF=0.25;AN=4;BaseQRankSum=-8.420e-01;ClippingRankSum=0.00;DP=6;ExcessHet=3.0103;FS=0.000;MLEAC=1;MLEAF=0.250;MQ=60.00;MQRankSum=0.00;QD=9.48;ReadPosRankSum=1.65;SOR=0.446	GT:AD:DP:GQ:PGT:PID:PL	0/0:1,0:1:3:.:.:0,3,23	0/1:3,2:5:56:0|1:221984_A_T:75,0,56
NW_004764108.1	222109	.	TTG	T	41.38	PASS	AC=1;AF=0.25;AN=4;BaseQRankSum=0.00;ClippingRankSum=0.00;DP=5;ExcessHet=3.0103;FS=0.000;MLEAC=1;MLEAF=0.250;MQ=60.00;MQRankSum=0.00;QD=10.35;ReadPosRankSum=0.674;SOR=0.693	GT:AD:DP:GQ:PGT:PID:PL	0/0:1,0:1:3:.:.:0,3,23	0/1:2,2:4:78:0|1:222109_TTG_T:78,0,78
NW_004764108.1	222112	.	C	CAT	41.47	PASS	AC=1;AF=0.25;AN=4;BaseQRankSum=0.00;ClippingRankSum=0.00;DP=5;ExcessHet=3.0103;FS=0.000;MLEAC=1;MLEAF=0.250;MQ=60.00;MQRankSum=0.00;QD=10.37;ReadPosRankSum=0.674;SOR=0.693	GT:AD:DP:GQ:PGT:PID:PL	0/0:1,0:1:3:.:.:0,3,14	0/1:2,2:4:78:0|1:222109_TTG_T:78,0,78
NW_004764108.1	222174	.	A	T	166.33	PASS	AC=2;AF=0.5;AN=4;DP=15;ExcessHet=3.0103;FS=0.000;MLEAC=2;MLEAF=1.00;MQ=60.00;QD=33.27;SOR=3.611	GT:AD:DP:GQ:PGT:PID:PL	0/0:.:10:1	1/1:0,5:5:15:1|1:222174_A_T:193,15,0
NW_004764108.1	230141	.	T	G	115.26	PASS	AC=2;AF=0.5;AN=4;DP=16;ExcessHet=3.0103;FS=0.000;MLEAC=2;MLEAF=1.00;MQ=60.00;QD=19.21;SOR=3.912	GT:AD:DP:GQ:PL	0/0:.:10:1	1/1:0,6:6:18:142,18,0
NW_004764108.1	242848	.	C	G	21.20	PASS	AC=2;AF=0.5;AN=4;DP=12;ExcessHet=3.0103;FS=0.000;MLEAC=2;MLEAF=1.00;MQ=60.00;QD=10.60;SOR=2.303	GT:AD:DP:GQ:PL	1/1:0,2:2:6:47,6,0	0/0:.:10:1
NW_004764108.1	255548	.	G	A	64.17	PASS	AC=2;AF=0.5;AN=4;DP=12;ExcessHet=3.0103;FS=0.000;MLEAC=2;MLEAF=1.00;MQ=60.00;QD=32.08;SOR=2.303	GT:AD:DP:GQ:PGT:PID:PL	1/1:0,2:2:6:1|1:255548_G_A:90,6,0	0/0:.:10:1
NW_004764108.1	255558	.	A	G	64.17	PASS	AC=2;AF=0.5;AN=4;DP=12;ExcessHet=3.0103;FS=0.000;MLEAC=2;MLEAF=1.00;MQ=60.00;QD=32.08;SOR=2.303	GT:AD:DP:GQ:PGT:PID:PL	1/1:0,2:2:6:1|1:255548_G_A:90,6,0	0/0:.:10:1
NW_004764108.1	259206	.	T	C	21.20	PASS	AC=2;AF=0.5;AN=4;DP=12;ExcessHet=3.0103;FS=0.000;MLEAC=2;MLEAF=1.00;MQ=60.00;QD=10.60;SOR=2.303	GT:AD:DP:GQ:PL	0/0:.:10:1	1/1:0,2:2:6:47,6,0
NW_004764108.1	259236	.	C	T	23.19	PASS	AC=2;AF=0.5;AN=4;DP=12;ExcessHet=3.0103;FS=0.000;MLEAC=2;MLEAF=1.00;MQ=60.00;QD=11.60;SOR=2.303	GT:AD:DP:GQ:PL	0/0:.:10:1	1/1:0,2:2:6:49,6,0
NW_004764108.1	266711	.	A	G	44.71	PASS	AC=2;AF=0.5;AN=4;DP=13;ExcessHet=3.0103;FS=0.000;MLEAC=2;MLEAF=1.00;MQ=51.96;QD=14.90;SOR=2.833	GT:AD:DP:GQ:PL	0/0:.:10:1	1/1:0,3:3:9:71,9,0
NW_004764108.1	266722	.	T	A	32.71	PASS	AC=2;AF=0.5;AN=4;DP=13;ExcessHet=3.0103;FS=0.000;MLEAC=2;MLEAF=1.00;MQ=51.96;QD=10.90;SOR=2.833	GT:AD:DP:GQ:PL	0/0:.:10:1	1/1:0,3:3:9:59,9,0
NW_004764108.1	271574	.	G	T	45.17	PASS	AC=2;AF=0.5;AN=4;DP=11;ExcessHet=3.0103;FS=0.000;MLEAC=2;MLEAF=1.00;MQ=60.00;QD=30.07;SOR=1.609	GT:AD:DP:GQ:PGT:PID:PL	0/0:.:10:1	1/1:0,1:1:6:1|1:271574_G_T:71,6,0
NW_004764108.1	271580	.	C	A	45.17	PASS	AC=2;AF=0.5;AN=4;DP=12;ExcessHet=3.0103;FS=0.000;MLEAC=2;MLEAF=1.00;MQ=60.00;QD=22.59;SOR=2.303	GT:AD:DP:GQ:PGT:PID:PL	0/0:.:10:1	1/1:0,2:2:6:1|1:271574_G_T:71,6,0
NW_004764108.1	310508	.	C	A	264.19	PASS	AC=1;AF=0.25;AN=4;BaseQRankSum=1.07;ClippingRankSum=0.00;DP=78;ExcessHet=3.0103;FS=0.000;MLEAC=1;MLEAF=0.250;MQ=60.00;MQRankSum=0.00;QD=4.48;ReadPosRankSum=-8.080e-01;SOR=0.058	GT:AD:DP:GQ:PGT:PID:PL	0/0:19,0:19:33:.:.:0,33,416	0/1:48,11:59:99:0|1:310508_C_A:294,0,1927
NW_004764108.1	310511	.	T	G	264.19	PASS	AC=1;AF=0.25;AN=4;BaseQRankSum=-3.908e+00;ClippingRankSum=0.00;DP=78;ExcessHet=3.0103;FS=0.000;MLEAC=1;MLEAF=0.250;MQ=60.00;MQRankSum=0.00;QD=4.40;ReadPosRankSum=0.010;SOR=0.045	GT:AD:DP:GQ:PGT:PID:PL	0/0:18,0:18:30:.:.:0,30,405	0/1:50,10:60:99:0|1:310508_C_A:294,0,1927
NW_004764108.1	311264	.	T	G	256.44	PASS	AC=1;AF=0.25;AN=4;BaseQRankSum=-1.556e+00;ClippingRankSum=0.00;DP=49;ExcessHet=3.0103;FS=0.000;MLEAC=1;MLEAF=0.250;MQ=60.00;MQRankSum=0.00;QD=6.58;ReadPosRankSum=0.405;SOR=0.126	GT:AD:DP:GQ:PGT:PID:PL	0/0:10,0:10:6:.:.:0,6,188	0/1:29,10:39:99:0|1:311264_T_G:285,0,1120
NW_004764108.1	311270	.	C	T	249.20	PASS	AC=1;AF=0.25;AN=4;BaseQRankSum=5.77;ClippingRankSum=0.00;DP=44;ExcessHet=3.0103;FS=0.000;MLEAC=1;MLEAF=0.500;MQ=60.00;MQRankSum=0.00;QD=7.33;ReadPosRankSum=0.846;SOR=0.105	GT:AD:DP:GQ:PGT:PID:PL	0/0:.:10:1	0/1:26,8:34:99:0|1:311264_T_G:276,0,1040
NW_004764108.1	313199	.	A	T	431.20	PASS	AC=1;AF=0.25;AN=4;BaseQRankSum=2.70;ClippingRankSum=0.00;DP=42;ExcessHet=3.0103;FS=0.000;MLEAC=1;MLEAF=0.500;MQ=55.19;MQRankSum=0.00;QD=13.47;ReadPosRankSum=0.159;SOR=2.448	GT:AD:DP:GQ:PL	0/0:.:10:1	0/1:7,25:32:65:458,0,65
NW_004764108.1	313384	.	G	A	499.54	PASS	AC=3;AF=0.75;AN=4;BaseQRankSum=1.40;ClippingRankSum=0.00;DP=27;ExcessHet=3.0103;FS=0.000;MLEAC=3;MLEAF=0.750;MQ=60.00;MQRankSum=0.00;QD=18.50;ReadPosRankSum=1.30;SOR=2.387	GT:AD:DP:GQ:PGT:PID:PL	1/1:0,4:4:12:1|1:313384_G_A:180,12,0	0/1:6,17:23:67:.:.:349,0,67
NW_004764108.1	313745	.	G	A	74.20	PASS	AC=1;AF=0.25;AN=4;BaseQRankSum=2.37;ClippingRankSum=0.00;DP=18;ExcessHet=3.0103;FS=0.000;MLEAC=1;MLEAF=0.500;MQ=60.00;MQRankSum=0.00;QD=9.27;ReadPosRankSum=-7.030e-01;SOR=1.179	GT:AD:DP:GQ:PL	0/0:.:10:1	0/1:3,5:8:44:101,0,44
NW_004764108.1	321291	.	G	T	32.71	PASS	AC=2;AF=0.5;AN=4;DP=13;ExcessHet=3.0103;FS=0.000;MLEAC=2;MLEAF=1.00;MQ=60.00;QD=10.90;SOR=2.833	GT:AD:DP:GQ:PL	1/1:0,3:3:9:59,9,0	0/0:.:10:1
NW_004764108.1	322530	.	C	T	221.41	PASS	AC=1;AF=0.25;AN=4;BaseQRankSum=3.09;ClippingRankSum=0.00;DP=28;ExcessHet=3.0103;FS=0.000;MLEAC=1;MLEAF=0.250;MQ=60.00;MQRankSum=0.00;QD=11.65;ReadPosRankSum=0.881;SOR=0.622	GT:AD:DP:GQ:PL	0/0:9,0:9:3:0,3,177	0/1:6,13:19:85:249,0,85
NW_004764108.1	322579	.	G	C	457.22	PASS	AC=3;AF=0.75;AN=4;BaseQRankSum=-3.180e-01;ClippingRankSum=0.00;DP=45;ExcessHet=3.0103;FS=3.979;MLEAC=3;MLEAF=0.750;MQ=60.00;MQRankSum=0.00;QD=10.16;ReadPosRankSum=2.02;SOR=2.368	GT:AD:DP:GQ:PL	1/1:1,15:16:23:303,23,0	0/1:17,12:29:99:184,0,293
NW_004764108.1	322618	.	G	T	125.86	PASS	AC=3;AF=0.75;AN=4;BaseQRankSum=1.13;ClippingRankSum=0.00;DP=11;ExcessHet=3.0103;FS=0.000;MLEAC=3;MLEAF=0.750;MQ=60.00;MQRankSum=0.00;QD=11.44;ReadPosRankSum=0.545;SOR=1.270	GT:AD:DP:GQ:PL	1/1:0,3:3:9:78,9,0	0/1:4,4:8:75:77,0,75
NW_004764108.1	327360	.	A	G	556.20	PASS	AC=2;AF=0.5;AN=4;DP=23;ExcessHet=3.0103;FS=0.000;MLEAC=2;MLEAF=1.00;MQ=57.82;QD=33.71;SOR=5.283	GT:AD:DP:GQ:PGT:PID:PL	0/0:.:10:1	1/1:0,13:13:39:1|1:327336_C_T:583,39,0
NW_004764108.1	327384	.	C	T	466.20	PASS	AC=2;AF=0.5;AN=4;DP=20;ExcessHet=3.0103;FS=0.000;MLEAC=2;MLEAF=1.00;MQ=57.21;QD=28.44;SOR=4.804	GT:AD:DP:GQ:PGT:PID:PL	0/0:.:10:1	1/1:0,10:10:33:1|1:327336_C_T:493,33,0
NW_004764108.1	334303	.	G	A	201.21	PASS	AC=1;AF=0.25;AN=4;BaseQRankSum=0.00;ClippingRankSum=0.00;DP=21;ExcessHet=3.0103;FS=0.000;MLEAC=1;MLEAF=0.250;MQ=60.00;MQRankSum=0.00;QD=15.48;ReadPosRankSum=1.51;SOR=0.569	GT:AD:DP:GQ:PGT:PID:PL	0/0:8,0:8:24:.:.:0,24,182	0/1:7,6:13:99:0|1:334303_G_A:231,0,284
NW_004764108.1	334311	.	C	T	213.19	PASS	AC=1;AF=0.25;AN=4;BaseQRankSum=-1.135e+00;ClippingRankSum=0.00;DP=28;ExcessHet=3.0103;FS=0.000;MLEAC=1;MLEAF=0.250;MQ=60.00;MQRankSum=0.00;QD=12.54;ReadPosRankSum=1.53;SOR=0.425	GT:AD:DP:GQ:PGT:PID:PL	0/0:11,0:11:33:.:.:0,33,230	0/1:10,7:17:99:0|1:334303_G_A:243,0,354
NW_004764108.1	352914	.	G	A	64.17	PASS	AC=2;AF=0.5;AN=4;DP=12;ExcessHet=3.0103;FS=0.000;MLEAC=2;MLEAF=1.00;MQ=60.00;QD=32.08;SOR=2.303	GT:AD:DP:GQ:PGT:PID:PL	0/0:.:10:1	1/1:0,2:2:6:1|1:352914_G_A:90,6,0
NW_004764108.1	352915	.	C	T	64.17	PASS	AC=2;AF=0.5;AN=4;DP=12;ExcessHet=3.0103;FS=0.000;MLEAC=2;MLEAF=1.00;MQ=60.00;QD=32.08;SOR=2.303	GT:AD:DP:GQ:PGT:PID:PL	0/0:.:10:1	1/1:0,2:2:6:1|1:352914_G_A:90,6,0
NW_004764108.1	363883	.	T	G	116.86	PASS	AC=1;AF=0.25;AN=4;BaseQRankSum=-2.128e+00;ClippingRankSum=0.00;DP=15;ExcessHet=3.0103;FS=0.000;MLEAC=1;MLEAF=0.250;MQ=60.00;MQRankSum=0.00;QD=11.69;ReadPosRankSum=1.24;SOR=0.836	GT:AD:DP:GQ:PGT:PID:PL	0/0:5,0:5:9:.:.:0,9,135	0/1:7,3:10:99:0|1:363883_T_G:146,0,200
NW_004764108.1	363887	.	A	G	125.86	PASS	AC=1;AF=0.25;AN=4;BaseQRankSum=2.37;ClippingRankSum=0.00;DP=13;ExcessHet=3.0103;FS=0.000;MLEAC=1;MLEAF=0.250;MQ=60.00;MQRankSum=0.00;QD=15.73;ReadPosRankSum=-1.292e+00;SOR=1.179	GT:AD:DP:GQ:PGT:PID:PL	0/0:5,0:5:9:.:.:0,9,135	0/1:3,5:8:99:0|1:363883_T_G:155,0,127
NW_004764108.1	366149	.	T	A	84.71	PASS	AC=2;AF=0.5;AN=4;DP=13;ExcessHet=3.0103;FS=0.000;MLEAC=2;MLEAF=1.00;MQ=60.00;QD=28.24;SOR=2.833	GT:AD:DP:GQ:PGT:PID:PL	1/1:0,3:3:9:1|1:366135_G_A:111,9,0	0/0:.:10:1
NW_004764108.1	366646	.	C	T	21.20	PASS	AC=2;AF=0.5;AN=4;DP=12;ExcessHet=3.0103;FS=0.000;MLEAC=2;MLEAF=1.00;MQ=50.20;QD=10.60;SOR=2.303	GT:AD:DP:GQ:PL	0/0:.:10:1	1/1:0,2:2:6:47,6,0
NW_004764108.1	373437	.	G	T	97.71	PASS	AC=2;AF=0.5;AN=4;DP=13;ExcessHet=3.0103;FS=0.000;MLEAC=2;MLEAF=1.00;MQ=60.00;QD=32.57;SOR=2.833	GT:AD:DP:GQ:PGT:PID:PL	0/0:.:10:1	1/1:0,3:3:9:1|1:373437_G_T:124,9,0
NW_004764108.1	373460	.	G	A	105.37	PASS	AC=1;AF=0.25;AN=4;BaseQRankSum=-1.282e+00;ClippingRankSum=0.00;DP=15;ExcessHet=3.0103;FS=0.000;MLEAC=1;MLEAF=0.500;MQ=60.00;MQRankSum=0.00;QD=21.07;ReadPosRankSum=1.28;SOR=1.981	GT:AD:DP:GQ:PGT:PID:PL	0/0:.:10:1	0/1:1,4:5:14:0|1:373437_G_T:132,0,14
NW_004764108.1	383436	.	GAT	G	98.42	PASS	AC=2;AF=0.5;AN=4;DP=14;ExcessHet=3.0103;FS=0.000;MLEAC=2;MLEAF=1.00;MQ=61.78;QD=24.61;SOR=3.258	GT:AD:DP:GQ:PL	0/0:.:10:1	1/1:0,4:4:12:134,12,0
NW_004764108.1	383495	.	G	A	41.71	PASS	AC=2;AF=0.5;AN=4;DP=13;ExcessHet=3.0103;FS=0.000;MLEAC=2;MLEAF=1.00;MQ=63.51;QD=13.90;SOR=2.833	GT:AD:DP:GQ:PL	0/0:.:10:1	1/1:0,3:3:9:68,9,0
NW_004764108.1	383788	.	G	A	190.26	PASS	AC=1;AF=0.25;AN=4;BaseQRankSum=-1.803e+00;ClippingRankSum=0.00;DP=18;ExcessHet=3.0103;FS=0.000;MLEAC=1;MLEAF=0.500;MQ=47.07;MQRankSum=0.00;QD=23.78;ReadPosRankSum=1.07;SOR=1.863	GT:AD:DP:GQ:PGT:PID:PL	0/0:.:10:1	0/1:2,6:8:18:0|1:383788_G_A:217,0,18
NW_004764108.1	383811	.	T	C	175.26	PASS	AC=2;AF=0.5;AN=4;DP=16;ExcessHet=3.0103;FS=0.000;MLEAC=2;MLEAF=1.00;MQ=44.31;QD=29.21;SOR=3.912	GT:AD:DP:GQ:PGT:PID:PL	0/0:.:10:1	1/1:0,6:6:18:1|1:383788_G_A:202,18,0
NW_004764108.1	400077	.	A	G	20.21	PASS	AC=2;AF=0.5;AN=4;DP=12;ExcessHet=3.0103;FS=0.000;MLEAC=2;MLEAF=1.00;MQ=60.00;QD=10.11;SOR=2.303	GT:AD:DP:GQ:PL	1/1:0,2:2:6:46,6,0	0/0:.:10:1
NW_004764108.1	407033	.	G	T	22.20	PASS	AC=2;AF=0.5;AN=4;DP=12;ExcessHet=3.0103;FS=0.000;MLEAC=2;MLEAF=1.00;MQ=42.43;QD=11.10;SOR=2.303	GT:AD:DP:GQ:PL	0/0:.:10:1	1/1:0,2:2:6:48,6,0
NW_004764108.1	413069	.	A	G	74.71	PASS	AC=2;AF=0.5;AN=4;DP=13;ExcessHet=3.0103;FS=0.000;MLEAC=2;MLEAF=1.00;MQ=60.00;QD=24.90;SOR=2.833	GT:AD:DP:GQ:PGT:PID:PL	0/0:.:10:1	1/1:0,3:3:9:1|1:413019_A_G:101,9,0
NW_004764108.1	413469	.	C	T	64.17	PASS	AC=2;AF=0.5;AN=4;DP=12;ExcessHet=3.0103;FS=0.000;MLEAC=2;MLEAF=1.00;MQ=60.00;QD=32.08;SOR=2.303	GT:AD:DP:GQ:PGT:PID:PL	0/0:.:10:1	1/1:0,2:2:6:1|1:413469_C_T:90,6,0
NW_004764108.1	413476	.	A	G	64.17	PASS	AC=2;AF=0.5;AN=4;DP=12;ExcessHet=3.0103;FS=0.000;MLEAC=2;MLEAF=1.00;MQ=60.00;QD=32.08;SOR=2.303	GT:AD:DP:GQ:PGT:PID:PL	0/0:.:10:1	1/1:0,2:2:6:1|1:413469_C_T:90,6,0
NW_004764108.1	424365	.	A	AAC	83.15	PASS	AC=1;AF=0.25;AN=4;BaseQRankSum=0.031;ClippingRankSum=0.00;DP=63;ExcessHet=3.0103;FS=0.000;MLEAC=1;MLEAF=0.250;MQ=60.00;MQRankSum=0.00;QD=2.38;ReadPosRankSum=-1.154e+00;SOR=0.073	GT:AD:DP:GQ:PGT:PID:PL	0/0:28,0:28:57:.:.:0,57,855	0/1:28,7:35:99:0|1:424365_A_AAC:122,0,1134
NW_004764108.1	424368	.	T	TAACA	346.83	PASS	AC=1;AF=0.25;AN=4;BaseQRankSum=-1.109e+00;ClippingRankSum=0.00;DP=65;ExcessHet=3.9794;FS=0.000;MLEAC=2;MLEAF=0.500;MQ=60.00;MQRankSum=0.00;QD=9.37;ReadPosRankSum=-1.166e+00;SOR=0.064	GT:AD:DP:GQ:PGT:PID:PL	0/0:28,0:28:0:.:.:0,0,445	0/1:30,7:37:99:0|1:424365_A_AAC:382,0,1098
NW_004764108.1	429604	.	T	G	386.20	PASS	AC=2;AF=0.5;AN=4;DP=21;ExcessHet=3.0103;FS=0.000;MLEAC=2;MLEAF=1.00;MQ=53.18;QD=26.68;SOR=4.977	GT:AD:DP:GQ:PGT:PID:PL	0/0:.:10:1	1/1:0,11:11:33:1|1:429604_T_G:413,33,0
NW_004764108.1	429773	.	CA	C	27.14	PASS	AC=2;AF=0.5;AN=4;DP=12;ExcessHet=3.0103;FS=0.000;MLEAC=2;MLEAF=1.00;MQ=60.00;QD=13.57;SOR=2.303	GT:AD:DP:GQ:PL	0/0:.:10:1	1/1:0,2:2:6:62,6,0
NW_004764108.1	429801	.	A	T	112.46	PASS	AC=2;AF=0.5;AN=4;DP=14;ExcessHet=3.0103;FS=0.000;MLEAC=2;MLEAF=1.00;MQ=60.00;QD=28.12;SOR=3.258	GT:AD:DP:GQ:PGT:PID:PL	0/0:.:10:1	1/1:0,4:4:12:1|1:429801_A_T:139,12,0
NW_004764108.1	429818	.	G	A	88.71	PASS	AC=2;AF=0.5;AN=4;DP=12;ExcessHet=3.0103;FS=0.000;MLEAC=2;MLEAF=1.00;MQ=60.00;QD=30.08;SOR=2.303	GT:AD:DP:GQ:PGT:PID:PL	0/0:.:10:1	1/1:0,2:2:9:1|1:429801_A_T:115,9,0
NW_004764108.1	429873	.	G	A	153.46	PASS	AC=2;AF=0.5;AN=4;DP=14;ExcessHet=3.0103;FS=0.000;MLEAC=2;MLEAF=1.00;MQ=48.99;QD=31.49;SOR=3.258	GT:AD:DP:GQ:PGT:PID:PL	0/0:.:10:1	1/1:0,4:4:12:1|1:429873_G_A:180,12,0
NW_004764108.1	429876	.	G	A	153.46	PASS	AC=2;AF=0.5;AN=4;DP=14;ExcessHet=3.0103;FS=0.000;MLEAC=2;MLEAF=1.00;MQ=48.99;QD=29.37;SOR=3.258	GT:AD:DP:GQ:PGT:PID:PL	0/0:.:10:1	1/1:0,4:4:12:1|1:429873_G_A:180,12,0
NW_004764108.1	430181	.	T	C	77.33	PASS	AC=2;AF=0.5;AN=4;DP=15;ExcessHet=3.0103;FS=0.000;MLEAC=2;MLEAF=1.00;MQ=60.00;QD=15.47;SOR=3.611	GT:AD:DP:GQ:PL	0/0:.:10:1	1/1:0,5:5:15:104,15,0
NW_004764108.1	430200	.	A	C	21.20	PASS	AC=2;AF=0.5;AN=4;DP=12;ExcessHet=3.0103;FS=0.000;MLEAC=2;MLEAF=1.00;MQ=60.00;QD=10.60;SOR=2.303	GT:AD:DP:GQ:PL	0/0:.:10:1	1/1:0,2:2:6:47,6,0
NW_004764108.1	430569	.	CT	C	35.13	PASS	AC=2;AF=0.5;AN=4;DP=11;ExcessHet=3.0103;FS=0.000;MLEAC=2;MLEAF=1.00;MQ=36.74;QD=29.71;SOR=1.609	GT:AD:DP:GQ:PGT:PID:PL	1/1:0,1:1:6:1|1:430569_CT_C:70,6,0	0/0:.:10:1
NW_004764108.1	430582	.	G	T	44.17	PASS	AC=2;AF=0.5;AN=4;DP=12;ExcessHet=3.0103;FS=0.000;MLEAC=2;MLEAF=1.00;MQ=34.64;QD=22.09;SOR=2.303	GT:AD:DP:GQ:PGT:PID:PL	1/1:0,2:2:6:1|1:430569_CT_C:70,6,0	0/0:.:10:1
NW_004764108.1	430721	.	A	T	21.20	PASS	AC=2;AF=0.5;AN=4;DP=12;ExcessHet=3.0103;FS=0.000;MLEAC=2;MLEAF=1.00;MQ=60.00;QD=10.60;SOR=2.303	GT:AD:DP:GQ:PL	0/0:.:10:1	1/1:0,2:2:6:47,6,0
NW_004764108.1	430798	.	C	T	133.46	PASS	AC=2;AF=0.5;AN=4;DP=14;ExcessHet=3.0103;FS=0.000;MLEAC=2;MLEAF=1.00;MQ=48.99;QD=33.37;SOR=3.258	GT:AD:DP:GQ:PGT:PID:PL	0/0:.:10:1	1/1:0,4:4:12:1|1:430798_C_T:160,12,0
NW_004764108.1	431049	.	C	T	47.71	PASS	AC=2;AF=0.5;AN=4;DP=13;ExcessHet=3.0103;FS=0.000;MLEAC=2;MLEAF=1.00;MQ=51.96;QD=15.90;SOR=2.833	GT:AD:DP:GQ:PL	0/0:.:10:1	1/1:0,3:3:9:74,9,0
NW_004764108.1	431067	.	G	C	67.46	PASS	AC=2;AF=0.5;AN=4;DP=14;ExcessHet=3.0103;FS=0.000;MLEAC=2;MLEAF=1.00;MQ=53.67;QD=16.87;SOR=3.258	GT:AD:DP:GQ:PL	0/0:.:10:1	1/1:0,4:4:12:94,12,0
NW_004764108.1	431111	.	T	G	41.71	PASS	AC=2;AF=0.5;AN=4;DP=13;ExcessHet=3.0103;FS=0.000;MLEAC=2;MLEAF=1.00;MQ=60.00;QD=13.90;SOR=2.833	GT:AD:DP:GQ:PL	0/0:.:10:1	1/1:0,3:3:9:68,9,0
NW_004764108.1	431290	.	T	C	120.46	PASS	AC=2;AF=0.5;AN=4;DP=14;ExcessHet=3.0103;FS=0.000;MLEAC=2;MLEAF=1.00;MQ=60.00;QD=30.12;SOR=3.258	GT:AD:DP:GQ:PGT:PID:PL	0/0:.:10:1	1/1:0,4:4:12:1|1:431290_T_C:147,12,0
NW_004764108.1	431300	.	A	C	96.71	PASS	AC=2;AF=0.5;AN=4;DP=13;ExcessHet=3.0103;FS=0.000;MLEAC=2;MLEAF=1.00;MQ=60.00;QD=32.24;SOR=2.833	GT:AD:DP:GQ:PGT:PID:PL	0/0:.:10:1	1/1:0,3:3:9:1|1:431290_T_C:123,9,0
NW_004764108.1	431386	.	T	C	64.17	PASS	AC=2;AF=0.5;AN=4;DP=12;ExcessHet=3.0103;FS=0.000;MLEAC=2;MLEAF=1.00;MQ=42.43;QD=32.08;SOR=2.303	GT:AD:DP:GQ:PGT:PID:PL	0/0:.:10:1	1/1:0,2:2:6:1|1:431386_T_C:90,6,0
NW_004764108.1	431398	.	G	T	64.17	PASS	AC=2;AF=0.5;AN=4;DP=12;ExcessHet=3.0103;FS=0.000;MLEAC=2;MLEAF=1.00;MQ=37.95;QD=32.08;SOR=2.303	GT:AD:DP:GQ:PGT:PID:PL	0/0:.:10:1	1/1:0,2:2:6:1|1:431386_T_C:90,6,0
NW_004764108.1	432171	.	T	A	33.17	PASS	AC=2;AF=0.5;AN=4;DP=11;ExcessHet=3.0103;FS=0.000;MLEAC=2;MLEAF=1.00;MQ=60.00;QD=33.17;SOR=1.609	GT:AD:DP:GQ:PGT:PID:PL	0/0:.:10:1	1/1:0,1:1:6:1|1:432171_T_A:59,6,0
NW_004764108.1	432178	.	A	T	33.17	PASS	AC=2;AF=0.5;AN=4;DP=12;ExcessHet=3.0103;FS=0.000;MLEAC=2;MLEAF=1.00;MQ=60.00;QD=16.59;SOR=2.303	GT:AD:DP:GQ:PGT:PID:PL	0/0:.:10:1	1/1:0,2:2:6:1|1:432171_T_A:59,6,0
NW_004764108.1	432394	.	T	A	146.20	PASS	AC=1;AF=0.25;AN=4;BaseQRankSum=1.98;ClippingRankSum=0.00;DP=17;ExcessHet=3.0103;FS=0.000;MLEAC=1;MLEAF=0.500;MQ=56.12;MQRankSum=0.00;QD=20.89;ReadPosRankSum=-1.068e+00;SOR=1.609	GT:AD:DP:GQ:PGT:PID:PL	0/0:.:10:1	0/1:2,5:7:69:0|1:432394_T_A:173,0,69
NW_004764108.1	432576	.	A	C	97.46	PASS	AC=2;AF=0.5;AN=4;DP=13;ExcessHet=3.0103;FS=0.000;MLEAC=2;MLEAF=1.00;MQ=60.00;QD=32.49;SOR=2.833	GT:AD:DP:GQ:PGT:PID:PL	0/0:.:10:1	1/1:0,3:3:12:1|1:432576_A_C:124,12,0
NW_004764108.1	432581	.	C	T	97.46	PASS	AC=2;AF=0.5;AN=4;DP=13;ExcessHet=3.0103;FS=0.000;MLEAC=2;MLEAF=1.00;MQ=60.00;QD=32.49;SOR=2.833	GT:AD:DP:GQ:PGT:PID:PL	0/0:.:10:1	1/1:0,3:3:12:1|1:432576_A_C:124,12,0
NW_004764108.1	432763	.	TATAC	T	153.29	PASS	AC=2;AF=0.5;AN=4;DP=15;ExcessHet=3.0103;FS=0.000;MLEAC=2;MLEAF=1.00;MQ=61.94;QD=30.66;SOR=3.611	GT:AD:DP:GQ:PL	0/0:.:10:1	1/1:0,5:5:15:189,15,0
NW_004764108.1	463942	.	C	A	23.19	PASS	AC=2;AF=0.5;AN=4;DP=12;ExcessHet=3.0103;FS=0.000;MLEAC=2;MLEAF=1.00;MQ=57.15;QD=11.60;SOR=2.303	GT:AD:DP:GQ:PL	0/0:.:10:1	1/1:0,2:2:6:49,6,0
NW_004764108.1	468650	.	G	C	44.71	PASS	AC=2;AF=0.5;AN=4;DP=13;ExcessHet=3.0103;FS=0.000;MLEAC=2;MLEAF=1.00;MQ=56.92;QD=14.90;SOR=2.833	GT:AD:DP:GQ:PL	0/0:.:10:1	1/1:0,3:3:9:71,9,0
NW_004764108.1	468717	.	T	C	51.87	PASS	AC=1;AF=0.25;AN=4;BaseQRankSum=0.00;ClippingRankSum=0.00;DP=8;ExcessHet=3.0103;FS=0.000;MLEAC=2;MLEAF=0.500;MQ=60.00;MQRankSum=0.00;QD=12.97;ReadPosRankSum=0.431;SOR=0.693	GT:AD:DP:GQ:PGT:PID:PL	0/0:4,0:4:0:.:.:0,0,46	0/1:2,2:4:78:0|1:468717_T_C:78,0,78
NW_004764108.1	468718	.	C	G	51.87	PASS	AC=1;AF=0.25;AN=4;BaseQRankSum=-1.383e+00;ClippingRankSum=0.00;DP=8;ExcessHet=3.0103;FS=0.000;MLEAC=2;MLEAF=0.500;MQ=60.00;MQRankSum=0.00;QD=12.97;ReadPosRankSum=0.431;SOR=0.693	GT:AD:DP:GQ:PGT:PID:PL	0/0:4,0:4:0:.:.:0,0,46	0/1:2,2:4:78:0|1:468717_T_C:78,0,78
NW_004764108.1	484081	.	A	G	69.46	PASS	AC=2;AF=0.5;AN=4;DP=14;ExcessHet=3.0103;FS=0.000;MLEAC=2;MLEAF=1.00;MQ=60.00;QD=17.37;SOR=3.258	GT:AD:DP:GQ:PL	1/1:0,4:4:12:96,12,0	0/0:.:10:1
NW_004764108.1	484117	.	T	C	43.17	PASS	AC=2;AF=0.5;AN=4;DP=11;ExcessHet=3.0103;FS=0.000;MLEAC=2;MLEAF=1.00;MQ=42.43;QD=26.83;SOR=1.609	GT:AD:DP:GQ:PGT:PID:PL	1/1:0,1:1:6:1|1:484117_T_C:69,6,0	0/0:.:10:1
NW_004764108.1	484126	.	C	T	43.17	PASS	AC=2;AF=0.5;AN=4;DP=12;ExcessHet=3.0103;FS=0.000;MLEAC=2;MLEAF=1.00;MQ=48.99;QD=21.59;SOR=2.303	GT:AD:DP:GQ:PGT:PID:PL	1/1:0,2:2:6:1|1:484117_T_C:69,6,0	0/0:.:10:1
NW_004764108.1	484245	.	G	C	29.83	PASS	AC=2;AF=0.5;AN=4;DP=4;ExcessHet=0.7918;FS=0.000;MLEAC=2;MLEAF=0.500;MQ=60.00;QD=14.91;SOR=2.303	GT:AD:DP:GQ:PGT:PID:PL	1/1:0,2:2:6:1|1:484243_A_T:60,6,0	0/0:2,0:2:6:.:.:0,6,45
NW_004764108.1	499800	.	T	A	47.71	PASS	AC=2;AF=0.5;AN=4;DP=13;ExcessHet=3.0103;FS=0.000;MLEAC=2;MLEAF=1.00;MQ=51.96;QD=15.90;SOR=2.833	GT:AD:DP:GQ:PL	0/0:.:10:1	1/1:0,3:3:9:74,9,0
NW_004764108.1	499814	.	C	A	35.46	PASS	AC=1;AF=0.25;AN=4;BaseQRankSum=1.15;ClippingRankSum=0.00;DP=14;ExcessHet=3.0103;FS=0.000;MLEAC=1;MLEAF=0.500;MQ=53.67;MQRankSum=0.00;QD=8.87;ReadPosRankSum=1.15;SOR=1.609	GT:AD:DP:GQ:PL	0/0:.:10:1	0/1:1,3:4:12:62,0,12
NW_004764108.1	499861	.	G	A	47.71	PASS	AC=2;AF=0.5;AN=4;DP=13;ExcessHet=3.0103;FS=0.000;MLEAC=2;MLEAF=1.00;MQ=51.96;QD=15.90;SOR=2.833	GT:AD:DP:GQ:PL	1/1:0,3:3:9:74,9,0	0/0:.:10:1
NW_004764108.1	499966	.	A	G	53.17	PASS	AC=2;AF=0.5;AN=4;DP=12;ExcessHet=3.0103;FS=0.000;MLEAC=2;MLEAF=1.00;MQ=42.43;QD=26.58;SOR=2.303	GT:AD:DP:GQ:PGT:PID:PL	1/1:0,2:2:6:1|1:499966_A_G:79,6,0	0/0:.:10:1
NW_004764108.1	499981	.	A	T	50.23	PASS	AC=2;AF=0.5;AN=4;DP=3;ExcessHet=0.7918;FS=0.000;MLEAC=3;MLEAF=0.750;MQ=60.00;QD=25.11;SOR=2.303	GT:AD:DP:GQ:PGT:PID:PL	1/1:0,2:2:6:1|1:499966_A_G:79,6,0	0/0:1,0:1:3:.:.:0,3,21
NW_004764108.1	500181	.	C	T	33.46	PASS	AC=1;AF=0.25;AN=4;BaseQRankSum=0.319;ClippingRankSum=0.00;DP=14;ExcessHet=3.0103;FS=0.000;MLEAC=1;MLEAF=0.500;MQ=60.00;MQRankSum=0.00;QD=8.37;ReadPosRankSum=-1.150e+00;SOR=1.609	GT:AD:DP:GQ:PL	0/0:.:10:1	0/1:1,3:4:12:60,0,12
NW_004764108.1	500323	.	A	C	21.20	PASS	AC=2;AF=0.5;AN=4;DP=12;ExcessHet=3.0103;FS=0.000;MLEAC=2;MLEAF=1.00;MQ=60.00;QD=10.60;SOR=2.303	GT:AD:DP:GQ:PL	1/1:0,2:2:6:47,6,0	0/0:.:10:1
NW_004764108.1	510946	.	C	A	131.44	PASS	AC=3;AF=0.75;AN=4;BaseQRankSum=0.967;ClippingRankSum=0.00;DP=5;ExcessHet=3.0103;FS=0.000;MLEAC=3;MLEAF=0.750;MQ=60.00;MQRankSum=0.00;QD=26.29;ReadPosRankSum=0.00;SOR=1.981	GT:AD:DP:GQ:PGT:PID:PL	0/1:1,2:3:36:0|1:510946_C_A:81,0,36	1/1:0,2:2:6:1|1:510946_C_A:79,6,0
NW_004764108.1	510948	.	T	C	131.44	PASS	AC=3;AF=0.75;AN=4;BaseQRankSum=0.00;ClippingRankSum=0.00;DP=5;ExcessHet=3.0103;FS=0.000;MLEAC=3;MLEAF=0.750;MQ=60.00;MQRankSum=0.00;QD=26.29;ReadPosRankSum=0.00;SOR=1.981	GT:AD:DP:GQ:PGT:PID:PL	0/1:1,2:3:36:0|1:510946_C_A:81,0,36	1/1:0,2:2:6:1|1:510946_C_A:79,6,0
NW_004764108.1	511023	.	CATTA	C	52.17	PASS	AC=2;AF=0.5;AN=4;DP=3;ExcessHet=0.7918;FS=0.000;MLEAC=3;MLEAF=0.750;MQ=60.00;QD=26.08;SOR=0.693	GT:AD:DP:GQ:PL	0/0:1,0:1:3:0,3,23	1/1:0,2:2:6:90,6,0
NW_004764108.1	514269	.	C	T	182.87	PASS	AC=1;AF=0.25;AN=4;BaseQRankSum=1.29;ClippingRankSum=0.00;DP=71;ExcessHet=3.9794;FS=0.000;MLEAC=2;MLEAF=0.500;MQ=60.00;MQRankSum=0.00;QD=5.38;ReadPosRankSum=-1.040e+00;SOR=0.610	GT:AD:DP:GQ:PGT:PID:PL	0/1:24,10:34:99:0|1:514269_C_T:209,0,791	0/0:37,0:37:0:.:.:0,0,639
NW_004764108.1	514293	.	A	G	176.87	PASS	AC=1;AF=0.25;AN=4;BaseQRankSum=-3.709e+00;ClippingRankSum=0.00;DP=72;ExcessHet=3.9794;FS=0.000;MLEAC=2;MLEAF=0.500;MQ=60.00;MQRankSum=0.00;QD=5.20;ReadPosRankSum=-9.000e-02;SOR=0.223	GT:AD:DP:GQ:PGT:PID:PL	0/1:28,6:34:99:0|1:514269_C_T:203,0,1193	0/0:38,0:38:0:.:.:0,0,658
NW_004764108.1	515994	.	T	C	64.17	PASS	AC=2;AF=0.5;AN=4;DP=12;ExcessHet=3.0103;FS=0.000;MLEAC=2;MLEAF=1.00;MQ=60.00;QD=32.08;SOR=2.303	GT:AD:DP:GQ:PGT:PID:PL	0/0:.:10:1	1/1:0,2:2:6:1|1:515994_T_C:90,6,0
NW_004764108.1	516000	.	A	T	64.17	PASS	AC=2;AF=0.5;AN=4;DP=12;ExcessHet=3.0103;FS=0.000;MLEAC=2;MLEAF=1.00;MQ=60.00;QD=32.08;SOR=2.303	GT:AD:DP:GQ:PGT:PID:PL	0/0:.:10:1	1/1:0,2:2:6:1|1:515994_T_C:90,6,0
NW_004764108.1	516230	.	A	G	21.20	PASS	AC=2;AF=0.5;AN=4;DP=12;ExcessHet=3.0103;FS=0.000;MLEAC=2;MLEAF=1.00;MQ=60.00;QD=10.60;SOR=2.303	GT:AD:DP:GQ:PL	0/0:.:10:1	1/1:0,2:2:6:47,6,0
NW_004764108.1	516249	.	A	C	21.20	PASS	AC=2;AF=0.5;AN=4;DP=12;ExcessHet=3.0103;FS=0.000;MLEAC=2;MLEAF=1.00;MQ=60.00;QD=10.60;SOR=2.303	GT:AD:DP:GQ:PL	0/0:.:10:1	1/1:0,2:2:6:47,6,0
NW_004764108.1	516273	.	T	A	23.19	PASS	AC=2;AF=0.5;AN=4;DP=12;ExcessHet=3.0103;FS=0.000;MLEAC=2;MLEAF=1.00;MQ=60.00;QD=11.60;SOR=2.303	GT:AD:DP:GQ:PL	0/0:.:10:1	1/1:0,2:2:6:49,6,0
NW_004764108.1	521397	.	A	T	185.37	PASS	AC=1;AF=0.25;AN=4;BaseQRankSum=0.671;ClippingRankSum=0.00;DP=22;ExcessHet=3.0103;FS=0.000;MLEAC=1;MLEAF=0.500;MQ=36.74;MQRankSum=0.00;QD=15.45;ReadPosRankSum=-4.410e-01;SOR=2.670	GT:AD:DP:GQ:PL	0/1:2,10:12:14:212,0,14	0/0:.:10:1
NW_004764108.1	521915	.	G	A	660.23	PASS	AC=3;AF=0.75;AN=4;BaseQRankSum=-2.456e+00;ClippingRankSum=0.00;DP=42;ExcessHet=3.0103;FS=0.000;MLEAC=3;MLEAF=0.750;MQ=60.00;MQRankSum=0.00;QD=15.72;ReadPosRankSum=1.91;SOR=3.056	GT:AD:DP:GQ:PL	1/1:2,21:23:21:429,21,0	0/1:5,14:19:52:261,0,52
NW_004764108.1	522050	.	A	T	311.41	PASS	AC=3;AF=0.75;AN=4;BaseQRankSum=1.13;ClippingRankSum=0.00;DP=24;ExcessHet=3.0103;FS=0.000;MLEAC=3;MLEAF=0.750;MQ=60.00;MQRankSum=0.00;QD=12.98;ReadPosRankSum=0.282;SOR=1.802	GT:AD:DP:GQ:PL	1/1:1,8:9:3:166,3,0	0/1:6,9:15:84:173,0,84
NW_004764108.1	522122	.	A	G	216.87	PASS	AC=1;AF=0.25;AN=4;BaseQRankSum=-1.162e+00;ClippingRankSum=0.00;DP=32;ExcessHet=3.9794;FS=0.000;MLEAC=2;MLEAF=0.500;MQ=60.00;MQRankSum=0.00;QD=13.55;ReadPosRankSum=-2.121e+00;SOR=0.340	GT:AD:DP:GQ:PGT:PID:PL	0/1:10,6:16:99:0|1:522089_T_C:243,0,399	0/0:16,0:16:0:.:.:0,0,239
NW_004764108.1	522656	.	G	A	227.96	PASS	AC=1;AF=0.25;AN=4;BaseQRankSum=2.87;ClippingRankSum=0.00;DP=24;ExcessHet=3.0103;FS=0.000;MLEAC=1;MLEAF=0.500;MQ=46.16;MQRankSum=0.00;QD=16.28;ReadPosRankSum=2.20;SOR=2.985	GT:AD:DP:GQ:PL	0/1:2,12:14:3:253,0,3	0/0:.:10:1
NW_004764108.1	522692	.	G	A	141.20	PASS	AC=1;AF=0.25;AN=4;BaseQRankSum=-2.037e+00;ClippingRankSum=0.00;DP=24;ExcessHet=3.0103;FS=0.000;MLEAC=1;MLEAF=0.500;MQ=46.64;MQRankSum=0.00;QD=10.09;ReadPosRankSum=1.72;SOR=0.693	GT:AD:DP:GQ:PL	0/1:4,10:14:62:168,0,62	0/0:.:10:1
NW_004764108.1	522949	.	C	T	550.19	PASS	AC=3;AF=0.75;AN=4;BaseQRankSum=-2.530e-01;ClippingRankSum=0.00;DP=29;ExcessHet=3.0103;FS=0.000;MLEAC=3;MLEAF=0.750;MQ=60.00;MQRankSum=0.00;QD=18.97;ReadPosRankSum=0.344;SOR=1.942	GT:AD:DP:GQ:PGT:PID:PL	1/1:0,14:14:40:1|1:522908_C_T:458,40,0	0/1:8,7:15:99:.:.:122,0,151
NW_004764108.1	523609	.	C	T	45.71	PASS	AC=2;AF=0.5;AN=4;DP=13;ExcessHet=3.0103;FS=0.000;MLEAC=2;MLEAF=1.00;MQ=46.48;QD=15.24;SOR=2.833	GT:AD:DP:GQ:PL	0/0:.:10:1	1/1:0,3:3:9:72,9,0
NW_004764108.1	528920	.	G	A	104.32	PASS	AC=1;AF=0.25;AN=4;BaseQRankSum=1.82;ClippingRankSum=0.00;DP=40;ExcessHet=3.0103;FS=0.000;MLEAC=2;MLEAF=0.500;MQ=83.84;MQRankSum=0.00;QD=5.22;ReadPosRankSum=0.566;SOR=0.522	GT:AD:DP:GQ:PL	0/0:17,3:20:1:0,1,308	0/1:12,8:20:99:131,0,195
NW_004764108.1	537868	.	G	T	64.17	PASS	AC=2;AF=0.5;AN=4;DP=12;ExcessHet=3.0103;FS=0.000;MLEAC=2;MLEAF=1.00;MQ=48.99;QD=32.08;SOR=2.303	GT:AD:DP:GQ:PGT:PID:PL	1/1:0,2:2:6:1|1:537868_G_T:90,6,0	0/0:.:10:1
NW_004764108.1	537869	.	G	T	64.17	PASS	AC=2;AF=0.5;AN=4;DP=12;ExcessHet=3.0103;FS=0.000;MLEAC=2;MLEAF=1.00;MQ=48.99;QD=32.08;SOR=2.303	GT:AD:DP:GQ:PGT:PID:PL	1/1:0,2:2:6:1|1:537868_G_T:90,6,0	0/0:.:10:1
NW_004764108.1	589214	.	T	C	132.22	PASS	AC=1;AF=0.25;AN=4;BaseQRankSum=-2.287e+00;ClippingRankSum=0.00;DP=20;ExcessHet=3.0103;FS=0.000;MLEAC=1;MLEAF=0.500;MQ=42.43;MQRankSum=0.00;QD=13.22;ReadPosRankSum=1.35;SOR=2.303	GT:AD:DP:GQ:PL	0/1:2,8:10:23:159,0,23	0/0:.:10:1
NW_004764108.1	612995	.	G	GA	32.72	PASS	AC=1;AF=0.25;AN=4;BaseQRankSum=1.28;ClippingRankSum=0.00;DP=11;ExcessHet=3.0103;FS=0.000;MLEAC=2;MLEAF=0.500;MQ=68.12;MQRankSum=1.28;QD=6.54;ReadPosRankSum=0.524;SOR=1.981	GT:AD:DP:GQ:PL	0/1:1,4:5:4:67,0,4	0/0:6,0:6:0:0,0,45
NW_004764108.1	617333	.	A	T	36.32	PASS	AC=1;AF=0.25;AN=4;BaseQRankSum=1.73;ClippingRankSum=0.00;DP=29;ExcessHet=3.0103;FS=0.000;MLEAC=2;MLEAF=0.500;MQ=93.27;MQRankSum=0.00;QD=3.03;ReadPosRankSum=1.19;SOR=0.082	GT:AD:DP:GQ:PGT:PID:PL	0/0:15,2:17:1:1|0:617318_G_A:0,1,573	0/1:8,4:12:63:0|1:617318_G_A:63,0,159
NW_004764108.1	646391	.	C	T	39.20	PASS	AC=1;AF=0.25;AN=4;BaseQRankSum=0.967;ClippingRankSum=0.00;DP=16;ExcessHet=3.0103;FS=0.000;MLEAC=1;MLEAF=0.500;MQ=55.55;MQRankSum=0.00;QD=6.53;ReadPosRankSum=1.83;SOR=1.329	GT:AD:DP:GQ:PL	0/0:.:10:1	0/1:2,4:6:30:66,0,30
NW_004764108.1	646507	.	T	TG	35.13	PASS	AC=2;AF=0.5;AN=4;DP=12;ExcessHet=3.0103;FS=0.000;MLEAC=2;MLEAF=1.00;MQ=60.00;QD=17.57;SOR=2.303	GT:AD:DP:GQ:PL	1/1:0,2:2:6:70,6,0	0/0:.:10:1
NW_004764108.1	649940	.	A	AG	66.67	PASS	AC=2;AF=0.5;AN=4;DP=13;ExcessHet=3.0103;FS=0.000;MLEAC=2;MLEAF=1.00;MQ=60.62;QD=22.22;SOR=2.833	GT:AD:DP:GQ:PL	1/1:0,3:3:9:102,9,0	0/0:.:10:1
NW_004764108.1	693650	.	A	AT	30.83	PASS	AC=1;AF=0.25;AN=4;BaseQRankSum=0.00;ClippingRankSum=0.00;DP=11;ExcessHet=3.0103;FS=0.000;MLEAC=2;MLEAF=0.500;MQ=65.19;MQRankSum=1.96;QD=5.14;ReadPosRankSum=0.189;SOR=0.693	GT:AD:DP:GQ:PL	0/1:3,3:6:61:66,0,61	0/0:5,0:5:0:0,0,71
NW_004764108.1	722590	.	A	ATTG	266.19	PASS	AC=2;AF=0.5;AN=4;DP=9;ExcessHet=3.0103;FS=0.000;MLEAC=2;MLEAF=0.500;MQ=67.29;QD=27.60;SOR=2.584	GT:AD:DP:GQ:PL	1/1:0,7:7:21:302,21,0	0/0:2,0:2:0:0,0,1
NW_004764108.1	727814	.	TAAA	T	42.13	PASS	AC=2;AF=0.5;AN=4;DP=12;ExcessHet=3.0103;FS=0.000;MLEAC=2;MLEAF=1.00;MQ=48.99;QD=21.07;SOR=2.303	GT:AD:DP:GQ:PL	1/1:0,2:2:6:77,6,0	0/0:.:10:1
NW_004764108.1	727980	.	G	T	20	PASS	AC=2;AF=0.5;AN=4;DP=11;ExcessHet=3.0103;FS=0.000;MLEAC=2;MLEAF=1.00;MQ=60.00;QD=20.00;SOR=1.609	GT:AD:DP:GQ:PGT:PID:PL	0/0:.:10:1	1/1:0,1:1:3:1|1:727980_G_T:45,3,0
NW_004764108.1	727983	.	T	G	20	PASS	AC=2;AF=0.5;AN=4;DP=11;ExcessHet=3.0103;FS=0.000;MLEAC=2;MLEAF=1.00;MQ=60.00;QD=20.00;SOR=1.609	GT:AD:DP:GQ:PGT:PID:PL	0/0:.:10:1	1/1:0,1:1:3:1|1:727980_G_T:45,3,0
NW_004764108.1	728214	.	A	C	20.21	PASS	AC=2;AF=0.5;AN=4;DP=12;ExcessHet=3.0103;FS=0.000;MLEAC=2;MLEAF=1.00;MQ=48.99;QD=10.11;SOR=2.303	GT:AD:DP:GQ:PL	0/0:.:10:1	1/1:0,2:2:6:46,6,0
NW_004764108.1	747645	.	ATTATAAATTCTCTTTTTCTCCCTCTCTCTCTTTCACACTGACTGACTCGACGACACTTCGTGAGAATTCTGGCGTAAATTAATTTGAATTATTATTTATTTTTGTTGTTATTTT	A	75.16	PASS	AC=1;AF=0.25;AN=4;BaseQRankSum=-1.803e+00;ClippingRankSum=0.00;DP=18;ExcessHet=3.0103;FS=0.000;MLEAC=1;MLEAF=0.500;MQ=60.00;MQRankSum=0.00;QD=9.39;SOR=0.368	GT:AD:DP:GQ:PL	0/0:.:10:1	0/1:5,3:8:99:111,0,248
NW_004764108.1	747717	.	G	T	58.87	PASS	AC=1;AF=0.25;AN=4;BaseQRankSum=-1.150e+00;ClippingRankSum=0.00;DP=11;ExcessHet=3.0103;FS=0.000;MLEAC=2;MLEAF=0.500;MQ=60.00;MQRankSum=0.00;QD=7.36;ReadPosRankSum=1.65;SOR=0.368	GT:AD:DP:GQ:PGT:PID:PL	0/0:3,0:3:0:.:.:0,0,27	0/1:5,3:8:85:0|1:747717_G_T:85,0,163
NW_004764108.1	747726	.	A	T	61.20	PASS	AC=1;AF=0.25;AN=4;BaseQRankSum=0.385;ClippingRankSum=0.00;DP=16;ExcessHet=3.0103;FS=0.000;MLEAC=1;MLEAF=0.500;MQ=55.55;MQRankSum=0.00;QD=10.20;SOR=0.693	GT:AD:DP:GQ:PGT:PID:PL	0/0:.:10:1	0/1:3,3:6:88:0|1:747717_G_T:88,0,138
NW_004764108.1	747765	.	C	A	58.95	PASS	AC=2;AF=0.5;AN=4;DP=5;ExcessHet=0.7918;FS=0.000;MLEAC=2;MLEAF=0.500;MQ=60.00;QD=29.48;SOR=2.303	GT:AD:DP:GQ:PGT:PID:PL	1/1:0,2:2:6:1|1:747746_T_TTTG:90,6,0	0/0:3,0:3:9:.:.:0,9,59
NW_004764108.1	772963	.	T	G	64.17	PASS	AC=2;AF=0.5;AN=4;DP=12;ExcessHet=3.0103;FS=0.000;MLEAC=2;MLEAF=1.00;MQ=60.00;QD=32.08;SOR=2.303	GT:AD:DP:GQ:PGT:PID:PL	0/0:.:10:1	1/1:0,2:2:6:1|1:772963_T_G:90,6,0
NW_004764108.1	772965	.	G	A	64.17	PASS	AC=2;AF=0.5;AN=4;DP=12;ExcessHet=3.0103;FS=0.000;MLEAC=2;MLEAF=1.00;MQ=60.00;QD=32.08;SOR=2.303	GT:AD:DP:GQ:PGT:PID:PL	0/0:.:10:1	1/1:0,2:2:6:1|1:772963_T_G:90,6,0
NW_004764108.1	791670	.	G	A	23.22	PASS	AC=1;AF=0.25;AN=4;BaseQRankSum=0.00;ClippingRankSum=0.00;DP=10;ExcessHet=3.0103;FS=0.000;MLEAC=1;MLEAF=0.250;MQ=60.00;MQRankSum=0.00;QD=2.90;ReadPosRankSum=0.00;SOR=0.368	GT:AD:DP:GQ:PL	0/1:5,3:8:50:50,0,100	0/0:2,0:2:0:0,0,1
NW_004764108.1	791677	.	G	A	183.23	PASS	AC=2;AF=0.5;AN=4;DP=16;ExcessHet=3.0103;FS=0.000;MLEAC=2;MLEAF=1.00;MQ=55.55;QD=30.54;SOR=3.912	GT:AD:DP:GQ:PL	1/1:0,6:6:21:210,21,0	0/0:.:10:1
NW_004764108.1	791785	.	G	A	165.20	PASS	AC=1;AF=0.25;AN=4;BaseQRankSum=0.00;ClippingRankSum=0.00;DP=17;ExcessHet=3.0103;FS=0.000;MLEAC=1;MLEAF=0.500;MQ=52.92;MQRankSum=0.00;QD=23.60;ReadPosRankSum=1.07;SOR=1.609	GT:AD:DP:GQ:PGT:PID:PL	0/1:2,5:7:69:0|1:791785_G_A:192,0,69	0/0:.:10:1
NW_004764108.1	791791	.	T	C	166.91	PASS	AC=1;AF=0.25;AN=4;BaseQRankSum=-1.981e+00;ClippingRankSum=0.00;DP=9;ExcessHet=3.0103;FS=0.000;MLEAC=2;MLEAF=0.500;MQ=60.00;MQRankSum=0.00;QD=23.84;ReadPosRankSum=0.00;SOR=1.609	GT:AD:DP:GQ:PGT:PID:PL	0/1:2,5:7:69:0|1:791785_G_A:192,0,69	0/0:2,0:2:0:.:.:0,0,2
NW_004764108.1	791872	.	T	C	26.21	PASS	AC=1;AF=0.25;AN=4;BaseQRankSum=1.96;ClippingRankSum=0.00;DP=16;ExcessHet=3.0103;FS=0.000;MLEAC=1;MLEAF=0.500;MQ=51.96;MQRankSum=0.00;QD=4.37;ReadPosRankSum=0.674;SOR=0.693	GT:AD:DP:GQ:PL	0/1:3,3:6:50:53,0,50	0/0:.:10:1
NW_004764108.1	791917	.	C	T	37.17	PASS	AC=1;AF=0.25;AN=4;BaseQRankSum=-1.282e+00;ClippingRankSum=0.00;DP=11;ExcessHet=3.0103;FS=0.000;MLEAC=2;MLEAF=0.500;MQ=60.00;MQRankSum=0.00;QD=7.43;ReadPosRankSum=-5.240e-01;SOR=1.981	GT:AD:DP:GQ:PL	0/0:6,0:6:0:0,0,51	0/1:1,4:5:9:63,0,9
NW_004764108.1	792064	.	G	A	110.01	PASS	AC=2;AF=0.5;AN=4;DP=8;ExcessHet=0.7918;FS=0.000;MLEAC=2;MLEAF=0.500;MQ=60.00;QD=18.33;SOR=3.912	GT:AD:DP:GQ:PL	1/1:0,6:6:18:142,18,0	0/0:2,0:2:6:0,6,44
NW_004764108.1	800203	.	A	G	21.20	PASS	AC=2;AF=0.5;AN=4;DP=12;ExcessHet=3.0103;FS=0.000;MLEAC=2;MLEAF=1.00;MQ=48.99;QD=10.60;SOR=2.303	GT:AD:DP:GQ:PL	1/1:0,2:2:6:47,6,0	0/0:.:10:1
NW_004764108.1	807998	.	A	T	20	PASS	AC=2;AF=0.5;AN=4;DP=11;ExcessHet=3.0103;FS=0.000;MLEAC=2;MLEAF=1.00;MQ=60.00;QD=20.00;SOR=1.609	GT:AD:DP:GQ:PGT:PID:PL	0/0:.:10:1	1/1:0,1:1:3:1|1:807998_A_T:45,3,0
NW_004764108.1	825057	.	C	A	64.17	PASS	AC=2;AF=0.5;AN=4;DP=12;ExcessHet=3.0103;FS=0.000;MLEAC=2;MLEAF=1.00;MQ=48.99;QD=32.08;SOR=2.303	GT:AD:DP:GQ:PGT:PID:PL	0/0:.:10:1	1/1:0,2:2:6:1|1:825057_C_A:90,6,0
NW_004764108.1	825060	.	A	G	64.17	PASS	AC=2;AF=0.5;AN=4;DP=12;ExcessHet=3.0103;FS=0.000;MLEAC=2;MLEAF=1.00;MQ=48.99;QD=32.08;SOR=2.303	GT:AD:DP:GQ:PGT:PID:PL	0/0:.:10:1	1/1:0,2:2:6:1|1:825057_C_A:90,6,0
NW_004764119.1	2222	.	T	A	21.20	PASS	AC=2;AF=0.5;AN=4;DP=12;ExcessHet=3.0103;FS=0.000;MLEAC=2;MLEAF=1.00;MQ=60.00;QD=10.60;SOR=2.303	GT:AD:DP:GQ:PL	0/0:.:10:1	1/1:0,2:2:6:47,6,0
NW_004764119.1	17739	.	TA	T	34.13	PASS	AC=2;AF=0.5;AN=4;DP=12;ExcessHet=3.0103;FS=0.000;MLEAC=2;MLEAF=1.00;MQ=60.00;QD=17.07;SOR=2.303	GT:AD:DP:GQ:PL	1/1:0,2:2:6:69,6,0	0/0:.:10:1
NW_004764119.1	20714	.	G	A	23.19	PASS	AC=2;AF=0.5;AN=4;DP=12;ExcessHet=3.0103;FS=0.000;MLEAC=2;MLEAF=1.00;MQ=48.99;QD=11.60;SOR=2.303	GT:AD:DP:GQ:PL	0/0:.:10:1	1/1:0,2:2:6:49,6,0
NW_004764119.1	25717	.	T	TAAA	45.13	PASS	AC=2;AF=0.5;AN=4;DP=12;ExcessHet=3.0103;FS=0.000;MLEAC=2;MLEAF=1.00;MQ=70.00;QD=22.57;SOR=2.303	GT:AD:DP:GQ:PL	0/0:.:10:1	1/1:0,2:2:6:80,6,0
NW_004764130.1	294	.	A	T	52.44	PASS	AC=1;AF=0.25;AN=4;BaseQRankSum=-4.310e-01;ClippingRankSum=0.00;DP=5;ExcessHet=3.0103;FS=0.000;MLEAC=1;MLEAF=0.250;MQ=60.00;MQRankSum=0.00;QD=17.48;ReadPosRankSum=0.967;SOR=1.179	GT:AD:DP:GQ:PGT:PID:PL	0/1:1,2:3:40:0|1:294_A_T:81,0,40	0/0:2,0:2:6:.:.:0,6,45
NW_004764130.1	302	.	G	A	54.20	PASS	AC=1;AF=0.25;AN=4;BaseQRankSum=0.00;ClippingRankSum=0.00;DP=13;ExcessHet=3.0103;FS=0.000;MLEAC=1;MLEAF=0.500;MQ=60.00;MQRankSum=0.00;QD=18.07;ReadPosRankSum=0.967;SOR=1.179	GT:AD:DP:GQ:PGT:PID:PL	0/1:1,2:3:40:0|1:294_A_T:81,0,40	0/0:.:10:1
NW_004764130.1	553	.	A	G	169.32	PASS	AC=3;AF=0.75;AN=4;BaseQRankSum=-2.530e-01;ClippingRankSum=0.00;DP=10;ExcessHet=3.0103;FS=10.000;MLEAC=3;MLEAF=0.750;MQ=60.00;MQRankSum=0.00;QD=16.93;ReadPosRankSum=-8.420e-01;SOR=4.608	GT:AD:DP:GQ:PL	1/1:0,5:5:15:119,15,0	0/1:1,4:5:9:79,0,9
NW_004764130.1	791	.	A	T	22.20	PASS	AC=2;AF=0.5;AN=4;DP=12;ExcessHet=3.0103;FS=0.000;MLEAC=2;MLEAF=1.00;MQ=60.00;QD=11.10;SOR=0.693	GT:AD:DP:GQ:PL	0/0:.:10:1	1/1:0,2:2:6:48,6,0
NW_004764130.1	5743	.	C	T	132.23	PASS	AC=2;AF=0.5;AN=4;DP=17;ExcessHet=3.0103;FS=0.000;MLEAC=2;MLEAF=1.00;MQ=56.12;QD=18.89;SOR=4.174	GT:AD:DP:GQ:PL	0/0:.:10:1	1/1:0,7:7:21:159,21,0
NW_004764130.1	7203	.	T	A	68.46	PASS	AC=2;AF=0.5;AN=4;DP=14;ExcessHet=3.0103;FS=0.000;MLEAC=2;MLEAF=1.00;MQ=60.00;QD=17.12;SOR=1.609	GT:AD:DP:GQ:PL	0/0:.:10:1	1/1:0,4:4:12:95,12,0
NW_004764130.1	9562	.	A	T	97.33	PASS	AC=2;AF=0.5;AN=4;DP=15;ExcessHet=3.0103;FS=0.000;MLEAC=2;MLEAF=1.00;MQ=60.00;QD=19.47;SOR=3.611	GT:AD:DP:GQ:PL	0/0:.:10:1	1/1:0,5:5:15:124,15,0
NW_004764130.1	20239	.	C	T	23.19	PASS	AC=2;AF=0.5;AN=4;DP=12;ExcessHet=3.0103;FS=0.000;MLEAC=2;MLEAF=1.00;MQ=48.99;QD=11.60;SOR=2.303	GT:AD:DP:GQ:PL	0/0:.:10:1	1/1:0,2:2:6:49,6,0
NW_004764130.1	20994	.	G	A	153.46	PASS	AC=2;AF=0.5;AN=4;DP=14;ExcessHet=3.0103;FS=0.000;MLEAC=2;MLEAF=1.00;MQ=53.67;QD=27.84;SOR=1.609	GT:AD:DP:GQ:PGT:PID:PL	0/0:.:10:1	1/1:0,4:4:12:1|1:20994_G_A:180,12,0
NW_004764130.1	21000	.	G	T	153.46	PASS	AC=2;AF=0.5;AN=4;DP=14;ExcessHet=3.0103;FS=0.000;MLEAC=2;MLEAF=1.00;MQ=53.67;QD=27.64;SOR=1.609	GT:AD:DP:GQ:PGT:PID:PL	0/0:.:10:1	1/1:0,4:4:12:1|1:20994_G_A:180,12,0
NW_004764130.1	21610	.	A	T	54.46	PASS	AC=2;AF=0.5;AN=4;DP=14;ExcessHet=3.0103;FS=0.000;MLEAC=2;MLEAF=1.00;MQ=60.00;QD=13.62;SOR=3.258	GT:AD:DP:GQ:PL	0/0:.:10:1	1/1:0,4:4:12:81,12,0
NW_004764130.1	21656	.	A	G	68.46	PASS	AC=2;AF=0.5;AN=4;DP=14;ExcessHet=3.0103;FS=0.000;MLEAC=2;MLEAF=1.00;MQ=60.00;QD=17.12;SOR=3.258	GT:AD:DP:GQ:PL	0/0:.:10:1	1/1:0,4:4:12:95,12,0
NW_004764130.1	21711	.	G	A	64.17	PASS	AC=2;AF=0.5;AN=4;DP=12;ExcessHet=3.0103;FS=0.000;MLEAC=2;MLEAF=1.00;MQ=48.99;QD=32.08;SOR=2.303	GT:AD:DP:GQ:PGT:PID:PL	0/0:.:10:1	1/1:0,2:2:6:1|1:21711_G_A:90,6,0
NW_004764130.1	21717	.	T	G	64.17	PASS	AC=2;AF=0.5;AN=4;DP=12;ExcessHet=3.0103;FS=0.000;MLEAC=2;MLEAF=1.00;MQ=48.99;QD=32.08;SOR=2.303	GT:AD:DP:GQ:PGT:PID:PL	0/0:.:10:1	1/1:0,2:2:6:1|1:21711_G_A:90,6,0
NW_004764130.1	22012	.	C	T	140.33	PASS	AC=2;AF=0.5;AN=4;DP=15;ExcessHet=3.0103;FS=0.000;MLEAC=2;MLEAF=1.00;MQ=54.77;QD=28.07;SOR=3.611	GT:AD:DP:GQ:PGT:PID:PL	0/0:.:10:1	1/1:0,5:5:15:1|1:22012_C_T:167,15,0
NW_004764130.1	22026	.	A	T	157.33	PASS	AC=2;AF=0.5;AN=4;DP=15;ExcessHet=3.0103;FS=0.000;MLEAC=2;MLEAF=1.00;MQ=54.77;QD=31.47;SOR=3.611	GT:AD:DP:GQ:PGT:PID:PL	0/0:.:10:1	1/1:0,5:5:15:1|1:22012_C_T:184,15,0
NW_004764130.1	22777	.	C	A	69.46	PASS	AC=2;AF=0.5;AN=4;DP=14;ExcessHet=3.0103;FS=0.000;MLEAC=2;MLEAF=1.00;MQ=58.03;QD=17.37;SOR=1.609	GT:AD:DP:GQ:PL	0/0:.:10:1	1/1:0,4:4:12:96,12,0
NW_004764130.1	22985	.	A	C	20.21	PASS	AC=2;AF=0.5;AN=4;DP=12;ExcessHet=3.0103;FS=0.000;MLEAC=2;MLEAF=1.00;MQ=60.00;QD=10.11;SOR=0.693	GT:AD:DP:GQ:PL	0/0:.:10:1	1/1:0,2:2:6:46,6,0
NW_004764130.1	23221	.	C	T	23.19	PASS	AC=2;AF=0.5;AN=4;DP=12;ExcessHet=3.0103;FS=0.000;MLEAC=2;MLEAF=1.00;MQ=60.00;QD=11.60;SOR=2.303	GT:AD:DP:GQ:PL	0/0:.:10:1	1/1:0,2:2:6:49,6,0
NW_004764130.1	23292	.	A	AC	65.67	PASS	AC=2;AF=0.5;AN=4;DP=13;ExcessHet=3.0103;FS=0.000;MLEAC=2;MLEAF=1.00;MQ=60.00;QD=21.89;SOR=2.833	GT:AD:DP:GQ:PL	0/0:.:10:1	1/1:0,3:3:9:101,9,0
NW_004764130.1	25041	.	G	GAAAAA	142.91	PASS	AC=2;AF=0.5;AN=4;DP=13;ExcessHet=3.0103;FS=0.000;MLEAC=3;MLEAF=0.750;MQ=64.48;QD=31.24;SOR=3.258	GT:AD:DP:GQ:PL	1/1:0,4:4:12:180,12,0	0/0:9,0:9:0:0,0,20
NW_004764130.1	26602	.	T	A	83.87	PASS	AC=1;AF=0.25;AN=4;BaseQRankSum=4.52;ClippingRankSum=0.00;DP=46;ExcessHet=3.9794;FS=0.000;MLEAC=2;MLEAF=0.500;MQ=60.00;MQRankSum=0.00;QD=3.99;ReadPosRankSum=-7.300e-01;SOR=0.250	GT:AD:DP:GQ:PL	0/0:25,0:25:0:0,0,401	0/1:14,7:21:99:110,0,269
NW_004764130.1	26706	.	G	GA	379.15	PASS	AC=3;AF=0.75;AN=4;BaseQRankSum=0.00;ClippingRankSum=0.00;DP=22;ExcessHet=3.0103;FS=0.000;MLEAC=2;MLEAF=0.500;MQ=64.25;MQRankSum=2.52;QD=22.30;ReadPosRankSum=-2.410e-01;SOR=2.737	GT:AD:DP:GQ:PL	0/1:3,6:9:31:96,0,31	1/1:1,7:13:9:133,9,0
NW_004764130.1	26716	.	T	A	248.19	PASS	AC=1;AF=0.25;AN=4;BaseQRankSum=-2.430e+00;ClippingRankSum=0.00;DP=33;ExcessHet=3.0103;FS=0.000;MLEAC=1;MLEAF=0.250;MQ=63.51;MQRankSum=-3.274e+00;QD=11.82;ReadPosRankSum=-1.830e+00;SOR=0.784	GT:AD:DP:GQ:PL	0/0:12,0:12:36:0,36,262	0/1:10,11:21:99:278,0,346
NW_004764141.1	5696	.	T	G	54.46	PASS	AC=2;AF=0.5;AN=4;DP=14;ExcessHet=3.0103;FS=0.000;MLEAC=2;MLEAF=1.00;MQ=53.67;QD=13.62;SOR=3.258	GT:AD:DP:GQ:PL	1/1:0,4:4:12:81,12,0	0/0:.:10:1
NW_004764141.1	5777	.	T	A	23.19	PASS	AC=2;AF=0.5;AN=4;DP=12;ExcessHet=3.0103;FS=0.000;MLEAC=2;MLEAF=1.00;MQ=48.99;QD=11.60;SOR=2.303	GT:AD:DP:GQ:PL	1/1:0,2:2:6:49,6,0	0/0:.:10:1
NW_004764152.1	45	.	G	A	23.19	PASS	AC=2;AF=0.5;AN=4;DP=12;ExcessHet=3.0103;FS=0.000;MLEAC=2;MLEAF=1.00;MQ=48.99;QD=11.60;SOR=2.303	GT:AD:DP:GQ:PL	1/1:0,2:2:6:49,6,0	0/0:.:10:1
NW_004764152.1	12964	.	G	A	475.21	PASS	AC=3;AF=0.75;AN=4;BaseQRankSum=-1.282e+00;ClippingRankSum=0.00;DP=13;ExcessHet=3.0103;FS=0.000;MLEAC=3;MLEAF=0.750;MQ=60.83;MQRankSum=0.00;QD=29.12;ReadPosRankSum=1.28;SOR=3.767	GT:AD:DP:GQ:PGT:PID:PL	1/1:0,8:8:27:1|1:12964_G_A:340,27,0	0/1:1,4:5:30:0|1:12964_G_A:165,0,30
NW_004764152.1	12974	.	A	G	426.23	PASS	AC=3;AF=0.75;AN=4;BaseQRankSum=0.00;ClippingRankSum=0.00;DP=13;ExcessHet=3.0103;FS=0.000;MLEAC=3;MLEAF=0.750;MQ=60.00;MQRankSum=0.00;QD=32.79;ReadPosRankSum=0.842;SOR=2.833	GT:AD:DP:GQ:PGT:PID:PL	1/1:0,7:7:21:1|1:12964_G_A:294,21,0	0/1:2,4:6:51:0|1:12964_G_A:162,0,51
NW_004764152.1	13138	.	G	C	813.19	PASS	AC=3;AF=0.75;AN=4;BaseQRankSum=-3.503e+00;ClippingRankSum=0.00;DP=51;ExcessHet=3.0103;FS=0.000;MLEAC=3;MLEAF=0.750;MQ=60.00;MQRankSum=0.00;QD=15.94;ReadPosRankSum=-8.100e-02;SOR=3.215	GT:AD:DP:GQ:PL	1/1:0,24:24:71:518,71,0	0/1:8,19:27:99:325,0,247
NW_004764152.1	13155	.	C	T	95.19	PASS	AC=1;AF=0.25;AN=4;BaseQRankSum=2.59;ClippingRankSum=0.00;DP=44;ExcessHet=3.0103;FS=0.000;MLEAC=1;MLEAF=0.250;MQ=60.00;MQRankSum=0.00;QD=4.14;ReadPosRankSum=0.743;SOR=0.275	GT:AD:DP:GQ:PL	0/0:21,0:21:42:0,42,630	0/1:15,8:23:99:125,0,580
NW_004764152.1	13298	.	C	G	207.19	PASS	AC=1;AF=0.25;AN=4;BaseQRankSum=-1.201e+00;ClippingRankSum=0.00;DP=44;ExcessHet=3.0103;FS=0.000;MLEAC=1;MLEAF=0.250;MQ=60.00;MQRankSum=0.00;QD=9.42;ReadPosRankSum=-3.940e-01;SOR=0.223	GT:AD:DP:GQ:PGT:PID:PL	0/0:22,0:22:60:.:.:0,60,515	0/1:15,7:22:99:0|1:13298_C_G:237,0,609
NW_004764152.1	13299	.	A	C	207.19	PASS	AC=1;AF=0.25;AN=4;BaseQRankSum=0.059;ClippingRankSum=0.00;DP=44;ExcessHet=3.0103;FS=0.000;MLEAC=1;MLEAF=0.250;MQ=60.00;MQRankSum=0.00;QD=9.42;ReadPosRankSum=-2.870e-01;SOR=0.223	GT:AD:DP:GQ:PGT:PID:PL	0/0:22,0:22:60:.:.:0,60,515	0/1:15,7:22:99:0|1:13298_C_G:237,0,609
NW_004764152.1	13644	.	A	G	1108.19	PASS	AC=3;AF=0.75;AN=4;BaseQRankSum=-6.770e-01;ClippingRankSum=0.00;DP=65;ExcessHet=3.0103;FS=0.000;MLEAC=3;MLEAF=0.750;MQ=60.00;MQRankSum=0.00;QD=17.05;ReadPosRankSum=1.20;SOR=2.904	GT:AD:DP:GQ:PL	1/1:0,31:31:93:732,93,0	0/1:12,22:34:99:406,0,183
NW_004764152.1	14100	.	T	C	786.19	PASS	AC=3;AF=0.75;AN=4;BaseQRankSum=3.02;ClippingRankSum=0.00;DP=48;ExcessHet=3.0103;FS=0.000;MLEAC=3;MLEAF=0.750;MQ=60.00;MQRankSum=0.00;QD=16.38;ReadPosRankSum=1.28;SOR=2.833	GT:AD:DP:GQ:PL	1/1:1,21:22:43:477,43,0	0/1:8,18:26:97:339,0,97
NW_004764152.1	17250	.	C	A	463.42	PASS	AC=2;AF=0.5;AN=4;DP=49;ExcessHet=0.7918;FS=0.000;MLEAC=2;MLEAF=0.500;MQ=60.00;QD=22.07;SOR=6.184	GT:AD:DP:GQ:PL	0/0:28,0:28:84:0,84,642	1/1:0,21:21:63:498,63,0
NW_004764152.1	17585	.	G	T	1108.20	PASS	AC=2;AF=0.5;AN=4;DP=59;ExcessHet=3.0103;FS=0.000;MLEAC=2;MLEAF=1.00;MQ=45.29;QD=22.62;SOR=4.935	GT:AD:DP:GQ:PL	0/0:.:10:1	1/1:0,49:49:99:1135,146,0
NW_004764152.1	17681	.	G	T	405.19	PASS	AC=1;AF=0.25;AN=4;BaseQRankSum=8.45;ClippingRankSum=0.00;DP=141;ExcessHet=3.0103;FS=4.895;MLEAC=1;MLEAF=0.250;MQ=60.00;MQRankSum=0.00;QD=4.71;ReadPosRankSum=-4.480e-01;SOR=0.111	GT:AD:DP:GQ:PL	0/0:55,0:55:99:0,120,1800	0/1:58,28:86:99:435,0,1100
NW_004764152.1	21098	.	A	G	689.19	PASS	AC=1;AF=0.25;AN=4;BaseQRankSum=-7.223e+00;ClippingRankSum=0.00;DP=130;ExcessHet=3.0103;FS=2.784;MLEAC=1;MLEAF=0.250;MQ=60.00;MQRankSum=0.00;QD=9.71;ReadPosRankSum=-1.300e+00;SOR=0.184	GT:AD:DP:GQ:PGT:PID:PL	0/0:59,0:59:99:.:.:0,120,1800	0/1:49,22:71:99:0|1:21098_A_G:719,0,1811
NW_004764152.1	21110	.	G	T	784.19	PASS	AC=1;AF=0.25;AN=4;BaseQRankSum=4.60;ClippingRankSum=0.00;DP=133;ExcessHet=3.0103;FS=0.000;MLEAC=1;MLEAF=0.250;MQ=60.00;MQRankSum=0.00;QD=10.60;ReadPosRankSum=-2.146e+00;SOR=0.315	GT:AD:DP:GQ:PGT:PID:PL	0/0:59,0:59:99:.:.:0,120,1800	0/1:46,28:74:99:0|1:21098_A_G:814,0,1750
NW_004764152.1	21152	.	A	G	250.19	PASS	AC=1;AF=0.25;AN=4;BaseQRankSum=-7.344e+00;ClippingRankSum=0.00;DP=118;ExcessHet=3.0103;FS=0.000;MLEAC=1;MLEAF=0.250;MQ=60.00;MQRankSum=0.00;QD=3.85;ReadPosRankSum=-1.262e+00;SOR=0.242	GT:AD:DP:GQ:PL	0/0:53,0:53:99:0,120,1800	0/1:43,22:65:99:280,0,879
NW_004764152.1	21614	.	G	A	497.20	PASS	AC=2;AF=0.5;AN=4;BaseQRankSum=-2.084e+00;ClippingRankSum=0.00;DP=37;ExcessHet=3.0103;FS=0.000;MLEAC=2;MLEAF=1.00;MQ=49.62;MQRankSum=0.392;QD=18.41;ReadPosRankSum=1.95;SOR=1.839	GT:AD:DP:GQ:PL	0/0:.:10:1	1/1:1,26:27:50:524,50,0
NW_004764152.1	21776	.	G	A	2313.19	PASS	AC=3;AF=0.75;AN=4;BaseQRankSum=-9.140e-01;ClippingRankSum=0.00;DP=119;ExcessHet=3.0103;FS=0.000;MLEAC=3;MLEAF=0.750;MQ=60.00;MQRankSum=0.00;QD=19.44;ReadPosRankSum=0.309;SOR=3.241	GT:AD:DP:GQ:PL	1/1:0,54:54:99:1257,161,0	0/1:10,55:65:52:1086,0,52
NW_004764152.1	22373	.	T	C	309.22	PASS	AC=2;AF=0.5;AN=4;BaseQRankSum=-2.059e+00;ClippingRankSum=0.00;DP=27;ExcessHet=3.0103;FS=0.000;MLEAC=2;MLEAF=1.00;MQ=60.00;MQRankSum=0.00;QD=18.19;ReadPosRankSum=1.74;SOR=2.833	GT:AD:DP:GQ:PL	0/0:.:10:1	1/1:1,16:17:23:336,23,0
NW_004764152.1	22418	.	G	A	1455.19	PASS	AC=3;AF=0.75;AN=4;BaseQRankSum=6.19;ClippingRankSum=0.00;DP=79;ExcessHet=3.0103;FS=0.000;MLEAC=3;MLEAF=0.750;MQ=60.00;MQRankSum=0.00;QD=18.42;ReadPosRankSum=-5.810e-01;SOR=1.880	GT:AD:DP:GQ:PL	1/1:0,32:32:96:787,96,0	0/1:13,34:47:99:698,0,144
NW_004764152.1	22842	.	C	T	20.08	PASS	AC=2;AF=0.5;AN=4;DP=5;ExcessHet=3.0103;FS=0.000;MLEAC=3;MLEAF=0.750;MQ=60.00;QD=10.04;SOR=2.303	GT:AD:DP:GQ:PL	1/1:0,2:2:6:47,6,0	0/0:3,0:3:0:0,0,24
NW_004764152.1	22988	.	G	C	64.17	PASS	AC=2;AF=0.5;AN=4;DP=12;ExcessHet=3.0103;FS=0.000;MLEAC=2;MLEAF=1.00;MQ=65.19;QD=32.08;SOR=2.303	GT:AD:DP:GQ:PGT:PID:PL	0/0:.:10:1	1/1:0,2:2:6:1|1:22988_G_C:90,6,0
NW_004764152.1	22991	.	G	A	64.17	PASS	AC=2;AF=0.5;AN=4;DP=12;ExcessHet=3.0103;FS=0.000;MLEAC=2;MLEAF=1.00;MQ=65.19;QD=32.08;SOR=2.303	GT:AD:DP:GQ:PGT:PID:PL	0/0:.:10:1	1/1:0,2:2:6:1|1:22988_G_C:90,6,0
NW_004764152.1	25067	.	C	A	72.46	PASS	AC=2;AF=0.5;AN=4;DP=14;ExcessHet=3.0103;FS=0.000;MLEAC=2;MLEAF=1.00;MQ=60.00;QD=18.12;SOR=3.258	GT:AD:DP:GQ:PL	0/0:.:10:1	1/1:0,4:4:12:99,12,0
NW_004764152.1	25577	.	C	A	74.07	PASS	AC=2;AF=0.5;AN=4;DP=5;ExcessHet=0.7918;FS=0.000;MLEAC=3;MLEAF=0.750;MQ=60.00;QD=18.52;SOR=3.258	GT:AD:DP:GQ:PGT:PID:PL	0/0:1,0:1:3:.:.:0,3,18	1/1:0,4:4:12:1|1:25577_C_A:104,12,0
NW_004764152.1	25588	.	G	C	50.71	PASS	AC=2;AF=0.5;AN=4;DP=11;ExcessHet=3.0103;FS=0.000;MLEAC=2;MLEAF=1.00;MQ=42.43;QD=27.47;SOR=1.609	GT:AD:DP:GQ:PGT:PID:PL	0/0:.:10:1	1/1:0,1:1:9:1|1:25577_C_A:77,9,0
NW_004764152.1	29829	.	A	G	1499.19	PASS	AC=3;AF=0.75;AN=4;BaseQRankSum=-5.569e+00;ClippingRankSum=0.00;DP=94;ExcessHet=3.0103;FS=0.000;MLEAC=3;MLEAF=0.750;MQ=60.00;MQRankSum=0.00;QD=15.95;ReadPosRankSum=0.048;SOR=2.985	GT:AD:DP:GQ:PL	1/1:0,38:38:99:857,113,0	0/1:17,39:56:99:672,0,240
NW_004764152.1	33912	.	C	T	336.19	PASS	AC=1;AF=0.25;AN=4;BaseQRankSum=4.89;ClippingRankSum=0.00;DP=73;ExcessHet=3.0103;FS=0.000;MLEAC=1;MLEAF=0.250;MQ=60.00;MQRankSum=0.00;QD=7.15;ReadPosRankSum=-3.210e-01;SOR=0.509	GT:AD:DP:GQ:PL	0/0:26,0:26:72:0,72,621	0/1:26,21:47:99:366,0,999
NW_004764152.1	33915	.	A	G	949.19	PASS	AC=3;AF=0.75;AN=4;BaseQRankSum=-6.539e+00;ClippingRankSum=0.00;DP=72;ExcessHet=3.0103;FS=0.000;MLEAC=3;MLEAF=0.750;MQ=60.00;MQRankSum=0.00;QD=13.18;ReadPosRankSum=0.640;SOR=1.778	GT:AD:DP:GQ:PL	1/1:0,25:25:75:568,75,0	0/1:22,25:47:99:411,0,822
NW_004764152.1	34113	.	G	A	309.54	PASS	AC=3;AF=0.75;AN=4;BaseQRankSum=-3.504e+00;ClippingRankSum=0.00;DP=24;ExcessHet=3.0103;FS=0.000;MLEAC=3;MLEAF=0.750;MQ=60.00;MQRankSum=0.00;QD=12.90;ReadPosRankSum=2.58;SOR=2.124	GT:AD:DP:GQ:PL	1/1:0,4:4:12:92,12,0	0/1:6,14:20:99:247,0,133
NW_004764158.1	760	.	C	T	35.53	PASS	AC=1;AF=0.25;AN=4;BaseQRankSum=1.15;ClippingRankSum=0.00;DP=14;ExcessHet=3.0103;FS=6.021;MLEAC=1;MLEAF=0.500;MQ=60.00;MQRankSum=0.00;QD=8.88;ReadPosRankSum=-3.190e-01;SOR=2.788	GT:AD:DP:GQ:PL	0/1:1,3:4:11:62,0,11	0/0:.:10:1
NW_004764158.1	777	.	T	G	43.71	PASS	AC=2;AF=0.5;AN=4;DP=13;ExcessHet=3.0103;FS=0.000;MLEAC=2;MLEAF=1.00;MQ=60.00;QD=14.57;SOR=2.833	GT:AD:DP:GQ:PL	1/1:0,3:3:9:70,9,0	0/0:.:10:1
NW_004764163.1	26874	.	G	C	64.46	PASS	AC=2;AF=0.5;AN=4;DP=14;ExcessHet=3.0103;FS=0.000;MLEAC=2;MLEAF=1.00;MQ=53.67;QD=16.12;SOR=3.258	GT:AD:DP:GQ:PL	1/1:0,4:4:12:91,12,0	0/0:.:10:1
NW_004764163.1	26901	.	C	T	54.46	PASS	AC=2;AF=0.5;AN=4;DP=14;ExcessHet=3.0103;FS=0.000;MLEAC=2;MLEAF=1.00;MQ=53.67;QD=13.62;SOR=3.258	GT:AD:DP:GQ:PL	1/1:0,4:4:12:81,12,0	0/0:.:10:1
NW_004764175.1	13394	.	G	A	38.87	PASS	AC=1;AF=0.25;AN=4;BaseQRankSum=-5.240e-01;ClippingRankSum=0.00;DP=18;ExcessHet=3.0103;FS=0.000;MLEAC=2;MLEAF=0.500;MQ=60.00;MQRankSum=0.00;QD=3.89;ReadPosRankSum=1.03;SOR=0.412	GT:AD:DP:GQ:PL	0/0:8,0:8:0:0,0,154	0/1:6,4:10:65:65,0,128
NW_004764175.1	13832	.	T	TTAAA	264.28	PASS	AC=2;AF=0.5;AN=4;BaseQRankSum=0.00;ClippingRankSum=0.00;DP=19;ExcessHet=3.0103;FS=0.000;MLEAC=2;MLEAF=1.00;MQ=55.96;MQRankSum=1.22;QD=29.36;ReadPosRankSum=-1.593e+00;SOR=3.056	GT:AD:DP:GQ:PL	0/0:.:10:1	1/1:1,8:9:2:298,2,0
NW_004764175.1	13833	.	T	TA	25.68	PASS	AC=2;AF=0.5;AN=4;DP=13;ExcessHet=3.0103;FS=0.000;MLEAC=2;MLEAF=1.00;MQ=37.52;QD=8.56;SOR=2.833	GT:AD:DP:GQ:PL	1/1:0,3:3:9:61,9,0	0/0:.:10:1
NW_004764175.1	14039	.	G	T	135.87	PASS	AC=1;AF=0.25;AN=4;BaseQRankSum=3.59;ClippingRankSum=0.00;DP=30;ExcessHet=3.0103;FS=0.000;MLEAC=2;MLEAF=0.500;MQ=60.00;MQRankSum=0.00;QD=6.79;ReadPosRankSum=1.66;SOR=0.132	GT:AD:DP:GQ:PGT:PID:PL	0/0:10,0:10:0:.:.:0,0,137	0/1:15,5:20:99:0|1:14039_G_T:162,0,639
NW_004764175.1	14051	.	AGTT	A	114.83	PASS	AC=1;AF=0.25;AN=4;BaseQRankSum=0.072;ClippingRankSum=0.00;DP=40;ExcessHet=3.9794;FS=0.000;MLEAC=2;MLEAF=0.500;MQ=60.00;MQRankSum=0.00;QD=4.59;ReadPosRankSum=1.42;SOR=0.078	GT:AD:DP:GQ:PGT:PID:PL	0/0:15,0:15:0:.:.:0,0,228	0/1:20,5:25:99:0|1:14039_G_T:150,0,825
NW_004764175.1	16509	.	G	T	518.22	PASS	AC=3;AF=0.75;AN=4;BaseQRankSum=-1.534e+00;ClippingRankSum=0.00;DP=16;ExcessHet=3.0103;FS=0.000;MLEAC=4;MLEAF=1.00;MQ=60.00;MQRankSum=0.00;QD=32.39;ReadPosRankSum=1.53;SOR=4.174	GT:AD:DP:GQ:PGT:PID:PL	1/1:0,8:8:24:1|1:16501_T_C:309,24,0	0/1:1,7:8:3:0|1:16501_T_C:236,0,3
NW_004764175.1	17059	.	A	T	39.20	PASS	AC=1;AF=0.25;AN=4;BaseQRankSum=0.00;ClippingRankSum=0.00;DP=18;ExcessHet=3.0103;FS=0.000;MLEAC=1;MLEAF=0.500;MQ=53.67;MQRankSum=0.00;QD=4.90;ReadPosRankSum=-2.260e-01;SOR=0.169	GT:AD:DP:GQ:PGT:PID:PL	0/0:.:10:1	0/1:6,2:8:66:0|1:17059_A_T:66,0,246
NW_004764175.1	17062	.	A	T	38.42	PASS	AC=1;AF=0.25;AN=4;BaseQRankSum=-1.150e+00;ClippingRankSum=0.00;DP=9;ExcessHet=3.0103;FS=0.000;MLEAC=1;MLEAF=0.250;MQ=60.00;MQRankSum=0.00;QD=4.80;ReadPosRankSum=-2.100e+00;SOR=0.169	GT:AD:DP:GQ:PGT:PID:PL	0/0:1,0:1:3:.:.:0,3,23	0/1:6,2:8:66:0|1:17059_A_T:66,0,246
NW_004764175.1	17276	.	T	C	112.33	PASS	AC=2;AF=0.5;AN=4;DP=15;ExcessHet=3.0103;FS=0.000;MLEAC=2;MLEAF=1.00;MQ=57.55;QD=22.47;SOR=3.611	GT:AD:DP:GQ:PL	0/0:.:10:1	1/1:0,5:5:15:139,15,0
NW_004764175.1	20358	.	C	G	57.87	PASS	AC=1;AF=0.25;AN=4;BaseQRankSum=3.22;ClippingRankSum=0.00;DP=32;ExcessHet=3.9794;FS=0.000;MLEAC=2;MLEAF=0.500;MQ=60.00;MQRankSum=0.00;QD=4.82;ReadPosRankSum=0.312;SOR=0.446	GT:AD:DP:GQ:PL	0/1:7,5:12:84:84,0,190	0/0:20,0:20:0:0,0,317
NW_004764175.1	25109	.	C	CA	36.67	PASS	AC=2;AF=0.5;AN=4;DP=13;ExcessHet=3.0103;FS=0.000;MLEAC=2;MLEAF=1.00;MQ=54.22;QD=12.22;SOR=2.833	GT:AD:DP:GQ:PL	1/1:0,3:3:9:72,9,0	0/0:.:10:1
NW_004764175.1	25772	.	A	AT	132.81	PASS	AC=2;AF=0.5;AN=4;DP=13;ExcessHet=3.0103;FS=0.000;MLEAC=2;MLEAF=1.00;MQ=66.18;QD=31.43;SOR=2.833	GT:AD:DP:GQ:PL	0/0:.:10:1	1/1:0,3:3:9:103,9,0
NW_004764175.1	25805	.	G	T	59.44	PASS	AC=2;AF=0.5;AN=4;DP=6;ExcessHet=0.7918;FS=0.000;MLEAC=2;MLEAF=0.500;MQ=65.19;QD=14.86;SOR=3.258	GT:AD:DP:GQ:PL	1/1:0,4:4:12:91,12,0	0/0:2,0:2:6:0,6,39
NW_004764175.1	25875	.	C	CTA	97.42	PASS	AC=2;AF=0.5;AN=4;DP=14;ExcessHet=3.0103;FS=0.000;MLEAC=2;MLEAF=1.00;MQ=57.57;QD=24.36;SOR=3.258	GT:AD:DP:GQ:PL	0/0:.:10:1	1/1:0,4:4:12:133,12,0
NW_004764205.1	465	.	C	T	64.17	PASS	AC=2;AF=0.5;AN=4;DP=12;ExcessHet=3.0103;FS=0.000;MLEAC=2;MLEAF=1.00;MQ=60.00;QD=32.08;SOR=2.303	GT:AD:DP:GQ:PGT:PID:PL	0/0:.:10:1	1/1:0,2:2:6:1|1:465_C_T:90,6,0
NW_004764205.1	468	.	G	A	64.17	PASS	AC=2;AF=0.5;AN=4;DP=12;ExcessHet=3.0103;FS=0.000;MLEAC=2;MLEAF=1.00;MQ=60.00;QD=32.08;SOR=2.303	GT:AD:DP:GQ:PGT:PID:PL	0/0:.:10:1	1/1:0,2:2:6:1|1:465_C_T:90,6,0
NW_004764205.1	1015	.	C	T	153.67	PASS	AC=3;AF=0.75;AN=4;BaseQRankSum=1.28;ClippingRankSum=0.00;DP=9;ExcessHet=3.0103;FS=0.000;MLEAC=3;MLEAF=0.750;MQ=60.00;MQRankSum=0.00;QD=17.07;ReadPosRankSum=-1.282e+00;SOR=3.056	GT:AD:DP:GQ:PGT:PID:PL	0/1:1,4:5:18:0|1:1015_C_T:84,0,18	1/1:0,4:4:12:.:.:99,12,0
NW_004764208.1	31160	.	C	T	157.33	PASS	AC=2;AF=0.5;AN=4;DP=15;ExcessHet=3.0103;FS=0.000;MLEAC=2;MLEAF=1.00;MQ=54.77;QD=31.47;SOR=1.022	GT:AD:DP:GQ:PGT:PID:PL	1/1:0,5:5:15:1|1:31160_C_T:184,15,0	0/0:.:10:1
NW_004764208.1	31176	.	T	C	133.46	PASS	AC=2;AF=0.5;AN=4;DP=13;ExcessHet=3.0103;FS=0.000;MLEAC=2;MLEAF=1.00;MQ=60.00;QD=28.93;SOR=1.179	GT:AD:DP:GQ:PGT:PID:PL	1/1:0,3:3:12:1|1:31160_C_T:160,12,0	0/0:.:10:1
NW_004764208.1	31793	.	T	C	72.46	PASS	AC=2;AF=0.5;AN=4;DP=14;ExcessHet=3.0103;FS=0.000;MLEAC=2;MLEAF=1.00;MQ=33.28;QD=18.12;SOR=3.258	GT:AD:DP:GQ:PL	1/1:0,4:4:12:99,12,0	0/0:.:10:1
NW_004764250.1	706	.	C	T	21.20	PASS	AC=2;AF=0.5;AN=4;DP=12;ExcessHet=3.0103;FS=0.000;MLEAC=2;MLEAF=1.00;MQ=60.00;QD=10.60;SOR=2.303	GT:AD:DP:GQ:PL	0/0:.:10:1	1/1:0,2:2:6:47,6,0
NW_004764252.1	772	.	C	T	71.46	PASS	AC=2;AF=0.5;AN=4;DP=14;ExcessHet=3.0103;FS=0.000;MLEAC=2;MLEAF=1.00;MQ=53.67;QD=17.87;SOR=1.609	GT:AD:DP:GQ:PL	0/0:.:10:1	1/1:0,4:4:12:98,12,0
NW_004764252.1	4229	.	A	G	137.33	PASS	AC=2;AF=0.5;AN=4;DP=12;ExcessHet=3.0103;FS=0.000;MLEAC=2;MLEAF=1.00;MQ=60.00;QD=29.58;SOR=2.303	GT:AD:DP:GQ:PGT:PID:PL	1/1:0,2:2:15:1|1:4221_T_A:164,15,0	0/0:.:10:1
NW_004764252.1	5325	.	A	G	559.20	PASS	AC=2;AF=0.5;AN=4;DP=24;ExcessHet=3.0103;FS=0.000;MLEAC=2;MLEAF=1.00;MQ=32.75;QD=31.17;SOR=5.421	GT:AD:DP:GQ:PGT:PID:PL	0/0:.:10:1	1/1:0,14:14:42:1|1:5325_A_G:586,42,0
NW_004764252.1	5331	.	T	G	513.20	PASS	AC=2;AF=0.5;AN=4;DP=22;ExcessHet=3.0103;FS=0.000;MLEAC=2;MLEAF=1.00;MQ=32.46;QD=33.14;SOR=5.136	GT:AD:DP:GQ:PGT:PID:PL	0/0:.:10:1	1/1:0,12:12:36:1|1:5325_A_G:540,36,0
NW_004764252.1	5381	.	C	T	170.21	PASS	AC=2;AF=0.5;AN=4;DP=18;ExcessHet=3.0103;FS=0.000;MLEAC=2;MLEAF=1.00;MQ=60.00;QD=21.28;SOR=4.407	GT:AD:DP:GQ:PL	0/0:.:10:1	1/1:0,8:8:24:197,24,0
NW_004764252.1	7284	.	G	A	20.40	PASS	AC=2;AF=0.5;AN=4;DP=3;ExcessHet=0.7918;FS=0.000;MLEAC=3;MLEAF=0.750;MQ=60.00;QD=10.20;SOR=2.303	GT:AD:DP:GQ:PL	1/1:0,2:2:6:49,6,0	0/0:1,0:1:3:0,3,16
NW_004764252.1	7516	.	G	A	22.20	PASS	AC=2;AF=0.5;AN=4;DP=12;ExcessHet=3.0103;FS=0.000;MLEAC=2;MLEAF=1.00;MQ=60.00;QD=11.10;SOR=2.303	GT:AD:DP:GQ:PL	1/1:0,2:2:6:48,6,0	0/0:.:10:1
NW_004764252.1	7781	.	C	T	106.33	PASS	AC=2;AF=0.5;AN=4;DP=4;ExcessHet=0.7918;FS=0.000;MLEAC=3;MLEAF=0.750;MQ=60.00;QD=31.89;SOR=2.833	GT:AD:DP:GQ:PGT:PID:PL	1/1:0,3:3:10:1|1:7781_C_T:136,10,0	0/0:1,0:1:3:.:.:0,3,18
NW_004764252.1	7786	.	G	C	95.49	PASS	AC=1;AF=0.25;AN=4;BaseQRankSum=-1.150e+00;ClippingRankSum=0.00;DP=5;ExcessHet=3.0103;FS=0.000;MLEAC=1;MLEAF=0.250;MQ=60.00;MQRankSum=0.00;QD=23.87;ReadPosRankSum=1.15;SOR=1.609	GT:AD:DP:GQ:PGT:PID:PL	0/1:1,3:4:17:0|1:7781_C_T:123,0,17	0/0:1,0:1:3:.:.:0,3,18
NW_004764252.1	7825	.	A	G	45.88	PASS	AC=1;AF=0.25;AN=4;BaseQRankSum=-1.834e+00;ClippingRankSum=0.00;DP=9;ExcessHet=3.0103;FS=0.000;MLEAC=2;MLEAF=0.500;MQ=60.00;MQRankSum=0.00;QD=7.65;ReadPosRankSum=0.524;SOR=0.307	GT:AD:DP:GQ:PGT:PID:PL	0/1:4,2:6:72:0|1:7825_A_G:72,0,162	0/0:3,0:3:0:.:.:0,0,23
NW_004764252.1	7835	.	G	A	45.87	PASS	AC=1;AF=0.25;AN=4;BaseQRankSum=-1.111e+00;ClippingRankSum=0.00;DP=9;ExcessHet=3.0103;FS=0.000;MLEAC=2;MLEAF=0.500;MQ=60.00;MQRankSum=0.00;QD=7.65;ReadPosRankSum=1.28;SOR=0.307	GT:AD:DP:GQ:PGT:PID:PL	0/1:4,2:6:72:0|1:7825_A_G:72,0,162	0/0:3,0:3:0:.:.:0,0,24
NW_004764252.1	7922	.	C	T	87.20	PASS	AC=1;AF=0.25;AN=4;BaseQRankSum=-5.660e-01;ClippingRankSum=0.00;DP=17;ExcessHet=3.0103;FS=0.000;MLEAC=1;MLEAF=0.500;MQ=50.20;MQRankSum=0.00;QD=12.46;ReadPosRankSum=1.01;SOR=0.495	GT:AD:DP:GQ:PGT:PID:PL	0/1:4,3:7:99:0|1:7922_C_T:114,0,167	0/0:.:10:1
NW_004764252.1	7923	.	A	G	87.20	PASS	AC=1;AF=0.25;AN=4;BaseQRankSum=-1.579e+00;ClippingRankSum=0.00;DP=17;ExcessHet=3.0103;FS=0.000;MLEAC=1;MLEAF=0.500;MQ=50.20;MQRankSum=0.00;QD=12.46;ReadPosRankSum=1.01;SOR=0.495	GT:AD:DP:GQ:PGT:PID:PL	0/1:4,3:7:99:0|1:7922_C_T:114,0,167	0/0:.:10:1
NW_004764252.1	8087	.	G	A	87.37	PASS	AC=1;AF=0.25;AN=4;BaseQRankSum=1.96;ClippingRankSum=0.00;DP=11;ExcessHet=3.0103;FS=0.000;MLEAC=1;MLEAF=0.250;MQ=60.00;MQRankSum=0.00;QD=14.56;ReadPosRankSum=-1.150e+00;SOR=0.693	GT:AD:DP:GQ:PGT:PID:PL	0/0:5,0:5:15:.:.:0,15,104	0/1:3,3:6:99:0|1:8087_G_A:117,0,117
NW_004764252.1	8089	.	A	G	87.37	PASS	AC=1;AF=0.25;AN=4;BaseQRankSum=-1.960e+00;ClippingRankSum=0.00;DP=11;ExcessHet=3.0103;FS=0.000;MLEAC=1;MLEAF=0.250;MQ=60.00;MQRankSum=0.00;QD=14.56;ReadPosRankSum=-5.980e-01;SOR=0.693	GT:AD:DP:GQ:PGT:PID:PL	0/0:5,0:5:15:.:.:0,15,104	0/1:3,3:6:99:0|1:8087_G_A:117,0,117
NW_004764252.1	8135	.	C	T	43.95	PASS	AC=2;AF=0.5;AN=4;DP=5;ExcessHet=0.7918;FS=0.000;MLEAC=2;MLEAF=0.500;MQ=60.00;QD=14.65;SOR=2.833	GT:AD:DP:GQ:PL	1/1:0,3:3:9:75,9,0	0/0:2,0:2:6:0,6,40
NW_004764252.1	8283	.	G	T	41.01	PASS	AC=2;AF=0.5;AN=4;DP=6;ExcessHet=0.7918;FS=0.000;MLEAC=2;MLEAF=0.500;MQ=60.00;QD=13.67;SOR=2.833	GT:AD:DP:GQ:PL	1/1:0,3:3:9:73,9,0	0/0:3,0:3:9:0,9,67
NW_004764252.1	8331	.	C	G	20.21	PASS	AC=2;AF=0.5;AN=4;DP=12;ExcessHet=3.0103;FS=0.000;MLEAC=2;MLEAF=1.00;MQ=42.43;QD=10.11;SOR=2.303	GT:AD:DP:GQ:PL	0/0:.:10:1	1/1:0,2:2:6:46,6,0
NW_004764252.1	8415	.	T	A	28.97	PASS	AC=1;AF=0.25;AN=4;BaseQRankSum=-3.190e-01;ClippingRankSum=0.00;DP=8;ExcessHet=3.0103;FS=0.000;MLEAC=1;MLEAF=0.250;MQ=60.00;MQRankSum=0.00;QD=7.24;ReadPosRankSum=0.319;SOR=1.609	GT:AD:DP:GQ:PL	0/0:4,0:4:9:0,9,135	0/1:1,3:4:12:58,0,12
NW_004764252.1	8426	.	A	C	27.45	PASS	AC=1;AF=0.25;AN=4;BaseQRankSum=-1.645e+00;ClippingRankSum=0.00;DP=7;ExcessHet=3.0103;FS=0.000;MLEAC=1;MLEAF=0.250;MQ=60.00;MQRankSum=0.00;QD=5.49;ReadPosRankSum=0.00;SOR=1.022	GT:AD:DP:GQ:PL	0/0:2,0:2:6:0,6,35	0/1:2,3:5:34:56,0,34
NW_004764252.1	15897	.	A	T	22.20	PASS	AC=2;AF=0.5;AN=4;DP=12;ExcessHet=3.0103;FS=0.000;MLEAC=2;MLEAF=1.00;MQ=25.58;QD=11.10;SOR=0.693	GT:AD:DP:GQ:PL	1/1:0,2:2:6:48,6,0	0/0:.:10:1
NW_004764252.1	15931	.	A	C	632.99	PASS	AC=2;AF=0.5;AN=4;BaseQRankSum=-3.561e+00;ClippingRankSum=0.00;DP=29;ExcessHet=3.0103;FS=6.967;MLEAC=2;MLEAF=0.500;MQ=60.00;MQRankSum=0.00;QD=23.44;ReadPosRankSum=-2.360e-01;SOR=2.056	GT:AD:DP:GQ:PGT:PID:PL	0/0:2,0:2:0:.:.:0,0,1	1/1:3,24:27:7:1|1:15931_A_C:659,7,0
NW_004764252.1	15941	.	A	G	88.20	PASS	AC=1;AF=0.25;AN=4;BaseQRankSum=-2.093e+00;ClippingRankSum=0.00;DP=31;ExcessHet=3.0103;FS=14.992;MLEAC=1;MLEAF=0.250;MQ=60.00;MQRankSum=0.00;QD=3.04;ReadPosRankSum=-1.983e+00;SOR=1.147	GT:AD:DP:GQ:PGT:PID:PL	0/0:2,0:2:0:.:.:0,0,1	0/1:20,9:29:99:0|1:15931_A_C:115,0,460
NW_004764252.1	16317	.	G	A	23.19	PASS	AC=2;AF=0.5;AN=4;DP=12;ExcessHet=3.0103;FS=0.000;MLEAC=2;MLEAF=1.00;MQ=60.00;QD=11.60;SOR=2.303	GT:AD:DP:GQ:PL	0/0:.:10:1	1/1:0,2:2:6:49,6,0
NW_004764252.1	21064	.	T	G	21.20	PASS	AC=2;AF=0.5;AN=4;DP=12;ExcessHet=3.0103;FS=0.000;MLEAC=2;MLEAF=1.00;MQ=60.00;QD=10.60;SOR=2.303	GT:AD:DP:GQ:PL	1/1:0,2:2:6:47,6,0	0/0:.:10:1
NW_004764252.1	21087	.	A	C	21.20	PASS	AC=2;AF=0.5;AN=4;DP=12;ExcessHet=3.0103;FS=0.000;MLEAC=2;MLEAF=1.00;MQ=60.00;QD=10.60;SOR=2.303	GT:AD:DP:GQ:PL	1/1:0,2:2:6:47,6,0	0/0:.:10:1
NW_004764252.1	24450	.	T	C	21.20	PASS	AC=2;AF=0.5;AN=4;DP=12;ExcessHet=3.0103;FS=0.000;MLEAC=2;MLEAF=1.00;MQ=48.99;QD=10.60;SOR=0.693	GT:AD:DP:GQ:PL	0/0:.:10:1	1/1:0,2:2:6:47,6,0
NW_004764252.1	24482	.	G	A	258.20	PASS	AC=3;AF=0.75;AN=4;BaseQRankSum=1.65;ClippingRankSum=0.00;DP=15;ExcessHet=3.0103;FS=0.000;MLEAC=3;MLEAF=0.750;MQ=60.00;MQRankSum=0.00;QD=17.21;ReadPosRankSum=0.00;SOR=0.368	GT:AD:DP:GQ:PL	0/1:2,3:5:32:59,0,32	1/1:0,10:10:29:229,29,0
NW_004764252.1	27395	.	T	G	28.72	PASS	AC=2;AF=0.5;AN=4;DP=13;ExcessHet=3.0103;FS=0.000;MLEAC=2;MLEAF=1.00;MQ=60.00;QD=9.57;SOR=2.833	GT:AD:DP:GQ:PL	1/1:0,3:3:9:55,9,0	0/0:.:10:1
NW_004764252.1	27551	.	A	G	192.52	PASS	AC=2;AF=0.5;AN=4;DP=10;ExcessHet=0.7918;FS=0.000;MLEAC=3;MLEAF=0.750;MQ=60.00;QD=21.39;SOR=4.615	GT:AD:DP:GQ:PL	1/1:0,9:9:27:223,27,0	0/0:1,0:1:3:0,3,20
NW_004764263.1	6833	.	T	A	359.28	PASS	AC=3;AF=0.75;AN=4;BaseQRankSum=1.95;ClippingRankSum=0.00;DP=20;ExcessHet=3.0103;FS=7.106;MLEAC=3;MLEAF=0.750;MQ=60.00;MQRankSum=0.00;QD=17.96;ReadPosRankSum=-1.080e+00;SOR=4.407	GT:AD:DP:GQ:PGT:PID:PL	1/1:0,8:8:24:.:.:202,24,0	0/1:2,10:12:21:1|0:6821_G_C:187,0,21
NW_004764263.1	7118	.	A	T	943.20	PASS	AC=2;AF=0.5;AN=4;BaseQRankSum=3.56;ClippingRankSum=0.00;DP=51;ExcessHet=3.0103;FS=0.000;MLEAC=2;MLEAF=1.00;MQ=39.01;MQRankSum=0.00;QD=23.00;ReadPosRankSum=0.043;SOR=6.043	GT:AD:DP:GQ:PL	1/1:1,40:41:99:970,99,0	0/0:.:10:1
NW_004764268.1	921	.	A	G	135.16	PASS	AC=2;AF=0.5;AN=4;BaseQRankSum=-1.593e+00;ClippingRankSum=0.00;DP=15;ExcessHet=0.7918;FS=0.000;MLEAC=1;MLEAF=0.250;MQ=60.00;MQRankSum=0.00;QD=15.02;ReadPosRankSum=0.282;SOR=3.056	GT:AD:DP:GQ:PL	1/1:1,8:9:2:165,2,0	0/0:6,0:6:18:0,18,131
NW_004764268.1	991	.	G	C	380.19	PASS	AC=1;AF=0.25;AN=4;BaseQRankSum=-1.304e+00;ClippingRankSum=0.00;DP=35;ExcessHet=3.0103;FS=0.000;MLEAC=1;MLEAF=0.250;MQ=60.00;MQRankSum=0.00;QD=22.36;ReadPosRankSum=-1.090e-01;SOR=1.371	GT:AD:DP:GQ:PGT:PID:PL	0/1:6,11:17:99:0|1:991_G_C:410,0,199	0/0:18,0:18:45:.:.:0,45,675
NW_004764268.1	1000	.	A	T	377.19	PASS	AC=1;AF=0.25;AN=4;BaseQRankSum=-3.832e+00;ClippingRankSum=0.00;DP=33;ExcessHet=3.0103;FS=0.000;MLEAC=1;MLEAF=0.250;MQ=60.00;MQRankSum=0.00;QD=22.19;ReadPosRankSum=0.742;SOR=1.061	GT:AD:DP:GQ:PGT:PID:PL	0/1:7,10:17:99:0|1:991_G_C:407,0,225	0/0:16,0:16:42:.:.:0,42,630
NW_004764274.1	31681	.	C	T	52.17	PASS	AC=2;AF=0.5;AN=4;DP=12;ExcessHet=3.0103;FS=0.000;MLEAC=2;MLEAF=1.00;MQ=60.00;QD=26.08;SOR=2.303	GT:AD:DP:GQ:PGT:PID:PL	0/0:.:10:1	1/1:0,2:2:6:1|1:31681_C_T:78,6,0
NW_004764274.1	31689	.	G	T	52.17	PASS	AC=2;AF=0.5;AN=4;DP=12;ExcessHet=3.0103;FS=0.000;MLEAC=2;MLEAF=1.00;MQ=60.00;QD=26.08;SOR=2.303	GT:AD:DP:GQ:PGT:PID:PL	0/0:.:10:1	1/1:0,2:2:6:1|1:31681_C_T:78,6,0
NW_004764275.1	839	.	C	T	1557.19	PASS	AC=3;AF=0.75;AN=4;BaseQRankSum=0.544;ClippingRankSum=0.00;DP=55;ExcessHet=3.0103;FS=0.000;MLEAC=3;MLEAF=0.750;MQ=60.00;MQRankSum=0.00;QD=28.31;ReadPosRankSum=-8.720e-01;SOR=1.054	GT:AD:DP:GQ:PGT:PID:PL	1/1:2,22:24:30:1|1:839_C_T:862,30,0	0/1:12,19:31:99:0|1:839_C_T:725,0,360
NW_004764275.1	855	.	A	G	1773.19	PASS	AC=3;AF=0.75;AN=4;BaseQRankSum=-5.380e+00;ClippingRankSum=0.00;DP=74;ExcessHet=3.0103;FS=6.931;MLEAC=3;MLEAF=0.750;MQ=60.00;MQRankSum=0.00;QD=23.96;ReadPosRankSum=0.633;SOR=4.174	GT:AD:DP:GQ:PGT:PID:PL	1/1:2,29:31:42:1|1:839_C_T:943,42,0	0/1:13,30:43:99:0|1:839_C_T:860,0,342
NW_004764275.1	5904	.	C	T	1428.20	PASS	AC=1;AF=0.25;AN=4;BaseQRankSum=-6.960e-01;ClippingRankSum=0.00;DP=62;ExcessHet=3.0103;FS=0.000;MLEAC=1;MLEAF=0.500;MQ=40.99;MQRankSum=0.00;QD=27.47;ReadPosRankSum=-1.792e+00;SOR=2.215	GT:AD:DP:GQ:PGT:PID:PL	0/1:13,39:52:99:0|1:5849_AG_A:1455,0,502	0/0:.:10:1
NW_004764275.1	5927	.	T	C	61.21	PASS	AC=2;AF=0.5;AN=4;DP=3;ExcessHet=0.7918;FS=0.000;MLEAC=3;MLEAF=0.750;MQ=60.00;QD=30.60;SOR=2.303	GT:AD:DP:GQ:PGT:PID:PL	1/1:0,2:2:6:1|1:5849_AG_A:90,6,0	0/0:1,0:1:3:.:.:0,3,23
NW_004764275.1	10958	.	G	A	30.72	PASS	AC=2;AF=0.5;AN=4;DP=13;ExcessHet=3.0103;FS=0.000;MLEAC=2;MLEAF=1.00;MQ=46.48;QD=10.24;SOR=2.833	GT:AD:DP:GQ:PL	0/0:.:10:1	1/1:0,3:3:9:57,9,0
NW_004764275.1	11778	.	T	C	329.96	PASS	AC=3;AF=0.75;AN=4;BaseQRankSum=0.00;ClippingRankSum=0.00;DP=17;ExcessHet=3.0103;FS=0.000;MLEAC=4;MLEAF=1.00;MQ=60.00;MQRankSum=0.00;QD=19.41;ReadPosRankSum=-3.190e-01;SOR=4.294	GT:AD:DP:GQ:PL	0/1:1,7:8:0:142,0,0	1/1:0,9:9:27:213,27,0
NW_004764275.1	12588	.	CA	C	21.49	PASS	AC=1;AF=0.25;AN=4;DP=3;ExcessHet=3.0103;FS=0.000;MLEAC=1;MLEAF=0.250;MQ=60.00;QD=21.49;SOR=1.609	GT:AD:DP:GQ:PGT:PID:PL	0/0:2,0:2:6:.:.:0,6,42	0/1:0,1:1:15:0|1:12588_CA_C:59,0,15
NW_004764275.1	13440	.	T	C	653.21	PASS	AC=3;AF=0.75;AN=4;BaseQRankSum=-2.897e+00;ClippingRankSum=0.00;DP=47;ExcessHet=3.0103;FS=0.000;MLEAC=3;MLEAF=0.750;MQ=60.00;MQRankSum=0.00;QD=13.90;ReadPosRankSum=-4.310e-01;SOR=3.033	GT:AD:DP:GQ:PL	1/1:2,17:19:7:340,7,0	0/1:6,22:28:67:342,0,67
NW_004764275.1	13485	.	C	T	512.73	PASS	AC=3;AF=0.75;AN=4;BaseQRankSum=3.56;ClippingRankSum=0.00;DP=37;ExcessHet=3.0103;FS=0.000;MLEAC=3;MLEAF=0.750;MQ=60.00;MQRankSum=0.00;QD=13.86;ReadPosRankSum=2.16;SOR=1.802	GT:AD:DP:GQ:PL	0/1:9,9:18:99:169,0,144	1/1:2,17:19:10:373,10,0
NW_004764275.1	14467	.	G	GTTTTT	55.82	PASS	AC=1;AF=0.25;AN=4;BaseQRankSum=1.07;ClippingRankSum=0.00;DP=11;ExcessHet=3.0103;FS=0.000;MLEAC=1;MLEAF=0.250;MQ=60.00;MQRankSum=0.00;QD=7.97;ReadPosRankSum=-6.970e-01;SOR=0.495	GT:AD:DP:GQ:PL	0/1:4,3:7:94:94,0,159	0/0:4,0:4:9:0,9,135
NW_004764275.1	17621	.	GAAAAAA	G	42.16	PASS	AC=1;AF=0.25;AN=4;BaseQRankSum=-1.383e+00;ClippingRankSum=0.00;DP=14;ExcessHet=3.0103;FS=0.000;MLEAC=1;MLEAF=0.500;MQ=60.00;MQRankSum=0.00;QD=10.54;SOR=0.693	GT:AD:DP:GQ:PL	0/0:.:10:1	0/1:2,2:4:33:78,0,33
NW_004764275.1	17663	.	AAGCAGCAAC	A	100.10	PASS	AC=2;AF=0.5;AN=4;DP=10;ExcessHet=3.0103;FS=0.000;MLEAC=3;MLEAF=0.750;MQ=60.00;QD=33.37;SOR=1.179	GT:AD:DP:GQ:PL	0/0:7,0:7:0:0,0,45	1/1:0,3:3:10:137,10,0
NW_004764275.1	18021	.	G	A	431.55	PASS	AC=3;AF=0.75;AN=4;BaseQRankSum=3.05;ClippingRankSum=0.00;DP=26;ExcessHet=3.0103;FS=5.388;MLEAC=3;MLEAF=0.750;MQ=60.00;MQRankSum=0.00;QD=16.60;ReadPosRankSum=0.431;SOR=3.442	GT:AD:DP:GQ:PL	1/1:1,8:9:3:176,3,0	0/1:3,14:17:7:282,0,7
NW_004764275.1	18130	.	T	G	752.28	PASS	AC=3;AF=0.75;AN=4;BaseQRankSum=-9.600e-02;ClippingRankSum=0.00;DP=45;ExcessHet=3.0103;FS=0.000;MLEAC=3;MLEAF=0.750;MQ=60.00;MQRankSum=0.00;QD=16.72;ReadPosRankSum=1.88;SOR=3.516	GT:AD:DP:GQ:PL	0/1:4,19:23:32:369,0,32	1/1:2,20:22:18:413,18,0
NW_004764275.1	18158	.	C	T	808.20	PASS	AC=3;AF=0.75;AN=4;BaseQRankSum=-2.464e+00;ClippingRankSum=0.00;DP=50;ExcessHet=3.0103;FS=0.000;MLEAC=3;MLEAF=0.750;MQ=60.00;MQRankSum=0.00;QD=16.16;ReadPosRankSum=1.14;SOR=3.745	GT:AD:DP:GQ:PL	0/1:4,19:23:31:352,0,31	1/1:2,25:27:32:486,32,0
NW_004764275.1	22279	.	G	A	1086.22	PASS	AC=3;AF=0.75;AN=4;BaseQRankSum=4.21;ClippingRankSum=0.00;DP=57;ExcessHet=3.0103;FS=9.108;MLEAC=3;MLEAF=0.750;MQ=60.00;MQRankSum=0.00;QD=19.06;ReadPosRankSum=0.074;SOR=5.363	GT:AD:DP:GQ:PL	0/1:4,21:25:28:473,0,28	1/1:3,29:32:25:643,25,0
NW_004764275.1	22969	.	A	G	990.19	PASS	AC=3;AF=0.75;AN=4;BaseQRankSum=-2.357e+00;ClippingRankSum=0.00;DP=56;ExcessHet=3.0103;FS=0.000;MLEAC=3;MLEAF=0.750;MQ=60.39;MQRankSum=0.00;QD=17.68;ReadPosRankSum=0.910;SOR=3.180	GT:AD:DP:GQ:PL	0/1:8,15:23:99:285,0,130	1/1:1,32:33:74:735,74,0
NW_004764275.1	23563	.	G	T	1083.03	PASS	AC=3;AF=0.75;AN=4;BaseQRankSum=2.52;ClippingRankSum=0.00;DP=65;ExcessHet=3.0103;FS=0.000;MLEAC=3;MLEAF=0.750;MQ=60.00;MQRankSum=0.00;QD=16.66;ReadPosRankSum=1.89;SOR=3.511	GT:AD:DP:GQ:PL	0/1:5,24:29:11:456,0,11	1/1:4,32:36:14:656,14,0
NW_004764275.1	24268	.	C	A	1386.24	PASS	AC=3;AF=0.75;AN=4;BaseQRankSum=4.56;ClippingRankSum=0.00;DP=76;ExcessHet=3.0103;FS=0.000;MLEAC=3;MLEAF=0.750;MQ=60.00;MQRankSum=0.00;QD=18.24;ReadPosRankSum=0.982;SOR=3.640	GT:AD:DP:GQ:PL	0/1:6,31:37:32:663,0,32	1/1:4,35:39:21:753,21,0
NW_004764275.1	24493	.	T	A	1337.26	PASS	AC=3;AF=0.75;AN=4;BaseQRankSum=4.06;ClippingRankSum=0.00;DP=78;ExcessHet=3.0103;FS=0.000;MLEAC=3;MLEAF=0.750;MQ=60.00;MQRankSum=0.00;QD=17.14;ReadPosRankSum=2.12;SOR=3.500	GT:AD:DP:GQ:PL	1/1:4,31:35:37:669,37,0	0/1:7,36:43:21:698,0,21
NW_004764275.1	26125	.	T	C	1190.19	PASS	AC=3;AF=0.75;AN=4;BaseQRankSum=-4.462e+00;ClippingRankSum=0.00;DP=76;ExcessHet=3.0103;FS=0.000;MLEAC=3;MLEAF=0.750;MQ=60.00;MQRankSum=0.00;QD=15.66;ReadPosRankSum=0.573;SOR=3.442	GT:AD:DP:GQ:PL	0/1:7,25:32:78:447,0,78	1/1:4,40:44:31:773,31,0
NW_004764275.1	26500	.	C	A	1480.24	PASS	AC=3;AF=0.75;AN=4;BaseQRankSum=5.56;ClippingRankSum=0.00;DP=87;ExcessHet=3.0103;FS=0.000;MLEAC=3;MLEAF=0.750;MQ=60.00;MQRankSum=0.00;QD=17.01;ReadPosRankSum=0.781;SOR=3.083	GT:AD:DP:GQ:PL	1/1:4,35:39:20:754,20,0	0/1:11,37:48:91:756,0,91
NW_004764275.1	27255	.	A	T	159.73	PASS	AC=2;AF=0.5;AN=4;DP=6;ExcessHet=0.7918;FS=0.000;MLEAC=3;MLEAF=0.750;MQ=62.13;QD=31.95;SOR=3.611	GT:AD:DP:GQ:PGT:PID:PL	0/0:1,0:1:3:.:.:0,3,22	1/1:0,5:5:15:1|1:27255_A_T:190,15,0
NW_004764275.1	27262	.	AT	A	154.29	PASS	AC=2;AF=0.5;AN=4;DP=14;ExcessHet=3.0103;FS=0.000;MLEAC=2;MLEAF=1.00;MQ=56.04;QD=35.81;SOR=3.258	GT:AD:DP:GQ:PGT:PID:PL	0/0:.:10:1	1/1:0,4:4:15:1|1:27255_A_T:190,15,0
NW_004764275.1	28257	.	A	G	1149.33	PASS	AC=3;AF=0.75;AN=4;BaseQRankSum=0.402;ClippingRankSum=0.00;DP=99;ExcessHet=3.0103;FS=8.692;MLEAC=3;MLEAF=0.750;MQ=60.00;MQRankSum=0.00;QD=11.61;ReadPosRankSum=0.279;SOR=2.690	GT:AD:DP:GQ:PL	1/1:5,40:45:16:823,16,0	0/1:31,23:54:99:356,0,585
NW_004764275.1	29146	.	G	T	48.71	PASS	AC=2;AF=0.5;AN=4;DP=13;ExcessHet=3.0103;FS=0.000;MLEAC=2;MLEAF=1.00;MQ=51.96;QD=16.24;SOR=2.833	GT:AD:DP:GQ:PL	0/0:.:10:1	1/1:0,3:3:9:75,9,0
NW_004764275.1	30025	.	T	G	2875.19	PASS	AC=3;AF=0.75;AN=4;BaseQRankSum=-5.833e+00;ClippingRankSum=0.00;DP=93;ExcessHet=3.0103;FS=3.777;MLEAC=3;MLEAF=0.750;MQ=60.00;MQRankSum=0.00;QD=30.92;ReadPosRankSum=1.47;SOR=2.435	GT:AD:DP:GQ:PGT:PID:PL	1/1:1,36:37:75:1|1:30025_T_G:1523,75,0	0/1:21,35:56:99:0|1:30025_T_G:1382,0,532
NW_004764275.1	30047	.	A	G	3156.19	PASS	AC=3;AF=0.75;AN=4;BaseQRankSum=-2.574e+00;ClippingRankSum=0.00;DP=116;ExcessHet=3.0103;FS=7.560;MLEAC=3;MLEAF=0.750;MQ=60.00;MQRankSum=0.00;QD=27.21;ReadPosRankSum=2.10;SOR=2.917	GT:AD:DP:GQ:PGT:PID:PL	1/1:4,47:51:55:1|1:30025_T_G:1689,55,0	0/1:19,46:65:99:0|1:30025_T_G:1497,0,465
NW_004764275.1	30178	.	A	G	1836.47	PASS	AC=3;AF=0.75;AN=4;BaseQRankSum=5.16;ClippingRankSum=0.00;DP=119;ExcessHet=3.0103;FS=12.151;MLEAC=3;MLEAF=0.750;MQ=60.00;MQRankSum=0.00;QD=15.43;ReadPosRankSum=0.785;SOR=2.546	GT:AD:DP:GQ:PL	1/1:6,45:51:13:928,13,0	0/1:20,48:68:99:938,0,231
NW_004764275.1	30776	.	T	G	668.73	PASS	AC=3;AF=0.75;AN=4;BaseQRankSum=-3.159e+00;ClippingRankSum=0.00;DP=46;ExcessHet=3.0103;FS=13.617;MLEAC=3;MLEAF=0.750;MQ=60.00;MQRankSum=0.00;QD=14.54;ReadPosRankSum=2.20;SOR=5.031	GT:AD:DP:GQ:PL	1/1:2,18:20:10:349,10,0	0/1:8,18:26:99:349,0,119
NW_004764275.1	30822	.	T	G	73.87	PASS	AC=1;AF=0.25;AN=4;BaseQRankSum=-1.383e+00;ClippingRankSum=0.00;DP=7;ExcessHet=3.0103;FS=0.000;MLEAC=1;MLEAF=0.250;MQ=60.00;MQRankSum=0.00;QD=12.31;ReadPosRankSum=-6.740e-01;SOR=2.303	GT:AD:DP:GQ:PL	0/1:1,5:6:7:101,0,7	0/0:1,0:1:3:0,3,18
NW_004764306.1	512	.	C	T	64.17	PASS	AC=2;AF=0.5;AN=4;DP=12;ExcessHet=3.0103;FS=0.000;MLEAC=2;MLEAF=1.00;MQ=60.00;QD=32.08;SOR=2.303	GT:AD:DP:GQ:PGT:PID:PL	1/1:0,2:2:6:1|1:512_C_T:90,6,0	0/0:.:10:1
NW_004764306.1	516	.	T	C	64.17	PASS	AC=2;AF=0.5;AN=4;DP=12;ExcessHet=3.0103;FS=0.000;MLEAC=2;MLEAF=1.00;MQ=60.00;QD=32.08;SOR=2.303	GT:AD:DP:GQ:PGT:PID:PL	1/1:0,2:2:6:1|1:512_C_T:90,6,0	0/0:.:10:1
NW_004764319.1	1342	.	A	G	29.87	PASS	AC=1;AF=0.25;AN=4;BaseQRankSum=-1.645e+00;ClippingRankSum=0.00;DP=11;ExcessHet=3.0103;FS=0.000;MLEAC=2;MLEAF=0.500;MQ=60.00;MQRankSum=0.00;QD=5.97;ReadPosRankSum=0.524;SOR=1.022	GT:AD:DP:GQ:PL	0/0:6,0:6:0:0,0,99	0/1:2,3:5:35:56,0,35
NW_004764319.1	3101	.	ACGAATTTCTGT	A	242.17	PASS	AC=1;AF=0.25;AN=4;BaseQRankSum=0.00;ClippingRankSum=0.00;DP=20;ExcessHet=3.0103;FS=0.000;MLEAC=1;MLEAF=0.250;MQ=60.00;MQRankSum=0.00;QD=20.18;ReadPosRankSum=1.03;SOR=1.022	GT:AD:DP:GQ:PL	0/0:8,0:8:24:0,24,179	0/1:5,7:12:99:281,0,551
NW_004764319.1	3247	.	A	AT	50.79	PASS	AC=2;AF=0.5;AN=4;DP=4;ExcessHet=0.7918;FS=0.000;MLEAC=2;MLEAF=0.500;MQ=65.19;QD=25.39;SOR=2.303	GT:AD:DP:GQ:PGT:PID:PL	0/0:2,0:2:6:.:.:0,6,44	1/1:0,2:2:6:1|1:3247_A_AT:90,6,0
NW_004764319.1	3248	.	C	A	59.82	PASS	AC=2;AF=0.5;AN=4;DP=4;ExcessHet=0.7918;FS=0.000;MLEAC=2;MLEAF=0.500;MQ=65.19;QD=29.91;SOR=2.303	GT:AD:DP:GQ:PGT:PID:PL	0/0:2,0:2:6:.:.:0,6,44	1/1:0,2:2:6:1|1:3247_A_AT:90,6,0
NW_004764319.1	3447	.	T	G	44.44	PASS	AC=1;AF=0.25;AN=4;BaseQRankSum=-1.068e+00;ClippingRankSum=0.00;DP=17;ExcessHet=3.0103;FS=8.451;MLEAC=1;MLEAF=0.250;MQ=60.00;MQRankSum=0.00;QD=6.35;ReadPosRankSum=0.842;SOR=1.402	GT:AD:DP:GQ:PL	0/0:10,0:10:6:0,6,189	0/1:3,4:7:56:73,0,56
NW_004764319.1	4374	.	T	C	23.22	PASS	AC=1;AF=0.25;AN=4;BaseQRankSum=-6.740e-01;ClippingRankSum=0.00;DP=17;ExcessHet=3.0103;FS=0.000;MLEAC=1;MLEAF=0.250;MQ=60.00;MQRankSum=0.00;QD=3.87;ReadPosRankSum=1.15;SOR=0.693	GT:AD:DP:GQ:PL	0/0:11,0:11:27:0,27,405	0/1:3,3:6:53:53,0,55
NW_004764319.1	4623	.	A	G	44.71	PASS	AC=2;AF=0.5;AN=4;DP=13;ExcessHet=3.0103;FS=0.000;MLEAC=2;MLEAF=1.00;MQ=46.48;QD=14.90;SOR=2.833	GT:AD:DP:GQ:PL	1/1:0,3:3:9:71,9,0	0/0:.:10:1
NW_004764319.1	5429	.	T	A	68.46	PASS	AC=2;AF=0.5;AN=4;DP=14;ExcessHet=3.0103;FS=0.000;MLEAC=2;MLEAF=1.00;MQ=60.00;QD=17.12;SOR=3.258	GT:AD:DP:GQ:PL	0/0:.:10:1	1/1:0,4:4:12:95,12,0
NW_004764319.1	8277	.	T	A	23.19	PASS	AC=2;AF=0.5;AN=4;DP=12;ExcessHet=3.0103;FS=0.000;MLEAC=2;MLEAF=1.00;MQ=60.00;QD=11.60;SOR=2.303	GT:AD:DP:GQ:PL	1/1:0,2:2:6:49,6,0	0/0:.:10:1
NW_004764319.1	9384	.	A	G	47.87	PASS	AC=1;AF=0.25;AN=4;BaseQRankSum=-2.189e+00;ClippingRankSum=0.00;DP=11;ExcessHet=3.0103;FS=0.000;MLEAC=2;MLEAF=0.500;MQ=60.00;MQRankSum=0.00;QD=6.84;ReadPosRankSum=-5.660e-01;SOR=0.941	GT:AD:DP:GQ:PL	0/1:3,4:7:53:74,0,53	0/0:4,0:4:0:0,0,44
NW_004764319.1	10274	.	A	T	131.23	PASS	AC=2;AF=0.5;AN=4;DP=17;ExcessHet=3.0103;FS=0.000;MLEAC=2;MLEAF=1.00;MQ=63.02;QD=18.75;SOR=4.174	GT:AD:DP:GQ:PL	0/0:.:10:1	1/1:0,7:7:21:158,21,0
NW_004764319.1	10296	.	C	CG	34.38	PASS	AC=1;AF=0.25;AN=4;BaseQRankSum=0.566;ClippingRankSum=0.00;DP=8;ExcessHet=3.0103;FS=0.000;MLEAC=1;MLEAF=0.250;MQ=63.51;MQRankSum=2.19;QD=4.91;ReadPosRankSum=1.37;SOR=0.495	GT:AD:DP:GQ:PL	0/0:1,0:1:3:0,3,23	0/1:4,3:7:71:71,0,118
NW_004764319.1	10428	.	A	C	30.24	PASS	AC=1;AF=0.25;AN=4;BaseQRankSum=0.00;ClippingRankSum=0.00;DP=15;ExcessHet=3.0103;FS=0.000;MLEAC=1;MLEAF=0.500;MQ=60.00;MQRankSum=0.00;QD=6.05;ReadPosRankSum=-5.240e-01;SOR=1.022	GT:AD:DP:GQ:PL	0/0:.:10:1	0/1:2,3:5:20:57,0,20
NW_004764319.1	10542	.	A	T	30.72	PASS	AC=2;AF=0.5;AN=4;DP=13;ExcessHet=3.0103;FS=0.000;MLEAC=2;MLEAF=1.00;MQ=60.00;QD=10.24;SOR=2.833	GT:AD:DP:GQ:PL	0/0:.:10:1	1/1:0,3:3:9:57,9,0
NW_004764319.1	10644	.	A	G	39.54	PASS	AC=1;AF=0.25;AN=4;BaseQRankSum=-1.981e+00;ClippingRankSum=0.00;DP=11;ExcessHet=3.0103;FS=0.000;MLEAC=1;MLEAF=0.250;MQ=60.00;MQRankSum=0.00;QD=5.65;ReadPosRankSum=-7.120e-01;SOR=0.223	GT:AD:DP:GQ:PGT:PID:PL	0/0:4,0:4:12:.:.:0,12,85	0/1:5,2:7:69:0|1:10644_A_G:69,0,225
NW_004764319.1	10650	.	T	C	60.54	PASS	AC=1;AF=0.25;AN=4;BaseQRankSum=-2.369e+00;ClippingRankSum=0.00;DP=12;ExcessHet=3.0103;FS=0.000;MLEAC=1;MLEAF=0.250;MQ=60.00;MQRankSum=0.00;QD=7.57;ReadPosRankSum=0.022;SOR=0.368	GT:AD:DP:GQ:PGT:PID:PL	0/0:4,0:4:12:.:.:0,12,85	0/1:5,3:8:90:0|1:10644_A_G:90,0,222
NW_004764319.1	11718	.	G	A	70.53	PASS	AC=1;AF=0.25;AN=4;BaseQRankSum=1.07;ClippingRankSum=0.00;DP=8;ExcessHet=3.0103;FS=0.000;MLEAC=1;MLEAF=0.250;MQ=60.00;MQRankSum=0.00;QD=10.08;ReadPosRankSum=-1.465e+00;SOR=1.609	GT:AD:DP:GQ:PL	0/0:1,0:1:3:0,3,23	0/1:2,5:7:13:98,0,13
NW_004764319.1	16596	.	ATTAACCAGAT	A	53.98	PASS	AC=2;AF=0.5;AN=4;DP=8;ExcessHet=3.0103;FS=0.000;MLEAC=3;MLEAF=0.750;MQ=60.00;QD=26.99;SOR=2.303	GT:AD:DP:GQ:PL	1/1:0,2:2:6:90,6,0	0/0:6,0:6:0:0,0,73
NW_004764319.1	17063	.	T	C	38.01	PASS	AC=2;AF=0.5;AN=4;DP=6;ExcessHet=0.7918;FS=0.000;MLEAC=2;MLEAF=0.500;MQ=60.00;QD=12.67;SOR=2.833	GT:AD:DP:GQ:PL	0/0:3,0:3:9:0,9,63	1/1:0,3:3:9:70,9,0
NW_004764319.1	17095	.	G	T	38.14	PASS	AC=2;AF=0.5;AN=4;DP=9;ExcessHet=0.7918;FS=0.000;MLEAC=2;MLEAF=0.500;MQ=60.00;QD=12.71;SOR=2.833	GT:AD:DP:GQ:PL	1/1:0,3:3:9:71,9,0	0/0:6,0:6:15:0,15,225
NW_004764319.1	17329	.	A	C	29.64	PASS	AC=1;AF=0.25;AN=4;BaseQRankSum=0.00;ClippingRankSum=0.00;DP=8;ExcessHet=3.0103;FS=0.000;MLEAC=1;MLEAF=0.250;MQ=60.00;MQRankSum=0.00;QD=7.41;ReadPosRankSum=1.15;SOR=1.609	GT:AD:DP:GQ:PL	0/0:4,0:4:12:0,12,76	0/1:1,3:4:12:59,0,12
NW_004764319.1	17981	.	C	A	85.30	PASS	AC=1;AF=0.25;AN=4;BaseQRankSum=0.566;ClippingRankSum=0.00;DP=9;ExcessHet=3.0103;FS=3.680;MLEAC=1;MLEAF=0.250;MQ=60.00;MQRankSum=0.00;QD=12.19;ReadPosRankSum=-3.660e-01;SOR=1.108	GT:AD:DP:GQ:PL	0/0:2,0:2:6:0,6,38	0/1:1,6:7:3:113,0,3
NW_004764319.1	18031	.	G	A	47.67	PASS	AC=1;AF=0.25;AN=4;BaseQRankSum=-1.282e+00;ClippingRankSum=0.00;DP=7;ExcessHet=3.0103;FS=0.000;MLEAC=1;MLEAF=0.250;MQ=60.00;MQRankSum=0.00;QD=9.53;ReadPosRankSum=1.28;SOR=1.981	GT:AD:DP:GQ:PL	0/0:2,0:2:6:0,6,44	0/1:1,4:5:9:76,0,9
NW_004764319.1	18124	.	T	C	348.19	PASS	AC=3;AF=0.75;AN=4;BaseQRankSum=-2.144e+00;ClippingRankSum=0.00;DP=33;ExcessHet=3.0103;FS=7.636;MLEAC=3;MLEAF=0.750;MQ=60.00;MQRankSum=0.00;QD=10.55;ReadPosRankSum=0.155;SOR=3.105	GT:AD:DP:GQ:PL	1/1:0,14:14:42:331,42,0	0/1:14,5:19:47:47,0,318
NW_004764319.1	18486	.	T	TA	25.17	PASS	AC=1;AF=0.25;AN=4;BaseQRankSum=-5.660e-01;ClippingRankSum=0.00;DP=17;ExcessHet=3.0103;FS=0.000;MLEAC=1;MLEAF=0.250;MQ=63.25;MQRankSum=2.19;QD=3.60;ReadPosRankSum=0.328;SOR=0.941	GT:AD:DP:GQ:PL	0/0:10,0:10:27:0,27,405	0/1:3,4:7:48:64,0,48
NW_004764319.1	18733	.	G	A	75.19	PASS	AC=1;AF=0.25;AN=4;BaseQRankSum=4.24;ClippingRankSum=0.00;DP=37;ExcessHet=3.0103;FS=0.000;MLEAC=1;MLEAF=0.250;MQ=60.00;MQRankSum=0.00;QD=3.27;ReadPosRankSum=-1.272e+00;SOR=1.270	GT:AD:DP:GQ:PL	0/0:14,0:14:39:0,39,585	0/1:16,7:23:99:105,0,284
NW_004764319.1	18820	.	C	T	1608.54	PASS	AC=3;AF=0.75;AN=4;BaseQRankSum=2.16;ClippingRankSum=0.00;DP=54;ExcessHet=3.0103;FS=5.140;MLEAC=3;MLEAF=0.750;MQ=60.00;MQRankSum=0.00;QD=29.79;ReadPosRankSum=1.00;SOR=2.137	GT:AD:DP:GQ:PL	0/1:3,24:27:39:845,0,39	1/1:3,24:27:12:793,12,0
NW_004764319.1	19366	.	T	C	141.87	PASS	AC=1;AF=0.25;AN=4;BaseQRankSum=-2.132e+00;ClippingRankSum=0.00;DP=34;ExcessHet=3.9794;FS=13.570;MLEAC=2;MLEAF=0.500;MQ=60.00;MQRankSum=0.00;QD=9.46;ReadPosRankSum=-1.230e-01;SOR=4.615	GT:AD:DP:GQ:PL	0/0:19,0:19:0:0,0,305	0/1:6,9:15:99:168,0,102
NW_004764319.1	20165	.	T	C	29.47	PASS	AC=1;AF=0.25;AN=4;BaseQRankSum=-1.150e+00;ClippingRankSum=0.00;DP=14;ExcessHet=3.0103;FS=6.021;MLEAC=1;MLEAF=0.500;MQ=60.00;MQRankSum=0.00;QD=7.37;ReadPosRankSum=0.319;SOR=2.788	GT:AD:DP:GQ:PL	0/0:.:10:1	0/1:1,3:4:12:56,0,12
NW_004764319.1	20509	.	C	A	99.33	PASS	AC=2;AF=0.5;AN=4;DP=15;ExcessHet=3.0103;FS=0.000;MLEAC=2;MLEAF=1.00;MQ=50.71;QD=19.87;SOR=3.611	GT:AD:DP:GQ:PL	0/0:.:10:1	1/1:0,5:5:15:126,15,0
NW_004764319.1	20660	.	G	A	201.96	PASS	AC=1;AF=0.25;AN=4;BaseQRankSum=0.366;ClippingRankSum=0.00;DP=17;ExcessHet=3.0103;FS=0.000;MLEAC=1;MLEAF=0.500;MQ=50.20;MQRankSum=0.00;QD=28.85;ReadPosRankSum=-1.800e-01;SOR=0.527	GT:AD:DP:GQ:PGT:PID:PL	0/0:.:10:1	0/1:1,6:7:3:0|1:20660_G_A:227,0,3
NW_004764319.1	20777	.	C	T	93.20	PASS	AC=1;AF=0.25;AN=4;BaseQRankSum=1.65;ClippingRankSum=0.00;DP=15;ExcessHet=3.0103;FS=0.000;MLEAC=1;MLEAF=0.500;MQ=47.43;MQRankSum=0.00;QD=18.64;ReadPosRankSum=-5.240e-01;SOR=0.223	GT:AD:DP:GQ:PGT:PID:PL	0/1:2,3:5:51:0|1:20777_C_T:120,0,51	0/0:.:10:1
NW_004764319.1	20798	.	A	T	133.20	PASS	AC=1;AF=0.25;AN=4;BaseQRankSum=0.241;ClippingRankSum=0.00;DP=17;ExcessHet=3.0103;FS=0.000;MLEAC=1;MLEAF=0.500;MQ=42.43;MQRankSum=0.00;QD=19.03;ReadPosRankSum=0.00;SOR=0.180	GT:AD:DP:GQ:PGT:PID:PL	0/1:2,5:7:45:0|1:20777_C_T:160,0,45	0/0:.:10:1
NW_004764319.1	21080	.	C	T	77.87	PASS	AC=1;AF=0.25;AN=4;BaseQRankSum=2.37;ClippingRankSum=0.00;DP=12;ExcessHet=3.0103;FS=0.000;MLEAC=2;MLEAF=0.500;MQ=60.00;MQRankSum=0.00;QD=9.73;ReadPosRankSum=0.00;SOR=1.179	GT:AD:DP:GQ:PL	0/0:4,0:4:0:0,0,43	0/1:3,5:8:44:104,0,44
NW_004764319.1	21272	.	T	C	39.88	PASS	AC=1;AF=0.25;AN=4;BaseQRankSum=0.854;ClippingRankSum=0.00;DP=11;ExcessHet=3.0103;FS=0.000;MLEAC=2;MLEAF=0.500;MQ=60.00;MQRankSum=0.00;QD=4.99;ReadPosRankSum=0.566;SOR=1.445	GT:AD:DP:GQ:PGT:PID:PL	0/0:3,0:3:0:.:.:0,0,21	0/1:6,2:8:66:0|1:21272_T_C:66,0,233
NW_004764319.1	21276	.	G	C	39.87	PASS	AC=1;AF=0.25;AN=4;BaseQRankSum=0.319;ClippingRankSum=0.00;DP=11;ExcessHet=3.0103;FS=0.000;MLEAC=2;MLEAF=0.500;MQ=60.00;MQRankSum=0.00;QD=4.98;ReadPosRankSum=0.921;SOR=1.445	GT:AD:DP:GQ:PGT:PID:PL	0/0:3,0:3:0:.:.:0,0,34	0/1:6,2:8:66:0|1:21272_T_C:66,0,233
NW_004764319.1	21780	.	C	T	43.54	PASS	AC=1;AF=0.25;AN=4;BaseQRankSum=-1.834e+00;ClippingRankSum=0.00;DP=10;ExcessHet=3.0103;FS=0.000;MLEAC=1;MLEAF=0.250;MQ=60.00;MQRankSum=0.00;QD=7.26;ReadPosRankSum=-8.420e-01;SOR=1.329	GT:AD:DP:GQ:PL	0/1:2,4:6:30:73,0,30	0/0:4,0:4:12:0,12,88
NW_004764319.1	22265	.	G	A	36	PASS	AC=1;AF=0.25;AN=4;BaseQRankSum=0.00;ClippingRankSum=0.00;DP=7;ExcessHet=3.0103;FS=0.000;MLEAC=2;MLEAF=0.500;MQ=60.00;MQRankSum=0.00;QD=9.00;ReadPosRankSum=0.319;SOR=1.609	GT:AD:DP:GQ:PL	0/1:1,3:4:13:62,0,13	0/0:3,0:3:0:0,0,22
NW_004764319.1	22381	.	CT	C	22.70	PASS	AC=2;AF=0.5;AN=4;DP=13;ExcessHet=3.0103;FS=0.000;MLEAC=2;MLEAF=1.00;MQ=51.96;QD=7.57;SOR=2.833	GT:AD:DP:GQ:PL	1/1:0,3:3:9:58,9,0	0/0:.:10:1
NW_004764319.1	22727	.	A	T	40.54	PASS	AC=1;AF=0.25;AN=4;BaseQRankSum=0.00;ClippingRankSum=0.00;DP=12;ExcessHet=3.0103;FS=0.000;MLEAC=1;MLEAF=0.250;MQ=60.00;MQRankSum=0.00;QD=5.07;ReadPosRankSum=-1.068e+00;SOR=0.693	GT:AD:DP:GQ:PL	0/0:4,0:4:12:0,12,91	0/1:4,4:8:70:70,0,70
NW_004764319.1	23087	.	G	T	63.44	PASS	AC=3;AF=0.75;AN=4;BaseQRankSum=-1.465e+00;ClippingRankSum=0.00;DP=10;ExcessHet=3.0103;FS=0.000;MLEAC=3;MLEAF=0.750;MQ=60.00;MQRankSum=0.00;QD=6.34;ReadPosRankSum=1.70;SOR=0.693	GT:AD:DP:GQ:PL	1/1:0,2:2:6:47,6,0	0/1:5,3:8:45:45,0,105
NW_004764319.1	23374	.	A	C	28.72	PASS	AC=2;AF=0.5;AN=4;DP=13;ExcessHet=3.0103;FS=0.000;MLEAC=2;MLEAF=1.00;MQ=46.48;QD=9.57;SOR=2.833	GT:AD:DP:GQ:PL	0/0:.:10:1	1/1:0,3:3:9:55,9,0
NW_004764330.1	987	.	C	T	23.19	PASS	AC=2;AF=0.5;AN=4;DP=12;ExcessHet=3.0103;FS=0.000;MLEAC=2;MLEAF=1.00;MQ=60.00;QD=11.60;SOR=2.303	GT:AD:DP:GQ:PL	0/0:.:10:1	1/1:0,2:2:6:49,6,0
NW_004764330.1	1429	.	G	A	200.19	PASS	AC=1;AF=0.25;AN=4;BaseQRankSum=-6.710e-01;ClippingRankSum=0.00;DP=40;ExcessHet=3.0103;FS=0.000;MLEAC=1;MLEAF=0.250;MQ=60.00;MQRankSum=0.00;QD=9.10;ReadPosRankSum=1.10;SOR=1.085	GT:AD:DP:GQ:PL	0/1:9,13:22:99:230,0,154	0/0:18,0:18:48:0,48,720
NW_004764330.1	1595	.	T	C	196.30	PASS	AC=1;AF=0.25;AN=4;BaseQRankSum=-3.984e+00;ClippingRankSum=0.00;DP=40;ExcessHet=3.0103;FS=0.000;MLEAC=1;MLEAF=0.250;MQ=60.00;MQRankSum=0.00;QD=10.33;ReadPosRankSum=-7.590e-01;SOR=1.609	GT:AD:DP:GQ:PL	0/1:6,13:19:92:226,0,92	0/0:21,0:21:17:0,17,430
NW_004764330.1	1818	.	CAA	C	124.54	PASS	AC=1;AF=0.25;AN=4;BaseQRankSum=0.215;ClippingRankSum=0.00;DP=39;ExcessHet=3.0103;FS=0.000;MLEAC=1;MLEAF=0.250;MQ=60.67;MQRankSum=0.00;QD=13.84;ReadPosRankSum=1.48;SOR=2.833	GT:AD:DP:GQ:PL	0/1:2,7:13:62:147,0,62	0/0:26,0:26:10:0,10,438
NW_004764330.1	1845	.	AGC	A	344.15	PASS	AC=1;AF=0.25;AN=4;BaseQRankSum=1.30;ClippingRankSum=0.00;DP=47;ExcessHet=3.0103;FS=0.000;MLEAC=1;MLEAF=0.250;MQ=61.94;MQRankSum=-2.453e+00;QD=16.39;ReadPosRankSum=0.462;SOR=0.990	GT:AD:DP:GQ:PL	0/1:9,12:21:99:383,0,296	0/0:26,0:26:60:0,60,900
NW_004764330.1	1906	.	G	C	28.72	PASS	AC=2;AF=0.5;AN=4;DP=13;ExcessHet=3.0103;FS=0.000;MLEAC=2;MLEAF=1.00;MQ=60.62;QD=9.57;SOR=2.833	GT:AD:DP:GQ:PL	0/0:.:10:1	1/1:0,3:3:9:55,9,0
NW_004764330.1	33030	.	T	A	23.19	PASS	AC=2;AF=0.5;AN=4;DP=12;ExcessHet=3.0103;FS=0.000;MLEAC=2;MLEAF=1.00;MQ=60.00;QD=11.60;SOR=2.303	GT:AD:DP:GQ:PL	0/0:.:10:1	1/1:0,2:2:6:49,6,0
NW_004764330.1	33045	.	A	G	21.20	PASS	AC=2;AF=0.5;AN=4;DP=12;ExcessHet=3.0103;FS=0.000;MLEAC=2;MLEAF=1.00;MQ=48.99;QD=10.60;SOR=2.303	GT:AD:DP:GQ:PL	0/0:.:10:1	1/1:0,2:2:6:47,6,0
NW_004764352.1	18436	.	G	A	23.19	PASS	AC=2;AF=0.5;AN=4;DP=12;ExcessHet=3.0103;FS=0.000;MLEAC=2;MLEAF=1.00;MQ=60.00;QD=11.60;SOR=2.303	GT:AD:DP:GQ:PL	1/1:0,2:2:6:49,6,0	0/0:.:10:1
NW_004764352.1	31160	.	A	T	47.71	PASS	AC=2;AF=0.5;AN=4;DP=13;ExcessHet=3.0103;FS=0.000;MLEAC=2;MLEAF=1.00;MQ=60.00;QD=15.90;SOR=2.833	GT:AD:DP:GQ:PL	1/1:0,3:3:9:74,9,0	0/0:.:10:1
NW_004764352.1	31505	.	C	A	23.41	PASS	AC=2;AF=0.5;AN=4;DP=4;ExcessHet=3.0103;FS=0.000;MLEAC=3;MLEAF=0.750;MQ=60.00;QD=11.70;SOR=2.303	GT:AD:DP:GQ:PL	0/0:2,0:2:0:0,0,5	1/1:0,2:2:6:49,6,0
NW_004764352.1	31534	.	A	T	43.71	PASS	AC=2;AF=0.5;AN=4;DP=13;ExcessHet=3.0103;FS=0.000;MLEAC=2;MLEAF=1.00;MQ=51.96;QD=14.57;SOR=2.833	GT:AD:DP:GQ:PL	0/0:.:10:1	1/1:0,3:3:9:70,9,0
NW_004764352.1	31583	.	T	C	21.20	PASS	AC=2;AF=0.5;AN=4;DP=12;ExcessHet=3.0103;FS=0.000;MLEAC=2;MLEAF=1.00;MQ=60.00;QD=10.60;SOR=2.303	GT:AD:DP:GQ:PL	1/1:0,2:2:6:47,6,0	0/0:.:10:1
NW_004764354.1	977	.	G	T	157.47	PASS	AC=1;AF=0.25;AN=4;BaseQRankSum=1.46;ClippingRankSum=0.00;DP=14;ExcessHet=3.0103;FS=11.553;MLEAC=1;MLEAF=0.250;MQ=60.00;MQRankSum=0.00;QD=12.11;ReadPosRankSum=0.477;SOR=1.132	GT:AD:DP:GQ:PL	0/0:1,0:1:3:0,3,16	0/1:4,9:13:59:185,0,59
NW_004764381.1	148	.	C	A	37.44	PASS	AC=1;AF=0.25;AN=4;BaseQRankSum=2.10;ClippingRankSum=0.00;DP=10;ExcessHet=3.0103;FS=0.000;MLEAC=1;MLEAF=0.250;MQ=60.00;MQRankSum=0.00;QD=4.68;ReadPosRankSum=-2.100e+00;SOR=0.169	GT:AD:DP:GQ:PGT:PID:PL	0/0:2,0:2:6:.:.:0,6,45	0/1:6,2:8:66:0|1:148_C_A:66,0,222
NW_004764381.1	149	.	T	A	37.44	PASS	AC=1;AF=0.25;AN=4;BaseQRankSum=2.10;ClippingRankSum=0.00;DP=10;ExcessHet=3.0103;FS=0.000;MLEAC=1;MLEAF=0.250;MQ=60.00;MQRankSum=0.00;QD=4.68;ReadPosRankSum=-2.100e+00;SOR=0.169	GT:AD:DP:GQ:PGT:PID:PL	0/0:2,0:2:6:.:.:0,6,45	0/1:6,2:8:66:0|1:148_C_A:66,0,222
NW_004764385.1	78019	.	C	T	44.71	PASS	AC=2;AF=0.5;AN=4;DP=13;ExcessHet=3.0103;FS=0.000;MLEAC=2;MLEAF=1.00;MQ=60.00;QD=14.90;SOR=2.833	GT:AD:DP:GQ:PL	1/1:0,3:3:9:71,9,0	0/0:.:10:1
NW_004764397.1	17395	.	AC	A	176.81	PASS	AC=2;AF=0.5;AN=4;DP=11;ExcessHet=0.7918;FS=0.000;MLEAC=2;MLEAF=0.500;MQ=60.00;QD=22.10;SOR=4.407	GT:AD:DP:GQ:PGT:PID:PL	0/0:3,0:3:9:.:.:0,9,59	1/1:0,8:8:24:1|1:17395_AC_A:219,24,0
NW_004764397.1	17397	.	AAG	A	176.81	PASS	AC=2;AF=0.5;AN=4;DP=11;ExcessHet=0.7918;FS=0.000;MLEAC=2;MLEAF=0.500;MQ=60.00;QD=22.10;SOR=4.407	GT:AD:DP:GQ:PGT:PID:PL	0/0:3,0:3:9:.:.:0,9,59	1/1:0,8:8:24:1|1:17395_AC_A:219,24,0
NW_004764397.1	17777	.	T	A	61.17	PASS	AC=2;AF=0.5;AN=4;DP=15;ExcessHet=0.7918;FS=0.000;MLEAC=2;MLEAF=0.500;MQ=60.00;QD=15.29;SOR=3.258	GT:AD:DP:GQ:PL	1/1:0,4:4:12:95,12,0	0/0:11,0:11:33:0,33,244
NW_004764397.1	17897	.	C	T	34.46	PASS	AC=1;AF=0.25;AN=4;BaseQRankSum=0.319;ClippingRankSum=0.00;DP=14;ExcessHet=3.0103;FS=0.000;MLEAC=1;MLEAF=0.500;MQ=60.00;MQRankSum=0.00;QD=8.62;ReadPosRankSum=-3.190e-01;SOR=1.609	GT:AD:DP:GQ:PL	0/0:.:10:1	0/1:1,3:4:12:61,0,12
NW_004764397.1	18061	.	C	T	91.54	PASS	AC=3;AF=0.75;AN=4;BaseQRankSum=-8.060e-01;ClippingRankSum=0.00;DP=16;ExcessHet=3.0103;FS=0.000;MLEAC=3;MLEAF=0.750;MQ=60.00;MQRankSum=0.00;QD=5.72;ReadPosRankSum=0.745;SOR=0.693	GT:AD:DP:GQ:PL	1/1:0,4:4:12:78,12,0	0/1:8,4:12:43:43,0,125
NW_004764397.1	18626	.	T	A	195.37	PASS	AC=1;AF=0.25;AN=4;BaseQRankSum=-3.710e-01;ClippingRankSum=0.00;DP=20;ExcessHet=3.0103;FS=0.000;MLEAC=1;MLEAF=0.250;MQ=60.00;MQRankSum=0.00;QD=13.02;ReadPosRankSum=1.39;SOR=2.448	GT:AD:DP:GQ:PL	0/0:5,0:5:15:0,15,114	0/1:3,12:15:29:225,0,29
NW_004764397.1	18757	.	G	C	141.26	PASS	AC=1;AF=0.25;AN=4;BaseQRankSum=-2.362e+00;ClippingRankSum=0.00;DP=19;ExcessHet=3.0103;FS=0.000;MLEAC=1;MLEAF=0.250;MQ=60.00;MQRankSum=0.00;QD=12.84;ReadPosRankSum=-6.600e-01;SOR=2.494	GT:AD:DP:GQ:PL	0/0:8,0:8:24:0,24,182	0/1:2,9:11:15:171,0,15
NW_004764397.1	19423	.	G	C	84.71	PASS	AC=2;AF=0.5;AN=4;DP=13;ExcessHet=3.0103;FS=0.000;MLEAC=2;MLEAF=1.00;MQ=60.00;QD=28.24;SOR=2.833	GT:AD:DP:GQ:PGT:PID:PL	0/0:.:10:1	1/1:0,3:3:9:1|1:19423_G_C:111,9,0
NW_004764397.1	19430	.	A	C	84.71	PASS	AC=2;AF=0.5;AN=4;DP=13;ExcessHet=3.0103;FS=0.000;MLEAC=2;MLEAF=1.00;MQ=60.00;QD=28.24;SOR=2.833	GT:AD:DP:GQ:PGT:PID:PL	0/0:.:10:1	1/1:0,3:3:9:1|1:19423_G_C:111,9,0
NW_004764397.1	19937	.	T	G	21.20	PASS	AC=2;AF=0.5;AN=4;DP=12;ExcessHet=3.0103;FS=0.000;MLEAC=2;MLEAF=1.00;MQ=60.00;QD=10.60;SOR=2.303	GT:AD:DP:GQ:PL	0/0:.:10:1	1/1:0,2:2:6:47,6,0
NW_004764408.1	8834	.	G	A	53.17	PASS	AC=2;AF=0.5;AN=4;DP=12;ExcessHet=3.0103;FS=0.000;MLEAC=2;MLEAF=1.00;MQ=60.00;QD=26.58;SOR=2.303	GT:AD:DP:GQ:PGT:PID:PL	0/0:.:10:1	1/1:0,2:2:6:1|1:8834_G_A:79,6,0
NW_004764408.1	8840	.	C	A	53.17	PASS	AC=2;AF=0.5;AN=4;DP=12;ExcessHet=3.0103;FS=0.000;MLEAC=2;MLEAF=1.00;MQ=60.00;QD=26.58;SOR=2.303	GT:AD:DP:GQ:PGT:PID:PL	0/0:.:10:1	1/1:0,2:2:6:1|1:8834_G_A:79,6,0
NW_004764419.1	29859	.	G	T	23.19	PASS	AC=2;AF=0.5;AN=4;DP=12;ExcessHet=3.0103;FS=0.000;MLEAC=2;MLEAF=1.00;MQ=60.00;QD=11.60;SOR=2.303	GT:AD:DP:GQ:PL	0/0:.:10:1	1/1:0,2:2:6:49,6,0
NW_004764441.1	2078	.	C	A	24.19	PASS	AC=2;AF=0.5;AN=4;DP=12;ExcessHet=3.0103;FS=0.000;MLEAC=2;MLEAF=1.00;MQ=60.00;QD=12.09;SOR=2.303	GT:AD:DP:GQ:PL	1/1:0,2:2:6:50,6,0	0/0:.:10:1
NW_004764446.1	696	.	C	T	23.19	PASS	AC=2;AF=0.5;AN=4;DP=12;ExcessHet=3.0103;FS=0.000;MLEAC=2;MLEAF=1.00;MQ=60.00;QD=11.60;SOR=2.303	GT:AD:DP:GQ:PL	1/1:0,2:2:6:49,6,0	0/0:.:10:1
NW_004764451.1	202	.	G	A	68.20	PASS	AC=1;AF=0.25;AN=4;BaseQRankSum=2.88;ClippingRankSum=0.00;DP=20;ExcessHet=3.0103;FS=0.000;MLEAC=1;MLEAF=0.500;MQ=55.55;MQRankSum=0.00;QD=6.82;ReadPosRankSum=0.100;SOR=0.693	GT:AD:DP:GQ:PL	0/0:.:10:1	0/1:5,5:10:84:95,0,84
NW_004764451.1	846	.	A	G	34.19	PASS	AC=1;AF=0.25;AN=4;BaseQRankSum=-2.655e+00;ClippingRankSum=0.00;DP=31;ExcessHet=3.0103;FS=0.000;MLEAC=1;MLEAF=0.250;MQ=60.00;MQRankSum=0.00;QD=3.80;ReadPosRankSum=0.847;SOR=0.527	GT:AD:DP:GQ:PL	0/1:5,4:9:64:64,0,99	0/0:22,0:22:57:0,57,855
NW_004764452.1	17209	.	T	C	21.20	PASS	AC=2;AF=0.5;AN=4;DP=12;ExcessHet=3.0103;FS=0.000;MLEAC=2;MLEAF=1.00;MQ=60.00;QD=10.60;SOR=2.303	GT:AD:DP:GQ:PL	0/0:.:10:1	1/1:0,2:2:6:47,6,0
NW_004764452.1	29141	.	T	A	28.18	PASS	AC=2;AF=0.5;AN=4;DP=12;ExcessHet=3.0103;FS=0.000;MLEAC=2;MLEAF=1.00;MQ=60.00;QD=14.09;SOR=2.303	GT:AD:DP:GQ:PL	0/0:.:10:1	1/1:0,2:2:6:54,6,0
NW_004764458.1	65	.	T	A	119.92	PASS	AC=2;AF=0.5;AN=4;DP=9;ExcessHet=3.0103;FS=0.000;MLEAC=3;MLEAF=0.750;MQ=60.00;QD=17.13;SOR=4.174	GT:AD:DP:GQ:PL	0/0:2,0:2:0:0,0,3	1/1:0,7:7:20:146,20,0
NW_004764458.1	499	.	A	G	93.33	PASS	AC=2;AF=0.5;AN=4;DP=15;ExcessHet=3.0103;FS=0.000;MLEAC=2;MLEAF=1.00;MQ=60.00;QD=18.67;SOR=3.611	GT:AD:DP:GQ:PL	0/0:.:10:1	1/1:0,5:5:15:120,15,0
NW_004764459.1	189	.	A	T	21.20	PASS	AC=2;AF=0.5;AN=4;DP=12;ExcessHet=3.0103;FS=0.000;MLEAC=2;MLEAF=1.00;MQ=60.00;QD=10.60;SOR=0.693	GT:AD:DP:GQ:PL	0/0:.:10:1	1/1:0,2:2:6:47,6,0
NW_004764459.1	301	.	A	G	43.71	PASS	AC=2;AF=0.5;AN=4;DP=13;ExcessHet=3.0103;FS=0.000;MLEAC=2;MLEAF=1.00;MQ=60.00;QD=14.57;SOR=2.833	GT:AD:DP:GQ:PL	0/0:.:10:1	1/1:0,3:3:9:70,9,0
NW_004764459.1	314	.	T	A	32.71	PASS	AC=2;AF=0.5;AN=4;DP=13;ExcessHet=3.0103;FS=0.000;MLEAC=2;MLEAF=1.00;MQ=60.00;QD=10.90;SOR=2.833	GT:AD:DP:GQ:PL	0/0:.:10:1	1/1:0,3:3:9:59,9,0
NW_004764464.1	4921	.	A	G	51.37	PASS	AC=1;AF=0.25;AN=4;BaseQRankSum=0.00;ClippingRankSum=0.00;DP=8;ExcessHet=3.0103;FS=0.000;MLEAC=1;MLEAF=0.250;MQ=60.00;MQRankSum=0.00;QD=17.12;ReadPosRankSum=-9.670e-01;SOR=1.179	GT:AD:DP:GQ:PGT:PID:PL	0/0:5,0:5:15:.:.:0,15,109	0/1:1,2:3:38:0|1:4921_A_G:81,0,38
NW_004764464.1	4926	.	A	C	51.54	PASS	AC=1;AF=0.25;AN=4;BaseQRankSum=0.00;ClippingRankSum=0.00;DP=8;ExcessHet=3.0103;FS=0.000;MLEAC=1;MLEAF=0.250;MQ=60.00;MQRankSum=0.00;QD=17.18;ReadPosRankSum=-9.670e-01;SOR=1.179	GT:AD:DP:GQ:PGT:PID:PL	0/0:5,0:5:12:.:.:0,12,180	0/1:1,2:3:38:0|1:4921_A_G:81,0,38
NW_004764464.1	5287	.	TTTA	T	106.15	PASS	AC=1;AF=0.25;AN=4;BaseQRankSum=-1.348e+00;ClippingRankSum=0.00;DP=43;ExcessHet=3.0103;FS=0.000;MLEAC=1;MLEAF=0.250;MQ=60.00;MQRankSum=0.00;QD=6.63;ReadPosRankSum=1.76;SOR=0.223	GT:AD:DP:GQ:PL	0/1:11,5:16:99:145,0,422	0/0:27,0:27:48:0,48,720
NW_004764464.1	5290	.	A	T	387.46	PASS	AC=3;AF=0.75;AN=4;BaseQRankSum=3.89;ClippingRankSum=0.00;DP=41;ExcessHet=3.0103;FS=4.402;MLEAC=3;MLEAF=0.750;MQ=60.00;MQRankSum=0.00;QD=9.45;ReadPosRankSum=-4.770e-01;SOR=0.180	GT:AD:DP:GQ:PL	0/1:14,2:16:1:1,0,349	1/1:4,21:25:7:414,7,0
NW_004764464.1	5456	.	C	T	20.45	PASS	AC=2;AF=0.5;AN=4;DP=3;ExcessHet=0.7918;FS=0.000;MLEAC=3;MLEAF=0.750;MQ=60.00;QD=10.22;SOR=2.303	GT:AD:DP:GQ:PL	0/0:1,0:1:3:0,3,15	1/1:0,2:2:6:49,6,0
NW_004764464.1	7689	.	T	TAAC	39.15	PASS	AC=1;AF=0.25;AN=4;BaseQRankSum=-1.790e-01;ClippingRankSum=0.00;DP=35;ExcessHet=3.0103;FS=8.016;MLEAC=1;MLEAF=0.250;MQ=61.69;MQRankSum=4.33;QD=2.06;ReadPosRankSum=0.840;SOR=0.008	GT:AD:DP:GQ:PGT:PID:PL	0/0:16,0:16:42:.:.:0,42,630	0/1:16,3:19:78:0|1:7689_T_TAAC:78,0,647
NW_004764464.1	7691	.	T	G	48.19	PASS	AC=1;AF=0.25;AN=4;BaseQRankSum=-2.180e+00;ClippingRankSum=0.00;DP=35;ExcessHet=3.0103;FS=8.016;MLEAC=1;MLEAF=0.250;MQ=61.69;MQRankSum=4.33;QD=2.54;ReadPosRankSum=1.06;SOR=0.008	GT:AD:DP:GQ:PGT:PID:PL	0/0:16,0:16:39:.:.:0,39,585	0/1:16,3:19:78:0|1:7689_T_TAAC:78,0,647
NW_004764464.1	12596	.	T	C	176.21	PASS	AC=1;AF=0.25;AN=4;BaseQRankSum=-3.930e-01;ClippingRankSum=0.00;DP=31;ExcessHet=3.0103;FS=0.000;MLEAC=1;MLEAF=0.250;MQ=60.00;MQRankSum=0.00;QD=11.75;ReadPosRankSum=-1.773e+00;SOR=0.260	GT:AD:DP:GQ:PGT:PID:PL	0/0:16,0:16:24:.:.:0,24,337	0/1:10,5:15:99:0|1:12596_T_C:206,0,357
NW_004764464.1	12602	.	A	G	179.20	PASS	AC=1;AF=0.25;AN=4;BaseQRankSum=-3.923e+00;ClippingRankSum=0.00;DP=32;ExcessHet=3.0103;FS=0.000;MLEAC=1;MLEAF=0.250;MQ=60.00;MQRankSum=0.00;QD=11.20;ReadPosRankSum=-2.118e+00;SOR=0.495	GT:AD:DP:GQ:PGT:PID:PL	0/0:16,0:16:25:.:.:0,25,351	0/1:9,7:16:99:0|1:12596_T_C:209,0,335
NW_004764464.1	12677	.	G	T	120.87	PASS	AC=1;AF=0.25;AN=4;BaseQRankSum=4.48;ClippingRankSum=0.00;DP=43;ExcessHet=3.9794;FS=0.000;MLEAC=2;MLEAF=0.500;MQ=60.00;MQRankSum=0.00;QD=5.26;ReadPosRankSum=-3.200e-02;SOR=0.368	GT:AD:DP:GQ:PL	0/0:20,0:20:0:0,0,298	0/1:14,9:23:99:147,0,207
NW_004764464.1	13170	.	A	C	35.20	PASS	AC=1;AF=0.25;AN=4;BaseQRankSum=-1.776e+00;ClippingRankSum=0.00;DP=21;ExcessHet=3.0103;FS=0.000;MLEAC=1;MLEAF=0.500;MQ=60.00;MQRankSum=0.00;QD=3.20;ReadPosRankSum=1.14;SOR=0.330	GT:AD:DP:GQ:PL	0/0:.:10:1	0/1:7,4:11:62:62,0,124
```
