## Supplementary Data 1 for "Gene-level, but not chromosome-wide, divergence between a very young house fly proto-Y chromosome and its homologous proto-X chromosome": SuppData1_RNA-seq reads.vcf (part 5 of 43)

```
NW_004764464.1	13732	.	G	A	498.21	PASS	AC=3;AF=0.75;AN=4;BaseQRankSum=-2.000e+00;ClippingRankSum=0.00;DP=20;ExcessHet=3.0103;FS=0.000;MLEAC=3;MLEAF=0.750;MQ=60.00;MQRankSum=0.00;QD=24.91;ReadPosRankSum=-7.940e-01;SOR=3.056	GT:AD:DP:GQ:PGT:PID:PL	1/1:0,8:8:24:1|1:13717_A_T:360,24,0	0/1:3,9:12:34:.:.:168,0,34
NW_004764464.1	13753	.	T	G	870.19	PASS	AC=3;AF=0.75;AN=4;BaseQRankSum=0.157;ClippingRankSum=0.00;DP=22;ExcessHet=3.0103;FS=0.000;MLEAC=3;MLEAF=0.750;MQ=60.00;MQRankSum=0.00;QD=32.97;ReadPosRankSum=1.53;SOR=4.804	GT:AD:DP:GQ:PGT:PID:PL	0/1:1,7:8:90:0|1:13717_A_T:375,0,90	1/1:0,14:14:48:.:.:525,48,0
NW_004764464.1	16546	.	A	G	617.33	PASS	AC=3;AF=0.75;AN=4;BaseQRankSum=-5.420e-01;ClippingRankSum=0.00;DP=27;ExcessHet=3.0103;FS=0.000;MLEAC=3;MLEAF=0.750;MQ=60.00;MQRankSum=0.00;QD=22.86;ReadPosRankSum=0.062;SOR=3.690	GT:AD:DP:GQ:PGT:PID:PL	1/1:0,9:9:27:1|1:16543_A_G:360,27,0	0/1:3,15:18:18:0|1:16543_A_G:287,0,18
NW_004764464.1	16705	.	T	C	60.87	PASS	AC=1;AF=0.25;AN=4;BaseQRankSum=-7.920e-01;ClippingRankSum=0.00;DP=20;ExcessHet=3.0103;FS=0.000;MLEAC=2;MLEAF=0.500;MQ=60.00;MQRankSum=0.00;QD=4.35;ReadPosRankSum=-6.600e-02;SOR=0.473	GT:AD:DP:GQ:PL	0/0:6,0:6:0:0,0,100	0/1:8,6:14:87:87,0,148
NW_004764464.1	17088	.	C	T	120.42	PASS	AC=1;AF=0.25;AN=4;BaseQRankSum=1.47;ClippingRankSum=0.00;DP=8;ExcessHet=3.0103;FS=0.000;MLEAC=1;MLEAF=0.250;MQ=60.00;MQRankSum=0.00;QD=17.20;ReadPosRankSum=1.07;SOR=0.941	GT:AD:DP:GQ:PGT:PID:PL	0/0:1,0:1:3:.:.:0,3,23	0/1:3,4:7:99:0|1:17088_C_T:148,0,114
NW_004764464.1	17089	.	C	T	120.42	PASS	AC=1;AF=0.25;AN=4;BaseQRankSum=0.144;ClippingRankSum=0.00;DP=8;ExcessHet=3.0103;FS=0.000;MLEAC=1;MLEAF=0.250;MQ=60.00;MQRankSum=0.00;QD=17.20;ReadPosRankSum=1.07;SOR=0.941	GT:AD:DP:GQ:PGT:PID:PL	0/0:1,0:1:3:.:.:0,3,23	0/1:3,4:7:99:0|1:17088_C_T:148,0,114
NW_004764464.1	19427	.	A	G	64.17	PASS	AC=2;AF=0.5;AN=4;DP=12;ExcessHet=3.0103;FS=0.000;MLEAC=2;MLEAF=1.00;MQ=60.00;QD=32.08;SOR=2.303	GT:AD:DP:GQ:PGT:PID:PL	0/0:.:10:1	1/1:0,2:2:6:1|1:19427_A_G:90,6,0
NW_004764464.1	19432	.	A	G	64.17	PASS	AC=2;AF=0.5;AN=4;DP=12;ExcessHet=3.0103;FS=0.000;MLEAC=2;MLEAF=1.00;MQ=60.00;QD=32.08;SOR=2.303	GT:AD:DP:GQ:PGT:PID:PL	0/0:.:10:1	1/1:0,2:2:6:1|1:19427_A_G:90,6,0
NW_004764464.1	23882	.	A	G	59.87	PASS	AC=1;AF=0.25;AN=4;BaseQRankSum=0.605;ClippingRankSum=0.00;DP=15;ExcessHet=3.0103;FS=0.000;MLEAC=2;MLEAF=0.500;MQ=60.00;MQRankSum=0.00;QD=5.44;ReadPosRankSum=-9.380e-01;SOR=0.551	GT:AD:DP:GQ:PGT:PID:PL	0/0:4,0:4:0:.:.:0,0,61	0/1:6,5:11:86:0|1:23882_A_G:86,0,182
NW_004764464.1	23888	.	T	A	253.20	PASS	AC=1;AF=0.25;AN=4;BaseQRankSum=-2.838e+00;ClippingRankSum=0.00;DP=22;ExcessHet=3.0103;FS=0.000;MLEAC=1;MLEAF=0.500;MQ=53.67;MQRankSum=0.00;QD=21.10;ReadPosRankSum=-1.780e-01;SOR=1.981	GT:AD:DP:GQ:PGT:PID:PL	0/0:.:10:1	0/1:3,9:12:38:0|1:23882_A_G:280,0,38
NW_004764464.1	24264	.	AT	A	23.29	PASS	AC=1;AF=0.25;AN=4;DP=11;ExcessHet=3.0103;FS=0.000;MLEAC=1;MLEAF=0.500;MQ=26.83;QD=23.29;SOR=1.609	GT:AD:DP:GQ:PGT:PID:PL	0/1:0,1:1:16:0|1:24249_A_G:59,0,16	0/0:.:10:1
NW_004764464.1	24329	.	T	G	52.46	PASS	AC=2;AF=0.5;AN=4;DP=14;ExcessHet=3.0103;FS=0.000;MLEAC=2;MLEAF=1.00;MQ=48.99;QD=13.12;SOR=1.609	GT:AD:DP:GQ:PL	1/1:0,4:4:12:79,12,0	0/0:.:10:1
NW_004764464.1	24527	.	A	G	20.21	PASS	AC=2;AF=0.5;AN=4;DP=12;ExcessHet=3.0103;FS=0.000;MLEAC=2;MLEAF=1.00;MQ=42.43;QD=10.11;SOR=0.693	GT:AD:DP:GQ:PL	0/0:.:10:1	1/1:0,2:2:6:46,6,0
NW_004764464.1	32606	.	T	A	35.20	PASS	AC=1;AF=0.25;AN=4;BaseQRankSum=0.967;ClippingRankSum=0.00;DP=13;ExcessHet=3.0103;FS=0.000;MLEAC=1;MLEAF=0.500;MQ=60.00;MQRankSum=0.00;QD=11.73;ReadPosRankSum=-9.670e-01;SOR=1.179	GT:AD:DP:GQ:PGT:PID:PL	0/0:.:10:1	0/1:1,2:3:40:0|1:32597_A_C:62,0,40
NW_004764464.1	36073	.	A	G	1546.24	PASS	AC=3;AF=0.75;AN=4;BaseQRankSum=6.41;ClippingRankSum=0.00;DP=93;ExcessHet=3.0103;FS=0.000;MLEAC=3;MLEAF=0.750;MQ=60.00;MQRankSum=0.00;QD=16.63;ReadPosRankSum=0.740;SOR=3.383	GT:AD:DP:GQ:PL	1/1:5,37:42:22:731,22,0	0/1:9,42:51:26:845,0,26
NW_004764464.1	36681	.	C	T	2132.44	PASS	AC=3;AF=0.75;AN=4;BaseQRankSum=4.11;ClippingRankSum=0.00;DP=85;ExcessHet=3.0103;FS=0.000;MLEAC=3;MLEAF=0.750;MQ=60.00;MQRankSum=0.00;QD=25.09;ReadPosRankSum=-9.310e-01;SOR=2.030	GT:AD:DP:GQ:PL	0/1:7,29:36:66:799,0,66	1/1:6,43:49:6:1362,6,0
NW_004764464.1	36848	.	A	T	23.19	PASS	AC=2;AF=0.5;AN=4;DP=12;ExcessHet=3.0103;FS=0.000;MLEAC=2;MLEAF=1.00;MQ=60.00;QD=11.60;SOR=2.303	GT:AD:DP:GQ:PL	0/0:.:10:1	1/1:0,2:2:6:49,6,0
NW_004764464.1	37236	.	C	T	23.19	PASS	AC=2;AF=0.5;AN=4;DP=12;ExcessHet=3.0103;FS=0.000;MLEAC=2;MLEAF=1.00;MQ=42.43;QD=11.60;SOR=2.303	GT:AD:DP:GQ:PL	1/1:0,2:2:6:49,6,0	0/0:.:10:1
NW_004764464.1	37454	.	G	A	23.19	PASS	AC=2;AF=0.5;AN=4;DP=12;ExcessHet=3.0103;FS=0.000;MLEAC=2;MLEAF=1.00;MQ=42.43;QD=11.60;SOR=2.303	GT:AD:DP:GQ:PL	0/0:.:10:1	1/1:0,2:2:6:49,6,0
NW_004764464.1	40236	.	A	T	153.46	PASS	AC=2;AF=0.5;AN=4;DP=14;ExcessHet=3.0103;FS=0.000;MLEAC=2;MLEAF=1.00;MQ=57.97;QD=32.69;SOR=3.258	GT:AD:DP:GQ:PGT:PID:PL	0/0:.:10:1	1/1:0,4:4:12:1|1:40236_A_T:180,12,0
NW_004764464.1	40241	.	G	A	153.46	PASS	AC=2;AF=0.5;AN=4;DP=14;ExcessHet=3.0103;FS=0.000;MLEAC=2;MLEAF=1.00;MQ=57.97;QD=33.39;SOR=3.258	GT:AD:DP:GQ:PGT:PID:PL	0/0:.:10:1	1/1:0,4:4:12:1|1:40236_A_T:180,12,0
NW_004764464.1	45789	.	T	C	21.20	PASS	AC=2;AF=0.5;AN=4;DP=12;ExcessHet=3.0103;FS=0.000;MLEAC=2;MLEAF=1.00;MQ=60.00;QD=10.60;SOR=2.303	GT:AD:DP:GQ:PL	0/0:.:10:1	1/1:0,2:2:6:47,6,0
NW_004764464.1	46343	.	T	C	64.17	PASS	AC=2;AF=0.5;AN=4;DP=12;ExcessHet=3.0103;FS=0.000;MLEAC=2;MLEAF=1.00;MQ=60.00;QD=32.08;SOR=2.303	GT:AD:DP:GQ:PGT:PID:PL	0/0:.:10:1	1/1:0,2:2:6:1|1:46343_T_C:90,6,0
NW_004764464.1	46346	.	T	A	64.17	PASS	AC=2;AF=0.5;AN=4;DP=12;ExcessHet=3.0103;FS=0.000;MLEAC=2;MLEAF=1.00;MQ=60.00;QD=32.08;SOR=2.303	GT:AD:DP:GQ:PGT:PID:PL	0/0:.:10:1	1/1:0,2:2:6:1|1:46343_T_C:90,6,0
NW_004764464.1	46380	.	T	G	21.20	PASS	AC=2;AF=0.5;AN=4;DP=12;ExcessHet=3.0103;FS=0.000;MLEAC=2;MLEAF=1.00;MQ=60.00;QD=10.60;SOR=2.303	GT:AD:DP:GQ:PL	0/0:.:10:1	1/1:0,2:2:6:47,6,0
NW_004764464.1	64231	.	A	T	64.17	PASS	AC=2;AF=0.5;AN=4;DP=12;ExcessHet=3.0103;FS=0.000;MLEAC=2;MLEAF=1.00;MQ=60.00;QD=32.08;SOR=2.303	GT:AD:DP:GQ:PGT:PID:PL	1/1:0,2:2:6:1|1:64231_A_T:90,6,0	0/0:.:10:1
NW_004764464.1	64240	.	G	T	64.17	PASS	AC=2;AF=0.5;AN=4;DP=12;ExcessHet=3.0103;FS=0.000;MLEAC=2;MLEAF=1.00;MQ=60.00;QD=32.08;SOR=2.303	GT:AD:DP:GQ:PGT:PID:PL	1/1:0,2:2:6:1|1:64231_A_T:90,6,0	0/0:.:10:1
NW_004764464.1	73666	.	T	A	59.87	PASS	AC=1;AF=0.25;AN=4;BaseQRankSum=-2.697e+00;ClippingRankSum=0.00;DP=30;ExcessHet=3.9794;FS=0.000;MLEAC=2;MLEAF=0.500;MQ=60.00;MQRankSum=0.00;QD=4.61;ReadPosRankSum=-1.540e+00;SOR=0.569	GT:AD:DP:GQ:PL	0/0:17,0:17:0:0,0,284	0/1:7,6:13:86:86,0,132
NW_004764464.1	80977	.	T	A,G	329.21	PASS	AC=3,1;AF=0.75,0.25;AN=4;DP=18;ExcessHet=3.0103;FS=0.000;MLEAC=3,1;MLEAF=0.750,0.250;MQ=60.00;QD=18.29;SOR=5.892	GT:AD:DP:GQ:PL	1/2:0,6,5:11:81:199,99,81,101,0,86	1/1:0,7,0:7:21:157,21,0,157,21,157
NW_004764464.1	85091	.	G	A	153.73	PASS	AC=1;AF=0.25;AN=4;BaseQRankSum=1.38;ClippingRankSum=0.00;DP=16;ExcessHet=3.0103;FS=0.000;MLEAC=1;MLEAF=0.500;MQ=60.00;MQRankSum=0.00;QD=25.62;ReadPosRankSum=-6.740e-01;SOR=2.303	GT:AD:DP:GQ:PL	0/0:.:10:1	0/1:1,5:6:5:106,0,5
NW_004764464.1	89575	.	A	T	20	PASS	AC=2;AF=0.5;AN=4;DP=11;ExcessHet=3.0103;FS=0.000;MLEAC=2;MLEAF=1.00;MQ=60.00;QD=20.00;SOR=1.609	GT:AD:DP:GQ:PGT:PID:PL	1/1:0,1:1:3:1|1:89575_A_T:45,3,0	0/0:.:10:1
NW_004764464.1	89576	.	C	T	20	PASS	AC=2;AF=0.5;AN=4;DP=11;ExcessHet=3.0103;FS=0.000;MLEAC=2;MLEAF=1.00;MQ=60.00;QD=20.00;SOR=1.609	GT:AD:DP:GQ:PGT:PID:PL	1/1:0,1:1:3:1|1:89575_A_T:45,3,0	0/0:.:10:1
NW_004764464.1	89752	.	G	A	133.46	PASS	AC=2;AF=0.5;AN=4;DP=14;ExcessHet=3.0103;FS=0.000;MLEAC=2;MLEAF=1.00;MQ=48.99;QD=33.37;SOR=0.693	GT:AD:DP:GQ:PGT:PID:PL	0/0:.:10:1	1/1:0,4:4:12:1|1:89703_A_C:160,12,0
NW_004764464.1	90820	.	C	A	71.19	PASS	AC=1;AF=0.25;AN=4;BaseQRankSum=3.41;ClippingRankSum=0.00;DP=73;ExcessHet=3.0103;FS=0.000;MLEAC=1;MLEAF=0.250;MQ=60.32;MQRankSum=1.87;QD=2.09;ReadPosRankSum=1.69;SOR=0.105	GT:AD:DP:GQ:PL	0/1:26,8:34:99:101,0,505	0/0:39,0:39:89:0,89,866
NW_004764464.1	91327	.	C	A	150.44	PASS	AC=3;AF=0.75;AN=4;BaseQRankSum=-8.420e-01;ClippingRankSum=0.00;DP=7;ExcessHet=3.0103;FS=0.000;MLEAC=3;MLEAF=0.750;MQ=60.00;MQRankSum=0.00;QD=21.49;ReadPosRankSum=1.04;SOR=0.636	GT:AD:DP:GQ:PGT:PID:PL	0/1:2,3:5:72:0|1:91327_C_A:130,0,72	1/1:0,2:2:6:.:.:49,6,0
NW_004764464.1	91334	.	A	G	97.20	PASS	AC=1;AF=0.25;AN=4;BaseQRankSum=0.00;ClippingRankSum=0.00;DP=18;ExcessHet=3.0103;FS=3.680;MLEAC=1;MLEAF=0.500;MQ=60.00;MQRankSum=0.00;QD=12.15;ReadPosRankSum=1.28;SOR=0.039	GT:AD:DP:GQ:PGT:PID:PL	0/1:4,4:8:99:0|1:91327_C_A:124,0,113	0/0:.:10:1
NW_004764464.1	91568	.	CTA	C	36.24	PASS	AC=1;AF=0.25;AN=4;BaseQRankSum=-5.240e-01;ClippingRankSum=0.00;DP=11;ExcessHet=3.0103;FS=0.000;MLEAC=1;MLEAF=0.250;MQ=62.13;MQRankSum=0.842;QD=7.25;ReadPosRankSum=0.524;SOR=0.446	GT:AD:DP:GQ:PL	0/1:3,2:5:75:75,0,116	0/0:6,0:6:18:0,18,147
NW_004764464.1	91785	.	G	A	21.20	PASS	AC=2;AF=0.5;AN=4;DP=12;ExcessHet=3.0103;FS=0.000;MLEAC=2;MLEAF=1.00;MQ=60.00;QD=10.60;SOR=2.303	GT:AD:DP:GQ:PL	0/0:.:10:1	1/1:0,2:2:6:47,6,0
NW_004764464.1	91828	.	G	A	22.20	PASS	AC=2;AF=0.5;AN=4;DP=12;ExcessHet=3.0103;FS=0.000;MLEAC=2;MLEAF=1.00;MQ=48.99;QD=11.10;SOR=2.303	GT:AD:DP:GQ:PL	1/1:0,2:2:6:48,6,0	0/0:.:10:1
NW_004764464.1	92027	.	T	A	20	PASS	AC=2;AF=0.5;AN=4;DP=11;ExcessHet=3.0103;FS=0.000;MLEAC=2;MLEAF=1.00;MQ=42.43;QD=20.00;SOR=1.609	GT:AD:DP:GQ:PGT:PID:PL	1/1:0,1:1:3:1|1:92027_T_A:45,3,0	0/0:.:10:1
NW_004764464.1	92034	.	T	A	20	PASS	AC=2;AF=0.5;AN=4;DP=11;ExcessHet=3.0103;FS=0.000;MLEAC=2;MLEAF=1.00;MQ=42.43;QD=20.00;SOR=1.609	GT:AD:DP:GQ:PGT:PID:PL	1/1:0,1:1:3:1|1:92027_T_A:45,3,0	0/0:.:10:1
NW_004764464.1	93933	.	G	A	23.19	PASS	AC=2;AF=0.5;AN=4;DP=12;ExcessHet=3.0103;FS=0.000;MLEAC=2;MLEAF=1.00;MQ=48.99;QD=11.60;SOR=2.303	GT:AD:DP:GQ:PL	1/1:0,2:2:6:49,6,0	0/0:.:10:1
NW_004764464.1	94542	.	C	CTCTTT	45.27	PASS	AC=1;AF=0.25;AN=4;DP=12;ExcessHet=3.0103;FS=0.000;MLEAC=1;MLEAF=0.500;MQ=66.83;QD=22.63;SOR=2.303	GT:AD:DP:GQ:PGT:PID:PL	0/1:0,2:2:16:0|1:94542_C_CTCTTT:81,0,16	0/0:.:10:1
NW_004764464.1	94559	.	A	T	42.28	PASS	AC=1;AF=0.25;AN=4;BaseQRankSum=-8.420e-01;ClippingRankSum=0.00;DP=12;ExcessHet=3.0103;FS=0.000;MLEAC=1;MLEAF=0.250;MQ=63.51;MQRankSum=1.83;QD=7.05;ReadPosRankSum=1.83;SOR=0.307	GT:AD:DP:GQ:PGT:PID:PL	0/1:4,2:6:72:0|1:94542_C_CTCTTT:72,0,79	0/0:6,0:6:18:.:.:0,18,135
NW_004764464.1	94742	.	C	T	36.02	PASS	AC=1;AF=0.25;AN=4;BaseQRankSum=-8.420e-01;ClippingRankSum=0.00;DP=8;ExcessHet=3.0103;FS=3.310;MLEAC=2;MLEAF=0.500;MQ=60.00;MQRankSum=0.00;QD=6.00;ReadPosRankSum=1.28;SOR=0.105	GT:AD:DP:GQ:PL	0/0:2,0:2:0:0,0,11	0/1:2,4:6:30:62,0,30
NW_004764464.1	94791	.	GCA	G	24.17	PASS	AC=1;AF=0.25;AN=4;BaseQRankSum=0.366;ClippingRankSum=0.00;DP=17;ExcessHet=3.0103;FS=0.000;MLEAC=1;MLEAF=0.500;MQ=60.00;MQRankSum=0.00;QD=3.45;ReadPosRankSum=1.98;SOR=0.892	GT:AD:DP:GQ:PL	0/0:.:10:1	0/1:5,2:7:60:60,0,180
NW_004764464.1	94887	.	G	A	20	PASS	AC=2;AF=0.5;AN=4;DP=11;ExcessHet=3.0103;FS=0.000;MLEAC=2;MLEAF=1.00;MQ=60.00;QD=20.00;SOR=1.609	GT:AD:DP:GQ:PGT:PID:PL	1/1:0,1:1:3:1|1:94887_G_A:45,3,0	0/0:.:10:1
NW_004764464.1	94891	.	T	C	20	PASS	AC=2;AF=0.5;AN=4;DP=11;ExcessHet=3.0103;FS=0.000;MLEAC=2;MLEAF=1.00;MQ=60.00;QD=20.00;SOR=1.609	GT:AD:DP:GQ:PGT:PID:PL	1/1:0,1:1:3:1|1:94887_G_A:45,3,0	0/0:.:10:1
NW_004764464.1	95808	.	A	C	22.20	PASS	AC=2;AF=0.5;AN=4;DP=12;ExcessHet=3.0103;FS=0.000;MLEAC=2;MLEAF=1.00;MQ=60.00;QD=11.10;SOR=2.303	GT:AD:DP:GQ:PL	1/1:0,2:2:6:48,6,0	0/0:.:10:1
NW_004764464.1	95836	.	A	G	21.20	PASS	AC=2;AF=0.5;AN=4;DP=12;ExcessHet=3.0103;FS=0.000;MLEAC=2;MLEAF=1.00;MQ=48.99;QD=10.60;SOR=2.303	GT:AD:DP:GQ:PL	1/1:0,2:2:6:47,6,0	0/0:.:10:1
NW_004764464.1	95848	.	C	T	23.19	PASS	AC=2;AF=0.5;AN=4;DP=12;ExcessHet=3.0103;FS=0.000;MLEAC=2;MLEAF=1.00;MQ=48.99;QD=11.60;SOR=2.303	GT:AD:DP:GQ:PL	1/1:0,2:2:6:49,6,0	0/0:.:10:1
NW_004764464.1	97275	.	T	A	21.20	PASS	AC=2;AF=0.5;AN=4;DP=12;ExcessHet=3.0103;FS=0.000;MLEAC=2;MLEAF=1.00;MQ=48.99;QD=10.60;SOR=2.303	GT:AD:DP:GQ:PL	1/1:0,2:2:6:47,6,0	0/0:.:10:1
NW_004764464.1	103638	.	T	G	125.35	PASS	AC=3;AF=0.75;AN=4;BaseQRankSum=-1.465e+00;ClippingRankSum=0.00;DP=13;ExcessHet=3.0103;FS=0.000;MLEAC=3;MLEAF=0.750;MQ=60.00;MQRankSum=0.00;QD=9.64;ReadPosRankSum=1.07;SOR=1.179	GT:AD:DP:GQ:PGT:PID:PL	1/1:0,6:6:18:.:.:142,18,0	0/1:5,2:7:13:0|1:103638_T_G:13,0,194
NW_004764464.1	103641	.	T	A	57.87	PASS	AC=1;AF=0.25;AN=4;BaseQRankSum=-3.660e-01;ClippingRankSum=0.00;DP=14;ExcessHet=3.0103;FS=0.000;MLEAC=2;MLEAF=0.500;MQ=60.00;MQRankSum=0.00;QD=8.27;ReadPosRankSum=-7.120e-01;SOR=1.609	GT:AD:DP:GQ:PGT:PID:PL	0/0:7,0:7:0:.:.:0,0,119	0/1:2,5:7:58:1|0:103638_T_G:84,0,58
NW_004764464.1	103802	.	C	T	55.56	PASS	AC=1;AF=0.25;AN=4;BaseQRankSum=-1.282e+00;ClippingRankSum=0.00;DP=7;ExcessHet=3.0103;FS=0.000;MLEAC=1;MLEAF=0.250;MQ=60.00;MQRankSum=0.00;QD=11.11;ReadPosRankSum=1.28;SOR=1.981	GT:AD:DP:GQ:PL	0/0:2,0:2:6:0,6,46	0/1:1,4:5:12:84,0,12
NW_004764464.1	103805	.	C	T	22.05	PASS	AC=2;AF=0.5;AN=4;DP=7;ExcessHet=3.0103;FS=0.000;MLEAC=3;MLEAF=0.750;MQ=60.00;QD=11.02;SOR=2.303	GT:AD:DP:GQ:PL	1/1:0,2:2:6:49,6,0	0/0:5,0:5:0:0,0,70
NW_004764464.1	103896	.	A	T	31.87	PASS	AC=1;AF=0.25;AN=4;BaseQRankSum=1.65;ClippingRankSum=0.00;DP=14;ExcessHet=3.0103;FS=0.000;MLEAC=2;MLEAF=0.500;MQ=60.00;MQRankSum=0.00;QD=6.37;ReadPosRankSum=-1.645e+00;SOR=1.022	GT:AD:DP:GQ:PL	0/1:2,3:5:30:58,0,30	0/0:9,0:9:0:0,0,120
NW_004764464.1	103953	.	T	G	139.72	PASS	AC=1;AF=0.25;AN=4;BaseQRankSum=-1.981e+00;ClippingRankSum=0.00;DP=16;ExcessHet=3.0103;FS=0.000;MLEAC=1;MLEAF=0.250;MQ=60.00;MQRankSum=0.00;QD=19.96;ReadPosRankSum=1.98;SOR=1.609	GT:AD:DP:GQ:PGT:PID:PL	0/1:2,5:7:27:0|1:103953_T_G:168,0,27	0/0:9,0:9:5:.:.:0,5,177
NW_004764464.1	103966	.	T	C	223.28	PASS	AC=3;AF=0.75;AN=4;BaseQRankSum=-9.210e-01;ClippingRankSum=0.00;DP=14;ExcessHet=3.0103;FS=0.000;MLEAC=3;MLEAF=0.750;MQ=60.00;MQRankSum=0.00;QD=15.95;ReadPosRankSum=0.732;SOR=1.329	GT:AD:DP:GQ:PGT:PID:PL	1/1:0,6:6:18:1|1:103953_T_G:206,18,0	0/1:5,3:8:47:.:.:47,0,103
NW_004764464.1	103993	.	G	A	333.86	PASS	AC=3;AF=0.75;AN=4;BaseQRankSum=-2.622e+00;ClippingRankSum=0.00;DP=26;ExcessHet=3.0103;FS=0.000;MLEAC=3;MLEAF=0.750;MQ=60.00;MQRankSum=0.00;QD=12.84;ReadPosRankSum=1.83;SOR=1.981	GT:AD:DP:GQ:PL	1/1:1,12:13:9:243,9,0	0/1:6,7:13:94:120,0,94
NW_004764464.1	104689	.	T	A	736.87	PASS	AC=1;AF=0.25;AN=4;BaseQRankSum=-6.289e+00;ClippingRankSum=0.00;DP=112;ExcessHet=3.9794;FS=0.000;MLEAC=2;MLEAF=0.500;MQ=60.00;MQRankSum=0.00;QD=12.08;ReadPosRankSum=0.377;SOR=1.850	GT:AD:DP:GQ:PL	0/0:51,0:51:0:0,0,928	0/1:18,43:61:99:763,0,272
NW_004764464.1	104872	.	C	A	88.19	PASS	AC=1;AF=0.25;AN=4;BaseQRankSum=4.24;ClippingRankSum=0.00;DP=93;ExcessHet=3.0103;FS=0.000;MLEAC=1;MLEAF=0.250;MQ=60.00;MQRankSum=0.00;QD=2.00;ReadPosRankSum=0.318;SOR=0.094	GT:AD:DP:GQ:PL	0/1:34,10:44:99:118,0,615	0/0:49,0:49:72:0,72,1010
NW_004764464.1	105100	.	A	G	99.19	PASS	AC=1;AF=0.25;AN=4;BaseQRankSum=4.42;ClippingRankSum=0.00;DP=93;ExcessHet=3.0103;FS=0.000;MLEAC=1;MLEAF=0.250;MQ=87.23;MQRankSum=0.00;QD=2.25;ReadPosRankSum=0.963;SOR=0.287	GT:AD:DP:GQ:PL	0/1:33,11:44:99:129,0,632	0/0:46,3:49:74:0,74,953
NW_004764464.1	105148	.	C	T	1368.19	PASS	AC=3;AF=0.75;AN=4;BaseQRankSum=0.055;ClippingRankSum=0.00;DP=78;ExcessHet=3.0103;FS=0.000;MLEAC=3;MLEAF=0.750;MQ=60.00;MQRankSum=0.00;QD=17.54;ReadPosRankSum=1.44;SOR=2.174	GT:AD:DP:GQ:PL	0/1:7,24:31:78:476,0,78	1/1:4,43:47:40:922,40,0
NW_004764464.1	105574	.	G	A	138.87	PASS	AC=1;AF=0.25;AN=4;BaseQRankSum=-5.218e+00;ClippingRankSum=0.00;DP=80;ExcessHet=3.9794;FS=0.000;MLEAC=2;MLEAF=0.500;MQ=60.00;MQRankSum=0.00;QD=3.86;ReadPosRankSum=0.756;SOR=0.239	GT:AD:DP:GQ:PL	0/1:24,12:36:99:165,0,472	0/0:44,0:44:0:0,0,783
NW_004764464.1	105955	.	G	C	91.20	PASS	AC=1;AF=0.25;AN=4;BaseQRankSum=3.84;ClippingRankSum=0.00;DP=64;ExcessHet=3.0103;FS=0.000;MLEAC=1;MLEAF=0.250;MQ=60.00;MQRankSum=0.00;QD=3.97;ReadPosRankSum=-2.330e-01;SOR=0.275	GT:AD:DP:GQ:PL	0/1:15,8:23:99:121,0,436	0/0:41,0:41:26:0,26,746
NW_004764464.1	105958	.	T	A	86.19	PASS	AC=1;AF=0.25;AN=4;BaseQRankSum=-2.112e+00;ClippingRankSum=0.00;DP=63;ExcessHet=3.0103;FS=0.000;MLEAC=1;MLEAF=0.250;MQ=60.00;MQRankSum=0.00;QD=3.75;ReadPosRankSum=1.57;SOR=0.368	GT:AD:DP:GQ:PL	0/1:14,9:23:99:116,0,429	0/0:40,0:40:32:0,32,775
NW_004764464.1	109792	.	A	ATG	101.42	PASS	AC=2;AF=0.5;AN=4;DP=14;ExcessHet=3.0103;FS=0.000;MLEAC=2;MLEAF=1.00;MQ=60.00;QD=25.36;SOR=3.258	GT:AD:DP:GQ:PL	0/0:.:10:1	1/1:0,4:4:12:137,12,0
NW_004764464.1	111070	.	G	A	67.71	PASS	AC=2;AF=0.5;AN=4;DP=13;ExcessHet=3.0103;FS=0.000;MLEAC=2;MLEAF=1.00;MQ=63.51;QD=22.57;SOR=2.833	GT:AD:DP:GQ:PL	0/0:.:10:1	1/1:0,3:3:9:94,9,0
NW_004764464.1	111089	.	C	T	21.20	PASS	AC=2;AF=0.5;AN=4;DP=12;ExcessHet=3.0103;FS=0.000;MLEAC=2;MLEAF=1.00;MQ=60.00;QD=10.60;SOR=2.303	GT:AD:DP:GQ:PL	0/0:.:10:1	1/1:0,2:2:6:47,6,0
NW_004764464.1	111123	.	A	C	21.20	PASS	AC=2;AF=0.5;AN=4;DP=12;ExcessHet=3.0103;FS=0.000;MLEAC=2;MLEAF=1.00;MQ=60.00;QD=10.60;SOR=2.303	GT:AD:DP:GQ:PL	0/0:.:10:1	1/1:0,2:2:6:47,6,0
NW_004764464.1	113069	.	A	T	295.84	PASS	AC=1;AF=0.25;AN=4;BaseQRankSum=1.22;ClippingRankSum=0.00;DP=56;ExcessHet=3.0103;FS=0.000;MLEAC=1;MLEAF=0.250;MQ=81.98;MQRankSum=0.00;QD=9.86;ReadPosRankSum=1.30;SOR=0.279	GT:AD:DP:GQ:PL	0/0:23,3:26:2:0,2,448	0/1:13,17:30:99:323,0,201
NW_004764464.1	113160	.	T	A	293.24	PASS	AC=1;AF=0.25;AN=4;BaseQRankSum=-4.130e+00;ClippingRankSum=0.00;DP=65;ExcessHet=3.0103;FS=0.000;MLEAC=1;MLEAF=0.250;MQ=85.51;MQRankSum=0.00;QD=9.16;ReadPosRankSum=1.10;SOR=0.271	GT:AD:DP:GQ:PL	0/0:29,4:33:20:0,20,631	0/1:13,19:32:99:323,0,233
NW_004764464.1	113577	.	A	T	538.22	PASS	AC=3;AF=0.75;AN=4;BaseQRankSum=-2.228e+00;ClippingRankSum=0.00;DP=43;ExcessHet=3.0103;FS=0.000;MLEAC=3;MLEAF=0.750;MQ=60.00;MQRankSum=0.00;QD=12.52;ReadPosRankSum=0.219;SOR=0.569	GT:AD:DP:GQ:PL	1/1:1,15:16:23:530,23,0	0/1:22,5:27:38:38,0,469
NW_004764464.1	113579	.	T	G	156.19	PASS	AC=1;AF=0.25;AN=4;BaseQRankSum=-2.930e-01;ClippingRankSum=0.00;DP=44;ExcessHet=3.0103;FS=0.000;MLEAC=1;MLEAF=0.250;MQ=60.00;MQRankSum=0.00;QD=9.19;ReadPosRankSum=0.364;SOR=1.061	GT:AD:DP:GQ:PL	0/1:7,10:17:99:186,0,128	0/0:27,0:27:58:0,58,590
NW_004764464.1	113613	.	C	G	102.22	PASS	AC=1;AF=0.25;AN=4;BaseQRankSum=0.078;ClippingRankSum=0.00;DP=50;ExcessHet=3.0103;FS=0.000;MLEAC=1;MLEAF=0.250;MQ=97.33;MQRankSum=0.00;QD=5.38;ReadPosRankSum=2.21;SOR=0.086	GT:AD:DP:GQ:PL	0/1:11,8:19:99:132,0,213	0/0:28,3:31:22:0,22,598
NW_004764464.1	113642	.	C	T	62.19	PASS	AC=1;AF=0.25;AN=4;BaseQRankSum=4.24;ClippingRankSum=0.00;DP=62;ExcessHet=3.0103;FS=0.000;MLEAC=1;MLEAF=0.250;MQ=60.00;MQRankSum=0.00;QD=2.30;ReadPosRankSum=-8.240e-01;SOR=0.136	GT:AD:DP:GQ:PL	0/1:20,7:27:92:92,0,398	0/0:35,0:35:36:0,36,690
NW_004764464.1	113841	.	A	T	1312.19	PASS	AC=3;AF=0.75;AN=4;BaseQRankSum=2.25;ClippingRankSum=0.00;DP=37;ExcessHet=3.0103;FS=0.000;MLEAC=3;MLEAF=0.750;MQ=60.00;MQRankSum=0.00;QD=23.33;ReadPosRankSum=0.391;SOR=2.476	GT:AD:DP:GQ:PGT:PID:PL	0/1:3,11:14:73:0|1:113841_A_T:424,0,73	1/1:1,22:23:39:1|1:113841_A_T:918,39,0
NW_004764464.1	113844	.	T	G	1312.19	PASS	AC=3;AF=0.75;AN=4;BaseQRankSum=-1.580e-01;ClippingRankSum=0.00;DP=35;ExcessHet=3.0103;FS=0.000;MLEAC=3;MLEAF=0.750;MQ=60.00;MQRankSum=0.00;QD=26.19;ReadPosRankSum=0.198;SOR=2.833	GT:AD:DP:GQ:PGT:PID:PL	0/1:2,11:13:73:0|1:113841_A_T:424,0,73	1/1:1,21:22:39:1|1:113841_A_T:918,39,0
NW_004764464.1	114456	.	C	T	574.84	PASS	AC=3;AF=0.75;AN=4;BaseQRankSum=0.00;ClippingRankSum=0.00;DP=41;ExcessHet=3.0103;FS=0.000;MLEAC=3;MLEAF=0.750;MQ=60.00;MQRankSum=0.00;QD=14.02;ReadPosRankSum=0.00;SOR=1.094	GT:AD:DP:GQ:PL	0/1:7,12:19:99:215,0,115	1/1:3,19:22:2:387,2,0
NW_004764464.1	118652	.	G	A	29.47	PASS	AC=1;AF=0.25;AN=4;BaseQRankSum=-1.150e+00;ClippingRankSum=0.00;DP=14;ExcessHet=3.0103;FS=0.000;MLEAC=1;MLEAF=0.500;MQ=45.36;MQRankSum=0.00;QD=7.37;ReadPosRankSum=-1.150e+00;SOR=1.609	GT:AD:DP:GQ:PL	0/1:1,3:4:12:56,0,12	0/0:.:10:1
NW_004764464.1	118688	.	G	C	36.68	PASS	AC=2;AF=0.5;AN=4;BaseQRankSum=1.15;ClippingRankSum=0.00;DP=7;ExcessHet=3.0103;FS=0.000;MLEAC=2;MLEAF=0.500;MQ=60.00;MQRankSum=0.00;QD=9.17;ReadPosRankSum=-1.150e+00;SOR=1.609	GT:AD:DP:GQ:PL	1/1:1,3:4:2:62,2,0	0/0:3,0:3:0:0,0,24
NW_004764464.1	121503	.	A	C	20.21	PASS	AC=2;AF=0.5;AN=4;DP=12;ExcessHet=3.0103;FS=0.000;MLEAC=2;MLEAF=1.00;MQ=48.99;QD=10.11;SOR=0.693	GT:AD:DP:GQ:PL	0/0:.:10:1	1/1:0,2:2:6:46,6,0
NW_004764464.1	121557	.	A	G	43.17	PASS	AC=2;AF=0.5;AN=4;DP=12;ExcessHet=3.0103;FS=0.000;MLEAC=2;MLEAF=1.00;MQ=60.00;QD=21.59;SOR=2.303	GT:AD:DP:GQ:PL	0/0:.:10:1	1/1:0,2:2:6:69,6,0
NW_004764464.1	122314	.	A	AATTTTGT	185.15	PASS	AC=1;AF=0.25;AN=4;BaseQRankSum=0.849;ClippingRankSum=0.00;DP=32;ExcessHet=3.0103;FS=0.000;MLEAC=1;MLEAF=0.250;MQ=60.77;MQRankSum=0.921;QD=13.22;ReadPosRankSum=0.451;SOR=0.307	GT:AD:DP:GQ:PL	0/1:9,5:14:99:224,0,566	0/0:18,0:18:51:0,51,765
NW_004764464.1	126343	.	C	A	122.84	PASS	AC=1;AF=0.25;AN=4;BaseQRankSum=3.00;ClippingRankSum=0.00;DP=21;ExcessHet=3.0103;FS=0.000;MLEAC=1;MLEAF=0.250;MQ=60.00;MQRankSum=0.00;QD=8.77;ReadPosRankSum=0.973;SOR=0.976	GT:AD:DP:GQ:PL	0/0:7,0:7:2:0,2,111	0/1:6,8:14:70:150,0,70
NW_004764464.1	126484	.	T	C	46.20	PASS	AC=1;AF=0.25;AN=4;BaseQRankSum=-1.273e+00;ClippingRankSum=0.00;DP=25;ExcessHet=3.0103;FS=0.000;MLEAC=1;MLEAF=0.500;MQ=60.00;MQRankSum=0.00;QD=3.08;ReadPosRankSum=1.18;SOR=0.260	GT:AD:DP:GQ:PL	0/1:10,5:15:73:73,0,192	0/0:.:10:1
NW_004764464.1	126580	.	T	C	411.45	PASS	AC=1;AF=0.25;AN=4;BaseQRankSum=3.75;ClippingRankSum=0.00;DP=27;ExcessHet=3.9794;FS=0.000;MLEAC=2;MLEAF=0.500;MQ=60.00;MQRankSum=0.00;QD=31.65;ReadPosRankSum=0.987;SOR=3.767	GT:AD:DP:GQ:PGT:PID:PL	0/1:1,12:13:6:0|1:126580_T_C:437,0,6	0/0:14,0:14:0:.:.:0,0,179
NW_004764464.1	126586	.	C	T	411.45	PASS	AC=1;AF=0.25;AN=4;BaseQRankSum=-2.111e+00;ClippingRankSum=0.00;DP=22;ExcessHet=3.9794;FS=0.000;MLEAC=2;MLEAF=0.500;MQ=60.00;MQRankSum=0.00;QD=32.07;ReadPosRankSum=1.90;SOR=3.442	GT:AD:DP:GQ:PGT:PID:PL	0/1:1,10:11:6:0|1:126580_T_C:437,0,6	0/0:11,0:11:0:.:.:0,0,175
NW_004764464.1	126616	.	C	G	135.02	PASS	AC=2;AF=0.5;AN=4;BaseQRankSum=0.674;ClippingRankSum=0.00;DP=25;ExcessHet=1.5490;FS=0.000;MLEAC=3;MLEAF=0.750;MQ=60.00;MQRankSum=0.00;QD=13.50;ReadPosRankSum=0.126;SOR=3.258	GT:AD:DP:GQ:PL	1/1:1,9:10:6:162,6,0	0/0:15,0:15:0:0,0,249
NW_004764464.1	126637	.	A	C	332.20	PASS	AC=3;AF=0.75;AN=4;BaseQRankSum=-2.200e+00;ClippingRankSum=0.00;DP=24;ExcessHet=3.0103;FS=0.000;MLEAC=3;MLEAF=0.750;MQ=60.00;MQRankSum=0.00;QD=13.84;ReadPosRankSum=0.812;SOR=1.802	GT:AD:DP:GQ:PL	0/1:7,2:9:20:20,0,146	1/1:0,15:15:44:342,44,0
NW_004764464.1	127262	.	T	C	340.73	PASS	AC=3;AF=0.75;AN=4;BaseQRankSum=1.07;ClippingRankSum=0.00;DP=24;ExcessHet=3.0103;FS=0.000;MLEAC=3;MLEAF=0.750;MQ=60.00;MQRankSum=0.00;QD=14.20;ReadPosRankSum=0.400;SOR=2.124	GT:AD:DP:GQ:PL	0/1:4,4:8:70:75,0,70	1/1:2,14:16:10:295,10,0
NW_004764464.1	127598	.	G	T	23.19	PASS	AC=2;AF=0.5;AN=4;DP=12;ExcessHet=3.0103;FS=0.000;MLEAC=2;MLEAF=1.00;MQ=60.00;QD=11.60;SOR=2.303	GT:AD:DP:GQ:PL	0/0:.:10:1	1/1:0,2:2:6:49,6,0
NW_004764464.1	127828	.	G	T	754.19	PASS	AC=3;AF=0.75;AN=4;BaseQRankSum=2.26;ClippingRankSum=0.00;DP=45;ExcessHet=3.0103;FS=0.000;MLEAC=3;MLEAF=0.750;MQ=60.00;MQRankSum=0.00;QD=16.76;ReadPosRankSum=0.433;SOR=1.654	GT:AD:DP:GQ:PL	0/1:5,10:15:59:195,0,59	1/1:3,27:30:33:589,33,0
NW_004764464.1	127897	.	A	T	208.71	PASS	AC=1;AF=0.25;AN=4;BaseQRankSum=-8.650e-01;ClippingRankSum=0.00;DP=55;ExcessHet=3.0103;FS=0.000;MLEAC=1;MLEAF=0.250;MQ=87.27;MQRankSum=0.00;QD=8.03;ReadPosRankSum=1.69;SOR=0.804	GT:AD:DP:GQ:PL	0/1:11,15:26:99:237,0,198	0/0:25,4:29:5:0,5,502
NW_004764464.1	128321	.	T	TAAA	371.13	PASS	AC=1;AF=0.25;AN=4;BaseQRankSum=-2.530e-01;ClippingRankSum=0.00;DP=20;ExcessHet=3.0103;FS=0.000;MLEAC=1;MLEAF=0.500;MQ=66.43;MQRankSum=1.65;QD=33.71;ReadPosRankSum=-2.530e-01;SOR=3.258	GT:AD:DP:GQ:PL	0/0:.:10:1	0/1:1,9:10:0:319,0,0
NW_004764464.1	128423	.	T	C	66.89	PASS	AC=2;AF=0.5;AN=4;DP=10;ExcessHet=3.0103;FS=0.000;MLEAC=3;MLEAF=0.750;MQ=60.00;QD=16.72;SOR=3.258	GT:AD:DP:GQ:PL	0/0:6,0:6:0:0,0,90	1/1:0,4:4:12:95,12,0
NW_004764464.1	128868	.	A	AC	252.82	PASS	AC=1;AF=0.25;AN=4;BaseQRankSum=-4.330e-01;ClippingRankSum=0.00;DP=27;ExcessHet=3.0103;FS=0.000;MLEAC=1;MLEAF=0.250;MQ=66.18;MQRankSum=3.95;QD=15.80;ReadPosRankSum=0.303;SOR=2.049	GT:AD:DP:GQ:PL	0/0:11,0:11:9:0,9,220	0/1:4,12:16:67:291,0,67
NW_004764464.1	129071	.	C	CA	38.61	PASS	AC=1;AF=0.25;AN=4;BaseQRankSum=0.00;ClippingRankSum=0.00;DP=15;ExcessHet=3.0103;FS=0.000;MLEAC=1;MLEAF=0.500;MQ=62.18;MQRankSum=1.28;QD=7.72;ReadPosRankSum=-1.282e+00;SOR=1.981	GT:AD:DP:GQ:PL	0/0:.:10:1	0/1:1,4:5:4:73,0,4
NW_004764464.1	134279	.	G	A	72.41	PASS	AC=1;AF=0.25;AN=4;BaseQRankSum=-3.750e+00;ClippingRankSum=0.00;DP=39;ExcessHet=3.0103;FS=0.000;MLEAC=1;MLEAF=0.250;MQ=60.00;MQRankSum=0.00;QD=3.81;ReadPosRankSum=1.19;SOR=0.321	GT:AD:DP:GQ:PL	0/1:12,7:19:99:102,0,227	0/0:20,0:20:14:0,14,386
NW_004764464.1	135922	.	C	A	112.87	PASS	AC=1;AF=0.25;AN=4;BaseQRankSum=5.05;ClippingRankSum=0.00;DP=52;ExcessHet=3.9794;FS=0.000;MLEAC=2;MLEAF=0.500;MQ=60.00;MQRankSum=0.00;QD=4.03;ReadPosRankSum=2.27;SOR=0.223	GT:AD:DP:GQ:PL	0/1:19,9:28:99:139,0,353	0/0:24,0:24:0:0,0,382
NW_004764464.1	136417	.	G	T	91.87	PASS	AC=1;AF=0.25;AN=4;BaseQRankSum=3.88;ClippingRankSum=0.00;DP=56;ExcessHet=3.9794;FS=0.000;MLEAC=2;MLEAF=0.500;MQ=60.00;MQRankSum=0.00;QD=3.28;ReadPosRankSum=-5.480e-01;SOR=0.169	GT:AD:DP:GQ:PL	0/1:20,8:28:99:118,0,340	0/0:28,0:28:0:0,0,464
NW_004764464.1	137095	.	A	G	21.20	PASS	AC=2;AF=0.5;AN=4;DP=12;ExcessHet=3.0103;FS=0.000;MLEAC=2;MLEAF=1.00;MQ=60.00;QD=10.60;SOR=2.303	GT:AD:DP:GQ:PL	0/0:.:10:1	1/1:0,2:2:6:47,6,0
NW_004764464.1	138757	.	C	T	81.87	PASS	AC=1;AF=0.25;AN=4;BaseQRankSum=2.52;ClippingRankSum=0.00;DP=25;ExcessHet=3.9794;FS=0.000;MLEAC=2;MLEAF=0.500;MQ=61.19;MQRankSum=0.967;QD=9.10;ReadPosRankSum=1.18;SOR=0.283	GT:AD:DP:GQ:PGT:PID:PL	0/1:6,3:9:99:0|1:138757_C_T:108,0,203	0/0:16,0:16:0:.:.:0,0,274
NW_004764464.1	138767	.	T	G	81.28	PASS	AC=1;AF=0.25;AN=4;BaseQRankSum=-1.534e+00;ClippingRankSum=0.00;DP=22;ExcessHet=3.0103;FS=0.000;MLEAC=1;MLEAF=0.250;MQ=61.34;MQRankSum=0.887;QD=10.16;ReadPosRankSum=1.70;SOR=0.368	GT:AD:DP:GQ:PGT:PID:PL	0/1:5,3:8:99:0|1:138757_C_T:111,0,182	0/0:14,0:14:18:.:.:0,18,297
NW_004764464.1	138971	.	C	A	27.84	PASS	AC=1;AF=0.25;AN=4;BaseQRankSum=0.189;ClippingRankSum=0.00;DP=15;ExcessHet=3.0103;FS=0.000;MLEAC=1;MLEAF=0.250;MQ=60.00;MQRankSum=0.00;QD=4.64;ReadPosRankSum=1.96;SOR=0.693	GT:AD:DP:GQ:PL	0/1:3,3:6:55:55,0,57	0/0:9,0:9:2:0,2,164
NW_004764464.1	139205	.	AT	A	131.54	PASS	AC=3;AF=0.75;AN=4;BaseQRankSum=0.00;ClippingRankSum=0.00;DP=8;ExcessHet=3.0103;FS=0.000;MLEAC=3;MLEAF=0.750;MQ=60.00;MQRankSum=0.00;QD=16.44;ReadPosRankSum=-5.240e-01;SOR=2.833	GT:AD:DP:GQ:PL	1/1:0,3:3:12:104,12,0	0/1:1,4:5:5:64,0,5
NW_004764464.1	139223	.	T	C	31.19	PASS	AC=1;AF=0.25;AN=4;BaseQRankSum=-1.139e+00;ClippingRankSum=0.00;DP=22;ExcessHet=3.0103;FS=4.393;MLEAC=1;MLEAF=0.250;MQ=60.00;MQRankSum=0.00;QD=2.84;ReadPosRankSum=1.39;SOR=0.061	GT:AD:DP:GQ:PL	0/1:7,4:11:61:61,0,134	0/0:11,0:11:33:0,33,247
NW_004764464.1	139413	.	G	A	200.20	PASS	AC=1;AF=0.25;AN=4;BaseQRankSum=-1.423e+00;ClippingRankSum=0.00;DP=19;ExcessHet=3.0103;FS=0.000;MLEAC=1;MLEAF=0.500;MQ=36.74;MQRankSum=0.00;QD=22.24;ReadPosRankSum=-2.870e-01;SOR=1.402	GT:AD:DP:GQ:PGT:PID:PL	0/1:3,6:9:99:0|1:139413_G_A:227,0,150	0/0:.:10:1
NW_004764464.1	139414	.	G	A	200.20	PASS	AC=1;AF=0.25;AN=4;BaseQRankSum=0.645;ClippingRankSum=0.00;DP=20;ExcessHet=3.0103;FS=0.000;MLEAC=1;MLEAF=0.500;MQ=37.95;MQRankSum=0.00;QD=20.02;ReadPosRankSum=0.303;SOR=1.085	GT:AD:DP:GQ:PGT:PID:PL	0/1:4,6:10:99:0|1:139413_G_A:227,0,150	0/0:.:10:1
NW_004764464.1	139622	.	A	G	105.87	PASS	AC=1;AF=0.25;AN=4;BaseQRankSum=2.45;ClippingRankSum=0.00;DP=23;ExcessHet=3.0103;FS=0.000;MLEAC=2;MLEAF=0.500;MQ=60.00;MQRankSum=0.00;QD=7.06;ReadPosRankSum=0.690;SOR=0.818	GT:AD:DP:GQ:PL	0/0:8,0:8:0:0,0,139	0/1:7,8:15:99:132,0,116
NW_004764464.1	142133	.	T	C	147.28	PASS	AC=3;AF=0.75;AN=4;BaseQRankSum=-6.740e-01;ClippingRankSum=0.00;DP=10;ExcessHet=3.0103;FS=0.000;MLEAC=3;MLEAF=0.750;MQ=60.00;MQRankSum=0.00;QD=14.73;ReadPosRankSum=-4.310e-01;SOR=2.303	GT:AD:DP:GQ:PL	0/1:2,2:4:36:36,0,37	1/1:0,6:6:18:141,18,0
NW_004764464.1	143664	.	C	T	56.19	PASS	AC=1;AF=0.25;AN=4;BaseQRankSum=3.01;ClippingRankSum=0.00;DP=38;ExcessHet=3.0103;FS=0.000;MLEAC=1;MLEAF=0.250;MQ=60.00;MQRankSum=0.00;QD=2.55;ReadPosRankSum=-5.350e-01;SOR=0.157	GT:AD:DP:GQ:PL	0/1:16,6:22:86:86,0,313	0/0:16,0:16:39:0,39,585
NW_004764464.1	152131	.	G	A	319.86	PASS	AC=1;AF=0.25;AN=4;BaseQRankSum=4.06;ClippingRankSum=0.00;DP=54;ExcessHet=3.0103;FS=0.000;MLEAC=1;MLEAF=0.250;MQ=60.00;MQRankSum=0.00;QD=11.03;ReadPosRankSum=0.859;SOR=0.446	GT:AD:DP:GQ:PL	0/0:25,0:25:9:0,9,460	0/1:11,18:29:99:349,0,174
NW_004764464.1	152222	.	C	T	226.87	PASS	AC=1;AF=0.25;AN=4;BaseQRankSum=4.60;ClippingRankSum=0.00;DP=40;ExcessHet=3.9794;FS=0.000;MLEAC=2;MLEAF=0.500;MQ=60.00;MQRankSum=0.00;QD=9.86;ReadPosRankSum=-1.775e+00;SOR=0.963	GT:AD:DP:GQ:PL	0/0:17,0:17:0:0,0,230	0/1:10,13:23:99:253,0,146
NW_004764464.1	153122	.	A	AT	86.83	PASS	AC=1;AF=0.25;AN=4;BaseQRankSum=-3.490e-01;ClippingRankSum=0.00;DP=26;ExcessHet=3.9794;FS=0.000;MLEAC=2;MLEAF=0.500;MQ=66.54;MQRankSum=2.97;QD=7.89;ReadPosRankSum=1.20;SOR=1.270	GT:AD:DP:GQ:PL	0/0:15,0:15:0:0,0,224	0/1:4,7:11:63:122,0,63
NW_004764464.1	153391	.	A	ACAAT	86.42	PASS	AC=2;AF=0.5;AN=4;DP=12;ExcessHet=3.0103;FS=0.000;MLEAC=2;MLEAF=1.00;MQ=60.00;QD=30.38;SOR=2.303	GT:AD:DP:GQ:PGT:PID:PL	0/0:.:10:1	1/1:0,2:2:12:1|1:153391_A_ACAAT:122,12,0
NW_004764464.1	153396	.	G	T	95.46	PASS	AC=2;AF=0.5;AN=4;DP=14;ExcessHet=3.0103;FS=0.000;MLEAC=2;MLEAF=1.00;MQ=60.00;QD=23.87;SOR=3.258	GT:AD:DP:GQ:PGT:PID:PL	0/0:.:10:1	1/1:0,4:4:12:1|1:153391_A_ACAAT:122,12,0
NW_004764464.1	153689	.	A	G	43.31	PASS	AC=2;AF=0.5;AN=4;DP=6;ExcessHet=3.0103;FS=0.000;MLEAC=3;MLEAF=0.750;MQ=60.00;QD=14.44;SOR=2.833	GT:AD:DP:GQ:PL	0/0:3,0:3:0:0,0,27	1/1:0,3:3:9:71,9,0
NW_004764464.1	153746	.	T	A	111.31	PASS	AC=2;AF=0.5;AN=4;BaseQRankSum=-2.820e-01;ClippingRankSum=0.00;DP=10;ExcessHet=0.7918;FS=0.000;MLEAC=2;MLEAF=0.500;MQ=60.00;MQRankSum=0.00;QD=12.37;ReadPosRankSum=-1.400e-01;SOR=3.056	GT:AD:DP:GQ:PL	0/0:1,0:1:3:0,3,12	1/1:1,8:9:2:138,2,0
NW_004764464.1	158223	.	T	A	117.54	PASS	AC=1;AF=0.25;AN=4;BaseQRankSum=-2.630e+00;ClippingRankSum=0.00;DP=17;ExcessHet=3.0103;FS=0.000;MLEAC=1;MLEAF=0.250;MQ=60.00;MQRankSum=0.00;QD=9.04;ReadPosRankSum=1.52;SOR=1.179	GT:AD:DP:GQ:PL	0/0:4,0:4:12:0,12,91	0/1:5,8:13:99:147,0,125
NW_004764464.1	158595	.	A	G	56.28	PASS	AC=1;AF=0.25;AN=4;BaseQRankSum=2.48;ClippingRankSum=0.00;DP=17;ExcessHet=3.0103;FS=0.000;MLEAC=1;MLEAF=0.250;MQ=60.00;MQRankSum=0.00;QD=5.12;ReadPosRankSum=1.43;SOR=0.551	GT:AD:DP:GQ:PGT:PID:PL	0/0:6,0:6:18:.:.:0,18,136	0/1:6,5:11:86:0|1:158439_C_T:86,0,104
NW_004764464.1	158631	.	T	A	286.87	PASS	AC=1;AF=0.25;AN=4;BaseQRankSum=-9.670e-01;ClippingRankSum=0.00;DP=22;ExcessHet=3.0103;FS=0.000;MLEAC=2;MLEAF=0.500;MQ=60.00;MQRankSum=0.00;QD=23.91;ReadPosRankSum=0.381;SOR=1.445	GT:AD:DP:GQ:PGT:PID:PL	0/0:10,0:10:0:.:.:0,0,152	0/1:4,8:12:99:0|1:158439_C_T:313,0,144
NW_004764464.1	158632	.	T	G	286.87	PASS	AC=1;AF=0.25;AN=4;BaseQRankSum=-2.405e+00;ClippingRankSum=0.00;DP=22;ExcessHet=3.0103;FS=0.000;MLEAC=2;MLEAF=0.500;MQ=60.00;MQRankSum=0.00;QD=23.91;ReadPosRankSum=0.381;SOR=1.445	GT:AD:DP:GQ:PGT:PID:PL	0/0:10,0:10:0:.:.:0,0,152	0/1:4,8:12:99:0|1:158439_C_T:313,0,144
NW_004764464.1	158679	.	C	T	35.87	PASS	AC=1;AF=0.25;AN=4;BaseQRankSum=0.473;ClippingRankSum=0.00;DP=21;ExcessHet=3.0103;FS=0.000;MLEAC=2;MLEAF=0.500;MQ=60.00;MQRankSum=0.00;QD=3.26;ReadPosRankSum=0.084;SOR=0.330	GT:AD:DP:GQ:PL	0/0:10,0:10:0:0,0,147	0/1:7,4:11:62:62,0,132
NW_004764464.1	159912	.	G	T	142.26	PASS	AC=2;AF=0.5;AN=4;DP=16;ExcessHet=3.0103;FS=0.000;MLEAC=2;MLEAF=1.00;MQ=60.00;QD=23.71;SOR=2.303	GT:AD:DP:GQ:PL	0/0:.:10:1	1/1:0,6:6:18:169,18,0
NW_004764464.1	160191	.	C	T	165.28	PASS	AC=3;AF=0.75;AN=4;BaseQRankSum=-2.466e+00;ClippingRankSum=0.00;DP=25;ExcessHet=3.0103;FS=0.000;MLEAC=3;MLEAF=0.750;MQ=60.00;MQRankSum=0.00;QD=6.61;ReadPosRankSum=0.393;SOR=0.481	GT:AD:DP:GQ:PL	1/1:0,6:6:18:136,18,0	0/1:14,5:19:59:59,0,275
NW_004764464.1	160868	.	G	T	773.23	PASS	AC=3;AF=0.75;AN=4;BaseQRankSum=2.82;ClippingRankSum=0.00;DP=34;ExcessHet=3.0103;FS=0.000;MLEAC=3;MLEAF=0.750;MQ=60.00;MQRankSum=0.00;QD=22.74;ReadPosRankSum=0.507;SOR=0.446	GT:AD:DP:GQ:PGT:PID:PL	1/1:1,12:13:21:1|1:160868_G_T:604,21,0	0/1:12,9:21:99:.:.:199,0,197
NW_004764464.1	161328	.	A	G	21.20	PASS	AC=2;AF=0.5;AN=4;DP=12;ExcessHet=3.0103;FS=0.000;MLEAC=2;MLEAF=1.00;MQ=60.00;QD=10.60;SOR=2.303	GT:AD:DP:GQ:PL	0/0:.:10:1	1/1:0,2:2:6:47,6,0
NW_004764464.1	161422	.	C	A	59.87	PASS	AC=1;AF=0.25;AN=4;BaseQRankSum=4.29;ClippingRankSum=0.00;DP=50;ExcessHet=3.9794;FS=0.000;MLEAC=2;MLEAF=0.500;MQ=60.00;MQRankSum=0.00;QD=2.85;ReadPosRankSum=-9.510e-01;SOR=0.627	GT:AD:DP:GQ:PL	0/1:15,6:21:86:86,0,292	0/0:29,0:29:0:0,0,492
NW_004764464.1	161584	.	A	T	22.33	PASS	AC=3;AF=0.75;AN=4;BaseQRankSum=-1.068e+00;ClippingRankSum=0.00;DP=9;ExcessHet=3.0103;FS=0.000;MLEAC=3;MLEAF=0.750;MQ=60.00;MQRankSum=0.00;QD=11.16;ReadPosRankSum=1.47;SOR=0.283	GT:AD:DP:GQ:PL	1/1:0,2:2:6:47,6,0	0/1:6,1:7:3:3,0,161
NW_004764464.1	162078	.	A	T	54.62	PASS	AC=1;AF=0.25;AN=4;BaseQRankSum=-3.412e+00;ClippingRankSum=0.00;DP=58;ExcessHet=3.0103;FS=0.000;MLEAC=1;MLEAF=0.250;MQ=87.94;MQRankSum=0.00;QD=2.02;ReadPosRankSum=0.229;SOR=0.232	GT:AD:DP:GQ:PL	0/1:20,7:27:84:84,0,419	0/0:27,4:31:11:0,11,584
NW_004764464.1	162476	.	TAATA	T	57.67	PASS	AC=2;AF=0.5;AN=4;DP=13;ExcessHet=3.0103;FS=0.000;MLEAC=2;MLEAF=1.00;MQ=70.00;QD=19.22;SOR=2.833	GT:AD:DP:GQ:PL	0/0:.:10:1	1/1:0,3:3:9:93,9,0
NW_004764464.1	165792	.	T	C	125.87	PASS	AC=1;AF=0.25;AN=4;BaseQRankSum=-2.515e+00;ClippingRankSum=0.00;DP=22;ExcessHet=3.9794;FS=0.000;MLEAC=2;MLEAF=0.500;MQ=60.00;MQRankSum=0.00;QD=13.99;ReadPosRankSum=-1.383e+00;SOR=1.402	GT:AD:DP:GQ:PGT:PID:PL	0/1:3,6:9:44:0|1:165738_A_C:152,0,44	0/0:13,0:13:0:.:.:0,0,228
NW_004764464.1	165822	.	G	C	96.87	PASS	AC=1;AF=0.25;AN=4;BaseQRankSum=-3.623e+00;ClippingRankSum=0.00;DP=34;ExcessHet=3.9794;FS=0.000;MLEAC=2;MLEAF=0.500;MQ=60.00;MQRankSum=0.00;QD=6.92;ReadPosRankSum=0.559;SOR=0.693	GT:AD:DP:GQ:PGT:PID:PL	0/1:7,7:14:99:0|1:165738_A_C:123,0,132	0/0:20,0:20:0:.:.:0,0,337
NW_004764464.1	165852	.	A	G	122.37	PASS	AC=1;AF=0.25;AN=4;BaseQRankSum=-2.647e+00;ClippingRankSum=0.00;DP=35;ExcessHet=3.0103;FS=0.000;MLEAC=1;MLEAF=0.250;MQ=94.87;MQRankSum=0.00;QD=8.74;ReadPosRankSum=1.36;SOR=0.573	GT:AD:DP:GQ:PGT:PID:PL	0/1:6,8:14:99:0|1:165738_A_C:152,0,106	0/0:19,2:21:15:.:.:0,15,426
NW_004764464.1	166536	.	A	T	596.52	PASS	AC=3;AF=0.75;AN=4;BaseQRankSum=-1.419e+00;ClippingRankSum=0.00;DP=33;ExcessHet=3.0103;FS=0.000;MLEAC=3;MLEAF=0.750;MQ=60.00;MQRankSum=0.00;QD=18.08;ReadPosRankSum=1.78;SOR=4.112	GT:AD:DP:GQ:PL	1/1:0,10:10:30:231,30,0	0/1:3,20:23:14:395,0,14
NW_004764464.1	166761	.	G	C	84.22	PASS	AC=1;AF=0.25;AN=4;BaseQRankSum=-2.795e+00;ClippingRankSum=0.00;DP=49;ExcessHet=3.0103;FS=0.000;MLEAC=1;MLEAF=0.250;MQ=87.58;MQRankSum=0.00;QD=3.66;ReadPosRankSum=-3.620e-01;SOR=0.090	GT:AD:DP:GQ:PL	0/1:15,8:23:99:114,0,259	0/0:23,3:26:22:0,22,488
NW_004764464.1	170297	.	C	T	21.20	PASS	AC=2;AF=0.5;AN=4;DP=12;ExcessHet=3.0103;FS=0.000;MLEAC=2;MLEAF=1.00;MQ=48.99;QD=10.60;SOR=2.303	GT:AD:DP:GQ:PL	1/1:0,2:2:6:47,6,0	0/0:.:10:1
NW_004764464.1	172657	.	C	T	63.32	PASS	AC=1;AF=0.25;AN=4;BaseQRankSum=0.319;ClippingRankSum=0.00;DP=14;ExcessHet=3.0103;FS=0.000;MLEAC=1;MLEAF=0.500;MQ=60.00;MQRankSum=0.00;QD=15.83;ReadPosRankSum=0.319;SOR=1.609	GT:AD:DP:GQ:PGT:PID:PL	0/1:1,3:4:2:0|1:172657_C_T:88,0,2	0/0:.:10:1
NW_004764464.1	172671	.	AC	A	46.61	PASS	AC=1;AF=0.25;AN=4;BaseQRankSum=-4.310e-01;ClippingRankSum=0.00;DP=13;ExcessHet=3.0103;FS=0.000;MLEAC=1;MLEAF=0.500;MQ=60.00;MQRankSum=0.00;QD=15.54;ReadPosRankSum=-9.670e-01;SOR=1.179	GT:AD:DP:GQ:PGT:PID:PL	0/1:1,2:3:4:0|1:172657_C_T:81,0,4	0/0:.:10:1
NW_004764464.1	172780	.	GTTT	G	75.49	PASS	AC=1;AF=0.25;AN=4;BaseQRankSum=-1.150e+00;ClippingRankSum=0.00;DP=14;ExcessHet=3.0103;FS=0.000;MLEAC=1;MLEAF=0.500;MQ=50.27;MQRankSum=0.674;QD=18.87;SOR=1.609	GT:AD:DP:GQ:PL	0/0:.:10:1	0/1:1,3:4:11:111,0,11
NW_004764464.1	172879	.	A	G	166.05	PASS	AC=1;AF=0.25;AN=4;BaseQRankSum=-3.151e+00;ClippingRankSum=0.00;DP=14;ExcessHet=3.0103;FS=18.195;MLEAC=2;MLEAF=0.500;MQ=60.00;MQRankSum=0.00;QD=13.84;ReadPosRankSum=2.27;SOR=4.797	GT:AD:DP:GQ:PL	0/0:2,0:2:0:0,0,2	0/1:2,10:12:14:191,0,14
NW_004764464.1	173474	.	T	A	163.72	PASS	AC=2;AF=0.5;AN=4;DP=5;ExcessHet=0.7918;FS=0.000;MLEAC=3;MLEAF=0.750;MQ=60.00;QD=26.22;SOR=3.258	GT:AD:DP:GQ:PGT:PID:PL	0/0:1,0:1:3:.:.:0,3,23	1/1:0,4:4:15:1|1:173464_A_T:194,15,0
NW_004764464.1	173639	.	A	G	1073.19	PASS	AC=3;AF=0.75;AN=4;BaseQRankSum=-1.727e+00;ClippingRankSum=0.00;DP=51;ExcessHet=3.0103;FS=0.000;MLEAC=3;MLEAF=0.750;MQ=61.68;MQRankSum=1.11;QD=21.04;ReadPosRankSum=1.74;SOR=2.746	GT:AD:DP:GQ:PL	0/1:9,17:26:99:511,0,127	1/1:1,24:25:50:592,50,0
NW_004764464.1	173755	.	T	C	31.71	PASS	AC=2;AF=0.5;AN=4;DP=13;ExcessHet=3.0103;FS=0.000;MLEAC=2;MLEAF=1.00;MQ=27.77;QD=10.57;SOR=2.833	GT:AD:DP:GQ:PL	1/1:0,3:3:9:58,9,0	0/0:.:10:1
NW_004764464.1	174177	.	T	C	182.87	PASS	AC=1;AF=0.25;AN=4;BaseQRankSum=-5.090e-01;ClippingRankSum=0.00;DP=80;ExcessHet=3.9794;FS=0.000;MLEAC=2;MLEAF=0.500;MQ=60.00;MQRankSum=0.00;QD=4.94;ReadPosRankSum=1.13;SOR=0.273	GT:AD:DP:GQ:PL	0/1:24,13:37:99:209,0,461	0/0:43,0:43:0:0,0,782
NW_004764464.1	175917	.	G	A	268.19	PASS	AC=1;AF=0.25;AN=4;BaseQRankSum=5.52;ClippingRankSum=0.00;DP=62;ExcessHet=3.0103;FS=0.000;MLEAC=1;MLEAF=0.250;MQ=60.00;MQRankSum=0.00;QD=8.13;ReadPosRankSum=-4.780e-01;SOR=0.638	GT:AD:DP:GQ:PL	0/0:29,0:29:37:0,37,570	0/1:17,16:33:99:298,0,262
NW_004764464.1	176622	.	A	T	1083.41	PASS	AC=3;AF=0.75;AN=4;BaseQRankSum=-2.407e+00;ClippingRankSum=0.00;DP=54;ExcessHet=3.0103;FS=0.000;MLEAC=3;MLEAF=0.750;MQ=60.00;MQRankSum=0.00;QD=20.06;ReadPosRankSum=1.45;SOR=1.220	GT:AD:DP:GQ:PL	1/1:2,18:20:14:602,14,0	0/1:19,15:34:99:511,0,336
NW_004764464.1	176811	.	C	A	360.04	PASS	AC=1;AF=0.25;AN=4;BaseQRankSum=-4.242e+00;ClippingRankSum=0.00;DP=61;ExcessHet=3.0103;FS=0.000;MLEAC=1;MLEAF=0.250;MQ=60.00;MQRankSum=0.00;QD=12.42;ReadPosRankSum=1.10;SOR=1.688	GT:AD:DP:GQ:PL	0/0:32,0:32:4:0,4,604	0/1:9,20:29:99:388,0,136
NW_004764464.1	176862	.	C	T	62.19	PASS	AC=1;AF=0.25;AN=4;BaseQRankSum=-3.220e-01;ClippingRankSum=0.00;DP=46;ExcessHet=3.0103;FS=0.000;MLEAC=1;MLEAF=0.250;MQ=60.00;MQRankSum=0.00;QD=2.49;ReadPosRankSum=1.15;SOR=0.163	GT:AD:DP:GQ:PL	0/1:18,7:25:92:92,0,342	0/0:21,0:21:39:0,39,445
NW_004764464.1	177069	.	G	A	114.87	PASS	AC=1;AF=0.25;AN=4;BaseQRankSum=3.33;ClippingRankSum=0.00;DP=51;ExcessHet=3.9794;FS=0.000;MLEAC=2;MLEAF=0.500;MQ=60.00;MQRankSum=0.00;QD=6.05;ReadPosRankSum=-2.500e-01;SOR=0.446	GT:AD:DP:GQ:PL	0/1:11,8:19:99:141,0,184	0/0:32,0:32:0:0,0,548
NW_004764464.1	177110	.	C	A	357.87	PASS	AC=1;AF=0.25;AN=4;BaseQRankSum=-2.006e+00;ClippingRankSum=0.00;DP=55;ExcessHet=3.9794;FS=2.722;MLEAC=2;MLEAF=0.500;MQ=60.00;MQRankSum=0.00;QD=11.18;ReadPosRankSum=2.12;SOR=1.765	GT:AD:DP:GQ:PL	0/0:23,0:23:0:0,0,373	0/1:10,22:32:99:384,0,151
NW_004764464.1	177366	.	A	T	680.19	PASS	AC=3;AF=0.75;AN=4;BaseQRankSum=3.55;ClippingRankSum=0.00;DP=44;ExcessHet=3.0103;FS=0.000;MLEAC=3;MLEAF=0.750;MQ=60.00;MQRankSum=0.00;QD=15.46;ReadPosRankSum=0.00;SOR=2.200	GT:AD:DP:GQ:PL	0/1:10,11:21:99:199,0,154	1/1:1,22:23:59:511,59,0
NW_004764464.1	177425	.	C	T	319.23	PASS	AC=1;AF=0.25;AN=4;BaseQRankSum=0.214;ClippingRankSum=0.00;DP=60;ExcessHet=3.0103;FS=0.000;MLEAC=1;MLEAF=0.250;MQ=60.00;MQRankSum=0.00;QD=8.63;ReadPosRankSum=0.808;SOR=0.269	GT:AD:DP:GQ:PL	0/0:23,0:23:21:0,21,451	0/1:17,20:37:99:349,0,282
NW_004764464.1	177487	.	C	CTGCTGCTGA	288.15	PASS	AC=1;AF=0.25;AN=4;BaseQRankSum=-5.990e-01;ClippingRankSum=0.00;DP=56;ExcessHet=3.0103;FS=0.000;MLEAC=1;MLEAF=0.250;MQ=60.00;MQRankSum=0.00;QD=15.17;ReadPosRankSum=-3.338e+00;SOR=0.321	GT:AD:DP:GQ:PL	0/0:37,0:37:63:0,63,787	0/1:12,7:19:99:327,0,434
NW_004764464.1	177503	.	G	A	262.32	PASS	AC=1;AF=0.25;AN=4;BaseQRankSum=2.71;ClippingRankSum=0.00;DP=59;ExcessHet=3.0103;FS=0.000;MLEAC=2;MLEAF=0.500;MQ=60.00;MQRankSum=0.00;QD=10.09;ReadPosRankSum=-1.201e+00;SOR=1.220	GT:AD:DP:GQ:PL	0/0:33,0:33:1:0,1,561	0/1:10,16:26:99:289,0,143
NW_004764464.1	179567	.	C	T	20	PASS	AC=2;AF=0.5;AN=4;DP=11;ExcessHet=3.0103;FS=0.000;MLEAC=2;MLEAF=1.00;MQ=60.00;QD=20.00;SOR=1.609	GT:AD:DP:GQ:PGT:PID:PL	0/0:.:10:1	1/1:0,1:1:3:1|1:179567_C_T:45,3,0
NW_004764464.1	179575	.	A	C	20	PASS	AC=2;AF=0.5;AN=4;DP=11;ExcessHet=3.0103;FS=0.000;MLEAC=2;MLEAF=1.00;MQ=60.00;QD=20.00;SOR=1.609	GT:AD:DP:GQ:PGT:PID:PL	0/0:.:10:1	1/1:0,1:1:3:1|1:179567_C_T:45,3,0
NW_004764464.1	179765	.	C	A	122.87	PASS	AC=1;AF=0.25;AN=4;BaseQRankSum=3.42;ClippingRankSum=0.00;DP=40;ExcessHet=3.9794;FS=0.000;MLEAC=2;MLEAF=0.500;MQ=60.00;MQRankSum=0.00;QD=7.68;ReadPosRankSum=-1.350e-01;SOR=0.693	GT:AD:DP:GQ:PL	0/1:8,8:16:99:149,0,128	0/0:24,0:24:0:0,0,376
NW_004764464.1	180290	.	T	C	943.19	PASS	AC=3;AF=0.75;AN=4;BaseQRankSum=-8.130e-01;ClippingRankSum=0.00;DP=56;ExcessHet=3.0103;FS=9.316;MLEAC=3;MLEAF=0.750;MQ=60.00;MQRankSum=0.00;QD=16.84;ReadPosRankSum=-1.413e+00;SOR=3.528	GT:AD:DP:GQ:PL	0/1:9,18:27:99:323,0,122	1/1:0,29:29:85:650,85,0
NW_004764464.1	180715	.	C	CTGT	321.16	PASS	AC=1;AF=0.25;AN=4;BaseQRankSum=1.10;ClippingRankSum=0.00;DP=21;ExcessHet=3.0103;FS=0.000;MLEAC=1;MLEAF=0.500;MQ=53.81;MQRankSum=2.74;QD=29.20;ReadPosRankSum=-8.860e-01;SOR=1.802	GT:AD:DP:GQ:PL	0/0:.:10:1	0/1:3,8:11:75:357,0,75
NW_004764464.1	180796	.	C	CTGCTGT	595.19	PASS	AC=2;AF=0.5;AN=4;BaseQRankSum=1.07;ClippingRankSum=0.00;DP=25;ExcessHet=0.7918;FS=0.000;MLEAC=2;MLEAF=0.500;MQ=69.71;MQRankSum=0.00;QD=33.07;ReadPosRankSum=-1.368e+00;SOR=3.014	GT:AD:DP:GQ:PL	0/0:4,0:7:12:0,12,156	1/1:0,18:18:53:575,53,0
NW_004764464.1	181464	.	G	T	89.19	PASS	AC=1;AF=0.25;AN=4;BaseQRankSum=0.023;ClippingRankSum=0.00;DP=27;ExcessHet=3.0103;FS=0.000;MLEAC=1;MLEAF=0.250;MQ=94.00;MQRankSum=0.00;QD=8.11;ReadPosRankSum=1.30;SOR=0.184	GT:AD:DP:GQ:PGT:PID:PL	0/1:4,7:11:61:.:.:119,0,61	0/0:15,1:16:36:0|1:181312_T_A:0,36,294
NW_004764464.1	181479	.	CGTGGTGGTG	CGTGGTG,C	317.15	PASS	AC=2,1;AF=0.5,0.25;AN=4;BaseQRankSum=-1.260e-01;ClippingRankSum=0.00;DP=19;ExcessHet=3.0103;FS=0.000;MLEAC=2,1;MLEAF=0.500,0.250;MQ=60.72;MQRankSum=1.22;QD=16.69;ReadPosRankSum=0.00;SOR=1.022	GT:AD:DP:GQ:PL	0/1:7,2,0:9:57:57,0,266,78,272,350	1/2:1,6,3:10:99:299,99,99,190,0,339
NW_004764464.1	181900	.	A	C	26.42	PASS	AC=1;AF=0.25;AN=4;BaseQRankSum=-2.495e+00;ClippingRankSum=0.00;DP=33;ExcessHet=3.0103;FS=0.000;MLEAC=1;MLEAF=0.250;MQ=60.00;MQRankSum=0.00;QD=2.03;ReadPosRankSum=-1.446e+00;SOR=0.223	GT:AD:DP:GQ:PL	0/1:9,4:13:56:56,0,169	0/0:20,0:20:14:0,14,378
NW_004764464.1	182233	.	T	A	219.32	PASS	AC=3;AF=0.75;AN=4;BaseQRankSum=-1.111e+00;ClippingRankSum=0.00;DP=20;ExcessHet=3.0103;FS=0.000;MLEAC=2;MLEAF=0.500;MQ=60.00;MQRankSum=0.00;QD=10.97;ReadPosRankSum=1.65;SOR=1.402	GT:AD:DP:GQ:PL	0/1:6,4:10:67:67,0,123	1/1:1,9:10:1:179,1,0
NW_004764464.1	182502	.	G	T	30.20	PASS	AC=1;AF=0.25;AN=4;BaseQRankSum=0.00;ClippingRankSum=0.00;DP=16;ExcessHet=3.0103;FS=0.000;MLEAC=1;MLEAF=0.250;MQ=60.00;MQRankSum=0.00;QD=6.04;ReadPosRankSum=0.842;SOR=1.022	GT:AD:DP:GQ:PL	0/1:2,3:5:21:60,0,21	0/0:11,0:11:33:0,33,250
NW_004764464.1	182776	.	A	G	32.86	PASS	AC=1;AF=0.25;AN=4;BaseQRankSum=0.00;ClippingRankSum=0.00;DP=30;ExcessHet=3.0103;FS=0.000;MLEAC=1;MLEAF=0.250;MQ=60.00;MQRankSum=0.00;QD=2.99;ReadPosRankSum=-8.310e-01;SOR=1.112	GT:AD:DP:GQ:PL	0/1:7,4:11:62:62,0,125	0/0:19,0:19:9:0,9,342
NW_004764464.1	183275	.	C	A	87.56	PASS	AC=3;AF=0.75;AN=4;BaseQRankSum=-2.560e-01;ClippingRankSum=0.00;DP=13;ExcessHet=3.0103;FS=0.000;MLEAC=3;MLEAF=0.750;MQ=60.00;MQRankSum=0.00;QD=6.74;ReadPosRankSum=-2.515e+00;SOR=0.836	GT:AD:DP:GQ:PL	1/1:0,4:4:12:99,12,0	0/1:6,3:9:18:18,0,205
NW_004764464.1	183277	.	A	G	54.87	PASS	AC=1;AF=0.25;AN=4;BaseQRankSum=-1.268e+00;ClippingRankSum=0.00;DP=15;ExcessHet=3.0103;FS=0.000;MLEAC=2;MLEAF=0.500;MQ=60.00;MQRankSum=0.00;QD=5.49;ReadPosRankSum=-1.867e+00;SOR=1.085	GT:AD:DP:GQ:PL	0/0:5,0:5:0:0,0,67	0/1:4,6:10:81:81,0,100
NW_004764464.1	183373	.	T	A	247.62	PASS	AC=1;AF=0.25;AN=4;BaseQRankSum=-2.965e+00;ClippingRankSum=0.00;DP=22;ExcessHet=3.0103;FS=0.000;MLEAC=1;MLEAF=0.250;MQ=60.00;MQRankSum=0.00;QD=22.51;ReadPosRankSum=0.920;SOR=1.270	GT:AD:DP:GQ:PGT:PID:PL	0/1:4,7:11:99:0|1:183373_T_A:277,0,144	0/0:11,0:11:11:.:.:0,11,224
NW_004764464.1	183379	.	T	C	250.87	PASS	AC=1;AF=0.25;AN=4;BaseQRankSum=-1.584e+00;ClippingRankSum=0.00;DP=24;ExcessHet=3.9794;FS=0.000;MLEAC=2;MLEAF=0.500;MQ=60.00;MQRankSum=0.00;QD=20.91;ReadPosRankSum=0.580;SOR=1.445	GT:AD:DP:GQ:PGT:PID:PL	0/1:4,8:12:99:0|1:183373_T_A:277,0,144	0/0:12,0:12:0:.:.:0,0,198
NW_004764464.1	183508	.	G	A	123.92	PASS	AC=1;AF=0.25;AN=4;BaseQRankSum=0.557;ClippingRankSum=0.00;DP=21;ExcessHet=3.9794;FS=0.000;MLEAC=2;MLEAF=0.500;MQ=60.00;MQRankSum=0.00;QD=12.39;ReadPosRankSum=-2.530e-01;SOR=2.303	GT:AD:DP:GQ:PL	0/1:2,8:10:17:150,0,17	0/0:11,0:11:0:0,0,172
NW_004764464.1	183580	.	G	A	250.90	PASS	AC=1;AF=0.25;AN=4;BaseQRankSum=-3.043e+00;ClippingRankSum=0.00;DP=22;ExcessHet=3.0103;FS=0.000;MLEAC=2;MLEAF=0.500;MQ=60.00;MQRankSum=0.00;QD=14.76;ReadPosRankSum=0.505;SOR=2.712	GT:AD:DP:GQ:PL	0/0:5,0:5:0:0,0,32	0/1:3,14:17:19:277,0,19
NW_004764464.1	183760	.	G	A	99.20	PASS	AC=1;AF=0.25;AN=4;BaseQRankSum=-2.638e+00;ClippingRankSum=0.00;DP=19;ExcessHet=3.0103;FS=0.000;MLEAC=1;MLEAF=0.250;MQ=60.00;MQRankSum=0.00;QD=9.92;ReadPosRankSum=0.352;SOR=1.609	GT:AD:DP:GQ:PL	0/0:9,0:9:27:0,27,223	0/1:3,7:10:41:129,0,41
NW_004764464.1	183802	.	G	C	98.20	PASS	AC=1;AF=0.25;AN=4;BaseQRankSum=1.70;ClippingRankSum=0.00;DP=19;ExcessHet=3.0103;FS=0.000;MLEAC=1;MLEAF=0.250;MQ=60.00;MQRankSum=0.00;QD=12.27;ReadPosRankSum=1.35;SOR=0.368	GT:AD:DP:GQ:PGT:PID:PL	0/1:5,3:8:99:0|1:183802_G_C:128,0,158	0/0:11,0:11:27:.:.:0,27,405
NW_004764464.1	183805	.	A	G	98.20	PASS	AC=1;AF=0.25;AN=4;BaseQRankSum=0.825;ClippingRankSum=0.00;DP=21;ExcessHet=3.0103;FS=0.000;MLEAC=1;MLEAF=0.250;MQ=60.00;MQRankSum=0.00;QD=9.82;ReadPosRankSum=0.608;SOR=0.412	GT:AD:DP:GQ:PGT:PID:PL	0/1:6,4:10:99:0|1:183802_G_C:128,0,158	0/0:11,0:11:27:.:.:0,27,405
NW_004764464.1	183856	.	C	T	154.94	PASS	AC=1;AF=0.25;AN=4;BaseQRankSum=0.00;ClippingRankSum=0.00;DP=19;ExcessHet=3.0103;FS=0.000;MLEAC=2;MLEAF=0.500;MQ=60.00;MQRankSum=0.00;QD=14.09;ReadPosRankSum=-1.600e-01;SOR=2.494	GT:AD:DP:GQ:PL	0/0:8,0:8:0:0,0,134	0/1:2,9:11:15:181,0,15
NW_004764464.1	205028	.	A	T	47.87	PASS	AC=1;AF=0.25;AN=4;BaseQRankSum=0.00;ClippingRankSum=0.00;DP=22;ExcessHet=3.9794;FS=0.000;MLEAC=2;MLEAF=0.500;MQ=60.00;MQRankSum=0.00;QD=6.84;ReadPosRankSum=-1.800e-01;SOR=0.941	GT:AD:DP:GQ:PL	0/1:3,4:7:74:74,0,114	0/0:15,0:15:0:0,0,253
NW_004764464.1	211437	.	TTGG	T	49.91	PASS	AC=2;AF=0.5;AN=4;DP=5;ExcessHet=0.7918;FS=0.000;MLEAC=2;MLEAF=0.500;MQ=66.83;QD=16.64;SOR=2.833	GT:AD:DP:GQ:PL	1/1:0,3:3:9:90,9,0	0/0:2,0:2:6:0,6,39
NW_004764464.1	211609	.	A	G	21.20	PASS	AC=2;AF=0.5;AN=4;DP=12;ExcessHet=3.0103;FS=0.000;MLEAC=2;MLEAF=1.00;MQ=60.00;QD=10.60;SOR=2.303	GT:AD:DP:GQ:PL	0/0:.:10:1	1/1:0,2:2:6:47,6,0
NW_004764464.1	212137	.	C	T	26.42	PASS	AC=1;AF=0.25;AN=4;BaseQRankSum=2.04;ClippingRankSum=0.00;DP=15;ExcessHet=3.0103;FS=0.000;MLEAC=1;MLEAF=0.250;MQ=60.00;MQRankSum=0.00;QD=2.20;ReadPosRankSum=1.08;SOR=0.072	GT:AD:DP:GQ:PGT:PID:PL	0/0:3,0:3:3:.:.:0,3,45	0/1:10,2:12:54:0|1:212137_C_T:54,0,350
NW_004764464.1	212162	.	T	A	72.44	PASS	AC=1;AF=0.25;AN=4;BaseQRankSum=-2.835e+00;ClippingRankSum=0.00;DP=21;ExcessHet=3.0103;FS=0.000;MLEAC=1;MLEAF=0.250;MQ=60.00;MQRankSum=0.00;QD=4.02;ReadPosRankSum=-1.430e-01;SOR=0.255	GT:AD:DP:GQ:PGT:PID:PL	0/0:3,0:3:6:.:.:0,6,90	0/1:12,6:18:99:0|1:212137_C_T:101,0,375
NW_004764464.1	228975	.	C	A	23.19	PASS	AC=2;AF=0.5;AN=4;DP=12;ExcessHet=3.0103;FS=0.000;MLEAC=2;MLEAF=1.00;MQ=60.00;QD=11.60;SOR=0.693	GT:AD:DP:GQ:PL	0/0:.:10:1	1/1:0,2:2:6:49,6,0
NW_004764464.1	261933	.	ATT	A	55.13	PASS	AC=2;AF=0.5;AN=4;DP=12;ExcessHet=3.0103;FS=0.000;MLEAC=2;MLEAF=1.00;MQ=53.23;QD=27.57;SOR=0.693	GT:AD:DP:GQ:PGT:PID:PL	0/0:.:10:1	1/1:0,2:2:6:1|1:261933_ATT_A:90,6,0
NW_004764464.1	267592	.	A	T	22.20	PASS	AC=2;AF=0.5;AN=4;DP=12;ExcessHet=3.0103;FS=0.000;MLEAC=2;MLEAF=1.00;MQ=60.00;QD=11.10;SOR=2.303	GT:AD:DP:GQ:PL	1/1:0,2:2:6:48,6,0	0/0:.:10:1
NW_004764464.1	270304	.	C	T	47.71	PASS	AC=2;AF=0.5;AN=4;DP=13;ExcessHet=3.0103;FS=0.000;MLEAC=2;MLEAF=1.00;MQ=60.00;QD=15.90;SOR=2.833	GT:AD:DP:GQ:PL	0/0:.:10:1	1/1:0,3:3:9:74,9,0
NW_004764464.1	270352	.	A	T	23.19	PASS	AC=2;AF=0.5;AN=4;DP=12;ExcessHet=3.0103;FS=0.000;MLEAC=2;MLEAF=1.00;MQ=60.00;QD=11.60;SOR=2.303	GT:AD:DP:GQ:PL	0/0:.:10:1	1/1:0,2:2:6:49,6,0
NW_004764464.1	270541	.	T	C	21.20	PASS	AC=2;AF=0.5;AN=4;DP=12;ExcessHet=3.0103;FS=0.000;MLEAC=2;MLEAF=1.00;MQ=60.00;QD=10.60;SOR=2.303	GT:AD:DP:GQ:PL	0/0:.:10:1	1/1:0,2:2:6:47,6,0
NW_004764464.1	276170	.	C	A	21.20	PASS	AC=2;AF=0.5;AN=4;DP=12;ExcessHet=3.0103;FS=0.000;MLEAC=2;MLEAF=1.00;MQ=48.99;QD=10.60;SOR=2.303	GT:AD:DP:GQ:PL	0/0:.:10:1	1/1:0,2:2:6:47,6,0
NW_004764464.1	276211	.	G	A	64.17	PASS	AC=2;AF=0.5;AN=4;DP=12;ExcessHet=3.0103;FS=0.000;MLEAC=2;MLEAF=1.00;MQ=42.43;QD=32.08;SOR=2.303	GT:AD:DP:GQ:PGT:PID:PL	0/0:.:10:1	1/1:0,2:2:6:1|1:276211_G_A:90,6,0
NW_004764464.1	276216	.	G	A	64.17	PASS	AC=2;AF=0.5;AN=4;DP=12;ExcessHet=3.0103;FS=0.000;MLEAC=2;MLEAF=1.00;MQ=42.43;QD=32.08;SOR=2.303	GT:AD:DP:GQ:PGT:PID:PL	0/0:.:10:1	1/1:0,2:2:6:1|1:276211_G_A:90,6,0
NW_004764464.1	278528	.	A	G	21.20	PASS	AC=2;AF=0.5;AN=4;DP=12;ExcessHet=3.0103;FS=0.000;MLEAC=2;MLEAF=1.00;MQ=37.95;QD=10.60;SOR=2.303	GT:AD:DP:GQ:PL	1/1:0,2:2:6:47,6,0	0/0:.:10:1
NW_004764464.1	284710	.	T	C	46.71	PASS	AC=2;AF=0.5;AN=4;DP=13;ExcessHet=3.0103;FS=0.000;MLEAC=2;MLEAF=1.00;MQ=60.00;QD=15.57;SOR=2.833	GT:AD:DP:GQ:PL	0/0:.:10:1	1/1:0,3:3:9:73,9,0
NW_004764464.1	290836	.	G	A	186.99	PASS	AC=3;AF=0.75;AN=4;BaseQRankSum=1.15;ClippingRankSum=0.00;DP=10;ExcessHet=3.0103;FS=0.000;MLEAC=3;MLEAF=0.750;MQ=61.07;MQRankSum=-1.150e+00;QD=18.70;ReadPosRankSum=0.619;SOR=2.303	GT:AD:DP:GQ:PGT:PID:PL	0/1:2,6:8:11:.:.:125,0,11	1/1:0,2:2:6:1|1:290836_G_A:90,6,0
NW_004764464.1	298568	.	A	C	21.20	PASS	AC=2;AF=0.5;AN=4;DP=12;ExcessHet=3.0103;FS=0.000;MLEAC=2;MLEAF=1.00;MQ=42.43;QD=10.60;SOR=2.303	GT:AD:DP:GQ:PL	0/0:.:10:1	1/1:0,2:2:6:47,6,0
NW_004764464.1	298765	.	CAATG	C	189.29	PASS	AC=2;AF=0.5;AN=4;DP=15;ExcessHet=3.0103;FS=0.000;MLEAC=2;MLEAF=1.00;MQ=57.83;QD=28.83;SOR=3.611	GT:AD:DP:GQ:PL	0/0:.:10:1	1/1:0,5:5:15:225,15,0
NW_004764464.1	301029	.	GTTTTGT	G	58.82	PASS	AC=1;AF=0.25;AN=4;BaseQRankSum=-1.383e+00;ClippingRankSum=0.00;DP=19;ExcessHet=3.0103;FS=0.000;MLEAC=1;MLEAF=0.250;MQ=60.90;MQRankSum=1.04;QD=5.88;ReadPosRankSum=0.189;SOR=0.223	GT:AD:DP:GQ:PL	0/0:9,0:9:9:0,9,135	0/1:7,3:10:97:97,0,294
NW_004764464.1	301213	.	T	C	85.19	PASS	AC=1;AF=0.25;AN=4;BaseQRankSum=0.064;ClippingRankSum=0.00;DP=48;ExcessHet=3.0103;FS=0.000;MLEAC=1;MLEAF=0.250;MQ=86.75;MQRankSum=3.08;QD=3.55;ReadPosRankSum=1.94;SOR=0.289	GT:AD:DP:GQ:PL	0/1:16,8:24:99:115,0,568	0/0:22,2:24:38:0,38,834
NW_004764464.1	303686	.	G	C	52.17	PASS	AC=2;AF=0.5;AN=4;DP=12;ExcessHet=3.0103;FS=0.000;MLEAC=2;MLEAF=1.00;MQ=60.00;QD=26.08;SOR=2.303	GT:AD:DP:GQ:PGT:PID:PL	0/0:.:10:1	1/1:0,2:2:6:1|1:303686_G_C:78,6,0
NW_004764464.1	303696	.	A	G	52.17	PASS	AC=2;AF=0.5;AN=4;DP=12;ExcessHet=3.0103;FS=0.000;MLEAC=2;MLEAF=1.00;MQ=60.00;QD=26.08;SOR=2.303	GT:AD:DP:GQ:PGT:PID:PL	0/0:.:10:1	1/1:0,2:2:6:1|1:303686_G_C:78,6,0
NW_004764464.1	304096	.	A	G	20.21	PASS	AC=2;AF=0.5;AN=4;DP=12;ExcessHet=3.0103;FS=0.000;MLEAC=2;MLEAF=1.00;MQ=48.99;QD=10.11;SOR=0.693	GT:AD:DP:GQ:PL	0/0:.:10:1	1/1:0,2:2:6:46,6,0
NW_004764464.1	304140	.	T	A	21.20	PASS	AC=2;AF=0.5;AN=4;DP=12;ExcessHet=3.0103;FS=0.000;MLEAC=2;MLEAF=1.00;MQ=60.00;QD=10.60;SOR=0.693	GT:AD:DP:GQ:PL	0/0:.:10:1	1/1:0,2:2:6:47,6,0
NW_004764464.1	305519	.	A	G	115.26	PASS	AC=2;AF=0.5;AN=4;DP=16;ExcessHet=3.0103;FS=0.000;MLEAC=2;MLEAF=1.00;MQ=55.55;QD=19.21;SOR=3.912	GT:AD:DP:GQ:PL	1/1:0,6:6:18:142,18,0	0/0:.:10:1
NW_004764464.1	305634	.	G	T	225.67	PASS	AC=3;AF=0.75;AN=4;DP=12;ExcessHet=3.0103;FS=0.000;MLEAC=3;MLEAF=0.750;MQ=60.00;QD=18.81;SOR=5.136	GT:AD:DP:GQ:PL	0/1:0,8:8:18:156,0,18	1/1:0,4:4:12:99,12,0
NW_004764464.1	307032	.	T	G	64.17	PASS	AC=2;AF=0.5;AN=4;DP=12;ExcessHet=3.0103;FS=0.000;MLEAC=2;MLEAF=1.00;MQ=60.00;QD=32.08;SOR=2.303	GT:AD:DP:GQ:PGT:PID:PL	1/1:0,2:2:6:1|1:307032_T_G:90,6,0	0/0:.:10:1
NW_004764464.1	308082	.	A	C	86.71	PASS	AC=2;AF=0.5;AN=4;DP=13;ExcessHet=3.0103;FS=0.000;MLEAC=2;MLEAF=1.00;MQ=51.96;QD=28.90;SOR=2.833	GT:AD:DP:GQ:PGT:PID:PL	1/1:0,3:3:9:1|1:308082_A_C:113,9,0	0/0:.:10:1
NW_004764464.1	308088	.	A	G	86.71	PASS	AC=2;AF=0.5;AN=4;DP=13;ExcessHet=3.0103;FS=0.000;MLEAC=2;MLEAF=1.00;MQ=51.96;QD=28.90;SOR=2.833	GT:AD:DP:GQ:PGT:PID:PL	1/1:0,3:3:9:1|1:308082_A_C:113,9,0	0/0:.:10:1
NW_004764464.1	308769	.	A	C	23.19	PASS	AC=2;AF=0.5;AN=4;DP=12;ExcessHet=3.0103;FS=0.000;MLEAC=2;MLEAF=1.00;MQ=42.43;QD=11.60;SOR=2.303	GT:AD:DP:GQ:PL	1/1:0,2:2:6:49,6,0	0/0:.:10:1
NW_004764464.1	308786	.	T	A	24.19	PASS	AC=2;AF=0.5;AN=4;DP=12;ExcessHet=3.0103;FS=0.000;MLEAC=2;MLEAF=1.00;MQ=60.00;QD=12.09;SOR=2.303	GT:AD:DP:GQ:PL	1/1:0,2:2:6:50,6,0	0/0:.:10:1
NW_004764464.1	309170	.	G	T	20.21	PASS	AC=2;AF=0.5;AN=4;DP=12;ExcessHet=3.0103;FS=0.000;MLEAC=2;MLEAF=1.00;MQ=30.00;QD=10.11;SOR=2.303	GT:AD:DP:GQ:PL	1/1:0,2:2:6:46,6,0	0/0:.:10:1
NW_004764464.1	309401	.	T	A	42.91	PASS	AC=2;AF=0.5;AN=4;DP=5;ExcessHet=3.0103;FS=0.000;MLEAC=4;MLEAF=1.00;MQ=60.00;QD=14.30;SOR=2.833	GT:AD:DP:GQ:PL	1/1:0,3:3:9:68,9,0	0/0:2,0:2:0:0,0,2
NW_004764464.1	309744	.	A	G	20	PASS	AC=2;AF=0.5;AN=4;DP=11;ExcessHet=3.0103;FS=0.000;MLEAC=2;MLEAF=1.00;MQ=60.00;QD=20.00;SOR=1.609	GT:AD:DP:GQ:PGT:PID:PL	0/0:.:10:1	1/1:0,1:1:3:1|1:309744_A_G:45,3,0
NW_004764464.1	309746	.	T	C	20	PASS	AC=2;AF=0.5;AN=4;DP=11;ExcessHet=3.0103;FS=0.000;MLEAC=2;MLEAF=1.00;MQ=60.00;QD=20.00;SOR=1.609	GT:AD:DP:GQ:PGT:PID:PL	0/0:.:10:1	1/1:0,1:1:3:1|1:309744_A_G:45,3,0
NW_004764464.1	310193	.	T	C	21.20	PASS	AC=2;AF=0.5;AN=4;DP=12;ExcessHet=3.0103;FS=0.000;MLEAC=2;MLEAF=1.00;MQ=60.00;QD=10.60;SOR=2.303	GT:AD:DP:GQ:PL	0/0:.:10:1	1/1:0,2:2:6:47,6,0
NW_004764464.1	310884	.	C	T	21.20	PASS	AC=2;AF=0.5;AN=4;DP=12;ExcessHet=3.0103;FS=0.000;MLEAC=2;MLEAF=1.00;MQ=60.00;QD=10.60;SOR=2.303	GT:AD:DP:GQ:PL	1/1:0,2:2:6:47,6,0	0/0:.:10:1
NW_004764464.1	310898	.	A	G	41.71	PASS	AC=2;AF=0.5;AN=4;DP=13;ExcessHet=3.0103;FS=0.000;MLEAC=2;MLEAF=1.00;MQ=60.00;QD=13.90;SOR=2.833	GT:AD:DP:GQ:PL	1/1:0,3:3:9:68,9,0	0/0:.:10:1
NW_004764464.1	310922	.	C	T	23.19	PASS	AC=2;AF=0.5;AN=4;DP=12;ExcessHet=3.0103;FS=0.000;MLEAC=2;MLEAF=1.00;MQ=60.00;QD=11.60;SOR=2.303	GT:AD:DP:GQ:PL	1/1:0,2:2:6:49,6,0	0/0:.:10:1
NW_004764464.1	311696	.	TA	T	63.94	PASS	AC=3;AF=0.75;AN=4;BaseQRankSum=0.00;ClippingRankSum=0.00;DP=7;ExcessHet=3.0103;FS=0.000;MLEAC=3;MLEAF=0.750;MQ=60.00;MQRankSum=0.00;QD=9.13;ReadPosRankSum=-1.282e+00;SOR=2.584	GT:AD:DP:GQ:PL	0/1:1,4:5:6:61,0,6	1/1:0,2:2:6:39,6,0
NW_004764464.1	312045	.	T	C	118.87	PASS	AC=1;AF=0.25;AN=4;BaseQRankSum=-1.180e+00;ClippingRankSum=0.00;DP=25;ExcessHet=3.9794;FS=0.000;MLEAC=2;MLEAF=0.500;MQ=96.75;MQRankSum=0.00;QD=13.21;ReadPosRankSum=1.12;SOR=0.223	GT:AD:DP:GQ:PGT:PID:PL	0/1:3,6:9:40:0|1:312045_T_C:145,0,40	0/0:14,2:16:0:.:.:0,0,298
NW_004764464.1	312066	.	G	T	315.98	PASS	AC=3;AF=0.75;AN=4;BaseQRankSum=0.674;ClippingRankSum=0.00;DP=15;ExcessHet=3.0103;FS=0.000;MLEAC=3;MLEAF=0.750;MQ=60.00;MQRankSum=0.00;QD=24.31;ReadPosRankSum=-6.740e-01;SOR=4.047	GT:AD:DP:GQ:PGT:PID:PL	0/1:1,1:2:10:0|1:312045_T_C:39,0,10	1/1:0,13:13:38:.:.:306,38,0
NW_004764464.1	312206	.	ATTGTTGTTG	A,ATTGTTG	706	PASS	AC=1,2;AF=0.25,0.5;AN=4;BaseQRankSum=0.921;ClippingRankSum=0.00;DP=29;ExcessHet=3.0103;FS=0.000;MLEAC=1,1;MLEAF=0.250,0.250;MQ=60.25;MQRankSum=0.535;QD=24.34;ReadPosRankSum=0.450;SOR=2.546	GT:AD:DP:GQ:PL	0/1:5,6,3:14:85:225,0,287,132,85,316	2/2:1,0,14:15:4:518,521,559,4,42,0
NW_004764464.1	312257	.	C	T	53.19	PASS	AC=1;AF=0.25;AN=4;BaseQRankSum=0.946;ClippingRankSum=0.00;DP=50;ExcessHet=3.0103;FS=0.000;MLEAC=1;MLEAF=0.250;MQ=60.00;MQRankSum=0.00;QD=2.31;ReadPosRankSum=0.981;SOR=0.141	GT:AD:DP:GQ:PL	0/1:17,6:23:83:83,0,345	0/0:27,0:27:31:0,31,554
NW_004764464.1	313008	.	G	A	42.17	PASS	AC=2;AF=0.5;AN=4;DP=12;ExcessHet=3.0103;FS=0.000;MLEAC=2;MLEAF=1.00;MQ=60.00;QD=21.09;SOR=2.303	GT:AD:DP:GQ:PL	0/0:.:10:1	1/1:0,2:2:6:68,6,0
NW_004764464.1	313083	.	C	T	23.19	PASS	AC=2;AF=0.5;AN=4;DP=12;ExcessHet=3.0103;FS=0.000;MLEAC=2;MLEAF=1.00;MQ=65.19;QD=11.60;SOR=2.303	GT:AD:DP:GQ:PL	1/1:0,2:2:6:49,6,0	0/0:.:10:1
NW_004764464.1	317086	.	G	A	100.41	PASS	AC=1;AF=0.25;AN=4;BaseQRankSum=3.75;ClippingRankSum=0.00;DP=44;ExcessHet=3.0103;FS=0.000;MLEAC=1;MLEAF=0.250;MQ=60.00;MQRankSum=0.00;QD=4.37;ReadPosRankSum=0.822;SOR=0.275	GT:AD:DP:GQ:PL	0/1:15,8:23:99:130,0,253	0/0:21,0:21:14:0,14,371
NW_004764464.1	317885	.	T	A	58.19	PASS	AC=1;AF=0.25;AN=4;BaseQRankSum=-2.029e+00;ClippingRankSum=0.00;DP=46;ExcessHet=3.0103;FS=0.000;MLEAC=1;MLEAF=0.250;MQ=60.00;MQRankSum=0.00;QD=3.06;ReadPosRankSum=0.797;SOR=0.223	GT:AD:DP:GQ:PL	0/1:13,6:19:88:88,0,271	0/0:27,0:27:72:0,72,1080
NW_004764464.1	319293	.	G	A	44.71	PASS	AC=2;AF=0.5;AN=4;DP=13;ExcessHet=3.0103;FS=0.000;MLEAC=2;MLEAF=1.00;MQ=60.00;QD=14.90;SOR=2.833	GT:AD:DP:GQ:PL	0/0:.:10:1	1/1:0,3:3:9:71,9,0
NW_004764464.1	325580	.	C	T	20	PASS	AC=2;AF=0.5;AN=4;DP=11;ExcessHet=3.0103;FS=0.000;MLEAC=2;MLEAF=1.00;MQ=60.00;QD=20.00;SOR=1.609	GT:AD:DP:GQ:PGT:PID:PL	0/0:.:10:1	1/1:0,1:1:3:1|1:325580_C_T:45,3,0
NW_004764464.1	325582	.	A	T	20	PASS	AC=2;AF=0.5;AN=4;DP=11;ExcessHet=3.0103;FS=0.000;MLEAC=2;MLEAF=1.00;MQ=60.00;QD=20.00;SOR=1.609	GT:AD:DP:GQ:PGT:PID:PL	0/0:.:10:1	1/1:0,1:1:3:1|1:325580_C_T:45,3,0
NW_004764464.1	328272	.	A	G	84.19	PASS	AC=1;AF=0.25;AN=4;BaseQRankSum=-3.782e+00;ClippingRankSum=0.00;DP=34;ExcessHet=3.0103;FS=0.000;MLEAC=1;MLEAF=0.250;MQ=60.00;MQRankSum=0.00;QD=5.61;ReadPosRankSum=-7.950e-01;SOR=0.582	GT:AD:DP:GQ:PL	0/1:8,7:15:99:114,0,151	0/0:19,0:19:34:0,34,412
NW_004764464.1	328689	.	G	A	176.86	PASS	AC=1;AF=0.25;AN=4;BaseQRankSum=-2.135e+00;ClippingRankSum=0.00;DP=42;ExcessHet=3.0103;FS=0.000;MLEAC=1;MLEAF=0.250;MQ=60.00;MQRankSum=0.00;QD=9.83;ReadPosRankSum=1.51;SOR=1.493	GT:AD:DP:GQ:PL	0/1:6,12:18:74:206,0,74	0/0:24,0:24:9:0,9,438
NW_004764464.1	329471	.	A	T	467.24	PASS	AC=3;AF=0.75;AN=4;BaseQRankSum=0.00;ClippingRankSum=0.00;DP=13;ExcessHet=3.0103;FS=0.000;MLEAC=3;MLEAF=0.750;MQ=60.00;MQRankSum=0.00;QD=25.64;ReadPosRankSum=-3.190e-01;SOR=2.833	GT:AD:DP:GQ:PGT:PID:PL	0/1:2,6:8:31:1|0:329463_T_C:246,0,31	1/1:0,5:5:21:1|1:329471_A_T:251,21,0
NW_004764464.1	329988	.	G	A	72.45	PASS	AC=1;AF=0.25;AN=4;BaseQRankSum=-6.740e-01;ClippingRankSum=0.00;DP=11;ExcessHet=3.0103;FS=0.000;MLEAC=2;MLEAF=0.500;MQ=60.00;MQRankSum=0.00;QD=12.08;ReadPosRankSum=-4.310e-01;SOR=0.941	GT:AD:DP:GQ:PL	0/0:5,0:5:0:0,0,27	0/1:1,5:6:6:98,0,6
NW_004764464.1	330048	.	C	T	117.87	PASS	AC=1;AF=0.25;AN=4;BaseQRankSum=1.18;ClippingRankSum=0.00;DP=15;ExcessHet=3.0103;FS=0.000;MLEAC=2;MLEAF=0.500;MQ=60.00;MQRankSum=0.00;QD=16.84;ReadPosRankSum=1.07;SOR=1.609	GT:AD:DP:GQ:PGT:PID:PL	0/1:2,5:7:27:0|1:330048_C_T:144,0,27	0/0:8,0:8:0:.:.:0,0,92
NW_004764464.1	330283	.	T	C	44.71	PASS	AC=2;AF=0.5;AN=4;DP=13;ExcessHet=3.0103;FS=0.000;MLEAC=2;MLEAF=1.00;MQ=51.96;QD=14.90;SOR=2.833	GT:AD:DP:GQ:PL	1/1:0,3:3:9:71,9,0	0/0:.:10:1
NW_004764464.1	330471	.	T	G	59.82	PASS	AC=2;AF=0.5;AN=4;DP=5;ExcessHet=0.7918;FS=0.000;MLEAC=2;MLEAF=0.500;MQ=60.00;QD=29.91;SOR=2.303	GT:AD:DP:GQ:PGT:PID:PL	1/1:0,2:2:6:1|1:330471_T_G:90,6,0	0/0:3,0:3:6:.:.:0,6,90
NW_004764464.1	330495	.	G	T	64.17	PASS	AC=2;AF=0.5;AN=4;DP=12;ExcessHet=3.0103;FS=0.000;MLEAC=2;MLEAF=1.00;MQ=60.00;QD=32.08;SOR=2.303	GT:AD:DP:GQ:PGT:PID:PL	1/1:0,2:2:6:1|1:330471_T_G:90,6,0	0/0:.:10:1
NW_004764464.1	330529	.	G	A	47.71	PASS	AC=2;AF=0.5;AN=4;DP=13;ExcessHet=3.0103;FS=0.000;MLEAC=2;MLEAF=1.00;MQ=51.96;QD=15.90;SOR=2.833	GT:AD:DP:GQ:PL	1/1:0,3:3:9:74,9,0	0/0:.:10:1
NW_004764464.1	331818	.	G	T	53.17	PASS	AC=2;AF=0.5;AN=4;DP=12;ExcessHet=3.0103;FS=0.000;MLEAC=2;MLEAF=1.00;MQ=60.00;QD=26.58;SOR=2.303	GT:AD:DP:GQ:PGT:PID:PL	1/1:0,2:2:6:1|1:331818_G_T:79,6,0	0/0:.:10:1
NW_004764464.1	331823	.	T	G	53.17	PASS	AC=2;AF=0.5;AN=4;DP=12;ExcessHet=3.0103;FS=0.000;MLEAC=2;MLEAF=1.00;MQ=60.00;QD=26.58;SOR=2.303	GT:AD:DP:GQ:PGT:PID:PL	1/1:0,2:2:6:1|1:331818_G_T:79,6,0	0/0:.:10:1
NW_004764464.1	347245	.	G	T	65.13	PASS	AC=3;AF=0.75;AN=4;BaseQRankSum=0.967;ClippingRankSum=0.00;DP=5;ExcessHet=3.0103;FS=4.771;MLEAC=4;MLEAF=1.00;MQ=60.00;MQRankSum=0.00;QD=13.03;ReadPosRankSum=0.431;SOR=3.229	GT:AD:DP:GQ:PL	0/1:1,2:3:1:41,0,1	1/1:0,2:2:6:49,6,0
NW_004764464.1	358337	.	T	TTGCTGC	51.82	PASS	AC=1;AF=0.25;AN=4;BaseQRankSum=0.381;ClippingRankSum=0.00;DP=33;ExcessHet=3.0103;FS=0.000;MLEAC=1;MLEAF=0.250;MQ=60.00;MQRankSum=0.00;QD=3.70;ReadPosRankSum=-3.660e-01;SOR=0.223	GT:AD:DP:GQ:PL	0/0:19,0:19:9:0,9,348	0/1:12,2:14:90:90,0,470
NW_004764464.1	358374	.	TTA	T	133.15	PASS	AC=1;AF=0.25;AN=4;BaseQRankSum=0.00;ClippingRankSum=0.00;DP=22;ExcessHet=3.0103;FS=0.000;MLEAC=1;MLEAF=0.250;MQ=60.90;MQRankSum=0.674;QD=11.10;ReadPosRankSum=1.10;SOR=1.863	GT:AD:DP:GQ:PL	0/0:10,0:10:30:0,30,246	0/1:6,6:12:99:172,0,190
NW_004764464.1	358472	.	T	A	108.71	PASS	AC=2;AF=0.5;AN=4;DP=13;ExcessHet=3.0103;FS=0.000;MLEAC=2;MLEAF=1.00;MQ=36.74;QD=29.70;SOR=2.833	GT:AD:DP:GQ:PGT:PID:PL	1/1:0,3:3:9:1|1:358463_T_A:135,9,0	0/0:.:10:1
NW_004764464.1	358978	.	G	A	23.19	PASS	AC=2;AF=0.5;AN=4;DP=12;ExcessHet=3.0103;FS=0.000;MLEAC=2;MLEAF=1.00;MQ=60.00;QD=11.60;SOR=2.303	GT:AD:DP:GQ:PL	1/1:0,2:2:6:49,6,0	0/0:.:10:1
NW_004764464.1	359018	.	CTT	C	27.14	PASS	AC=2;AF=0.5;AN=4;DP=12;ExcessHet=3.0103;FS=0.000;MLEAC=2;MLEAF=1.00;MQ=60.00;QD=13.57;SOR=2.303	GT:AD:DP:GQ:PL	0/0:.:10:1	1/1:0,2:2:6:62,6,0
NW_004764464.1	359300	.	C	T	116.18	PASS	AC=2;AF=0.5;AN=4;DP=11;ExcessHet=3.0103;FS=0.000;MLEAC=3;MLEAF=0.750;MQ=64.48;QD=16.60;SOR=2.584	GT:AD:DP:GQ:PL	0/0:4,0:4:0:0,0,5	1/1:0,7:7:20:143,20,0
NW_004764464.1	364019	.	T	C	21.20	PASS	AC=2;AF=0.5;AN=4;DP=12;ExcessHet=3.0103;FS=0.000;MLEAC=2;MLEAF=1.00;MQ=70.00;QD=10.60;SOR=2.303	GT:AD:DP:GQ:PL	0/0:.:10:1	1/1:0,2:2:6:47,6,0
NW_004764464.1	364054	.	A	T	61.71	PASS	AC=2;AF=0.5;AN=4;DP=12;ExcessHet=3.0103;FS=0.000;MLEAC=2;MLEAF=1.00;MQ=60.00;QD=30.86;SOR=2.303	GT:AD:DP:GQ:PGT:PID:PL	0/0:.:10:1	1/1:0,2:2:9:1|1:364054_A_T:88,9,0
NW_004764464.1	364058	.	A	G	61.71	PASS	AC=2;AF=0.5;AN=4;DP=13;ExcessHet=3.0103;FS=0.000;MLEAC=2;MLEAF=1.00;MQ=60.00;QD=20.57;SOR=2.833	GT:AD:DP:GQ:PGT:PID:PL	0/0:.:10:1	1/1:0,3:3:9:1|1:364054_A_T:88,9,0
NW_004764464.1	387620	.	G	GCT	93.10	PASS	AC=2;AF=0.5;AN=4;DP=8;ExcessHet=0.7918;FS=0.000;MLEAC=2;MLEAF=0.500;MQ=60.00;QD=31.03;SOR=2.833	GT:AD:DP:GQ:PGT:PID:PL	1/1:0,3:3:9:1|1:387620_G_GCT:135,9,0	0/0:5,0:5:15:.:.:0,15,111
NW_004764464.1	387621	.	GGA	G	93.10	PASS	AC=2;AF=0.5;AN=4;DP=8;ExcessHet=0.7918;FS=0.000;MLEAC=2;MLEAF=0.500;MQ=60.00;QD=31.03;SOR=2.833	GT:AD:DP:GQ:PGT:PID:PL	1/1:0,3:3:9:1|1:387620_G_GCT:135,9,0	0/0:5,0:5:15:.:.:0,15,111
NW_004764464.1	387707	.	AAAAAACC	A	216.23	PASS	AC=2;AF=0.5;AN=4;DP=16;ExcessHet=3.0103;FS=0.000;MLEAC=2;MLEAF=1.00;MQ=57.88;QD=33.04;SOR=3.912	GT:AD:DP:GQ:PL	0/0:.:10:1	1/1:0,6:6:18:252,18,0
NW_004764464.1	387758	.	G	A	93.14	PASS	AC=2;AF=0.5;AN=4;DP=6;ExcessHet=0.7918;FS=0.000;MLEAC=3;MLEAF=0.750;MQ=64.19;QD=18.63;SOR=3.611	GT:AD:DP:GQ:PL	0/0:1,0:1:3:0,3,13	1/1:0,5:5:15:123,15,0
NW_004764464.1	388000	.	A	T	77.37	PASS	AC=1;AF=0.25;AN=4;BaseQRankSum=1.38;ClippingRankSum=0.00;DP=9;ExcessHet=3.0103;FS=0.000;MLEAC=1;MLEAF=0.250;MQ=61.78;MQRankSum=0.210;QD=12.89;ReadPosRankSum=0.210;SOR=2.303	GT:AD:DP:GQ:PL	0/0:3,0:3:9:0,9,59	0/1:1,5:6:5:106,0,5
NW_004764464.1	388054	.	T	G	97.71	PASS	AC=2;AF=0.5;AN=4;DP=13;ExcessHet=3.0103;FS=0.000;MLEAC=2;MLEAF=1.00;MQ=60.00;QD=32.57;SOR=2.833	GT:AD:DP:GQ:PGT:PID:PL	0/0:.:10:1	1/1:0,3:3:9:1|1:388054_T_G:124,9,0
NW_004764464.1	388060	.	A	G	97.71	PASS	AC=2;AF=0.5;AN=4;DP=13;ExcessHet=3.0103;FS=0.000;MLEAC=2;MLEAF=1.00;MQ=60.00;QD=32.57;SOR=2.833	GT:AD:DP:GQ:PGT:PID:PL	0/0:.:10:1	1/1:0,3:3:9:1|1:388054_T_G:124,9,0
NW_004764464.1	388607	.	G	GT	37.13	PASS	AC=2;AF=0.5;AN=4;DP=12;ExcessHet=3.0103;FS=0.000;MLEAC=2;MLEAF=1.00;MQ=60.00;QD=18.57;SOR=2.303	GT:AD:DP:GQ:PGT:PID:PL	0/0:.:10:1	1/1:0,2:2:6:1|1:388607_G_GT:72,6,0
NW_004764464.1	388622	.	CG	C	37.13	PASS	AC=2;AF=0.5;AN=4;DP=12;ExcessHet=3.0103;FS=0.000;MLEAC=2;MLEAF=1.00;MQ=60.00;QD=18.57;SOR=2.303	GT:AD:DP:GQ:PGT:PID:PL	0/0:.:10:1	1/1:0,2:2:6:1|1:388607_G_GT:72,6,0
NW_004764464.1	391779	.	G	A	47.71	PASS	AC=2;AF=0.5;AN=4;DP=13;ExcessHet=3.0103;FS=0.000;MLEAC=2;MLEAF=1.00;MQ=60.00;QD=15.90;SOR=2.833	GT:AD:DP:GQ:PL	1/1:0,3:3:9:74,9,0	0/0:.:10:1
NW_004764464.1	392064	.	C	T	87.60	PASS	AC=2;AF=0.5;AN=4;DP=9;ExcessHet=3.0103;FS=0.000;MLEAC=3;MLEAF=0.750;MQ=60.00;QD=14.60;SOR=3.912	GT:AD:DP:GQ:PL	0/0:3,0:3:0:0,0,25	1/1:0,6:6:17:116,17,0
NW_004764464.1	392910	.	A	T	32.71	PASS	AC=2;AF=0.5;AN=4;DP=13;ExcessHet=3.0103;FS=0.000;MLEAC=2;MLEAF=1.00;MQ=60.00;QD=10.90;SOR=1.179	GT:AD:DP:GQ:PL	0/0:.:10:1	1/1:0,3:3:9:59,9,0
NW_004764464.1	393934	.	T	C	44.71	PASS	AC=2;AF=0.5;AN=4;DP=13;ExcessHet=3.0103;FS=0.000;MLEAC=2;MLEAF=1.00;MQ=51.96;QD=14.90;SOR=1.179	GT:AD:DP:GQ:PL	1/1:0,3:3:9:71,9,0	0/0:.:10:1
NW_004764464.1	394206	.	C	T	22.20	PASS	AC=2;AF=0.5;AN=4;DP=12;ExcessHet=3.0103;FS=0.000;MLEAC=2;MLEAF=1.00;MQ=60.00;QD=11.10;SOR=2.303	GT:AD:DP:GQ:PL	0/0:.:10:1	1/1:0,2:2:6:48,6,0
NW_004764464.1	394480	.	C	T	72.46	PASS	AC=2;AF=0.5;AN=4;DP=14;ExcessHet=3.0103;FS=0.000;MLEAC=2;MLEAF=1.00;MQ=53.67;QD=18.12;SOR=3.258	GT:AD:DP:GQ:PL	1/1:0,4:4:12:99,12,0	0/0:.:10:1
NW_004764464.1	394501	.	T	A	92.33	PASS	AC=2;AF=0.5;AN=4;DP=15;ExcessHet=3.0103;FS=0.000;MLEAC=2;MLEAF=1.00;MQ=60.00;QD=18.47;SOR=3.611	GT:AD:DP:GQ:PL	1/1:0,5:5:15:119,15,0	0/0:.:10:1
NW_004764464.1	395649	.	A	G	65.07	PASS	AC=2;AF=0.5;AN=4;DP=5;ExcessHet=0.7918;FS=0.000;MLEAC=3;MLEAF=0.750;MQ=60.00;QD=16.27;SOR=3.258	GT:AD:DP:GQ:PL	0/0:1,0:1:3:0,3,18	1/1:0,4:4:12:95,12,0
NW_004764464.1	395725	.	G	A	82.88	PASS	AC=3;AF=0.75;AN=4;BaseQRankSum=1.15;ClippingRankSum=0.00;DP=6;ExcessHet=3.0103;FS=0.000;MLEAC=3;MLEAF=0.750;MQ=60.00;MQRankSum=0.00;QD=13.81;ReadPosRankSum=0.00;SOR=0.941	GT:AD:DP:GQ:PL	1/1:0,2:2:6:49,6,0	0/1:1,3:4:12:62,0,12
NW_004764464.1	396010	.	G	A	87.87	PASS	AC=1;AF=0.25;AN=4;BaseQRankSum=-4.310e-01;ClippingRankSum=0.00;DP=13;ExcessHet=3.0103;FS=0.000;MLEAC=2;MLEAF=0.500;MQ=62.36;MQRankSum=-1.732e+00;QD=9.76;ReadPosRankSum=1.88;SOR=1.402	GT:AD:DP:GQ:PL	0/0:4,0:4:0:0,0,48	0/1:3,6:9:44:114,0,44
NW_004764464.1	396203	.	C	T	23.19	PASS	AC=2;AF=0.5;AN=4;DP=12;ExcessHet=3.0103;FS=0.000;MLEAC=2;MLEAF=1.00;MQ=60.00;QD=11.60;SOR=2.303	GT:AD:DP:GQ:PL	0/0:.:10:1	1/1:0,2:2:6:49,6,0
NW_004764464.1	396864	.	C	A	381.73	PASS	AC=1;AF=0.25;AN=4;BaseQRankSum=4.43;ClippingRankSum=0.00;DP=105;ExcessHet=3.0103;FS=2.356;MLEAC=1;MLEAF=0.250;MQ=90.65;MQRankSum=0.00;QD=8.30;ReadPosRankSum=1.98;SOR=1.399	GT:AD:DP:GQ:PL	0/1:31,15:46:99:411,0,1065	0/0:52,7:59:10:0,10,1726
NW_004764464.1	397588	.	G	T	30.87	PASS	AC=1;AF=0.25;AN=4;BaseQRankSum=-5.240e-01;ClippingRankSum=0.00;DP=8;ExcessHet=3.0103;FS=3.979;MLEAC=2;MLEAF=0.500;MQ=60.00;MQRankSum=0.00;QD=6.17;ReadPosRankSum=-1.036e+00;SOR=0.859	GT:AD:DP:GQ:PL	0/1:2,3:5:34:57,0,34	0/0:3,0:3:0:0,0,33
NW_004764464.1	399079	.	A	G	53.02	PASS	AC=1;AF=0.25;AN=4;BaseQRankSum=-2.878e+00;ClippingRankSum=0.00;DP=32;ExcessHet=3.0103;FS=0.000;MLEAC=1;MLEAF=0.250;MQ=60.00;MQRankSum=0.00;QD=3.79;ReadPosRankSum=0.753;SOR=0.473	GT:AD:DP:GQ:PL	0/1:8,6:14:82:82,0,163	0/0:18,0:18:8:0,8,342
NW_004764464.1	399442	.	G	A	477.44	PASS	AC=3;AF=0.75;AN=4;BaseQRankSum=2.55;ClippingRankSum=0.00;DP=29;ExcessHet=3.0103;FS=0.000;MLEAC=3;MLEAF=0.750;MQ=60.00;MQRankSum=0.00;QD=16.46;ReadPosRankSum=0.343;SOR=1.071	GT:AD:DP:GQ:PL	1/1:1,8:9:6:254,6,0	0/1:11,9:20:99:252,0,173
NW_004764464.1	400153	.	C	T	46.71	PASS	AC=2;AF=0.5;AN=4;DP=13;ExcessHet=3.0103;FS=0.000;MLEAC=2;MLEAF=1.00;MQ=60.00;QD=15.57;SOR=1.179	GT:AD:DP:GQ:PL	0/0:.:10:1	1/1:0,3:3:9:73,9,0
NW_004764464.1	400365	.	C	T	481.71	PASS	AC=3;AF=0.75;AN=4;BaseQRankSum=3.61;ClippingRankSum=0.00;DP=32;ExcessHet=3.0103;FS=0.000;MLEAC=3;MLEAF=0.750;MQ=60.00;MQRankSum=0.00;QD=15.05;ReadPosRankSum=0.153;SOR=2.448	GT:AD:DP:GQ:PL	0/1:5,10:15:69:201,0,69	1/1:2,15:17:5:309,5,0
NW_004764464.1	400818	.	T	C	41.71	PASS	AC=2;AF=0.5;AN=4;DP=13;ExcessHet=3.0103;FS=0.000;MLEAC=2;MLEAF=1.00;MQ=60.00;QD=13.90;SOR=2.833	GT:AD:DP:GQ:PL	0/0:.:10:1	1/1:0,3:3:9:68,9,0
NW_004764464.1	402761	.	T	G	68.46	PASS	AC=2;AF=0.5;AN=4;DP=14;ExcessHet=3.0103;FS=0.000;MLEAC=2;MLEAF=1.00;MQ=60.00;QD=17.12;SOR=3.258	GT:AD:DP:GQ:PL	0/0:.:10:1	1/1:0,4:4:12:95,12,0
NW_004764464.1	410138	.	T	A	23.19	PASS	AC=2;AF=0.5;AN=4;DP=12;ExcessHet=3.0103;FS=0.000;MLEAC=2;MLEAF=1.00;MQ=48.99;QD=11.60;SOR=2.303	GT:AD:DP:GQ:PL	0/0:.:10:1	1/1:0,2:2:6:49,6,0
NW_004764464.1	410592	.	G	A	70.28	PASS	AC=1;AF=0.25;AN=4;BaseQRankSum=-2.952e+00;ClippingRankSum=0.00;DP=34;ExcessHet=3.0103;FS=2.762;MLEAC=1;MLEAF=0.250;MQ=82.46;MQRankSum=0.00;QD=3.90;ReadPosRankSum=1.01;SOR=1.493	GT:AD:DP:GQ:PL	0/1:9,9:18:99:100,0,154	0/0:13,3:16:18:0,18,297
NW_004764464.1	412485	.	A	G	21.20	PASS	AC=2;AF=0.5;AN=4;DP=12;ExcessHet=3.0103;FS=0.000;MLEAC=2;MLEAF=1.00;MQ=60.00;QD=10.60;SOR=2.303	GT:AD:DP:GQ:PL	0/0:.:10:1	1/1:0,2:2:6:47,6,0
NW_004764464.1	413782	.	A	G	50.54	PASS	AC=1;AF=0.25;AN=4;BaseQRankSum=-1.541e+00;ClippingRankSum=0.00;DP=15;ExcessHet=3.0103;FS=0.000;MLEAC=1;MLEAF=0.250;MQ=60.00;MQRankSum=0.00;QD=4.59;ReadPosRankSum=-3.490e-01;SOR=0.859	GT:AD:DP:GQ:PL	0/0:4,0:4:12:0,12,83	0/1:5,6:11:80:80,0,86
NW_004764464.1	413851	.	A	AGTG	55.13	PASS	AC=2;AF=0.5;AN=4;DP=12;ExcessHet=3.0103;FS=0.000;MLEAC=2;MLEAF=1.00;MQ=52.51;QD=27.57;SOR=2.303	GT:AD:DP:GQ:PGT:PID:PL	0/0:.:10:1	1/1:0,2:2:6:1|1:413851_A_AGTG:90,6,0
NW_004764464.1	413874	.	C	T	64.17	PASS	AC=2;AF=0.5;AN=4;DP=12;ExcessHet=3.0103;FS=0.000;MLEAC=2;MLEAF=1.00;MQ=53.23;QD=32.08;SOR=2.303	GT:AD:DP:GQ:PGT:PID:PL	0/0:.:10:1	1/1:0,2:2:6:1|1:413851_A_AGTG:90,6,0
NW_004764464.1	413898	.	G	GCGCA	38.16	PASS	AC=1;AF=0.25;AN=4;BaseQRankSum=-4.310e-01;ClippingRankSum=0.00;DP=13;ExcessHet=3.0103;FS=0.000;MLEAC=1;MLEAF=0.500;MQ=46.48;MQRankSum=0.00;QD=12.72;ReadPosRankSum=0.967;SOR=1.179	GT:AD:DP:GQ:PGT:PID:PL	0/1:1,2:3:63:0|1:413898_G_GCGCA:74,0,63	0/0:.:10:1
NW_004764464.1	416216	.	G	A	23.19	PASS	AC=2;AF=0.5;AN=4;DP=12;ExcessHet=3.0103;FS=0.000;MLEAC=2;MLEAF=1.00;MQ=60.00;QD=11.60;SOR=2.303	GT:AD:DP:GQ:PL	0/0:.:10:1	1/1:0,2:2:6:49,6,0
NW_004764464.1	416273	.	T	A	23.19	PASS	AC=2;AF=0.5;AN=4;DP=12;ExcessHet=3.0103;FS=0.000;MLEAC=2;MLEAF=1.00;MQ=60.00;QD=11.60;SOR=2.303	GT:AD:DP:GQ:PL	0/0:.:10:1	1/1:0,2:2:6:49,6,0
NW_004764464.1	416931	.	TA	T	34.49	PASS	AC=2;AF=0.5;AN=4;DP=14;ExcessHet=3.0103;FS=0.000;MLEAC=2;MLEAF=1.00;MQ=60.00;QD=8.62;SOR=3.258	GT:AD:DP:GQ:PL	0/0:.:10:1	1/1:0,4:4:11:70,11,0
NW_004764464.1	418359	.	C	T	75.19	PASS	AC=1;AF=0.25;AN=4;BaseQRankSum=0.00;ClippingRankSum=0.00;DP=70;ExcessHet=3.0103;FS=0.000;MLEAC=1;MLEAF=0.250;MQ=60.00;MQRankSum=0.00;QD=2.43;ReadPosRankSum=-2.490e-01;SOR=0.132	GT:AD:DP:GQ:PL	0/1:23,8:31:99:105,0,476	0/0:39,0:39:67:0,67,824
NW_004764464.1	419968	.	G	A	73.87	PASS	AC=1;AF=0.25;AN=4;BaseQRankSum=-3.032e+00;ClippingRankSum=0.00;DP=48;ExcessHet=3.9794;FS=0.000;MLEAC=2;MLEAF=0.500;MQ=60.00;MQRankSum=0.00;QD=3.69;ReadPosRankSum=0.434;SOR=0.283	GT:AD:DP:GQ:PL	0/1:13,7:20:99:100,0,240	0/0:28,0:28:0:0,0,481
NW_004764464.1	421848	.	C	G	653.54	PASS	AC=3;AF=0.75;AN=4;BaseQRankSum=4.01;ClippingRankSum=0.00;DP=34;ExcessHet=3.0103;FS=0.000;MLEAC=3;MLEAF=0.750;MQ=60.00;MQRankSum=0.00;QD=19.22;ReadPosRankSum=0.971;SOR=2.303	GT:AD:DP:GQ:PL	0/1:6,11:17:73:210,0,73	1/1:2,15:17:12:473,12,0
NW_004764464.1	422191	.	A	C	149.87	PASS	AC=1;AF=0.25;AN=4;BaseQRankSum=-4.999e+00;ClippingRankSum=0.00;DP=50;ExcessHet=3.9794;FS=0.000;MLEAC=2;MLEAF=0.500;MQ=60.00;MQRankSum=0.00;QD=5.35;ReadPosRankSum=-5.100e-02;SOR=0.460	GT:AD:DP:GQ:PL	0/0:22,0:22:0:0,0,400	0/1:16,12:28:99:176,0,313
NW_004764464.1	424575	.	T	C	87.71	PASS	AC=2;AF=0.5;AN=4;DP=13;ExcessHet=3.0103;FS=0.000;MLEAC=2;MLEAF=1.00;MQ=59.42;QD=29.24;SOR=2.833	GT:AD:DP:GQ:PGT:PID:PL	0/0:.:10:1	1/1:0,3:3:9:1|1:424575_T_C:114,9,0
NW_004764464.1	424580	.	C	T	87.71	PASS	AC=2;AF=0.5;AN=4;DP=12;ExcessHet=3.0103;FS=0.000;MLEAC=2;MLEAF=1.00;MQ=59.42;QD=27.92;SOR=2.303	GT:AD:DP:GQ:PGT:PID:PL	0/0:.:10:1	1/1:0,2:2:9:1|1:424575_T_C:114,9,0
NW_004764464.1	425206	.	T	C	63.03	PASS	AC=2;AF=0.5;AN=4;DP=5;ExcessHet=3.0103;FS=0.000;MLEAC=3;MLEAF=0.750;MQ=60.00;QD=31.51;SOR=2.303	GT:AD:DP:GQ:PGT:PID:PL	0/0:3,0:3:0:.:.:0,0,27	1/1:0,2:2:6:1|1:425206_T_C:90,6,0
NW_004764464.1	425212	.	A	G	64.17	PASS	AC=2;AF=0.5;AN=4;DP=12;ExcessHet=3.0103;FS=0.000;MLEAC=2;MLEAF=1.00;MQ=42.43;QD=32.08;SOR=2.303	GT:AD:DP:GQ:PGT:PID:PL	0/0:.:10:1	1/1:0,2:2:6:1|1:425206_T_C:90,6,0
NW_004764464.1	430236	.	T	G	44.71	PASS	AC=2;AF=0.5;AN=4;DP=13;ExcessHet=3.0103;FS=0.000;MLEAC=2;MLEAF=1.00;MQ=51.96;QD=14.90;SOR=2.833	GT:AD:DP:GQ:PL	0/0:.:10:1	1/1:0,3:3:9:71,9,0
NW_004764464.1	430269	.	C	T	47.71	PASS	AC=2;AF=0.5;AN=4;DP=13;ExcessHet=3.0103;FS=0.000;MLEAC=2;MLEAF=1.00;MQ=60.00;QD=15.90;SOR=2.833	GT:AD:DP:GQ:PL	0/0:.:10:1	1/1:0,3:3:9:74,9,0
NW_004764464.1	430680	.	A	T	48.49	PASS	AC=2;AF=0.5;AN=4;DP=5;ExcessHet=3.0103;FS=0.000;MLEAC=3;MLEAF=0.750;MQ=70.00;QD=16.16;SOR=2.833	GT:AD:DP:GQ:PL	1/1:0,3:3:9:74,9,0	0/0:2,0:2:0:0,0,3
NW_004764464.1	431034	.	CTGTGTTTT	C	52.40	PASS	AC=1;AF=0.25;AN=4;BaseQRankSum=-1.034e+00;ClippingRankSum=0.00;DP=33;ExcessHet=3.0103;FS=0.000;MLEAC=1;MLEAF=0.250;MQ=60.72;MQRankSum=2.17;QD=3.49;ReadPosRankSum=1.36;SOR=0.090	GT:AD:DP:GQ:PL	0/1:12,3:15:90:90,0,740	0/0:18,0:18:6:0,6,334
NW_004764464.1	431795	.	G	A	179.76	PASS	AC=1;AF=0.25;AN=4;BaseQRankSum=-1.205e+00;ClippingRankSum=0.00;DP=21;ExcessHet=3.0103;FS=0.000;MLEAC=2;MLEAF=0.500;MQ=60.00;MQRankSum=0.00;QD=11.98;ReadPosRankSum=-9.200e-02;SOR=1.739	GT:AD:DP:GQ:PL	0/0:6,0:6:0:0,0,47	0/1:2,13:15:4:205,0,4
NW_004764464.1	433199	.	T	A	43.17	PASS	AC=2;AF=0.5;AN=4;DP=11;ExcessHet=3.0103;FS=0.000;MLEAC=2;MLEAF=1.00;MQ=60.00;QD=26.75;SOR=1.609	GT:AD:DP:GQ:PGT:PID:PL	0/0:.:10:1	1/1:0,1:1:6:1|1:433199_T_A:69,6,0
NW_004764464.1	433210	.	A	C	43.17	PASS	AC=2;AF=0.5;AN=4;DP=12;ExcessHet=3.0103;FS=0.000;MLEAC=2;MLEAF=1.00;MQ=48.99;QD=21.59;SOR=2.303	GT:AD:DP:GQ:PGT:PID:PL	0/0:.:10:1	1/1:0,2:2:6:1|1:433199_T_A:69,6,0
NW_004764464.1	433251	.	T	A	31.42	PASS	AC=2;AF=0.5;AN=4;DP=4;ExcessHet=0.7918;FS=0.000;MLEAC=3;MLEAF=0.750;MQ=60.00;QD=10.47;SOR=2.833	GT:AD:DP:GQ:PL	0/0:1,0:1:3:0,3,23	1/1:0,3:3:9:61,9,0
NW_004764464.1	433752	.	T	G	195.21	PASS	AC=1;AF=0.25;AN=4;BaseQRankSum=-3.133e+00;ClippingRankSum=0.00;DP=45;ExcessHet=3.0103;FS=0.000;MLEAC=1;MLEAF=0.250;MQ=60.00;MQRankSum=0.00;QD=9.30;ReadPosRankSum=-2.440e-01;SOR=0.990	GT:AD:DP:GQ:PL	0/0:24,0:24:24:0,24,502	0/1:9,12:21:99:225,0,159
NW_004764464.1	433899	.	T	C	204.19	PASS	AC=1;AF=0.25;AN=4;BaseQRankSum=-4.006e+00;ClippingRankSum=0.00;DP=39;ExcessHet=3.0103;FS=0.000;MLEAC=1;MLEAF=0.250;MQ=60.00;MQRankSum=0.00;QD=10.21;ReadPosRankSum=-2.440e-01;SOR=1.402	GT:AD:DP:GQ:PL	0/0:19,0:19:34:0,34,422	0/1:7,13:20:99:234,0,114
NW_004764464.1	434486	.	G	A	40.19	PASS	AC=1;AF=0.25;AN=4;BaseQRankSum=2.82;ClippingRankSum=0.00;DP=28;ExcessHet=3.0103;FS=0.000;MLEAC=1;MLEAF=0.250;MQ=60.00;MQRankSum=0.00;QD=4.02;ReadPosRankSum=0.431;SOR=0.412	GT:AD:DP:GQ:PL	0/1:6,4:10:70:70,0,106	0/0:18,0:18:35:0,35,366
NW_004764464.1	434873	.	A	T	81.19	PASS	AC=1;AF=0.25;AN=4;BaseQRankSum=-4.009e+00;ClippingRankSum=0.00;DP=42;ExcessHet=3.0103;FS=0.000;MLEAC=1;MLEAF=0.250;MQ=60.00;MQRankSum=0.00;QD=4.51;ReadPosRankSum=0.137;SOR=0.368	GT:AD:DP:GQ:PL	0/1:11,7:18:99:111,0,218	0/0:24,0:24:48:0,48,542
NW_004764464.1	435520	.	C	T	87.23	PASS	AC=1;AF=0.25;AN=4;BaseQRankSum=0.799;ClippingRankSum=0.00;DP=29;ExcessHet=3.0103;FS=0.000;MLEAC=1;MLEAF=0.250;MQ=60.00;MQRankSum=0.00;QD=6.23;ReadPosRankSum=-7.080e-01;SOR=0.188	GT:AD:DP:GQ:PGT:PID:PL	0/1:10,4:14:99:0|1:435520_C_T:117,0,360	0/0:15,0:15:21:.:.:0,21,307
NW_004764464.1	435544	.	T	C	98.21	PASS	AC=1;AF=0.25;AN=4;BaseQRankSum=-1.389e+00;ClippingRankSum=0.00;DP=30;ExcessHet=3.0103;FS=0.000;MLEAC=1;MLEAF=0.250;MQ=60.00;MQRankSum=0.00;QD=7.01;ReadPosRankSum=0.908;SOR=0.307	GT:AD:DP:GQ:PGT:PID:PL	0/1:9,5:14:99:0|1:435520_C_T:128,0,330	0/0:16,0:16:24:.:.:0,24,351
NW_004764464.1	435658	.	C	T	94.19	PASS	AC=1;AF=0.25;AN=4;BaseQRankSum=0.062;ClippingRankSum=0.00;DP=41;ExcessHet=3.0103;FS=0.000;MLEAC=1;MLEAF=0.250;MQ=60.00;MQRankSum=0.00;QD=4.71;ReadPosRankSum=-1.581e+00;SOR=0.132	GT:AD:DP:GQ:PL	0/1:15,5:20:99:124,0,577	0/0:21,0:21:38:0,38,450
NW_004764464.1	435669	.	A	G,T	280.86	PASS	AC=1,1;AF=0.25,0.25;AN=4;BaseQRankSum=2.59;ClippingRankSum=0.00;DP=36;ExcessHet=3.0103;FS=0.000;MLEAC=1,1;MLEAF=0.250,0.250;MQ=60.00;MQRankSum=0.00;QD=15.60;ReadPosRankSum=0.213;SOR=2.303	GT:AD:DP:GQ:PL	1/2:4,10,4:18:99:307,112,149,157,0,469	0/0:18,0,0:18:0:0,0,249,0,249,249
NW_004764464.1	435717	.	T	C	241.87	PASS	AC=1;AF=0.25;AN=4;BaseQRankSum=-1.141e+00;ClippingRankSum=0.00;DP=34;ExcessHet=3.9794;FS=0.000;MLEAC=2;MLEAF=0.500;MQ=60.00;MQRankSum=0.00;QD=14.23;ReadPosRankSum=-3.400e-01;SOR=2.179	GT:AD:DP:GQ:PL	0/1:4,13:17:54:268,0,54	0/0:17,0:17:0:0,0,274
NW_004764464.1	435775	.	A	T	195.21	PASS	AC=1;AF=0.25;AN=4;BaseQRankSum=0.236;ClippingRankSum=0.00;DP=33;ExcessHet=3.0103;FS=0.000;MLEAC=1;MLEAF=0.250;MQ=60.00;MQRankSum=0.00;QD=11.48;ReadPosRankSum=-4.810e-01;SOR=1.739	GT:AD:DP:GQ:PL	0/1:5,12:17:60:225,0,60	0/0:16,0:16:24:0,24,343
NW_004764464.1	435927	.	T	C	334.37	PASS	AC=1;AF=0.25;AN=4;BaseQRankSum=-1.135e+00;ClippingRankSum=0.00;DP=31;ExcessHet=3.0103;FS=0.000;MLEAC=1;MLEAF=0.250;MQ=60.00;MQRankSum=0.00;QD=12.86;ReadPosRankSum=-1.392e+00;SOR=2.670	GT:AD:DP:GQ:PL	0/0:5,0:5:15:0,15,112	0/1:5,21:26:43:364,0,43
NW_004764464.1	436001	.	C	T	30.87	PASS	AC=1;AF=0.25;AN=4;BaseQRankSum=1.20;ClippingRankSum=0.00;DP=19;ExcessHet=3.0103;FS=0.000;MLEAC=2;MLEAF=0.500;MQ=60.00;MQRankSum=0.00;QD=3.43;ReadPosRankSum=-4.750e-01;SOR=0.527	GT:AD:DP:GQ:PL	0/0:10,0:10:0:0,0,136	0/1:5,4:9:57:57,0,91
NW_004764464.1	436296	.	T	C	85.87	PASS	AC=1;AF=0.25;AN=4;BaseQRankSum=0.00;ClippingRankSum=0.00;DP=15;ExcessHet=3.0103;FS=0.000;MLEAC=2;MLEAF=0.500;MQ=60.00;MQRankSum=0.00;QD=8.59;ReadPosRankSum=-6.160e-01;SOR=1.085	GT:AD:DP:GQ:PL	0/0:5,0:5:0:0,0,24	0/1:4,6:10:65:112,0,65
NW_004764464.1	439338	.	A	G	26.88	PASS	AC=1;AF=0.25;AN=4;BaseQRankSum=-1.645e+00;ClippingRankSum=0.00;DP=11;ExcessHet=3.0103;FS=0.000;MLEAC=2;MLEAF=0.500;MQ=60.00;MQRankSum=0.00;QD=5.38;ReadPosRankSum=-1.036e+00;SOR=1.022	GT:AD:DP:GQ:PGT:PID:PL	0/1:2,3:5:53:1|0:439336_G_A:53,0,64	0/0:6,0:6:0:.:.:0,0,109
NW_004764464.1	439447	.	A	ATT	32.16	PASS	AC=1;AF=0.25;AN=4;BaseQRankSum=0.00;ClippingRankSum=0.00;DP=17;ExcessHet=3.0103;FS=0.000;MLEAC=1;MLEAF=0.500;MQ=64.48;MQRankSum=2.19;QD=4.59;ReadPosRankSum=-6.520e-01;SOR=0.495	GT:AD:DP:GQ:PL	0/0:.:10:1	0/1:4,3:7:68:68,0,93
NW_004764464.1	439731	.	A	G	108.71	PASS	AC=2;AF=0.5;AN=4;DP=13;ExcessHet=3.0103;FS=0.000;MLEAC=2;MLEAF=1.00;MQ=51.96;QD=32.69;SOR=2.833	GT:AD:DP:GQ:PGT:PID:PL	1/1:0,3:3:9:1|1:439731_A_G:135,9,0	0/0:.:10:1
NW_004764464.1	439744	.	G	T	132.46	PASS	AC=2;AF=0.5;AN=4;DP=14;ExcessHet=3.0103;FS=0.000;MLEAC=2;MLEAF=1.00;MQ=53.67;QD=33.12;SOR=3.258	GT:AD:DP:GQ:PGT:PID:PL	1/1:0,4:4:12:1|1:439731_A_G:159,12,0	0/0:.:10:1
NW_004764464.1	439839	.	C	T	48.71	PASS	AC=2;AF=0.5;AN=4;DP=13;ExcessHet=3.0103;FS=0.000;MLEAC=2;MLEAF=1.00;MQ=60.00;QD=16.24;SOR=2.833	GT:AD:DP:GQ:PL	0/0:.:10:1	1/1:0,3:3:9:75,9,0
NW_004764464.1	440094	.	C	T	53.17	PASS	AC=2;AF=0.5;AN=4;DP=12;ExcessHet=3.0103;FS=0.000;MLEAC=2;MLEAF=1.00;MQ=34.64;QD=26.58;SOR=2.303	GT:AD:DP:GQ:PGT:PID:PL	1/1:0,2:2:6:1|1:440094_C_T:79,6,0	0/0:.:10:1
NW_004764464.1	440097	.	T	C	53.17	PASS	AC=2;AF=0.5;AN=4;DP=12;ExcessHet=3.0103;FS=0.000;MLEAC=2;MLEAF=1.00;MQ=34.64;QD=26.58;SOR=2.303	GT:AD:DP:GQ:PGT:PID:PL	1/1:0,2:2:6:1|1:440094_C_T:79,6,0	0/0:.:10:1
NW_004764464.1	440181	.	T	C	20.21	PASS	AC=2;AF=0.5;AN=4;DP=12;ExcessHet=3.0103;FS=0.000;MLEAC=2;MLEAF=1.00;MQ=48.99;QD=10.11;SOR=2.303	GT:AD:DP:GQ:PL	0/0:.:10:1	1/1:0,2:2:6:46,6,0
NW_004764464.1	440263	.	A	T	23.19	PASS	AC=2;AF=0.5;AN=4;DP=12;ExcessHet=3.0103;FS=0.000;MLEAC=2;MLEAF=1.00;MQ=48.99;QD=11.60;SOR=2.303	GT:AD:DP:GQ:PL	0/0:.:10:1	1/1:0,2:2:6:49,6,0
NW_004764464.1	440576	.	T	C	31.71	PASS	AC=2;AF=0.5;AN=4;DP=13;ExcessHet=3.0103;FS=0.000;MLEAC=2;MLEAF=1.00;MQ=51.96;QD=10.57;SOR=2.833	GT:AD:DP:GQ:PL	0/0:.:10:1	1/1:0,3:3:9:58,9,0
NW_004764464.1	440633	.	T	C	24.19	PASS	AC=2;AF=0.5;AN=4;DP=12;ExcessHet=3.0103;FS=0.000;MLEAC=2;MLEAF=1.00;MQ=48.99;QD=12.09;SOR=2.303	GT:AD:DP:GQ:PL	0/0:.:10:1	1/1:0,2:2:6:50,6,0
NW_004764464.1	440840	.	C	A	64.17	PASS	AC=2;AF=0.5;AN=4;DP=12;ExcessHet=3.0103;FS=0.000;MLEAC=2;MLEAF=1.00;MQ=42.43;QD=32.08;SOR=2.303	GT:AD:DP:GQ:PGT:PID:PL	1/1:0,2:2:6:1|1:440840_C_A:90,6,0	0/0:.:10:1
NW_004764464.1	440844	.	A	T	64.17	PASS	AC=2;AF=0.5;AN=4;DP=12;ExcessHet=3.0103;FS=0.000;MLEAC=2;MLEAF=1.00;MQ=42.43;QD=32.08;SOR=2.303	GT:AD:DP:GQ:PGT:PID:PL	1/1:0,2:2:6:1|1:440840_C_A:90,6,0	0/0:.:10:1
NW_004764464.1	441575	.	G	A	23.19	PASS	AC=2;AF=0.5;AN=4;DP=12;ExcessHet=3.0103;FS=0.000;MLEAC=2;MLEAF=1.00;MQ=46.10;QD=11.60;SOR=2.303	GT:AD:DP:GQ:PL	0/0:.:10:1	1/1:0,2:2:6:49,6,0
NW_004764464.1	441854	.	G	A	87.33	PASS	AC=2;AF=0.5;AN=4;DP=15;ExcessHet=3.0103;FS=0.000;MLEAC=2;MLEAF=1.00;MQ=60.00;QD=17.47;SOR=3.611	GT:AD:DP:GQ:PL	1/1:0,5:5:15:114,15,0	0/0:.:10:1
NW_004764464.1	443971	.	A	C	225.87	PASS	AC=1;AF=0.25;AN=4;BaseQRankSum=-3.440e+00;ClippingRankSum=0.00;DP=22;ExcessHet=3.0103;FS=0.000;MLEAC=2;MLEAF=0.500;MQ=60.00;MQRankSum=0.00;QD=17.37;ReadPosRankSum=-1.094e+00;SOR=0.836	GT:AD:DP:GQ:PGT:PID:PL	0/1:6,7:13:99:0|1:443971_A_C:252,0,231	0/0:9,0:9:0:.:.:0,0,89
NW_004764464.1	443973	.	T	C	225.87	PASS	AC=1;AF=0.25;AN=4;BaseQRankSum=-7.360e-01;ClippingRankSum=0.00;DP=22;ExcessHet=3.0103;FS=0.000;MLEAC=2;MLEAF=0.500;MQ=60.00;MQRankSum=0.00;QD=17.37;ReadPosRankSum=-1.094e+00;SOR=0.836	GT:AD:DP:GQ:PGT:PID:PL	0/1:6,7:13:99:0|1:443971_A_C:252,0,231	0/0:9,0:9:0:.:.:0,0,84
NW_004764464.1	444231	.	T	A	400.20	PASS	AC=2;AF=0.5;AN=4;DP=22;ExcessHet=3.0103;FS=0.000;MLEAC=2;MLEAF=1.00;MQ=60.00;QD=33.35;SOR=5.136	GT:AD:DP:GQ:PGT:PID:PL	1/1:0,12:12:41:1|1:444231_T_A:427,41,0	0/0:.:10:1
NW_004764464.1	444297	.	A	T,AT	289.19	PASS	AC=2,1;AF=0.5,0.25;AN=4;BaseQRankSum=0.00;ClippingRankSum=0.00;DP=21;ExcessHet=3.0103;FS=0.000;MLEAC=2,1;MLEAF=0.500,0.250;MQ=65.19;MQRankSum=2.64;QD=13.77;ReadPosRankSum=1.65;SOR=2.200	GT:AD:DP:GQ:PGT:PID:PL	1/2:2,2,12:16:27:.:.:244,217,698,39,0,27	0/1:3,2,0:5:75:0|1:444297_A_T:75,0,99,84,105,189
NW_004764464.1	444384	.	G	A	100.26	PASS	AC=1;AF=0.25;AN=4;BaseQRankSum=4.54;ClippingRankSum=0.00;DP=53;ExcessHet=3.0103;FS=0.000;MLEAC=1;MLEAF=0.250;MQ=94.07;MQRankSum=2.47;QD=4.56;ReadPosRankSum=0.268;SOR=0.075	GT:AD:DP:GQ:PL	0/0:28,3:31:19:0,19,1174	0/1:14,8:22:99:130,0,564
NW_004764464.1	447227	.	T	C	20	PASS	AC=2;AF=0.5;AN=4;DP=11;ExcessHet=3.0103;FS=0.000;MLEAC=2;MLEAF=1.00;MQ=60.00;QD=20.00;SOR=1.609	GT:AD:DP:GQ:PGT:PID:PL	1/1:0,1:1:3:1|1:447227_T_C:45,3,0	0/0:.:10:1
NW_004764464.1	447230	.	A	G	20	PASS	AC=2;AF=0.5;AN=4;DP=11;ExcessHet=3.0103;FS=0.000;MLEAC=2;MLEAF=1.00;MQ=60.00;QD=20.00;SOR=1.609	GT:AD:DP:GQ:PGT:PID:PL	1/1:0,1:1:3:1|1:447227_T_C:45,3,0	0/0:.:10:1
NW_004764464.1	447891	.	G	A	44.71	PASS	AC=2;AF=0.5;AN=4;DP=13;ExcessHet=3.0103;FS=0.000;MLEAC=2;MLEAF=1.00;MQ=51.96;QD=14.90;SOR=2.833	GT:AD:DP:GQ:PL	1/1:0,3:3:9:71,9,0	0/0:.:10:1
NW_004764464.1	450530	.	T	C	43.17	PASS	AC=2;AF=0.5;AN=4;DP=12;ExcessHet=3.0103;FS=0.000;MLEAC=2;MLEAF=1.00;MQ=60.00;QD=21.59;SOR=2.303	GT:AD:DP:GQ:PGT:PID:PL	0/0:.:10:1	1/1:0,2:2:6:1|1:450510_G_A:69,6,0
NW_004764464.1	476482	.	C	G	108.32	PASS	AC=1;AF=0.25;AN=4;BaseQRankSum=-1.490e-01;ClippingRankSum=0.00;DP=42;ExcessHet=3.0103;FS=11.155;MLEAC=2;MLEAF=0.500;MQ=82.04;MQRankSum=0.00;QD=4.92;ReadPosRankSum=1.79;SOR=0.014	GT:AD:DP:GQ:PL	0/1:13,9:22:99:135,0,220	0/0:17,3:20:1:0,1,299
NW_004764464.1	476561	.	T	C	153.87	PASS	AC=1;AF=0.25;AN=4;BaseQRankSum=-8.800e-01;ClippingRankSum=0.00;DP=26;ExcessHet=3.9794;FS=0.000;MLEAC=2;MLEAF=0.500;MQ=60.00;MQRankSum=0.00;QD=13.99;ReadPosRankSum=0.360;SOR=0.551	GT:AD:DP:GQ:PGT:PID:PL	0/1:6,5:11:99:0|1:476561_T_C:180,0,188	0/0:15,0:15:0:.:.:0,0,235
NW_004764464.1	476564	.	C	T	153.87	PASS	AC=1;AF=0.25;AN=4;BaseQRankSum=-1.600e-02;ClippingRankSum=0.00;DP=27;ExcessHet=3.9794;FS=0.000;MLEAC=2;MLEAF=0.500;MQ=60.00;MQRankSum=0.00;QD=13.99;ReadPosRankSum=0.360;SOR=0.551	GT:AD:DP:GQ:PGT:PID:PL	0/1:6,5:11:99:0|1:476561_T_C:180,0,188	0/0:16,0:16:0:.:.:0,0,234
NW_004764464.1	476883	.	A	T	23.22	PASS	AC=1;AF=0.25;AN=4;BaseQRankSum=0.00;ClippingRankSum=0.00;DP=18;ExcessHet=3.0103;FS=0.000;MLEAC=1;MLEAF=0.500;MQ=53.67;MQRankSum=0.00;QD=2.90;ReadPosRankSum=-2.720e-01;SOR=0.368	GT:AD:DP:GQ:PL	0/0:.:10:1	0/1:5,3:8:50:50,0,100
NW_004764464.1	481570	.	A	C	54.87	PASS	AC=1;AF=0.25;AN=4;BaseQRankSum=-2.531e+00;ClippingRankSum=0.00;DP=23;ExcessHet=3.9794;FS=0.000;MLEAC=2;MLEAF=0.500;MQ=60.00;MQRankSum=0.00;QD=4.57;ReadPosRankSum=-9.470e-01;SOR=0.446	GT:AD:DP:GQ:PL	0/1:7,5:12:81:81,0,136	0/0:11,0:11:0:0,0,178
NW_004764464.1	481651	.	T	A	261.41	PASS	AC=1;AF=0.25;AN=4;BaseQRankSum=-1.605e+00;ClippingRankSum=0.00;DP=16;ExcessHet=3.0103;FS=0.000;MLEAC=1;MLEAF=0.250;MQ=60.00;MQRankSum=0.00;QD=18.67;ReadPosRankSum=0.453;SOR=1.329	GT:AD:DP:GQ:PL	0/0:2,0:2:3:0,3,45	0/1:5,9:14:99:289,0,147
NW_004764464.1	481657	.	C	A	167.44	PASS	AC=1;AF=0.25;AN=4;BaseQRankSum=1.85;ClippingRankSum=0.00;DP=17;ExcessHet=3.0103;FS=0.000;MLEAC=1;MLEAF=0.250;MQ=60.00;MQRankSum=0.00;QD=11.16;ReadPosRankSum=-5.080e-01;SOR=0.582	GT:AD:DP:GQ:PL	0/0:2,0:2:6:0,6,45	0/1:8,7:15:99:196,0,262
NW_004764464.1	482868	.	A	T	56.19	PASS	AC=1;AF=0.25;AN=4;BaseQRankSum=-6.050e-01;ClippingRankSum=0.00;DP=28;ExcessHet=3.0103;FS=0.000;MLEAC=1;MLEAF=0.250;MQ=60.00;MQRankSum=0.00;QD=5.11;ReadPosRankSum=0.349;SOR=0.551	GT:AD:DP:GQ:PL	0/1:6,5:11:86:86,0,110	0/0:17,0:17:30:0,30,360
NW_004764464.1	482964	.	A	G	99.41	PASS	AC=1;AF=0.25;AN=4;BaseQRankSum=-1.409e+00;ClippingRankSum=0.00;DP=11;ExcessHet=3.0103;FS=0.000;MLEAC=1;MLEAF=0.250;MQ=60.00;MQRankSum=0.00;QD=11.05;ReadPosRankSum=1.75;SOR=0.527	GT:AD:DP:GQ:PGT:PID:PL	0/0:2,0:2:3:.:.:0,3,45	0/1:5,4:9:99:0|1:482964_A_G:127,0,146
NW_004764464.1	482970	.	C	T	100.87	PASS	AC=1;AF=0.25;AN=4;BaseQRankSum=-7.120e-01;ClippingRankSum=0.00;DP=13;ExcessHet=3.0103;FS=0.000;MLEAC=2;MLEAF=0.500;MQ=60.00;MQRankSum=0.00;QD=11.21;ReadPosRankSum=1.75;SOR=0.527	GT:AD:DP:GQ:PGT:PID:PL	0/0:4,0:4:0:.:.:0,0,67	0/1:5,4:9:99:0|1:482964_A_G:127,0,143
NW_004764464.1	483228	.	C	A	29.26	PASS	AC=1;AF=0.25;AN=4;BaseQRankSum=-2.260e+00;ClippingRankSum=0.00;DP=24;ExcessHet=3.0103;FS=0.000;MLEAC=1;MLEAF=0.250;MQ=60.00;MQRankSum=0.00;QD=2.93;ReadPosRankSum=0.108;SOR=0.412	GT:AD:DP:GQ:PL	0/0:14,0:14:19:0,19,299	0/1:6,4:10:59:59,0,121
NW_004764464.1	483241	.	G	A	73.41	PASS	AC=1;AF=0.25;AN=4;BaseQRankSum=0.480;ClippingRankSum=0.00;DP=18;ExcessHet=3.0103;FS=0.000;MLEAC=1;MLEAF=0.250;MQ=60.00;MQRankSum=0.00;QD=8.16;ReadPosRankSum=0.015;SOR=1.402	GT:AD:DP:GQ:PL	0/1:3,6:9:43:101,0,43	0/0:9,0:9:3:0,3,169
NW_004764464.1	483267	.	T	C	23.22	PASS	AC=1;AF=0.25;AN=4;BaseQRankSum=0.00;ClippingRankSum=0.00;DP=16;ExcessHet=3.0103;FS=0.000;MLEAC=1;MLEAF=0.500;MQ=60.00;MQRankSum=0.00;QD=3.87;ReadPosRankSum=-6.740e-01;SOR=0.693	GT:AD:DP:GQ:PL	0/0:.:10:1	0/1:3,3:6:50:50,0,74
NW_004764464.1	505191	.	T	C	53.46	PASS	AC=2;AF=0.5;AN=4;DP=14;ExcessHet=3.0103;FS=0.000;MLEAC=2;MLEAF=1.00;MQ=60.00;QD=13.37;SOR=3.258	GT:AD:DP:GQ:PL	0/0:.:10:1	1/1:0,4:4:12:80,12,0
NW_004764464.1	505295	.	G	A	38.17	PASS	AC=2;AF=0.5;AN=4;DP=12;ExcessHet=3.0103;FS=0.000;MLEAC=2;MLEAF=1.00;MQ=60.00;QD=19.09;SOR=2.303	GT:AD:DP:GQ:PGT:PID:PL	1/1:0,2:2:6:1|1:505295_G_A:64,6,0	0/0:.:10:1
NW_004764464.1	505306	.	A	G	60.71	PASS	AC=2;AF=0.5;AN=4;DP=13;ExcessHet=3.0103;FS=0.000;MLEAC=2;MLEAF=1.00;MQ=60.00;QD=20.24;SOR=2.833	GT:AD:DP:GQ:PGT:PID:PL	1/1:0,3:3:9:1|1:505295_G_A:87,9,0	0/0:.:10:1
NW_004764464.1	505334	.	T	A	23.19	PASS	AC=2;AF=0.5;AN=4;DP=12;ExcessHet=3.0103;FS=0.000;MLEAC=2;MLEAF=1.00;MQ=60.00;QD=11.60;SOR=2.303	GT:AD:DP:GQ:PL	1/1:0,2:2:6:49,6,0	0/0:.:10:1
NW_004764464.1	505584	.	T	A	87.33	PASS	AC=2;AF=0.5;AN=4;DP=15;ExcessHet=3.0103;FS=0.000;MLEAC=2;MLEAF=1.00;MQ=50.71;QD=17.47;SOR=3.611	GT:AD:DP:GQ:PL	0/0:.:10:1	1/1:0,5:5:15:114,15,0
NW_004764464.1	505852	.	C	CT	36.13	PASS	AC=2;AF=0.5;AN=4;DP=12;ExcessHet=3.0103;FS=0.000;MLEAC=2;MLEAF=1.00;MQ=57.15;QD=18.07;SOR=2.303	GT:AD:DP:GQ:PL	1/1:0,2:2:6:71,6,0	0/0:.:10:1
NW_004764464.1	506321	.	T	A	82.12	PASS	AC=3;AF=0.75;AN=4;BaseQRankSum=-1.282e+00;ClippingRankSum=0.00;DP=7;ExcessHet=3.0103;FS=0.000;MLEAC=3;MLEAF=0.750;MQ=60.00;MQRankSum=0.00;QD=11.73;ReadPosRankSum=-2.530e-01;SOR=2.584	GT:AD:DP:GQ:PL	0/1:1,4:5:10:64,0,10	1/1:0,2:2:6:46,6,0
NW_004764464.1	506468	.	T	A	24.88	PASS	AC=1;AF=0.25;AN=4;BaseQRankSum=0.792;ClippingRankSum=0.00;DP=15;ExcessHet=3.0103;FS=0.000;MLEAC=2;MLEAF=0.500;MQ=60.00;MQRankSum=0.00;QD=3.55;ReadPosRankSum=-1.800e-01;SOR=0.495	GT:AD:DP:GQ:PL	0/0:8,0:8:0:0,0,148	0/1:4,3:7:51:51,0,74
NW_004764464.1	508549	.	A	G	132.43	PASS	AC=3;AF=0.75;AN=4;BaseQRankSum=0.967;ClippingRankSum=0.00;DP=8;ExcessHet=3.0103;FS=0.000;MLEAC=4;MLEAF=1.00;MQ=60.00;MQRankSum=0.00;QD=16.55;ReadPosRankSum=0.967;SOR=2.833	GT:AD:DP:GQ:PL	1/1:0,5:5:15:119,15,0	0/1:1,2:3:1:39,0,1
NW_004764464.1	508600	.	T	C	119.26	PASS	AC=2;AF=0.5;AN=4;DP=16;ExcessHet=3.0103;FS=0.000;MLEAC=2;MLEAF=1.00;MQ=48.99;QD=19.88;SOR=3.912	GT:AD:DP:GQ:PL	1/1:0,6:6:18:146,18,0	0/0:.:10:1
NW_004764464.1	508814	.	T	G	42.12	PASS	AC=2;AF=0.5;AN=4;DP=5;ExcessHet=3.0103;FS=0.000;MLEAC=3;MLEAF=0.750;MQ=60.00;QD=14.04;SOR=2.833	GT:AD:DP:GQ:PL	1/1:0,3:3:9:68,9,0	0/0:2,0:2:0:0,0,4
NW_004764464.1	508884	.	G	T	38.58	PASS	AC=3;AF=0.75;AN=4;BaseQRankSum=0.00;ClippingRankSum=0.00;DP=4;ExcessHet=3.0103;FS=4.771;MLEAC=3;MLEAF=0.750;MQ=60.00;MQRankSum=0.00;QD=12.86;ReadPosRankSum=0.00;SOR=2.788	GT:AD:DP:GQ:PL	0/1:1,2:3:16:40,0,16	1/1:0,1:1:3:26,3,0
NW_004764464.1	512828	.	T	A	41.71	PASS	AC=2;AF=0.5;AN=4;DP=13;ExcessHet=3.0103;FS=0.000;MLEAC=2;MLEAF=1.00;MQ=51.96;QD=13.90;SOR=2.833	GT:AD:DP:GQ:PL	1/1:0,3:3:9:68,9,0	0/0:.:10:1
NW_004764464.1	512888	.	G	T	32.71	PASS	AC=2;AF=0.5;AN=4;DP=13;ExcessHet=3.0103;FS=0.000;MLEAC=2;MLEAF=1.00;MQ=60.00;QD=10.90;SOR=2.833	GT:AD:DP:GQ:PL	0/0:.:10:1	1/1:0,3:3:9:59,9,0
NW_004764464.1	512950	.	T	C	96.20	PASS	AC=1;AF=0.25;AN=4;BaseQRankSum=-1.150e+00;ClippingRankSum=0.00;DP=14;ExcessHet=3.0103;FS=0.000;MLEAC=1;MLEAF=0.500;MQ=48.99;MQRankSum=0.00;QD=24.05;ReadPosRankSum=0.319;SOR=1.609	GT:AD:DP:GQ:PGT:PID:PL	0/1:1,3:4:59:0|1:512950_T_C:123,0,59	0/0:.:10:1
NW_004764464.1	512966	.	T	A	96.20	PASS	AC=1;AF=0.25;AN=4;BaseQRankSum=-3.190e-01;ClippingRankSum=0.00;DP=14;ExcessHet=3.0103;FS=0.000;MLEAC=1;MLEAF=0.500;MQ=53.67;MQRankSum=0.00;QD=24.05;ReadPosRankSum=-3.190e-01;SOR=1.609	GT:AD:DP:GQ:PGT:PID:PL	0/1:1,3:4:59:0|1:512950_T_C:123,0,59	0/0:.:10:1
NW_004764464.1	512989	.	G	A	76.20	PASS	AC=1;AF=0.25;AN=4;BaseQRankSum=1.15;ClippingRankSum=0.00;DP=14;ExcessHet=3.0103;FS=0.000;MLEAC=1;MLEAF=0.500;MQ=60.00;MQRankSum=0.00;QD=19.05;ReadPosRankSum=-3.190e-01;SOR=1.609	GT:AD:DP:GQ:PGT:PID:PL	0/1:1,3:4:59:0|1:512950_T_C:103,0,59	0/0:.:10:1
NW_004764464.1	515493	.	A	G	28.57	PASS	AC=1;AF=0.25;AN=4;BaseQRankSum=-1.150e+00;ClippingRankSum=0.00;DP=5;ExcessHet=3.0103;FS=0.000;MLEAC=1;MLEAF=0.250;MQ=60.00;MQRankSum=0.00;QD=7.14;ReadPosRankSum=0.319;SOR=1.609	GT:AD:DP:GQ:PL	0/1:1,3:4:13:56,0,13	0/0:1,0:1:3:0,3,18
NW_004764464.1	515806	.	A	G	43.71	PASS	AC=2;AF=0.5;AN=4;DP=13;ExcessHet=3.0103;FS=0.000;MLEAC=2;MLEAF=1.00;MQ=51.96;QD=14.57;SOR=2.833	GT:AD:DP:GQ:PL	1/1:0,3:3:9:70,9,0	0/0:.:10:1
NW_004764464.1	515992	.	G	A	52.30	PASS	AC=2;AF=0.5;AN=4;DP=7;ExcessHet=3.0103;FS=0.000;MLEAC=3;MLEAF=0.750;MQ=60.00;QD=26.15;SOR=2.303	GT:AD:DP:GQ:PGT:PID:PL	0/0:5,0:5:0:.:.:0,0,67	1/1:0,2:2:9:1|1:515992_G_A:80,9,0
NW_004764464.1	516001	.	G	T	52.30	PASS	AC=2;AF=0.5;AN=4;DP=6;ExcessHet=3.0103;FS=0.000;MLEAC=3;MLEAF=0.750;MQ=60.00;QD=26.15;SOR=2.303	GT:AD:DP:GQ:PGT:PID:PL	0/0:4,0:4:0:.:.:0,0,53	1/1:0,2:2:9:1|1:515992_G_A:80,9,0
NW_004764464.1	516253	.	C	T	21.20	PASS	AC=2;AF=0.5;AN=4;DP=12;ExcessHet=3.0103;FS=0.000;MLEAC=2;MLEAF=1.00;MQ=48.99;QD=10.60;SOR=2.303	GT:AD:DP:GQ:PL	1/1:0,2:2:6:47,6,0	0/0:.:10:1
NW_004764464.1	523281	.	A	G	143.33	PASS	AC=2;AF=0.5;AN=4;DP=14;ExcessHet=3.0103;FS=0.000;MLEAC=2;MLEAF=1.00;MQ=48.99;QD=28.26;SOR=3.258	GT:AD:DP:GQ:PL	1/1:0,4:4:15:170,15,0	0/0:.:10:1
NW_004764464.1	523284	.	T	C	26.21	PASS	AC=1;AF=0.25;AN=4;BaseQRankSum=0.00;ClippingRankSum=0.00;DP=16;ExcessHet=3.0103;FS=0.000;MLEAC=1;MLEAF=0.500;MQ=51.96;MQRankSum=0.00;QD=4.37;ReadPosRankSum=0.00;SOR=0.693	GT:AD:DP:GQ:PL	0/1:3,3:6:53:53,0,74	0/0:.:10:1
NW_004764464.1	523332	.	G	A	385.20	PASS	AC=2;AF=0.5;AN=4;DP=20;ExcessHet=3.0103;FS=0.000;MLEAC=2;MLEAF=1.00;MQ=57.21;QD=27.74;SOR=4.804	GT:AD:DP:GQ:PGT:PID:PL	1/1:0,10:10:30:1|1:523332_G_A:412,30,0	0/0:.:10:1
NW_004764464.1	523335	.	G	A	385.20	PASS	AC=2;AF=0.5;AN=4;DP=20;ExcessHet=3.0103;FS=0.000;MLEAC=2;MLEAF=1.00;MQ=57.21;QD=32.45;SOR=4.804	GT:AD:DP:GQ:PGT:PID:PL	1/1:0,10:10:30:1|1:523332_G_A:412,30,0	0/0:.:10:1
NW_004764464.1	523419	.	G	A	44.17	PASS	AC=2;AF=0.5;AN=4;DP=12;ExcessHet=3.0103;FS=0.000;MLEAC=2;MLEAF=1.00;MQ=60.00;QD=22.09;SOR=2.303	GT:AD:DP:GQ:PL	1/1:0,2:2:6:70,6,0	0/0:.:10:1
NW_004764464.1	523566	.	G	A	42.71	PASS	AC=2;AF=0.5;AN=4;DP=13;ExcessHet=3.0103;FS=0.000;MLEAC=2;MLEAF=1.00;MQ=60.00;QD=14.24;SOR=2.833	GT:AD:DP:GQ:PL	1/1:0,3:3:9:69,9,0	0/0:.:10:1
NW_004764464.1	526630	.	G	A	30.72	PASS	AC=2;AF=0.5;AN=4;DP=13;ExcessHet=3.0103;FS=0.000;MLEAC=2;MLEAF=1.00;MQ=51.96;QD=10.24;SOR=2.833	GT:AD:DP:GQ:PL	0/0:.:10:1	1/1:0,3:3:9:57,9,0
NW_004764464.1	529347	.	A	G	44.71	PASS	AC=2;AF=0.5;AN=4;DP=13;ExcessHet=3.0103;FS=0.000;MLEAC=2;MLEAF=1.00;MQ=51.96;QD=14.90;SOR=2.833	GT:AD:DP:GQ:PL	0/0:.:10:1	1/1:0,3:3:9:71,9,0
NW_004764464.1	532306	.	T	A	47.71	PASS	AC=2;AF=0.5;AN=4;DP=13;ExcessHet=3.0103;FS=0.000;MLEAC=2;MLEAF=1.00;MQ=60.00;QD=15.90;SOR=2.833	GT:AD:DP:GQ:PL	1/1:0,3:3:9:74,9,0	0/0:.:10:1
NW_004764464.1	532333	.	C	T	23.19	PASS	AC=2;AF=0.5;AN=4;DP=12;ExcessHet=3.0103;FS=0.000;MLEAC=2;MLEAF=1.00;MQ=60.00;QD=11.60;SOR=2.303	GT:AD:DP:GQ:PL	1/1:0,2:2:6:49,6,0	0/0:.:10:1
NW_004764464.1	551091	.	T	A	31.71	PASS	AC=2;AF=0.5;AN=4;DP=13;ExcessHet=3.0103;FS=0.000;MLEAC=2;MLEAF=1.00;MQ=51.96;QD=10.57;SOR=1.179	GT:AD:DP:GQ:PL	1/1:0,3:3:9:58,9,0	0/0:.:10:1
NW_004764464.1	554959	.	T	A	64.17	PASS	AC=2;AF=0.5;AN=4;DP=12;ExcessHet=3.0103;FS=0.000;MLEAC=2;MLEAF=1.00;MQ=60.00;QD=32.08;SOR=2.303	GT:AD:DP:GQ:PGT:PID:PL	1/1:0,2:2:6:1|1:554959_T_A:90,6,0	0/0:.:10:1
NW_004764464.1	554963	.	A	T	64.17	PASS	AC=2;AF=0.5;AN=4;DP=12;ExcessHet=3.0103;FS=0.000;MLEAC=2;MLEAF=1.00;MQ=60.00;QD=32.08;SOR=2.303	GT:AD:DP:GQ:PGT:PID:PL	1/1:0,2:2:6:1|1:554959_T_A:90,6,0	0/0:.:10:1
NW_004764464.1	566781	.	T	C	21.20	PASS	AC=2;AF=0.5;AN=4;DP=12;ExcessHet=3.0103;FS=0.000;MLEAC=2;MLEAF=1.00;MQ=48.99;QD=10.60;SOR=2.303	GT:AD:DP:GQ:PL	0/0:.:10:1	1/1:0,2:2:6:47,6,0
NW_004764464.1	572119	.	A	G	769.19	PASS	AC=1;AF=0.25;AN=4;BaseQRankSum=-1.246e+00;ClippingRankSum=0.00;DP=103;ExcessHet=3.0103;FS=2.494;MLEAC=1;MLEAF=0.250;MQ=60.19;MQRankSum=0.586;QD=14.51;ReadPosRankSum=0.531;SOR=0.294	GT:AD:DP:GQ:PL	0/0:50,0:50:38:0,38,966	0/1:12,41:53:99:799,0,132
NW_004764464.1	572676	.	C	A	200.87	PASS	AC=1;AF=0.25;AN=4;BaseQRankSum=4.77;ClippingRankSum=0.00;DP=113;ExcessHet=3.9794;FS=2.815;MLEAC=2;MLEAF=0.500;MQ=60.00;MQRankSum=0.00;QD=4.10;ReadPosRankSum=0.541;SOR=0.178	GT:AD:DP:GQ:PL	0/1:34,15:49:99:227,0,645	0/0:64,0:64:0:0,0,1110
NW_004764464.1	573702	.	C	A	22.20	PASS	AC=2;AF=0.5;AN=4;DP=12;ExcessHet=3.0103;FS=0.000;MLEAC=2;MLEAF=1.00;MQ=60.00;QD=11.10;SOR=0.693	GT:AD:DP:GQ:PL	1/1:0,2:2:6:48,6,0	0/0:.:10:1
NW_004764464.1	575167	.	G	A	85.80	PASS	AC=2;AF=0.5;AN=4;DP=4;ExcessHet=0.7918;FS=0.000;MLEAC=3;MLEAF=0.750;MQ=60.00;QD=28.60;SOR=2.833	GT:AD:DP:GQ:PGT:PID:PL	0/0:1,0:1:3:.:.:0,3,13	1/1:0,3:3:9:1|1:575167_G_A:115,9,0
NW_004764464.1	575189	.	A	G	111.46	PASS	AC=2;AF=0.5;AN=4;DP=13;ExcessHet=3.0103;FS=0.000;MLEAC=2;MLEAF=1.00;MQ=56.12;QD=27.15;SOR=2.833	GT:AD:DP:GQ:PGT:PID:PL	0/0:.:10:1	1/1:0,3:3:12:1|1:575167_G_A:138,12,0
NW_004764464.1	575241	.	C	T	761.87	PASS	AC=1;AF=0.25;AN=4;BaseQRankSum=1.94;ClippingRankSum=0.00;DP=48;ExcessHet=3.9794;FS=0.000;MLEAC=2;MLEAF=0.500;MQ=60.00;MQRankSum=0.00;QD=25.40;ReadPosRankSum=-1.308e+00;SOR=1.329	GT:AD:DP:GQ:PGT:PID:PL	0/0:18,0:18:0:.:.:0,0,287	0/1:11,19:30:99:0|1:575241_C_T:788,0,364
NW_004764464.1	575245	.	C	T	764.87	PASS	AC=1;AF=0.25;AN=4;BaseQRankSum=5.18;ClippingRankSum=0.00;DP=45;ExcessHet=3.9794;FS=0.000;MLEAC=2;MLEAF=0.500;MQ=60.00;MQRankSum=0.00;QD=25.50;ReadPosRankSum=-2.236e+00;SOR=1.536	GT:AD:DP:GQ:PGT:PID:PL	0/0:15,0:15:0:.:.:0,0,258	0/1:10,20:30:99:0|1:575241_C_T:791,0,344
NW_004764464.1	578816	.	G	A	23.19	PASS	AC=2;AF=0.5;AN=4;DP=12;ExcessHet=3.0103;FS=0.000;MLEAC=2;MLEAF=1.00;MQ=42.43;QD=11.60;SOR=2.303	GT:AD:DP:GQ:PL	0/0:.:10:1	1/1:0,2:2:6:49,6,0
NW_004764464.1	579309	.	A	G	23.88	PASS	AC=1;AF=0.25;AN=4;BaseQRankSum=-5.660e-01;ClippingRankSum=0.00;DP=12;ExcessHet=3.0103;FS=0.000;MLEAC=2;MLEAF=0.500;MQ=60.00;MQRankSum=0.00;QD=3.41;ReadPosRankSum=-3.280e-01;SOR=0.495	GT:AD:DP:GQ:PL	0/1:4,3:7:50:50,0,75	0/0:5,0:5:0:0,0,74
NW_004764464.1	580610	.	G	A	1141.19	PASS	AC=3;AF=0.75;AN=4;BaseQRankSum=0.574;ClippingRankSum=0.00;DP=43;ExcessHet=3.0103;FS=0.000;MLEAC=3;MLEAF=0.750;MQ=60.00;MQRankSum=0.00;QD=26.54;ReadPosRankSum=-7.500e-02;SOR=3.417	GT:AD:DP:GQ:PL	0/1:5,15:20:57:396,0,57	1/1:1,22:23:45:775,45,0
NW_004764464.1	580745	.	T	C	837.19	PASS	AC=3;AF=0.75;AN=4;BaseQRankSum=-8.500e-02;ClippingRankSum=0.00;DP=50;ExcessHet=3.0103;FS=0.000;MLEAC=3;MLEAF=0.750;MQ=60.00;MQRankSum=0.00;QD=16.74;ReadPosRankSum=1.63;SOR=1.196	GT:AD:DP:GQ:PL	0/1:6,17:23:62:321,0,62	1/1:2,25:27:33:546,33,0
NW_004764464.1	580790	.	C	G	722.87	PASS	AC=1;AF=0.25;AN=4;BaseQRankSum=1.01;ClippingRankSum=0.00;DP=55;ExcessHet=3.9794;FS=2.927;MLEAC=2;MLEAF=0.500;MQ=60.00;MQRankSum=0.00;QD=23.32;ReadPosRankSum=0.426;SOR=0.193	GT:AD:DP:GQ:PGT:PID:PL	0/0:24,0:24:0:.:.:0,0,388	0/1:12,19:31:99:0|1:580790_C_G:749,0,394
NW_004764464.1	580793	.	A	G	722.87	PASS	AC=1;AF=0.25;AN=4;BaseQRankSum=-3.459e+00;ClippingRankSum=0.00;DP=54;ExcessHet=3.9794;FS=2.844;MLEAC=2;MLEAF=0.500;MQ=60.00;MQRankSum=0.00;QD=24.10;ReadPosRankSum=-5.600e-01;SOR=0.223	GT:AD:DP:GQ:PGT:PID:PL	0/0:24,0:24:0:.:.:0,0,405	0/1:11,19:30:99:0|1:580790_C_G:749,0,394
NW_004764464.1	580969	.	T	G	53.61	PASS	AC=1;AF=0.25;AN=4;BaseQRankSum=-1.282e+00;ClippingRankSum=0.00;DP=15;ExcessHet=3.0103;FS=0.000;MLEAC=1;MLEAF=0.500;MQ=54.77;MQRankSum=0.00;QD=10.72;ReadPosRankSum=0.253;SOR=1.981	GT:AD:DP:GQ:PL	0/0:.:10:1	0/1:1,4:5:10:80,0,10
NW_004764464.1	581056	.	A	G	66.71	PASS	AC=2;AF=0.5;AN=4;DP=13;ExcessHet=3.0103;FS=0.000;MLEAC=2;MLEAF=1.00;MQ=60.00;QD=22.24;SOR=2.833	GT:AD:DP:GQ:PGT:PID:PL	0/0:.:10:1	1/1:0,3:3:9:1|1:581056_A_G:93,9,0
NW_004764464.1	581062	.	GGAC	G	57.67	PASS	AC=2;AF=0.5;AN=4;DP=13;ExcessHet=3.0103;FS=0.000;MLEAC=2;MLEAF=1.00;MQ=60.00;QD=19.22;SOR=2.833	GT:AD:DP:GQ:PGT:PID:PL	0/0:.:10:1	1/1:0,3:3:9:1|1:581056_A_G:93,9,0
NW_004764464.1	583137	.	T	A	1223.23	PASS	AC=3;AF=0.75;AN=4;BaseQRankSum=-4.361e+00;ClippingRankSum=0.00;DP=79;ExcessHet=3.0103;FS=0.000;MLEAC=3;MLEAF=0.750;MQ=62.29;MQRankSum=1.82;QD=15.48;ReadPosRankSum=-1.369e+00;SOR=0.678	GT:AD:DP:GQ:PL	0/1:8,31:39:83:528,0,83	1/1:4,36:40:21:725,21,0
NW_004764464.1	583724	.	G	A	2159.19	PASS	AC=3;AF=0.75;AN=4;BaseQRankSum=7.18;ClippingRankSum=0.00;DP=116;ExcessHet=3.0103;FS=0.000;MLEAC=3;MLEAF=0.750;MQ=60.00;MQRankSum=0.00;QD=18.61;ReadPosRankSum=1.20;SOR=3.592	GT:AD:DP:GQ:PL	0/1:11,45:56:82:944,0,82	1/1:5,55:60:59:1245,59,0
NW_004764464.1	583739	.	A	G	1863.19	PASS	AC=3;AF=0.75;AN=4;BaseQRankSum=-3.844e+00;ClippingRankSum=0.00;DP=115;ExcessHet=3.0103;FS=8.054;MLEAC=3;MLEAF=0.750;MQ=60.00;MQRankSum=0.00;QD=16.20;ReadPosRankSum=0.804;SOR=4.784	GT:AD:DP:GQ:PL	0/1:12,44:56:99:823,0,121	1/1:6,53:59:42:1070,42,0
NW_004764464.1	584444	.	G	A	493.19	PASS	AC=1;AF=0.25;AN=4;BaseQRankSum=6.93;ClippingRankSum=0.00;DP=129;ExcessHet=3.0103;FS=0.000;MLEAC=1;MLEAF=0.250;MQ=86.55;MQRankSum=0.00;QD=7.95;ReadPosRankSum=-9.170e-01;SOR=0.551	GT:AD:DP:GQ:PL	0/1:30,32:62:99:523,0,499	0/0:61,6:67:51:0,51,1230
NW_004764464.1	584879	.	C	G	170.19	PASS	AC=1;AF=0.25;AN=4;BaseQRankSum=-4.440e+00;ClippingRankSum=0.00;DP=109;ExcessHet=3.0103;FS=0.000;MLEAC=1;MLEAF=0.250;MQ=84.47;MQRankSum=0.00;QD=3.09;ReadPosRankSum=1.27;SOR=0.223	GT:AD:DP:GQ:PL	0/1:39,16:55:99:200,0,767	0/0:49,5:54:48:0,48,1055
NW_004764464.1	585475	.	C	A	59.82	PASS	AC=2;AF=0.5;AN=4;DP=4;ExcessHet=0.7918;FS=0.000;MLEAC=2;MLEAF=0.500;MQ=60.00;QD=29.91;SOR=2.303	GT:AD:DP:GQ:PGT:PID:PL	1/1:0,2:2:6:1|1:585453_A_G:90,6,0	0/0:2,0:2:6:.:.:0,6,47
NW_004764464.1	585787	.	T	C	21.20	PASS	AC=2;AF=0.5;AN=4;DP=12;ExcessHet=3.0103;FS=0.000;MLEAC=2;MLEAF=1.00;MQ=60.00;QD=10.60;SOR=2.303	GT:AD:DP:GQ:PL	0/0:.:10:1	1/1:0,2:2:6:47,6,0
NW_004764464.1	585834	.	GTTT	G	47.13	PASS	AC=2;AF=0.5;AN=4;DP=12;ExcessHet=3.0103;FS=0.000;MLEAC=2;MLEAF=1.00;MQ=60.00;QD=23.57;SOR=2.303	GT:AD:DP:GQ:PL	1/1:0,2:2:6:82,6,0	0/0:.:10:1
NW_004764464.1	589942	.	C	T	43.17	PASS	AC=2;AF=0.5;AN=4;DP=12;ExcessHet=3.0103;FS=0.000;MLEAC=2;MLEAF=1.00;MQ=60.00;QD=21.59;SOR=2.303	GT:AD:DP:GQ:PGT:PID:PL	0/0:.:10:1	1/1:0,2:2:6:1|1:589924_C_T:69,6,0
NW_004764464.1	597309	.	T	C	108.71	PASS	AC=2;AF=0.5;AN=4;DP=13;ExcessHet=3.0103;FS=0.000;MLEAC=2;MLEAF=1.00;MQ=60.00;QD=34.27;SOR=2.833	GT:AD:DP:GQ:PGT:PID:PL	0/0:.:10:1	1/1:0,3:3:9:1|1:597309_T_C:135,9,0
NW_004764464.1	597326	.	C	T	135.46	PASS	AC=2;AF=0.5;AN=4;DP=14;ExcessHet=3.0103;FS=0.000;MLEAC=2;MLEAF=1.00;MQ=60.00;QD=33.87;SOR=3.258	GT:AD:DP:GQ:PGT:PID:PL	0/0:.:10:1	1/1:0,4:4:12:1|1:597309_T_C:162,12,0
NW_004764464.1	597378	.	C	A	92.33	PASS	AC=2;AF=0.5;AN=4;DP=15;ExcessHet=3.0103;FS=0.000;MLEAC=2;MLEAF=1.00;MQ=60.00;QD=18.47;SOR=3.611	GT:AD:DP:GQ:PL	0/0:.:10:1	1/1:0,5:5:15:119,15,0
NW_004764464.1	597435	.	A	G	67.46	PASS	AC=2;AF=0.5;AN=4;DP=14;ExcessHet=3.0103;FS=0.000;MLEAC=2;MLEAF=1.00;MQ=60.00;QD=16.87;SOR=3.258	GT:AD:DP:GQ:PL	0/0:.:10:1	1/1:0,4:4:12:94,12,0
NW_004764464.1	597474	.	T	A	156.33	PASS	AC=2;AF=0.5;AN=4;DP=14;ExcessHet=3.0103;FS=0.000;MLEAC=2;MLEAF=1.00;MQ=60.00;QD=30.39;SOR=3.258	GT:AD:DP:GQ:PGT:PID:PL	0/0:.:10:1	1/1:0,4:4:15:1|1:597474_T_A:183,15,0
NW_004764464.1	597480	.	T	A	133.46	PASS	AC=2;AF=0.5;AN=4;DP=14;ExcessHet=3.0103;FS=0.000;MLEAC=2;MLEAF=1.00;MQ=60.00;QD=33.37;SOR=3.258	GT:AD:DP:GQ:PGT:PID:PL	0/0:.:10:1	1/1:0,4:4:12:1|1:597474_T_A:160,12,0
NW_004764464.1	597526	.	C	T	131.23	PASS	AC=2;AF=0.5;AN=4;DP=17;ExcessHet=3.0103;FS=0.000;MLEAC=2;MLEAF=1.00;MQ=60.00;QD=18.75;SOR=4.174	GT:AD:DP:GQ:PL	0/0:.:10:1	1/1:0,7:7:21:158,21,0
NW_004764464.1	609490	.	T	C	141.54	PASS	AC=3;AF=0.75;AN=4;BaseQRankSum=0.00;ClippingRankSum=0.00;DP=9;ExcessHet=3.0103;FS=0.000;MLEAC=3;MLEAF=0.750;MQ=60.00;MQRankSum=0.00;QD=15.73;ReadPosRankSum=-2.530e-01;SOR=1.402	GT:AD:DP:GQ:PGT:PID:PL	0/1:3,2:5:34:.:.:34,0,59	1/1:0,4:4:12:1|1:609490_T_C:137,12,0
NW_004764464.1	609515	.	C	A	64.17	PASS	AC=2;AF=0.5;AN=4;DP=12;ExcessHet=3.0103;FS=0.000;MLEAC=2;MLEAF=1.00;MQ=48.99;QD=32.08;SOR=2.303	GT:AD:DP:GQ:PGT:PID:PL	0/0:.:10:1	1/1:0,2:2:6:1|1:609490_T_C:90,6,0
NW_004764464.1	614865	.	C	T	21.20	PASS	AC=2;AF=0.5;AN=4;DP=12;ExcessHet=3.0103;FS=0.000;MLEAC=2;MLEAF=1.00;MQ=60.00;QD=10.60;SOR=2.303	GT:AD:DP:GQ:PL	1/1:0,2:2:6:47,6,0	0/0:.:10:1
NW_004764464.1	619094	.	A	G	20	PASS	AC=2;AF=0.5;AN=4;DP=11;ExcessHet=3.0103;FS=0.000;MLEAC=2;MLEAF=1.00;MQ=42.43;QD=20.00;SOR=1.609	GT:AD:DP:GQ:PGT:PID:PL	0/0:.:10:1	1/1:0,1:1:3:1|1:619094_A_G:45,3,0
NW_004764464.1	619112	.	G	A	20	PASS	AC=2;AF=0.5;AN=4;DP=11;ExcessHet=3.0103;FS=0.000;MLEAC=2;MLEAF=1.00;MQ=60.00;QD=20.00;SOR=1.609	GT:AD:DP:GQ:PGT:PID:PL	0/0:.:10:1	1/1:0,1:1:3:1|1:619094_A_G:45,3,0
NW_004764464.1	620115	.	G	T	83.88	PASS	AC=3;AF=0.75;AN=4;BaseQRankSum=1.15;ClippingRankSum=0.00;DP=6;ExcessHet=3.0103;FS=6.021;MLEAC=3;MLEAF=0.750;MQ=60.00;MQRankSum=0.00;QD=13.98;ReadPosRankSum=1.15;SOR=3.590	GT:AD:DP:GQ:PL	1/1:0,2:2:6:50,6,0	0/1:1,3:4:12:62,0,12
NW_004764464.1	624945	.	G	A	32.33	PASS	AC=1;AF=0.25;AN=4;BaseQRankSum=-1.150e+00;ClippingRankSum=0.00;DP=14;ExcessHet=3.0103;FS=0.000;MLEAC=1;MLEAF=0.500;MQ=60.00;MQRankSum=0.00;QD=8.08;ReadPosRankSum=1.15;SOR=1.609	GT:AD:DP:GQ:PL	0/0:.:10:1	0/1:1,3:4:15:59,0,15
NW_004764464.1	626184	.	C	T	149.87	PASS	AC=1;AF=0.25;AN=4;BaseQRankSum=5.76;ClippingRankSum=0.00;DP=137;ExcessHet=3.9794;FS=0.000;MLEAC=2;MLEAF=0.500;MQ=60.80;MQRankSum=2.10;QD=2.24;ReadPosRankSum=0.677;SOR=0.087	GT:AD:DP:GQ:PL	0/1:52,15:67:99:176,0,938	0/0:70,0:70:0:0,0,1145
NW_004764464.1	626219	.	G	T	327.19	PASS	AC=1;AF=0.25;AN=4;BaseQRankSum=7.14;ClippingRankSum=0.00;DP=149;ExcessHet=3.0103;FS=0.000;MLEAC=1;MLEAF=0.250;MQ=60.00;MQRankSum=0.00;QD=4.61;ReadPosRankSum=0.553;SOR=1.208	GT:AD:DP:GQ:PL	0/1:48,23:71:99:357,0,905	0/0:78,0:78:35:0,35,1440
NW_004764464.1	626963	.	A	G	21.20	PASS	AC=2;AF=0.5;AN=4;DP=12;ExcessHet=3.0103;FS=0.000;MLEAC=2;MLEAF=1.00;MQ=48.99;QD=10.60;SOR=2.303	GT:AD:DP:GQ:PL	1/1:0,2:2:6:47,6,0	0/0:.:10:1
NW_004764464.1	630343	.	G	A	20	PASS	AC=2;AF=0.5;AN=4;DP=11;ExcessHet=3.0103;FS=0.000;MLEAC=2;MLEAF=1.00;MQ=30.00;QD=20.00;SOR=1.609	GT:AD:DP:GQ:PGT:PID:PL	0/0:.:10:1	1/1:0,1:1:3:1|1:630343_G_A:45,3,0
NW_004764464.1	630346	.	A	G	20	PASS	AC=2;AF=0.5;AN=4;DP=11;ExcessHet=3.0103;FS=0.000;MLEAC=2;MLEAF=1.00;MQ=30.00;QD=20.00;SOR=1.609	GT:AD:DP:GQ:PGT:PID:PL	0/0:.:10:1	1/1:0,1:1:3:1|1:630343_G_A:45,3,0
NW_004764464.1	630509	.	C	T	23.19	PASS	AC=2;AF=0.5;AN=4;DP=12;ExcessHet=3.0103;FS=0.000;MLEAC=2;MLEAF=1.00;MQ=60.00;QD=11.60;SOR=2.303	GT:AD:DP:GQ:PL	0/0:.:10:1	1/1:0,2:2:6:49,6,0
NW_004764464.1	633250	.	A	T	32.71	PASS	AC=2;AF=0.5;AN=4;DP=13;ExcessHet=3.0103;FS=0.000;MLEAC=2;MLEAF=1.00;MQ=51.96;QD=10.90;SOR=2.833	GT:AD:DP:GQ:PL	1/1:0,3:3:9:59,9,0	0/0:.:10:1
NW_004764464.1	633496	.	A	T	108.71	PASS	AC=2;AF=0.5;AN=4;DP=13;ExcessHet=3.0103;FS=0.000;MLEAC=2;MLEAF=1.00;MQ=46.48;QD=31.66;SOR=2.833	GT:AD:DP:GQ:PGT:PID:PL	1/1:0,3:3:9:1|1:633496_A_T:135,9,0	0/0:.:10:1
NW_004764464.1	633497	.	C	G	103.95	PASS	AC=2;AF=0.5;AN=4;DP=5;ExcessHet=0.7918;FS=0.000;MLEAC=2;MLEAF=0.500;MQ=60.00;QD=34.65;SOR=2.833	GT:AD:DP:GQ:PGT:PID:PL	1/1:0,3:3:9:1|1:633496_A_T:135,9,0	0/0:2,0:2:6:.:.:0,6,43
NW_004764464.1	635110	.	G	A	30.56	PASS	AC=1;AF=0.25;AN=4;BaseQRankSum=-3.190e-01;ClippingRankSum=0.00;DP=5;ExcessHet=3.0103;FS=0.000;MLEAC=1;MLEAF=0.250;MQ=60.00;MQRankSum=0.00;QD=7.64;ReadPosRankSum=1.15;SOR=1.609	GT:AD:DP:GQ:PL	0/0:1,0:1:3:0,3,23	0/1:1,3:4:12:58,0,12
NW_004764464.1	635132	.	T	A	73.86	PASS	AC=1;AF=0.25;AN=4;BaseQRankSum=1.15;ClippingRankSum=0.00;DP=7;ExcessHet=3.0103;FS=0.000;MLEAC=1;MLEAF=0.250;MQ=60.00;MQRankSum=0.00;QD=18.47;ReadPosRankSum=-1.150e+00;SOR=1.609	GT:AD:DP:GQ:PL	0/0:3,0:3:9:0,9,62	0/1:1,3:4:33:103,0,33
NW_004764464.1	635238	.	A	G	118.44	PASS	AC=1;AF=0.25;AN=4;BaseQRankSum=0.566;ClippingRankSum=0.00;DP=9;ExcessHet=3.0103;FS=0.000;MLEAC=1;MLEAF=0.250;MQ=60.00;MQRankSum=0.00;QD=16.92;ReadPosRankSum=-6.970e-01;SOR=0.941	GT:AD:DP:GQ:PGT:PID:PL	0/0:2,0:2:6:.:.:0,6,45	0/1:3,4:7:99:0|1:635238_A_G:147,0,119
NW_004764464.1	635241	.	G	A	118.44	PASS	AC=1;AF=0.25;AN=4;BaseQRankSum=1.28;ClippingRankSum=0.00;DP=9;ExcessHet=3.0103;FS=0.000;MLEAC=1;MLEAF=0.250;MQ=60.00;MQRankSum=0.00;QD=16.92;ReadPosRankSum=-3.280e-01;SOR=0.941	GT:AD:DP:GQ:PGT:PID:PL	0/0:2,0:2:6:.:.:0,6,45	0/1:3,4:7:99:0|1:635238_A_G:147,0,119
NW_004764464.1	635274	.	T	C	32.44	PASS	AC=1;AF=0.25;AN=4;BaseQRankSum=-1.006e+00;ClippingRankSum=0.00;DP=9;ExcessHet=3.0103;FS=0.000;MLEAC=1;MLEAF=0.250;MQ=60.00;MQRankSum=0.00;QD=4.63;ReadPosRankSum=0.328;SOR=0.941	GT:AD:DP:GQ:PL	0/0:2,0:2:6:0,6,45	0/1:3,4:7:53:61,0,53
NW_004764464.1	635377	.	A	T	21.07	PASS	AC=2;AF=0.5;AN=4;DP=7;ExcessHet=3.0103;FS=0.000;MLEAC=3;MLEAF=0.750;MQ=60.00;QD=10.53;SOR=2.303	GT:AD:DP:GQ:PL	0/0:5,0:5:0:0,0,25	1/1:0,2:2:6:48,6,0
NW_004764464.1	635446	.	C	T	205.67	PASS	AC=3;AF=0.75;AN=4;DP=6;ExcessHet=3.0103;FS=0.000;MLEAC=3;MLEAF=0.750;MQ=60.00;QD=34.28;SOR=3.912	GT:AD:DP:GQ:PGT:PID:PL	1/1:0,2:2:6:1|1:635446_C_T:90,6,0	0/1:0,4:4:15:0|1:635446_C_T:144,0,15
NW_004764464.1	635449	.	G	A	205.67	PASS	AC=3;AF=0.75;AN=4;BaseQRankSum=-1.150e+00;ClippingRankSum=0.00;DP=6;ExcessHet=3.0103;FS=0.000;MLEAC=3;MLEAF=0.750;MQ=60.00;MQRankSum=0.00;QD=34.28;ReadPosRankSum=1.15;SOR=2.303	GT:AD:DP:GQ:PGT:PID:PL	1/1:0,2:2:6:1|1:635446_C_T:90,6,0	0/1:1,3:4:15:0|1:635446_C_T:144,0,15
NW_004764464.1	635607	.	G	T	46.30	PASS	AC=2;AF=0.5;AN=4;DP=12;ExcessHet=3.0103;FS=0.000;MLEAC=3;MLEAF=0.750;MQ=60.00;QD=15.43;SOR=2.833	GT:AD:DP:GQ:PL	0/0:9,0:9:0:0,0,112	1/1:0,3:3:9:74,9,0
NW_004764464.1	635692	.	T	C	27.88	PASS	AC=1;AF=0.25;AN=4;BaseQRankSum=1.38;ClippingRankSum=0.00;DP=8;ExcessHet=3.0103;FS=0.000;MLEAC=1;MLEAF=0.250;MQ=60.00;MQRankSum=0.00;QD=6.97;ReadPosRankSum=-6.740e-01;SOR=0.693	GT:AD:DP:GQ:PL	0/0:4,0:4:9:0,9,135	0/1:2,2:4:21:57,0,21
NW_004764464.1	635821	.	C	G	124.87	PASS	AC=1;AF=0.25;AN=4;BaseQRankSum=-1.111e+00;ClippingRankSum=0.00;DP=12;ExcessHet=3.0103;FS=0.000;MLEAC=2;MLEAF=0.500;MQ=60.00;MQRankSum=0.00;QD=20.81;ReadPosRankSum=1.83;SOR=0.368	GT:AD:DP:GQ:PGT:PID:PL	0/0:6,0:6:0:.:.:0,0,86	0/1:2,4:6:72:0|1:635821_C_G:151,0,72
NW_004764464.1	635825	.	T	A	124.87	PASS	AC=1;AF=0.25;AN=4;BaseQRankSum=1.28;ClippingRankSum=0.00;DP=12;ExcessHet=3.0103;FS=0.000;MLEAC=2;MLEAF=0.500;MQ=60.00;MQRankSum=0.00;QD=20.81;ReadPosRankSum=1.83;SOR=0.368	GT:AD:DP:GQ:PGT:PID:PL	0/0:6,0:6:0:.:.:0,0,89	0/1:2,4:6:72:0|1:635821_C_G:151,0,72
NW_004764464.1	636473	.	G	T	187.19	PASS	AC=1;AF=0.25;AN=4;BaseQRankSum=-3.955e+00;ClippingRankSum=0.00;DP=151;ExcessHet=3.0103;FS=0.000;MLEAC=1;MLEAF=0.250;MQ=60.00;MQRankSum=0.00;QD=2.67;ReadPosRankSum=2.52;SOR=0.418	GT:AD:DP:GQ:PGT:PID:PL	0/1:60,10:70:99:0|1:636473_G_T:217,0,2036	0/0:81,0:81:37:.:.:0,37,1497
NW_004764464.1	637234	.	C	A	163.63	PASS	AC=3;AF=0.75;AN=4;BaseQRankSum=1.47;ClippingRankSum=0.00;DP=12;ExcessHet=3.0103;FS=6.021;MLEAC=3;MLEAF=0.750;MQ=60.00;MQRankSum=0.00;QD=13.64;ReadPosRankSum=-1.800e-01;SOR=3.816	GT:AD:DP:GQ:PL	1/1:1,6:7:11:137,11,0	0/1:2,3:5:32:56,0,32
NW_004764464.1	641226	.	G	A	46.71	PASS	AC=2;AF=0.5;AN=4;DP=13;ExcessHet=3.0103;FS=0.000;MLEAC=2;MLEAF=1.00;MQ=52.92;QD=15.57;SOR=2.833	GT:AD:DP:GQ:PL	0/0:.:10:1	1/1:0,3:3:9:73,9,0
NW_004764464.1	641278	.	T	A	47.71	PASS	AC=2;AF=0.5;AN=4;DP=13;ExcessHet=3.0103;FS=0.000;MLEAC=2;MLEAF=1.00;MQ=60.00;QD=15.90;SOR=2.833	GT:AD:DP:GQ:PL	0/0:.:10:1	1/1:0,3:3:9:74,9,0
NW_004764464.1	644894	.	A	G	21.20	PASS	AC=2;AF=0.5;AN=4;DP=12;ExcessHet=3.0103;FS=0.000;MLEAC=2;MLEAF=1.00;MQ=60.00;QD=10.60;SOR=2.303	GT:AD:DP:GQ:PL	0/0:.:10:1	1/1:0,2:2:6:47,6,0
NW_004764464.1	649736	.	G	A	71.44	PASS	AC=1;AF=0.25;AN=4;BaseQRankSum=2.37;ClippingRankSum=0.00;DP=10;ExcessHet=3.0103;FS=0.000;MLEAC=1;MLEAF=0.250;MQ=60.00;MQRankSum=0.00;QD=8.93;ReadPosRankSum=-3.660e-01;SOR=1.179	GT:AD:DP:GQ:PL	0/0:2,0:2:6:0,6,45	0/1:3,5:8:31:100,0,31
NW_004764464.1	649799	.	G	A	51.44	PASS	AC=2;AF=0.5;AN=4;DP=6;ExcessHet=0.7918;FS=0.000;MLEAC=2;MLEAF=0.500;MQ=60.00;QD=12.86;SOR=3.258	GT:AD:DP:GQ:PL	0/0:2,0:2:6:0,6,41	1/1:0,4:4:12:83,12,0
NW_004764464.1	653412	.	G	A	47.92	PASS	AC=1;AF=0.25;AN=4;BaseQRankSum=0.431;ClippingRankSum=0.00;DP=11;ExcessHet=3.0103;FS=0.000;MLEAC=2;MLEAF=0.500;MQ=60.00;MQRankSum=0.00;QD=6.85;ReadPosRankSum=0.00;SOR=1.609	GT:AD:DP:GQ:PL	0/1:2,5:7:25:73,0,25	0/0:4,0:4:0:0,0,2
NW_004764464.1	661144	.	G	A	1056.26	PASS	AC=3;AF=0.75;AN=4;BaseQRankSum=2.71;ClippingRankSum=0.00;DP=65;ExcessHet=3.0103;FS=0.000;MLEAC=3;MLEAF=0.750;MQ=60.00;MQRankSum=0.00;QD=16.25;ReadPosRankSum=-7.900e-02;SOR=2.904	GT:AD:DP:GQ:PL	0/1:8,19:27:68:372,0,68	1/1:4,34:38:19:714,19,0
NW_004764464.1	661183	.	A	C	2001.19	PASS	AC=3;AF=0.75;AN=4;BaseQRankSum=-1.405e+00;ClippingRankSum=0.00;DP=70;ExcessHet=3.0103;FS=0.000;MLEAC=3;MLEAF=0.750;MQ=60.00;MQRankSum=0.00;QD=28.59;ReadPosRankSum=2.33;SOR=2.737	GT:AD:DP:GQ:PL	0/1:11,19:30:99:596,0,191	1/1:3,37:40:49:1435,49,0
NW_004764464.1	661522	.	T	C	151.35	PASS	AC=3;AF=0.75;AN=4;BaseQRankSum=-9.670e-01;ClippingRankSum=0.00;DP=9;ExcessHet=3.0103;FS=0.000;MLEAC=3;MLEAF=0.750;MQ=60.00;MQRankSum=0.00;QD=16.82;ReadPosRankSum=0.967;SOR=3.056	GT:AD:DP:GQ:PL	0/1:1,2:3:21:36,0,21	1/1:0,6:6:18:145,18,0
NW_004764464.1	661632	.	G	GTACGCA	863.15	PASS	AC=3;AF=0.75;AN=4;BaseQRankSum=-1.085e+00;ClippingRankSum=0.00;DP=23;ExcessHet=3.0103;FS=0.000;MLEAC=2;MLEAF=0.500;MQ=64.99;MQRankSum=1.56;QD=29.67;ReadPosRankSum=-8.470e-01;SOR=2.833	GT:AD:DP:GQ:PGT:PID:PL	0/1:4,5:9:99:0|1:661608_A_G:201,0,150	1/1:0,12:14:4:.:.:641,4,0
NW_004764464.1	661691	.	G	A	466.19	PASS	AC=3;AF=0.75;AN=4;BaseQRankSum=1.66;ClippingRankSum=0.00;DP=28;ExcessHet=3.0103;FS=0.000;MLEAC=3;MLEAF=0.750;MQ=60.00;MQRankSum=0.00;QD=16.65;ReadPosRankSum=1.20;SOR=2.833	GT:AD:DP:GQ:PL	0/1:4,3:7:54:54,0,61	1/1:1,20:21:38:442,38,0
NW_004764464.1	661725	.	T	G	450.45	PASS	AC=2;AF=0.5;AN=4;BaseQRankSum=-2.415e+00;ClippingRankSum=0.00;DP=38;ExcessHet=1.5490;FS=0.000;MLEAC=3;MLEAF=0.750;MQ=62.85;MQRankSum=-6.880e-01;QD=17.33;ReadPosRankSum=0.819;SOR=4.255	GT:AD:DP:GQ:PL	0/0:12,0:12:0:0,0,207	1/1:2,24:26:27:479,27,0
NW_004764464.1	661785	.	G	A	210.46	PASS	AC=2;AF=0.5;AN=4;BaseQRankSum=0.00;ClippingRankSum=0.00;DP=22;ExcessHet=3.0103;FS=0.000;MLEAC=2;MLEAF=1.00;MQ=57.17;MQRankSum=3.62;QD=17.54;ReadPosRankSum=-1.901e+00;SOR=3.611	GT:AD:DP:GQ:PL	0/0:.:10:1	1/1:1,11:12:12:237,12,0
NW_004764464.1	663429	.	G	GGA	52.23	PASS	AC=2;AF=0.5;AN=4;DP=3;ExcessHet=0.7918;FS=0.000;MLEAC=3;MLEAF=0.750;MQ=60.00;QD=26.11;SOR=2.303	GT:AD:DP:GQ:PGT:PID:PL	0/0:1,0:1:3:.:.:0,3,19	1/1:0,2:2:6:1|1:663429_G_GGA:90,6,0
NW_004764464.1	663430	.	ACC	A	52.23	PASS	AC=2;AF=0.5;AN=4;DP=3;ExcessHet=0.7918;FS=0.000;MLEAC=3;MLEAF=0.750;MQ=60.00;QD=26.11;SOR=2.303	GT:AD:DP:GQ:PGT:PID:PL	0/0:1,0:1:3:.:.:0,3,19	1/1:0,2:2:6:1|1:663429_G_GGA:90,6,0
NW_004764464.1	663670	.	T	G	30.72	PASS	AC=2;AF=0.5;AN=4;DP=13;ExcessHet=3.0103;FS=0.000;MLEAC=2;MLEAF=1.00;MQ=60.00;QD=10.24;SOR=2.833	GT:AD:DP:GQ:PL	0/0:.:10:1	1/1:0,3:3:9:57,9,0
NW_004764464.1	663788	.	C	A	154.21	PASS	AC=2;AF=0.5;AN=4;DP=18;ExcessHet=3.0103;FS=0.000;MLEAC=2;MLEAF=1.00;MQ=60.00;QD=19.28;SOR=2.833	GT:AD:DP:GQ:PL	0/0:.:10:1	1/1:0,8:8:24:181,24,0
NW_004764464.1	663818	.	A	C	109.26	PASS	AC=2;AF=0.5;AN=4;DP=16;ExcessHet=3.0103;FS=0.000;MLEAC=2;MLEAF=1.00;MQ=60.00;QD=18.21;SOR=2.303	GT:AD:DP:GQ:PL	0/0:.:10:1	1/1:0,6:6:18:136,18,0
NW_004764464.1	664184	.	C	T	34.20	PASS	AC=1;AF=0.25;AN=4;BaseQRankSum=0.967;ClippingRankSum=0.00;DP=13;ExcessHet=3.0103;FS=0.000;MLEAC=1;MLEAF=0.500;MQ=46.48;MQRankSum=0.00;QD=11.40;ReadPosRankSum=-9.670e-01;SOR=1.179	GT:AD:DP:GQ:PGT:PID:PL	0/0:.:10:1	0/1:1,2:3:37:0|1:664184_C_T:61,0,37
NW_004764464.1	664197	.	A	G	34.20	PASS	AC=1;AF=0.25;AN=4;BaseQRankSum=0.00;ClippingRankSum=0.00;DP=12;ExcessHet=3.0103;FS=0.000;MLEAC=1;MLEAF=0.500;MQ=42.43;MQRankSum=0.00;QD=17.10;ReadPosRankSum=-6.740e-01;SOR=0.693	GT:AD:DP:GQ:PGT:PID:PL	0/0:.:10:1	0/1:1,1:2:37:0|1:664184_C_T:61,0,37
NW_004764464.1	664705	.	A	G	52.33	PASS	AC=1;AF=0.25;AN=4;BaseQRankSum=-1.282e+00;ClippingRankSum=0.00;DP=15;ExcessHet=3.0103;FS=0.000;MLEAC=1;MLEAF=0.500;MQ=60.00;MQRankSum=0.00;QD=10.47;ReadPosRankSum=1.28;SOR=1.981	GT:AD:DP:GQ:PL	0/0:.:10:1	0/1:1,4:5:15:79,0,15
NW_004764464.1	667610	.	G	C	28.72	PASS	AC=2;AF=0.5;AN=4;DP=13;ExcessHet=3.0103;FS=0.000;MLEAC=2;MLEAF=1.00;MQ=60.00;QD=9.57;SOR=2.833	GT:AD:DP:GQ:PL	0/0:.:10:1	1/1:0,3:3:9:55,9,0
NW_004764464.1	667636	.	C	A	23.19	PASS	AC=2;AF=0.5;AN=4;DP=12;ExcessHet=3.0103;FS=0.000;MLEAC=2;MLEAF=1.00;MQ=60.00;QD=11.60;SOR=2.303	GT:AD:DP:GQ:PL	0/0:.:10:1	1/1:0,2:2:6:49,6,0
NW_004764464.1	667848	.	T	G	64.17	PASS	AC=2;AF=0.5;AN=4;DP=12;ExcessHet=3.0103;FS=0.000;MLEAC=2;MLEAF=1.00;MQ=60.00;QD=32.08;SOR=2.303	GT:AD:DP:GQ:PGT:PID:PL	0/0:.:10:1	1/1:0,2:2:6:1|1:667848_T_G:90,6,0
NW_004764464.1	667864	.	G	A	64.17	PASS	AC=2;AF=0.5;AN=4;DP=12;ExcessHet=3.0103;FS=0.000;MLEAC=2;MLEAF=1.00;MQ=60.00;QD=32.08;SOR=2.303	GT:AD:DP:GQ:PGT:PID:PL	0/0:.:10:1	1/1:0,2:2:6:1|1:667848_T_G:90,6,0
NW_004764464.1	667925	.	G	A	68.46	PASS	AC=2;AF=0.5;AN=4;DP=14;ExcessHet=3.0103;FS=0.000;MLEAC=2;MLEAF=1.00;MQ=60.00;QD=17.12;SOR=0.693	GT:AD:DP:GQ:PL	0/0:.:10:1	1/1:0,4:4:12:95,12,0
NW_004764464.1	667961	.	A	T	21.20	PASS	AC=2;AF=0.5;AN=4;DP=12;ExcessHet=3.0103;FS=0.000;MLEAC=2;MLEAF=1.00;MQ=48.99;QD=10.60;SOR=2.303	GT:AD:DP:GQ:PL	0/0:.:10:1	1/1:0,2:2:6:47,6,0
NW_004764464.1	670758	.	T	A	47.71	PASS	AC=2;AF=0.5;AN=4;DP=13;ExcessHet=3.0103;FS=0.000;MLEAC=2;MLEAF=1.00;MQ=60.00;QD=15.90;SOR=2.833	GT:AD:DP:GQ:PL	0/0:.:10:1	1/1:0,3:3:9:74,9,0
NW_004764464.1	670784	.	G	A	47.71	PASS	AC=2;AF=0.5;AN=4;DP=13;ExcessHet=3.0103;FS=0.000;MLEAC=2;MLEAF=1.00;MQ=60.00;QD=15.90;SOR=2.833	GT:AD:DP:GQ:PL	0/0:.:10:1	1/1:0,3:3:9:74,9,0
NW_004764464.1	670912	.	A	T	53.17	PASS	AC=2;AF=0.5;AN=4;DP=12;ExcessHet=3.0103;FS=0.000;MLEAC=2;MLEAF=1.00;MQ=60.00;QD=26.58;SOR=2.303	GT:AD:DP:GQ:PGT:PID:PL	0/0:.:10:1	1/1:0,2:2:6:1|1:670912_A_T:79,6,0
NW_004764464.1	670920	.	T	C	53.17	PASS	AC=2;AF=0.5;AN=4;DP=12;ExcessHet=3.0103;FS=0.000;MLEAC=2;MLEAF=1.00;MQ=60.00;QD=26.58;SOR=2.303	GT:AD:DP:GQ:PGT:PID:PL	0/0:.:10:1	1/1:0,2:2:6:1|1:670912_A_T:79,6,0
NW_004764464.1	671093	.	C	G	64.17	PASS	AC=2;AF=0.5;AN=4;DP=12;ExcessHet=3.0103;FS=0.000;MLEAC=2;MLEAF=1.00;MQ=60.00;QD=32.08;SOR=2.303	GT:AD:DP:GQ:PGT:PID:PL	1/1:0,2:2:6:1|1:671093_C_G:90,6,0	0/0:.:10:1
NW_004764464.1	671095	.	A	T	64.17	PASS	AC=2;AF=0.5;AN=4;DP=12;ExcessHet=3.0103;FS=0.000;MLEAC=2;MLEAF=1.00;MQ=60.00;QD=32.08;SOR=2.303	GT:AD:DP:GQ:PGT:PID:PL	1/1:0,2:2:6:1|1:671093_C_G:90,6,0	0/0:.:10:1
NW_004764464.1	674061	.	A	G	31.47	PASS	AC=1;AF=0.25;AN=4;BaseQRankSum=-3.190e-01;ClippingRankSum=0.00;DP=14;ExcessHet=3.0103;FS=0.000;MLEAC=1;MLEAF=0.500;MQ=48.99;MQRankSum=0.00;QD=7.87;ReadPosRankSum=1.15;SOR=1.609	GT:AD:DP:GQ:PL	0/1:1,3:4:12:58,0,12	0/0:.:10:1
NW_004764464.1	676003	.	C	G	70.45	PASS	AC=1;AF=0.25;AN=4;BaseQRankSum=-1.383e+00;ClippingRankSum=0.00;DP=14;ExcessHet=3.0103;FS=0.000;MLEAC=2;MLEAF=0.500;MQ=60.00;MQRankSum=0.00;QD=11.74;ReadPosRankSum=-6.740e-01;SOR=2.303	GT:AD:DP:GQ:PL	0/0:8,0:8:0:0,0,103	0/1:1,5:6:6:96,0,6
NW_004764464.1	676096	.	A	G	53.19	PASS	AC=1;AF=0.25;AN=4;BaseQRankSum=-3.864e+00;ClippingRankSum=0.00;DP=47;ExcessHet=3.0103;FS=0.000;MLEAC=1;MLEAF=0.250;MQ=60.00;MQRankSum=0.00;QD=2.22;ReadPosRankSum=0.412;SOR=0.086	GT:AD:DP:GQ:PGT:PID:PL	0/1:19,5:24:83:0|1:676096_A_G:83,0,785	0/0:23,0:23:46:.:.:0,46,523
NW_004764464.1	680143	.	G	T	84.20	PASS	AC=1;AF=0.25;AN=4;BaseQRankSum=1.29;ClippingRankSum=0.00;DP=23;ExcessHet=3.0103;FS=0.000;MLEAC=1;MLEAF=0.500;MQ=60.00;MQRankSum=0.00;QD=6.48;ReadPosRankSum=1.45;SOR=0.569	GT:AD:DP:GQ:PL	0/0:.:10:1	0/1:7,6:13:99:111,0,136
NW_004764464.1	680343	.	A	G	70.28	PASS	AC=1;AF=0.25;AN=4;BaseQRankSum=0.736;ClippingRankSum=0.00;DP=27;ExcessHet=3.0103;FS=0.000;MLEAC=1;MLEAF=0.250;MQ=60.00;MQRankSum=0.00;QD=5.02;ReadPosRankSum=0.313;SOR=0.473	GT:AD:DP:GQ:PL	0/0:13,0:13:18:0,18,252	0/1:8,6:14:99:100,0,120
NW_004764464.1	685859	.	C	A	26.29	PASS	AC=1;AF=0.25;AN=4;BaseQRankSum=0.00;ClippingRankSum=0.00;DP=19;ExcessHet=3.0103;FS=0.000;MLEAC=1;MLEAF=0.250;MQ=60.00;MQRankSum=0.00;QD=2.02;ReadPosRankSum=-9.060e-01;SOR=0.223	GT:AD:DP:GQ:PL	0/1:9,4:13:56:56,0,175	0/0:6,0:6:18:0,18,133
NW_004764464.1	688446	.	T	G	53.61	PASS	AC=1;AF=0.25;AN=4;BaseQRankSum=-1.282e+00;ClippingRankSum=0.00;DP=15;ExcessHet=3.0103;FS=0.000;MLEAC=1;MLEAF=0.500;MQ=54.77;MQRankSum=0.00;QD=10.72;ReadPosRankSum=0.00;SOR=1.981	GT:AD:DP:GQ:PL	0/1:1,4:5:10:80,0,10	0/0:.:10:1
NW_004764464.1	692097	.	A	G	85.87	PASS	AC=1;AF=0.25;AN=4;BaseQRankSum=2.13;ClippingRankSum=0.00;DP=22;ExcessHet=3.9794;FS=0.000;MLEAC=2;MLEAF=0.500;MQ=60.00;MQRankSum=0.00;QD=8.59;ReadPosRankSum=1.83;SOR=1.085	GT:AD:DP:GQ:PL	0/0:12,0:12:0:0,0,180	0/1:4,6:10:62:112,0,62
NW_004764464.1	692120	.	G	T	185.17	PASS	AC=1;AF=0.25;AN=4;BaseQRankSum=3.48;ClippingRankSum=0.00;DP=28;ExcessHet=3.9794;FS=0.000;MLEAC=2;MLEAF=0.500;MQ=60.00;MQRankSum=0.00;QD=15.43;ReadPosRankSum=-1.095e+00;SOR=2.670	GT:AD:DP:GQ:PL	0/0:16,0:16:0:0,0,220	0/1:2,10:12:9:211,0,9
NW_004764464.1	693982	.	A	T	263.20	PASS	AC=1;AF=0.25;AN=4;BaseQRankSum=-4.060e+00;ClippingRankSum=0.00;DP=47;ExcessHet=3.0103;FS=0.000;MLEAC=1;MLEAF=0.500;MQ=42.17;MQRankSum=0.00;QD=7.11;ReadPosRankSum=1.50;SOR=0.859	GT:AD:DP:GQ:PGT:PID:PL	0/1:24,13:37:99:0|1:693982_A_T:290,0,598	0/0:.:10:1
NW_004764464.1	693994	.	G	A	355.20	PASS	AC=1;AF=0.25;AN=4;BaseQRankSum=-6.042e+00;ClippingRankSum=0.00;DP=49;ExcessHet=3.0103;FS=0.000;MLEAC=1;MLEAF=0.500;MQ=41.13;MQRankSum=0.00;QD=9.11;ReadPosRankSum=0.119;SOR=0.407	GT:AD:DP:GQ:PGT:PID:PL	0/1:23,16:39:99:0|1:693982_A_T:382,0,657	0/0:.:10:1
NW_004764464.1	694197	.	A	ATAC	39.82	PASS	AC=1;AF=0.25;AN=4;BaseQRankSum=0.00;ClippingRankSum=0.00;DP=7;ExcessHet=3.0103;FS=0.000;MLEAC=1;MLEAF=0.250;MQ=60.00;MQRankSum=0.00;QD=9.96;ReadPosRankSum=-1.383e+00;SOR=0.693	GT:AD:DP:GQ:PGT:PID:PL	0/0:3,0:3:9:.:.:0,9,59	0/1:2,2:4:78:0|1:694197_A_ATAC:78,0,125
NW_004764464.1	694200	.	TGAA	T	39.82	PASS	AC=1;AF=0.25;AN=4;BaseQRankSum=0.00;ClippingRankSum=0.00;DP=7;ExcessHet=3.0103;FS=0.000;MLEAC=1;MLEAF=0.250;MQ=60.00;MQRankSum=0.00;QD=9.96;ReadPosRankSum=-1.383e+00;SOR=0.693	GT:AD:DP:GQ:PGT:PID:PL	0/0:3,0:3:9:.:.:0,9,59	0/1:2,2:4:78:0|1:694197_A_ATAC:78,0,125
NW_004764464.1	694325	.	C	T	33.20	PASS	AC=1;AF=0.25;AN=4;BaseQRankSum=0.674;ClippingRankSum=0.00;DP=12;ExcessHet=3.0103;FS=0.000;MLEAC=1;MLEAF=0.500;MQ=48.99;MQRankSum=0.00;QD=16.60;ReadPosRankSum=-6.740e-01;SOR=0.693	GT:AD:DP:GQ:PGT:PID:PL	0/1:1,1:2:36:0|1:694323_C_T:60,0,36	0/0:.:10:1
NW_004764464.1	694332	.	G	C	34.22	PASS	AC=1;AF=0.25;AN=4;BaseQRankSum=0.967;ClippingRankSum=0.00;DP=5;ExcessHet=3.0103;FS=0.000;MLEAC=2;MLEAF=0.500;MQ=60.00;MQRankSum=0.00;QD=11.41;ReadPosRankSum=0.00;SOR=1.179	GT:AD:DP:GQ:PGT:PID:PL	0/1:1,2:3:36:0|1:694323_C_T:60,0,36	0/0:2,0:2:0:.:.:0,0,7
NW_004764464.1	697684	.	A	G	51.46	PASS	AC=2;AF=0.5;AN=4;DP=14;ExcessHet=3.0103;FS=0.000;MLEAC=2;MLEAF=1.00;MQ=60.00;QD=12.87;SOR=3.258	GT:AD:DP:GQ:PL	1/1:0,4:4:12:78,12,0	0/0:.:10:1
NW_004764464.1	697706	.	A	C	77.33	PASS	AC=2;AF=0.5;AN=4;DP=15;ExcessHet=3.0103;FS=0.000;MLEAC=2;MLEAF=1.00;MQ=60.00;QD=15.47;SOR=3.611	GT:AD:DP:GQ:PL	1/1:0,5:5:15:104,15,0	0/0:.:10:1
NW_004764464.1	700847	.	T	TG	571.69	PASS	AC=1;AF=0.25;AN=4;BaseQRankSum=4.91;ClippingRankSum=0.00;DP=109;ExcessHet=3.0103;FS=0.000;MLEAC=1;MLEAF=0.250;MQ=78.29;MQRankSum=0.00;QD=10.03;ReadPosRankSum=1.70;SOR=0.626	GT:AD:DP:GQ:PL	0/0:48,4:52:10:0,10,1833	0/1:36,21:57:99:610,0,1544
NW_004764464.1	706354	.	T	A	23.19	PASS	AC=2;AF=0.5;AN=4;DP=12;ExcessHet=3.0103;FS=0.000;MLEAC=2;MLEAF=1.00;MQ=65.19;QD=11.60;SOR=2.303	GT:AD:DP:GQ:PL	0/0:.:10:1	1/1:0,2:2:6:49,6,0
NW_004764464.1	708781	.	ATAAATTCGT	A	144.42	PASS	AC=2;AF=0.5;AN=4;DP=14;ExcessHet=3.0103;FS=0.000;MLEAC=2;MLEAF=1.00;MQ=56.92;QD=34.20;SOR=3.258	GT:AD:DP:GQ:PL	1/1:0,4:4:12:180,12,0	0/0:.:10:1
NW_004764464.1	710517	.	T	C	39.01	PASS	AC=2;AF=0.5;AN=4;DP=6;ExcessHet=0.7918;FS=0.000;MLEAC=2;MLEAF=0.500;MQ=60.00;QD=13.00;SOR=2.833	GT:AD:DP:GQ:PGT:PID:PL	1/1:0,3:3:9:1|1:710497_T_TA:71,9,0	0/0:3,0:3:9:.:.:0,9,62
NW_004764464.1	710743	.	G	A	143.19	PASS	AC=1;AF=0.25;AN=4;BaseQRankSum=5.57;ClippingRankSum=0.00;DP=90;ExcessHet=3.0103;FS=0.000;MLEAC=1;MLEAF=0.250;MQ=60.00;MQRankSum=0.00;QD=3.49;ReadPosRankSum=-2.700e-01;SOR=0.172	GT:AD:DP:GQ:PL	0/1:29,12:41:99:173,0,530	0/0:49,0:49:99:0,120,1800
NW_004764464.1	712647	.	T	C	20	PASS	AC=2;AF=0.5;AN=4;DP=11;ExcessHet=3.0103;FS=0.000;MLEAC=2;MLEAF=1.00;MQ=60.00;QD=20.00;SOR=1.609	GT:AD:DP:GQ:PGT:PID:PL	0/0:.:10:1	1/1:0,1:1:3:1|1:712647_T_C:45,3,0
NW_004764464.1	712648	.	T	G	20	PASS	AC=2;AF=0.5;AN=4;DP=11;ExcessHet=3.0103;FS=0.000;MLEAC=2;MLEAF=1.00;MQ=60.00;QD=20.00;SOR=1.609	GT:AD:DP:GQ:PGT:PID:PL	0/0:.:10:1	1/1:0,1:1:3:1|1:712647_T_C:45,3,0
NW_004764464.1	713945	.	T	A	28.54	PASS	AC=1;AF=0.25;AN=4;BaseQRankSum=1.96;ClippingRankSum=0.00;DP=7;ExcessHet=3.0103;FS=0.000;MLEAC=1;MLEAF=0.250;MQ=60.00;MQRankSum=0.00;QD=4.76;ReadPosRankSum=-3.850e-01;SOR=0.693	GT:AD:DP:GQ:PL	0/0:1,0:1:3:0,3,13	0/1:3,3:6:50:56,0,50
NW_004764464.1	722098	.	G	A	64.17	PASS	AC=2;AF=0.5;AN=4;DP=12;ExcessHet=3.0103;FS=0.000;MLEAC=2;MLEAF=1.00;MQ=48.99;QD=32.08;SOR=2.303	GT:AD:DP:GQ:PGT:PID:PL	0/0:.:10:1	1/1:0,2:2:6:1|1:722098_G_A:90,6,0
NW_004764464.1	722107	.	T	C	64.17	PASS	AC=2;AF=0.5;AN=4;DP=12;ExcessHet=3.0103;FS=0.000;MLEAC=2;MLEAF=1.00;MQ=48.99;QD=32.08;SOR=2.303	GT:AD:DP:GQ:PGT:PID:PL	0/0:.:10:1	1/1:0,2:2:6:1|1:722098_G_A:90,6,0
NW_004764464.1	723482	.	C	A	99.28	PASS	AC=3;AF=0.75;AN=4;BaseQRankSum=0.00;ClippingRankSum=0.00;DP=7;ExcessHet=3.0103;FS=0.000;MLEAC=3;MLEAF=0.750;MQ=60.00;MQRankSum=0.00;QD=14.18;ReadPosRankSum=-1.282e+00;SOR=2.584	GT:AD:DP:GQ:PL	1/1:0,2:2:6:47,6,0	0/1:1,4:5:9:80,0,9
NW_004764464.1	724106	.	T	TA	64.67	PASS	AC=2;AF=0.5;AN=4;DP=12;ExcessHet=3.0103;FS=0.000;MLEAC=2;MLEAF=1.00;MQ=37.95;QD=32.34;SOR=2.303	GT:AD:DP:GQ:PGT:PID:PL	1/1:0,2:2:9:1|1:724106_T_TA:100,9,0	0/0:.:10:1
NW_004764464.1	724120	.	G	A	98.46	PASS	AC=2;AF=0.5;AN=4;DP=14;ExcessHet=3.0103;FS=0.000;MLEAC=2;MLEAF=1.00;MQ=37.95;QD=24.62;SOR=3.258	GT:AD:DP:GQ:PGT:PID:PL	1/1:0,4:4:12:1|1:724106_T_TA:125,12,0	0/0:.:10:1
NW_004764464.1	724253	.	C	T	272.30	PASS	AC=3;AF=0.75;AN=4;BaseQRankSum=-1.868e+00;ClippingRankSum=0.00;DP=21;ExcessHet=3.0103;FS=0.000;MLEAC=3;MLEAF=0.750;MQ=60.00;MQRankSum=0.00;QD=12.97;ReadPosRankSum=-7.960e-01;SOR=2.636	GT:AD:DP:GQ:PL	0/1:3,4:7:50:70,0,50	1/1:1,13:14:17:232,17,0
NW_004764464.1	728661	.	G	GAAA	22.85	PASS	AC=1;AF=0.25;AN=4;BaseQRankSum=-2.744e+00;ClippingRankSum=0.00;DP=25;ExcessHet=3.0103;FS=5.643;MLEAC=2;MLEAF=0.500;MQ=60.00;MQRankSum=0.00;QD=2.08;ReadPosRankSum=-7.780e-01;SOR=0.027	GT:AD:DP:GQ:PL	0/1:8,3:11:58:58,0,466	0/0:14,0:14:0:0,0,137
NW_004764464.1	728713	.	T	A	92.19	PASS	AC=1;AF=0.25;AN=4;BaseQRankSum=0.464;ClippingRankSum=0.00;DP=29;ExcessHet=3.0103;FS=0.000;MLEAC=1;MLEAF=0.250;MQ=60.77;MQRankSum=-4.640e-01;QD=6.58;ReadPosRankSum=0.770;SOR=0.307	GT:AD:DP:GQ:PGT:PID:PL	0/0:15,0:15:45:.:.:0,45,360	0/1:9,5:14:99:0|1:728713_T_A:122,0,298
NW_004764464.1	728733	.	A	G	40.19	PASS	AC=1;AF=0.25;AN=4;BaseQRankSum=-2.634e+00;ClippingRankSum=0.00;DP=30;ExcessHet=3.0103;FS=0.000;MLEAC=1;MLEAF=0.250;MQ=60.77;MQRankSum=-2.040e-01;QD=2.87;ReadPosRankSum=-6.430e-01;SOR=0.052	GT:AD:DP:GQ:PGT:PID:PL	0/0:16,0:16:45:.:.:0,45,675	0/1:12,2:14:70:0|1:728713_T_A:70,0,368
NW_004764464.1	732735	.	T	A	140.20	PASS	AC=1;AF=0.25;AN=4;BaseQRankSum=2.74;ClippingRankSum=0.00;DP=21;ExcessHet=3.0103;FS=0.000;MLEAC=1;MLEAF=0.500;MQ=55.19;MQRankSum=0.00;QD=12.75;ReadPosRankSum=-9.550e-01;SOR=1.802	GT:AD:DP:GQ:PL	0/0:.:10:1	0/1:3,8:11:35:167,0,35
NW_004764464.1	733713	.	T	A	731.54	PASS	AC=3;AF=0.75;AN=4;BaseQRankSum=2.66;ClippingRankSum=0.00;DP=30;ExcessHet=3.0103;FS=4.371;MLEAC=3;MLEAF=0.750;MQ=62.13;MQRankSum=0.957;QD=24.38;ReadPosRankSum=0.00;SOR=2.833	GT:AD:DP:GQ:PL	0/1:4,7:11:47:210,0,47	1/1:2,17:19:12:551,12,0
NW_004764464.1	733857	.	T	TGA	544.50	PASS	AC=1;AF=0.25;AN=4;BaseQRankSum=2.77;ClippingRankSum=0.00;DP=39;ExcessHet=3.0103;FS=0.000;MLEAC=1;MLEAF=0.250;MQ=77.80;MQRankSum=0.959;QD=34.03;ReadPosRankSum=0.792;SOR=0.850	GT:AD:DP:GQ:PGT:PID:PL	0/0:14,0:18:43:0|1:733854_A_G:0,43,560	0/1:4,12:21:99:.:.:499,0,130
NW_004764464.1	733944	.	T	TGAGAGAGA	142.15	PASS	AC=1;AF=0.25;AN=4;BaseQRankSum=-4.540e-01;ClippingRankSum=0.00;DP=59;ExcessHet=3.0103;FS=0.000;MLEAC=1;MLEAF=0.250;MQ=60.00;MQRankSum=0.00;QD=6.77;ReadPosRankSum=-2.305e+00;SOR=0.175	GT:AD:DP:GQ:PGT:PID:PL	0/1:15,6:21:99:0|1:733944_T_TGAGAGAGA:181,0,1082	0/0:38,0:38:90:.:.:0,90,1350
NW_004764464.1	733967	.	T	A	120.19	PASS	AC=1;AF=0.25;AN=4;BaseQRankSum=2.71;ClippingRankSum=0.00;DP=55;ExcessHet=3.0103;FS=0.000;MLEAC=1;MLEAF=0.250;MQ=60.00;MQRankSum=0.00;QD=4.81;ReadPosRankSum=-2.212e+00;SOR=0.078	GT:AD:DP:GQ:PGT:PID:PL	0/1:20,5:25:99:0|1:733944_T_TGAGAGAGA:150,0,595	0/0:30,0:30:81:.:.:0,81,1215
NW_004764464.1	734305	.	A	T	121.87	PASS	AC=1;AF=0.25;AN=4;BaseQRankSum=0.118;ClippingRankSum=0.00;DP=47;ExcessHet=3.9794;FS=2.318;MLEAC=2;MLEAF=0.500;MQ=60.00;MQRankSum=0.00;QD=5.80;ReadPosRankSum=-4.930e-01;SOR=0.260	GT:AD:DP:GQ:PL	0/0:26,0:26:0:0,0,161	0/1:11,10:21:99:148,0,254
NW_004764464.1	734341	.	C	T	931.87	PASS	AC=1;AF=0.25;AN=4;BaseQRankSum=-4.280e+00;ClippingRankSum=0.00;DP=60;ExcessHet=3.9794;FS=3.099;MLEAC=2;MLEAF=0.500;MQ=60.00;MQRankSum=0.00;QD=29.12;ReadPosRankSum=0.776;SOR=2.019	GT:AD:DP:GQ:PGT:PID:PL	0/0:28,0:28:0:.:.:0,0,249	0/1:9,23:32:99:0|1:734341_C_T:958,0,263
NW_004764464.1	744482	.	T	C	58.19	PASS	AC=1;AF=0.25;AN=4;BaseQRankSum=-3.583e+00;ClippingRankSum=0.00;DP=56;ExcessHet=3.0103;FS=0.000;MLEAC=1;MLEAF=0.250;MQ=60.00;MQRankSum=0.00;QD=2.42;ReadPosRankSum=1.14;SOR=0.180	GT:AD:DP:GQ:PL	0/1:17,7:24:88:88,0,336	0/0:32,0:32:50:0,50,697
NW_004764464.1	750274	.	GTT	G	25.14	PASS	AC=2;AF=0.5;AN=4;DP=12;ExcessHet=3.0103;FS=0.000;MLEAC=2;MLEAF=1.00;MQ=60.00;QD=12.57;SOR=2.303	GT:AD:DP:GQ:PL	0/0:.:10:1	1/1:0,2:2:6:60,6,0
NW_004764464.1	750343	.	G	A	21.20	PASS	AC=2;AF=0.5;AN=4;DP=12;ExcessHet=3.0103;FS=0.000;MLEAC=2;MLEAF=1.00;MQ=60.00;QD=10.60;SOR=2.303	GT:AD:DP:GQ:PL	0/0:.:10:1	1/1:0,2:2:6:47,6,0
NW_004764464.1	763589	.	A	ATCG	84.16	PASS	AC=1;AF=0.25;AN=4;BaseQRankSum=-8.420e-01;ClippingRankSum=0.00;DP=15;ExcessHet=3.0103;FS=0.000;MLEAC=1;MLEAF=0.500;MQ=60.42;MQRankSum=1.65;QD=16.83;ReadPosRankSum=0.00;SOR=1.022	GT:AD:DP:GQ:PL	0/0:.:10:1	0/1:2,3:5:61:120,0,61
NW_004764464.1	773880	.	T	A	23.19	PASS	AC=2;AF=0.5;AN=4;DP=12;ExcessHet=3.0103;FS=0.000;MLEAC=2;MLEAF=1.00;MQ=60.00;QD=11.60;SOR=2.303	GT:AD:DP:GQ:PL	1/1:0,2:2:6:49,6,0	0/0:.:10:1
NW_004764464.1	784127	.	AGCCGCCACC	A	308.15	PASS	AC=1;AF=0.25;AN=4;BaseQRankSum=-1.240e+00;ClippingRankSum=0.00;DP=63;ExcessHet=3.0103;FS=0.000;MLEAC=1;MLEAF=0.250;MQ=61.62;MQRankSum=2.83;QD=15.41;ReadPosRankSum=0.615;SOR=0.527	GT:AD:DP:GQ:PL	0/0:43,0:43:90:0,90,1350	0/1:11,9:20:99:347,0,412
NW_004764464.1	791402	.	C	T	43.17	PASS	AC=2;AF=0.5;AN=4;DP=12;ExcessHet=3.0103;FS=0.000;MLEAC=2;MLEAF=1.00;MQ=60.00;QD=21.59;SOR=2.303	GT:AD:DP:GQ:PGT:PID:PL	0/0:.:10:1	1/1:0,2:2:6:1|1:791380_G_C:69,6,0
NW_004764464.1	795266	.	C	A	124.84	PASS	AC=1;AF=0.25;AN=4;BaseQRankSum=3.94;ClippingRankSum=0.00;DP=78;ExcessHet=3.0103;FS=6.880;MLEAC=1;MLEAF=0.250;MQ=82.57;MQRankSum=0.00;QD=3.47;ReadPosRankSum=0.995;SOR=0.016	GT:AD:DP:GQ:PL	0/1:25,11:36:99:152,0,483	0/0:37,5:42:2:0,2,753
NW_004764464.1	796480	.	T	C	372.21	PASS	AC=1;AF=0.25;AN=4;BaseQRankSum=3.71;ClippingRankSum=0.00;DP=26;ExcessHet=3.0103;FS=0.000;MLEAC=1;MLEAF=0.250;MQ=60.00;MQRankSum=0.00;QD=23.26;ReadPosRankSum=0.522;SOR=0.412	GT:AD:DP:GQ:PGT:PID:PL	0/0:10,0:10:24:.:.:0,24,360	0/1:6,10:16:99:0|1:796480_T_C:402,0,254
NW_004764464.1	796492	.	G	A	374.84	PASS	AC=1;AF=0.25;AN=4;BaseQRankSum=-8.560e-01;ClippingRankSum=0.00;DP=25;ExcessHet=3.0103;FS=0.000;MLEAC=1;MLEAF=0.250;MQ=60.00;MQRankSum=0.00;QD=23.43;ReadPosRankSum=0.163;SOR=0.412	GT:AD:DP:GQ:PGT:PID:PL	0/0:9,0:9:2:.:.:0,2,150	0/1:6,10:16:99:0|1:796480_T_C:402,0,284
NW_004764464.1	796517	.	G	T	204.20	PASS	AC=1;AF=0.25;AN=4;BaseQRankSum=-3.067e+00;ClippingRankSum=0.00;DP=22;ExcessHet=3.0103;FS=0.000;MLEAC=1;MLEAF=0.250;MQ=60.00;MQRankSum=0.00;QD=18.56;ReadPosRankSum=-3.067e+00;SOR=0.551	GT:AD:DP:GQ:PGT:PID:PL	0/0:11,0:11:27:.:.:0,27,405	0/1:6,5:11:99:0|1:796480_T_C:234,0,261
NW_004764464.1	798179	.	G	A	122.35	PASS	AC=1;AF=0.25;AN=4;BaseQRankSum=1.53;ClippingRankSum=0.00;DP=18;ExcessHet=3.0103;FS=0.000;MLEAC=1;MLEAF=0.250;MQ=60.00;MQRankSum=0.00;QD=15.29;ReadPosRankSum=0.489;SOR=2.833	GT:AD:DP:GQ:PL	0/0:10,0:10:5:0,5,192	0/1:1,7:8:0:149,0,0
NW_004764464.1	798494	.	T	A	42.87	PASS	AC=1;AF=0.25;AN=4;BaseQRankSum=1.31;ClippingRankSum=0.00;DP=26;ExcessHet=3.9794;FS=0.000;MLEAC=2;MLEAF=0.500;MQ=60.00;MQRankSum=0.00;QD=6.12;ReadPosRankSum=1.18;SOR=0.223	GT:AD:DP:GQ:PGT:PID:PL	0/1:5,2:7:69:0|1:798479_A_T:69,0,184	0/0:19,0:19:0:.:.:0,0,294
NW_004764465.1	17495	.	A	G	20	PASS	AC=2;AF=0.5;AN=4;DP=11;ExcessHet=3.0103;FS=0.000;MLEAC=2;MLEAF=1.00;MQ=60.00;QD=20.00;SOR=1.609	GT:AD:DP:GQ:PGT:PID:PL	0/0:.:10:1	1/1:0,1:1:3:1|1:17495_A_G:45,3,0
NW_004764465.1	17501	.	T	C	20	PASS	AC=2;AF=0.5;AN=4;DP=11;ExcessHet=3.0103;FS=0.000;MLEAC=2;MLEAF=1.00;MQ=60.00;QD=20.00;SOR=1.609	GT:AD:DP:GQ:PGT:PID:PL	0/0:.:10:1	1/1:0,1:1:3:1|1:17495_A_G:45,3,0
NW_004764465.1	31693	.	G	A	89.28	PASS	AC=2;AF=0.5;AN=4;DP=16;ExcessHet=3.0103;FS=0.000;MLEAC=2;MLEAF=1.00;MQ=55.55;QD=14.88;SOR=3.912	GT:AD:DP:GQ:PL	1/1:0,6:6:17:116,17,0	0/0:.:10:1
NW_004764465.1	31724	.	A	T	94.46	PASS	AC=1;AF=0.25;AN=4;BaseQRankSum=0.319;ClippingRankSum=0.00;DP=9;ExcessHet=3.0103;FS=0.000;MLEAC=1;MLEAF=0.250;MQ=60.00;MQRankSum=0.00;QD=11.81;ReadPosRankSum=0.00;SOR=1.863	GT:AD:DP:GQ:PL	0/1:2,6:8:23:122,0,23	0/0:1,0:1:3:0,3,18
NW_004764465.1	31768	.	T	A	163.21	PASS	AC=2;AF=0.5;AN=4;DP=18;ExcessHet=3.0103;FS=0.000;MLEAC=2;MLEAF=1.00;MQ=60.00;QD=20.40;SOR=4.407	GT:AD:DP:GQ:PL	1/1:0,8:8:24:190,24,0	0/0:.:10:1
NW_004764465.1	36593	.	T	A	1835.19	PASS	AC=3;AF=0.75;AN=4;BaseQRankSum=-1.766e+00;ClippingRankSum=0.00;DP=88;ExcessHet=3.0103;FS=0.000;MLEAC=3;MLEAF=0.750;MQ=60.00;MQRankSum=0.00;QD=20.85;ReadPosRankSum=-9.310e-01;SOR=3.564	GT:AD:DP:GQ:PL	0/1:6,31:37:39:636,0,39	1/1:0,51:51:99:1229,152,0
NW_004764465.1	36722	.	C	T	371.19	PASS	AC=1;AF=0.25;AN=4;BaseQRankSum=4.40;ClippingRankSum=0.00;DP=73;ExcessHet=3.0103;FS=0.000;MLEAC=1;MLEAF=0.250;MQ=60.00;MQRankSum=0.00;QD=10.31;ReadPosRankSum=-2.086e+00;SOR=0.120	GT:AD:DP:GQ:PGT:PID:PL	0/1:27,9:36:99:0|1:36686_G_A:401,0,930	0/0:37,0:37:99:.:.:0,99,1485
NW_004764465.1	36845	.	G	A	103.19	PASS	AC=1;AF=0.25;AN=4;BaseQRankSum=4.37;ClippingRankSum=0.00;DP=76;ExcessHet=3.0103;FS=0.000;MLEAC=1;MLEAF=0.250;MQ=60.00;MQRankSum=0.00;QD=2.65;ReadPosRankSum=0.102;SOR=0.042	GT:AD:DP:GQ:PGT:PID:PL	0/1:33,6:39:99:0|1:36845_G_A:133,0,1298	0/0:37,0:37:99:.:.:0,99,1012
NW_004764465.1	36851	.	A	G	84.19	PASS	AC=1;AF=0.25;AN=4;BaseQRankSum=0.195;ClippingRankSum=0.00;DP=74;ExcessHet=3.0103;FS=0.000;MLEAC=1;MLEAF=0.250;MQ=60.00;MQRankSum=0.00;QD=2.28;ReadPosRankSum=0.901;SOR=0.033	GT:AD:DP:GQ:PGT:PID:PL	0/1:32,5:37:99:0|1:36845_G_A:114,0,1258	0/0:37,0:37:99:.:.:0,99,1012
NW_004764465.1	44136	.	G	C	49.21	PASS	AC=2;AF=0.5;AN=4;DP=3;ExcessHet=0.7918;FS=0.000;MLEAC=3;MLEAF=0.750;MQ=60.00;QD=24.60;SOR=2.303	GT:AD:DP:GQ:PGT:PID:PL	0/0:1,0:1:3:.:.:0,3,23	1/1:0,2:2:6:1|1:44136_G_C:78,6,0
NW_004764465.1	44140	.	G	C	49.21	PASS	AC=2;AF=0.5;AN=4;DP=3;ExcessHet=0.7918;FS=0.000;MLEAC=3;MLEAF=0.750;MQ=60.00;QD=24.60;SOR=2.303	GT:AD:DP:GQ:PGT:PID:PL	0/0:1,0:1:3:.:.:0,3,23	1/1:0,2:2:6:1|1:44136_G_C:78,6,0
NW_004764465.1	48415	.	G	T	50.71	PASS	AC=2;AF=0.5;AN=4;DP=13;ExcessHet=3.0103;FS=0.000;MLEAC=2;MLEAF=1.00;MQ=51.96;QD=16.90;SOR=2.833	GT:AD:DP:GQ:PL	1/1:0,3:3:9:77,9,0	0/0:.:10:1
NW_004764465.1	52197	.	A	G	42.17	PASS	AC=2;AF=0.5;AN=4;DP=12;ExcessHet=3.0103;FS=0.000;MLEAC=2;MLEAF=1.00;MQ=48.99;QD=21.09;SOR=2.303	GT:AD:DP:GQ:PGT:PID:PL	0/0:.:10:1	1/1:0,2:2:6:1|1:52197_A_G:68,6,0
NW_004764465.1	53024	.	A	C	795.19	PASS	AC=3;AF=0.75;AN=4;BaseQRankSum=-4.151e+00;ClippingRankSum=0.00;DP=45;ExcessHet=3.0103;FS=0.000;MLEAC=3;MLEAF=0.750;MQ=60.00;MQRankSum=0.00;QD=17.67;ReadPosRankSum=0.568;SOR=2.494	GT:AD:DP:GQ:PL	0/1:5,14:19:68:261,0,68	1/1:0,26:26:77:564,77,0
NW_004764465.1	57783	.	G	A	40.17	PASS	AC=2;AF=0.5;AN=4;DP=12;ExcessHet=3.0103;FS=0.000;MLEAC=2;MLEAF=1.00;MQ=60.00;QD=20.09;SOR=2.303	GT:AD:DP:GQ:PGT:PID:PL	0/0:.:10:1	1/1:0,2:2:6:1|1:57783_G_A:66,6,0
NW_004764465.1	57785	.	A	G	40.17	PASS	AC=2;AF=0.5;AN=4;DP=12;ExcessHet=3.0103;FS=0.000;MLEAC=2;MLEAF=1.00;MQ=60.00;QD=20.09;SOR=2.303	GT:AD:DP:GQ:PGT:PID:PL	0/0:.:10:1	1/1:0,2:2:6:1|1:57783_G_A:66,6,0
NW_004764465.1	58396	.	C	T	128.87	PASS	AC=3;AF=0.75;AN=4;BaseQRankSum=-9.670e-01;ClippingRankSum=0.00;DP=7;ExcessHet=3.0103;FS=0.000;MLEAC=3;MLEAF=0.750;MQ=60.00;MQRankSum=0.00;QD=18.41;ReadPosRankSum=1.38;SOR=0.180	GT:AD:DP:GQ:PGT:PID:PL	0/1:2,2:4:23:.:.:23,0,43	1/1:0,3:3:9:1|1:58396_C_T:135,9,0
NW_004764465.1	58454	.	G	A	21.20	PASS	AC=2;AF=0.5;AN=4;DP=12;ExcessHet=3.0103;FS=0.000;MLEAC=2;MLEAF=1.00;MQ=48.99;QD=10.60;SOR=2.303	GT:AD:DP:GQ:PL	1/1:0,2:2:6:47,6,0	0/0:.:10:1
NW_004764465.1	58605	.	A	G	20.90	PASS	AC=1;AF=0.25;AN=4;BaseQRankSum=0.00;ClippingRankSum=0.00;DP=10;ExcessHet=3.0103;FS=0.000;MLEAC=1;MLEAF=0.250;MQ=60.00;MQRankSum=0.00;QD=2.99;ReadPosRankSum=-3.280e-01;SOR=0.495	GT:AD:DP:GQ:PL	0/1:4,3:7:50:50,0,74	0/0:3,0:3:9:0,9,64
NW_004764465.1	58689	.	T	G	38.17	PASS	AC=2;AF=0.5;AN=4;DP=12;ExcessHet=3.0103;FS=0.000;MLEAC=2;MLEAF=1.00;MQ=60.00;QD=19.09;SOR=2.303	GT:AD:DP:GQ:PGT:PID:PL	1/1:0,2:2:6:1|1:58675_A_T:64,6,0	0/0:.:10:1
NW_004764465.1	58910	.	A	C	21.20	PASS	AC=2;AF=0.5;AN=4;DP=12;ExcessHet=3.0103;FS=0.000;MLEAC=2;MLEAF=1.00;MQ=60.00;QD=10.60;SOR=0.693	GT:AD:DP:GQ:PL	0/0:.:10:1	1/1:0,2:2:6:47,6,0
NW_004764465.1	58935	.	A	C	21.20	PASS	AC=2;AF=0.5;AN=4;DP=12;ExcessHet=3.0103;FS=0.000;MLEAC=2;MLEAF=1.00;MQ=60.00;QD=10.60;SOR=0.693	GT:AD:DP:GQ:PL	0/0:.:10:1	1/1:0,2:2:6:47,6,0
NW_004764465.1	59186	.	A	G	21.20	PASS	AC=2;AF=0.5;AN=4;DP=12;ExcessHet=3.0103;FS=0.000;MLEAC=2;MLEAF=1.00;MQ=48.99;QD=10.60;SOR=2.303	GT:AD:DP:GQ:PL	0/0:.:10:1	1/1:0,2:2:6:47,6,0
NW_004764465.1	59645	.	C	T	23.19	PASS	AC=2;AF=0.5;AN=4;DP=12;ExcessHet=3.0103;FS=0.000;MLEAC=2;MLEAF=1.00;MQ=60.00;QD=11.60;SOR=2.303	GT:AD:DP:GQ:PL	1/1:0,2:2:6:49,6,0	0/0:.:10:1
NW_004764465.1	59673	.	G	C	21.20	PASS	AC=2;AF=0.5;AN=4;DP=12;ExcessHet=3.0103;FS=0.000;MLEAC=2;MLEAF=1.00;MQ=60.00;QD=10.60;SOR=2.303	GT:AD:DP:GQ:PL	1/1:0,2:2:6:47,6,0	0/0:.:10:1
NW_004764465.1	61632	.	A	T	1232.19	PASS	AC=3;AF=0.75;AN=4;BaseQRankSum=-2.040e-01;ClippingRankSum=0.00;DP=32;ExcessHet=3.0103;FS=0.000;MLEAC=3;MLEAF=0.750;MQ=60.00;MQRankSum=0.00;QD=28.68;ReadPosRankSum=0.458;SOR=4.680	GT:AD:DP:GQ:PGT:PID:PL	0/1:2,12:14:55:0|1:61632_A_T:475,0,55	1/1:0,18:18:54:1|1:61632_A_T:787,54,0
NW_004764465.1	61634	.	A	G	1232.19	PASS	AC=3;AF=0.75;AN=4;BaseQRankSum=-4.490e-01;ClippingRankSum=0.00;DP=32;ExcessHet=3.0103;FS=0.000;MLEAC=3;MLEAF=0.750;MQ=60.00;MQRankSum=0.00;QD=30.98;ReadPosRankSum=0.458;SOR=4.680	GT:AD:DP:GQ:PGT:PID:PL	0/1:2,12:14:55:0|1:61632_A_T:475,0,55	1/1:0,18:18:54:1|1:61632_A_T:787,54,0
NW_004764465.1	61934	.	G	T	21.20	PASS	AC=2;AF=0.5;AN=4;DP=12;ExcessHet=3.0103;FS=0.000;MLEAC=2;MLEAF=1.00;MQ=48.99;QD=10.60;SOR=2.303	GT:AD:DP:GQ:PL	1/1:0,2:2:6:47,6,0	0/0:.:10:1
NW_004764465.1	61974	.	C	T	26.18	PASS	AC=2;AF=0.5;AN=4;DP=12;ExcessHet=3.0103;FS=0.000;MLEAC=2;MLEAF=1.00;MQ=60.00;QD=13.09;SOR=2.303	GT:AD:DP:GQ:PL	0/0:.:10:1	1/1:0,2:2:6:52,6,0
NW_004764465.1	62010	.	ATGT	A	99.67	PASS	AC=2;AF=0.5;AN=4;DP=13;ExcessHet=3.0103;FS=0.000;MLEAC=2;MLEAF=1.00;MQ=60.00;QD=33.22;SOR=2.833	GT:AD:DP:GQ:PL	0/0:.:10:1	1/1:0,3:3:9:135,9,0
NW_004764465.1	62083	.	C	A	97.33	PASS	AC=2;AF=0.5;AN=4;DP=15;ExcessHet=3.0103;FS=0.000;MLEAC=2;MLEAF=1.00;MQ=53.67;QD=19.47;SOR=3.611	GT:AD:DP:GQ:PL	0/0:.:10:1	1/1:0,5:5:15:124,15,0
NW_004764465.1	62129	.	A	C	68.46	PASS	AC=2;AF=0.5;AN=4;DP=14;ExcessHet=3.0103;FS=0.000;MLEAC=2;MLEAF=1.00;MQ=50.20;QD=17.12;SOR=3.258	GT:AD:DP:GQ:PL	0/0:.:10:1	1/1:0,4:4:12:95,12,0
NW_004764465.1	62186	.	T	G	20	PASS	AC=2;AF=0.5;AN=4;DP=11;ExcessHet=3.0103;FS=0.000;MLEAC=2;MLEAF=1.00;MQ=51.15;QD=20.00;SOR=1.609	GT:AD:DP:GQ:PGT:PID:PL	0/0:.:10:1	1/1:0,1:1:3:1|1:62178_C_CT:45,3,0
NW_004764465.1	62195	.	A	G	43.17	PASS	AC=2;AF=0.5;AN=4;DP=12;ExcessHet=3.0103;FS=0.000;MLEAC=2;MLEAF=1.00;MQ=52.51;QD=21.59;SOR=2.303	GT:AD:DP:GQ:PGT:PID:PL	0/0:.:10:1	1/1:0,2:2:6:1|1:62178_C_CT:69,6,0
NW_004764465.1	62251	.	T	G	2681.19	PASS	AC=3;AF=0.75;AN=4;BaseQRankSum=3.21;ClippingRankSum=0.00;DP=68;ExcessHet=3.0103;FS=0.000;MLEAC=3;MLEAF=0.750;MQ=60.00;MQRankSum=0.00;QD=30.25;ReadPosRankSum=-2.590e-01;SOR=3.383	GT:AD:DP:GQ:PGT:PID:PL	0/1:3,27:30:42:0|1:62251_T_G:1063,0,42	1/1:0,38:38:99:1|1:62251_T_G:1648,120,0
NW_004764465.1	62262	.	A	G	2852.19	PASS	AC=3;AF=0.75;AN=4;BaseQRankSum=-6.570e-01;ClippingRankSum=0.00;DP=72;ExcessHet=3.0103;FS=0.000;MLEAC=3;MLEAF=0.750;MQ=60.00;MQRankSum=0.00;QD=27.55;ReadPosRankSum=-6.240e-01;SOR=3.500	GT:AD:DP:GQ:PGT:PID:PL	0/1:3,27:30:36:0|1:62251_T_G:1111,0,36	1/1:0,42:42:99:1|1:62251_T_G:1771,135,0
NW_004764465.1	62451	.	C	A	68.19	PASS	AC=1;AF=0.25;AN=4;BaseQRankSum=4.52;ClippingRankSum=0.00;DP=79;ExcessHet=3.0103;FS=0.000;MLEAC=1;MLEAF=0.250;MQ=60.00;MQRankSum=0.00;QD=2.01;ReadPosRankSum=0.244;SOR=0.105	GT:AD:DP:GQ:PL	0/1:26,8:34:98:98,0,451	0/0:45,0:45:99:0,112,1062
NW_004764465.1	63004	.	C	A	1038.20	PASS	AC=2;AF=0.5;AN=4;DP=53;ExcessHet=3.0103;FS=0.000;MLEAC=2;MLEAF=1.00;MQ=44.45;QD=24.14;SOR=7.569	GT:AD:DP:GQ:PL	0/0:.:10:1	1/1:0,43:43:99:1065,129,0
NW_004764465.1	63025	.	T	A	1074.20	PASS	AC=2;AF=0.5;AN=4;DP=57;ExcessHet=3.0103;FS=0.000;MLEAC=2;MLEAF=1.00;MQ=43.12;QD=22.86;SOR=7.743	GT:AD:DP:GQ:PL	0/0:.:10:1	1/1:0,47:47:99:1101,140,0
NW_004764465.1	63175	.	C	T	278.19	PASS	AC=1;AF=0.25;AN=4;BaseQRankSum=-4.786e+00;ClippingRankSum=0.00;DP=87;ExcessHet=3.0103;FS=0.000;MLEAC=1;MLEAF=0.250;MQ=60.00;MQRankSum=0.00;QD=6.18;ReadPosRankSum=1.11;SOR=0.111	GT:AD:DP:GQ:PGT:PID:PL	0/1:34,11:45:99:0|1:63175_C_T:308,0,1395	0/0:42,0:42:99:.:.:0,99,1006
NW_004764465.1	63181	.	T	C	278.19	PASS	AC=1;AF=0.25;AN=4;BaseQRankSum=4.72;ClippingRankSum=0.00;DP=86;ExcessHet=3.0103;FS=0.000;MLEAC=1;MLEAF=0.250;MQ=60.00;MQRankSum=0.00;QD=6.32;ReadPosRankSum=1.95;SOR=0.094	GT:AD:DP:GQ:PGT:PID:PL	0/1:34,10:44:99:0|1:63175_C_T:308,0,1396	0/0:42,0:42:99:.:.:0,99,1006
NW_004764465.1	63574	.	A	AT	921.92	PASS	AC=3;AF=0.75;AN=4;BaseQRankSum=-3.270e-01;ClippingRankSum=0.00;DP=54;ExcessHet=3.0103;FS=0.000;MLEAC=3;MLEAF=0.750;MQ=66.55;MQRankSum=2.46;QD=17.07;ReadPosRankSum=1.74;SOR=4.255	GT:AD:DP:GQ:PL	0/1:4,21:25:6:369,0,6	1/1:1,28:29:63:590,63,0
NW_004764465.1	63862	.	T	A	481.70	PASS	AC=3;AF=0.75;AN=4;BaseQRankSum=2.36;ClippingRankSum=0.00;DP=24;ExcessHet=3.0103;FS=0.000;MLEAC=3;MLEAF=0.750;MQ=60.00;MQRankSum=0.00;QD=20.07;ReadPosRankSum=0.778;SOR=4.091	GT:AD:DP:GQ:PL	0/1:2,9:11:12:190,0,12	1/1:0,13:13:39:321,39,0
NW_004764465.1	63896	.	T	C	269.75	PASS	AC=3;AF=0.75;AN=4;BaseQRankSum=-1.465e+00;ClippingRankSum=0.00;DP=15;ExcessHet=3.0103;FS=0.000;MLEAC=3;MLEAF=0.750;MQ=60.00;MQRankSum=0.00;QD=17.98;ReadPosRankSum=-3.660e-01;SOR=4.047	GT:AD:DP:GQ:PL	0/1:1,6:7:4:115,0,4	1/1:0,8:8:24:182,24,0
NW_004764465.1	63994	.	G	C	41.28	PASS	AC=1;AF=0.25;AN=4;BaseQRankSum=0.00;ClippingRankSum=0.00;DP=16;ExcessHet=3.0103;FS=0.000;MLEAC=1;MLEAF=0.250;MQ=62.65;MQRankSum=1.24;QD=5.16;ReadPosRankSum=-4.050e-01;SOR=0.693	GT:AD:DP:GQ:PL	0/1:4,4:8:71:71,0,156	0/0:8,0:8:18:0,18,270
NW_004764465.1	63995	.	C	T	243.21	PASS	AC=3;AF=0.75;AN=4;BaseQRankSum=2.45;ClippingRankSum=0.00;DP=16;ExcessHet=3.0103;FS=0.000;MLEAC=3;MLEAF=0.750;MQ=61.34;MQRankSum=-1.242e+00;QD=15.20;ReadPosRankSum=0.405;SOR=2.049	GT:AD:DP:GQ:PL	0/1:4,4:8:75:75,0,144	1/1:0,8:8:24:198,24,0
NW_004764465.1	64047	.	GT	G	223.23	PASS	AC=2;AF=0.5;AN=4;DP=14;ExcessHet=3.0103;FS=0.000;MLEAC=2;MLEAF=1.00;MQ=48.99;QD=29.96;SOR=3.258	GT:AD:DP:GQ:PGT:PID:PL	0/0:.:10:1	1/1:0,4:4:18:1|1:64047_GT_G:259,18,0
NW_004764465.1	64062	.	C	T	232.26	PASS	AC=2;AF=0.5;AN=4;DP=16;ExcessHet=3.0103;FS=0.000;MLEAC=2;MLEAF=1.00;MQ=46.48;QD=31.58;SOR=3.912	GT:AD:DP:GQ:PGT:PID:PL	0/0:.:10:1	1/1:0,6:6:18:1|1:64047_GT_G:259,18,0
NW_004764465.1	64086	.	A	T	232.26	PASS	AC=2;AF=0.5;AN=4;DP=16;ExcessHet=3.0103;FS=0.000;MLEAC=2;MLEAF=1.00;MQ=46.48;QD=30.94;SOR=3.912	GT:AD:DP:GQ:PGT:PID:PL	0/0:.:10:1	1/1:0,6:6:18:1|1:64047_GT_G:259,18,0
NW_004764465.1	66429	.	G	T	20	PASS	AC=2;AF=0.5;AN=4;DP=11;ExcessHet=3.0103;FS=0.000;MLEAC=2;MLEAF=1.00;MQ=70.00;QD=20.00;SOR=1.609	GT:AD:DP:GQ:PGT:PID:PL	0/0:.:10:1	1/1:0,1:1:3:1|1:66411_G_GTT:45,3,0
NW_004764465.1	66493	.	CA	C	30.68	PASS	AC=2;AF=0.5;AN=4;DP=13;ExcessHet=3.0103;FS=0.000;MLEAC=2;MLEAF=1.00;MQ=60.00;QD=10.23;SOR=2.833	GT:AD:DP:GQ:PL	0/0:.:10:1	1/1:0,3:3:9:66,9,0
NW_004764465.1	66959	.	C	T	69.19	PASS	AC=1;AF=0.25;AN=4;BaseQRankSum=2.84;ClippingRankSum=0.00;DP=28;ExcessHet=3.0103;FS=0.000;MLEAC=1;MLEAF=0.250;MQ=60.00;MQRankSum=0.00;QD=5.77;ReadPosRankSum=0.086;SOR=0.148	GT:AD:DP:GQ:PGT:PID:PL	0/1:9,3:12:99:0|1:66959_C_T:99,0,348	0/0:16,0:16:29:.:.:0,29,317
NW_004764465.1	67212	.	G	C	40.19	PASS	AC=1;AF=0.25;AN=4;BaseQRankSum=-1.171e+00;ClippingRankSum=0.00;DP=53;ExcessHet=3.0103;FS=0.000;MLEAC=1;MLEAF=0.250;MQ=60.00;MQRankSum=0.00;QD=2.12;ReadPosRankSum=1.37;SOR=0.223	GT:AD:DP:GQ:PL	0/1:13,6:19:70:70,0,474	0/0:34,0:34:93:0,93,1395
NW_004764465.1	67226	.	A	T	908.19	PASS	AC=3;AF=0.75;AN=4;BaseQRankSum=-3.074e+00;ClippingRankSum=0.00;DP=46;ExcessHet=3.0103;FS=0.000;MLEAC=3;MLEAF=0.750;MQ=60.00;MQRankSum=0.00;QD=19.74;ReadPosRankSum=-1.293e+00;SOR=3.912	GT:AD:DP:GQ:PL	0/1:5,12:17:99:236,0,163	1/1:0,29:29:86:702,86,0
NW_004764465.1	67880	.	T	TC	291.19	PASS	AC=3;AF=0.75;AN=4;BaseQRankSum=0.674;ClippingRankSum=0.00;DP=13;ExcessHet=3.0103;FS=0.000;MLEAC=3;MLEAF=0.750;MQ=60.00;MQRankSum=0.00;QD=22.40;ReadPosRankSum=1.04;SOR=2.147	GT:AD:DP:GQ:PL	0/1:3,3:6:88:88,0,88	1/1:0,7:7:21:242,21,0
NW_004764465.1	67952	.	C	T	464.83	PASS	AC=3;AF=0.75;AN=4;BaseQRankSum=3.48;ClippingRankSum=0.00;DP=24;ExcessHet=3.0103;FS=0.000;MLEAC=3;MLEAF=0.750;MQ=60.00;MQRankSum=0.00;QD=19.37;ReadPosRankSum=-4.950e-01;SOR=4.091	GT:AD:DP:GQ:PL	0/1:2,10:12:11:211,0,11	1/1:0,12:12:36:283,36,0
NW_004764465.1	68441	.	CA	C	31.68	PASS	AC=2;AF=0.5;AN=4;DP=13;ExcessHet=3.0103;FS=0.000;MLEAC=2;MLEAF=1.00;MQ=63.51;QD=10.56;SOR=1.179	GT:AD:DP:GQ:PL	0/0:.:10:1	1/1:0,3:3:9:67,9,0
NW_004764465.1	68723	.	T	TTG	106.46	PASS	AC=3;AF=0.75;AN=4;BaseQRankSum=0.524;ClippingRankSum=0.00;DP=7;ExcessHet=3.0103;FS=0.000;MLEAC=3;MLEAF=0.750;MQ=60.00;MQRankSum=0.00;QD=15.21;ReadPosRankSum=0.00;SOR=2.584	GT:AD:DP:GQ:PL	1/1:0,2:2:6:46,6,0	0/1:1,4:5:21:98,0,21
NW_004764465.1	68857	.	GTTGTTT	G	537.15	PASS	AC=3;AF=0.75;AN=4;BaseQRankSum=0.00;ClippingRankSum=0.00;DP=17;ExcessHet=3.0103;FS=0.000;MLEAC=3;MLEAF=0.750;MQ=60.00;MQRankSum=0.00;QD=31.60;ReadPosRankSum=0.674;SOR=4.294	GT:AD:DP:GQ:PGT:PID:PL	0/1:1,5:6:53:.:.:186,0,53	1/1:0,11:11:31:1|1:68857_GTTGTTT_G:390,31,0
NW_004764465.1	69214	.	C	T	442.26	PASS	AC=3;AF=0.75;AN=4;BaseQRankSum=0.282;ClippingRankSum=0.00;DP=23;ExcessHet=3.0103;FS=0.000;MLEAC=3;MLEAF=0.750;MQ=60.00;MQRankSum=0.00;QD=19.23;ReadPosRankSum=0.319;SOR=4.003	GT:AD:DP:GQ:PL	0/1:2,7:9:21:140,0,21	1/1:0,14:14:42:332,42,0
NW_004764465.1	69385	.	A	G	1016.70	PASS	AC=3;AF=0.75;AN=4;BaseQRankSum=-1.645e+00;ClippingRankSum=0.00;DP=26;ExcessHet=3.0103;FS=0.000;MLEAC=3;MLEAF=0.750;MQ=60.00;MQRankSum=0.00;QD=33.10;ReadPosRankSum=0.385;SOR=5.136	GT:AD:DP:GQ:PGT:PID:PL	0/1:1,9:10:12:0|1:69385_A_G:342,0,12	1/1:0,16:16:51:1|1:69385_A_G:704,51,0
NW_004764465.1	69394	.	G	C	1040.70	PASS	AC=3;AF=0.75;AN=4;BaseQRankSum=1.10;ClippingRankSum=0.00;DP=29;ExcessHet=3.0103;FS=0.000;MLEAC=3;MLEAF=0.750;MQ=60.00;MQRankSum=0.00;QD=31.24;ReadPosRankSum=1.78;SOR=5.353	GT:AD:DP:GQ:PGT:PID:PL	0/1:1,10:11:12:0|1:69385_A_G:342,0,12	1/1:0,18:18:54:1|1:69385_A_G:728,54,0
NW_004764465.1	69493	.	C	T	26.20	PASS	AC=1;AF=0.25;AN=4;BaseQRankSum=0.00;ClippingRankSum=0.00;DP=26;ExcessHet=3.0103;FS=0.000;MLEAC=1;MLEAF=0.250;MQ=60.00;MQRankSum=0.00;QD=2.02;ReadPosRankSum=-9.490e-01;SOR=0.223	GT:AD:DP:GQ:PL	0/1:9,4:13:56:56,0,180	0/0:13,0:13:33:0,33,495
NW_004764465.1	69838	.	A	G	45.19	PASS	AC=1;AF=0.25;AN=4;BaseQRankSum=-3.361e+00;ClippingRankSum=0.00;DP=30;ExcessHet=3.0103;FS=0.000;MLEAC=1;MLEAF=0.250;MQ=60.00;MQRankSum=0.00;QD=3.48;ReadPosRankSum=-1.930e-01;SOR=0.368	GT:AD:DP:GQ:PL	0/1:8,5:13:75:75,0,162	0/0:17,0:17:48:0,48,720
NW_004764465.1	69979	.	A	G	313.19	PASS	AC=3;AF=0.75;AN=4;BaseQRankSum=-1.085e+00;ClippingRankSum=0.00;DP=22;ExcessHet=3.0103;FS=0.000;MLEAC=3;MLEAF=0.750;MQ=60.00;MQRankSum=0.00;QD=14.24;ReadPosRankSum=1.05;SOR=2.737	GT:AD:DP:GQ:PL	0/1:4,5:9:56:74,0,56	1/1:0,13:13:38:269,38,0
NW_004764465.1	70392	.	C	T	318.83	PASS	AC=3;AF=0.75;AN=4;BaseQRankSum=-1.383e+00;ClippingRankSum=0.00;DP=17;ExcessHet=3.0103;FS=0.000;MLEAC=3;MLEAF=0.750;MQ=60.00;MQRankSum=0.00;QD=18.75;ReadPosRankSum=1.38;SOR=4.294	GT:AD:DP:GQ:PL	0/1:1,5:6:11:86,0,11	1/1:0,11:11:33:262,33,0
NW_004764465.1	70411	.	C	T	432.19	PASS	AC=3;AF=0.75;AN=4;BaseQRankSum=1.63;ClippingRankSum=0.00;DP=23;ExcessHet=3.0103;FS=0.000;MLEAC=3;MLEAF=0.750;MQ=60.00;MQRankSum=0.00;QD=18.79;ReadPosRankSum=0.718;SOR=3.352	GT:AD:DP:GQ:PL	0/1:3,8:11:44:165,0,44	1/1:0,12:12:36:297,36,0
NW_004764465.1	71113	.	G	T	286.28	PASS	AC=3;AF=0.75;AN=4;BaseQRankSum=0.282;ClippingRankSum=0.00;DP=17;ExcessHet=3.0103;FS=0.000;MLEAC=3;MLEAF=0.750;MQ=60.00;MQRankSum=0.00;QD=16.84;ReadPosRankSum=-8.120e-01;SOR=3.383	GT:AD:DP:GQ:PL	0/1:2,7:9:21:140,0,21	1/1:0,8:8:23:176,23,0
NW_004764465.1	71963	.	C	T	23.19	PASS	AC=2;AF=0.5;AN=4;DP=12;ExcessHet=3.0103;FS=0.000;MLEAC=2;MLEAF=1.00;MQ=60.00;QD=11.60;SOR=2.303	GT:AD:DP:GQ:PL	0/0:.:10:1	1/1:0,2:2:6:49,6,0
NW_004764465.1	73835	.	C	A	547.19	PASS	AC=3;AF=0.75;AN=4;BaseQRankSum=0.431;ClippingRankSum=0.00;DP=20;ExcessHet=3.0103;FS=0.000;MLEAC=3;MLEAF=0.750;MQ=60.00;MQRankSum=0.00;QD=27.36;ReadPosRankSum=-1.085e+00;SOR=3.716	GT:AD:DP:GQ:PGT:PID:PL	0/1:2,7:9:63:0|1:73835_C_A:201,0,63	1/1:0,11:11:33:1|1:73835_C_A:376,33,0
NW_004764465.1	73853	.	GA	G	477.16	PASS	AC=3;AF=0.75;AN=4;BaseQRankSum=-3.190e-01;ClippingRankSum=0.00;DP=17;ExcessHet=3.0103;FS=0.000;MLEAC=3;MLEAF=0.750;MQ=60.00;MQRankSum=0.00;QD=28.07;ReadPosRankSum=0.319;SOR=3.383	GT:AD:DP:GQ:PGT:PID:PL	0/1:2,6:8:66:0|1:73835_C_A:184,0,66	1/1:0,9:9:27:1|1:73835_C_A:332,27,0
NW_004764465.1	73938	.	T	C	108.71	PASS	AC=2;AF=0.5;AN=4;DP=13;ExcessHet=3.0103;FS=0.000;MLEAC=2;MLEAF=1.00;MQ=60.00;QD=30.85;SOR=2.833	GT:AD:DP:GQ:PGT:PID:PL	1/1:0,3:3:9:1|1:73938_T_C:135,9,0	0/0:.:10:1
NW_004764465.1	73947	.	T	A	108.71	PASS	AC=2;AF=0.5;AN=4;DP=13;ExcessHet=3.0103;FS=0.000;MLEAC=2;MLEAF=1.00;MQ=60.00;QD=28.72;SOR=2.833	GT:AD:DP:GQ:PGT:PID:PL	1/1:0,3:3:9:1|1:73938_T_C:135,9,0	0/0:.:10:1
NW_004764465.1	74291	.	G	A	51.46	PASS	AC=2;AF=0.5;AN=4;DP=14;ExcessHet=3.0103;FS=0.000;MLEAC=2;MLEAF=1.00;MQ=62.65;QD=12.87;SOR=3.258	GT:AD:DP:GQ:PL	0/0:.:10:1	1/1:0,4:4:12:78,12,0
NW_004764465.1	78358	.	G	A	31.71	PASS	AC=2;AF=0.5;AN=4;DP=13;ExcessHet=3.0103;FS=0.000;MLEAC=2;MLEAF=1.00;MQ=60.00;QD=10.57;SOR=1.179	GT:AD:DP:GQ:PL	0/0:.:10:1	1/1:0,3:3:9:58,9,0
NW_004764465.1	78410	.	CAAAGAAAA	C	87.42	PASS	AC=2;AF=0.5;AN=4;DP=14;ExcessHet=3.0103;FS=0.000;MLEAC=2;MLEAF=1.00;MQ=60.00;QD=21.86;SOR=1.609	GT:AD:DP:GQ:PL	0/0:.:10:1	1/1:0,4:4:12:123,12,0
NW_004764465.1	78530	.	G	T	133.69	PASS	AC=3;AF=0.75;AN=4;BaseQRankSum=0.967;ClippingRankSum=0.00;DP=8;ExcessHet=3.0103;FS=0.000;MLEAC=3;MLEAF=0.750;MQ=61.34;MQRankSum=0.00;QD=16.71;ReadPosRankSum=0.00;SOR=2.833	GT:AD:DP:GQ:PL	0/1:1,2:3:14:39,0,14	1/1:0,5:5:15:124,15,0
NW_004764465.1	114130	.	C	CT	70.91	PASS	AC=2;AF=0.5;AN=4;DP=5;ExcessHet=0.7918;FS=0.000;MLEAC=2;MLEAF=0.500;MQ=60.00;QD=23.64;SOR=2.833	GT:AD:DP:GQ:PGT:PID:PL	0/0:2,0:2:6:.:.:0,6,39	1/1:0,3:3:9:1|1:114130_C_CT:111,9,0
NW_004764465.1	114195	.	C	T	23.19	PASS	AC=2;AF=0.5;AN=4;DP=12;ExcessHet=3.0103;FS=0.000;MLEAC=2;MLEAF=1.00;MQ=48.99;QD=11.60;SOR=2.303	GT:AD:DP:GQ:PL	0/0:.:10:1	1/1:0,2:2:6:49,6,0
NW_004764465.1	114421	.	T	C	140.46	PASS	AC=2;AF=0.5;AN=4;DP=14;ExcessHet=3.0103;FS=0.000;MLEAC=2;MLEAF=1.00;MQ=53.67;QD=31.26;SOR=3.258	GT:AD:DP:GQ:PGT:PID:PL	1/1:0,4:4:12:1|1:114421_T_C:167,12,0	0/0:.:10:1
NW_004764465.1	114427	.	T	C	140.46	PASS	AC=2;AF=0.5;AN=4;DP=14;ExcessHet=3.0103;FS=0.000;MLEAC=2;MLEAF=1.00;MQ=53.67;QD=28.45;SOR=3.258	GT:AD:DP:GQ:PGT:PID:PL	1/1:0,4:4:12:1|1:114421_T_C:167,12,0	0/0:.:10:1
NW_004764465.1	123702	.	A	AAAAC	33.13	PASS	AC=2;AF=0.5;AN=4;DP=12;ExcessHet=3.0103;FS=0.000;MLEAC=2;MLEAF=1.00;MQ=70.00;QD=16.57;SOR=2.303	GT:AD:DP:GQ:PL	0/0:.:10:1	1/1:0,2:2:6:68,6,0
NW_004764465.1	146079	.	G	A	23.19	PASS	AC=2;AF=0.5;AN=4;DP=12;ExcessHet=3.0103;FS=0.000;MLEAC=2;MLEAF=1.00;MQ=48.99;QD=11.60;SOR=2.303	GT:AD:DP:GQ:PL	0/0:.:10:1	1/1:0,2:2:6:49,6,0
NW_004764465.1	219259	.	C	T	65.98	PASS	AC=3;AF=0.75;AN=4;BaseQRankSum=-9.670e-01;ClippingRankSum=0.00;DP=6;ExcessHet=3.0103;FS=7.782;MLEAC=3;MLEAF=0.750;MQ=60.00;MQRankSum=0.00;QD=11.00;ReadPosRankSum=0.967;SOR=3.590	GT:AD:DP:GQ:PL	1/1:0,3:3:9:57,9,0	0/1:1,2:3:18:38,0,18
NW_004764465.1	243478	.	C	A	38.17	PASS	AC=2;AF=0.5;AN=4;DP=12;ExcessHet=3.0103;FS=0.000;MLEAC=2;MLEAF=1.00;MQ=60.00;QD=19.09;SOR=2.303	GT:AD:DP:GQ:PGT:PID:PL	1/1:0,2:2:6:1|1:243478_C_A:64,6,0	0/0:.:10:1
NW_004764465.1	243479	.	T	A	38.17	PASS	AC=2;AF=0.5;AN=4;DP=12;ExcessHet=3.0103;FS=0.000;MLEAC=2;MLEAF=1.00;MQ=60.00;QD=19.09;SOR=2.303	GT:AD:DP:GQ:PGT:PID:PL	1/1:0,2:2:6:1|1:243478_C_A:64,6,0	0/0:.:10:1
NW_004764465.1	366698	.	A	C	64.17	PASS	AC=2;AF=0.5;AN=4;DP=12;ExcessHet=3.0103;FS=0.000;MLEAC=2;MLEAF=1.00;MQ=48.99;QD=32.08;SOR=2.303	GT:AD:DP:GQ:PGT:PID:PL	1/1:0,2:2:6:1|1:366698_A_C:90,6,0	0/0:.:10:1
NW_004764465.1	366708	.	A	T	64.17	PASS	AC=2;AF=0.5;AN=4;DP=12;ExcessHet=3.0103;FS=0.000;MLEAC=2;MLEAF=1.00;MQ=48.99;QD=32.08;SOR=2.303	GT:AD:DP:GQ:PGT:PID:PL	1/1:0,2:2:6:1|1:366698_A_C:90,6,0	0/0:.:10:1
NW_004764465.1	366739	.	A	G	21.20	PASS	AC=2;AF=0.5;AN=4;DP=12;ExcessHet=3.0103;FS=0.000;MLEAC=2;MLEAF=1.00;MQ=60.00;QD=10.60;SOR=2.303	GT:AD:DP:GQ:PL	1/1:0,2:2:6:47,6,0	0/0:.:10:1
NW_004764465.1	398087	.	G	C	28.72	PASS	AC=2;AF=0.5;AN=4;DP=13;ExcessHet=3.0103;FS=0.000;MLEAC=2;MLEAF=1.00;MQ=60.00;QD=9.57;SOR=2.833	GT:AD:DP:GQ:PL	1/1:0,3:3:9:55,9,0	0/0:.:10:1
NW_004764465.1	456471	.	A	G	21.20	PASS	AC=2;AF=0.5;AN=4;DP=12;ExcessHet=3.0103;FS=0.000;MLEAC=2;MLEAF=1.00;MQ=60.00;QD=10.60;SOR=2.303	GT:AD:DP:GQ:PL	1/1:0,2:2:6:47,6,0	0/0:.:10:1
NW_004764465.1	456483	.	C	T	23.19	PASS	AC=2;AF=0.5;AN=4;DP=12;ExcessHet=3.0103;FS=0.000;MLEAC=2;MLEAF=1.00;MQ=60.00;QD=11.60;SOR=2.303	GT:AD:DP:GQ:PL	1/1:0,2:2:6:49,6,0	0/0:.:10:1
NW_004764465.1	476397	.	A	G	20.08	PASS	AC=2;AF=0.5;AN=4;DP=5;ExcessHet=3.0103;FS=0.000;MLEAC=3;MLEAF=0.750;MQ=60.00;QD=10.04;SOR=2.303	GT:AD:DP:GQ:PL	0/0:3,0:3:0:0,0,24	1/1:0,2:2:6:47,6,0
NW_004764465.1	476697	.	C	A	103.01	PASS	AC=2;AF=0.5;AN=4;DP=6;ExcessHet=0.7918;FS=0.000;MLEAC=2;MLEAF=0.500;MQ=60.00;QD=34.34;SOR=2.833	GT:AD:DP:GQ:PGT:PID:PL	0/0:3,0:3:9:.:.:0,9,60	1/1:0,3:3:9:1|1:476697_C_A:135,9,0
NW_004764465.1	476703	.	C	T	103.01	PASS	AC=2;AF=0.5;AN=4;DP=6;ExcessHet=0.7918;FS=0.000;MLEAC=2;MLEAF=0.500;MQ=60.00;QD=34.34;SOR=2.833	GT:AD:DP:GQ:PGT:PID:PL	0/0:3,0:3:9:.:.:0,9,60	1/1:0,3:3:9:1|1:476697_C_A:135,9,0
NW_004764465.1	482778	.	T	C	43.71	PASS	AC=2;AF=0.5;AN=4;DP=13;ExcessHet=3.0103;FS=0.000;MLEAC=2;MLEAF=1.00;MQ=51.96;QD=14.57;SOR=2.833	GT:AD:DP:GQ:PL	1/1:0,3:3:9:70,9,0	0/0:.:10:1
NW_004764465.1	527398	.	T	C	50.20	PASS	AC=1;AF=0.25;AN=4;BaseQRankSum=1.83;ClippingRankSum=0.00;DP=16;ExcessHet=3.0103;FS=0.000;MLEAC=1;MLEAF=0.500;MQ=55.55;MQRankSum=0.00;QD=8.37;ReadPosRankSum=0.00;SOR=1.329	GT:AD:DP:GQ:PL	0/1:2,4:6:61:77,0,61	0/0:.:10:1
NW_004764465.1	527431	.	T	C	45.71	PASS	AC=2;AF=0.5;AN=4;DP=13;ExcessHet=3.0103;FS=0.000;MLEAC=2;MLEAF=1.00;MQ=51.96;QD=15.24;SOR=2.833	GT:AD:DP:GQ:PL	0/0:.:10:1	1/1:0,3:3:9:72,9,0
NW_004764465.1	527500	.	T	C	28.72	PASS	AC=2;AF=0.5;AN=4;DP=13;ExcessHet=3.0103;FS=0.000;MLEAC=2;MLEAF=1.00;MQ=60.00;QD=9.57;SOR=2.833	GT:AD:DP:GQ:PL	1/1:0,3:3:9:55,9,0	0/0:.:10:1
NW_004764465.1	531279	.	G	C	43.71	PASS	AC=2;AF=0.5;AN=4;DP=13;ExcessHet=3.0103;FS=0.000;MLEAC=2;MLEAF=1.00;MQ=42.43;QD=14.57;SOR=2.833	GT:AD:DP:GQ:PL	1/1:0,3:3:9:70,9,0	0/0:.:10:1
NW_004764465.1	531399	.	C	G	21.20	PASS	AC=2;AF=0.5;AN=4;DP=12;ExcessHet=3.0103;FS=0.000;MLEAC=2;MLEAF=1.00;MQ=60.00;QD=10.60;SOR=2.303	GT:AD:DP:GQ:PL	1/1:0,2:2:6:47,6,0	0/0:.:10:1
NW_004764465.1	535875	.	C	T	30.72	PASS	AC=2;AF=0.5;AN=4;DP=13;ExcessHet=3.0103;FS=0.000;MLEAC=2;MLEAF=1.00;MQ=60.00;QD=10.24;SOR=2.833	GT:AD:DP:GQ:PL	1/1:0,3:3:9:57,9,0	0/0:.:10:1
NW_004764465.1	535899	.	A	G	76.17	PASS	AC=1;AF=0.25;AN=4;BaseQRankSum=0.210;ClippingRankSum=0.00;DP=16;ExcessHet=3.0103;FS=0.000;MLEAC=1;MLEAF=0.500;MQ=60.00;MQRankSum=0.00;QD=12.69;ReadPosRankSum=0.00;SOR=2.303	GT:AD:DP:GQ:PL	0/1:1,5:6:6:102,0,6	0/0:.:10:1
NW_004764465.1	536394	.	G	A	93.33	PASS	AC=2;AF=0.5;AN=4;DP=15;ExcessHet=3.0103;FS=0.000;MLEAC=2;MLEAF=1.00;MQ=50.71;QD=18.67;SOR=3.611	GT:AD:DP:GQ:PL	0/0:.:10:1	1/1:0,5:5:15:120,15,0
NW_004764465.1	536814	.	T	C	38.82	PASS	AC=3;AF=0.75;AN=4;BaseQRankSum=0.967;ClippingRankSum=0.00;DP=4;ExcessHet=3.0103;FS=0.000;MLEAC=4;MLEAF=1.00;MQ=60.00;MQRankSum=0.00;QD=12.94;ReadPosRankSum=-9.670e-01;SOR=1.609	GT:AD:DP:GQ:PL	0/1:1,2:3:1:39,0,1	1/1:0,1:1:3:24,3,0
NW_004764465.1	536877	.	G	T	86.71	PASS	AC=2;AF=0.5;AN=4;DP=13;ExcessHet=3.0103;FS=0.000;MLEAC=2;MLEAF=1.00;MQ=60.00;QD=28.90;SOR=2.833	GT:AD:DP:GQ:PGT:PID:PL	1/1:0,3:3:9:1|1:536877_G_T:113,9,0	0/0:.:10:1
NW_004764465.1	536883	.	A	G	86.71	PASS	AC=2;AF=0.5;AN=4;DP=13;ExcessHet=3.0103;FS=0.000;MLEAC=2;MLEAF=1.00;MQ=60.00;QD=28.90;SOR=2.833	GT:AD:DP:GQ:PGT:PID:PL	1/1:0,3:3:9:1|1:536877_G_T:113,9,0	0/0:.:10:1
NW_004764465.1	537048	.	G	A	63.88	PASS	AC=3;AF=0.75;AN=4;BaseQRankSum=0.00;ClippingRankSum=0.00;DP=6;ExcessHet=3.0103;FS=0.000;MLEAC=3;MLEAF=0.750;MQ=60.00;MQRankSum=0.00;QD=10.65;ReadPosRankSum=0.674;SOR=2.303	GT:AD:DP:GQ:PL	0/1:1,3:4:12:59,0,12	1/1:0,2:2:6:33,6,0
NW_004764465.1	537063	.	A	G	21.20	PASS	AC=2;AF=0.5;AN=4;DP=12;ExcessHet=3.0103;FS=0.000;MLEAC=2;MLEAF=1.00;MQ=48.99;QD=10.60;SOR=2.303	GT:AD:DP:GQ:PL	1/1:0,2:2:6:47,6,0	0/0:.:10:1
NW_004764465.1	537123	.	G	A	70.46	PASS	AC=2;AF=0.5;AN=4;DP=14;ExcessHet=3.0103;FS=0.000;MLEAC=2;MLEAF=1.00;MQ=48.99;QD=17.62;SOR=3.258	GT:AD:DP:GQ:PL	0/0:.:10:1	1/1:0,4:4:12:97,12,0
NW_004764465.1	537268	.	C	T	25.18	PASS	AC=2;AF=0.5;AN=4;DP=12;ExcessHet=3.0103;FS=0.000;MLEAC=2;MLEAF=1.00;MQ=42.43;QD=12.59;SOR=2.303	GT:AD:DP:GQ:PL	0/0:.:10:1	1/1:0,2:2:6:51,6,0
NW_004764465.1	537315	.	G	A	45.71	PASS	AC=2;AF=0.5;AN=4;DP=13;ExcessHet=3.0103;FS=0.000;MLEAC=2;MLEAF=1.00;MQ=42.43;QD=15.24;SOR=2.833	GT:AD:DP:GQ:PL	0/0:.:10:1	1/1:0,3:3:9:72,9,0
NW_004764465.1	537453	.	G	A	21.20	PASS	AC=2;AF=0.5;AN=4;DP=12;ExcessHet=3.0103;FS=0.000;MLEAC=2;MLEAF=1.00;MQ=48.99;QD=10.60;SOR=2.303	GT:AD:DP:GQ:PL	1/1:0,2:2:6:47,6,0	0/0:.:10:1
NW_004764465.1	537471	.	A	C	21.20	PASS	AC=2;AF=0.5;AN=4;DP=12;ExcessHet=3.0103;FS=0.000;MLEAC=2;MLEAF=1.00;MQ=48.99;QD=10.60;SOR=2.303	GT:AD:DP:GQ:PL	1/1:0,2:2:6:47,6,0	0/0:.:10:1
NW_004764465.1	537532	.	C	T	47.71	PASS	AC=2;AF=0.5;AN=4;DP=13;ExcessHet=3.0103;FS=0.000;MLEAC=2;MLEAF=1.00;MQ=60.00;QD=15.90;SOR=2.833	GT:AD:DP:GQ:PL	0/0:.:10:1	1/1:0,3:3:9:74,9,0
NW_004764465.1	537571	.	G	A	62.71	PASS	AC=2;AF=0.5;AN=4;DP=13;ExcessHet=3.0103;FS=0.000;MLEAC=2;MLEAF=1.00;MQ=51.96;QD=20.90;SOR=2.833	GT:AD:DP:GQ:PL	0/0:.:10:1	1/1:0,3:3:9:89,9,0
NW_004764465.1	537783	.	C	T	62.71	PASS	AC=2;AF=0.5;AN=4;DP=12;ExcessHet=3.0103;FS=0.000;MLEAC=2;MLEAF=1.00;MQ=42.43;QD=31.36;SOR=2.303	GT:AD:DP:GQ:PGT:PID:PL	0/0:.:10:1	1/1:0,2:2:9:1|1:537783_C_T:89,9,0
NW_004764465.1	537789	.	G	A	62.71	PASS	AC=2;AF=0.5;AN=4;DP=13;ExcessHet=3.0103;FS=0.000;MLEAC=2;MLEAF=1.00;MQ=46.48;QD=20.90;SOR=2.833	GT:AD:DP:GQ:PGT:PID:PL	0/0:.:10:1	1/1:0,3:3:9:1|1:537783_C_T:89,9,0
NW_004764465.1	537972	.	T	C	115.26	PASS	AC=2;AF=0.5;AN=4;DP=16;ExcessHet=3.0103;FS=0.000;MLEAC=2;MLEAF=1.00;MQ=53.50;QD=19.21;SOR=3.912	GT:AD:DP:GQ:PL	0/0:.:10:1	1/1:0,6:6:18:142,18,0
NW_004764465.1	538724	.	G	A	23.19	PASS	AC=2;AF=0.5;AN=4;DP=12;ExcessHet=3.0103;FS=0.000;MLEAC=2;MLEAF=1.00;MQ=60.00;QD=11.60;SOR=2.303	GT:AD:DP:GQ:PL	0/0:.:10:1	1/1:0,2:2:6:49,6,0
NW_004764465.1	538743	.	G	GT	30.14	PASS	AC=2;AF=0.5;AN=4;DP=12;ExcessHet=3.0103;FS=0.000;MLEAC=2;MLEAF=1.00;MQ=60.00;QD=15.07;SOR=2.303	GT:AD:DP:GQ:PL	0/0:.:10:1	1/1:0,2:2:6:65,6,0
NW_004764465.1	542265	.	A	G	363.19	PASS	AC=3;AF=0.75;AN=4;BaseQRankSum=-1.761e+00;ClippingRankSum=0.00;DP=23;ExcessHet=3.0103;FS=0.000;MLEAC=3;MLEAF=0.750;MQ=60.00;MQRankSum=0.00;QD=15.79;ReadPosRankSum=1.37;SOR=2.833	GT:AD:DP:GQ:PL	0/1:4,9:13:57:158,0,57	1/1:0,10:10:30:235,30,0
NW_004764465.1	542665	.	T	A	64.17	PASS	AC=2;AF=0.5;AN=4;DP=12;ExcessHet=3.0103;FS=0.000;MLEAC=2;MLEAF=1.00;MQ=60.00;QD=32.08;SOR=2.303	GT:AD:DP:GQ:PGT:PID:PL	0/0:.:10:1	1/1:0,2:2:6:1|1:542665_T_A:90,6,0
NW_004764465.1	542671	.	AAC	A	55.13	PASS	AC=2;AF=0.5;AN=4;DP=12;ExcessHet=3.0103;FS=0.000;MLEAC=2;MLEAF=1.00;MQ=60.00;QD=27.57;SOR=2.303	GT:AD:DP:GQ:PGT:PID:PL	0/0:.:10:1	1/1:0,2:2:6:1|1:542665_T_A:90,6,0
NW_004764465.1	542802	.	C	G	175.33	PASS	AC=2;AF=0.5;AN=4;DP=15;ExcessHet=3.0103;FS=0.000;MLEAC=2;MLEAF=1.00;MQ=50.71;QD=32.18;SOR=3.611	GT:AD:DP:GQ:PGT:PID:PL	1/1:0,5:5:15:1|1:542802_C_G:202,15,0	0/0:.:10:1
NW_004764465.1	542806	.	T	G	175.33	PASS	AC=2;AF=0.5;AN=4;DP=15;ExcessHet=3.0103;FS=0.000;MLEAC=2;MLEAF=1.00;MQ=50.71;QD=28.46;SOR=3.611	GT:AD:DP:GQ:PGT:PID:PL	1/1:0,5:5:15:1|1:542802_C_G:202,15,0	0/0:.:10:1
NW_004764465.1	543004	.	GT	G	59.42	PASS	AC=2;AF=0.5;AN=4;DP=14;ExcessHet=3.0103;FS=0.000;MLEAC=2;MLEAF=1.00;MQ=60.00;QD=14.86;SOR=3.258	GT:AD:DP:GQ:PL	1/1:0,4:4:12:95,12,0	0/0:.:10:1
NW_004764465.1	543092	.	C	T	42.17	PASS	AC=2;AF=0.5;AN=4;DP=12;ExcessHet=3.0103;FS=0.000;MLEAC=2;MLEAF=1.00;MQ=60.00;QD=21.09;SOR=2.303	GT:AD:DP:GQ:PGT:PID:PL	0/0:.:10:1	1/1:0,2:2:6:1|1:543078_C_T:68,6,0
NW_004764465.1	559488	.	GA	G	42.13	PASS	AC=2;AF=0.5;AN=4;DP=12;ExcessHet=3.0103;FS=0.000;MLEAC=2;MLEAF=1.00;MQ=60.00;QD=21.07;SOR=2.303	GT:AD:DP:GQ:PL	0/0:.:10:1	1/1:0,2:2:6:77,6,0
NW_004764465.1	569384	.	C	A	23.19	PASS	AC=2;AF=0.5;AN=4;DP=12;ExcessHet=3.0103;FS=0.000;MLEAC=2;MLEAF=1.00;MQ=60.00;QD=11.60;SOR=2.303	GT:AD:DP:GQ:PL	1/1:0,2:2:6:49,6,0	0/0:.:10:1
NW_004764465.1	574934	.	T	A	50.71	PASS	AC=2;AF=0.5;AN=4;DP=13;ExcessHet=3.0103;FS=0.000;MLEAC=2;MLEAF=1.00;MQ=60.00;QD=16.90;SOR=2.833	GT:AD:DP:GQ:PL	0/0:.:10:1	1/1:0,3:3:9:77,9,0
NW_004764465.1	580424	.	A	C	54.46	PASS	AC=2;AF=0.5;AN=4;DP=14;ExcessHet=3.0103;FS=0.000;MLEAC=2;MLEAF=1.00;MQ=60.00;QD=13.62;SOR=3.258	GT:AD:DP:GQ:PL	1/1:0,4:4:12:81,12,0	0/0:.:10:1
NW_004764465.1	607406	.	G	C	21.20	PASS	AC=2;AF=0.5;AN=4;DP=12;ExcessHet=3.0103;FS=0.000;MLEAC=2;MLEAF=1.00;MQ=48.99;QD=10.60;SOR=2.303	GT:AD:DP:GQ:PL	0/0:.:10:1	1/1:0,2:2:6:47,6,0
NW_004764465.1	632014	.	T	A	20.57	PASS	AC=1;AF=0.25;AN=4;BaseQRankSum=0.319;ClippingRankSum=0.00;DP=14;ExcessHet=3.0103;FS=0.000;MLEAC=1;MLEAF=0.500;MQ=60.00;MQRankSum=0.00;QD=5.14;ReadPosRankSum=1.15;SOR=1.609	GT:AD:DP:GQ:PL	0/1:1,3:4:11:47,0,11	0/0:.:10:1
NW_004764465.1	632838	.	G	A	44.71	PASS	AC=2;AF=0.5;AN=4;DP=13;ExcessHet=3.0103;FS=0.000;MLEAC=2;MLEAF=1.00;MQ=60.00;QD=14.90;SOR=2.833	GT:AD:DP:GQ:PL	1/1:0,3:3:9:71,9,0	0/0:.:10:1
NW_004764465.1	632892	.	G	A	530.20	PASS	AC=2;AF=0.5;AN=4;DP=23;ExcessHet=3.0103;FS=0.000;MLEAC=2;MLEAF=1.00;MQ=60.00;QD=31.00;SOR=5.283	GT:AD:DP:GQ:PGT:PID:PL	1/1:0,13:13:42:1|1:632892_G_A:557,42,0	0/0:.:10:1
NW_004764465.1	632898	.	A	G	530.20	PASS	AC=2;AF=0.5;AN=4;DP=22;ExcessHet=3.0103;FS=0.000;MLEAC=2;MLEAF=1.00;MQ=60.00;QD=30.97;SOR=5.136	GT:AD:DP:GQ:PGT:PID:PL	1/1:0,12:12:42:1|1:632892_G_A:557,42,0	0/0:.:10:1
NW_004764465.1	632958	.	A	G	46.71	PASS	AC=2;AF=0.5;AN=4;DP=13;ExcessHet=3.0103;FS=0.000;MLEAC=2;MLEAF=1.00;MQ=60.00;QD=15.57;SOR=2.833	GT:AD:DP:GQ:PL	1/1:0,3:3:9:73,9,0	0/0:.:10:1
NW_004764465.1	635688	.	G	A	23.19	PASS	AC=2;AF=0.5;AN=4;DP=12;ExcessHet=3.0103;FS=0.000;MLEAC=2;MLEAF=1.00;MQ=48.99;QD=11.60;SOR=2.303	GT:AD:DP:GQ:PL	0/0:.:10:1	1/1:0,2:2:6:49,6,0
NW_004764465.1	635881	.	A	T	22.20	PASS	AC=2;AF=0.5;AN=4;DP=12;ExcessHet=3.0103;FS=0.000;MLEAC=2;MLEAF=1.00;MQ=60.00;QD=11.10;SOR=2.303	GT:AD:DP:GQ:PL	0/0:.:10:1	1/1:0,2:2:6:48,6,0
NW_004764465.1	636017	.	C	T	72.46	PASS	AC=2;AF=0.5;AN=4;DP=14;ExcessHet=3.0103;FS=0.000;MLEAC=2;MLEAF=1.00;MQ=53.67;QD=18.12;SOR=3.258	GT:AD:DP:GQ:PL	0/0:.:10:1	1/1:0,4:4:12:99,12,0
NW_004764465.1	636636	.	A	T	131.46	PASS	AC=2;AF=0.5;AN=4;DP=14;ExcessHet=3.0103;FS=0.000;MLEAC=2;MLEAF=1.00;MQ=48.99;QD=32.87;SOR=3.258	GT:AD:DP:GQ:PGT:PID:PL	0/0:.:10:1	1/1:0,4:4:12:1|1:636636_A_T:158,12,0
NW_004764465.1	636646	.	C	T	131.46	PASS	AC=2;AF=0.5;AN=4;DP=13;ExcessHet=3.0103;FS=0.000;MLEAC=2;MLEAF=1.00;MQ=46.48;QD=33.83;SOR=2.833	GT:AD:DP:GQ:PGT:PID:PL	0/0:.:10:1	1/1:0,3:3:12:1|1:636636_A_T:158,12,0
NW_004764465.1	642601	.	C	G	41.71	PASS	AC=2;AF=0.5;AN=4;DP=13;ExcessHet=3.0103;FS=0.000;MLEAC=2;MLEAF=1.00;MQ=60.00;QD=13.90;SOR=2.833	GT:AD:DP:GQ:PL	1/1:0,3:3:9:68,9,0	0/0:.:10:1
NW_004764465.1	643160	.	G	T	64.17	PASS	AC=2;AF=0.5;AN=4;DP=12;ExcessHet=3.0103;FS=0.000;MLEAC=2;MLEAF=1.00;MQ=48.99;QD=32.08;SOR=2.303	GT:AD:DP:GQ:PGT:PID:PL	1/1:0,2:2:6:1|1:643160_G_T:90,6,0	0/0:.:10:1
NW_004764465.1	643170	.	G	A	64.17	PASS	AC=2;AF=0.5;AN=4;DP=12;ExcessHet=3.0103;FS=0.000;MLEAC=2;MLEAF=1.00;MQ=60.00;QD=32.08;SOR=2.303	GT:AD:DP:GQ:PGT:PID:PL	1/1:0,2:2:6:1|1:643160_G_T:90,6,0	0/0:.:10:1
NW_004764465.1	643670	.	A	T	44.42	PASS	AC=2;AF=0.5;AN=4;DP=4;ExcessHet=0.7918;FS=0.000;MLEAC=3;MLEAF=0.750;MQ=60.00;QD=14.81;SOR=2.833	GT:AD:DP:GQ:PL	0/0:1,0:1:3:0,3,23	1/1:0,3:3:9:74,9,0
NW_004764465.1	643851	.	A	G	51.17	PASS	AC=2;AF=0.5;AN=4;DP=12;ExcessHet=3.0103;FS=0.000;MLEAC=2;MLEAF=1.00;MQ=60.00;QD=25.58;SOR=2.303	GT:AD:DP:GQ:PGT:PID:PL	0/0:.:10:1	1/1:0,2:2:6:1|1:643851_A_G:77,6,0
NW_004764465.1	643861	.	G	A	51.17	PASS	AC=2;AF=0.5;AN=4;DP=12;ExcessHet=3.0103;FS=0.000;MLEAC=2;MLEAF=1.00;MQ=60.00;QD=25.58;SOR=2.303	GT:AD:DP:GQ:PGT:PID:PL	0/0:.:10:1	1/1:0,2:2:6:1|1:643851_A_G:77,6,0
NW_004764465.1	646750	.	A	T	97.71	PASS	AC=2;AF=0.5;AN=4;DP=13;ExcessHet=3.0103;FS=0.000;MLEAC=2;MLEAF=1.00;MQ=60.00;QD=32.57;SOR=2.833	GT:AD:DP:GQ:PGT:PID:PL	0/0:.:10:1	1/1:0,3:3:9:1|1:646750_A_T:124,9,0
NW_004764465.1	646757	.	G	A	97.71	PASS	AC=2;AF=0.5;AN=4;DP=13;ExcessHet=3.0103;FS=0.000;MLEAC=2;MLEAF=1.00;MQ=60.00;QD=32.57;SOR=2.833	GT:AD:DP:GQ:PGT:PID:PL	0/0:.:10:1	1/1:0,3:3:9:1|1:646750_A_T:124,9,0
NW_004764465.1	649568	.	T	A	33.20	PASS	AC=1;AF=0.25;AN=4;BaseQRankSum=0.524;ClippingRankSum=0.00;DP=15;ExcessHet=3.0103;FS=0.000;MLEAC=1;MLEAF=0.500;MQ=50.71;MQRankSum=0.00;QD=6.64;ReadPosRankSum=-8.420e-01;SOR=1.022	GT:AD:DP:GQ:PGT:PID:PL	0/1:2,3:5:60:0|1:649568_T_A:60,0,75	0/0:.:10:1
NW_004764465.1	656110	.	A	T	28.72	PASS	AC=2;AF=0.5;AN=4;DP=13;ExcessHet=3.0103;FS=0.000;MLEAC=2;MLEAF=1.00;MQ=60.00;QD=9.57;SOR=2.833	GT:AD:DP:GQ:PL	0/0:.:10:1	1/1:0,3:3:9:55,9,0
NW_004764465.1	664911	.	C	T	207.19	PASS	AC=1;AF=0.25;AN=4;BaseQRankSum=-8.350e-01;ClippingRankSum=0.00;DP=77;ExcessHet=3.0103;FS=0.000;MLEAC=1;MLEAF=0.250;MQ=60.00;MQRankSum=0.00;QD=4.82;ReadPosRankSum=0.516;SOR=0.314	GT:AD:DP:GQ:PL	0/1:27,16:43:99:237,0,513	0/0:34,0:34:99:0,102,818
NW_004764465.1	664937	.	C	T	2037.19	PASS	AC=3;AF=0.75;AN=4;BaseQRankSum=0.615;ClippingRankSum=0.00;DP=110;ExcessHet=3.0103;FS=0.000;MLEAC=3;MLEAF=0.750;MQ=60.00;MQRankSum=0.00;QD=18.52;ReadPosRankSum=1.65;SOR=2.985	GT:AD:DP:GQ:PL	0/1:20,33:53:99:655,0,383	1/1:0,57:57:99:1412,171,0
NW_004764465.1	664958	.	T	A	213.19	PASS	AC=1;AF=0.25;AN=4;BaseQRankSum=-5.050e-01;ClippingRankSum=0.00;DP=113;ExcessHet=3.0103;FS=0.000;MLEAC=1;MLEAF=0.250;MQ=60.00;MQRankSum=0.00;QD=3.81;ReadPosRankSum=1.84;SOR=0.213	GT:AD:DP:GQ:PL	0/1:38,18:56:99:243,0,777	0/0:57,0:57:99:0,120,1800
NW_004764465.1	665093	.	C	T	195.19	PASS	AC=1;AF=0.25;AN=4;BaseQRankSum=5.10;ClippingRankSum=0.00;DP=129;ExcessHet=3.0103;FS=0.000;MLEAC=1;MLEAF=0.250;MQ=60.00;MQRankSum=0.00;QD=3.10;ReadPosRankSum=1.66;SOR=0.682	GT:AD:DP:GQ:PL	0/1:46,17:63:99:225,0,1705	0/0:66,0:66:99:0,120,1800
NW_004764465.1	665102	.	G	A	2353.19	PASS	AC=3;AF=0.75;AN=4;BaseQRankSum=5.69;ClippingRankSum=0.00;DP=121;ExcessHet=3.0103;FS=0.000;MLEAC=3;MLEAF=0.750;MQ=60.00;MQRankSum=0.00;QD=19.45;ReadPosRankSum=0.443;SOR=1.035	GT:AD:DP:GQ:PL	0/1:18,41:59:99:843,0,618	1/1:0,62:62:99:1540,186,0
NW_004764465.1	665245	.	G	A	163.19	PASS	AC=1;AF=0.25;AN=4;BaseQRankSum=-1.085e+00;ClippingRankSum=0.00;DP=104;ExcessHet=3.0103;FS=0.000;MLEAC=1;MLEAF=0.250;MQ=60.00;MQRankSum=0.00;QD=3.02;ReadPosRankSum=-7.020e-01;SOR=0.515	GT:AD:DP:GQ:PL	0/1:39,15:54:99:193,0,773	0/0:50,0:50:99:0,120,1800
NW_004764465.1	665298	.	C	T	1891.19	PASS	AC=3;AF=0.75;AN=4;BaseQRankSum=-2.430e-01;ClippingRankSum=0.00;DP=102;ExcessHet=3.0103;FS=0.000;MLEAC=3;MLEAF=0.750;MQ=60.00;MQRankSum=0.00;QD=18.54;ReadPosRankSum=0.979;SOR=2.262	GT:AD:DP:GQ:PL	0/1:14,32:46:99:608,0,191	1/1:0,56:56:99:1313,167,0
NW_004764465.1	665371	.	C	G	1218.19	PASS	AC=3;AF=0.75;AN=4;BaseQRankSum=-3.290e-01;ClippingRankSum=0.00;DP=36;ExcessHet=3.0103;FS=0.000;MLEAC=3;MLEAF=0.750;MQ=60.00;MQRankSum=0.00;QD=33.84;ReadPosRankSum=3.26;SOR=3.383	GT:AD:DP:GQ:PGT:PID:PL	0/1:5,13:18:52:0|1:665371_C_G:485,0,52	1/1:0,18:18:54:1|1:665371_C_G:763,54,0
NW_004764465.1	665372	.	T	C	1218.19	PASS	AC=3;AF=0.75;AN=4;BaseQRankSum=-3.630e-01;ClippingRankSum=0.00;DP=36;ExcessHet=3.0103;FS=0.000;MLEAC=3;MLEAF=0.750;MQ=60.00;MQRankSum=0.00;QD=33.84;ReadPosRankSum=3.26;SOR=3.383	GT:AD:DP:GQ:PGT:PID:PL	0/1:5,13:18:52:0|1:665371_C_G:485,0,52	1/1:0,18:18:54:1|1:665371_C_G:763,54,0
NW_004764465.1	765141	.	G	GA	35.13	PASS	AC=2;AF=0.5;AN=4;DP=12;ExcessHet=3.0103;FS=0.000;MLEAC=2;MLEAF=1.00;MQ=65.19;QD=17.57;SOR=2.303	GT:AD:DP:GQ:PL	1/1:0,2:2:6:70,6,0	0/0:.:10:1
NW_004764466.1	52239	.	GTTTTT	G	234.23	PASS	AC=2;AF=0.5;AN=4;DP=16;ExcessHet=3.0103;FS=0.000;MLEAC=2;MLEAF=1.00;MQ=52.92;QD=29.31;SOR=2.303	GT:AD:DP:GQ:PL	0/0:.:10:1	1/1:0,6:6:18:270,18,0
NW_004764466.1	59113	.	A	C	44.71	PASS	AC=2;AF=0.5;AN=4;DP=13;ExcessHet=3.0103;FS=0.000;MLEAC=2;MLEAF=1.00;MQ=60.00;QD=14.90;SOR=2.833	GT:AD:DP:GQ:PL	1/1:0,3:3:9:71,9,0	0/0:.:10:1
NW_004764466.1	59279	.	A	G	25.18	PASS	AC=2;AF=0.5;AN=4;DP=12;ExcessHet=3.0103;FS=0.000;MLEAC=2;MLEAF=1.00;MQ=60.00;QD=12.59;SOR=2.303	GT:AD:DP:GQ:PL	1/1:0,2:2:6:51,6,0	0/0:.:10:1
NW_004764466.1	59656	.	A	T	41.71	PASS	AC=2;AF=0.5;AN=4;DP=13;ExcessHet=3.0103;FS=0.000;MLEAC=2;MLEAF=1.00;MQ=60.00;QD=13.90;SOR=2.833	GT:AD:DP:GQ:PL	0/0:.:10:1	1/1:0,3:3:9:68,9,0
NW_004764466.1	60926	.	C	A	207.20	PASS	AC=2;AF=0.5;AN=4;DP=20;ExcessHet=3.0103;FS=0.000;MLEAC=2;MLEAF=1.00;MQ=57.21;QD=20.72;SOR=4.804	GT:AD:DP:GQ:PL	1/1:0,10:10:30:234,30,0	0/0:.:10:1
NW_004764466.1	63990	.	G	GC	704.16	PASS	AC=2;AF=0.5;AN=4;DP=25;ExcessHet=3.0103;FS=0.000;MLEAC=2;MLEAF=1.00;MQ=51.30;QD=34.61;SOR=3.126	GT:AD:DP:GQ:PGT:PID:PL	0/0:.:10:1	1/1:0,15:15:56:1|1:63990_G_GC:740,56,0
NW_004764466.1	67424	.	A	G	21.20	PASS	AC=2;AF=0.5;AN=4;DP=12;ExcessHet=3.0103;FS=0.000;MLEAC=2;MLEAF=1.00;MQ=60.00;QD=10.60;SOR=2.303	GT:AD:DP:GQ:PL	1/1:0,2:2:6:47,6,0	0/0:.:10:1
NW_004764466.1	67450	.	C	G	73.71	PASS	AC=2;AF=0.5;AN=4;DP=12;ExcessHet=3.0103;FS=0.000;MLEAC=2;MLEAF=1.00;MQ=42.43;QD=28.91;SOR=2.303	GT:AD:DP:GQ:PGT:PID:PL	1/1:0,2:2:9:1|1:67450_C_G:100,9,0	0/0:.:10:1
NW_004764466.1	67469	.	A	G	73.71	PASS	AC=2;AF=0.5;AN=4;DP=13;ExcessHet=3.0103;FS=0.000;MLEAC=2;MLEAF=1.00;MQ=46.48;QD=24.57;SOR=2.833	GT:AD:DP:GQ:PGT:PID:PL	1/1:0,3:3:9:1|1:67450_C_G:100,9,0	0/0:.:10:1
NW_004764466.1	89347	.	T	A	20	PASS	AC=2;AF=0.5;AN=4;DP=11;ExcessHet=3.0103;FS=0.000;MLEAC=2;MLEAF=1.00;MQ=42.43;QD=20.00;SOR=1.609	GT:AD:DP:GQ:PGT:PID:PL	1/1:0,1:1:3:1|1:89347_T_A:45,3,0	0/0:.:10:1
NW_004764466.1	89349	.	T	C	20	PASS	AC=2;AF=0.5;AN=4;DP=11;ExcessHet=3.0103;FS=0.000;MLEAC=2;MLEAF=1.00;MQ=42.43;QD=20.00;SOR=1.609	GT:AD:DP:GQ:PGT:PID:PL	1/1:0,1:1:3:1|1:89347_T_A:45,3,0	0/0:.:10:1
NW_004764466.1	90460	.	T	A	21.20	PASS	AC=2;AF=0.5;AN=4;DP=12;ExcessHet=3.0103;FS=0.000;MLEAC=2;MLEAF=1.00;MQ=60.00;QD=10.60;SOR=2.303	GT:AD:DP:GQ:PL	1/1:0,2:2:6:47,6,0	0/0:.:10:1
NW_004764466.1	90491	.	C	A	47.71	PASS	AC=2;AF=0.5;AN=4;DP=13;ExcessHet=3.0103;FS=0.000;MLEAC=2;MLEAF=1.00;MQ=60.00;QD=15.90;SOR=2.833	GT:AD:DP:GQ:PL	1/1:0,3:3:9:74,9,0	0/0:.:10:1
NW_004764466.1	99190	.	C	G	22.20	PASS	AC=2;AF=0.5;AN=4;DP=12;ExcessHet=3.0103;FS=0.000;MLEAC=2;MLEAF=1.00;MQ=60.00;QD=11.10;SOR=2.303	GT:AD:DP:GQ:PL	0/0:.:10:1	1/1:0,2:2:6:48,6,0
NW_004764466.1	110104	.	T	A	142.46	PASS	AC=2;AF=0.5;AN=4;DP=14;ExcessHet=3.0103;FS=0.000;MLEAC=2;MLEAF=1.00;MQ=60.00;QD=30.44;SOR=3.258	GT:AD:DP:GQ:PGT:PID:PL	0/0:.:10:1	1/1:0,4:4:12:1|1:110104_T_A:169,12,0
NW_004764466.1	110115	.	A	C	142.46	PASS	AC=2;AF=0.5;AN=4;DP=14;ExcessHet=3.0103;FS=0.000;MLEAC=2;MLEAF=1.00;MQ=60.00;QD=30.70;SOR=3.258	GT:AD:DP:GQ:PGT:PID:PL	0/0:.:10:1	1/1:0,4:4:12:1|1:110104_T_A:169,12,0
NW_004764466.1	111077	.	G	A	23.19	PASS	AC=2;AF=0.5;AN=4;DP=12;ExcessHet=3.0103;FS=0.000;MLEAC=2;MLEAF=1.00;MQ=48.99;QD=11.60;SOR=2.303	GT:AD:DP:GQ:PL	1/1:0,2:2:6:49,6,0	0/0:.:10:1
NW_004764466.1	112240	.	G	A	41.71	PASS	AC=2;AF=0.5;AN=4;DP=13;ExcessHet=3.0103;FS=0.000;MLEAC=2;MLEAF=1.00;MQ=51.96;QD=13.90;SOR=2.833	GT:AD:DP:GQ:PL	1/1:0,3:3:9:68,9,0	0/0:.:10:1
NW_004764466.1	112390	.	A	G	30.72	PASS	AC=2;AF=0.5;AN=4;DP=13;ExcessHet=3.0103;FS=0.000;MLEAC=2;MLEAF=1.00;MQ=60.00;QD=10.24;SOR=2.833	GT:AD:DP:GQ:PL	0/0:.:10:1	1/1:0,3:3:9:57,9,0
NW_004764466.1	114070	.	G	A	41.71	PASS	AC=2;AF=0.5;AN=4;DP=13;ExcessHet=3.0103;FS=0.000;MLEAC=2;MLEAF=1.00;MQ=60.00;QD=13.90;SOR=2.833	GT:AD:DP:GQ:PL	1/1:0,3:3:9:68,9,0	0/0:.:10:1
NW_004764466.1	119471	.	C	A	22.20	PASS	AC=2;AF=0.5;AN=4;DP=12;ExcessHet=3.0103;FS=0.000;MLEAC=2;MLEAF=1.00;MQ=60.00;QD=11.10;SOR=2.303	GT:AD:DP:GQ:PL	1/1:0,2:2:6:48,6,0	0/0:.:10:1
NW_004764466.1	119483	.	A	T	21.20	PASS	AC=2;AF=0.5;AN=4;DP=12;ExcessHet=3.0103;FS=0.000;MLEAC=2;MLEAF=1.00;MQ=60.00;QD=10.60;SOR=2.303	GT:AD:DP:GQ:PL	1/1:0,2:2:6:47,6,0	0/0:.:10:1
NW_004764466.1	119516	.	G	T	23.19	PASS	AC=2;AF=0.5;AN=4;DP=12;ExcessHet=3.0103;FS=0.000;MLEAC=2;MLEAF=1.00;MQ=60.00;QD=11.60;SOR=2.303	GT:AD:DP:GQ:PL	1/1:0,2:2:6:49,6,0	0/0:.:10:1
NW_004764466.1	126796	.	A	T	68.46	PASS	AC=2;AF=0.5;AN=4;DP=14;ExcessHet=3.0103;FS=0.000;MLEAC=2;MLEAF=1.00;MQ=48.99;QD=17.12;SOR=3.258	GT:AD:DP:GQ:PL	1/1:0,4:4:12:95,12,0	0/0:.:10:1
NW_004764466.1	128815	.	C	T	72.46	PASS	AC=2;AF=0.5;AN=4;DP=14;ExcessHet=3.0103;FS=0.000;MLEAC=2;MLEAF=1.00;MQ=51.15;QD=18.12;SOR=3.258	GT:AD:DP:GQ:PL	0/0:.:10:1	1/1:0,4:4:12:99,12,0
NW_004764466.1	132653	.	G	C	20.21	PASS	AC=2;AF=0.5;AN=4;DP=12;ExcessHet=3.0103;FS=0.000;MLEAC=2;MLEAF=1.00;MQ=48.99;QD=10.11;SOR=2.303	GT:AD:DP:GQ:PL	0/0:.:10:1	1/1:0,2:2:6:46,6,0
NW_004764466.1	132710	.	T	G	64.17	PASS	AC=2;AF=0.5;AN=4;DP=12;ExcessHet=3.0103;FS=0.000;MLEAC=2;MLEAF=1.00;MQ=60.00;QD=32.08;SOR=2.303	GT:AD:DP:GQ:PGT:PID:PL	0/0:.:10:1	1/1:0,2:2:6:1|1:132710_T_G:90,6,0
NW_004764466.1	132714	.	A	G	64.17	PASS	AC=2;AF=0.5;AN=4;DP=12;ExcessHet=3.0103;FS=0.000;MLEAC=2;MLEAF=1.00;MQ=60.00;QD=32.08;SOR=2.303	GT:AD:DP:GQ:PGT:PID:PL	0/0:.:10:1	1/1:0,2:2:6:1|1:132710_T_G:90,6,0
NW_004764466.1	133501	.	T	G	21.20	PASS	AC=2;AF=0.5;AN=4;DP=12;ExcessHet=3.0103;FS=0.000;MLEAC=2;MLEAF=1.00;MQ=60.00;QD=10.60;SOR=0.693	GT:AD:DP:GQ:PL	1/1:0,2:2:6:47,6,0	0/0:.:10:1
NW_004764466.1	133828	.	T	C	21.20	PASS	AC=2;AF=0.5;AN=4;DP=12;ExcessHet=3.0103;FS=0.000;MLEAC=2;MLEAF=1.00;MQ=48.99;QD=10.60;SOR=2.303	GT:AD:DP:GQ:PL	0/0:.:10:1	1/1:0,2:2:6:47,6,0
NW_004764466.1	141181	.	A	G	64.46	PASS	AC=2;AF=0.5;AN=4;DP=14;ExcessHet=3.0103;FS=0.000;MLEAC=2;MLEAF=1.00;MQ=53.67;QD=16.12;SOR=3.258	GT:AD:DP:GQ:PL	1/1:0,4:4:12:91,12,0	0/0:.:10:1
NW_004764466.1	142539	.	T	G	54.46	PASS	AC=2;AF=0.5;AN=4;DP=14;ExcessHet=3.0103;FS=0.000;MLEAC=2;MLEAF=1.00;MQ=60.00;QD=13.62;SOR=3.258	GT:AD:DP:GQ:PL	0/0:.:10:1	1/1:0,4:4:12:81,12,0
NW_004764466.1	143394	.	C	G	21.20	PASS	AC=2;AF=0.5;AN=4;DP=12;ExcessHet=3.0103;FS=0.000;MLEAC=2;MLEAF=1.00;MQ=48.99;QD=10.60;SOR=2.303	GT:AD:DP:GQ:PL	0/0:.:10:1	1/1:0,2:2:6:47,6,0
NW_004764466.1	169595	.	T	C	30.72	PASS	AC=2;AF=0.5;AN=4;DP=13;ExcessHet=3.0103;FS=0.000;MLEAC=2;MLEAF=1.00;MQ=51.96;QD=10.24;SOR=1.179	GT:AD:DP:GQ:PL	0/0:.:10:1	1/1:0,3:3:9:57,9,0
NW_004764466.1	178129	.	A	T	21.20	PASS	AC=2;AF=0.5;AN=4;DP=12;ExcessHet=3.0103;FS=0.000;MLEAC=2;MLEAF=1.00;MQ=60.00;QD=10.60;SOR=2.303	GT:AD:DP:GQ:PL	0/0:.:10:1	1/1:0,2:2:6:47,6,0
NW_004764466.1	192543	.	ACTG	A	55.13	PASS	AC=2;AF=0.5;AN=4;DP=12;ExcessHet=3.0103;FS=0.000;MLEAC=2;MLEAF=1.00;MQ=42.43;QD=27.57;SOR=2.303	GT:AD:DP:GQ:PGT:PID:PL	1/1:0,2:2:6:1|1:192543_ACTG_A:90,6,0	0/0:.:10:1
NW_004764466.1	192547	.	C	A	64.17	PASS	AC=2;AF=0.5;AN=4;DP=12;ExcessHet=3.0103;FS=0.000;MLEAC=2;MLEAF=1.00;MQ=42.43;QD=32.08;SOR=2.303	GT:AD:DP:GQ:PGT:PID:PL	1/1:0,2:2:6:1|1:192543_ACTG_A:90,6,0	0/0:.:10:1
NW_004764466.1	192627	.	T	A	64.17	PASS	AC=2;AF=0.5;AN=4;DP=12;ExcessHet=3.0103;FS=0.000;MLEAC=2;MLEAF=1.00;MQ=60.00;QD=32.08;SOR=2.303	GT:AD:DP:GQ:PGT:PID:PL	1/1:0,2:2:6:1|1:192627_T_A:90,6,0	0/0:.:10:1
NW_004764466.1	192630	.	C	A	64.17	PASS	AC=2;AF=0.5;AN=4;DP=12;ExcessHet=3.0103;FS=0.000;MLEAC=2;MLEAF=1.00;MQ=60.00;QD=32.08;SOR=2.303	GT:AD:DP:GQ:PGT:PID:PL	1/1:0,2:2:6:1|1:192627_T_A:90,6,0	0/0:.:10:1
NW_004764466.1	193827	.	A	G	64.17	PASS	AC=2;AF=0.5;AN=4;DP=12;ExcessHet=3.0103;FS=0.000;MLEAC=2;MLEAF=1.00;MQ=60.00;QD=32.08;SOR=0.693	GT:AD:DP:GQ:PGT:PID:PL	1/1:0,2:2:6:1|1:193827_A_G:90,6,0	0/0:.:10:1
NW_004764466.1	193847	.	C	T	64.17	PASS	AC=2;AF=0.5;AN=4;DP=12;ExcessHet=3.0103;FS=0.000;MLEAC=2;MLEAF=1.00;MQ=60.00;QD=32.08;SOR=0.693	GT:AD:DP:GQ:PGT:PID:PL	1/1:0,2:2:6:1|1:193827_A_G:90,6,0	0/0:.:10:1
NW_004764466.1	196529	.	T	A	23.19	PASS	AC=2;AF=0.5;AN=4;DP=12;ExcessHet=3.0103;FS=0.000;MLEAC=2;MLEAF=1.00;MQ=60.00;QD=11.60;SOR=2.303	GT:AD:DP:GQ:PL	1/1:0,2:2:6:49,6,0	0/0:.:10:1
NW_004764466.1	201586	.	A	AAT	55.13	PASS	AC=2;AF=0.5;AN=4;DP=12;ExcessHet=3.0103;FS=0.000;MLEAC=2;MLEAF=1.00;MQ=60.00;QD=27.57;SOR=2.303	GT:AD:DP:GQ:PGT:PID:PL	1/1:0,2:2:6:1|1:201586_A_AAT:90,6,0	0/0:.:10:1
NW_004764466.1	201590	.	T	C	64.17	PASS	AC=2;AF=0.5;AN=4;DP=12;ExcessHet=3.0103;FS=0.000;MLEAC=2;MLEAF=1.00;MQ=60.00;QD=32.08;SOR=2.303	GT:AD:DP:GQ:PGT:PID:PL	1/1:0,2:2:6:1|1:201586_A_AAT:90,6,0	0/0:.:10:1
NW_004764466.1	202051	.	T	A	45.71	PASS	AC=2;AF=0.5;AN=4;DP=13;ExcessHet=3.0103;FS=0.000;MLEAC=2;MLEAF=1.00;MQ=51.96;QD=15.24;SOR=2.833	GT:AD:DP:GQ:PL	0/0:.:10:1	1/1:0,3:3:9:72,9,0
NW_004764466.1	240411	.	A	G	73.37	PASS	AC=2;AF=0.5;AN=4;DP=15;ExcessHet=3.0103;FS=0.000;MLEAC=2;MLEAF=1.00;MQ=50.71;QD=14.67;SOR=3.611	GT:AD:DP:GQ:PL	1/1:0,5:5:14:100,14,0	0/0:.:10:1
NW_004764466.1	254854	.	G	T	115.26	PASS	AC=2;AF=0.5;AN=4;DP=16;ExcessHet=3.0103;FS=0.000;MLEAC=2;MLEAF=1.00;MQ=55.55;QD=19.21;SOR=3.912	GT:AD:DP:GQ:PL	0/0:.:10:1	1/1:0,6:6:18:142,18,0
NW_004764466.1	257082	.	T	A	41.71	PASS	AC=2;AF=0.5;AN=4;DP=13;ExcessHet=3.0103;FS=0.000;MLEAC=2;MLEAF=1.00;MQ=51.96;QD=13.90;SOR=2.833	GT:AD:DP:GQ:PL	0/0:.:10:1	1/1:0,3:3:9:68,9,0
NW_004764466.1	259026	.	A	G	21.20	PASS	AC=2;AF=0.5;AN=4;DP=12;ExcessHet=3.0103;FS=0.000;MLEAC=2;MLEAF=1.00;MQ=60.00;QD=10.60;SOR=2.303	GT:AD:DP:GQ:PL	1/1:0,2:2:6:47,6,0	0/0:.:10:1
NW_004764466.1	266392	.	ATTT	A	96.42	PASS	AC=2;AF=0.5;AN=4;DP=14;ExcessHet=3.0103;FS=0.000;MLEAC=2;MLEAF=1.00;MQ=50.74;QD=24.11;SOR=3.258	GT:AD:DP:GQ:PL	1/1:0,4:4:12:132,12,0	0/0:.:10:1
NW_004764466.1	292239	.	T	A	64.17	PASS	AC=2;AF=0.5;AN=4;DP=12;ExcessHet=3.0103;FS=0.000;MLEAC=2;MLEAF=1.00;MQ=60.00;QD=32.08;SOR=2.303	GT:AD:DP:GQ:PGT:PID:PL	1/1:0,2:2:6:1|1:292239_T_A:90,6,0	0/0:.:10:1
NW_004764466.1	292243	.	C	T	64.17	PASS	AC=2;AF=0.5;AN=4;DP=12;ExcessHet=3.0103;FS=0.000;MLEAC=2;MLEAF=1.00;MQ=60.00;QD=32.08;SOR=2.303	GT:AD:DP:GQ:PGT:PID:PL	1/1:0,2:2:6:1|1:292239_T_A:90,6,0	0/0:.:10:1
NW_004764466.1	294900	.	G	C	92.33	PASS	AC=2;AF=0.5;AN=4;DP=15;ExcessHet=3.0103;FS=0.000;MLEAC=2;MLEAF=1.00;MQ=47.43;QD=18.47;SOR=3.611	GT:AD:DP:GQ:PL	1/1:0,5:5:15:119,15,0	0/0:.:10:1
NW_004764466.1	309645	.	C	A	23.19	PASS	AC=2;AF=0.5;AN=4;DP=12;ExcessHet=3.0103;FS=0.000;MLEAC=2;MLEAF=1.00;MQ=60.00;QD=11.60;SOR=2.303	GT:AD:DP:GQ:PL	0/0:.:10:1	1/1:0,2:2:6:49,6,0
NW_004764466.1	309811	.	A	G	43.17	PASS	AC=2;AF=0.5;AN=4;DP=12;ExcessHet=3.0103;FS=0.000;MLEAC=2;MLEAF=1.00;MQ=60.00;QD=21.59;SOR=2.303	GT:AD:DP:GQ:PGT:PID:PL	0/0:.:10:1	1/1:0,2:2:6:1|1:309811_A_G:69,6,0
NW_004764466.1	309819	.	A	G	20	PASS	AC=2;AF=0.5;AN=4;DP=11;ExcessHet=3.0103;FS=0.000;MLEAC=2;MLEAF=1.00;MQ=60.00;QD=20.00;SOR=1.609	GT:AD:DP:GQ:PGT:PID:PL	0/0:.:10:1	1/1:0,1:1:3:1|1:309811_A_G:45,3,0
NW_004764466.1	311765	.	T	A	43.71	PASS	AC=2;AF=0.5;AN=4;DP=13;ExcessHet=3.0103;FS=0.000;MLEAC=2;MLEAF=1.00;MQ=51.96;QD=14.57;SOR=2.833	GT:AD:DP:GQ:PL	1/1:0,3:3:9:70,9,0	0/0:.:10:1
NW_004764466.1	312526	.	C	T	21.20	PASS	AC=2;AF=0.5;AN=4;DP=12;ExcessHet=3.0103;FS=0.000;MLEAC=2;MLEAF=1.00;MQ=60.00;QD=10.60;SOR=2.303	GT:AD:DP:GQ:PL	1/1:0,2:2:6:47,6,0	0/0:.:10:1
NW_004764466.1	312575	.	T	C	20.21	PASS	AC=2;AF=0.5;AN=4;DP=12;ExcessHet=3.0103;FS=0.000;MLEAC=2;MLEAF=1.00;MQ=60.00;QD=10.11;SOR=2.303	GT:AD:DP:GQ:PL	1/1:0,2:2:6:46,6,0	0/0:.:10:1
NW_004764466.1	312952	.	G	C	138.23	PASS	AC=2;AF=0.5;AN=4;DP=17;ExcessHet=3.0103;FS=0.000;MLEAC=2;MLEAF=1.00;MQ=56.12;QD=19.75;SOR=4.174	GT:AD:DP:GQ:PL	0/0:.:10:1	1/1:0,7:7:21:165,21,0
NW_004764466.1	313024	.	C	T	76.71	PASS	AC=2;AF=0.5;AN=4;DP=13;ExcessHet=3.0103;FS=0.000;MLEAC=2;MLEAF=1.00;MQ=46.48;QD=25.57;SOR=2.833	GT:AD:DP:GQ:PGT:PID:PL	0/0:.:10:1	1/1:0,3:3:9:1|1:313024_C_T:103,9,0
NW_004764466.1	313034	.	T	C	52.17	PASS	AC=2;AF=0.5;AN=4;DP=12;ExcessHet=3.0103;FS=0.000;MLEAC=2;MLEAF=1.00;MQ=42.43;QD=26.08;SOR=2.303	GT:AD:DP:GQ:PGT:PID:PL	0/0:.:10:1	1/1:0,2:2:6:1|1:313024_C_T:78,6,0
NW_004764466.1	317742	.	A	G	51.17	PASS	AC=2;AF=0.5;AN=4;DP=12;ExcessHet=3.0103;FS=0.000;MLEAC=2;MLEAF=1.00;MQ=42.43;QD=25.58;SOR=2.303	GT:AD:DP:GQ:PGT:PID:PL	0/0:.:10:1	1/1:0,2:2:6:1|1:317742_A_G:77,6,0
NW_004764466.1	317747	.	T	G	52.42	PASS	AC=2;AF=0.5;AN=4;DP=4;ExcessHet=3.0103;FS=0.000;MLEAC=4;MLEAF=1.00;MQ=60.00;QD=26.21;SOR=2.303	GT:AD:DP:GQ:PGT:PID:PL	0/0:2,0:2:0:.:.:0,0,2	1/1:0,2:2:6:1|1:317742_A_G:77,6,0
NW_004764466.1	318461	.	C	T	44.71	PASS	AC=2;AF=0.5;AN=4;DP=13;ExcessHet=3.0103;FS=0.000;MLEAC=2;MLEAF=1.00;MQ=60.00;QD=14.90;SOR=2.833	GT:AD:DP:GQ:PL	0/0:.:10:1	1/1:0,3:3:9:71,9,0
NW_004764466.1	318478	.	A	G	68.46	PASS	AC=2;AF=0.5;AN=4;DP=14;ExcessHet=3.0103;FS=0.000;MLEAC=2;MLEAF=1.00;MQ=53.67;QD=17.12;SOR=3.258	GT:AD:DP:GQ:PL	0/0:.:10:1	1/1:0,4:4:12:95,12,0
NW_004764466.1	319221	.	T	C	68.46	PASS	AC=2;AF=0.5;AN=4;DP=14;ExcessHet=3.0103;FS=0.000;MLEAC=2;MLEAF=1.00;MQ=48.99;QD=17.12;SOR=3.258	GT:AD:DP:GQ:PL	0/0:.:10:1	1/1:0,4:4:12:95,12,0
NW_004764466.1	327044	.	G	A	23.19	PASS	AC=2;AF=0.5;AN=4;DP=12;ExcessHet=3.0103;FS=0.000;MLEAC=2;MLEAF=1.00;MQ=48.99;QD=11.60;SOR=2.303	GT:AD:DP:GQ:PL	1/1:0,2:2:6:49,6,0	0/0:.:10:1
NW_004764466.1	330657	.	A	T	146.23	PASS	AC=2;AF=0.5;AN=4;DP=17;ExcessHet=3.0103;FS=0.000;MLEAC=2;MLEAF=1.00;MQ=60.00;QD=20.89;SOR=4.174	GT:AD:DP:GQ:PL	0/0:.:10:1	1/1:0,7:7:21:173,21,0
NW_004764466.1	333422	.	G	A	23.19	PASS	AC=2;AF=0.5;AN=4;DP=12;ExcessHet=3.0103;FS=0.000;MLEAC=2;MLEAF=1.00;MQ=60.00;QD=11.60;SOR=2.303	GT:AD:DP:GQ:PL	1/1:0,2:2:6:49,6,0	0/0:.:10:1
NW_004764466.1	334565	.	C	A	77.33	PASS	AC=2;AF=0.5;AN=4;DP=15;ExcessHet=3.0103;FS=0.000;MLEAC=2;MLEAF=1.00;MQ=60.00;QD=15.47;SOR=3.611	GT:AD:DP:GQ:PL	0/0:.:10:1	1/1:0,5:5:15:104,15,0
NW_004764466.1	334609	.	G	T	45.71	PASS	AC=2;AF=0.5;AN=4;DP=13;ExcessHet=3.0103;FS=0.000;MLEAC=2;MLEAF=1.00;MQ=60.00;QD=15.24;SOR=2.833	GT:AD:DP:GQ:PL	1/1:0,3:3:9:72,9,0	0/0:.:10:1
NW_004764466.1	334826	.	A	G	269.21	PASS	AC=2;AF=0.5;AN=4;DP=18;ExcessHet=3.0103;FS=0.000;MLEAC=2;MLEAF=1.00;MQ=53.67;QD=33.65;SOR=4.407	GT:AD:DP:GQ:PGT:PID:PL	0/0:.:10:1	1/1:0,8:8:24:1|1:334826_A_G:296,24,0
NW_004764466.1	334845	.	A	C	431.20	PASS	AC=2;AF=0.5;AN=4;DP=18;ExcessHet=3.0103;FS=0.000;MLEAC=2;MLEAF=1.00;MQ=51.17;QD=28.16;SOR=4.407	GT:AD:DP:GQ:PGT:PID:PL	0/0:.:10:1	1/1:0,8:8:36:1|1:334826_A_G:458,36,0
NW_004764466.1	334863	.	G	A	432.20	PASS	AC=2;AF=0.5;AN=4;DP=22;ExcessHet=3.0103;FS=0.000;MLEAC=2;MLEAF=1.00;MQ=53.67;QD=29.10;SOR=5.136	GT:AD:DP:GQ:PGT:PID:PL	0/0:.:10:1	1/1:0,12:12:36:1|1:334826_A_G:459,36,0
NW_004764466.1	335357	.	T	C	21.20	PASS	AC=2;AF=0.5;AN=4;DP=12;ExcessHet=3.0103;FS=0.000;MLEAC=2;MLEAF=1.00;MQ=59.31;QD=10.60;SOR=2.303	GT:AD:DP:GQ:PL	1/1:0,2:2:6:47,6,0	0/0:.:10:1
NW_004764466.1	343636	.	C	T	23.19	PASS	AC=2;AF=0.5;AN=4;DP=12;ExcessHet=3.0103;FS=0.000;MLEAC=2;MLEAF=1.00;MQ=60.00;QD=11.60;SOR=2.303	GT:AD:DP:GQ:PL	0/0:.:10:1	1/1:0,2:2:6:49,6,0
NW_004764466.1	343966	.	A	T	21.20	PASS	AC=2;AF=0.5;AN=4;DP=12;ExcessHet=3.0103;FS=0.000;MLEAC=2;MLEAF=1.00;MQ=60.00;QD=10.60;SOR=2.303	GT:AD:DP:GQ:PL	0/0:.:10:1	1/1:0,2:2:6:47,6,0
NW_004764466.1	344396	.	C	A	23.19	PASS	AC=2;AF=0.5;AN=4;DP=12;ExcessHet=3.0103;FS=0.000;MLEAC=2;MLEAF=1.00;MQ=60.00;QD=11.60;SOR=2.303	GT:AD:DP:GQ:PL	0/0:.:10:1	1/1:0,2:2:6:49,6,0
NW_004764466.1	348873	.	AT	A	43.67	PASS	AC=2;AF=0.5;AN=4;DP=13;ExcessHet=3.0103;FS=0.000;MLEAC=2;MLEAF=1.00;MQ=60.00;QD=14.56;SOR=2.833	GT:AD:DP:GQ:PL	0/0:.:10:1	1/1:0,3:3:9:79,9,0
NW_004764466.1	368030	.	A	T	47.71	PASS	AC=2;AF=0.5;AN=4;DP=13;ExcessHet=3.0103;FS=0.000;MLEAC=2;MLEAF=1.00;MQ=63.51;QD=15.90;SOR=2.833	GT:AD:DP:GQ:PL	0/0:.:10:1	1/1:0,3:3:9:74,9,0
NW_004764466.1	368750	.	T	A	20.21	PASS	AC=2;AF=0.5;AN=4;DP=12;ExcessHet=3.0103;FS=0.000;MLEAC=2;MLEAF=1.00;MQ=60.00;QD=10.11;SOR=2.303	GT:AD:DP:GQ:PL	0/0:.:10:1	1/1:0,2:2:6:46,6,0
NW_004764466.1	370921	.	A	G	20.21	PASS	AC=2;AF=0.5;AN=4;DP=12;ExcessHet=3.0103;FS=0.000;MLEAC=2;MLEAF=1.00;MQ=60.00;QD=10.11;SOR=2.303	GT:AD:DP:GQ:PL	1/1:0,2:2:6:46,6,0	0/0:.:10:1
NW_004764466.1	371369	.	T	C	21.20	PASS	AC=2;AF=0.5;AN=4;DP=12;ExcessHet=3.0103;FS=0.000;MLEAC=2;MLEAF=1.00;MQ=48.99;QD=10.60;SOR=2.303	GT:AD:DP:GQ:PL	0/0:.:10:1	1/1:0,2:2:6:47,6,0
NW_004764466.1	371403	.	G	A	97.33	PASS	AC=2;AF=0.5;AN=4;DP=15;ExcessHet=3.0103;FS=0.000;MLEAC=2;MLEAF=1.00;MQ=60.00;QD=19.47;SOR=3.611	GT:AD:DP:GQ:PL	0/0:.:10:1	1/1:0,5:5:15:124,15,0
NW_004764466.1	371455	.	T	A	29.72	PASS	AC=2;AF=0.5;AN=4;DP=13;ExcessHet=3.0103;FS=0.000;MLEAC=2;MLEAF=1.00;MQ=51.96;QD=9.91;SOR=2.833	GT:AD:DP:GQ:PL	0/0:.:10:1	1/1:0,3:3:9:56,9,0
NW_004764466.1	371467	.	C	T	32.71	PASS	AC=2;AF=0.5;AN=4;DP=13;ExcessHet=3.0103;FS=0.000;MLEAC=2;MLEAF=1.00;MQ=51.96;QD=10.90;SOR=2.833	GT:AD:DP:GQ:PL	0/0:.:10:1	1/1:0,3:3:9:59,9,0
NW_004764466.1	371794	.	C	T	92.33	PASS	AC=2;AF=0.5;AN=4;DP=15;ExcessHet=3.0103;FS=0.000;MLEAC=2;MLEAF=1.00;MQ=54.77;QD=18.47;SOR=3.611	GT:AD:DP:GQ:PL	0/0:.:10:1	1/1:0,5:5:15:119,15,0
NW_004764466.1	373854	.	T	C	76.33	PASS	AC=2;AF=0.5;AN=4;DP=15;ExcessHet=3.0103;FS=0.000;MLEAC=2;MLEAF=1.00;MQ=50.71;QD=15.27;SOR=3.611	GT:AD:DP:GQ:PL	0/0:.:10:1	1/1:0,5:5:15:103,15,0
NW_004764466.1	373946	.	G	A	23.19	PASS	AC=2;AF=0.5;AN=4;DP=12;ExcessHet=3.0103;FS=0.000;MLEAC=2;MLEAF=1.00;MQ=60.00;QD=11.60;SOR=2.303	GT:AD:DP:GQ:PL	0/0:.:10:1	1/1:0,2:2:6:49,6,0
NW_004764466.1	374821	.	G	C	115.26	PASS	AC=2;AF=0.5;AN=4;DP=16;ExcessHet=3.0103;FS=0.000;MLEAC=2;MLEAF=1.00;MQ=51.96;QD=19.21;SOR=3.912	GT:AD:DP:GQ:PL	0/0:.:10:1	1/1:0,6:6:18:142,18,0
NW_004764466.1	376014	.	G	T	64.17	PASS	AC=2;AF=0.5;AN=4;DP=12;ExcessHet=3.0103;FS=0.000;MLEAC=2;MLEAF=1.00;MQ=60.00;QD=32.08;SOR=2.303	GT:AD:DP:GQ:PGT:PID:PL	1/1:0,2:2:6:1|1:376014_G_T:90,6,0	0/0:.:10:1
NW_004764466.1	376044	.	T	G	64.17	PASS	AC=2;AF=0.5;AN=4;DP=12;ExcessHet=3.0103;FS=0.000;MLEAC=2;MLEAF=1.00;MQ=60.00;QD=32.08;SOR=2.303	GT:AD:DP:GQ:PGT:PID:PL	1/1:0,2:2:6:1|1:376014_G_T:90,6,0	0/0:.:10:1
NW_004764466.1	376809	.	C	T	64.17	PASS	AC=2;AF=0.5;AN=4;DP=12;ExcessHet=3.0103;FS=0.000;MLEAC=2;MLEAF=1.00;MQ=60.00;QD=32.08;SOR=2.303	GT:AD:DP:GQ:PGT:PID:PL	0/0:.:10:1	1/1:0,2:2:6:1|1:376809_C_T:90,6,0
NW_004764466.1	376812	.	C	T	64.17	PASS	AC=2;AF=0.5;AN=4;DP=12;ExcessHet=3.0103;FS=0.000;MLEAC=2;MLEAF=1.00;MQ=60.00;QD=32.08;SOR=2.303	GT:AD:DP:GQ:PGT:PID:PL	0/0:.:10:1	1/1:0,2:2:6:1|1:376809_C_T:90,6,0
NW_004764466.1	384554	.	C	A	20.21	PASS	AC=2;AF=0.5;AN=4;DP=12;ExcessHet=3.0103;FS=0.000;MLEAC=2;MLEAF=1.00;MQ=60.00;QD=10.11;SOR=0.693	GT:AD:DP:GQ:PL	0/0:.:10:1	1/1:0,2:2:6:46,6,0
NW_004764466.1	384748	.	T	C	20	PASS	AC=2;AF=0.5;AN=4;DP=11;ExcessHet=3.0103;FS=0.000;MLEAC=2;MLEAF=1.00;MQ=30.00;QD=20.00;SOR=1.609	GT:AD:DP:GQ:PGT:PID:PL	0/0:.:10:1	1/1:0,1:1:3:1|1:384741_A_T:45,3,0
NW_004764466.1	385349	.	C	A	21.20	PASS	AC=2;AF=0.5;AN=4;DP=12;ExcessHet=3.0103;FS=0.000;MLEAC=2;MLEAF=1.00;MQ=60.00;QD=10.60;SOR=0.693	GT:AD:DP:GQ:PL	0/0:.:10:1	1/1:0,2:2:6:47,6,0
NW_004764466.1	385547	.	G	A	23.19	PASS	AC=2;AF=0.5;AN=4;DP=12;ExcessHet=3.0103;FS=0.000;MLEAC=2;MLEAF=1.00;MQ=60.00;QD=11.60;SOR=2.303	GT:AD:DP:GQ:PL	0/0:.:10:1	1/1:0,2:2:6:49,6,0
NW_004764466.1	386118	.	A	G	44.71	PASS	AC=2;AF=0.5;AN=4;DP=13;ExcessHet=3.0103;FS=0.000;MLEAC=2;MLEAF=1.00;MQ=51.96;QD=14.90;SOR=2.833	GT:AD:DP:GQ:PL	1/1:0,3:3:9:71,9,0	0/0:.:10:1
NW_004764466.1	386868	.	C	T	21.20	PASS	AC=2;AF=0.5;AN=4;DP=12;ExcessHet=3.0103;FS=0.000;MLEAC=2;MLEAF=1.00;MQ=48.99;QD=10.60;SOR=2.303	GT:AD:DP:GQ:PL	1/1:0,2:2:6:47,6,0	0/0:.:10:1
NW_004764466.1	389141	.	G	T	32.71	PASS	AC=2;AF=0.5;AN=4;DP=13;ExcessHet=3.0103;FS=0.000;MLEAC=2;MLEAF=1.00;MQ=60.00;QD=10.90;SOR=2.833	GT:AD:DP:GQ:PL	1/1:0,3:3:9:59,9,0	0/0:.:10:1
NW_004764466.1	391028	.	T	G	21.20	PASS	AC=2;AF=0.5;AN=4;DP=12;ExcessHet=3.0103;FS=0.000;MLEAC=2;MLEAF=1.00;MQ=60.00;QD=10.60;SOR=2.303	GT:AD:DP:GQ:PL	0/0:.:10:1	1/1:0,2:2:6:47,6,0
NW_004764466.1	396024	.	G	T	23.19	PASS	AC=2;AF=0.5;AN=4;DP=12;ExcessHet=3.0103;FS=0.000;MLEAC=2;MLEAF=1.00;MQ=60.00;QD=11.60;SOR=2.303	GT:AD:DP:GQ:PL	0/0:.:10:1	1/1:0,2:2:6:49,6,0
NW_004764466.1	414701	.	G	C	108.71	PASS	AC=2;AF=0.5;AN=4;DP=13;ExcessHet=3.0103;FS=0.000;MLEAC=2;MLEAF=1.00;MQ=60.00;QD=27.94;SOR=2.833	GT:AD:DP:GQ:PGT:PID:PL	0/0:.:10:1	1/1:0,3:3:9:1|1:414701_G_C:135,9,0
NW_004764466.1	414712	.	C	G	108.71	PASS	AC=2;AF=0.5;AN=4;DP=13;ExcessHet=3.0103;FS=0.000;MLEAC=2;MLEAF=1.00;MQ=60.00;QD=33.97;SOR=2.833	GT:AD:DP:GQ:PGT:PID:PL	0/0:.:10:1	1/1:0,3:3:9:1|1:414701_G_C:135,9,0
NW_004764466.1	431056	.	A	G	20.90	PASS	AC=1;AF=0.25;AN=4;BaseQRankSum=-2.189e+00;ClippingRankSum=0.00;DP=11;ExcessHet=3.0103;FS=0.000;MLEAC=1;MLEAF=0.250;MQ=60.00;MQRankSum=0.00;QD=2.99;ReadPosRankSum=0.328;SOR=0.495	GT:AD:DP:GQ:PL	0/1:4,3:7:50:50,0,79	0/0:4,0:4:9:0,9,135
NW_004764466.1	431138	.	T	C	38.20	PASS	AC=1;AF=0.25;AN=4;BaseQRankSum=-1.645e+00;ClippingRankSum=0.00;DP=15;ExcessHet=3.0103;FS=0.000;MLEAC=1;MLEAF=0.500;MQ=60.00;MQRankSum=0.00;QD=7.64;ReadPosRankSum=1.65;SOR=1.022	GT:AD:DP:GQ:PGT:PID:PL	0/0:.:10:1	0/1:2,3:5:65:0|1:431138_T_C:65,0,107
NW_004764466.1	431143	.	T	C	35.20	PASS	AC=1;AF=0.25;AN=4;BaseQRankSum=-2.189e+00;ClippingRankSum=0.00;DP=17;ExcessHet=3.0103;FS=0.000;MLEAC=1;MLEAF=0.500;MQ=60.00;MQRankSum=0.00;QD=5.03;ReadPosRankSum=2.19;SOR=0.495	GT:AD:DP:GQ:PGT:PID:PL	0/0:.:10:1	0/1:4,3:7:62:0|1:431138_T_C:62,0,134
NW_004764466.1	431284	.	C	T	189.22	PASS	AC=3;AF=0.75;AN=4;BaseQRankSum=0.00;ClippingRankSum=0.00;DP=14;ExcessHet=3.0103;FS=0.000;MLEAC=3;MLEAF=0.750;MQ=60.00;MQRankSum=0.00;QD=13.52;ReadPosRankSum=0.385;SOR=2.303	GT:AD:DP:GQ:PL	0/1:3,3:6:38:51,0,38	1/1:0,8:8:23:168,23,0
NW_004764466.1	434782	.	T	A	195.44	PASS	AC=3;AF=0.75;AN=4;BaseQRankSum=0.776;ClippingRankSum=0.00;DP=18;ExcessHet=3.0103;FS=0.000;MLEAC=3;MLEAF=0.750;MQ=60.00;MQRankSum=0.00;QD=10.86;ReadPosRankSum=0.932;SOR=1.179	GT:AD:DP:GQ:PL	0/1:7,9:16:99:175,0,110	1/1:0,2:2:6:49,6,0
NW_004764466.1	434909	.	A	G	71.56	PASS	AC=1;AF=0.25;AN=4;BaseQRankSum=-1.383e+00;ClippingRankSum=0.00;DP=12;ExcessHet=3.0103;FS=0.000;MLEAC=1;MLEAF=0.250;MQ=60.00;MQRankSum=0.00;QD=11.93;ReadPosRankSum=-4.310e-01;SOR=2.303	GT:AD:DP:GQ:PL	0/1:1,5:6:7:101,0,7	0/0:6,0:6:18:0,18,131
NW_004764466.1	439320	.	A	G	23.19	PASS	AC=2;AF=0.5;AN=4;DP=12;ExcessHet=3.0103;FS=0.000;MLEAC=2;MLEAF=1.00;MQ=60.00;QD=11.60;SOR=2.303	GT:AD:DP:GQ:PL	1/1:0,2:2:6:49,6,0	0/0:.:10:1
NW_004764466.1	439588	.	A	G	54.46	PASS	AC=2;AF=0.5;AN=4;DP=14;ExcessHet=3.0103;FS=0.000;MLEAC=2;MLEAF=1.00;MQ=53.67;QD=13.62;SOR=3.258	GT:AD:DP:GQ:PL	0/0:.:10:1	1/1:0,4:4:12:81,12,0
NW_004764466.1	439739	.	A	AG	33.13	PASS	AC=2;AF=0.5;AN=4;DP=12;ExcessHet=3.0103;FS=0.000;MLEAC=2;MLEAF=1.00;MQ=53.23;QD=16.57;SOR=2.303	GT:AD:DP:GQ:PL	1/1:0,2:2:6:68,6,0	0/0:.:10:1
NW_004764466.1	445493	.	T	A	64.17	PASS	AC=2;AF=0.5;AN=4;DP=12;ExcessHet=3.0103;FS=0.000;MLEAC=2;MLEAF=1.00;MQ=48.99;QD=32.08;SOR=2.303	GT:AD:DP:GQ:PGT:PID:PL	0/0:.:10:1	1/1:0,2:2:6:1|1:445493_T_A:90,6,0
NW_004764466.1	445505	.	G	A	64.17	PASS	AC=2;AF=0.5;AN=4;DP=12;ExcessHet=3.0103;FS=0.000;MLEAC=2;MLEAF=1.00;MQ=48.99;QD=32.08;SOR=2.303	GT:AD:DP:GQ:PGT:PID:PL	0/0:.:10:1	1/1:0,2:2:6:1|1:445493_T_A:90,6,0
NW_004764466.1	447810	.	C	T	649.19	PASS	AC=3;AF=0.75;AN=4;BaseQRankSum=3.03;ClippingRankSum=0.00;DP=42;ExcessHet=3.0103;FS=0.000;MLEAC=3;MLEAF=0.750;MQ=60.00;MQRankSum=0.00;QD=15.46;ReadPosRankSum=-6.250e-01;SOR=2.093	GT:AD:DP:GQ:PL	0/1:11,13:24:99:235,0,172	1/1:0,18:18:54:444,54,0
NW_004764466.1	450929	.	A	G	162.21	PASS	AC=2;AF=0.5;AN=4;DP=18;ExcessHet=3.0103;FS=0.000;MLEAC=2;MLEAF=1.00;MQ=57.07;QD=20.28;SOR=4.407	GT:AD:DP:GQ:PL	0/0:.:10:1	1/1:0,8:8:24:189,24,0
NW_004764466.1	454130	.	A	G	45.19	PASS	AC=1;AF=0.25;AN=4;BaseQRankSum=-2.881e+00;ClippingRankSum=0.00;DP=26;ExcessHet=3.0103;FS=0.000;MLEAC=1;MLEAF=0.250;MQ=60.00;MQRankSum=0.00;QD=4.52;ReadPosRankSum=-9.440e-01;SOR=0.693	GT:AD:DP:GQ:PL	0/1:5,5:10:75:75,0,94	0/0:16,0:16:39:0,39,585
NW_004764466.1	457530	.	C	T	1158.19	PASS	AC=3;AF=0.75;AN=4;BaseQRankSum=3.51;ClippingRankSum=0.00;DP=68;ExcessHet=3.0103;FS=0.000;MLEAC=3;MLEAF=0.750;MQ=60.00;MQRankSum=0.00;QD=17.03;ReadPosRankSum=-2.160e-01;SOR=2.372	GT:AD:DP:GQ:PL	0/1:16,13:29:99:236,0,291	1/1:0,39:39:99:952,116,0
NW_004764466.1	457634	.	A	G	302.19	PASS	AC=1;AF=0.25;AN=4;BaseQRankSum=-4.869e+00;ClippingRankSum=0.00;DP=75;ExcessHet=3.0103;FS=0.000;MLEAC=1;MLEAF=0.250;MQ=60.00;MQRankSum=0.00;QD=8.63;ReadPosRankSum=1.35;SOR=0.869	GT:AD:DP:GQ:PL	0/1:16,19:35:99:332,0,284	0/0:40,0:40:99:0,99,904
NW_004764466.1	458489	.	T	C	21.20	PASS	AC=2;AF=0.5;AN=4;DP=12;ExcessHet=3.0103;FS=0.000;MLEAC=2;MLEAF=1.00;MQ=48.99;QD=10.60;SOR=2.303	GT:AD:DP:GQ:PL	0/0:.:10:1	1/1:0,2:2:6:47,6,0
NW_004764466.1	479794	.	T	TC	37.13	PASS	AC=2;AF=0.5;AN=4;DP=12;ExcessHet=3.0103;FS=0.000;MLEAC=2;MLEAF=1.00;MQ=53.23;QD=18.57;SOR=2.303	GT:AD:DP:GQ:PL	1/1:0,2:2:6:72,6,0	0/0:.:10:1
NW_004764466.1	479941	.	C	G	75.86	PASS	AC=3;AF=0.75;AN=4;BaseQRankSum=0.674;ClippingRankSum=0.00;DP=7;ExcessHet=3.0103;FS=0.000;MLEAC=3;MLEAF=0.750;MQ=60.00;MQRankSum=0.00;QD=10.84;ReadPosRankSum=0.431;SOR=1.609	GT:AD:DP:GQ:PL	0/1:2,2:4:33:34,0,33	1/1:0,3:3:9:71,9,0
NW_004764466.1	480367	.	A	T	325.70	PASS	AC=3;AF=0.75;AN=4;BaseQRankSum=0.00;ClippingRankSum=0.00;DP=17;ExcessHet=3.0103;FS=0.000;MLEAC=3;MLEAF=0.750;MQ=60.00;MQRankSum=0.00;QD=19.16;ReadPosRankSum=-3.190e-01;SOR=4.294	GT:AD:DP:GQ:PL	0/1:1,3:4:12:59,0,12	1/1:0,13:13:38:296,38,0
NW_004764466.1	480474	.	G	T	107.33	PASS	AC=3;AF=0.75;AN=4;BaseQRankSum=1.15;ClippingRankSum=0.00;DP=7;ExcessHet=3.0103;FS=0.000;MLEAC=3;MLEAF=0.750;MQ=60.00;MQRankSum=0.00;QD=15.33;ReadPosRankSum=1.15;SOR=2.584	GT:AD:DP:GQ:PL	0/1:1,3:4:12:62,0,12	1/1:0,3:3:9:74,9,0
NW_004764466.1	480540	.	A	T	166.24	PASS	AC=3;AF=0.75;AN=4;BaseQRankSum=-1.960e+00;ClippingRankSum=0.00;DP=13;ExcessHet=3.0103;FS=0.000;MLEAC=3;MLEAF=0.750;MQ=60.00;MQRankSum=0.00;QD=12.79;ReadPosRankSum=-6.740e-01;SOR=2.147	GT:AD:DP:GQ:PL	0/1:3,3:6:50:50,0,56	1/1:0,7:7:20:146,20,0
NW_004764466.1	480616	.	G	A	220.44	PASS	AC=2;AF=0.5;AN=4;DP=20;ExcessHet=3.0103;FS=0.000;MLEAC=3;MLEAF=0.750;MQ=60.00;QD=20.04;SOR=4.977	GT:AD:DP:GQ:PL	0/0:9,0:9:0:0,0,124	1/1:0,11:11:32:249,32,0
NW_004764466.1	480892	.	T	A	47.71	PASS	AC=2;AF=0.5;AN=4;DP=13;ExcessHet=3.0103;FS=0.000;MLEAC=2;MLEAF=1.00;MQ=51.96;QD=15.90;SOR=2.833	GT:AD:DP:GQ:PL	0/0:.:10:1	1/1:0,3:3:9:74,9,0
NW_004764466.1	481363	.	T	G	51.44	PASS	AC=3;AF=0.75;AN=4;BaseQRankSum=0.524;ClippingRankSum=0.00;DP=7;ExcessHet=3.0103;FS=0.000;MLEAC=3;MLEAF=0.750;MQ=60.00;MQRankSum=0.00;QD=7.35;ReadPosRankSum=-8.420e-01;SOR=2.494	GT:AD:DP:GQ:PL	0/1:3,2:5:33:33,0,42	1/1:0,2:2:6:47,6,0
NW_004764466.1	481926	.	A	G	70.46	PASS	AC=2;AF=0.5;AN=4;DP=14;ExcessHet=3.0103;FS=0.000;MLEAC=2;MLEAF=1.00;MQ=60.00;QD=17.62;SOR=3.258	GT:AD:DP:GQ:PL	0/0:.:10:1	1/1:0,4:4:12:97,12,0
NW_004764466.1	482555	.	T	C	21.20	PASS	AC=2;AF=0.5;AN=4;DP=12;ExcessHet=3.0103;FS=0.000;MLEAC=2;MLEAF=1.00;MQ=60.00;QD=10.60;SOR=2.303	GT:AD:DP:GQ:PL	0/0:.:10:1	1/1:0,2:2:6:47,6,0
NW_004764466.1	482575	.	CTT	C	81.49	PASS	AC=2;AF=0.5;AN=4;BaseQRankSum=1.28;ClippingRankSum=0.00;DP=15;ExcessHet=3.0103;FS=0.000;MLEAC=2;MLEAF=1.00;MQ=60.00;MQRankSum=0.00;QD=16.30;ReadPosRankSum=1.28;SOR=1.981	GT:AD:DP:GQ:PL	0/0:.:10:1	1/1:1,4:5:11:117,11,0
NW_004764466.1	486637	.	G	A	81.19	PASS	AC=1;AF=0.25;AN=4;BaseQRankSum=2.21;ClippingRankSum=0.00;DP=70;ExcessHet=3.0103;FS=0.000;MLEAC=1;MLEAF=0.250;MQ=60.00;MQRankSum=0.00;QD=2.62;ReadPosRankSum=-6.730e-01;SOR=0.173	GT:AD:DP:GQ:PL	0/1:22,9:31:99:111,0,381	0/0:39,0:39:99:0,99,1012
NW_004764466.1	487367	.	C	T	165.19	PASS	AC=1;AF=0.25;AN=4;BaseQRankSum=1.39;ClippingRankSum=0.00;DP=55;ExcessHet=3.0103;FS=0.000;MLEAC=1;MLEAF=0.250;MQ=60.00;MQRankSum=0.00;QD=6.88;ReadPosRankSum=-1.134e+00;SOR=0.551	GT:AD:DP:GQ:PL	0/1:13,11:24:99:195,0,240	0/0:31,0:31:81:0,81,1215
NW_004764466.1	487777	.	T	C	190.19	PASS	AC=1;AF=0.25;AN=4;BaseQRankSum=-2.168e+00;ClippingRankSum=0.00;DP=60;ExcessHet=3.0103;FS=0.000;MLEAC=1;MLEAF=0.250;MQ=60.00;MQRankSum=0.00;QD=6.79;ReadPosRankSum=1.10;SOR=0.693	GT:AD:DP:GQ:PL	0/1:14,14:28:99:220,0,260	0/0:32,0:32:81:0,81,1215
NW_004764466.1	488340	.	C	T	48.71	PASS	AC=2;AF=0.5;AN=4;DP=13;ExcessHet=3.0103;FS=0.000;MLEAC=2;MLEAF=1.00;MQ=60.00;QD=16.24;SOR=1.179	GT:AD:DP:GQ:PL	0/0:.:10:1	1/1:0,3:3:9:75,9,0
NW_004764466.1	488943	.	C	A	88.48	PASS	AC=2;AF=0.5;AN=4;DP=7;ExcessHet=3.0103;FS=0.000;MLEAC=4;MLEAF=1.00;MQ=60.00;QD=17.70;SOR=3.611	GT:AD:DP:GQ:PL	0/0:2,0:2:0:0,0,2	1/1:0,5:5:15:114,15,0
NW_004764466.1	489297	.	T	TA	51.42	PASS	AC=2;AF=0.5;AN=4;DP=14;ExcessHet=3.0103;FS=0.000;MLEAC=2;MLEAF=1.00;MQ=65.90;QD=12.86;SOR=3.258	GT:AD:DP:GQ:PL	0/0:.:10:1	1/1:0,4:4:12:87,12,0
NW_004764466.1	489641	.	G	T	257.19	PASS	AC=1;AF=0.25;AN=4;BaseQRankSum=5.22;ClippingRankSum=0.00;DP=60;ExcessHet=3.0103;FS=0.000;MLEAC=1;MLEAF=0.250;MQ=60.00;MQRankSum=0.00;QD=9.19;ReadPosRankSum=0.967;SOR=0.836	GT:AD:DP:GQ:PL	0/1:13,15:28:99:287,0,211	0/0:32,0:32:90:0,90,1350
NW_004764466.1	494617	.	G	GTT	24.15	PASS	AC=2;AF=0.5;AN=4;DP=12;ExcessHet=3.0103;FS=0.000;MLEAC=2;MLEAF=1.00;MQ=66.83;QD=12.07;SOR=2.303	GT:AD:DP:GQ:PL	0/0:.:10:1	1/1:0,2:2:6:59,6,0
NW_004764466.1	496808	.	C	CA	67.29	PASS	AC=2;AF=0.5;AN=4;DP=15;ExcessHet=3.0103;FS=0.000;MLEAC=2;MLEAF=1.00;MQ=63.90;QD=13.46;SOR=1.981	GT:AD:DP:GQ:PL	0/0:.:10:1	1/1:0,5:5:15:103,15,0
NW_004764466.1	506081	.	GAAAAC	G	512.92	PASS	AC=3;AF=0.75;AN=4;BaseQRankSum=-1.400e-01;ClippingRankSum=0.00;DP=15;ExcessHet=3.0103;FS=0.000;MLEAC=3;MLEAF=0.750;MQ=60.00;MQRankSum=0.00;QD=34.19;ReadPosRankSum=0.431;SOR=3.126	GT:AD:DP:GQ:PL	0/1:1,5:6:5:208,0,5	1/1:1,8:9:8:341,8,0
NW_004764466.1	511228	.	CTGG	C	189.29	PASS	AC=2;AF=0.5;AN=4;DP=15;ExcessHet=3.0103;FS=0.000;MLEAC=2;MLEAF=1.00;MQ=60.00;QD=29.94;SOR=1.981	GT:AD:DP:GQ:PL	0/0:.:10:1	1/1:0,5:5:15:225,15,0
NW_004764466.1	511508	.	G	A	495.19	PASS	AC=3;AF=0.75;AN=4;BaseQRankSum=3.48;ClippingRankSum=0.00;DP=29;ExcessHet=3.0103;FS=0.000;MLEAC=3;MLEAF=0.750;MQ=60.37;MQRankSum=-9.210e-01;QD=17.08;ReadPosRankSum=-8.490e-01;SOR=1.609	GT:AD:DP:GQ:PL	0/1:5,9:14:77:185,0,77	1/1:0,15:15:44:340,44,0
NW_004764466.1	511577	.	T	C	313.19	PASS	AC=3;AF=0.75;AN=4;BaseQRankSum=-2.823e+00;ClippingRankSum=0.00;DP=23;ExcessHet=3.0103;FS=0.000;MLEAC=3;MLEAF=0.750;MQ=60.00;MQRankSum=0.00;QD=13.62;ReadPosRankSum=-1.122e+00;SOR=0.906	GT:AD:DP:GQ:PL	0/1:6,4:10:61:61,0,117	1/1:0,13:13:38:282,38,0
NW_004764466.1	512034	.	A	C	619.19	PASS	AC=3;AF=0.75;AN=4;BaseQRankSum=-2.981e+00;ClippingRankSum=0.00;DP=43;ExcessHet=3.0103;FS=0.000;MLEAC=3;MLEAF=0.750;MQ=60.00;MQRankSum=0.00;QD=14.40;ReadPosRankSum=-1.245e+00;SOR=0.884	GT:AD:DP:GQ:PL	0/1:12,9:21:99:154,0,237	1/1:0,22:22:65:495,65,0
NW_004764466.1	512381	.	CTA	C	37.13	PASS	AC=2;AF=0.5;AN=4;DP=12;ExcessHet=3.0103;FS=0.000;MLEAC=2;MLEAF=1.00;MQ=60.00;QD=18.57;SOR=2.303	GT:AD:DP:GQ:PL	1/1:0,2:2:6:72,6,0	0/0:.:10:1
NW_004764466.1	512706	.	T	A	49.71	PASS	AC=2;AF=0.5;AN=4;DP=13;ExcessHet=3.0103;FS=0.000;MLEAC=2;MLEAF=1.00;MQ=60.00;QD=16.57;SOR=2.833	GT:AD:DP:GQ:PL	0/0:.:10:1	1/1:0,3:3:9:76,9,0
NW_004764466.1	513420	.	A	AG	814.15	PASS	AC=1;AF=0.25;AN=4;BaseQRankSum=0.335;ClippingRankSum=0.00;DP=91;ExcessHet=3.0103;FS=0.000;MLEAC=1;MLEAF=0.250;MQ=65.88;MQRankSum=7.49;QD=14.28;ReadPosRankSum=-1.124e+00;SOR=1.047	GT:AD:DP:GQ:PL	0/1:24,33:57:99:853,0,503	0/0:34,0:34:99:0,99,985
NW_004764466.1	513452	.	GC	G	2149.15	PASS	AC=3;AF=0.75;AN=4;BaseQRankSum=-1.480e+00;ClippingRankSum=0.00;DP=101;ExcessHet=3.0103;FS=0.000;MLEAC=3;MLEAF=0.750;MQ=63.19;MQRankSum=-4.652e+00;QD=21.28;ReadPosRankSum=-1.122e+00;SOR=0.892	GT:AD:DP:GQ:PL	0/1:29,21:50:99:527,0,890	1/1:0,51:51:99:1661,153,0
NW_004764466.1	523174	.	T	C	211.20	PASS	AC=2;AF=0.5;AN=4;DP=21;ExcessHet=3.0103;FS=0.000;MLEAC=2;MLEAF=1.00;MQ=53.18;QD=19.20;SOR=3.442	GT:AD:DP:GQ:PL	0/0:.:10:1	1/1:0,11:11:32:238,32,0
NW_004764466.1	523212	.	T	A	72.46	PASS	AC=2;AF=0.5;AN=4;DP=14;ExcessHet=3.0103;FS=0.000;MLEAC=2;MLEAF=1.00;MQ=53.67;QD=18.12;SOR=3.258	GT:AD:DP:GQ:PL	0/0:.:10:1	1/1:0,4:4:12:99,12,0
NW_004764466.1	525091	.	A	C	732.19	PASS	AC=3;AF=0.75;AN=4;BaseQRankSum=-3.623e+00;ClippingRankSum=0.00;DP=41;ExcessHet=3.0103;FS=11.533;MLEAC=3;MLEAF=0.750;MQ=60.00;MQRankSum=0.00;QD=17.86;ReadPosRankSum=0.00;SOR=4.294	GT:AD:DP:GQ:PL	0/1:7,7:14:99:123,0,135	1/1:0,27:27:81:639,81,0
NW_004764466.1	527291	.	T	C	111.26	PASS	AC=2;AF=0.5;AN=4;DP=8;ExcessHet=3.0103;FS=0.000;MLEAC=2;MLEAF=0.500;MQ=60.00;QD=18.54;SOR=1.329	GT:AD:DP:GQ:PL	0/0:2,0:2:0:0,0,1	1/1:0,6:6:18:138,18,0
NW_004764466.1	528435	.	T	C	885.19	PASS	AC=3;AF=0.75;AN=4;BaseQRankSum=-2.510e+00;ClippingRankSum=0.00;DP=56;ExcessHet=3.0103;FS=2.403;MLEAC=3;MLEAF=0.750;MQ=60.00;MQRankSum=0.00;QD=15.81;ReadPosRankSum=0.116;SOR=0.399	GT:AD:DP:GQ:PL	0/1:11,9:20:99:135,0,189	1/1:0,36:36:99:780,106,0
NW_004764466.1	528608	.	T	A	109.85	PASS	AC=3;AF=0.75;AN=4;BaseQRankSum=0.967;ClippingRankSum=0.00;DP=7;ExcessHet=3.0103;FS=0.000;MLEAC=3;MLEAF=0.750;MQ=60.00;MQRankSum=0.00;QD=15.69;ReadPosRankSum=0.967;SOR=2.584	GT:AD:DP:GQ:PL	0/1:1,2:3:14:40,0,14	1/1:0,4:4:12:99,12,0
NW_004764466.1	528695	.	A	G	116.26	PASS	AC=2;AF=0.5;AN=4;DP=16;ExcessHet=3.0103;FS=0.000;MLEAC=2;MLEAF=1.00;MQ=60.00;QD=19.38;SOR=3.912	GT:AD:DP:GQ:PL	0/0:.:10:1	1/1:0,6:6:18:143,18,0
NW_004764466.1	528719	.	C	T	45.71	PASS	AC=2;AF=0.5;AN=4;DP=13;ExcessHet=3.0103;FS=0.000;MLEAC=2;MLEAF=1.00;MQ=60.00;QD=15.24;SOR=2.833	GT:AD:DP:GQ:PL	0/0:.:10:1	1/1:0,3:3:9:72,9,0
NW_004764466.1	528739	.	G	C	28.72	PASS	AC=2;AF=0.5;AN=4;DP=13;ExcessHet=3.0103;FS=0.000;MLEAC=2;MLEAF=1.00;MQ=60.00;QD=9.57;SOR=2.833	GT:AD:DP:GQ:PL	0/0:.:10:1	1/1:0,3:3:9:55,9,0
NW_004764466.1	528785	.	A	G	69.46	PASS	AC=2;AF=0.5;AN=4;DP=14;ExcessHet=3.0103;FS=0.000;MLEAC=2;MLEAF=1.00;MQ=53.67;QD=17.37;SOR=3.258	GT:AD:DP:GQ:PL	0/0:.:10:1	1/1:0,4:4:12:96,12,0
NW_004764466.1	528895	.	T	C	252.81	PASS	AC=2;AF=0.5;AN=4;DP=17;ExcessHet=0.7918;FS=0.000;MLEAC=2;MLEAF=0.500;MQ=60.00;QD=21.07;SOR=3.611	GT:AD:DP:GQ:PL	0/0:5,0:5:15:0,15,103	1/1:0,12:12:36:287,36,0
NW_004764466.1	535878	.	A	G	26.27	PASS	AC=1;AF=0.25;AN=4;BaseQRankSum=-1.150e+00;ClippingRankSum=0.00;DP=14;ExcessHet=3.0103;FS=6.021;MLEAC=1;MLEAF=0.250;MQ=60.00;MQRankSum=0.00;QD=6.57;ReadPosRankSum=-1.150e+00;SOR=2.788	GT:AD:DP:GQ:PL	0/1:1,3:4:13:56,0,13	0/0:10,0:10:30:0,30,235
NW_004764466.1	535944	.	G	A	223.23	PASS	AC=3;AF=0.75;AN=4;BaseQRankSum=-9.670e-01;ClippingRankSum=0.00;DP=16;ExcessHet=3.0103;FS=0.000;MLEAC=3;MLEAF=0.750;MQ=60.00;MQRankSum=0.00;QD=13.95;ReadPosRankSum=0.431;SOR=2.049	GT:AD:DP:GQ:PL	0/1:4,2:6:16:16,0,77	1/1:0,10:10:30:237,30,0
NW_004764466.1	538177	.	G	A	44.71	PASS	AC=2;AF=0.5;AN=4;DP=13;ExcessHet=3.0103;FS=0.000;MLEAC=2;MLEAF=1.00;MQ=60.00;QD=14.90;SOR=2.833	GT:AD:DP:GQ:PL	0/0:.:10:1	1/1:0,3:3:9:71,9,0
NW_004764466.1	538260	.	TG	T	143.23	PASS	AC=2;AF=0.5;AN=4;DP=16;ExcessHet=3.0103;FS=0.000;MLEAC=2;MLEAF=1.00;MQ=52.31;QD=23.87;SOR=3.912	GT:AD:DP:GQ:PL	0/0:.:10:1	1/1:0,6:6:18:179,18,0
NW_004764466.1	538335	.	A	AC	240.18	PASS	AC=2;AF=0.5;AN=4;DP=18;ExcessHet=3.0103;FS=0.000;MLEAC=2;MLEAF=1.00;MQ=57.65;QD=30.02;SOR=4.407	GT:AD:DP:GQ:PL	0/0:.:10:1	1/1:0,8:8:24:276,24,0
NW_004764466.1	539054	.	G	A	23.19	PASS	AC=2;AF=0.5;AN=4;DP=12;ExcessHet=3.0103;FS=0.000;MLEAC=2;MLEAF=1.00;MQ=60.00;QD=11.60;SOR=2.303	GT:AD:DP:GQ:PL	1/1:0,2:2:6:49,6,0	0/0:.:10:1
NW_004764466.1	539781	.	T	A	119.55	PASS	AC=2;AF=0.5;AN=4;DP=13;ExcessHet=3.0103;FS=0.000;MLEAC=3;MLEAF=0.750;MQ=60.00;QD=19.93;SOR=3.912	GT:AD:DP:GQ:PL	0/0:7,0:7:0:0,0,68	1/1:0,6:6:18:148,18,0
NW_004764466.1	540369	.	G	T	32.97	PASS	AC=1;AF=0.25;AN=4;BaseQRankSum=1.15;ClippingRankSum=0.00;DP=8;ExcessHet=3.0103;FS=0.000;MLEAC=1;MLEAF=0.250;MQ=60.00;MQRankSum=0.00;QD=8.24;ReadPosRankSum=-3.190e-01;SOR=1.609	GT:AD:DP:GQ:PL	0/1:1,3:4:12:62,0,12	0/0:4,0:4:9:0,9,135
NW_004764466.1	540759	.	A	T	82.33	PASS	AC=2;AF=0.5;AN=4;DP=15;ExcessHet=3.0103;FS=0.000;MLEAC=2;MLEAF=1.00;MQ=50.71;QD=16.47;SOR=3.611	GT:AD:DP:GQ:PL	0/0:.:10:1	1/1:0,5:5:15:109,15,0
NW_004764466.1	540983	.	G	A	144.50	PASS	AC=2;AF=0.5;AN=4;DP=15;ExcessHet=3.0103;FS=0.000;MLEAC=3;MLEAF=0.750;MQ=60.00;QD=20.64;SOR=4.174	GT:AD:DP:GQ:PL	0/0:8,0:8:0:0,0,148	1/1:0,7:7:21:173,21,0
NW_004764466.1	541150	.	T	G	82.37	PASS	AC=1;AF=0.25;AN=4;BaseQRankSum=-2.823e+00;ClippingRankSum=0.00;DP=15;ExcessHet=3.0103;FS=0.000;MLEAC=1;MLEAF=0.250;MQ=60.00;MQRankSum=0.00;QD=8.24;ReadPosRankSum=-2.040e-01;SOR=1.085	GT:AD:DP:GQ:PL	0/1:4,6:10:69:112,0,69	0/0:5,0:5:15:0,15,111
NW_004764466.1	541440	.	C	CA	21.43	PASS	AC=1;AF=0.25;AN=4;BaseQRankSum=0.00;ClippingRankSum=0.00;DP=7;ExcessHet=3.0103;FS=0.000;MLEAC=1;MLEAF=0.250;MQ=60.00;MQRankSum=0.00;QD=5.36;ReadPosRankSum=0.00;SOR=0.693	GT:AD:DP:GQ:PL	0/1:2,2:4:53:59,0,53	0/0:3,0:3:6:0,6,90
NW_004764466.1	543993	.	C	G	123.19	PASS	AC=1;AF=0.25;AN=4;BaseQRankSum=3.78;ClippingRankSum=0.00;DP=40;ExcessHet=3.0103;FS=0.000;MLEAC=1;MLEAF=0.250;MQ=60.00;MQRankSum=0.00;QD=8.21;ReadPosRankSum=0.639;SOR=0.818	GT:AD:DP:GQ:PL	0/1:7,8:15:99:153,0,121	0/0:25,0:25:72:0,72,610
NW_004764466.1	544044	.	G	C	88.19	PASS	AC=1;AF=0.25;AN=4;BaseQRankSum=-8.750e-01;ClippingRankSum=0.00;DP=30;ExcessHet=3.0103;FS=0.000;MLEAC=1;MLEAF=0.250;MQ=60.00;MQRankSum=0.00;QD=8.02;ReadPosRankSum=0.932;SOR=1.402	GT:AD:DP:GQ:PL	0/1:4,7:11:62:118,0,62	0/0:19,0:19:42:0,42,630
NW_004764466.1	544146	.	C	T	480.19	PASS	AC=3;AF=0.75;AN=4;BaseQRankSum=-2.758e+00;ClippingRankSum=0.00;DP=35;ExcessHet=3.0103;FS=0.000;MLEAC=3;MLEAF=0.750;MQ=60.00;MQRankSum=0.00;QD=13.72;ReadPosRankSum=-1.051e+00;SOR=1.885	GT:AD:DP:GQ:PL	0/1:10,5:15:69:69,0,179	1/1:0,20:20:59:441,59,0
NW_004764466.1	544542	.	C	T	593.19	PASS	AC=3;AF=0.75;AN=4;BaseQRankSum=-1.471e+00;ClippingRankSum=0.00;DP=37;ExcessHet=3.0103;FS=0.000;MLEAC=3;MLEAF=0.750;MQ=60.00;MQRankSum=0.00;QD=16.03;ReadPosRankSum=1.03;SOR=2.494	GT:AD:DP:GQ:PL	0/1:8,9:17:99:148,0,237	1/1:0,20:20:60:475,60,0
NW_004764466.1	544620	.	C	T	197.19	PASS	AC=1;AF=0.25;AN=4;BaseQRankSum=-4.745e+00;ClippingRankSum=0.00;DP=59;ExcessHet=3.0103;FS=0.000;MLEAC=1;MLEAF=0.250;MQ=60.00;MQRankSum=0.00;QD=7.58;ReadPosRankSum=0.360;SOR=0.846	GT:AD:DP:GQ:PL	0/1:12,14:26:99:227,0,219	0/0:33,0:33:81:0,81,1215
NW_004764466.1	544691	.	T	C	209.19	PASS	AC=1;AF=0.25;AN=4;BaseQRankSum=1.55;ClippingRankSum=0.00;DP=44;ExcessHet=3.0103;FS=0.000;MLEAC=1;MLEAF=0.250;MQ=60.00;MQRankSum=0.00;QD=11.01;ReadPosRankSum=1.62;SOR=1.609	GT:AD:DP:GQ:PL	0/1:6,13:19:70:239,0,70	0/0:25,0:25:60:0,60,659
NW_004764466.1	544722	.	G	A	769.19	PASS	AC=3;AF=0.75;AN=4;BaseQRankSum=-9.800e-02;ClippingRankSum=0.00;DP=46;ExcessHet=3.0103;FS=0.000;MLEAC=3;MLEAF=0.750;MQ=60.00;MQRankSum=0.00;QD=16.72;ReadPosRankSum=0.208;SOR=2.511	GT:AD:DP:GQ:PL	0/1:10,12:22:99:223,0,177	1/1:0,24:24:72:576,72,0
NW_004764466.1	545350	.	T	C	188.19	PASS	AC=1;AF=0.25;AN=4;BaseQRankSum=-2.158e+00;ClippingRankSum=0.00;DP=57;ExcessHet=3.0103;FS=0.000;MLEAC=1;MLEAF=0.250;MQ=60.00;MQRankSum=0.00;QD=8.55;ReadPosRankSum=-1.020e-01;SOR=0.352	GT:AD:DP:GQ:PL	0/1:9,13:22:99:218,0,124	0/0:35,0:35:84:0,84,1260
NW_004764466.1	546135	.	T	A	49.03	PASS	AC=1;AF=0.25;AN=4;BaseQRankSum=-8.420e-01;ClippingRankSum=0.00;DP=8;ExcessHet=3.0103;FS=3.979;MLEAC=1;MLEAF=0.250;MQ=60.00;MQRankSum=0.00;QD=9.81;ReadPosRankSum=-5.240e-01;SOR=1.447	GT:AD:DP:GQ:PL	0/1:1,4:5:10:78,0,10	0/0:3,0:3:9:0,9,69
NW_004764466.1	546609	.	C	T	30.72	PASS	AC=2;AF=0.5;AN=4;DP=13;ExcessHet=3.0103;FS=0.000;MLEAC=2;MLEAF=1.00;MQ=51.96;QD=10.24;SOR=2.833	GT:AD:DP:GQ:PL	0/0:.:10:1	1/1:0,3:3:9:57,9,0
NW_004764466.1	547320	.	A	G	76.33	PASS	AC=2;AF=0.5;AN=4;DP=15;ExcessHet=3.0103;FS=0.000;MLEAC=2;MLEAF=1.00;MQ=60.00;QD=15.27;SOR=3.611	GT:AD:DP:GQ:PL	0/0:.:10:1	1/1:0,5:5:15:103,15,0
NW_004764466.1	548119	.	T	A	119.13	PASS	AC=2;AF=0.5;AN=4;DP=7;ExcessHet=0.7918;FS=0.000;MLEAC=3;MLEAF=0.750;MQ=60.00;QD=19.86;SOR=3.912	GT:AD:DP:GQ:PL	0/0:1,0:1:3:0,3,12	1/1:0,6:6:18:149,18,0
NW_004764466.1	548429	.	T	C	153.46	PASS	AC=2;AF=0.5;AN=4;DP=14;ExcessHet=3.0103;FS=0.000;MLEAC=2;MLEAF=1.00;MQ=60.00;QD=29.24;SOR=3.258	GT:AD:DP:GQ:PGT:PID:PL	1/1:0,4:4:12:1|1:548429_T_C:180,12,0	0/0:.:10:1
NW_004764466.1	548430	.	T	A	153.46	PASS	AC=2;AF=0.5;AN=4;DP=14;ExcessHet=3.0103;FS=0.000;MLEAC=2;MLEAF=1.00;MQ=60.00;QD=30.23;SOR=3.258	GT:AD:DP:GQ:PGT:PID:PL	1/1:0,4:4:12:1|1:548429_T_C:180,12,0	0/0:.:10:1
NW_004764466.1	548977	.	C	T	785.19	PASS	AC=3;AF=0.75;AN=4;BaseQRankSum=-4.138e+00;ClippingRankSum=0.00;DP=52;ExcessHet=3.0103;FS=0.000;MLEAC=3;MLEAF=0.750;MQ=60.00;MQRankSum=0.00;QD=15.10;ReadPosRankSum=-4.650e-01;SOR=2.393	GT:AD:DP:GQ:PL	0/1:12,11:23:99:168,0,220	1/1:0,29:29:86:647,86,0
NW_004764466.1	551035	.	C	T	33.59	PASS	AC=1;AF=0.25;AN=4;BaseQRankSum=1.15;ClippingRankSum=0.00;DP=6;ExcessHet=3.0103;FS=0.000;MLEAC=1;MLEAF=0.250;MQ=60.00;MQRankSum=0.00;QD=8.40;ReadPosRankSum=-3.190e-01;SOR=1.609	GT:AD:DP:GQ:PL	0/1:1,3:4:11:62,0,11	0/0:2,0:2:6:0,6,45
NW_004764466.1	551390	.	T	C	31.44	PASS	AC=1;AF=0.25;AN=4;BaseQRankSum=-5.660e-01;ClippingRankSum=0.00;DP=9;ExcessHet=3.0103;FS=0.000;MLEAC=1;MLEAF=0.250;MQ=60.00;MQRankSum=0.00;QD=4.49;ReadPosRankSum=-3.280e-01;SOR=0.941	GT:AD:DP:GQ:PL	0/1:3,4:7:51:60,0,51	0/0:2,0:2:6:0,6,45
NW_004764466.1	551581	.	GA	G	36.82	PASS	AC=1;AF=0.25;AN=4;BaseQRankSum=0.00;ClippingRankSum=0.00;DP=8;ExcessHet=3.0103;FS=0.000;MLEAC=1;MLEAF=0.250;MQ=60.00;MQRankSum=0.00;QD=7.36;ReadPosRankSum=1.65;SOR=0.446	GT:AD:DP:GQ:PGT:PID:PL	0/1:3,2:5:75:0|1:551581_GA_G:75,0,122	0/0:3,0:3:9:.:.:0,9,63
NW_004764466.1	551590	.	G	A	45.86	PASS	AC=1;AF=0.25;AN=4;BaseQRankSum=0.524;ClippingRankSum=0.00;DP=8;ExcessHet=3.0103;FS=0.000;MLEAC=1;MLEAF=0.250;MQ=60.00;MQRankSum=0.00;QD=9.17;ReadPosRankSum=-5.240e-01;SOR=0.446	GT:AD:DP:GQ:PGT:PID:PL	0/1:3,2:5:75:0|1:551581_GA_G:75,0,122	0/0:3,0:3:9:.:.:0,9,63
NW_004764466.1	551728	.	A	G	112.45	PASS	AC=2;AF=0.5;AN=4;DP=7;ExcessHet=0.7918;FS=0.000;MLEAC=2;MLEAF=0.500;MQ=60.00;QD=28.11;SOR=3.258	GT:AD:DP:GQ:PGT:PID:PL	1/1:0,4:4:12:1|1:551728_A_G:145,12,0	0/0:3,0:3:9:.:.:0,9,68
NW_004764466.1	551733	.	G	T	112.45	PASS	AC=2;AF=0.5;AN=4;DP=6;ExcessHet=0.7918;FS=0.000;MLEAC=2;MLEAF=0.500;MQ=60.00;QD=30.19;SOR=2.833	GT:AD:DP:GQ:PGT:PID:PL	1/1:0,3:3:12:1|1:551728_A_G:145,12,0	0/0:3,0:3:9:.:.:0,9,68
NW_004764466.1	551821	.	A	C	85.14	PASS	AC=2;AF=0.5;AN=4;DP=8;ExcessHet=0.7918;FS=0.000;MLEAC=2;MLEAF=0.500;MQ=60.00;QD=17.03;SOR=1.981	GT:AD:DP:GQ:PL	1/1:0,5:5:15:118,15,0	0/0:3,0:3:9:0,9,62
NW_004764466.1	551836	.	T	C	72.84	PASS	AC=1;AF=0.25;AN=4;BaseQRankSum=-4.310e-01;ClippingRankSum=0.00;DP=10;ExcessHet=3.0103;FS=4.771;MLEAC=1;MLEAF=0.250;MQ=60.00;MQRankSum=0.00;QD=12.14;ReadPosRankSum=1.38;SOR=1.872	GT:AD:DP:GQ:PL	0/1:1,5:6:7:102,0,7	0/0:4,0:4:12:0,12,87
NW_004764466.1	551864	.	A	C	154.16	PASS	AC=2;AF=0.5;AN=4;BaseQRankSum=0.674;ClippingRankSum=0.00;DP=16;ExcessHet=0.7918;FS=3.979;MLEAC=2;MLEAF=0.500;MQ=60.00;MQRankSum=0.00;QD=15.42;ReadPosRankSum=-1.645e+00;SOR=1.198	GT:AD:DP:GQ:PL	1/1:1,9:10:6:186,6,0	0/0:6,0:6:15:0,15,225
NW_004764466.1	551919	.	C	G	241.35	PASS	AC=2;AF=0.5;AN=4;BaseQRankSum=3.16;ClippingRankSum=0.00;DP=21;ExcessHet=0.7918;FS=8.451;MLEAC=2;MLEAF=0.500;MQ=60.00;MQRankSum=0.00;QD=16.09;ReadPosRankSum=-1.199e+00;SOR=1.414	GT:AD:DP:GQ:PL	1/1:2,13:15:12:275,12,0	0/0:6,0:6:18:0,18,138
NW_004764466.1	551982	.	C	T	327.62	PASS	AC=2;AF=0.5;AN=4;DP=21;ExcessHet=0.7918;FS=0.000;MLEAC=2;MLEAF=0.500;MQ=60.00;QD=21.84;SOR=1.112	GT:AD:DP:GQ:PL	1/1:0,15:15:45:362,45,0	0/0:6,0:6:18:0,18,142
NW_004764466.1	552018	.	A	T	355.28	PASS	AC=2;AF=0.5;AN=4;BaseQRankSum=-2.461e+00;ClippingRankSum=0.00;DP=27;ExcessHet=0.7918;FS=8.073;MLEAC=2;MLEAF=0.500;MQ=60.98;MQRankSum=-4.468e+00;QD=16.15;ReadPosRankSum=2.00;SOR=1.155	GT:AD:DP:GQ:PL	1/1:2,20:22:14:389,14,0	0/0:5,0:5:15:0,15,100
NW_004764466.1	552049	.	C	T	310.16	PASS	AC=2;AF=0.5;AN=4;BaseQRankSum=1.26;ClippingRankSum=0.00;DP=26;ExcessHet=0.7918;FS=11.326;MLEAC=1;MLEAF=0.250;MQ=61.07;MQRankSum=-3.357e+00;QD=15.51;ReadPosRankSum=-1.483e+00;SOR=1.099	GT:AD:DP:GQ:PL	1/1:3,17:20:2:340,2,0	0/0:6,0:6:18:0,18,131
NW_004764466.1	552105	.	T	A	243.41	PASS	AC=1;AF=0.25;AN=4;BaseQRankSum=3.41;ClippingRankSum=0.00;DP=19;ExcessHet=3.0103;FS=9.874;MLEAC=1;MLEAF=0.250;MQ=60.00;MQRankSum=0.00;QD=14.32;ReadPosRankSum=-1.498e+00;SOR=0.297	GT:AD:DP:GQ:PL	0/1:4,13:17:30:271,0,30	0/0:2,0:2:3:0,3,45
NW_004764466.1	552178	.	C	T	121.26	PASS	AC=2;AF=0.5;AN=4;DP=16;ExcessHet=3.0103;FS=0.000;MLEAC=2;MLEAF=1.00;MQ=40.76;QD=20.21;SOR=3.912	GT:AD:DP:GQ:PL	0/0:.:10:1	1/1:0,6:6:18:148,18,0
NW_004764466.1	552544	.	G	A	76.73	PASS	AC=2;AF=0.5;AN=4;BaseQRankSum=1.38;ClippingRankSum=0.00;DP=10;ExcessHet=0.7918;FS=0.000;MLEAC=2;MLEAF=0.500;MQ=60.00;MQRankSum=0.00;QD=12.79;ReadPosRankSum=-6.740e-01;SOR=2.303	GT:AD:DP:GQ:PL	1/1:1,5:6:8:109,8,0	0/0:4,0:4:12:0,12,84
NW_004764466.1	552617	.	TA	T	23.26	PASS	AC=1;AF=0.25;AN=4;BaseQRankSum=0.00;ClippingRankSum=0.00;DP=12;ExcessHet=3.0103;FS=0.000;MLEAC=1;MLEAF=0.250;MQ=60.00;MQRankSum=0.00;QD=5.82;ReadPosRankSum=-1.150e+00;SOR=1.609	GT:AD:DP:GQ:PL	0/1:1,3:4:13:62,0,13	0/0:8,0:8:24:0,24,182
NW_004764466.1	552658	.	T	G	93.37	PASS	AC=1;AF=0.25;AN=4;BaseQRankSum=-1.150e+00;ClippingRankSum=0.00;DP=11;ExcessHet=3.0103;FS=0.000;MLEAC=1;MLEAF=0.250;MQ=60.00;MQRankSum=0.00;QD=23.34;ReadPosRankSum=1.15;SOR=1.609	GT:AD:DP:GQ:PGT:PID:PL	0/1:1,3:4:33:0|1:552658_T_G:123,0,33	0/0:7,0:7:15:.:.:0,15,225
NW_004764466.1	552663	.	CATGT	C	81.33	PASS	AC=1;AF=0.25;AN=4;BaseQRankSum=-8.420e-01;ClippingRankSum=0.00;DP=10;ExcessHet=3.0103;FS=0.000;MLEAC=1;MLEAF=0.250;MQ=60.00;MQRankSum=0.00;QD=16.27;ReadPosRankSum=1.65;SOR=1.022	GT:AD:DP:GQ:PGT:PID:PL	0/1:2,3:5:75:0|1:552658_T_G:120,0,75	0/0:5,0:5:15:.:.:0,15,114
NW_004764466.1	552758	.	T	G	71.20	PASS	AC=1;AF=0.25;AN=4;BaseQRankSum=-2.515e+00;ClippingRankSum=0.00;DP=18;ExcessHet=3.0103;FS=0.000;MLEAC=1;MLEAF=0.250;MQ=60.00;MQRankSum=0.00;QD=7.91;ReadPosRankSum=-8.120e-01;SOR=1.402	GT:AD:DP:GQ:PL	0/1:3,6:9:48:101,0,48	0/0:9,0:9:27:0,27,197
NW_004764466.1	553058	.	A	G	470.35	PASS	AC=2;AF=0.5;AN=4;BaseQRankSum=-4.192e+00;ClippingRankSum=0.00;DP=35;ExcessHet=0.7918;FS=0.000;MLEAC=2;MLEAF=0.500;MQ=60.00;MQRankSum=0.00;QD=16.22;ReadPosRankSum=0.386;SOR=3.841	GT:AD:DP:GQ:PL	1/1:3,26:29:12:504,12,0	0/0:6,0:6:18:0,18,136
NW_004764466.1	553151	.	T	TTTTTG	626.15	PASS	AC=1;AF=0.25;AN=4;BaseQRankSum=0.00;ClippingRankSum=0.00;DP=39;ExcessHet=3.0103;FS=0.000;MLEAC=1;MLEAF=0.250;MQ=68.96;MQRankSum=4.25;QD=34.79;ReadPosRankSum=2.32;SOR=3.500	GT:AD:DP:GQ:PL	0/1:2,16:18:52:665,0,52	0/0:21,0:21:60:0,60,538
NW_004764466.1	553307	.	G	GGTT	468.19	PASS	AC=3;AF=0.75;AN=4;BaseQRankSum=-2.144e+00;ClippingRankSum=0.00;DP=33;ExcessHet=3.0103;FS=0.000;MLEAC=3;MLEAF=0.750;MQ=62.74;MQRankSum=4.94;QD=14.19;ReadPosRankSum=4.51;SOR=0.536	GT:AD:DP:GQ:PL	0/1:18,7:25:28:177,0,28	1/1:0,8:8:23:330,23,0
NW_004764466.1	553688	.	T	A	305.19	PASS	AC=1;AF=0.25;AN=4;BaseQRankSum=-4.183e+00;ClippingRankSum=0.00;DP=43;ExcessHet=3.0103;FS=2.492;MLEAC=1;MLEAF=0.250;MQ=60.00;MQRankSum=0.00;QD=11.74;ReadPosRankSum=-1.487e+00;SOR=1.931	GT:AD:DP:GQ:PL	0/1:8,18:26:99:335,0,120	0/0:17,0:17:45:0,45,675
NW_004764466.1	554188	.	G	A	657.42	PASS	AC=2;AF=0.5;AN=4;DP=82;ExcessHet=0.7918;FS=0.000;MLEAC=2;MLEAF=0.500;MQ=60.00;QD=22.67;SOR=3.841	GT:AD:DP:GQ:PL	0/0:53,0:53:40:0,40,1041	1/1:0,29:29:87:692,87,0
NW_004764466.1	554850	.	G	A	96.28	PASS	AC=1;AF=0.25;AN=4;BaseQRankSum=2.30;ClippingRankSum=0.00;DP=18;ExcessHet=3.0103;FS=0.000;MLEAC=1;MLEAF=0.250;MQ=60.00;MQRankSum=0.00;QD=8.75;ReadPosRankSum=2.97;SOR=1.270	GT:AD:DP:GQ:PL	0/1:4,7:11:46:126,0,46	0/0:7,0:7:18:0,18,270
NW_004764466.1	554874	.	G	GTTT	168.40	PASS	AC=1;AF=0.25;AN=4;BaseQRankSum=-2.530e-01;ClippingRankSum=0.00;DP=20;ExcessHet=3.0103;FS=0.000;MLEAC=1;MLEAF=0.250;MQ=60.00;MQRankSum=0.00;QD=16.84;ReadPosRankSum=-1.501e+00;SOR=2.303	GT:AD:DP:GQ:PL	0/1:2,8:10:34:206,0,34	0/0:10,0:10:6:0,6,186
NW_004764466.1	555032	.	A	G	308.45	PASS	AC=2;AF=0.5;AN=4;BaseQRankSum=2.73;ClippingRankSum=0.00;DP=27;ExcessHet=0.7918;FS=0.000;MLEAC=2;MLEAF=0.500;MQ=60.00;MQRankSum=0.00;QD=18.14;ReadPosRankSum=-3.070e-01;SOR=4.294	GT:AD:DP:GQ:PL	1/1:1,16:17:28:343,28,0	0/0:10,0:10:30:0,30,230
NW_004764466.1	555115	.	A	G	653.43	PASS	AC=2;AF=0.5;AN=4;BaseQRankSum=-4.181e+00;ClippingRankSum=0.00;DP=46;ExcessHet=0.7918;FS=0.000;MLEAC=2;MLEAF=0.500;MQ=60.00;MQRankSum=0.00;QD=18.67;ReadPosRankSum=1.12;SOR=4.863	GT:AD:DP:GQ:PL	1/1:2,33:35:55:688,55,0	0/0:11,0:11:30:0,30,450
NW_004764466.1	555139	.	G	C	814.42	PASS	AC=2;AF=0.5;AN=4;BaseQRankSum=1.68;ClippingRankSum=0.00;DP=54;ExcessHet=0.7918;FS=0.000;MLEAC=2;MLEAF=0.500;MQ=60.00;MQRankSum=0.00;QD=20.88;ReadPosRankSum=-1.557e+00;SOR=5.943	GT:AD:DP:GQ:PL	1/1:1,38:39:93:849,93,0	0/0:15,0:15:36:0,36,540
NW_004764466.1	555177	.	A	G	1149.42	PASS	AC=2;AF=0.5;AN=4;DP=70;ExcessHet=0.7918;FS=0.000;MLEAC=2;MLEAF=0.500;MQ=60.00;QD=22.99;SOR=6.439	GT:AD:DP:GQ:PL	1/1:0,50:50:99:1184,150,0	0/0:20,0:20:60:0,60,446
NW_004764466.1	555224	.	C	T	1227.42	PASS	AC=2;AF=0.5;AN=4;BaseQRankSum=0.110;ClippingRankSum=0.00;DP=76;ExcessHet=0.7918;FS=0.000;MLEAC=2;MLEAF=0.500;MQ=60.00;MQRankSum=0.00;QD=22.73;ReadPosRankSum=-1.188e+00;SOR=6.593	GT:AD:DP:GQ:PL	1/1:1,53:54:99:1262,136,0	0/0:22,0:22:48:0,48,720
NW_004764466.1	555261	.	G	C	1089.42	PASS	AC=2;AF=0.5;AN=4;BaseQRankSum=2.12;ClippingRankSum=0.00;DP=74;ExcessHet=0.7918;FS=0.000;MLEAC=2;MLEAF=0.500;MQ=60.00;MQRankSum=0.00;QD=22.70;ReadPosRankSum=-1.747e+00;SOR=6.358	GT:AD:DP:GQ:PL	1/1:1,47:48:99:1124,120,0	0/0:26,0:26:64:0,64,609
NW_004764466.1	555539	.	GTT	G	62.88	PASS	AC=2;AF=0.5;AN=4;DP=6;ExcessHet=0.7918;FS=0.000;MLEAC=3;MLEAF=0.750;MQ=61.34;QD=15.72;SOR=3.258	GT:AD:DP:GQ:PL	1/1:0,4:4:12:102,12,0	0/0:2,0:2:3:0,3,45
NW_004764466.1	556372	.	A	G	224.42	PASS	AC=2;AF=0.5;AN=4;DP=54;ExcessHet=0.7918;FS=0.000;MLEAC=2;MLEAF=0.500;MQ=60.00;QD=18.70;SOR=5.136	GT:AD:DP:GQ:PL	0/0:42,0:42:80:0,80,907	1/1:0,12:12:35:259,35,0
NW_004764466.1	556568	.	A	G	59.82	PASS	AC=2;AF=0.5;AN=4;DP=4;ExcessHet=0.7918;FS=0.000;MLEAC=2;MLEAF=0.500;MQ=60.00;QD=29.91;SOR=2.303	GT:AD:DP:GQ:PGT:PID:PL	1/1:0,2:2:6:1|1:556568_A_G:90,6,0	0/0:2,0:2:6:.:.:0,6,44
NW_004764466.1	556920	.	A	AT	24.28	PASS	AC=2;AF=0.5;AN=4;DP=9;ExcessHet=3.0103;FS=0.000;MLEAC=3;MLEAF=0.750;MQ=70.00;QD=8.09;SOR=2.833	GT:AD:DP:GQ:PL	0/0:6,0:6:0:0,0,95	1/1:0,3:3:9:61,9,0
NW_004764466.1	557384	.	T	G	44.71	PASS	AC=2;AF=0.5;AN=4;DP=13;ExcessHet=3.0103;FS=0.000;MLEAC=2;MLEAF=1.00;MQ=51.96;QD=14.90;SOR=2.833	GT:AD:DP:GQ:PL	1/1:0,3:3:9:71,9,0	0/0:.:10:1
NW_004764466.1	557576	.	G	A	44.71	PASS	AC=2;AF=0.5;AN=4;DP=4;ExcessHet=0.7918;FS=0.000;MLEAC=3;MLEAF=0.750;MQ=60.00;QD=14.90;SOR=2.833	GT:AD:DP:GQ:PL	1/1:0,3:3:9:74,9,0	0/0:1,0:1:3:0,3,14
NW_004764466.1	558117	.	AT	A	23.69	PASS	AC=2;AF=0.5;AN=4;DP=13;ExcessHet=3.0103;FS=0.000;MLEAC=2;MLEAF=1.00;MQ=51.96;QD=7.90;SOR=2.833	GT:AD:DP:GQ:PL	0/0:.:10:1	1/1:0,3:3:9:59,9,0
NW_004764466.1	558543	.	G	A	484.45	PASS	AC=2;AF=0.5;AN=4;BaseQRankSum=1.93;ClippingRankSum=0.00;DP=25;ExcessHet=0.7918;FS=0.000;MLEAC=3;MLEAF=0.750;MQ=60.00;MQRankSum=0.00;QD=20.19;ReadPosRankSum=1.58;SOR=4.977	GT:AD:DP:GQ:PL	1/1:1,23:24:48:515,48,0	0/0:1,0:1:3:0,3,23
NW_004764466.1	558750	.	TG	T	125.38	PASS	AC=1;AF=0.25;AN=4;BaseQRankSum=0.00;ClippingRankSum=0.00;DP=7;ExcessHet=3.0103;FS=0.000;MLEAC=1;MLEAF=0.250;MQ=60.00;MQRankSum=0.00;QD=20.90;ReadPosRankSum=1.83;SOR=1.329	GT:AD:DP:GQ:PGT:PID:PL	0/1:2,4:6:93:0|1:558750_TG_T:162,0,93	0/0:1,0:1:3:.:.:0,3,23
NW_004764466.1	558753	.	A	C	134.42	PASS	AC=1;AF=0.25;AN=4;BaseQRankSum=0.00;ClippingRankSum=0.00;DP=7;ExcessHet=3.0103;FS=0.000;MLEAC=1;MLEAF=0.250;MQ=60.00;MQRankSum=0.00;QD=22.40;SOR=1.329	GT:AD:DP:GQ:PGT:PID:PL	0/1:2,4:6:93:0|1:558750_TG_T:162,0,93	0/0:1,0:1:3:.:.:0,3,23
NW_004764466.1	558883	.	C	A	324.58	PASS	AC=2;AF=0.5;AN=4;BaseQRankSum=2.00;ClippingRankSum=0.00;DP=18;ExcessHet=0.7918;FS=0.000;MLEAC=3;MLEAF=0.750;MQ=60.00;MQRankSum=0.00;QD=19.09;ReadPosRankSum=1.88;SOR=4.294	GT:AD:DP:GQ:PL	1/1:1,16:17:27:355,27,0	0/0:1,0:1:3:0,3,18
NW_004764466.1	559891	.	G	GTCTC	33.13	PASS	AC=2;AF=0.5;AN=4;DP=12;ExcessHet=3.0103;FS=0.000;MLEAC=2;MLEAF=1.00;MQ=60.00;QD=16.57;SOR=0.693	GT:AD:DP:GQ:PL	1/1:0,2:2:6:68,6,0	0/0:.:10:1
NW_004764466.1	561443	.	C	G	44.71	PASS	AC=2;AF=0.5;AN=4;DP=4;ExcessHet=0.7918;FS=0.000;MLEAC=3;MLEAF=0.750;MQ=60.00;QD=14.90;SOR=2.833	GT:AD:DP:GQ:PL	1/1:0,3:3:9:74,9,0	0/0:1,0:1:3:0,3,14
NW_004764466.1	562226	.	C	G	133.93	PASS	AC=2;AF=0.5;AN=4;DP=9;ExcessHet=0.7918;FS=0.000;MLEAC=2;MLEAF=0.500;MQ=60.00;QD=19.13;SOR=4.174	GT:AD:DP:GQ:PL	1/1:0,7:7:21:166,21,0	0/0:2,0:2:6:0,6,41
NW_004764466.1	562538	.	C	G	73.96	PASS	AC=1;AF=0.25;AN=4;BaseQRankSum=0.00;ClippingRankSum=0.00;DP=7;ExcessHet=3.0103;FS=0.000;MLEAC=1;MLEAF=0.250;MQ=60.00;MQRankSum=0.00;QD=12.33;ReadPosRankSum=-9.670e-01;SOR=2.303	GT:AD:DP:GQ:PL	0/1:1,5:6:6:101,0,6	0/0:1,0:1:3:0,3,20
NW_004764466.1	563046	.	C	T	45.90	PASS	AC=2;AF=0.5;AN=4;DP=4;ExcessHet=0.7918;FS=0.000;MLEAC=3;MLEAF=0.750;MQ=60.00;QD=15.30;SOR=2.833	GT:AD:DP:GQ:PL	0/0:1,0:1:3:0,3,12	1/1:0,3:3:9:75,9,0
NW_004764466.1	563295	.	C	T	92.14	PASS	AC=2;AF=0.5;AN=4;DP=8;ExcessHet=0.7918;FS=0.000;MLEAC=2;MLEAF=0.500;MQ=60.00;QD=18.43;SOR=3.611	GT:AD:DP:GQ:PL	1/1:0,5:5:15:125,15,0	0/0:3,0:3:9:0,9,53
NW_004764466.1	567441	.	G	T	193.43	PASS	AC=2;AF=0.5;AN=4;DP=40;ExcessHet=0.7918;FS=0.000;MLEAC=2;MLEAF=0.500;MQ=63.17;QD=19.34;SOR=4.804	GT:AD:DP:GQ:PL	0/0:30,0:30:42:0,42,606	1/1:0,10:10:29:228,29,0
NW_004764466.1	567456	.	C	CTGT	122.13	PASS	AC=2;AF=0.5;AN=4;DP=30;ExcessHet=0.7918;FS=0.000;MLEAC=2;MLEAF=0.500;MQ=65.90;QD=30.53;SOR=3.258	GT:AD:DP:GQ:PL	0/0:26,0:26:60:0,60,607	1/1:0,4:4:12:165,12,0
NW_004764466.1	567500	.	C	T	278.83	PASS	AC=2;AF=0.5;AN=4;DP=39;ExcessHet=0.7918;FS=0.000;MLEAC=3;MLEAF=0.750;MQ=62.45;QD=21.45;SOR=2.833	GT:AD:DP:GQ:PL	0/0:26,0:26:4:0,4,460	1/1:0,13:13:39:310,39,0
NW_004764466.1	567700	.	C	G	348.54	PASS	AC=1;AF=0.25;AN=4;BaseQRankSum=-1.090e+00;ClippingRankSum=0.00;DP=43;ExcessHet=3.0103;FS=0.000;MLEAC=1;MLEAF=0.250;MQ=60.00;MQRankSum=0.00;QD=13.94;ReadPosRankSum=-4.500e-02;SOR=3.014	GT:AD:DP:GQ:PL	0/1:4,21:25:6:378,0,6	0/0:18,0:18:48:0,48,720
NW_004764466.1	567780	.	T	A	509.52	PASS	AC=2;AF=0.5;AN=4;BaseQRankSum=0.00;ClippingRankSum=0.00;DP=33;ExcessHet=0.7918;FS=0.000;MLEAC=2;MLEAF=0.500;MQ=60.00;MQRankSum=0.00;QD=20.38;ReadPosRankSum=-6.270e-01;SOR=5.058	GT:AD:DP:GQ:PL	1/1:1,24:25:51:544,51,0	0/0:8,0:8:21:0,21,315
NW_004764466.1	567791	.	A	G	498.47	PASS	AC=2;AF=0.5;AN=4;BaseQRankSum=3.99;ClippingRankSum=0.00;DP=36;ExcessHet=0.7918;FS=0.000;MLEAC=2;MLEAF=0.500;MQ=60.00;MQRankSum=0.00;QD=18.46;ReadPosRankSum=0.918;SOR=4.332	GT:AD:DP:GQ:PL	1/1:2,25:27:35:533,35,0	0/0:9,0:9:24:0,24,360
NW_004764466.1	568140	.	A	T	416.58	PASS	AC=2;AF=0.5;AN=4;DP=49;ExcessHet=0.7918;FS=0.000;MLEAC=2;MLEAF=0.500;MQ=60.00;QD=23.14;SOR=5.892	GT:AD:DP:GQ:PL	0/0:31,0:31:19:0,19,559	1/1:0,18:18:54:451,54,0
NW_004764466.1	568189	.	G	T	316.19	PASS	AC=1;AF=0.25;AN=4;BaseQRankSum=3.27;ClippingRankSum=0.00;DP=37;ExcessHet=3.0103;FS=0.000;MLEAC=1;MLEAF=0.250;MQ=60.00;MQRankSum=0.00;QD=15.06;ReadPosRankSum=-9.500e-02;SOR=2.636	GT:AD:DP:GQ:PL	0/1:4,17:21:32:346,0,32	0/0:16,0:16:36:0,36,540
NW_004764466.1	581682	.	A	AC	34.13	PASS	AC=2;AF=0.5;AN=4;DP=12;ExcessHet=3.0103;FS=0.000;MLEAC=2;MLEAF=1.00;MQ=65.19;QD=17.07;SOR=2.303	GT:AD:DP:GQ:PL	0/0:.:10:1	1/1:0,2:2:6:69,6,0
NW_004764466.1	604753	.	T	A	1301.19	PASS	AC=3;AF=0.75;AN=4;BaseQRankSum=3.42;ClippingRankSum=0.00;DP=77;ExcessHet=3.0103;FS=0.000;MLEAC=3;MLEAF=0.750;MQ=60.00;MQRankSum=0.00;QD=16.90;ReadPosRankSum=-1.090e+00;SOR=2.524	GT:AD:DP:GQ:PL	0/1:17,17:34:99:317,0,313	1/1:0,43:43:99:1014,127,0
NW_004764466.1	606865	.	A	G	64.17	PASS	AC=2;AF=0.5;AN=4;DP=12;ExcessHet=3.0103;FS=0.000;MLEAC=2;MLEAF=1.00;MQ=60.00;QD=32.08;SOR=2.303	GT:AD:DP:GQ:PGT:PID:PL	0/0:.:10:1	1/1:0,2:2:6:1|1:606865_A_G:90,6,0
NW_004764466.1	606874	.	G	C	64.17	PASS	AC=2;AF=0.5;AN=4;DP=12;ExcessHet=3.0103;FS=0.000;MLEAC=2;MLEAF=1.00;MQ=60.00;QD=32.08;SOR=2.303	GT:AD:DP:GQ:PGT:PID:PL	0/0:.:10:1	1/1:0,2:2:6:1|1:606865_A_G:90,6,0
NW_004764466.1	607147	.	G	C	43.17	PASS	AC=2;AF=0.5;AN=4;DP=12;ExcessHet=3.0103;FS=0.000;MLEAC=2;MLEAF=1.00;MQ=60.00;QD=21.59;SOR=2.303	GT:AD:DP:GQ:PGT:PID:PL	1/1:0,2:2:6:1|1:607147_G_C:69,6,0	0/0:.:10:1
NW_004764466.1	607150	.	A	G	43.17	PASS	AC=2;AF=0.5;AN=4;DP=11;ExcessHet=3.0103;FS=0.000;MLEAC=2;MLEAF=1.00;MQ=60.00;QD=28.64;SOR=1.609	GT:AD:DP:GQ:PGT:PID:PL	1/1:0,1:1:6:1|1:607147_G_C:69,6,0	0/0:.:10:1
NW_004764466.1	608403	.	A	G	21.20	PASS	AC=2;AF=0.5;AN=4;DP=12;ExcessHet=3.0103;FS=0.000;MLEAC=2;MLEAF=1.00;MQ=60.00;QD=10.60;SOR=2.303	GT:AD:DP:GQ:PL	0/0:.:10:1	1/1:0,2:2:6:47,6,0
NW_004764466.1	611830	.	G	A	44.71	PASS	AC=2;AF=0.5;AN=4;DP=13;ExcessHet=3.0103;FS=0.000;MLEAC=2;MLEAF=1.00;MQ=60.00;QD=14.90;SOR=2.833	GT:AD:DP:GQ:PL	1/1:0,3:3:9:71,9,0	0/0:.:10:1
NW_004764466.1	613590	.	A	G	20	PASS	AC=2;AF=0.5;AN=4;DP=11;ExcessHet=3.0103;FS=0.000;MLEAC=2;MLEAF=1.00;MQ=60.00;QD=20.00;SOR=1.609	GT:AD:DP:GQ:PGT:PID:PL	0/0:.:10:1	1/1:0,1:1:3:1|1:613590_A_G:45,3,0
NW_004764466.1	617951	.	C	G	30.72	PASS	AC=2;AF=0.5;AN=4;DP=13;ExcessHet=3.0103;FS=0.000;MLEAC=2;MLEAF=1.00;MQ=60.00;QD=10.24;SOR=1.179	GT:AD:DP:GQ:PL	0/0:.:10:1	1/1:0,3:3:9:57,9,0
NW_004764466.1	618017	.	A	AT	64.67	PASS	AC=2;AF=0.5;AN=4;DP=13;ExcessHet=3.0103;FS=0.000;MLEAC=2;MLEAF=1.00;MQ=63.51;QD=21.56;SOR=2.833	GT:AD:DP:GQ:PL	0/0:.:10:1	1/1:0,3:3:9:100,9,0
NW_004764466.1	618034	.	TAAA	T	40.13	PASS	AC=2;AF=0.5;AN=4;DP=12;ExcessHet=3.0103;FS=0.000;MLEAC=2;MLEAF=1.00;MQ=63.51;QD=20.07;SOR=2.303	GT:AD:DP:GQ:PL	0/0:.:10:1	1/1:0,2:2:6:75,6,0
NW_004764466.1	621713	.	A	G	21.20	PASS	AC=2;AF=0.5;AN=4;DP=12;ExcessHet=3.0103;FS=0.000;MLEAC=2;MLEAF=1.00;MQ=60.00;QD=10.60;SOR=2.303	GT:AD:DP:GQ:PL	0/0:.:10:1	1/1:0,2:2:6:47,6,0
NW_004764466.1	622804	.	T	C	53.19	PASS	AC=1;AF=0.25;AN=4;BaseQRankSum=0.00;ClippingRankSum=0.00;DP=32;ExcessHet=3.0103;FS=0.000;MLEAC=1;MLEAF=0.250;MQ=60.00;MQRankSum=0.00;QD=4.43;ReadPosRankSum=0.567;SOR=0.446	GT:AD:DP:GQ:PL	0/1:7,5:12:83:83,0,130	0/0:20,0:20:60:0,60,485
NW_004764466.1	625246	.	G	A	349.20	PASS	AC=3;AF=0.75;AN=4;BaseQRankSum=-3.660e-01;ClippingRankSum=0.00;DP=19;ExcessHet=3.0103;FS=0.000;MLEAC=4;MLEAF=1.00;MQ=60.00;MQRankSum=0.00;QD=18.38;ReadPosRankSum=-7.920e-01;SOR=4.514	GT:AD:DP:GQ:PL	0/1:1,6:7:3:107,0,3	1/1:0,12:12:35:269,35,0
NW_004764466.1	626645	.	C	T	34.53	PASS	AC=1;AF=0.25;AN=4;BaseQRankSum=1.15;ClippingRankSum=0.00;DP=14;ExcessHet=3.0103;FS=0.000;MLEAC=1;MLEAF=0.500;MQ=53.67;MQRankSum=0.00;QD=8.63;ReadPosRankSum=-6.740e-01;SOR=0.446	GT:AD:DP:GQ:PL	0/1:1,3:4:11:61,0,11	0/0:.:10:1
NW_004764466.1	628681	.	T	G	70.19	PASS	AC=1;AF=0.25;AN=4;BaseQRankSum=-2.409e+00;ClippingRankSum=0.00;DP=34;ExcessHet=3.0103;FS=0.000;MLEAC=1;MLEAF=0.250;MQ=60.00;MQRankSum=0.00;QD=5.01;ReadPosRankSum=0.874;SOR=1.402	GT:AD:DP:GQ:PL	0/1:8,6:14:99:100,0,144	0/0:20,0:20:57:0,57,855
NW_004764466.1	629048	.	TTATATATATA	T	130.33	PASS	AC=1;AF=0.25;AN=4;BaseQRankSum=0.00;ClippingRankSum=0.00;DP=13;ExcessHet=3.0103;FS=8.451;MLEAC=1;MLEAF=0.250;MQ=63.82;MQRankSum=0.792;QD=18.62;ReadPosRankSum=-3.660e-01;SOR=3.897	GT:AD:DP:GQ:PL	0/0:6,0:6:15:0,15,225	0/1:1,6:7:23:169,0,23
NW_004764466.1	629820	.	A	T	49.71	PASS	AC=2;AF=0.5;AN=4;DP=13;ExcessHet=3.0103;FS=0.000;MLEAC=2;MLEAF=1.00;MQ=46.48;QD=16.57;SOR=2.833	GT:AD:DP:GQ:PL	0/0:.:10:1	1/1:0,3:3:9:76,9,0
NW_004764466.1	630009	.	A	T	527.19	PASS	AC=3;AF=0.75;AN=4;BaseQRankSum=2.67;ClippingRankSum=0.00;DP=31;ExcessHet=3.0103;FS=0.000;MLEAC=3;MLEAF=0.750;MQ=60.00;MQRankSum=0.00;QD=17.01;ReadPosRankSum=0.731;SOR=2.376	GT:AD:DP:GQ:PL	0/1:7,6:13:99:109,0,124	1/1:0,18:18:54:448,54,0
NW_004764466.1	653405	.	G	C	108.71	PASS	AC=2;AF=0.5;AN=4;DP=13;ExcessHet=3.0103;FS=0.000;MLEAC=2;MLEAF=1.00;MQ=60.00;QD=30.40;SOR=2.833	GT:AD:DP:GQ:PGT:PID:PL	0/0:.:10:1	1/1:0,3:3:9:1|1:653405_G_C:135,9,0
NW_004764466.1	653408	.	C	A	108.71	PASS	AC=2;AF=0.5;AN=4;DP=13;ExcessHet=3.0103;FS=0.000;MLEAC=2;MLEAF=1.00;MQ=60.00;QD=30.31;SOR=2.833	GT:AD:DP:GQ:PGT:PID:PL	0/0:.:10:1	1/1:0,3:3:9:1|1:653405_G_C:135,9,0
NW_004764466.1	661670	.	A	T	47.71	PASS	AC=2;AF=0.5;AN=4;DP=13;ExcessHet=3.0103;FS=0.000;MLEAC=2;MLEAF=1.00;MQ=51.96;QD=15.90;SOR=2.833	GT:AD:DP:GQ:PL	0/0:.:10:1	1/1:0,3:3:9:74,9,0
NW_004764466.1	662056	.	A	G	21.20	PASS	AC=2;AF=0.5;AN=4;DP=12;ExcessHet=3.0103;FS=0.000;MLEAC=2;MLEAF=1.00;MQ=48.99;QD=10.60;SOR=2.303	GT:AD:DP:GQ:PL	0/0:.:10:1	1/1:0,2:2:6:47,6,0
NW_004764466.1	662108	.	T	C	21.20	PASS	AC=2;AF=0.5;AN=4;DP=12;ExcessHet=3.0103;FS=0.000;MLEAC=2;MLEAF=1.00;MQ=60.00;QD=10.60;SOR=2.303	GT:AD:DP:GQ:PL	0/0:.:10:1	1/1:0,2:2:6:47,6,0
NW_004764466.1	665873	.	T	C	309.19	PASS	AC=3;AF=0.75;AN=4;BaseQRankSum=-1.732e+00;ClippingRankSum=0.00;DP=22;ExcessHet=3.0103;FS=0.000;MLEAC=3;MLEAF=0.750;MQ=60.00;MQRankSum=0.00;QD=14.05;ReadPosRankSum=0.812;SOR=1.931	GT:AD:DP:GQ:PL	0/1:6,3:9:45:45,0,115	1/1:0,13:13:38:294,38,0
NW_004764466.1	666180	.	T	C	21.20	PASS	AC=2;AF=0.5;AN=4;DP=12;ExcessHet=3.0103;FS=0.000;MLEAC=2;MLEAF=1.00;MQ=60.00;QD=10.60;SOR=2.303	GT:AD:DP:GQ:PL	0/0:.:10:1	1/1:0,2:2:6:47,6,0
NW_004764466.1	666681	.	C	G	20.21	PASS	AC=2;AF=0.5;AN=4;DP=12;ExcessHet=3.0103;FS=0.000;MLEAC=2;MLEAF=1.00;MQ=60.00;QD=10.11;SOR=0.693	GT:AD:DP:GQ:PL	0/0:.:10:1	1/1:0,2:2:6:46,6,0
NW_004764466.1	667299	.	G	A	28.72	PASS	AC=2;AF=0.5;AN=4;DP=5;ExcessHet=3.0103;FS=0.000;MLEAC=2;MLEAF=0.500;MQ=60.00;QD=9.57;SOR=2.833	GT:AD:DP:GQ:PL	0/0:2,0:2:0:0,0,1	1/1:0,3:3:9:55,9,0
NW_004764466.1	672501	.	G	A	360.19	PASS	AC=1;AF=0.25;AN=4;BaseQRankSum=1.07;ClippingRankSum=0.00;DP=57;ExcessHet=3.0103;FS=0.000;MLEAC=1;MLEAF=0.250;MQ=60.00;MQRankSum=0.00;QD=13.34;ReadPosRankSum=1.03;SOR=0.749	GT:AD:DP:GQ:PL	0/1:8,19:27:99:390,0,119	0/0:30,0:30:72:0,72,1080
NW_004764466.1	672530	.	T	C	323.19	PASS	AC=1;AF=0.25;AN=4;BaseQRankSum=3.82;ClippingRankSum=0.00;DP=59;ExcessHet=3.0103;FS=0.000;MLEAC=1;MLEAF=0.250;MQ=60.00;MQRankSum=0.00;QD=12.93;ReadPosRankSum=0.128;SOR=0.818	GT:AD:DP:GQ:PL	0/1:7,18:25:85:353,0,85	0/0:34,0:34:99:0,99,1485
NW_004764466.1	672746	.	G	A	317.19	PASS	AC=1;AF=0.25;AN=4;BaseQRankSum=-3.120e-01;ClippingRankSum=0.00;DP=64;ExcessHet=3.0103;FS=2.808;MLEAC=1;MLEAF=0.250;MQ=60.00;MQRankSum=0.00;QD=11.33;ReadPosRankSum=1.12;SOR=0.235	GT:AD:DP:GQ:PL	0/1:10,18:28:99:347,0,153	0/0:36,0:36:90:0,90,1350
NW_004764466.1	676411	.	AT	A,ATT	761.16	PASS	AC=3,1;AF=0.75,0.25;AN=4;BaseQRankSum=-1.540e-01;ClippingRankSum=0.00;DP=54;ExcessHet=3.0103;FS=0.000;MLEAC=3,1;MLEAF=0.750,0.250;MQ=60.31;MQRankSum=0.463;QD=14.10;ReadPosRankSum=0.302;SOR=5.136	GT:AD:DP:GQ:PL	1/2:1,16,6:23:99:307,105,214,246,0,356	1/1:2,29,0:31:48:490,48,0,496,86,533
NW_004764466.1	677048	.	T	C	1478.19	PASS	AC=3;AF=0.75;AN=4;BaseQRankSum=0.761;ClippingRankSum=0.00;DP=110;ExcessHet=3.0103;FS=0.000;MLEAC=3;MLEAF=0.750;MQ=60.00;MQRankSum=0.00;QD=13.44;ReadPosRankSum=-9.200e-01;SOR=0.581	GT:AD:DP:GQ:PL	0/1:39,17:56:99:238,0,752	1/1:0,54:54:99:1270,161,0
NW_004764466.1	677469	.	T	A	1431.19	PASS	AC=3;AF=0.75;AN=4;BaseQRankSum=-1.242e+00;ClippingRankSum=0.00;DP=84;ExcessHet=3.0103;FS=8.103;MLEAC=3;MLEAF=0.750;MQ=60.00;MQRankSum=0.00;QD=17.04;ReadPosRankSum=2.59;SOR=4.818	GT:AD:DP:GQ:PL	0/1:13,30:43:99:532,0,181	1/1:0,41:41:99:929,121,0
NW_004764466.1	689034	.	A	G	114.19	PASS	AC=1;AF=0.25;AN=4;BaseQRankSum=-3.782e+00;ClippingRankSum=0.00;DP=37;ExcessHet=3.0103;FS=0.000;MLEAC=1;MLEAF=0.250;MQ=60.00;MQRankSum=0.00;QD=7.61;ReadPosRankSum=1.93;SOR=0.818	GT:AD:DP:GQ:PGT:PID:PL	0/1:7,8:15:99:0|1:689032_C_A:144,0,138	0/0:22,0:22:60:.:.:0,60,900
NW_004764466.1	689790	.	A	G	44.71	PASS	AC=2;AF=0.5;AN=4;DP=13;ExcessHet=3.0103;FS=0.000;MLEAC=2;MLEAF=1.00;MQ=51.96;QD=14.90;SOR=2.833	GT:AD:DP:GQ:PL	0/0:.:10:1	1/1:0,3:3:9:71,9,0
NW_004764466.1	710195	.	A	G	155.33	PASS	AC=2;AF=0.5;AN=4;DP=15;ExcessHet=3.0103;FS=0.000;MLEAC=2;MLEAF=1.00;MQ=60.00;QD=31.07;SOR=3.611	GT:AD:DP:GQ:PGT:PID:PL	1/1:0,5:5:15:1|1:710195_A_G:182,15,0	0/0:.:10:1
NW_004764466.1	710215	.	A	G	210.23	PASS	AC=2;AF=0.5;AN=4;DP=16;ExcessHet=3.0103;FS=0.000;MLEAC=2;MLEAF=1.00;MQ=55.55;QD=31.63;SOR=3.912	GT:AD:DP:GQ:PGT:PID:PL	1/1:0,6:6:21:1|1:710195_A_G:237,21,0	0/0:.:10:1
NW_004764466.1	710970	.	A	C	23.19	PASS	AC=2;AF=0.5;AN=4;DP=12;ExcessHet=3.0103;FS=0.000;MLEAC=2;MLEAF=1.00;MQ=60.00;QD=11.60;SOR=2.303	GT:AD:DP:GQ:PL	0/0:.:10:1	1/1:0,2:2:6:49,6,0
NW_004764466.1	710981	.	T	C	20.21	PASS	AC=2;AF=0.5;AN=4;DP=12;ExcessHet=3.0103;FS=0.000;MLEAC=2;MLEAF=1.00;MQ=60.00;QD=10.11;SOR=2.303	GT:AD:DP:GQ:PL	0/0:.:10:1	1/1:0,2:2:6:46,6,0
NW_004764466.1	729509	.	T	C	62.89	PASS	AC=2;AF=0.5;AN=4;DP=10;ExcessHet=3.0103;FS=0.000;MLEAC=3;MLEAF=0.750;MQ=60.00;QD=15.72;SOR=3.258	GT:AD:DP:GQ:PL	0/0:6,0:6:0:0,0,52	1/1:0,4:4:12:91,12,0
NW_004764466.1	729632	.	T	C	66.94	PASS	AC=2;AF=0.5;AN=4;DP=9;ExcessHet=3.0103;FS=0.000;MLEAC=3;MLEAF=0.750;MQ=60.00;QD=16.73;SOR=3.258	GT:AD:DP:GQ:PL	0/0:5,0:5:0:0,0,21	1/1:0,4:4:12:95,12,0
NW_004764466.1	730017	.	A	C	116.54	PASS	AC=3;AF=0.75;AN=4;BaseQRankSum=0.00;ClippingRankSum=0.00;DP=10;ExcessHet=3.0103;FS=0.000;MLEAC=3;MLEAF=0.750;MQ=60.00;MQRankSum=0.00;QD=11.65;ReadPosRankSum=-1.282e+00;SOR=1.609	GT:AD:DP:GQ:PL	0/1:3,3:6:53:53,0,53	1/1:0,4:4:12:93,12,0
NW_004764466.1	730110	.	T	C	30.72	PASS	AC=2;AF=0.5;AN=4;DP=13;ExcessHet=3.0103;FS=0.000;MLEAC=2;MLEAF=1.00;MQ=51.96;QD=10.24;SOR=2.833	GT:AD:DP:GQ:PL	0/0:.:10:1	1/1:0,3:3:9:57,9,0
NW_004764466.1	730203	.	A	G	50.44	PASS	AC=3;AF=0.75;AN=4;BaseQRankSum=0.00;ClippingRankSum=0.00;DP=7;ExcessHet=3.0103;FS=0.000;MLEAC=3;MLEAF=0.750;MQ=60.00;MQRankSum=0.00;QD=7.21;ReadPosRankSum=0.126;SOR=0.941	GT:AD:DP:GQ:PL	0/1:3,2:5:32:32,0,56	1/1:0,2:2:6:47,6,0
NW_004764466.1	730230	.	T	C	27.60	PASS	AC=3;AF=0.75;AN=4;BaseQRankSum=-1.150e+00;ClippingRankSum=0.00;DP=6;ExcessHet=3.0103;FS=0.000;MLEAC=3;MLEAF=0.750;MQ=60.00;MQRankSum=0.00;QD=13.80;ReadPosRankSum=-1.150e+00;SOR=0.693	GT:AD:DP:GQ:PL	0/1:3,1:4:11:11,0,82	1/1:0,2:2:6:45,6,0
NW_004764466.1	730251	.	C	T	103.96	PASS	AC=3;AF=0.75;AN=4;BaseQRankSum=0.00;ClippingRankSum=0.00;DP=8;ExcessHet=3.0103;FS=0.000;MLEAC=3;MLEAF=0.750;MQ=60.00;MQRankSum=0.00;QD=12.99;ReadPosRankSum=-8.420e-01;SOR=1.863	GT:AD:DP:GQ:PL	0/1:2,3:5:19:76,0,19	1/1:0,3:3:9:57,9,0
NW_004764466.1	730413	.	T	C	32.53	PASS	AC=1;AF=0.25;AN=4;BaseQRankSum=1.15;ClippingRankSum=0.00;DP=14;ExcessHet=3.0103;FS=0.000;MLEAC=1;MLEAF=0.500;MQ=48.99;MQRankSum=0.00;QD=8.13;ReadPosRankSum=-6.740e-01;SOR=1.609	GT:AD:DP:GQ:PL	0/1:1,3:4:11:59,0,11	0/0:.:10:1
NW_004764466.1	730704	.	T	C	135.37	PASS	AC=3;AF=0.75;AN=4;BaseQRankSum=-9.210e-01;ClippingRankSum=0.00;DP=13;ExcessHet=3.0103;FS=0.000;MLEAC=3;MLEAF=0.750;MQ=60.00;MQRankSum=0.00;QD=10.41;ReadPosRankSum=0.732;SOR=1.179	GT:AD:DP:GQ:PL	0/1:5,3:8:47:47,0,103	1/1:0,5:5:15:118,15,0
NW_004764466.1	730755	.	A	G	63.44	PASS	AC=2;AF=0.5;AN=4;DP=6;ExcessHet=0.7918;FS=0.000;MLEAC=2;MLEAF=0.500;MQ=60.00;QD=15.86;SOR=3.258	GT:AD:DP:GQ:PL	1/1:0,4:4:12:95,12,0	0/0:2,0:2:6:0,6,42
NW_004764466.1	731175	.	T	C	62.89	PASS	AC=2;AF=0.5;AN=4;DP=10;ExcessHet=3.0103;FS=0.000;MLEAC=3;MLEAF=0.750;MQ=60.00;QD=15.72;SOR=3.258	GT:AD:DP:GQ:PL	0/0:6,0:6:0:0,0,100	1/1:0,4:4:12:91,12,0
NW_004764466.1	731333	.	T	C	44.71	PASS	AC=2;AF=0.5;AN=4;DP=13;ExcessHet=3.0103;FS=0.000;MLEAC=2;MLEAF=1.00;MQ=46.48;QD=14.90;SOR=2.833	GT:AD:DP:GQ:PL	0/0:.:10:1	1/1:0,3:3:9:71,9,0
NW_004764466.1	731513	.	A	G	115.26	PASS	AC=2;AF=0.5;AN=4;DP=16;ExcessHet=3.0103;FS=0.000;MLEAC=2;MLEAF=1.00;MQ=55.55;QD=19.21;SOR=3.912	GT:AD:DP:GQ:PL	0/0:.:10:1	1/1:0,6:6:18:142,18,0
NW_004764466.1	731525	.	T	C	88.97	PASS	AC=2;AF=0.5;AN=4;DP=6;ExcessHet=0.7918;FS=0.000;MLEAC=3;MLEAF=0.750;MQ=60.00;QD=17.79;SOR=3.611	GT:AD:DP:GQ:PL	0/0:1,0:1:3:0,3,15	1/1:0,5:5:15:119,15,0
NW_004764466.1	732218	.	G	A	147.47	PASS	AC=2;AF=0.5;AN=4;DP=14;ExcessHet=3.0103;FS=0.000;MLEAC=3;MLEAF=0.750;MQ=60.00;QD=18.43;SOR=4.407	GT:AD:DP:GQ:PL	0/0:6,0:6:0:0,0,48	1/1:0,8:8:23:176,23,0
NW_004764466.1	732274	.	C	T	95.67	PASS	AC=2;AF=0.5;AN=4;DP=13;ExcessHet=3.0103;FS=0.000;MLEAC=3;MLEAF=0.750;MQ=60.00;QD=19.13;SOR=3.611	GT:AD:DP:GQ:PL	0/0:8,0:8:0:0,0,80	1/1:0,5:5:15:124,15,0
NW_004764466.1	732336	.	C	A	175.28	PASS	AC=3;AF=0.75;AN=4;BaseQRankSum=0.566;ClippingRankSum=0.00;DP=13;ExcessHet=3.0103;FS=0.000;MLEAC=3;MLEAF=0.750;MQ=60.00;MQRankSum=0.00;QD=13.48;ReadPosRankSum=-1.204e+00;SOR=2.147	GT:AD:DP:GQ:PL	0/1:3,4:7:37:61,0,37	1/1:0,6:6:18:144,18,0
NW_004764466.1	732472	.	T	G	363.23	PASS	AC=3;AF=0.75;AN=4;BaseQRankSum=-1.383e+00;ClippingRankSum=0.00;DP=11;ExcessHet=3.0103;FS=0.000;MLEAC=3;MLEAF=0.750;MQ=60.00;MQRankSum=0.00;QD=33.02;ReadPosRankSum=0.00;SOR=2.494	GT:AD:DP:GQ:PGT:PID:PL	0/1:2,2:4:78:0|1:732472_T_G:78,0,83	1/1:0,7:7:21:1|1:732472_T_G:315,21,0
NW_004764466.1	732493	.	C	A	360.23	PASS	AC=3;AF=0.75;AN=4;BaseQRankSum=1.65;ClippingRankSum=0.00;DP=12;ExcessHet=3.0103;FS=0.000;MLEAC=3;MLEAF=0.750;MQ=60.00;MQRankSum=0.00;QD=30.02;ReadPosRankSum=0.253;SOR=1.981	GT:AD:DP:GQ:PGT:PID:PL	0/1:3,2:5:75:0|1:732472_T_G:75,0,103	1/1:0,7:7:21:1|1:732472_T_G:315,21,0
NW_004764466.1	732644	.	T	A	96.54	PASS	AC=3;AF=0.75;AN=4;BaseQRankSum=-1.036e+00;ClippingRankSum=0.00;DP=9;ExcessHet=3.0103;FS=0.000;MLEAC=3;MLEAF=0.750;MQ=60.00;MQRankSum=0.00;QD=10.73;ReadPosRankSum=0.524;SOR=1.402	GT:AD:DP:GQ:PL	0/1:3,2:5:32:32,0,58	1/1:0,4:4:12:94,12,0
NW_004764466.1	732817	.	TCAC	T	345.50	PASS	AC=3;AF=0.75;AN=4;BaseQRankSum=-1.981e+00;ClippingRankSum=0.00;DP=11;ExcessHet=3.0103;FS=0.000;MLEAC=3;MLEAF=0.750;MQ=60.00;MQRankSum=0.00;QD=31.41;ReadPosRankSum=1.38;SOR=2.494	GT:AD:DP:GQ:PL	0/1:2,5:7:53:204,0,53	1/1:0,4:4:12:180,12,0
NW_004764466.1	732864	.	G	T	190.31	PASS	AC=3;AF=0.75;AN=4;BaseQRankSum=-9.670e-01;ClippingRankSum=0.00;DP=15;ExcessHet=3.0103;FS=0.000;MLEAC=3;MLEAF=0.750;MQ=60.00;MQRankSum=0.00;QD=12.69;ReadPosRankSum=-2.515e+00;SOR=2.448	GT:AD:DP:GQ:PL	0/1:3,6:9:31:110,0,31	1/1:0,6:6:17:110,17,0
NW_004764466.1	732965	.	C	A	107.41	PASS	AC=3;AF=0.75;AN=4;BaseQRankSum=1.89;ClippingRankSum=0.00;DP=15;ExcessHet=3.0103;FS=0.000;MLEAC=3;MLEAF=0.750;MQ=60.00;MQRankSum=0.00;QD=7.16;ReadPosRankSum=0.769;SOR=0.818	GT:AD:DP:GQ:PL	0/1:7,3:10:45:45,0,127	1/1:0,5:5:14:92,14,0
NW_004764466.1	733007	.	C	T	55.89	PASS	AC=2;AF=0.5;AN=4;DP=11;ExcessHet=3.0103;FS=0.000;MLEAC=3;MLEAF=0.750;MQ=60.00;QD=13.97;SOR=3.258	GT:AD:DP:GQ:PL	0/0:7,0:7:0:0,0,58	1/1:0,4:4:12:84,12,0
NW_004764466.1	733090	.	T	C	407.37	PASS	AC=3;AF=0.75;AN=4;BaseQRankSum=-3.067e+00;ClippingRankSum=0.00;DP=16;ExcessHet=3.0103;FS=0.000;MLEAC=3;MLEAF=0.750;MQ=60.00;MQRankSum=0.00;QD=25.46;ReadPosRankSum=1.88;SOR=1.609	GT:AD:DP:GQ:PGT:PID:PL	0/1:5,6:11:99:0|1:733090_T_C:225,0,185	1/1:0,5:5:15:1|1:733090_T_C:212,15,0
NW_004764466.1	733096	.	G	A	435.28	PASS	AC=3;AF=0.75;AN=4;BaseQRankSum=0.00;ClippingRankSum=0.00;DP=16;ExcessHet=3.0103;FS=0.000;MLEAC=3;MLEAF=0.750;MQ=60.00;MQRankSum=0.00;QD=27.20;ReadPosRankSum=2.13;SOR=2.049	GT:AD:DP:GQ:PGT:PID:PL	0/1:4,6:10:99:0|1:733090_T_C:225,0,185	1/1:0,6:6:18:1|1:733090_T_C:240,18,0
NW_004764466.1	733272	.	TCAA	T	448.17	PASS	AC=3;AF=0.75;AN=4;BaseQRankSum=-3.850e-01;ClippingRankSum=0.00;DP=14;ExcessHet=3.0103;FS=0.000;MLEAC=3;MLEAF=0.750;MQ=60.72;MQRankSum=0.674;QD=32.01;ReadPosRankSum=0.598;SOR=2.303	GT:AD:DP:GQ:PGT:PID:PL	0/1:3,3:6:99:0|1:733272_TCAA_T:128,0,114	1/1:0,8:8:24:.:.:359,24,0
NW_004764466.1	733286	.	C	A	371.19	PASS	AC=3;AF=0.75;AN=4;BaseQRankSum=1.98;ClippingRankSum=0.00;DP=17;ExcessHet=3.0103;FS=0.000;MLEAC=3;MLEAF=0.750;MQ=60.63;MQRankSum=0.366;QD=21.83;ReadPosRankSum=1.98;SOR=3.383	GT:AD:DP:GQ:PGT:PID:PL	0/1:2,5:7:69:0|1:733272_TCAA_T:153,0,69	1/1:0,10:10:30:.:.:248,30,0
NW_004764466.1	733490	.	A	G	279.37	PASS	AC=3;AF=0.75;AN=4;BaseQRankSum=-2.278e+00;ClippingRankSum=0.00;DP=17;ExcessHet=3.0103;FS=0.000;MLEAC=3;MLEAF=0.750;MQ=60.00;MQRankSum=0.00;QD=16.43;ReadPosRankSum=-8.100e-01;SOR=0.593	GT:AD:DP:GQ:PGT:PID:PL	0/1:9,3:12:84:.:.:84,0,391	1/1:0,5:5:15:1|1:733490_A_G:225,15,0
NW_004764466.1	733498	.	C	G	274.37	PASS	AC=3;AF=0.75;AN=4;BaseQRankSum=-9.300e-02;ClippingRankSum=0.00;DP=20;ExcessHet=3.0103;FS=0.000;MLEAC=3;MLEAF=0.750;MQ=60.00;MQRankSum=0.00;QD=13.72;ReadPosRankSum=0.854;SOR=0.392	GT:AD:DP:GQ:PGT:PID:PL	0/1:12,3:15:79:.:.:79,0,413	1/1:0,5:5:15:1|1:733490_A_G:225,15,0
NW_004764466.1	733633	.	C	A	153.37	PASS	AC=3;AF=0.75;AN=4;BaseQRankSum=-8.420e-01;ClippingRankSum=0.00;DP=15;ExcessHet=3.0103;FS=0.000;MLEAC=3;MLEAF=0.750;MQ=60.00;MQRankSum=0.00;QD=10.22;ReadPosRankSum=0.967;SOR=1.112	GT:AD:DP:GQ:PL	0/1:6,4:10:64:64,0,112	1/1:0,5:5:15:119,15,0
NW_004764466.1	733751	.	T	C	290.65	PASS	AC=3;AF=0.75;AN=4;BaseQRankSum=-1.383e+00;ClippingRankSum=0.00;DP=17;ExcessHet=3.0103;FS=0.000;MLEAC=3;MLEAF=0.750;MQ=60.00;MQRankSum=0.00;QD=17.10;ReadPosRankSum=0.674;SOR=4.294	GT:AD:DP:GQ:PL	0/1:1,5:6:7:96,0,7	1/1:0,11:11:32:223,32,0
NW_004764466.1	733998	.	G	T	233.63	PASS	AC=3;AF=0.75;AN=4;BaseQRankSum=0.00;ClippingRankSum=0.00;DP=8;ExcessHet=3.0103;FS=0.000;MLEAC=3;MLEAF=0.750;MQ=60.00;MQRankSum=0.00;QD=29.20;ReadPosRankSum=-4.310e-01;SOR=2.833	GT:AD:DP:GQ:PGT:PID:PL	0/1:1,2:3:15:.:.:38,0,15	1/1:0,5:5:15:1|1:733998_G_T:225,15,0
NW_004764466.1	734003	.	G	T	196.70	PASS	AC=2;AF=0.5;AN=4;DP=8;ExcessHet=3.0103;FS=0.000;MLEAC=3;MLEAF=0.750;MQ=60.00;QD=29.91;SOR=3.611	GT:AD:DP:GQ:PGT:PID:PL	0/0:3,0:3:0:.:.:0,0,23	1/1:0,5:5:15:1|1:733998_G_T:225,15,0
NW_004764466.1	734099	.	T	C	200.23	PASS	AC=3;AF=0.75;AN=4;BaseQRankSum=-1.131e+00;ClippingRankSum=0.00;DP=17;ExcessHet=3.0103;FS=0.000;MLEAC=3;MLEAF=0.750;MQ=60.00;MQRankSum=0.00;QD=11.78;ReadPosRankSum=-1.221e+00;SOR=1.739	GT:AD:DP:GQ:PL	0/1:5,5:10:71:71,0,77	1/1:0,7:7:21:159,21,0
NW_004764466.1	734180	.	A	G	315.24	PASS	AC=3;AF=0.75;AN=4;BaseQRankSum=-1.392e+00;ClippingRankSum=0.00;DP=21;ExcessHet=3.0103;FS=7.202;MLEAC=3;MLEAF=0.750;MQ=60.00;MQRankSum=0.00;QD=15.01;ReadPosRankSum=-6.390e-01;SOR=4.407	GT:AD:DP:GQ:PL	0/1:4,10:14:54:194,0,54	1/1:0,7:7:20:151,20,0
NW_004764466.1	734224	.	G	C	163.23	PASS	AC=3;AF=0.75;AN=4;BaseQRankSum=0.00;ClippingRankSum=0.00;DP=17;ExcessHet=3.0103;FS=0.000;MLEAC=3;MLEAF=0.750;MQ=60.00;MQRankSum=0.00;QD=9.60;ReadPosRankSum=1.15;SOR=1.061	GT:AD:DP:GQ:PL	0/1:7,3:10:41:41,0,137	1/1:0,7:7:21:152,21,0
NW_004764466.1	734357	.	C	T	222.44	PASS	AC=2;AF=0.5;AN=4;DP=22;ExcessHet=3.0103;FS=0.000;MLEAC=3;MLEAF=0.750;MQ=60.00;QD=18.54;SOR=5.136	GT:AD:DP:GQ:PL	0/0:10,0:10:0:0,0,138	1/1:0,12:12:35:251,35,0
NW_004764466.1	734445	.	A	G	273.21	PASS	AC=3;AF=0.75;AN=4;BaseQRankSum=0.00;ClippingRankSum=0.00;DP=16;ExcessHet=3.0103;FS=0.000;MLEAC=3;MLEAF=0.750;MQ=60.00;MQRankSum=0.00;QD=17.08;ReadPosRankSum=-5.660e-01;SOR=3.258	GT:AD:DP:GQ:PL	0/1:2,5:7:28:104,0,28	1/1:0,9:9:26:199,26,0
NW_004764466.1	734861	.	C	T	514.60	PASS	AC=3;AF=0.75;AN=4;BaseQRankSum=-3.190e-01;ClippingRankSum=0.00;DP=15;ExcessHet=3.0103;FS=0.000;MLEAC=3;MLEAF=0.750;MQ=60.00;MQRankSum=0.00;QD=34.31;ReadPosRankSum=1.15;SOR=4.047	GT:AD:DP:GQ:PGT:PID:PL	0/1:1,3:4:13:0|1:734841_T_C:123,0,13	1/1:0,11:11:33:1|1:734841_T_C:421,33,0
NW_004764466.1	735194	.	T	C	204.61	PASS	AC=3;AF=0.75;AN=4;BaseQRankSum=-1.150e+00;ClippingRankSum=0.00;DP=13;ExcessHet=3.0103;FS=0.000;MLEAC=3;MLEAF=0.750;MQ=60.00;MQRankSum=0.00;QD=15.74;ReadPosRankSum=0.00;SOR=3.767	GT:AD:DP:GQ:PL	0/1:1,3:4:13:56,0,13	1/1:0,9:9:26:178,26,0
NW_004764466.1	735215	.	T	C	193.32	PASS	AC=3;AF=0.75;AN=4;BaseQRankSum=0.00;ClippingRankSum=0.00;DP=12;ExcessHet=3.0103;FS=0.000;MLEAC=3;MLEAF=0.750;MQ=60.00;MQRankSum=0.00;QD=16.11;ReadPosRankSum=0.00;SOR=2.670	GT:AD:DP:GQ:PL	0/1:2,3:5:20:57,0,20	1/1:0,7:7:21:166,21,0
NW_004764466.1	735236	.	T	C	96.54	PASS	AC=3;AF=0.75;AN=4;BaseQRankSum=0.674;ClippingRankSum=0.00;DP=9;ExcessHet=3.0103;FS=0.000;MLEAC=3;MLEAF=0.750;MQ=60.00;MQRankSum=0.00;QD=10.73;ReadPosRankSum=0.00;SOR=1.402	GT:AD:DP:GQ:PL	0/1:3,2:5:32:32,0,55	1/1:0,4:4:12:94,12,0
NW_004764466.1	735254	.	C	T	126.54	PASS	AC=3;AF=0.75;AN=4;BaseQRankSum=1.42;ClippingRankSum=0.00;DP=12;ExcessHet=3.0103;FS=0.000;MLEAC=3;MLEAF=0.750;MQ=60.00;MQRankSum=0.00;QD=10.54;ReadPosRankSum=0.00;SOR=1.445	GT:AD:DP:GQ:PL	0/1:4,4:8:56:73,0,56	1/1:0,4:4:12:83,12,0
NW_004764466.1	735433	.	T	C	255.21	PASS	AC=3;AF=0.75;AN=4;BaseQRankSum=0.887;ClippingRankSum=0.00;DP=16;ExcessHet=3.0103;FS=0.000;MLEAC=3;MLEAF=0.750;MQ=60.00;MQRankSum=0.00;QD=15.95;ReadPosRankSum=1.61;SOR=2.584	GT:AD:DP:GQ:PL	0/1:3,5:8:46:95,0,46	1/1:0,8:8:24:190,24,0
NW_004764466.1	735621	.	A	T	23.19	PASS	AC=2;AF=0.5;AN=4;DP=12;ExcessHet=3.0103;FS=0.000;MLEAC=2;MLEAF=1.00;MQ=60.00;QD=11.60;SOR=2.303	GT:AD:DP:GQ:PL	1/1:0,2:2:6:49,6,0	0/0:.:10:1
NW_004764466.1	736093	.	G	A	186.21	PASS	AC=2;AF=0.5;AN=4;DP=19;ExcessHet=3.0103;FS=0.000;MLEAC=2;MLEAF=1.00;MQ=54.27;QD=20.69;SOR=4.615	GT:AD:DP:GQ:PL	0/0:.:10:1	1/1:0,9:9:27:213,27,0
NW_004764466.1	736751	.	AAGCCTC	A	340.33	PASS	AC=3;AF=0.75;AN=4;BaseQRankSum=-1.754e+00;ClippingRankSum=0.00;DP=14;ExcessHet=3.0103;FS=0.000;MLEAC=3;MLEAF=0.750;MQ=61.69;MQRankSum=1.38;QD=24.31;ReadPosRankSum=2.45;SOR=1.329	GT:AD:DP:GQ:PL	0/1:5,4:9:99:153,0,253	1/1:0,5:5:15:226,15,0
NW_004764466.1	736978	.	CCAGCCT	C	272.29	PASS	AC=3;AF=0.75;AN=4;BaseQRankSum=-5.240e-01;ClippingRankSum=0.00;DP=15;ExcessHet=3.0103;FS=0.000;MLEAC=3;MLEAF=0.750;MQ=60.86;MQRankSum=1.04;QD=18.15;ReadPosRankSum=-8.720e-01;SOR=0.818	GT:AD:DP:GQ:PL	0/1:7,3:10:99:105,0,483	1/1:0,5:5:16:206,16,0
NW_004764466.1	737389	.	C	A	70.94	PASS	AC=2;AF=0.5;AN=4;DP=7;ExcessHet=3.0103;FS=0.000;MLEAC=3;MLEAF=0.750;MQ=60.00;QD=17.73;SOR=3.258	GT:AD:DP:GQ:PL	0/0:3,0:3:0:0,0,21	1/1:0,4:4:12:99,12,0
NW_004764466.1	737838	.	C	T	362.19	PASS	AC=3;AF=0.75;AN=4;BaseQRankSum=2.82;ClippingRankSum=0.00;DP=23;ExcessHet=3.0103;FS=0.000;MLEAC=3;MLEAF=0.750;MQ=60.00;MQRankSum=0.00;QD=15.75;ReadPosRankSum=0.637;SOR=2.030	GT:AD:DP:GQ:PL	0/1:6,4:10:72:72,0,107	1/1:0,13:13:39:320,39,0
NW_004764466.1	738035	.	G	A	148.37	PASS	AC=3;AF=0.75;AN=4;BaseQRankSum=-1.111e+00;ClippingRankSum=0.00;DP=15;ExcessHet=3.0103;FS=0.000;MLEAC=3;MLEAF=0.750;MQ=60.00;MQRankSum=0.00;QD=9.89;ReadPosRankSum=0.497;SOR=1.112	GT:AD:DP:GQ:PL	0/1:6,4:10:54:54,0,123	1/1:0,5:5:15:124,15,0
NW_004764466.1	738297	.	T	C	352.19	PASS	AC=3;AF=0.75;AN=4;BaseQRankSum=-3.067e+00;ClippingRankSum=0.00;DP=25;ExcessHet=3.0103;FS=0.000;MLEAC=3;MLEAF=0.750;MQ=60.00;MQRankSum=0.00;QD=14.09;ReadPosRankSum=-1.419e+00;SOR=2.584	GT:AD:DP:GQ:PL	0/1:5,6:11:90:103,0,90	1/1:0,14:14:41:279,41,0
NW_004764466.1	739018	.	T	A	185.37	PASS	AC=3;AF=0.75;AN=4;BaseQRankSum=-6.300e-01;ClippingRankSum=0.00;DP=21;ExcessHet=3.0103;FS=0.000;MLEAC=3;MLEAF=0.750;MQ=60.00;MQRankSum=0.00;QD=8.83;ReadPosRankSum=-4.180e-01;SOR=0.784	GT:AD:DP:GQ:PL	0/1:10,6:16:96:96,0,140	1/1:0,5:5:15:119,15,0
NW_004764466.1	739768	.	G	A	453.19	PASS	AC=3;AF=0.75;AN=4;BaseQRankSum=-5.240e-01;ClippingRankSum=0.00;DP=25;ExcessHet=3.0103;FS=0.000;MLEAC=3;MLEAF=0.750;MQ=60.00;MQRankSum=0.00;QD=18.13;ReadPosRankSum=0.842;SOR=3.528	GT:AD:DP:GQ:PGT:PID:PL	0/1:3,2:5:32:.:.:32,0,62	1/1:0,20:20:59:1|1:739768_G_A:451,59,0
NW_004764466.1	739951	.	T	C	228.72	PASS	AC=2;AF=0.5;AN=4;DP=12;ExcessHet=0.7918;FS=0.000;MLEAC=3;MLEAF=0.750;MQ=60.00;QD=20.79;SOR=4.977	GT:AD:DP:GQ:PL	0/0:1,0:1:3:0,3,15	1/1:0,11:11:33:259,33,0
NW_004764466.1	740910	.	T	G	21.20	PASS	AC=2;AF=0.5;AN=4;DP=12;ExcessHet=3.0103;FS=0.000;MLEAC=2;MLEAF=1.00;MQ=60.00;QD=10.60;SOR=2.303	GT:AD:DP:GQ:PL	0/0:.:10:1	1/1:0,2:2:6:47,6,0
NW_004764466.1	741533	.	G	A	23.19	PASS	AC=2;AF=0.5;AN=4;DP=12;ExcessHet=3.0103;FS=0.000;MLEAC=2;MLEAF=1.00;MQ=48.99;QD=11.60;SOR=2.303	GT:AD:DP:GQ:PL	0/0:.:10:1	1/1:0,2:2:6:49,6,0
NW_004764466.1	742593	.	A	G	21.20	PASS	AC=2;AF=0.5;AN=4;DP=12;ExcessHet=3.0103;FS=0.000;MLEAC=2;MLEAF=1.00;MQ=60.00;QD=10.60;SOR=2.303	GT:AD:DP:GQ:PL	0/0:.:10:1	1/1:0,2:2:6:47,6,0
NW_004764466.1	742719	.	T	G	123.19	PASS	AC=1;AF=0.25;AN=4;BaseQRankSum=-4.238e+00;ClippingRankSum=0.00;DP=39;ExcessHet=3.0103;FS=0.000;MLEAC=1;MLEAF=0.250;MQ=60.00;MQRankSum=0.00;QD=6.16;ReadPosRankSum=-8.320e-01;SOR=0.527	GT:AD:DP:GQ:PL	0/1:11,9:20:99:153,0,212	0/0:19,0:19:54:0,54,810
NW_004764466.1	742806	.	C	A	468.19	PASS	AC=3;AF=0.75;AN=4;BaseQRankSum=-1.317e+00;ClippingRankSum=0.00;DP=35;ExcessHet=3.0103;FS=0.000;MLEAC=3;MLEAF=0.750;MQ=60.00;MQRankSum=0.00;QD=13.38;ReadPosRankSum=0.651;SOR=1.675	GT:AD:DP:GQ:PL	0/1:11,8:19:99:119,0,210	1/1:0,16:16:48:379,48,0
NW_004764466.1	742969	.	T	A	111.19	PASS	AC=1;AF=0.25;AN=4;BaseQRankSum=-2.957e+00;ClippingRankSum=0.00;DP=51;ExcessHet=3.0103;FS=0.000;MLEAC=1;MLEAF=0.250;MQ=60.45;MQRankSum=-6.890e-01;QD=4.63;ReadPosRankSum=0.733;SOR=0.330	GT:AD:DP:GQ:PL	0/1:15,9:24:99:141,0,269	0/0:27,0:27:72:0,72,1080
NW_004764466.1	742987	.	C	T	126.19	PASS	AC=1;AF=0.25;AN=4;BaseQRankSum=3.91;ClippingRankSum=0.00;DP=52;ExcessHet=3.0103;FS=0.000;MLEAC=1;MLEAF=0.250;MQ=60.42;MQRankSum=-7.120e-01;QD=4.85;ReadPosRankSum=-1.083e+00;SOR=0.350	GT:AD:DP:GQ:PL	0/1:16,10:26:99:156,0,260	0/0:26,0:26:72:0,72,1080
NW_004764466.1	743114	.	T	C	185.19	PASS	AC=1;AF=0.25;AN=4;BaseQRankSum=-4.149e+00;ClippingRankSum=0.00;DP=53;ExcessHet=3.0103;FS=0.000;MLEAC=1;MLEAF=0.250;MQ=60.00;MQRankSum=0.00;QD=6.86;ReadPosRankSum=1.53;SOR=0.627	GT:AD:DP:GQ:PL	0/1:14,13:27:99:215,0,259	0/0:26,0:26:60:0,60,900
NW_004764466.1	743262	.	C	A	55.19	PASS	AC=1;AF=0.25;AN=4;BaseQRankSum=3.68;ClippingRankSum=0.00;DP=48;ExcessHet=3.0103;FS=0.000;MLEAC=1;MLEAF=0.250;MQ=60.00;MQRankSum=0.00;QD=2.63;ReadPosRankSum=-1.763e+00;SOR=0.175	GT:AD:DP:GQ:PL	0/1:15,6:21:85:85,0,284	0/0:27,0:27:72:0,72,1080
NW_004764466.1	743425	.	T	C	351.19	PASS	AC=1;AF=0.25;AN=4;BaseQRankSum=2.92;ClippingRankSum=0.00;DP=55;ExcessHet=3.0103;FS=0.000;MLEAC=1;MLEAF=0.250;MQ=60.00;MQRankSum=0.00;QD=15.96;ReadPosRankSum=1.20;SOR=0.540	GT:AD:DP:GQ:PGT:PID:PL	0/1:12,10:22:99:0|1:743425_T_C:381,0,466	0/0:33,0:33:81:.:.:0,81,1215
NW_004764466.1	743431	.	A	G	348.19	PASS	AC=1;AF=0.25;AN=4;BaseQRankSum=-8.920e-01;ClippingRankSum=0.00;DP=56;ExcessHet=3.0103;FS=0.000;MLEAC=1;MLEAF=0.250;MQ=60.00;MQRankSum=0.00;QD=15.14;ReadPosRankSum=1.48;SOR=0.481	GT:AD:DP:GQ:PGT:PID:PL	0/1:13,10:23:99:0|1:743425_T_C:378,0,494	0/0:33,0:33:84:.:.:0,84,747
NW_004764466.1	743755	.	T	A	157.19	PASS	AC=1;AF=0.25;AN=4;BaseQRankSum=1.14;ClippingRankSum=0.00;DP=47;ExcessHet=3.0103;FS=0.000;MLEAC=1;MLEAF=0.250;MQ=60.00;MQRankSum=0.00;QD=7.86;ReadPosRankSum=0.970;SOR=0.693	GT:AD:DP:GQ:PL	0/1:10,10:20:99:187,0,184	0/0:27,0:27:81:0,81,658
NW_004764466.1	743929	.	T	TA	191.25	PASS	AC=3;AF=0.75;AN=4;BaseQRankSum=-1.645e+00;ClippingRankSum=0.00;DP=11;ExcessHet=3.0103;FS=0.000;MLEAC=3;MLEAF=0.750;MQ=64.74;MQRankSum=0.00;QD=17.39;ReadPosRankSum=-5.240e-01;SOR=2.494	GT:AD:DP:GQ:PL	0/1:2,3:5:31:45,0,31	1/1:0,6:6:18:185,18,0
NW_004764466.1	749512	.	T	C	346.19	PASS	AC=3;AF=0.75;AN=4;BaseQRankSum=-1.242e+00;ClippingRankSum=0.00;DP=22;ExcessHet=3.0103;FS=0.000;MLEAC=3;MLEAF=0.750;MQ=60.49;MQRankSum=0.00;QD=15.74;ReadPosRankSum=-1.100e+00;SOR=2.737	GT:AD:DP:GQ:PL	0/1:4,4:8:73:73,0,75	1/1:0,14:14:41:303,41,0
NW_004764466.1	750350	.	A	T	492.19	PASS	AC=3;AF=0.75;AN=4;BaseQRankSum=-1.602e+00;ClippingRankSum=0.00;DP=27;ExcessHet=3.0103;FS=0.000;MLEAC=3;MLEAF=0.750;MQ=60.00;MQRankSum=0.00;QD=18.23;ReadPosRankSum=0.908;SOR=3.180	GT:AD:DP:GQ:PL	0/1:4,7:11:68:140,0,68	1/1:0,16:16:47:382,47,0
NW_004764466.1	750427	.	C	T	439.19	PASS	AC=3;AF=0.75;AN=4;BaseQRankSum=0.00;ClippingRankSum=0.00;DP=25;ExcessHet=3.0103;FS=0.000;MLEAC=3;MLEAF=0.750;MQ=60.00;MQRankSum=0.00;QD=17.57;ReadPosRankSum=-4.390e-01;SOR=3.014	GT:AD:DP:GQ:PL	0/1:4,7:11:66:140,0,66	1/1:0,14:14:41:329,41,0
NW_004764466.1	750644	.	C	T	23.19	PASS	AC=2;AF=0.5;AN=4;DP=12;ExcessHet=3.0103;FS=0.000;MLEAC=2;MLEAF=1.00;MQ=60.00;QD=11.60;SOR=2.303	GT:AD:DP:GQ:PL	0/0:.:10:1	1/1:0,2:2:6:49,6,0
NW_004764466.1	756438	.	G	A	51.21	PASS	AC=1;AF=0.25;AN=4;BaseQRankSum=0.475;ClippingRankSum=0.00;DP=18;ExcessHet=3.0103;FS=0.000;MLEAC=1;MLEAF=0.250;MQ=60.00;MQRankSum=0.00;QD=5.69;ReadPosRankSum=1.38;SOR=0.892	GT:AD:DP:GQ:PL	0/1:4,5:9:70:81,0,70	0/0:9,0:9:24:0,24,360
NW_004764466.1	760866	.	A	G	41.71	PASS	AC=2;AF=0.5;AN=4;DP=13;ExcessHet=3.0103;FS=0.000;MLEAC=2;MLEAF=1.00;MQ=60.00;QD=13.90;SOR=2.833	GT:AD:DP:GQ:PL	1/1:0,3:3:9:68,9,0	0/0:.:10:1
NW_004764466.1	760963	.	T	C	80.19	PASS	AC=1;AF=0.25;AN=4;BaseQRankSum=0.00;ClippingRankSum=0.00;DP=21;ExcessHet=3.0103;FS=0.000;MLEAC=1;MLEAF=0.250;MQ=60.00;MQRankSum=0.00;QD=7.29;ReadPosRankSum=0.263;SOR=0.859	GT:AD:DP:GQ:PL	0/1:5,6:11:75:110,0,75	0/0:10,0:10:30:0,30,207
NW_004764466.1	761026	.	G	A	235.20	PASS	AC=3;AF=0.75;AN=4;BaseQRankSum=3.07;ClippingRankSum=0.00;DP=20;ExcessHet=3.0103;FS=0.000;MLEAC=3;MLEAF=0.750;MQ=60.00;MQRankSum=0.00;QD=11.76;ReadPosRankSum=-2.750e-01;SOR=1.721	GT:AD:DP:GQ:PL	0/1:6,5:11:89:89,0,91	1/1:0,9:9:26:176,26,0
NW_004764466.1	763539	.	A	G	141.22	PASS	AC=2;AF=0.5;AN=4;DP=18;ExcessHet=3.0103;FS=0.000;MLEAC=2;MLEAF=1.00;MQ=56.57;QD=17.65;SOR=4.407	GT:AD:DP:GQ:PL	0/0:.:10:1	1/1:0,8:8:23:168,23,0
NW_004764466.1	763616	.	G	A	318.19	PASS	AC=3;AF=0.75;AN=4;BaseQRankSum=1.58;ClippingRankSum=0.00;DP=18;ExcessHet=3.0103;FS=0.000;MLEAC=3;MLEAF=0.750;MQ=60.00;MQRankSum=0.00;QD=17.68;ReadPosRankSum=0.842;SOR=2.833	GT:AD:DP:GQ:PL	0/1:3,4:7:47:76,0,47	1/1:0,11:11:33:272,33,0
NW_004764466.1	765956	.	A	T	122.26	PASS	AC=2;AF=0.5;AN=4;DP=16;ExcessHet=3.0103;FS=0.000;MLEAC=2;MLEAF=1.00;MQ=55.55;QD=20.38;SOR=3.912	GT:AD:DP:GQ:PL	0/0:.:10:1	1/1:0,6:6:18:149,18,0
NW_004764466.1	770722	.	T	C	121.56	PASS	AC=3;AF=0.75;AN=4;BaseQRankSum=0.00;ClippingRankSum=0.00;DP=9;ExcessHet=3.0103;FS=0.000;MLEAC=3;MLEAF=0.750;MQ=60.00;MQRankSum=0.00;QD=13.51;ReadPosRankSum=0.00;SOR=3.056	GT:AD:DP:GQ:PL	0/1:1,2:3:15:38,0,15	1/1:0,6:6:17:113,17,0
NW_004764466.1	771724	.	C	T	29.54	PASS	AC=1;AF=0.25;AN=4;BaseQRankSum=0.00;ClippingRankSum=0.00;DP=9;ExcessHet=3.0103;FS=0.000;MLEAC=1;MLEAF=0.250;MQ=60.00;MQRankSum=0.00;QD=5.91;ReadPosRankSum=0.00;SOR=1.022	GT:AD:DP:GQ:PL	0/1:2,3:5:34:59,0,34	0/0:4,0:4:12:0,12,94
NW_004764466.1	773862	.	G	C	92.33	PASS	AC=2;AF=0.5;AN=4;DP=15;ExcessHet=3.0103;FS=0.000;MLEAC=2;MLEAF=1.00;MQ=60.00;QD=18.47;SOR=3.611	GT:AD:DP:GQ:PL	0/0:.:10:1	1/1:0,5:5:15:119,15,0
NW_004764466.1	779744	.	G	A	20.51	PASS	AC=2;AF=0.5;AN=4;DP=3;ExcessHet=0.7918;FS=0.000;MLEAC=3;MLEAF=0.750;MQ=60.00;QD=10.25;SOR=2.303	GT:AD:DP:GQ:PL	0/0:1,0:1:3:0,3,14	1/1:0,2:2:6:49,6,0
NW_004764467.1	773	.	T	C	21.20	PASS	AC=2;AF=0.5;AN=4;DP=12;ExcessHet=3.0103;FS=0.000;MLEAC=2;MLEAF=1.00;MQ=60.00;QD=10.60;SOR=2.303	GT:AD:DP:GQ:PL	1/1:0,2:2:6:47,6,0	0/0:.:10:1
NW_004764467.1	7943	.	T	C	41.71	PASS	AC=2;AF=0.5;AN=4;DP=13;ExcessHet=3.0103;FS=0.000;MLEAC=2;MLEAF=1.00;MQ=51.96;QD=13.90;SOR=2.833	GT:AD:DP:GQ:PL	0/0:.:10:1	1/1:0,3:3:9:68,9,0
NW_004764467.1	8957	.	T	C	23.19	PASS	AC=2;AF=0.5;AN=4;DP=12;ExcessHet=3.0103;FS=0.000;MLEAC=2;MLEAF=1.00;MQ=60.00;QD=11.60;SOR=2.303	GT:AD:DP:GQ:PL	1/1:0,2:2:6:49,6,0	0/0:.:10:1
NW_004764467.1	9152	.	C	A	54.33	PASS	AC=1;AF=0.25;AN=4;BaseQRankSum=0.967;ClippingRankSum=0.00;DP=13;ExcessHet=3.0103;FS=0.000;MLEAC=1;MLEAF=0.500;MQ=46.48;MQRankSum=0.00;QD=18.11;ReadPosRankSum=0.967;SOR=1.179	GT:AD:DP:GQ:PGT:PID:PL	0/0:.:10:1	0/1:1,2:3:15:0|1:9152_C_A:81,0,15
NW_004764467.1	9162	.	C	T	64.17	PASS	AC=2;AF=0.5;AN=4;DP=12;ExcessHet=3.0103;FS=0.000;MLEAC=2;MLEAF=1.00;MQ=42.43;QD=32.08;SOR=2.303	GT:AD:DP:GQ:PGT:PID:PL	0/0:.:10:1	1/1:0,2:2:6:1|1:9152_C_A:90,6,0
NW_004764467.1	9437	.	A	G	42.91	PASS	AC=2;AF=0.5;AN=4;DP=5;ExcessHet=3.0103;FS=0.000;MLEAC=4;MLEAF=1.00;MQ=60.00;QD=14.30;SOR=2.833	GT:AD:DP:GQ:PL	1/1:0,3:3:9:68,9,0	0/0:2,0:2:0:0,0,2
NW_004764467.1	58453	.	A	G	39.22	PASS	AC=2;AF=0.5;AN=4;DP=2;ExcessHet=0.7918;FS=0.000;MLEAC=3;MLEAF=0.750;MQ=60.00;QD=29.50;SOR=1.609	GT:AD:DP:GQ:PGT:PID:PL	1/1:0,1:1:6:1|1:58453_A_G:68,6,0	0/0:1,0:1:3:.:.:0,3,22
NW_004764467.1	58461	.	T	C	42.17	PASS	AC=2;AF=0.5;AN=4;DP=12;ExcessHet=3.0103;FS=0.000;MLEAC=2;MLEAF=1.00;MQ=48.99;QD=21.09;SOR=2.303	GT:AD:DP:GQ:PGT:PID:PL	1/1:0,2:2:6:1|1:58453_A_G:68,6,0	0/0:.:10:1
NW_004764467.1	75895	.	T	G	64.17	PASS	AC=2;AF=0.5;AN=4;DP=12;ExcessHet=3.0103;FS=0.000;MLEAC=2;MLEAF=1.00;MQ=48.99;QD=32.08;SOR=2.303	GT:AD:DP:GQ:PGT:PID:PL	0/0:.:10:1	1/1:0,2:2:6:1|1:75895_T_G:90,6,0
NW_004764467.1	75910	.	G	T	64.17	PASS	AC=2;AF=0.5;AN=4;DP=12;ExcessHet=3.0103;FS=0.000;MLEAC=2;MLEAF=1.00;MQ=48.99;QD=32.08;SOR=2.303	GT:AD:DP:GQ:PGT:PID:PL	0/0:.:10:1	1/1:0,2:2:6:1|1:75895_T_G:90,6,0
NW_004764467.1	122438	.	T	C	44.71	PASS	AC=2;AF=0.5;AN=4;DP=13;ExcessHet=3.0103;FS=0.000;MLEAC=2;MLEAF=1.00;MQ=51.96;QD=14.90;SOR=2.833	GT:AD:DP:GQ:PL	1/1:0,3:3:9:71,9,0	0/0:.:10:1
NW_004764467.1	250116	.	G	A	41.21	PASS	AC=2;AF=0.5;AN=4;DP=3;ExcessHet=0.7918;FS=0.000;MLEAC=3;MLEAF=0.750;MQ=60.00;QD=20.60;SOR=2.303	GT:AD:DP:GQ:PGT:PID:PL	1/1:0,2:2:6:1|1:250116_G_A:70,6,0	0/0:1,0:1:3:.:.:0,3,23
NW_004764467.1	250123	.	C	T	41.21	PASS	AC=2;AF=0.5;AN=4;DP=2;ExcessHet=0.7918;FS=0.000;MLEAC=3;MLEAF=0.750;MQ=60.00;QD=29.24;SOR=1.609	GT:AD:DP:GQ:PGT:PID:PL	1/1:0,1:1:6:1|1:250116_G_A:70,6,0	0/0:1,0:1:3:.:.:0,3,23
NW_004764467.1	254029	.	A	C	43.32	PASS	AC=2;AF=0.5;AN=4;DP=6;ExcessHet=3.0103;FS=0.000;MLEAC=3;MLEAF=0.750;MQ=60.00;QD=14.44;SOR=2.833	GT:AD:DP:GQ:PL	0/0:3,0:3:0:0,0,25	1/1:0,3:3:9:71,9,0
NW_004764467.1	254040	.	C	T	22.07	PASS	AC=2;AF=0.5;AN=4;DP=5;ExcessHet=3.0103;FS=0.000;MLEAC=3;MLEAF=0.750;MQ=60.00;QD=11.04;SOR=2.303	GT:AD:DP:GQ:PL	0/0:3,0:3:0:0,0,23	1/1:0,2:2:6:49,6,0
NW_004764467.1	289491	.	A	AGT	126.63	PASS	AC=2;AF=0.5;AN=4;DP=7;ExcessHet=0.7918;FS=0.000;MLEAC=3;MLEAF=0.750;MQ=66.83;QD=25.33;SOR=3.611	GT:AD:DP:GQ:PL	0/0:2,0:2:3:0,3,45	1/1:0,5:5:15:166,15,0
NW_004764467.1	289529	.	A	T	221.32	PASS	AC=1;AF=0.25;AN=4;DP=17;ExcessHet=3.0103;FS=0.000;MLEAC=1;MLEAF=0.500;MQ=56.86;QD=31.62;SOR=4.174	GT:AD:DP:GQ:PGT:PID:PL	0/0:.:10:1	0/1:0,7:7:2:0|1:289529_A_T:246,0,2
NW_004764467.1	289532	.	T	A	218.50	PASS	AC=1;AF=0.25;AN=4;BaseQRankSum=-1.383e+00;ClippingRankSum=0.00;DP=8;ExcessHet=3.0103;FS=0.000;MLEAC=1;MLEAF=0.250;MQ=61.78;MQRankSum=0.210;QD=32.42;ReadPosRankSum=1.38;SOR=2.303	GT:AD:DP:GQ:PGT:PID:PL	0/0:2,0:2:6:.:.:0,6,49	0/1:1,5:6:2:0|1:289529_A_T:246,0,2
NW_004764467.1	289610	.	G	A	44.45	PASS	AC=3;AF=0.75;AN=4;BaseQRankSum=-3.660e-01;ClippingRankSum=0.00;DP=9;ExcessHet=3.0103;FS=0.000;MLEAC=3;MLEAF=0.750;MQ=60.00;MQRankSum=0.00;QD=4.94;ReadPosRankSum=0.366;SOR=0.527	GT:AD:DP:GQ:PL	1/1:0,2:2:6:47,6,0	0/1:5,2:7:26:26,0,103
NW_004764467.1	289695	.	A	G	402.20	PASS	AC=2;AF=0.5;AN=4;DP=21;ExcessHet=3.0103;FS=0.000;MLEAC=2;MLEAF=1.00;MQ=49.75;QD=28.51;SOR=4.977	GT:AD:DP:GQ:PL	0/0:.:10:1	1/1:0,11:11:33:429,33,0
NW_004764467.1	289714	.	T	A	329.10	PASS	AC=3;AF=0.75;AN=4;BaseQRankSum=-3.290e-01;ClippingRankSum=0.00;DP=20;ExcessHet=3.0103;FS=0.000;MLEAC=3;MLEAF=0.750;MQ=60.00;MQRankSum=0.00;QD=16.45;ReadPosRankSum=-2.550e-01;SOR=3.716	GT:AD:DP:GQ:PL	1/1:0,5:5:15:124,15,0	0/1:2,13:15:6:233,0,6
NW_004764467.1	289985	.	C	T	23.19	PASS	AC=2;AF=0.5;AN=4;DP=12;ExcessHet=3.0103;FS=0.000;MLEAC=2;MLEAF=1.00;MQ=60.00;QD=11.60;SOR=2.303	GT:AD:DP:GQ:PL	0/0:.:10:1	1/1:0,2:2:6:49,6,0
NW_004764467.1	289996	.	G	A	23.19	PASS	AC=2;AF=0.5;AN=4;DP=12;ExcessHet=3.0103;FS=0.000;MLEAC=2;MLEAF=1.00;MQ=60.00;QD=11.60;SOR=2.303	GT:AD:DP:GQ:PL	0/0:.:10:1	1/1:0,2:2:6:49,6,0
NW_004764467.1	295880	.	G	C	42.17	PASS	AC=2;AF=0.5;AN=4;DP=11;ExcessHet=3.0103;FS=0.000;MLEAC=2;MLEAF=1.00;MQ=60.00;QD=34.79;SOR=1.609	GT:AD:DP:GQ:PGT:PID:PL	0/0:.:10:1	1/1:0,1:1:6:1|1:295880_G_C:68,6,0
NW_004764467.1	295888	.	T	A	42.17	PASS	AC=2;AF=0.5;AN=4;DP=12;ExcessHet=3.0103;FS=0.000;MLEAC=2;MLEAF=1.00;MQ=60.00;QD=21.09;SOR=0.693	GT:AD:DP:GQ:PGT:PID:PL	0/0:.:10:1	1/1:0,2:2:6:1|1:295880_G_C:68,6,0
NW_004764467.1	295924	.	C	T	64.17	PASS	AC=2;AF=0.5;AN=4;DP=12;ExcessHet=3.0103;FS=0.000;MLEAC=2;MLEAF=1.00;MQ=60.00;QD=32.08;SOR=0.693	GT:AD:DP:GQ:PGT:PID:PL	0/0:.:10:1	1/1:0,2:2:6:1|1:295924_C_T:90,6,0
NW_004764467.1	295929	.	C	T	64.17	PASS	AC=2;AF=0.5;AN=4;DP=12;ExcessHet=3.0103;FS=0.000;MLEAC=2;MLEAF=1.00;MQ=60.00;QD=32.08;SOR=0.693	GT:AD:DP:GQ:PGT:PID:PL	0/0:.:10:1	1/1:0,2:2:6:1|1:295924_C_T:90,6,0
NW_004764467.1	296410	.	G	C	20.21	PASS	AC=2;AF=0.5;AN=4;DP=12;ExcessHet=3.0103;FS=0.000;MLEAC=2;MLEAF=1.00;MQ=60.00;QD=10.11;SOR=2.303	GT:AD:DP:GQ:PL	0/0:.:10:1	1/1:0,2:2:6:46,6,0
NW_004764467.1	296447	.	AGTT	A	99.67	PASS	AC=2;AF=0.5;AN=4;DP=13;ExcessHet=3.0103;FS=0.000;MLEAC=2;MLEAF=1.00;MQ=65.19;QD=33.22;SOR=2.833	GT:AD:DP:GQ:PGT:PID:PL	0/0:.:10:1	1/1:0,3:3:9:1|1:296447_AGTT_A:135,9,0
NW_004764467.1	296459	.	T	C	108.71	PASS	AC=2;AF=0.5;AN=4;DP=13;ExcessHet=3.0103;FS=0.000;MLEAC=2;MLEAF=1.00;MQ=66.83;QD=33.02;SOR=2.833	GT:AD:DP:GQ:PGT:PID:PL	0/0:.:10:1	1/1:0,3:3:9:1|1:296447_AGTT_A:135,9,0
NW_004764467.1	296597	.	G	A	555.19	PASS	AC=3;AF=0.75;AN=4;BaseQRankSum=-2.130e-01;ClippingRankSum=0.00;DP=29;ExcessHet=3.0103;FS=0.000;MLEAC=3;MLEAF=0.750;MQ=60.00;MQRankSum=0.00;QD=19.14;ReadPosRankSum=-1.020e-01;SOR=4.479	GT:AD:DP:GQ:PL	1/1:0,16:16:47:364,47,0	0/1:2,11:13:39:221,0,39
NW_004764467.1	296645	.	C	T	386.20	PASS	AC=3;AF=0.75;AN=4;BaseQRankSum=2.25;ClippingRankSum=0.00;DP=24;ExcessHet=3.0103;FS=0.000;MLEAC=3;MLEAF=0.750;MQ=60.00;MQRankSum=0.00;QD=16.09;ReadPosRankSum=1.75;SOR=3.442	GT:AD:DP:GQ:PL	1/1:0,11:11:32:225,32,0	0/1:3,10:13:30:191,0,30
NW_004764467.1	296922	.	C	A	84.71	PASS	AC=2;AF=0.5;AN=4;DP=13;ExcessHet=3.0103;FS=0.000;MLEAC=2;MLEAF=1.00;MQ=51.96;QD=28.24;SOR=2.833	GT:AD:DP:GQ:PGT:PID:PL	0/0:.:10:1	1/1:0,3:3:9:1|1:296922_C_A:111,9,0
NW_004764467.1	296923	.	A	G	81.40	PASS	AC=2;AF=0.5;AN=4;DP=4;ExcessHet=0.7918;FS=0.000;MLEAC=3;MLEAF=0.750;MQ=60.00;QD=27.13;SOR=2.833	GT:AD:DP:GQ:PGT:PID:PL	0/0:1,0:1:3:.:.:0,3,25	1/1:0,3:3:9:1|1:296922_C_A:111,9,0
NW_004764467.1	297070	.	A	G	20.21	PASS	AC=2;AF=0.5;AN=4;DP=12;ExcessHet=3.0103;FS=0.000;MLEAC=2;MLEAF=1.00;MQ=60.00;QD=10.11;SOR=2.303	GT:AD:DP:GQ:PL	0/0:.:10:1	1/1:0,2:2:6:46,6,0
NW_004764467.1	307232	.	C	A	139.19	PASS	AC=1;AF=0.25;AN=4;BaseQRankSum=2.84;ClippingRankSum=0.00;DP=48;ExcessHet=3.0103;FS=0.000;MLEAC=1;MLEAF=0.250;MQ=60.00;MQRankSum=0.00;QD=6.33;ReadPosRankSum=-8.810e-01;SOR=0.540	GT:AD:DP:GQ:PL	0/1:12,10:22:99:169,0,213	0/0:26,0:26:72:0,72,1080
NW_004764467.1	307269	.	G	A	113.62	PASS	AC=1;AF=0.25;AN=4;BaseQRankSum=0.410;ClippingRankSum=0.00;DP=51;ExcessHet=3.0103;FS=0.000;MLEAC=1;MLEAF=0.250;MQ=60.00;MQRankSum=0.00;QD=7.10;ReadPosRankSum=1.09;SOR=0.693	GT:AD:DP:GQ:PL	0/1:8,8:16:99:143,0,133	0/0:35,0:35:11:0,11,658
NW_004764467.1	311580	.	C	T	213.19	PASS	AC=1;AF=0.25;AN=4;BaseQRankSum=-5.870e+00;ClippingRankSum=0.00;DP=84;ExcessHet=3.0103;FS=0.000;MLEAC=1;MLEAF=0.250;MQ=60.00;MQRankSum=0.00;QD=4.54;ReadPosRankSum=-1.357e+00;SOR=0.064	GT:AD:DP:GQ:PGT:PID:PL	0/0:37,0:37:99:.:.:0,105,1575	0/1:38,9:47:99:0|1:311580_C_T:243,0,1600
NW_004764467.1	311586	.	C	G	238.19	PASS	AC=1;AF=0.25;AN=4;BaseQRankSum=-4.150e-01;ClippingRankSum=0.00;DP=82;ExcessHet=3.0103;FS=6.532;MLEAC=1;MLEAF=0.250;MQ=60.00;MQRankSum=0.00;QD=5.29;ReadPosRankSum=-1.239e+00;SOR=0.019	GT:AD:DP:GQ:PGT:PID:PL	0/0:37,0:37:99:.:.:0,105,1575	0/1:35,10:45:99:0|1:311580_C_T:268,0,1527
NW_004764467.1	311761	.	G	T	181.21	PASS	AC=1;AF=0.25;AN=4;BaseQRankSum=-3.861e+00;ClippingRankSum=0.00;DP=31;ExcessHet=3.0103;FS=0.000;MLEAC=1;MLEAF=0.250;MQ=60.00;MQRankSum=0.00;QD=7.88;ReadPosRankSum=1.87;SOR=0.200	GT:AD:DP:GQ:PGT:PID:PL	0/0:8,0:8:24:.:.:0,24,183	0/1:16,7:23:99:0|1:311761_G_T:211,0,515
NW_004764467.1	311770	.	T	G	193.21	PASS	AC=1;AF=0.25;AN=4;BaseQRankSum=-2.447e+00;ClippingRankSum=0.00;DP=24;ExcessHet=3.0103;FS=0.000;MLEAC=1;MLEAF=0.250;MQ=60.00;MQRankSum=0.00;QD=12.08;ReadPosRankSum=1.78;SOR=0.340	GT:AD:DP:GQ:PGT:PID:PL	0/0:8,0:8:24:.:.:0,24,183	0/1:10,6:16:99:0|1:311761_G_T:223,0,437
NW_004764467.1	312505	.	T	C	86.77	PASS	AC=2;AF=0.5;AN=4;DP=6;ExcessHet=0.7918;FS=0.000;MLEAC=3;MLEAF=0.750;MQ=60.00;QD=17.35;SOR=1.022	GT:AD:DP:GQ:PL	1/1:0,5:5:15:117,15,0	0/0:1,0:1:3:0,3,20
NW_004764467.1	315619	.	T	C	54.54	PASS	AC=1;AF=0.25;AN=4;BaseQRankSum=1.18;ClippingRankSum=0.00;DP=11;ExcessHet=3.0103;FS=0.000;MLEAC=1;MLEAF=0.250;MQ=60.00;MQRankSum=0.00;QD=7.79;ReadPosRankSum=1.18;SOR=1.609	GT:AD:DP:GQ:PL	0/1:2,5:7:25:84,0,25	0/0:4,0:4:12:0,12,81
NW_004764467.1	315941	.	C	G	39.23	PASS	AC=1;AF=0.25;AN=4;BaseQRankSum=1.80;ClippingRankSum=0.00;DP=17;ExcessHet=3.0103;FS=0.000;MLEAC=1;MLEAF=0.250;MQ=60.00;MQRankSum=0.00;QD=4.36;ReadPosRankSum=0.120;SOR=0.527	GT:AD:DP:GQ:PL	0/1:5,4:9:69:69,0,92	0/0:8,0:8:21:0,21,315
NW_004764467.1	316156	.	C	A	257.19	PASS	AC=1;AF=0.25;AN=4;BaseQRankSum=4.37;ClippingRankSum=0.00;DP=108;ExcessHet=3.0103;FS=0.000;MLEAC=1;MLEAF=0.250;MQ=60.00;MQRankSum=0.00;QD=5.47;ReadPosRankSum=1.21;SOR=0.337	GT:AD:DP:GQ:PL	0/1:29,18:47:99:287,0,529	0/0:61,0:61:64:0,64,1173
NW_004764467.1	318515	.	T	C	32.43	PASS	AC=1;AF=0.25;AN=4;BaseQRankSum=0.00;ClippingRankSum=0.00;DP=4;ExcessHet=3.0103;FS=0.000;MLEAC=1;MLEAF=0.250;MQ=60.00;MQRankSum=0.00;QD=10.81;ReadPosRankSum=0.431;SOR=1.179	GT:AD:DP:GQ:PGT:PID:PL	0/1:1,2:3:36:0|1:318515_T_C:60,0,36	0/0:1,0:1:3:.:.:0,3,21
NW_004764467.1	318531	.	T	A	31.44	PASS	AC=1;AF=0.25;AN=4;BaseQRankSum=0.00;ClippingRankSum=0.00;DP=4;ExcessHet=3.0103;FS=0.000;MLEAC=1;MLEAF=0.250;MQ=60.00;MQRankSum=0.00;QD=15.72;ReadPosRankSum=-6.740e-01;SOR=0.693	GT:AD:DP:GQ:PGT:PID:PL	0/1:1,1:2:36:0|1:318515_T_C:60,0,36	0/0:2,0:2:6:.:.:0,6,44
NW_004764467.1	318594	.	C	T	29.45	PASS	AC=1;AF=0.25;AN=4;BaseQRankSum=1.38;ClippingRankSum=0.00;DP=6;ExcessHet=3.0103;FS=0.000;MLEAC=1;MLEAF=0.250;MQ=60.00;MQRankSum=0.00;QD=7.36;ReadPosRankSum=0.431;SOR=0.693	GT:AD:DP:GQ:PGT:PID:PL	0/0:2,0:2:6:.:.:0,6,45	0/1:2,2:4:35:0|1:318574_A_C:58,0,35
NW_004764467.1	318663	.	A	AC	105.10	PASS	AC=2;AF=0.5;AN=4;DP=8;ExcessHet=0.7918;FS=0.000;MLEAC=2;MLEAF=0.500;MQ=70.00;QD=21.02;SOR=3.611	GT:AD:DP:GQ:PL	1/1:0,5:5:15:147,15,0	0/0:3,0:3:9:0,9,61
NW_004764467.1	319405	.	A	G	129.54	PASS	AC=1;AF=0.25;AN=4;BaseQRankSum=0.792;ClippingRankSum=0.00;DP=11;ExcessHet=3.0103;FS=0.000;MLEAC=1;MLEAF=0.250;MQ=60.00;MQRankSum=0.00;QD=18.51;ReadPosRankSum=0.180;SOR=0.941	GT:AD:DP:GQ:PGT:PID:PL	0/1:3,4:7:99:0|1:319405_A_G:159,0,114	0/0:4,0:4:12:.:.:0,12,87
NW_004764467.1	319409	.	A	G	129.54	PASS	AC=1;AF=0.25;AN=4;BaseQRankSum=2.19;ClippingRankSum=0.00;DP=11;ExcessHet=3.0103;FS=0.000;MLEAC=1;MLEAF=0.250;MQ=60.00;MQRankSum=0.00;QD=18.51;ReadPosRankSum=0.842;SOR=0.941	GT:AD:DP:GQ:PGT:PID:PL	0/1:3,4:7:99:0|1:319405_A_G:159,0,114	0/0:4,0:4:12:.:.:0,12,87
NW_004764467.1	319892	.	C	A	54.20	PASS	AC=1;AF=0.25;AN=4;BaseQRankSum=0.00;ClippingRankSum=0.00;DP=13;ExcessHet=3.0103;FS=0.000;MLEAC=1;MLEAF=0.500;MQ=60.00;MQRankSum=0.00;QD=18.07;ReadPosRankSum=0.967;SOR=1.179	GT:AD:DP:GQ:PGT:PID:PL	0/1:1,2:3:38:0|1:319892_C_A:81,0,38	0/0:.:10:1
NW_004764467.1	319893	.	C	A	54.20	PASS	AC=1;AF=0.25;AN=4;BaseQRankSum=0.967;ClippingRankSum=0.00;DP=13;ExcessHet=3.0103;FS=0.000;MLEAC=1;MLEAF=0.500;MQ=60.00;MQRankSum=0.00;QD=18.07;ReadPosRankSum=0.967;SOR=1.179	GT:AD:DP:GQ:PGT:PID:PL	0/1:1,2:3:38:0|1:319892_C_A:81,0,38	0/0:.:10:1
NW_004764467.1	322307	.	G	GAA	49.91	PASS	AC=2;AF=0.5;AN=4;DP=5;ExcessHet=0.7918;FS=0.000;MLEAC=2;MLEAF=0.500;MQ=70.00;QD=16.64;SOR=2.833	GT:AD:DP:GQ:PL	1/1:0,3:3:9:90,9,0	0/0:2,0:2:6:0,6,40
NW_004764467.1	323070	.	A	G	55.21	PASS	AC=1;AF=0.25;AN=4;BaseQRankSum=-9.120e-01;ClippingRankSum=0.00;DP=22;ExcessHet=3.0103;FS=0.000;MLEAC=1;MLEAF=0.250;MQ=60.00;MQRankSum=0.00;QD=3.94;ReadPosRankSum=1.66;SOR=0.473	GT:AD:DP:GQ:PL	0/1:8,6:14:85:85,0,132	0/0:8,0:8:24:0,24,180
NW_004764467.1	323592	.	G	A	109.87	PASS	AC=1;AF=0.25;AN=4;BaseQRankSum=3.04;ClippingRankSum=0.00;DP=23;ExcessHet=3.0103;FS=0.000;MLEAC=2;MLEAF=0.500;MQ=60.00;MQRankSum=0.00;QD=7.32;ReadPosRankSum=0.761;SOR=0.818	GT:AD:DP:GQ:PL	0/1:7,8:15:99:136,0,114	0/0:8,0:8:0:0,0,85
NW_004764467.1	323632	.	C	T	89.87	PASS	AC=1;AF=0.25;AN=4;BaseQRankSum=-1.240e-01;ClippingRankSum=0.00;DP=20;ExcessHet=3.0103;FS=0.000;MLEAC=2;MLEAF=0.500;MQ=60.00;MQRankSum=0.00;QD=7.49;ReadPosRankSum=-3.880e-01;SOR=1.022	GT:AD:DP:GQ:PL	0/1:5,7:12:82:116,0,82	0/0:8,0:8:0:0,0,93
NW_004764467.1	323698	.	C	T	32.44	PASS	AC=1;AF=0.25;AN=4;BaseQRankSum=-3.490e-01;ClippingRankSum=0.00;DP=21;ExcessHet=3.0103;FS=0.000;MLEAC=1;MLEAF=0.250;MQ=60.00;MQRankSum=0.00;QD=2.95;ReadPosRankSum=-2.300e-02;SOR=0.330	GT:AD:DP:GQ:PL	0/1:7,4:11:61:61,0,124	0/0:10,0:10:6:0,6,177
NW_004764467.1	323890	.	A	T	163.23	PASS	AC=1;AF=0.25;AN=4;BaseQRankSum=0.447;ClippingRankSum=0.00;DP=24;ExcessHet=3.0103;FS=0.000;MLEAC=1;MLEAF=0.250;MQ=60.00;MQRankSum=0.00;QD=14.84;ReadPosRankSum=-6.600e-01;SOR=2.494	GT:AD:DP:GQ:PL	0/1:2,9:11:16:193,0,16	0/0:13,0:13:30:0,30,450
NW_004764467.1	324442	.	T	C	100.87	PASS	AC=1;AF=0.25;AN=4;BaseQRankSum=0.736;ClippingRankSum=0.00;DP=25;ExcessHet=3.0103;FS=0.000;MLEAC=2;MLEAF=0.500;MQ=60.00;MQRankSum=0.00;QD=7.76;ReadPosRankSum=0.358;SOR=0.836	GT:AD:DP:GQ:PL	0/1:6,7:13:99:127,0,102	0/0:12,0:12:0:0,0,156
NW_004764467.1	330683	.	C	T	97.19	PASS	AC=1;AF=0.25;AN=4;BaseQRankSum=0.036;ClippingRankSum=0.00;DP=61;ExcessHet=3.0103;FS=0.000;MLEAC=1;MLEAF=0.250;MQ=60.00;MQRankSum=0.00;QD=3.89;ReadPosRankSum=0.031;SOR=0.297	GT:AD:DP:GQ:PL	0/1:16,9:25:99:127,0,260	0/0:36,0:36:84:0,84,793
NW_004764467.1	330812	.	T	G	145.19	PASS	AC=1;AF=0.25;AN=4;BaseQRankSum=-3.230e+00;ClippingRankSum=0.00;DP=56;ExcessHet=3.0103;FS=0.000;MLEAC=1;MLEAF=0.250;MQ=60.00;MQRankSum=0.00;QD=5.81;ReadPosRankSum=-1.394e+00;SOR=0.495	GT:AD:DP:GQ:PL	0/1:14,11:25:99:175,0,262	0/0:31,0:31:81:0,81,1215
NW_004764467.1	330861	.	C	T	728.19	PASS	AC=1;AF=0.25;AN=4;BaseQRankSum=4.87;ClippingRankSum=0.00;DP=76;ExcessHet=3.0103;FS=0.000;MLEAC=1;MLEAF=0.250;MQ=60.00;MQRankSum=0.00;QD=19.16;ReadPosRankSum=0.927;SOR=0.914	GT:AD:DP:GQ:PGT:PID:PL	0/1:17,21:38:99:0|1:330861_C_T:758,0,653	0/0:38,0:38:90:.:.:0,90,1350
NW_004764467.1	331012	.	A	AT	47.16	PASS	AC=1;AF=0.25;AN=4;BaseQRankSum=-4.310e-01;ClippingRankSum=0.00;DP=16;ExcessHet=3.0103;FS=0.000;MLEAC=1;MLEAF=0.500;MQ=64.48;MQRankSum=1.28;QD=7.86;ReadPosRankSum=-9.670e-01;SOR=1.329	GT:AD:DP:GQ:PL	0/1:2,4:6:29:83,0,29	0/0:.:10:1
NW_004764467.1	331760	.	T	C	201.19	PASS	AC=1;AF=0.25;AN=4;BaseQRankSum=0.477;ClippingRankSum=0.00;DP=41;ExcessHet=3.0103;FS=0.000;MLEAC=1;MLEAF=0.250;MQ=60.00;MQRankSum=0.00;QD=9.58;ReadPosRankSum=-1.418e+00;SOR=0.420	GT:AD:DP:GQ:PL	0/1:8,13:21:99:231,0,125	0/0:20,0:20:60:0,60,501
NW_004764467.1	331787	.	C	A	307.49	PASS	AC=1;AF=0.25;AN=4;BaseQRankSum=5.87;ClippingRankSum=0.00;DP=38;ExcessHet=3.0103;FS=0.000;MLEAC=1;MLEAF=0.250;MQ=60.00;MQRankSum=0.00;QD=8.31;ReadPosRankSum=1.18;SOR=0.643	GT:AD:DP:GQ:PL	0/1:19,18:37:99:335,0,312	0/0:1,0:1:3:0,3,15
NW_004764467.1	332155	.	T	C	427.19	PASS	AC=1;AF=0.25;AN=4;BaseQRankSum=-6.341e+00;ClippingRankSum=0.00;DP=85;ExcessHet=3.0103;FS=3.745;MLEAC=1;MLEAF=0.250;MQ=60.00;MQRankSum=0.00;QD=9.49;ReadPosRankSum=-4.800e-02;SOR=2.206	GT:AD:DP:GQ:PL	0/1:19,26:45:99:457,0,335	0/0:40,0:40:99:0,99,946
NW_004764467.1	332960	.	C	CA	272.15	PASS	AC=1;AF=0.25;AN=4;BaseQRankSum=0.00;ClippingRankSum=0.00;DP=68;ExcessHet=3.0103;FS=0.000;MLEAC=1;MLEAF=0.250;MQ=64.24;MQRankSum=5.06;QD=9.07;ReadPosRankSum=3.27;SOR=0.826	GT:AD:DP:GQ:PL	0/1:14,16:30:99:311,0,262	0/0:38,0:38:99:0,99,1076
NW_004764467.1	335920	.	G	A	61.47	PASS	AC=2;AF=0.5;AN=4;DP=3;ExcessHet=0.7918;FS=0.000;MLEAC=3;MLEAF=0.750;MQ=60.00;QD=30.73;SOR=2.303	GT:AD:DP:GQ:PGT:PID:PL	1/1:0,2:2:6:1|1:335920_G_A:90,6,0	0/0:1,0:1:3:.:.:0,3,14
NW_004764467.1	336116	.	T	C	21.20	PASS	AC=2;AF=0.5;AN=4;DP=12;ExcessHet=3.0103;FS=0.000;MLEAC=2;MLEAF=1.00;MQ=48.99;QD=10.60;SOR=2.303	GT:AD:DP:GQ:PL	1/1:0,2:2:6:47,6,0	0/0:.:10:1
NW_004764467.1	346130	.	T	C	32.46	PASS	AC=1;AF=0.25;AN=4;BaseQRankSum=0.00;ClippingRankSum=0.00;DP=14;ExcessHet=3.0103;FS=0.000;MLEAC=1;MLEAF=0.500;MQ=60.00;MQRankSum=0.00;QD=8.12;ReadPosRankSum=-1.150e+00;SOR=1.609	GT:AD:DP:GQ:PL	0/1:1,3:4:12:59,0,12	0/0:.:10:1
NW_004764467.1	421902	.	TAA	T	38.13	PASS	AC=2;AF=0.5;AN=4;DP=12;ExcessHet=3.0103;FS=0.000;MLEAC=2;MLEAF=1.00;MQ=60.00;QD=19.07;SOR=2.303	GT:AD:DP:GQ:PL	0/0:.:10:1	1/1:0,2:2:6:73,6,0
NW_004764467.1	425755	.	A	T	23.19	PASS	AC=2;AF=0.5;AN=4;DP=12;ExcessHet=3.0103;FS=0.000;MLEAC=2;MLEAF=1.00;MQ=48.99;QD=11.60;SOR=2.303	GT:AD:DP:GQ:PL	0/0:.:10:1	1/1:0,2:2:6:49,6,0
NW_004764467.1	426346	.	C	A	64.17	PASS	AC=2;AF=0.5;AN=4;DP=12;ExcessHet=3.0103;FS=0.000;MLEAC=2;MLEAF=1.00;MQ=60.00;QD=32.08;SOR=2.303	GT:AD:DP:GQ:PGT:PID:PL	1/1:0,2:2:6:1|1:426346_C_A:90,6,0	0/0:.:10:1
NW_004764467.1	426355	.	T	A	64.17	PASS	AC=2;AF=0.5;AN=4;DP=12;ExcessHet=3.0103;FS=0.000;MLEAC=2;MLEAF=1.00;MQ=60.00;QD=32.08;SOR=2.303	GT:AD:DP:GQ:PGT:PID:PL	1/1:0,2:2:6:1|1:426346_C_A:90,6,0	0/0:.:10:1
NW_004764467.1	434529	.	A	T	21.20	PASS	AC=2;AF=0.5;AN=4;DP=12;ExcessHet=3.0103;FS=0.000;MLEAC=2;MLEAF=1.00;MQ=34.64;QD=10.60;SOR=2.303	GT:AD:DP:GQ:PL	1/1:0,2:2:6:47,6,0	0/0:.:10:1
NW_004764467.1	434803	.	G	T	399.19	PASS	AC=1;AF=0.25;AN=4;BaseQRankSum=5.60;ClippingRankSum=0.00;DP=88;ExcessHet=3.0103;FS=0.000;MLEAC=1;MLEAF=0.250;MQ=60.00;MQRankSum=0.00;QD=8.49;ReadPosRankSum=1.62;SOR=0.735	GT:AD:DP:GQ:PL	0/1:23,24:47:99:429,0,389	0/0:41,0:41:98:0,98,887
NW_004764467.1	434943	.	G	T	422.20	PASS	AC=1;AF=0.25;AN=4;BaseQRankSum=3.26;ClippingRankSum=0.00;DP=47;ExcessHet=3.0103;FS=0.000;MLEAC=1;MLEAF=0.500;MQ=44.92;MQRankSum=0.00;QD=11.41;ReadPosRankSum=1.59;SOR=1.270	GT:AD:DP:GQ:PL	0/1:14,23:37:99:449,0,233	0/0:.:10:1
NW_004764467.1	435461	.	C	CAGACA	111.15	PASS	AC=1;AF=0.25;AN=4;BaseQRankSum=0.674;ClippingRankSum=0.00;DP=28;ExcessHet=3.0103;FS=0.000;MLEAC=1;MLEAF=0.250;MQ=60.51;MQRankSum=-5.240e-01;QD=11.11;ReadPosRankSum=1.03;SOR=0.412	GT:AD:DP:GQ:PL	0/1:6,4:10:99:150,0,240	0/0:18,0:18:48:0,48,720
NW_004764467.1	435653	.	G	T	240.19	PASS	AC=1;AF=0.25;AN=4;BaseQRankSum=2.84;ClippingRankSum=0.00;DP=59;ExcessHet=3.0103;FS=0.000;MLEAC=1;MLEAF=0.250;MQ=60.00;MQRankSum=0.00;QD=7.51;ReadPosRankSum=0.679;SOR=0.693	GT:AD:DP:GQ:PL	0/1:16,16:32:99:270,0,275	0/0:27,0:27:31:0,31,556
NW_004764467.1	435678	.	GATTA	G	297.15	PASS	AC=1;AF=0.25;AN=4;BaseQRankSum=-8.710e-01;ClippingRankSum=0.00;DP=42;ExcessHet=3.0103;FS=0.000;MLEAC=1;MLEAF=0.250;MQ=60.00;MQRankSum=0.00;QD=14.86;ReadPosRankSum=0.868;SOR=0.197	GT:AD:DP:GQ:PGT:PID:PL	0/1:14,6:20:99:0|1:435678_GATTA_G:336,0,544	0/0:22,0:22:60:.:.:0,60,900
NW_004764467.1	436068	.	A	G	672.19	PASS	AC=3;AF=0.75;AN=4;BaseQRankSum=-4.382e+00;ClippingRankSum=0.00;DP=52;ExcessHet=3.0103;FS=0.000;MLEAC=3;MLEAF=0.750;MQ=62.25;MQRankSum=-2.914e+00;QD=12.93;ReadPosRankSum=1.38;SOR=1.893	GT:AD:DP:GQ:PL	0/1:15,14:29:99:206,0,274	1/1:0,23:23:68:496,68,0
NW_004764467.1	436102	.	T	C	34.54	PASS	AC=1;AF=0.25;AN=4;BaseQRankSum=-3.920e-01;ClippingRankSum=0.00;DP=23;ExcessHet=3.0103;FS=0.000;MLEAC=1;MLEAF=0.250;MQ=60.90;MQRankSum=0.967;QD=2.88;ReadPosRankSum=-5.680e-01;SOR=0.269	GT:AD:DP:GQ:PL	0/1:8,4:12:64:64,0,147	0/0:11,0:11:12:0,12,180
NW_004764467.1	436123	.	T	TGCC	185.50	PASS	AC=2;AF=0.5;AN=4;DP=19;ExcessHet=0.7918;FS=0.000;MLEAC=2;MLEAF=0.500;MQ=68.83;QD=26.50;SOR=4.174	GT:AD:DP:GQ:PL	0/0:12,0:12:27:0,27,405	1/1:0,7:7:21:229,21,0
NW_004764467.1	436243	.	A	G	30.26	PASS	AC=1;AF=0.25;AN=4;BaseQRankSum=0.842;ClippingRankSum=0.00;DP=15;ExcessHet=3.0103;FS=0.000;MLEAC=1;MLEAF=0.500;MQ=54.77;MQRankSum=0.00;QD=6.05;ReadPosRankSum=-1.645e+00;SOR=1.022	GT:AD:DP:GQ:PL	0/1:2,3:5:19:57,0,19	0/0:.:10:1
NW_004764467.1	436263	.	GGGTT	G	33.13	PASS	AC=2;AF=0.5;AN=4;DP=12;ExcessHet=3.0103;FS=0.000;MLEAC=2;MLEAF=1.00;MQ=46.10;QD=16.57;SOR=2.303	GT:AD:DP:GQ:PL	0/0:.:10:1	1/1:0,2:2:6:68,6,0
NW_004764467.1	436295	.	T	A	23.19	PASS	AC=2;AF=0.5;AN=4;DP=12;ExcessHet=3.0103;FS=0.000;MLEAC=2;MLEAF=1.00;MQ=53.23;QD=11.60;SOR=2.303	GT:AD:DP:GQ:PL	0/0:.:10:1	1/1:0,2:2:6:49,6,0
NW_004764467.1	436392	.	G	T	47.71	PASS	AC=2;AF=0.5;AN=4;DP=13;ExcessHet=3.0103;FS=0.000;MLEAC=2;MLEAF=1.00;MQ=51.96;QD=15.90;SOR=2.833	GT:AD:DP:GQ:PL	0/0:.:10:1	1/1:0,3:3:9:74,9,0
NW_004764467.1	438742	.	G	T	64.17	PASS	AC=2;AF=0.5;AN=4;DP=12;ExcessHet=3.0103;FS=0.000;MLEAC=2;MLEAF=1.00;MQ=60.00;QD=32.08;SOR=2.303	GT:AD:DP:GQ:PGT:PID:PL	0/0:.:10:1	1/1:0,2:2:6:1|1:438742_G_T:90,6,0
NW_004764467.1	438746	.	C	T	64.17	PASS	AC=2;AF=0.5;AN=4;DP=12;ExcessHet=3.0103;FS=0.000;MLEAC=2;MLEAF=1.00;MQ=60.00;QD=32.08;SOR=2.303	GT:AD:DP:GQ:PGT:PID:PL	0/0:.:10:1	1/1:0,2:2:6:1|1:438742_G_T:90,6,0
NW_004764467.1	439128	.	G	C	21.20	PASS	AC=2;AF=0.5;AN=4;DP=12;ExcessHet=3.0103;FS=0.000;MLEAC=2;MLEAF=1.00;MQ=60.00;QD=10.60;SOR=2.303	GT:AD:DP:GQ:PL	0/0:.:10:1	1/1:0,2:2:6:47,6,0
NW_004764467.1	440349	.	CT	C	104.73	PASS	AC=2;AF=0.5;AN=4;DP=14;ExcessHet=3.0103;FS=0.000;MLEAC=2;MLEAF=1.00;MQ=60.00;QD=26.18;SOR=3.258	GT:AD:DP:GQ:PL	0/0:.:10:1	1/1:0,4:4:12:80,12,0
NW_004764467.1	440396	.	C	T	72.46	PASS	AC=2;AF=0.5;AN=4;DP=14;ExcessHet=3.0103;FS=0.000;MLEAC=2;MLEAF=1.00;MQ=53.67;QD=18.12;SOR=3.258	GT:AD:DP:GQ:PL	0/0:.:10:1	1/1:0,4:4:12:99,12,0
NW_004764467.1	440511	.	T	A	47.71	PASS	AC=2;AF=0.5;AN=4;DP=13;ExcessHet=3.0103;FS=0.000;MLEAC=2;MLEAF=1.00;MQ=51.96;QD=15.90;SOR=2.833	GT:AD:DP:GQ:PL	0/0:.:10:1	1/1:0,3:3:9:74,9,0
NW_004764467.1	440566	.	A	G	23.03	PASS	AC=2;AF=0.5;AN=4;DP=6;ExcessHet=0.7918;FS=0.000;MLEAC=2;MLEAF=0.500;MQ=60.00;QD=7.68;SOR=2.833	GT:AD:DP:GQ:PL	1/1:0,3:3:9:55,9,0	0/0:3,0:3:9:0,9,67
NW_004764467.1	442981	.	A	G	22.20	PASS	AC=2;AF=0.5;AN=4;DP=12;ExcessHet=3.0103;FS=0.000;MLEAC=2;MLEAF=1.00;MQ=60.00;QD=11.10;SOR=2.303	GT:AD:DP:GQ:PL	1/1:0,2:2:6:48,6,0	0/0:.:10:1
NW_004764467.1	444641	.	A	G	138.19	PASS	AC=1;AF=0.25;AN=4;BaseQRankSum=-2.203e+00;ClippingRankSum=0.00;DP=32;ExcessHet=3.0103;FS=0.000;MLEAC=1;MLEAF=0.250;MQ=60.00;MQRankSum=0.00;QD=7.27;ReadPosRankSum=1.43;SOR=0.793	GT:AD:DP:GQ:PL	0/1:9,10:19:99:168,0,236	0/0:13,0:13:39:0,39,326
NW_004764467.1	445084	.	C	T	56.20	PASS	AC=1;AF=0.25;AN=4;BaseQRankSum=0.998;ClippingRankSum=0.00;DP=22;ExcessHet=3.0103;FS=0.000;MLEAC=1;MLEAF=0.500;MQ=60.00;MQRankSum=0.00;QD=4.68;ReadPosRankSum=0.812;SOR=0.446	GT:AD:DP:GQ:PL	0/1:7,5:12:83:83,0,115	0/0:.:10:1
NW_004764467.1	445145	.	T	A	64.17	PASS	AC=2;AF=0.5;AN=4;DP=12;ExcessHet=3.0103;FS=0.000;MLEAC=2;MLEAF=1.00;MQ=60.00;QD=32.08;SOR=2.303	GT:AD:DP:GQ:PGT:PID:PL	1/1:0,2:2:6:1|1:445145_T_A:90,6,0	0/0:.:10:1
NW_004764467.1	445150	.	A	G	64.17	PASS	AC=2;AF=0.5;AN=4;DP=12;ExcessHet=3.0103;FS=0.000;MLEAC=2;MLEAF=1.00;MQ=60.00;QD=32.08;SOR=2.303	GT:AD:DP:GQ:PGT:PID:PL	1/1:0,2:2:6:1|1:445145_T_A:90,6,0	0/0:.:10:1
NW_004764467.1	445546	.	G	A	339.26	PASS	AC=3;AF=0.75;AN=4;BaseQRankSum=-2.820e-01;ClippingRankSum=0.00;DP=20;ExcessHet=3.0103;FS=0.000;MLEAC=3;MLEAF=0.750;MQ=60.00;MQRankSum=0.00;QD=16.96;ReadPosRankSum=0.319;SOR=3.716	GT:AD:DP:GQ:PL	1/1:0,11:11:32:244,32,0	0/1:2,7:9:21:125,0,21
NW_004764467.1	445945	.	T	G	20.21	PASS	AC=2;AF=0.5;AN=4;DP=12;ExcessHet=3.0103;FS=0.000;MLEAC=2;MLEAF=1.00;MQ=48.99;QD=10.11;SOR=2.303	GT:AD:DP:GQ:PL	0/0:.:10:1	1/1:0,2:2:6:46,6,0
NW_004764467.1	451379	.	A	G	81.41	PASS	AC=3;AF=0.75;AN=4;BaseQRankSum=0.494;ClippingRankSum=0.00;DP=22;ExcessHet=3.0103;FS=0.000;MLEAC=3;MLEAF=0.750;MQ=60.00;MQRankSum=0.00;QD=3.70;ReadPosRankSum=0.00;SOR=1.931	GT:AD:DP:GQ:PL	0/1:5,7:12:46:46,0,164	1/1:1,9:10:3:63,3,0
NW_004764467.1	451394	.	T	C	293.02	PASS	AC=3;AF=0.75;AN=4;BaseQRankSum=-7.760e-01;ClippingRankSum=0.00;DP=27;ExcessHet=3.0103;FS=0.000;MLEAC=3;MLEAF=0.750;MQ=60.00;MQRankSum=0.00;QD=10.85;ReadPosRankSum=0.184;SOR=1.302	GT:AD:DP:GQ:PL	0/1:9,7:16:99:124,0,252	1/1:1,10:11:8:198,8,0
NW_004764467.1	451835	.	A	T	68.46	PASS	AC=2;AF=0.5;AN=4;DP=14;ExcessHet=3.0103;FS=0.000;MLEAC=2;MLEAF=1.00;MQ=60.00;QD=17.12;SOR=3.258	GT:AD:DP:GQ:PL	1/1:0,4:4:12:95,12,0	0/0:.:10:1
NW_004764467.1	451928	.	T	A	87.71	PASS	AC=2;AF=0.5;AN=4;DP=13;ExcessHet=3.0103;FS=0.000;MLEAC=2;MLEAF=1.00;MQ=51.96;QD=29.24;SOR=2.833	GT:AD:DP:GQ:PGT:PID:PL	0/0:.:10:1	1/1:0,3:3:9:1|1:451928_T_A:114,9,0
NW_004764467.1	451945	.	T	C	87.71	PASS	AC=2;AF=0.5;AN=4;DP=13;ExcessHet=3.0103;FS=0.000;MLEAC=2;MLEAF=1.00;MQ=60.00;QD=29.24;SOR=2.833	GT:AD:DP:GQ:PGT:PID:PL	0/0:.:10:1	1/1:0,3:3:9:1|1:451928_T_A:114,9,0
NW_004764467.1	470980	.	C	G	20	PASS	AC=2;AF=0.5;AN=4;DP=11;ExcessHet=3.0103;FS=0.000;MLEAC=2;MLEAF=1.00;MQ=60.00;QD=20.00;SOR=1.609	GT:AD:DP:GQ:PGT:PID:PL	1/1:0,1:1:3:1|1:470980_C_G:45,3,0	0/0:.:10:1
NW_004764467.1	470988	.	A	T	20	PASS	AC=2;AF=0.5;AN=4;DP=11;ExcessHet=3.0103;FS=0.000;MLEAC=2;MLEAF=1.00;MQ=60.00;QD=20.00;SOR=1.609	GT:AD:DP:GQ:PGT:PID:PL	1/1:0,1:1:3:1|1:470980_C_G:45,3,0	0/0:.:10:1
NW_004764467.1	503920	.	C	T	64.17	PASS	AC=2;AF=0.5;AN=4;DP=12;ExcessHet=3.0103;FS=0.000;MLEAC=2;MLEAF=1.00;MQ=60.00;QD=32.08;SOR=2.303	GT:AD:DP:GQ:PGT:PID:PL	1/1:0,2:2:6:1|1:503920_C_T:90,6,0	0/0:.:10:1
NW_004764467.1	503924	.	T	A	64.17	PASS	AC=2;AF=0.5;AN=4;DP=12;ExcessHet=3.0103;FS=0.000;MLEAC=2;MLEAF=1.00;MQ=60.00;QD=32.08;SOR=2.303	GT:AD:DP:GQ:PGT:PID:PL	1/1:0,2:2:6:1|1:503920_C_T:90,6,0	0/0:.:10:1
NW_004764467.1	523476	.	A	G	23.19	PASS	AC=2;AF=0.5;AN=4;DP=12;ExcessHet=3.0103;FS=0.000;MLEAC=2;MLEAF=1.00;MQ=48.99;QD=11.60;SOR=2.303	GT:AD:DP:GQ:PL	1/1:0,2:2:6:49,6,0	0/0:.:10:1
NW_004764467.1	580703	.	G	A	23.19	PASS	AC=2;AF=0.5;AN=4;DP=12;ExcessHet=3.0103;FS=0.000;MLEAC=2;MLEAF=1.00;MQ=60.00;QD=11.60;SOR=2.303	GT:AD:DP:GQ:PL	1/1:0,2:2:6:49,6,0	0/0:.:10:1
NW_004764467.1	581576	.	G	A	24.19	PASS	AC=2;AF=0.5;AN=4;DP=12;ExcessHet=3.0103;FS=0.000;MLEAC=2;MLEAF=1.00;MQ=42.43;QD=12.09;SOR=2.303	GT:AD:DP:GQ:PL	0/0:.:10:1	1/1:0,2:2:6:50,6,0
NW_004764467.1	581759	.	T	C	132.46	PASS	AC=2;AF=0.5;AN=4;DP=14;ExcessHet=3.0103;FS=0.000;MLEAC=2;MLEAF=1.00;MQ=45.36;QD=33.12;SOR=3.258	GT:AD:DP:GQ:PGT:PID:PL	0/0:.:10:1	1/1:0,4:4:12:1|1:581720_TG_T:159,12,0
NW_004764467.1	581813	.	C	T	23.19	PASS	AC=2;AF=0.5;AN=4;DP=12;ExcessHet=3.0103;FS=0.000;MLEAC=2;MLEAF=1.00;MQ=48.99;QD=11.60;SOR=2.303	GT:AD:DP:GQ:PL	0/0:.:10:1	1/1:0,2:2:6:49,6,0
NW_004764467.1	582133	.	T	TGTTTGA	144.42	PASS	AC=2;AF=0.5;AN=4;DP=14;ExcessHet=3.0103;FS=0.000;MLEAC=2;MLEAF=1.00;MQ=60.00;QD=34.53;SOR=3.258	GT:AD:DP:GQ:PL	1/1:0,4:4:12:180,12,0	0/0:.:10:1
NW_004764467.1	587310	.	G	T	20.21	PASS	AC=2;AF=0.5;AN=4;DP=12;ExcessHet=3.0103;FS=0.000;MLEAC=2;MLEAF=1.00;MQ=48.99;QD=10.11;SOR=2.303	GT:AD:DP:GQ:PL	0/0:.:10:1	1/1:0,2:2:6:46,6,0
NW_004764467.1	587348	.	C	T	64.17	PASS	AC=2;AF=0.5;AN=4;DP=12;ExcessHet=3.0103;FS=0.000;MLEAC=2;MLEAF=1.00;MQ=42.43;QD=32.08;SOR=2.303	GT:AD:DP:GQ:PGT:PID:PL	0/0:.:10:1	1/1:0,2:2:6:1|1:587348_C_T:90,6,0
NW_004764467.1	587360	.	G	T	64.17	PASS	AC=2;AF=0.5;AN=4;DP=12;ExcessHet=3.0103;FS=0.000;MLEAC=2;MLEAF=1.00;MQ=42.43;QD=32.08;SOR=2.303	GT:AD:DP:GQ:PGT:PID:PL	0/0:.:10:1	1/1:0,2:2:6:1|1:587348_C_T:90,6,0
NW_004764467.1	587451	.	C	G	21.20	PASS	AC=2;AF=0.5;AN=4;DP=12;ExcessHet=3.0103;FS=0.000;MLEAC=2;MLEAF=1.00;MQ=48.99;QD=10.60;SOR=2.303	GT:AD:DP:GQ:PL	1/1:0,2:2:6:47,6,0	0/0:.:10:1
NW_004764467.1	595285	.	A	G	64.46	PASS	AC=2;AF=0.5;AN=4;DP=14;ExcessHet=3.0103;FS=0.000;MLEAC=2;MLEAF=1.00;MQ=60.00;QD=16.12;SOR=3.258	GT:AD:DP:GQ:PL	1/1:0,4:4:12:91,12,0	0/0:.:10:1
NW_004764467.1	595403	.	A	G	52.50	PASS	AC=3;AF=0.75;AN=4;BaseQRankSum=-9.670e-01;ClippingRankSum=0.00;DP=5;ExcessHet=3.0103;FS=0.000;MLEAC=3;MLEAF=0.750;MQ=60.00;MQRankSum=0.00;QD=10.50;ReadPosRankSum=0.967;SOR=1.981	GT:AD:DP:GQ:PL	0/1:1,2:3:21:36,0,21	1/1:0,2:2:6:45,6,0
NW_004764467.1	598756	.	A	T	68.46	PASS	AC=2;AF=0.5;AN=4;DP=14;ExcessHet=3.0103;FS=0.000;MLEAC=2;MLEAF=1.00;MQ=57.15;QD=17.12;SOR=3.258	GT:AD:DP:GQ:PL	0/0:.:10:1	1/1:0,4:4:12:95,12,0
NW_004764467.1	598767	.	G	GAA	93.42	PASS	AC=2;AF=0.5;AN=4;DP=14;ExcessHet=3.0103;FS=0.000;MLEAC=2;MLEAF=1.00;MQ=57.15;QD=23.36;SOR=3.258	GT:AD:DP:GQ:PL	0/0:.:10:1	1/1:0,4:4:12:129,12,0
NW_004764467.1	598881	.	CA	C	36.67	PASS	AC=2;AF=0.5;AN=4;DP=13;ExcessHet=3.0103;FS=0.000;MLEAC=2;MLEAF=1.00;MQ=48.99;QD=12.22;SOR=2.833	GT:AD:DP:GQ:PL	0/0:.:10:1	1/1:0,3:3:9:72,9,0
NW_004764467.1	598987	.	ATAG	A	99.67	PASS	AC=2;AF=0.5;AN=4;DP=13;ExcessHet=3.0103;FS=0.000;MLEAC=2;MLEAF=1.00;MQ=46.48;QD=33.22;SOR=1.179	GT:AD:DP:GQ:PL	0/0:.:10:1	1/1:0,3:3:9:135,9,0
NW_004764467.1	599225	.	A	ATTG	93.67	PASS	AC=2;AF=0.5;AN=4;DP=13;ExcessHet=3.0103;FS=0.000;MLEAC=2;MLEAF=1.00;MQ=55.23;QD=31.22;SOR=2.833	GT:AD:DP:GQ:PL	1/1:0,3:3:9:129,9,0	0/0:.:10:1
NW_004764467.1	599970	.	G	T	885.20	PASS	AC=2;AF=0.5;AN=4;DP=30;ExcessHet=3.0103;FS=0.000;MLEAC=2;MLEAF=1.00;MQ=60.00;QD=34.19;SOR=6.091	GT:AD:DP:GQ:PGT:PID:PL	1/1:0,20:20:66:1|1:599970_G_T:912,66,0	0/0:.:10:1
NW_004764467.1	599974	.	G	A	885.20	PASS	AC=2;AF=0.5;AN=4;DP=32;ExcessHet=3.0103;FS=0.000;MLEAC=2;MLEAF=1.00;MQ=60.00;QD=31.40;SOR=6.273	GT:AD:DP:GQ:PGT:PID:PL	1/1:0,22:22:66:1|1:599970_G_T:912,66,0	0/0:.:10:1
NW_004764467.1	600118	.	A	C	108.89	PASS	AC=1;AF=0.25;AN=4;BaseQRankSum=-1.534e+00;ClippingRankSum=0.00;DP=9;ExcessHet=3.0103;FS=0.000;MLEAC=1;MLEAF=0.250;MQ=60.00;MQRankSum=0.00;QD=13.61;ReadPosRankSum=-1.150e+00;SOR=2.833	GT:AD:DP:GQ:PL	0/1:1,7:8:1:135,0,1	0/0:1,0:1:3:0,3,23
NW_004764467.1	604759	.	TAA	T	28.14	PASS	AC=2;AF=0.5;AN=4;DP=12;ExcessHet=3.0103;FS=0.000;MLEAC=2;MLEAF=1.00;MQ=60.00;QD=14.07;SOR=2.303	GT:AD:DP:GQ:PL	0/0:.:10:1	1/1:0,2:2:6:63,6,0
NW_004764467.1	612682	.	G	A	64.17	PASS	AC=2;AF=0.5;AN=4;DP=12;ExcessHet=3.0103;FS=0.000;MLEAC=2;MLEAF=1.00;MQ=48.99;QD=32.08;SOR=2.303	GT:AD:DP:GQ:PGT:PID:PL	0/0:.:10:1	1/1:0,2:2:6:1|1:612682_G_A:90,6,0
NW_004764467.1	612686	.	A	G	64.17	PASS	AC=2;AF=0.5;AN=4;DP=12;ExcessHet=3.0103;FS=0.000;MLEAC=2;MLEAF=1.00;MQ=48.99;QD=32.08;SOR=2.303	GT:AD:DP:GQ:PGT:PID:PL	0/0:.:10:1	1/1:0,2:2:6:1|1:612682_G_A:90,6,0
NW_004764467.1	612776	.	C	T	64.17	PASS	AC=2;AF=0.5;AN=4;DP=12;ExcessHet=3.0103;FS=0.000;MLEAC=2;MLEAF=1.00;MQ=60.00;QD=32.08;SOR=2.303	GT:AD:DP:GQ:PGT:PID:PL	0/0:.:10:1	1/1:0,2:2:6:1|1:612740_C_T:90,6,0
NW_004764467.1	612859	.	A	C	46.71	PASS	AC=2;AF=0.5;AN=4;DP=13;ExcessHet=3.0103;FS=0.000;MLEAC=2;MLEAF=1.00;MQ=60.00;QD=15.57;SOR=2.833	GT:AD:DP:GQ:PL	1/1:0,3:3:9:73,9,0	0/0:.:10:1
NW_004764467.1	613121	.	T	A	96.33	PASS	AC=2;AF=0.5;AN=4;DP=15;ExcessHet=3.0103;FS=0.000;MLEAC=2;MLEAF=1.00;MQ=60.00;QD=19.27;SOR=1.981	GT:AD:DP:GQ:PL	0/0:.:10:1	1/1:0,5:5:15:123,15,0
NW_004764467.1	615047	.	C	A	20.26	PASS	AC=2;AF=0.5;AN=4;DP=3;ExcessHet=0.7918;FS=0.000;MLEAC=3;MLEAF=0.750;MQ=60.00;QD=10.13;SOR=2.303	GT:AD:DP:GQ:PL	0/0:1,0:1:3:0,3,22	1/1:0,2:2:6:49,6,0
NW_004764467.1	616797	.	G	T	21.20	PASS	AC=2;AF=0.5;AN=4;DP=12;ExcessHet=3.0103;FS=0.000;MLEAC=2;MLEAF=1.00;MQ=60.00;QD=10.60;SOR=2.303	GT:AD:DP:GQ:PL	0/0:.:10:1	1/1:0,2:2:6:47,6,0
NW_004764467.1	618424	.	C	CGTT	55.13	PASS	AC=2;AF=0.5;AN=4;DP=12;ExcessHet=3.0103;FS=0.000;MLEAC=2;MLEAF=1.00;MQ=58.31;QD=27.57;SOR=2.303	GT:AD:DP:GQ:PGT:PID:PL	0/0:.:10:1	1/1:0,2:2:6:1|1:618424_C_CGTT:90,6,0
NW_004764467.1	618442	.	T	C	64.17	PASS	AC=2;AF=0.5;AN=4;DP=12;ExcessHet=3.0103;FS=0.000;MLEAC=2;MLEAF=1.00;MQ=49.50;QD=32.08;SOR=2.303	GT:AD:DP:GQ:PGT:PID:PL	0/0:.:10:1	1/1:0,2:2:6:1|1:618424_C_CGTT:90,6,0
NW_004764467.1	618462	.	T	G	41.71	PASS	AC=2;AF=0.5;AN=4;DP=13;ExcessHet=3.0103;FS=0.000;MLEAC=2;MLEAF=1.00;MQ=60.00;QD=13.90;SOR=2.833	GT:AD:DP:GQ:PL	1/1:0,3:3:9:68,9,0	0/0:.:10:1
NW_004764467.1	618821	.	G	C	21.20	PASS	AC=2;AF=0.5;AN=4;DP=12;ExcessHet=3.0103;FS=0.000;MLEAC=2;MLEAF=1.00;MQ=48.99;QD=10.60;SOR=2.303	GT:AD:DP:GQ:PL	0/0:.:10:1	1/1:0,2:2:6:47,6,0
NW_004764467.1	619127	.	C	A	23.19	PASS	AC=2;AF=0.5;AN=4;DP=12;ExcessHet=3.0103;FS=0.000;MLEAC=2;MLEAF=1.00;MQ=60.00;QD=11.60;SOR=0.693	GT:AD:DP:GQ:PL	0/0:.:10:1	1/1:0,2:2:6:49,6,0
NW_004764467.1	625565	.	G	GTT	86.67	PASS	AC=2;AF=0.5;AN=4;DP=13;ExcessHet=3.0103;FS=0.000;MLEAC=2;MLEAF=1.00;MQ=60.62;QD=28.89;SOR=2.833	GT:AD:DP:GQ:PL	0/0:.:10:1	1/1:0,3:3:9:122,9,0
NW_004764467.1	625966	.	T	A	32.71	PASS	AC=2;AF=0.5;AN=4;DP=13;ExcessHet=3.0103;FS=0.000;MLEAC=2;MLEAF=1.00;MQ=51.96;QD=10.90;SOR=2.833	GT:AD:DP:GQ:PL	1/1:0,3:3:9:59,9,0	0/0:.:10:1
NW_004764467.1	626031	.	G	A	52.17	PASS	AC=2;AF=0.5;AN=4;DP=12;ExcessHet=3.0103;FS=0.000;MLEAC=2;MLEAF=1.00;MQ=60.00;QD=26.08;SOR=2.303	GT:AD:DP:GQ:PGT:PID:PL	1/1:0,2:2:6:1|1:626031_G_A:78,6,0	0/0:.:10:1
NW_004764467.1	626036	.	A	C	52.17	PASS	AC=2;AF=0.5;AN=4;DP=12;ExcessHet=3.0103;FS=0.000;MLEAC=2;MLEAF=1.00;MQ=60.00;QD=26.08;SOR=2.303	GT:AD:DP:GQ:PGT:PID:PL	1/1:0,2:2:6:1|1:626031_G_A:78,6,0	0/0:.:10:1
NW_004764467.1	628893	.	A	G	21.20	PASS	AC=2;AF=0.5;AN=4;DP=12;ExcessHet=3.0103;FS=0.000;MLEAC=2;MLEAF=1.00;MQ=48.99;QD=10.60;SOR=2.303	GT:AD:DP:GQ:PL	0/0:.:10:1	1/1:0,2:2:6:47,6,0
NW_004764467.1	636461	.	CTTG	C	217.41	PASS	AC=3;AF=0.75;AN=4;BaseQRankSum=1.28;ClippingRankSum=0.00;DP=6;ExcessHet=3.0103;FS=6.990;MLEAC=3;MLEAF=0.750;MQ=60.00;MQRankSum=0.00;QD=31.38;ReadPosRankSum=0.00;SOR=3.590	GT:AD:DP:GQ:PGT:PID:PL	1/1:0,1:1:6:1|1:636461_CTTG_C:90,6,0	0/1:1,4:5:30:0|1:636461_CTTG_C:165,0,30
NW_004764467.1	636477	.	C	CTA	303.51	PASS	AC=3;AF=0.75;AN=4;BaseQRankSum=-1.383e+00;ClippingRankSum=0.00;DP=8;ExcessHet=3.0103;FS=7.782;MLEAC=3;MLEAF=0.750;MQ=60.00;MQRankSum=0.00;QD=26.37;ReadPosRankSum=1.38;SOR=4.163	GT:AD:DP:GQ:PGT:PID:PL	1/1:0,2:2:12:1|1:636461_CTTG_C:135,12,0	0/1:1,5:6:27:0|1:636461_CTTG_C:207,0,27
NW_004764467.1	641382	.	T	A	21.20	PASS	AC=2;AF=0.5;AN=4;DP=12;ExcessHet=3.0103;FS=0.000;MLEAC=2;MLEAF=1.00;MQ=48.99;QD=10.60;SOR=2.303	GT:AD:DP:GQ:PL	1/1:0,2:2:6:47,6,0	0/0:.:10:1
NW_004764467.1	644774	.	TCTCG	T	55.13	PASS	AC=2;AF=0.5;AN=4;DP=12;ExcessHet=3.0103;FS=0.000;MLEAC=2;MLEAF=1.00;MQ=60.00;QD=27.57;SOR=2.303	GT:AD:DP:GQ:PL	1/1:0,2:2:6:90,6,0	0/0:.:10:1
NW_004764467.1	648739	.	T	G	53.61	PASS	AC=1;AF=0.25;AN=4;BaseQRankSum=-1.282e+00;ClippingRankSum=0.00;DP=15;ExcessHet=3.0103;FS=0.000;MLEAC=1;MLEAF=0.500;MQ=50.71;MQRankSum=0.00;QD=10.72;ReadPosRankSum=-8.420e-01;SOR=1.981	GT:AD:DP:GQ:PL	0/0:.:10:1	0/1:1,4:5:10:80,0,10
NW_004764467.1	648881	.	A	G	23.21	PASS	AC=1;AF=0.25;AN=4;BaseQRankSum=-1.645e+00;ClippingRankSum=0.00;DP=15;ExcessHet=3.0103;FS=3.979;MLEAC=1;MLEAF=0.250;MQ=60.00;MQRankSum=0.00;QD=4.64;ReadPosRankSum=0.674;SOR=2.833	GT:AD:DP:GQ:PL	0/1:2,3:5:35:53,0,35	0/0:10,0:10:30:0,30,246
NW_004764467.1	649413	.	A	C	103.96	PASS	AC=2;AF=0.5;AN=4;DP=4;ExcessHet=0.7918;FS=0.000;MLEAC=3;MLEAF=0.750;MQ=60.00;QD=34.65;SOR=1.179	GT:AD:DP:GQ:PGT:PID:PL	1/1:0,3:3:12:1|1:649413_A_C:134,12,0	0/0:1,0:1:3:.:.:0,3,23
NW_004764467.1	649423	.	C	A	101.45	PASS	AC=2;AF=0.5;AN=4;DP=7;ExcessHet=0.7918;FS=0.000;MLEAC=2;MLEAF=0.500;MQ=60.00;QD=25.36;SOR=1.609	GT:AD:DP:GQ:PGT:PID:PL	1/1:0,4:4:12:1|1:649413_A_C:134,12,0	0/0:3,0:3:9:.:.:0,9,68
NW_004764467.1	649578	.	C	T	87.96	PASS	AC=1;AF=0.25;AN=4;BaseQRankSum=0.792;ClippingRankSum=0.00;DP=13;ExcessHet=3.0103;FS=0.000;MLEAC=2;MLEAF=0.500;MQ=60.00;MQRankSum=0.00;QD=12.57;ReadPosRankSum=-7.920e-01;SOR=2.584	GT:AD:DP:GQ:PL	0/0:6,0:6:0:0,0,92	0/1:1,6:7:3:113,0,3
NW_004764467.1	649633	.	TGTC	T	38.13	PASS	AC=2;AF=0.5;AN=4;DP=5;ExcessHet=0.7918;FS=0.000;MLEAC=2;MLEAF=0.500;MQ=61.53;QD=19.06;SOR=2.303	GT:AD:DP:GQ:PL	0/0:3,0:3:3:0,3,45	1/1:0,2:2:6:76,6,0
NW_004764467.1	649699	.	A	T	185.33	PASS	AC=2;AF=0.5;AN=4;DP=15;ExcessHet=3.0103;FS=0.000;MLEAC=2;MLEAF=1.00;MQ=50.71;QD=30.56;SOR=1.981	GT:AD:DP:GQ:PGT:PID:PL	1/1:0,5:5:15:1|1:649699_A_T:212,15,0	0/0:.:10:1
NW_004764467.1	649701	.	A	C	185.33	PASS	AC=2;AF=0.5;AN=4;DP=15;ExcessHet=3.0103;FS=0.000;MLEAC=2;MLEAF=1.00;MQ=50.71;QD=30.22;SOR=1.981	GT:AD:DP:GQ:PGT:PID:PL	1/1:0,5:5:15:1|1:649699_A_T:212,15,0	0/0:.:10:1
NW_004764467.1	649836	.	C	A	30.72	PASS	AC=2;AF=0.5;AN=4;DP=13;ExcessHet=3.0103;FS=0.000;MLEAC=2;MLEAF=1.00;MQ=51.96;QD=10.24;SOR=2.833	GT:AD:DP:GQ:PL	0/0:.:10:1	1/1:0,3:3:9:57,9,0
NW_004764467.1	649959	.	C	G	25.44	PASS	AC=2;AF=0.5;AN=4;DP=4;ExcessHet=0.7918;FS=0.000;MLEAC=3;MLEAF=0.750;MQ=60.00;QD=8.48;SOR=2.833	GT:AD:DP:GQ:PL	1/1:0,3:3:9:55,9,0	0/0:1,0:1:3:0,3,22
NW_004764467.1	650106	.	TGTC	T	222.50	PASS	AC=3;AF=0.75;AN=4;BaseQRankSum=-4.310e-01;ClippingRankSum=0.00;DP=7;ExcessHet=3.0103;FS=0.000;MLEAC=3;MLEAF=0.750;MQ=60.98;MQRankSum=0.00;QD=31.79;ReadPosRankSum=-4.310e-01;SOR=1.179	GT:AD:DP:GQ:PL	0/1:1,2:3:36:81,0,36	1/1:0,4:4:12:180,12,0
NW_004764467.1	650216	.	A	C	41.71	PASS	AC=2;AF=0.5;AN=4;DP=13;ExcessHet=3.0103;FS=0.000;MLEAC=2;MLEAF=1.00;MQ=51.96;QD=13.90;SOR=2.833	GT:AD:DP:GQ:PL	0/0:.:10:1	1/1:0,3:3:9:68,9,0
NW_004764467.1	650453	.	T	TTCCA	55.13	PASS	AC=2;AF=0.5;AN=4;DP=12;ExcessHet=3.0103;FS=0.000;MLEAC=2;MLEAF=1.00;MQ=57.15;QD=27.57;SOR=2.303	GT:AD:DP:GQ:PL	0/0:.:10:1	1/1:0,2:2:6:90,6,0
NW_004764467.1	650560	.	CAA	C	88.04	PASS	AC=2;AF=0.5;AN=4;DP=7;ExcessHet=3.0103;FS=0.000;MLEAC=3;MLEAF=0.750;MQ=60.00;QD=22.01;SOR=1.609	GT:AD:DP:GQ:PL	0/0:3,0:3:0:0,0,15	1/1:0,4:4:12:125,12,0
NW_004764467.1	650594	.	G	A	194.65	PASS	AC=2;AF=0.5;AN=4;DP=12;ExcessHet=3.0103;FS=0.000;MLEAC=3;MLEAF=0.750;MQ=60.00;QD=21.63;SOR=3.056	GT:AD:DP:GQ:PL	0/0:3,0:3:0:0,0,15	1/1:0,9:9:27:223,27,0
NW_004764467.1	650648	.	A	G	112.57	PASS	AC=2;AF=0.5;AN=4;DP=9;ExcessHet=3.0103;FS=0.000;MLEAC=3;MLEAF=0.750;MQ=60.00;QD=18.76;SOR=2.303	GT:AD:DP:GQ:PL	0/0:3,0:3:0:0,0,25	1/1:0,6:6:18:141,18,0
NW_004764467.1	651039	.	CT	C	33.23	PASS	AC=2;AF=0.5;AN=4;DP=3;ExcessHet=0.7918;FS=0.000;MLEAC=3;MLEAF=0.750;MQ=65.19;QD=16.61;SOR=0.693	GT:AD:DP:GQ:PL	0/0:1,0:1:3:0,3,19	1/1:0,2:2:6:71,6,0
NW_004764467.1	651078	.	G	T	53.47	PASS	AC=1;AF=0.25;AN=4;BaseQRankSum=0.00;ClippingRankSum=0.00;DP=4;ExcessHet=3.0103;FS=4.771;MLEAC=1;MLEAF=0.250;MQ=60.00;MQRankSum=0.00;QD=17.82;ReadPosRankSum=0.967;SOR=2.225	GT:AD:DP:GQ:PGT:PID:PL	0/1:1,2:3:37:0|1:651078_G_T:81,0,37	0/0:1,0:1:3:.:.:0,3,16
NW_004764467.1	651084	.	C	T	53.47	PASS	AC=1;AF=0.25;AN=4;BaseQRankSum=0.967;ClippingRankSum=0.00;DP=4;ExcessHet=3.0103;FS=4.771;MLEAC=1;MLEAF=0.250;MQ=60.00;MQRankSum=0.00;QD=17.82;ReadPosRankSum=0.00;SOR=2.225	GT:AD:DP:GQ:PGT:PID:PL	0/1:1,2:3:37:0|1:651078_G_T:81,0,37	0/0:1,0:1:3:.:.:0,3,16
NW_004764467.1	651732	.	A	ACAG	110.15	PASS	AC=1;AF=0.25;AN=4;BaseQRankSum=-1.383e+00;ClippingRankSum=0.00;DP=30;ExcessHet=3.0103;FS=0.000;MLEAC=1;MLEAF=0.250;MQ=63.82;MQRankSum=2.82;QD=11.01;ReadPosRankSum=-6.080e-01;SOR=0.412	GT:AD:DP:GQ:PL	0/1:6,4:10:99:149,0,217	0/0:20,0:20:36:0,36,425
NW_004764467.1	651954	.	A	G	26.42	PASS	AC=1;AF=0.25;AN=4;BaseQRankSum=-1.120e-01;ClippingRankSum=0.00;DP=26;ExcessHet=3.0103;FS=0.000;MLEAC=1;MLEAF=0.250;MQ=98.59;MQRankSum=0.00;QD=2.94;ReadPosRankSum=1.13;SOR=0.105	GT:AD:DP:GQ:PGT:PID:PL	0/1:5,4:9:54:0|1:651921_A_G:54,0,92	0/0:15,2:17:3:0|1:651942_A_G:0,3,303
NW_004764467.1	652140	.	A	C	482.19	PASS	AC=3;AF=0.75;AN=4;BaseQRankSum=-3.875e+00;ClippingRankSum=0.00;DP=32;ExcessHet=3.0103;FS=0.000;MLEAC=3;MLEAF=0.750;MQ=60.00;MQRankSum=0.00;QD=15.07;ReadPosRankSum=-9.800e-02;SOR=2.448	GT:AD:DP:GQ:PL	0/1:7,10:17:99:186,0,123	1/1:0,15:15:44:326,44,0
NW_004764467.1	652692	.	T	C	86.20	PASS	AC=1;AF=0.25;AN=4;BaseQRankSum=0.584;ClippingRankSum=0.00;DP=23;ExcessHet=3.0103;FS=0.000;MLEAC=1;MLEAF=0.250;MQ=60.00;MQRankSum=0.00;QD=7.18;ReadPosRankSum=1.29;SOR=1.022	GT:AD:DP:GQ:PL	0/1:5,7:12:84:116,0,84	0/0:11,0:11:27:0,27,405
NW_004764467.1	652935	.	C	A	505.20	PASS	AC=3;AF=0.75;AN=4;BaseQRankSum=2.78;ClippingRankSum=0.00;DP=30;ExcessHet=3.0103;FS=0.000;MLEAC=3;MLEAF=0.750;MQ=60.00;MQRankSum=0.00;QD=16.84;ReadPosRankSum=-1.370e-01;SOR=2.621	GT:AD:DP:GQ:PL	0/1:5,8:13:81:163,0,81	1/1:1,16:17:27:372,27,0
NW_004764467.1	653148	.	A	G	322.44	PASS	AC=2;AF=0.5;AN=4;BaseQRankSum=-1.716e+00;ClippingRankSum=0.00;DP=26;ExcessHet=1.5490;FS=0.000;MLEAC=3;MLEAF=0.750;MQ=60.00;MQRankSum=0.00;QD=20.15;ReadPosRankSum=-5.280e-01;SOR=4.174	GT:AD:DP:GQ:PGT:PID:PL	0/0:10,0:10:0:.:.:0,0,162	1/1:1,15:16:32:1|1:653145_T_G:351,32,0
NW_004764467.1	653463	.	A	C	749.90	PASS	AC=3;AF=0.75;AN=4;BaseQRankSum=0.089;ClippingRankSum=0.00;DP=45;ExcessHet=3.0103;FS=0.000;MLEAC=3;MLEAF=0.750;MQ=60.00;MQRankSum=0.00;QD=16.66;ReadPosRankSum=-4.440e-01;SOR=3.516	GT:AD:DP:GQ:PL	0/1:3,17:20:11:340,0,11	1/1:3,22:25:3:437,3,0
NW_004764467.1	653995	.	C	T	604.16	PASS	AC=3;AF=0.75;AN=4;BaseQRankSum=2.62;ClippingRankSum=0.00;DP=33;ExcessHet=3.0103;FS=0.000;MLEAC=3;MLEAF=0.750;MQ=60.00;MQRankSum=0.00;QD=18.31;ReadPosRankSum=-1.240e-01;SOR=2.712	GT:AD:DP:GQ:PL	1/1:0,13:13:38:303,38,0	0/1:3,17:20:9:330,0,9
NW_004764467.1	654363	.	G	A	136.19	PASS	AC=1;AF=0.25;AN=4;BaseQRankSum=1.86;ClippingRankSum=0.00;DP=33;ExcessHet=3.0103;FS=0.000;MLEAC=1;MLEAF=0.250;MQ=60.00;MQRankSum=0.00;QD=8.51;ReadPosRankSum=0.106;SOR=0.941	GT:AD:DP:GQ:PL	0/1:7,9:16:90:166,0,90	0/0:17,0:17:48:0,48,720
NW_004764467.1	655037	.	T	C	95.19	PASS	AC=1;AF=0.25;AN=4;BaseQRankSum=-4.259e+00;ClippingRankSum=0.00;DP=42;ExcessHet=3.0103;FS=0.000;MLEAC=1;MLEAF=0.250;MQ=60.00;MQRankSum=0.00;QD=5.29;ReadPosRankSum=0.674;SOR=0.184	GT:AD:DP:GQ:PL	0/1:9,9:18:99:125,0,169	0/0:24,0:24:72:0,72,594
NW_004764467.1	655350	.	C	T	117.19	PASS	AC=1;AF=0.25;AN=4;BaseQRankSum=3.39;ClippingRankSum=0.00;DP=34;ExcessHet=3.0103;FS=0.000;MLEAC=1;MLEAF=0.250;MQ=60.00;MQRankSum=0.00;QD=6.89;ReadPosRankSum=0.425;SOR=0.593	GT:AD:DP:GQ:PL	0/1:9,8:17:99:147,0,159	0/0:17,0:17:51:0,51,403
NW_004764467.1	656016	.	G	A	259.19	PASS	AC=1;AF=0.25;AN=4;BaseQRankSum=-8.880e-01;ClippingRankSum=0.00;DP=68;ExcessHet=3.0103;FS=0.000;MLEAC=1;MLEAF=0.250;MQ=60.00;MQRankSum=0.00;QD=8.36;ReadPosRankSum=0.462;SOR=0.756	GT:AD:DP:GQ:PL	0/1:15,16:31:99:289,0,236	0/0:37,0:37:90:0,90,1350
NW_004764467.1	656297	.	C	T	902.19	PASS	AC=3;AF=0.75;AN=4;BaseQRankSum=0.045;ClippingRankSum=0.00;DP=54;ExcessHet=3.0103;FS=0.000;MLEAC=3;MLEAF=0.750;MQ=62.55;MQRankSum=2.02;QD=16.71;ReadPosRankSum=0.058;SOR=2.670	GT:AD:DP:GQ:PL	0/1:11,13:24:99:237,0,167	1/1:0,30:30:89:695,89,0
NW_004764467.1	656312	.	G	GTAA	1219.15	PASS	AC=3;AF=0.75;AN=4;BaseQRankSum=0.077;ClippingRankSum=0.00;DP=42;ExcessHet=3.0103;FS=0.000;MLEAC=3;MLEAF=0.750;MQ=65.01;MQRankSum=3.26;QD=29.03;ReadPosRankSum=0.780;SOR=2.531	GT:AD:DP:GQ:PL	0/1:9,9:18:99:309,0,276	1/1:0,24:24:72:949,72,0
NW_004764467.1	656451	.	G	A	524.19	PASS	AC=1;AF=0.25;AN=4;BaseQRankSum=0.346;ClippingRankSum=0.00;DP=73;ExcessHet=3.0103;FS=0.000;MLEAC=1;MLEAF=0.250;MQ=62.24;MQRankSum=3.33;QD=13.79;ReadPosRankSum=-1.876e+00;SOR=1.528	GT:AD:DP:GQ:PGT:PID:PL	0/1:20,18:38:99:0|1:656451_G_A:554,0,674	0/0:35,0:35:90:.:.:0,90,1350
NW_004764467.1	656462	.	C	CACA	511.15	PASS	AC=1;AF=0.25;AN=4;BaseQRankSum=-4.350e-01;ClippingRankSum=0.00;DP=66;ExcessHet=3.0103;FS=0.000;MLEAC=1;MLEAF=0.250;MQ=62.43;MQRankSum=3.48;QD=14.60;ReadPosRankSum=-8.300e-02;SOR=1.436	GT:AD:DP:GQ:PGT:PID:PL	0/1:19,16:35:99:0|1:656451_G_A:550,0,671	0/0:31,0:31:81:.:.:0,81,753
NW_004764467.1	656526	.	A	G	736.19	PASS	AC=3;AF=0.75;AN=4;BaseQRankSum=-4.028e+00;ClippingRankSum=0.00;DP=47;ExcessHet=3.0103;FS=0.000;MLEAC=3;MLEAF=0.750;MQ=60.00;MQRankSum=0.00;QD=15.66;ReadPosRankSum=0.604;SOR=2.160	GT:AD:DP:GQ:PL	0/1:12,9:21:99:150,0,247	1/1:0,26:26:78:616,78,0
NW_004764467.1	656562	.	G	A	95.19	PASS	AC=1;AF=0.25;AN=4;BaseQRankSum=-7.220e-01;ClippingRankSum=0.00;DP=50;ExcessHet=3.0103;FS=0.000;MLEAC=1;MLEAF=0.250;MQ=60.00;MQRankSum=0.00;QD=5.60;ReadPosRankSum=1.14;SOR=0.593	GT:AD:DP:GQ:PL	0/1:9,8:17:99:125,0,163	0/0:33,0:33:81:0,81,1215
NW_004764467.1	656888	.	A	T	694.19	PASS	AC=3;AF=0.75;AN=4;BaseQRankSum=4.06;ClippingRankSum=0.00;DP=56;ExcessHet=3.0103;FS=0.000;MLEAC=3;MLEAF=0.750;MQ=60.39;MQRankSum=0.424;QD=12.40;ReadPosRankSum=1.53;SOR=1.412	GT:AD:DP:GQ:PL	0/1:18,11:29:99:186,0,344	1/1:2,25:27:33:538,33,0
NW_004764467.1	656914	.	GAAC	G,GAACAACAAC	455.15	PASS	AC=1,2;AF=0.25,0.5;AN=4;BaseQRankSum=0.00;ClippingRankSum=0.00;DP=17;ExcessHet=3.0103;FS=0.000;MLEAC=1,2;MLEAF=0.250,0.500;MQ=60.86;MQRankSum=1.65;QD=26.77;ReadPosRankSum=-1.282e+00;SOR=3.383	GT:AD:DP:GQ:PL	1/2:0,10,2:12:64:375,64,286,337,0,394	0/2:2,0,3:5:76:119,126,211,0,85,76
NW_004764467.1	657419	.	C	T	1165.29	PASS	AC=3;AF=0.75;AN=4;BaseQRankSum=-1.107e+00;ClippingRankSum=0.00;DP=49;ExcessHet=3.0103;FS=0.000;MLEAC=3;MLEAF=0.750;MQ=60.00;MQRankSum=0.00;QD=23.78;ReadPosRankSum=1.29;SOR=1.727	GT:AD:DP:GQ:PGT:PID:PL	1/1:0,23:23:68:1|1:657419_C_T:808,68,0	0/1:4,22:26:19:.:.:387,0,19
NW_004764467.1	657956	.	C	CAAAAACA	66.37	PASS	AC=1;AF=0.25;AN=4;BaseQRankSum=0.00;ClippingRankSum=0.00;DP=33;ExcessHet=3.0103;FS=0.000;MLEAC=1;MLEAF=0.250;MQ=63.21;MQRankSum=0.940;QD=4.74;ReadPosRankSum=-1.310e-01;SOR=0.473	GT:AD:DP:GQ:PL	0/1:8,6:14:99:103,0,178	0/0:19,0:19:3:0,3,45
NW_004764467.1	657960	.	A	AACAAAAT	688.68	PASS	AC=3;AF=0.75;AN=4;BaseQRankSum=-5.240e-01;ClippingRankSum=0.00;DP=33;ExcessHet=3.0103;FS=0.000;MLEAC=3;MLEAF=0.750;MQ=64.05;MQRankSum=1.54;QD=20.87;ReadPosRankSum=2.20;SOR=2.235	GT:AD:DP:GQ:PL	0/1:6,9:15:99:176,0,104	1/1:2,16:18:5:550,5,0
NW_004764467.1	658337	.	T	C	45.71	PASS	AC=2;AF=0.5;AN=4;DP=13;ExcessHet=3.0103;FS=0.000;MLEAC=2;MLEAF=1.00;MQ=46.48;QD=15.24;SOR=2.833	GT:AD:DP:GQ:PL	0/0:.:10:1	1/1:0,3:3:9:72,9,0
NW_004764467.1	659851	.	G	A	23.19	PASS	AC=2;AF=0.5;AN=4;DP=12;ExcessHet=3.0103;FS=0.000;MLEAC=2;MLEAF=1.00;MQ=60.00;QD=11.60;SOR=2.303	GT:AD:DP:GQ:PL	0/0:.:10:1	1/1:0,2:2:6:49,6,0
NW_004764467.1	660547	.	A	G	165.33	PASS	AC=2;AF=0.5;AN=4;DP=15;ExcessHet=3.0103;FS=0.000;MLEAC=2;MLEAF=1.00;MQ=60.00;QD=33.07;SOR=3.611	GT:AD:DP:GQ:PGT:PID:PL	0/0:.:10:1	1/1:0,5:5:15:1|1:660547_A_G:192,15,0
NW_004764467.1	660553	.	A	G	165.33	PASS	AC=2;AF=0.5;AN=4;DP=14;ExcessHet=3.0103;FS=0.000;MLEAC=2;MLEAF=1.00;MQ=60.00;QD=27.40;SOR=3.258	GT:AD:DP:GQ:PGT:PID:PL	0/0:.:10:1	1/1:0,4:4:15:1|1:660547_A_G:192,15,0
NW_004764467.1	660926	.	A	G	29.72	PASS	AC=2;AF=0.5;AN=4;DP=13;ExcessHet=3.0103;FS=0.000;MLEAC=2;MLEAF=1.00;MQ=60.00;QD=9.91;SOR=2.833	GT:AD:DP:GQ:PL	0/0:.:10:1	1/1:0,3:3:9:56,9,0
NW_004764467.1	661650	.	A	AC	69.67	PASS	AC=2;AF=0.5;AN=4;DP=13;ExcessHet=3.0103;FS=0.000;MLEAC=2;MLEAF=1.00;MQ=60.00;QD=23.22;SOR=2.833	GT:AD:DP:GQ:PL	1/1:0,3:3:9:105,9,0	0/0:.:10:1
NW_004764467.1	662272	.	A	G	115.53	PASS	AC=2;AF=0.5;AN=4;DP=14;ExcessHet=3.0103;FS=0.000;MLEAC=2;MLEAF=1.00;MQ=70.00;QD=28.88;SOR=1.609	GT:AD:DP:GQ:PGT:PID:PL	1/1:0,4:4:11:1|1:662272_A_G:142,11,0	0/0:.:10:1
NW_004764467.1	662277	.	G	GT	106.49	PASS	AC=2;AF=0.5;AN=4;DP=14;ExcessHet=3.0103;FS=0.000;MLEAC=2;MLEAF=1.00;MQ=70.00;QD=26.62;SOR=1.609	GT:AD:DP:GQ:PGT:PID:PL	1/1:0,4:4:11:1|1:662272_A_G:142,11,0	0/0:.:10:1
NW_004764467.1	662438	.	G	A	76.44	PASS	AC=3;AF=0.75;AN=4;BaseQRankSum=0.674;ClippingRankSum=0.00;DP=8;ExcessHet=3.0103;FS=0.000;MLEAC=3;MLEAF=0.750;MQ=61.34;MQRankSum=-6.740e-01;QD=9.56;ReadPosRankSum=0.598;SOR=1.179	GT:AD:DP:GQ:PL	0/1:3,3:6:55:56,0,55	1/1:0,2:2:6:49,6,0
NW_004764467.1	662814	.	T	C	57.89	PASS	AC=2;AF=0.5;AN=4;DP=10;ExcessHet=0.7918;FS=0.000;MLEAC=2;MLEAF=0.500;MQ=60.00;QD=28.95;SOR=2.303	GT:AD:DP:GQ:PL	0/0:8,0:8:24:0,24,197	1/1:0,2:2:6:90,6,0
NW_004764467.1	662828	.	T	A	217.20	PASS	AC=3;AF=0.75;AN=4;DP=11;ExcessHet=3.0103;FS=0.000;MLEAC=3;MLEAF=0.750;MQ=60.00;QD=19.75;SOR=3.442	GT:AD:DP:GQ:PL	1/1:0,9:9:27:212,27,0	0/1:0,2:2:35:35,0,65
NW_004764467.1	662924	.	A	G	125.23	PASS	AC=2;AF=0.5;AN=4;DP=17;ExcessHet=3.0103;FS=0.000;MLEAC=2;MLEAF=1.00;MQ=52.92;QD=17.89;SOR=4.174	GT:AD:DP:GQ:PL	1/1:0,7:7:21:152,21,0	0/0:.:10:1
NW_004764467.1	662960	.	T	G	181.32	PASS	AC=3;AF=0.75;AN=4;BaseQRankSum=1.15;ClippingRankSum=0.00;DP=18;ExcessHet=3.0103;FS=0.000;MLEAC=2;MLEAF=0.500;MQ=60.00;MQRankSum=0.00;QD=10.07;ReadPosRankSum=1.26;SOR=0.387	GT:AD:DP:GQ:PL	0/1:6,4:10:66:66,0,112	1/1:1,7:8:1:142,1,0
NW_004764467.1	663576	.	CAA	C	52.80	PASS	AC=2;AF=0.5;AN=4;DP=13;ExcessHet=3.0103;FS=0.000;MLEAC=2;MLEAF=1.00;MQ=60.00;QD=17.60;SOR=2.833	GT:AD:DP:GQ:PL	0/0:.:10:1	1/1:0,3:3:8:88,8,0
NW_004764467.1	663631	.	AATAT	A	45.16	PASS	AC=1;AF=0.25;AN=4;BaseQRankSum=0.00;ClippingRankSum=0.00;DP=13;ExcessHet=3.0103;FS=4.771;MLEAC=1;MLEAF=0.500;MQ=60.00;MQRankSum=0.00;QD=15.05;ReadPosRankSum=0.00;SOR=2.225	GT:AD:DP:GQ:PL	0/0:.:10:1	0/1:1,2:3:36:81,0,36
NW_004764467.1	663918	.	A	AC	100.33	PASS	AC=1;AF=0.25;AN=4;BaseQRankSum=-1.150e+00;ClippingRankSum=0.00;DP=14;ExcessHet=3.0103;FS=0.000;MLEAC=1;MLEAF=0.250;MQ=60.00;MQRankSum=0.00;QD=25.08;ReadPosRankSum=-3.190e-01;SOR=1.609	GT:AD:DP:GQ:PGT:PID:PL	0/1:1,3:4:30:0|1:663918_A_AC:139,0,30	0/0:10,0:10:15:.:.:0,15,225
NW_004764467.1	663920	.	G	A	109.37	PASS	AC=1;AF=0.25;AN=4;BaseQRankSum=-2.530e-01;ClippingRankSum=0.00;DP=15;ExcessHet=3.0103;FS=0.000;MLEAC=1;MLEAF=0.250;MQ=60.00;MQRankSum=0.00;QD=21.87;ReadPosRankSum=-5.240e-01;SOR=1.981	GT:AD:DP:GQ:PGT:PID:PL	0/1:1,4:5:30:0|1:663918_A_AC:139,0,30	0/0:10,0:10:15:.:.:0,15,225
NW_004764467.1	664322	.	T	C	64.17	PASS	AC=2;AF=0.5;AN=4;DP=12;ExcessHet=3.0103;FS=0.000;MLEAC=2;MLEAF=1.00;MQ=60.00;QD=32.08;SOR=2.303	GT:AD:DP:GQ:PGT:PID:PL	0/0:.:10:1	1/1:0,2:2:6:1|1:664322_T_C:90,6,0
NW_004764467.1	664331	.	T	C	64.17	PASS	AC=2;AF=0.5;AN=4;DP=12;ExcessHet=3.0103;FS=0.000;MLEAC=2;MLEAF=1.00;MQ=60.00;QD=32.08;SOR=2.303	GT:AD:DP:GQ:PGT:PID:PL	0/0:.:10:1	1/1:0,2:2:6:1|1:664322_T_C:90,6,0
NW_004764467.1	664616	.	C	A	64.17	PASS	AC=2;AF=0.5;AN=4;DP=12;ExcessHet=3.0103;FS=0.000;MLEAC=2;MLEAF=1.00;MQ=48.99;QD=32.08;SOR=2.303	GT:AD:DP:GQ:PGT:PID:PL	0/0:.:10:1	1/1:0,2:2:6:1|1:664554_GC_G:90,6,0
NW_004764467.1	665178	.	C	T	22.20	PASS	AC=2;AF=0.5;AN=4;DP=12;ExcessHet=3.0103;FS=0.000;MLEAC=2;MLEAF=1.00;MQ=60.00;QD=11.10;SOR=2.303	GT:AD:DP:GQ:PL	1/1:0,2:2:6:48,6,0	0/0:.:10:1
NW_004764467.1	666055	.	T	C	929.19	PASS	AC=3;AF=0.75;AN=4;BaseQRankSum=-4.620e+00;ClippingRankSum=0.00;DP=65;ExcessHet=3.0103;FS=0.000;MLEAC=3;MLEAF=0.750;MQ=60.00;MQRankSum=0.00;QD=14.30;ReadPosRankSum=1.89;SOR=0.765	GT:AD:DP:GQ:PL	0/1:20,12:32:99:174,0,390	1/1:0,33:33:99:785,99,0
NW_004764467.1	666123	.	T	C	965.19	PASS	AC=3;AF=0.75;AN=4;BaseQRankSum=-1.656e+00;ClippingRankSum=0.00;DP=70;ExcessHet=3.0103;FS=0.000;MLEAC=3;MLEAF=0.750;MQ=60.00;MQRankSum=0.00;QD=13.79;ReadPosRankSum=-4.360e-01;SOR=0.965	GT:AD:DP:GQ:PL	0/1:19,20:39:99:301,0,312	1/1:0,31:31:91:694,91,0
NW_004764467.1	667057	.	A	G	679.19	PASS	AC=3;AF=0.75;AN=4;BaseQRankSum=2.94;ClippingRankSum=0.00;DP=36;ExcessHet=3.0103;FS=0.000;MLEAC=3;MLEAF=0.750;MQ=60.00;MQRankSum=0.00;QD=18.87;ReadPosRankSum=0.00;SOR=3.797	GT:AD:DP:GQ:PL	0/1:4,11:15:33:214,0,33	1/1:0,21:21:63:495,63,0
NW_004764467.1	667099	.	C	T	129.19	PASS	AC=1;AF=0.25;AN=4;BaseQRankSum=0.044;ClippingRankSum=0.00;DP=44;ExcessHet=3.0103;FS=0.000;MLEAC=1;MLEAF=0.250;MQ=60.00;MQRankSum=0.00;QD=6.15;ReadPosRankSum=-6.720e-01;SOR=0.610	GT:AD:DP:GQ:PL	0/1:11,10:21:99:159,0,170	0/0:23,0:23:51:0,51,498
NW_004764467.1	667114	.	C	T	819.19	PASS	AC=3;AF=0.75;AN=4;BaseQRankSum=1.93;ClippingRankSum=0.00;DP=45;ExcessHet=3.0103;FS=0.000;MLEAC=3;MLEAF=0.750;MQ=60.00;MQRankSum=0.00;QD=18.20;ReadPosRankSum=-2.086e+00;SOR=3.209	GT:AD:DP:GQ:PL	0/1:7,13:20:82:247,0,82	1/1:0,25:25:77:602,77,0
NW_004764467.1	667207	.	C	T	150.19	PASS	AC=1;AF=0.25;AN=4;BaseQRankSum=-7.920e-01;ClippingRankSum=0.00;DP=29;ExcessHet=3.0103;FS=0.000;MLEAC=1;MLEAF=0.250;MQ=60.00;MQRankSum=0.00;QD=21.46;ReadPosRankSum=1.37;SOR=0.941	GT:AD:DP:GQ:PGT:PID:PL	0/1:3,4:7:84:0|1:667207_C_T:180,0,84	0/0:22,0:22:51:.:.:0,51,765
NW_004764467.1	667219	.	A	G	155.19	PASS	AC=1;AF=0.25;AN=4;BaseQRankSum=0.00;ClippingRankSum=0.00;DP=37;ExcessHet=3.0103;FS=0.000;MLEAC=1;MLEAF=0.250;MQ=60.00;MQRankSum=0.00;QD=11.08;ReadPosRankSum=2.17;SOR=0.473	GT:AD:DP:GQ:PGT:PID:PL	0/1:8,6:14:99:0|1:667207_C_T:185,0,184	0/0:23,0:23:57:.:.:0,57,855
NW_004764467.1	668101	.	C	A	68.46	PASS	AC=2;AF=0.5;AN=4;DP=14;ExcessHet=3.0103;FS=0.000;MLEAC=2;MLEAF=1.00;MQ=60.00;QD=17.12;SOR=3.258	GT:AD:DP:GQ:PL	0/0:.:10:1	1/1:0,4:4:12:95,12,0
NW_004764467.1	669225	.	A	T	54.44	PASS	AC=3;AF=0.75;AN=4;BaseQRankSum=1.65;ClippingRankSum=0.00;DP=7;ExcessHet=3.0103;FS=10.000;MLEAC=3;MLEAF=0.750;MQ=60.00;MQRankSum=0.00;QD=7.78;ReadPosRankSum=-6.740e-01;SOR=3.221	GT:AD:DP:GQ:PL	1/1:0,2:2:6:49,6,0	0/1:3,2:5:34:34,0,56
NW_004764467.1	669309	.	A	C	21.20	PASS	AC=2;AF=0.5;AN=4;DP=12;ExcessHet=3.0103;FS=0.000;MLEAC=2;MLEAF=1.00;MQ=60.00;QD=10.60;SOR=0.693	GT:AD:DP:GQ:PL	0/0:.:10:1	1/1:0,2:2:6:47,6,0
NW_004764467.1	669393	.	C	T	23.19	PASS	AC=2;AF=0.5;AN=4;DP=12;ExcessHet=3.0103;FS=0.000;MLEAC=2;MLEAF=1.00;MQ=60.00;QD=11.60;SOR=2.303	GT:AD:DP:GQ:PL	0/0:.:10:1	1/1:0,2:2:6:49,6,0
NW_004764467.1	669530	.	G	C	64.17	PASS	AC=2;AF=0.5;AN=4;DP=12;ExcessHet=3.0103;FS=0.000;MLEAC=2;MLEAF=1.00;MQ=60.00;QD=32.08;SOR=2.303	GT:AD:DP:GQ:PGT:PID:PL	0/0:.:10:1	1/1:0,2:2:6:1|1:669530_G_C:90,6,0
NW_004764467.1	669533	.	A	G	64.17	PASS	AC=2;AF=0.5;AN=4;DP=12;ExcessHet=3.0103;FS=0.000;MLEAC=2;MLEAF=1.00;MQ=48.99;QD=32.08;SOR=2.303	GT:AD:DP:GQ:PGT:PID:PL	0/0:.:10:1	1/1:0,2:2:6:1|1:669530_G_C:90,6,0
NW_004764467.1	669571	.	T	A	23.19	PASS	AC=2;AF=0.5;AN=4;DP=12;ExcessHet=3.0103;FS=0.000;MLEAC=2;MLEAF=1.00;MQ=48.99;QD=11.60;SOR=2.303	GT:AD:DP:GQ:PL	0/0:.:10:1	1/1:0,2:2:6:49,6,0
NW_004764467.1	674116	.	C	T	382.19	PASS	AC=1;AF=0.25;AN=4;BaseQRankSum=-9.970e-01;ClippingRankSum=0.00;DP=100;ExcessHet=3.0103;FS=0.000;MLEAC=1;MLEAF=0.250;MQ=60.00;MQRankSum=0.00;QD=7.21;ReadPosRankSum=2.25;SOR=1.379	GT:AD:DP:GQ:PL	0/1:29,24:53:99:412,0,538	0/0:47,0:47:99:0,120,1800
NW_004764467.1	674783	.	G	A	348.19	PASS	AC=1;AF=0.25;AN=4;BaseQRankSum=-1.344e+00;ClippingRankSum=0.00;DP=91;ExcessHet=3.0103;FS=0.000;MLEAC=1;MLEAF=0.250;MQ=60.00;MQRankSum=0.00;QD=7.91;ReadPosRankSum=1.50;SOR=1.681	GT:AD:DP:GQ:PL	0/1:22,22:44:99:378,0,394	0/0:47,0:47:49:0,49,927
NW_004764467.1	675308	.	G	A	688.47	PASS	AC=3;AF=0.75;AN=4;BaseQRankSum=3.47;ClippingRankSum=0.00;DP=55;ExcessHet=3.0103;FS=0.000;MLEAC=3;MLEAF=0.750;MQ=60.00;MQRankSum=0.00;QD=12.52;ReadPosRankSum=0.823;SOR=0.826	GT:AD:DP:GQ:PGT:PID:PL	0/1:17,15:32:99:0|1:675308_G_A:286,0,554	1/1:3,20:23:13:.:.:432,13,0
NW_004764467.1	675323	.	A	G	796.19	PASS	AC=3;AF=0.75;AN=4;BaseQRankSum=-1.195e+00;ClippingRankSum=0.00;DP=33;ExcessHet=3.0103;FS=0.000;MLEAC=3;MLEAF=0.750;MQ=60.00;MQRankSum=0.00;QD=24.13;ReadPosRankSum=0.597;SOR=0.963	GT:AD:DP:GQ:PGT:PID:PL	0/1:11,4:15:99:0|1:675308_G_A:161,0,431	1/1:0,18:18:54:.:.:665,54,0
NW_004764467.1	675813	.	T	C	959.19	PASS	AC=1;AF=0.25;AN=4;BaseQRankSum=-6.952e+00;ClippingRankSum=0.00;DP=99;ExcessHet=3.0103;FS=3.345;MLEAC=1;MLEAF=0.250;MQ=60.00;MQRankSum=0.00;QD=17.76;ReadPosRankSum=2.06;SOR=1.911	GT:AD:DP:GQ:PGT:PID:PL	0/1:25,29:54:99:0|1:675788_C_G:989,0,705	0/0:45,0:45:99:.:.:0,115,1033
NW_004764467.1	675992	.	A	G	1724.19	PASS	AC=3;AF=0.75;AN=4;BaseQRankSum=-3.922e+00;ClippingRankSum=0.00;DP=66;ExcessHet=3.0103;FS=0.000;MLEAC=3;MLEAF=0.750;MQ=61.30;MQRankSum=0.00;QD=26.12;ReadPosRankSum=1.64;SOR=2.211	GT:AD:DP:GQ:PGT:PID:PL	0/1:9,23:32:99:0|1:675924_G_A:390,0,125	1/1:0,34:34:99:1|1:675992_A_G:1364,105,0
NW_004764467.1	676032	.	C	CCAG	1147.15	PASS	AC=3;AF=0.75;AN=4;BaseQRankSum=0.071;ClippingRankSum=0.00;DP=43;ExcessHet=3.0103;FS=0.000;MLEAC=3;MLEAF=0.750;MQ=64.11;MQRankSum=0.00;QD=26.68;ReadPosRankSum=0.950;SOR=1.609	GT:AD:DP:GQ:PGT:PID:PL	0/1:13,8:21:99:0|1:675924_G_A:294,0,493	1/1:1,21:22:56:.:.:892,56,0
NW_004764467.1	676070	.	G	A	949.19	PASS	AC=3;AF=0.75;AN=4;BaseQRankSum=1.90;ClippingRankSum=0.00;DP=49;ExcessHet=3.0103;FS=0.000;MLEAC=3;MLEAF=0.750;MQ=60.44;MQRankSum=0.00;QD=19.77;ReadPosRankSum=-1.229e+00;SOR=2.078	GT:AD:DP:GQ:PGT:PID:PL	0/1:13,15:29:99:.:.:260,0,247	1/1:0,20:20:60:1|1:676070_G_A:719,60,0
NW_004764467.1	676157	.	A	G	1430.19	PASS	AC=3;AF=0.75;AN=4;BaseQRankSum=-4.358e+00;ClippingRankSum=0.00;DP=101;ExcessHet=3.0103;FS=0.000;MLEAC=3;MLEAF=0.750;MQ=60.00;MQRankSum=0.00;QD=14.16;ReadPosRankSum=0.800;SOR=2.788	GT:AD:DP:GQ:PL	0/1:16,39:55:99:684,0,239	1/1:4,42:46:36:776,36,0
NW_004764467.1	676187	.	A	G	962.20	PASS	AC=3;AF=0.75;AN=4;BaseQRankSum=5.16;ClippingRankSum=0.00;DP=76;ExcessHet=3.0103;FS=0.000;MLEAC=3;MLEAF=0.750;MQ=60.00;MQRankSum=0.00;QD=12.66;ReadPosRankSum=0.194;SOR=1.609	GT:AD:DP:GQ:PL	0/1:22,22:44:99:382,0,374	1/1:3,29:32:27:610,27,0
NW_004764467.1	676274	.	A	T	389.73	PASS	AC=3;AF=0.75;AN=4;BaseQRankSum=0.364;ClippingRankSum=0.00;DP=31;ExcessHet=3.0103;FS=0.000;MLEAC=3;MLEAF=0.750;MQ=60.69;MQRankSum=0.674;QD=12.57;ReadPosRankSum=0.051;SOR=1.609	GT:AD:DP:GQ:PL	0/1:8,8:16:99:143,0,104	1/1:2,13:15:10:276,10,0
NW_004764467.1	704135	.	A	G	44.71	PASS	AC=2;AF=0.5;AN=4;DP=13;ExcessHet=3.0103;FS=0.000;MLEAC=2;MLEAF=1.00;MQ=60.00;QD=14.90;SOR=2.833	GT:AD:DP:GQ:PL	1/1:0,3:3:9:71,9,0	0/0:.:10:1
NW_004764467.1	704561	.	T	G	44.71	PASS	AC=2;AF=0.5;AN=4;DP=13;ExcessHet=3.0103;FS=0.000;MLEAC=2;MLEAF=1.00;MQ=60.00;QD=14.90;SOR=2.833	GT:AD:DP:GQ:PL	1/1:0,3:3:9:71,9,0	0/0:.:10:1
NW_004764467.1	705025	.	C	A	64.17	PASS	AC=2;AF=0.5;AN=4;DP=12;ExcessHet=3.0103;FS=0.000;MLEAC=2;MLEAF=1.00;MQ=60.00;QD=32.08;SOR=2.303	GT:AD:DP:GQ:PGT:PID:PL	1/1:0,2:2:6:1|1:705025_C_A:90,6,0	0/0:.:10:1
NW_004764467.1	705050	.	T	G	64.17	PASS	AC=2;AF=0.5;AN=4;DP=12;ExcessHet=3.0103;FS=0.000;MLEAC=2;MLEAF=1.00;MQ=60.00;QD=32.08;SOR=2.303	GT:AD:DP:GQ:PGT:PID:PL	1/1:0,2:2:6:1|1:705025_C_A:90,6,0	0/0:.:10:1
NW_004764467.1	705308	.	T	C	52.44	PASS	AC=1;AF=0.25;AN=4;BaseQRankSum=0.967;ClippingRankSum=0.00;DP=6;ExcessHet=3.0103;FS=0.000;MLEAC=1;MLEAF=0.250;MQ=60.00;MQRankSum=0.00;QD=17.48;ReadPosRankSum=-4.310e-01;SOR=1.179	GT:AD:DP:GQ:PGT:PID:PL	0/0:3,0:3:6:.:.:0,6,90	0/1:1,2:3:36:0|1:705308_T_C:81,0,36
NW_004764467.1	705314	.	C	T	51.86	PASS	AC=1;AF=0.25;AN=4;BaseQRankSum=0.967;ClippingRankSum=0.00;DP=7;ExcessHet=3.0103;FS=0.000;MLEAC=1;MLEAF=0.250;MQ=60.00;MQRankSum=0.00;QD=17.29;ReadPosRankSum=0.00;SOR=1.179	GT:AD:DP:GQ:PGT:PID:PL	0/0:4,0:4:9:.:.:0,9,135	0/1:1,2:3:36:0|1:705308_T_C:81,0,36
NW_004764467.1	705738	.	A	G	40.49	PASS	AC=2;AF=0.5;AN=4;DP=4;ExcessHet=0.7918;FS=0.000;MLEAC=3;MLEAF=0.750;MQ=60.00;QD=13.50;SOR=2.833	GT:AD:DP:GQ:PL	1/1:0,3:3:9:70,9,0	0/0:1,0:1:3:0,3,19
NW_004764467.1	706052	.	CTGG	C	189.29	PASS	AC=2;AF=0.5;AN=4;DP=15;ExcessHet=3.0103;FS=0.000;MLEAC=2;MLEAF=1.00;MQ=60.00;QD=26.74;SOR=3.611	GT:AD:DP:GQ:PL	1/1:0,5:5:15:225,15,0	0/0:.:10:1
NW_004764467.1	706123	.	A	T	57.46	PASS	AC=2;AF=0.5;AN=4;DP=14;ExcessHet=3.0103;FS=0.000;MLEAC=2;MLEAF=1.00;MQ=60.00;QD=14.37;SOR=3.258	GT:AD:DP:GQ:PL	1/1:0,4:4:12:84,12,0	0/0:.:10:1
NW_004764467.1	706595	.	G	T	36.74	PASS	AC=1;AF=0.25;AN=4;BaseQRankSum=0.967;ClippingRankSum=0.00;DP=13;ExcessHet=3.0103;FS=0.000;MLEAC=1;MLEAF=0.500;MQ=60.00;MQRankSum=0.00;QD=12.25;ReadPosRankSum=0.00;SOR=1.179	GT:AD:DP:GQ:PGT:PID:PL	0/1:1,2:3:1:0|1:706583_C_A:61,0,1	0/0:.:10:1
NW_004764467.1	717299	.	T	C	44.71	PASS	AC=2;AF=0.5;AN=4;DP=13;ExcessHet=3.0103;FS=0.000;MLEAC=2;MLEAF=1.00;MQ=60.00;QD=14.90;SOR=2.833	GT:AD:DP:GQ:PL	1/1:0,3:3:9:71,9,0	0/0:.:10:1
NW_004764467.1	717332	.	G	A	72.46	PASS	AC=2;AF=0.5;AN=4;DP=14;ExcessHet=3.0103;FS=0.000;MLEAC=2;MLEAF=1.00;MQ=60.00;QD=18.12;SOR=3.258	GT:AD:DP:GQ:PL	1/1:0,4:4:12:99,12,0	0/0:.:10:1
NW_004764467.1	717517	.	T	C	44.71	PASS	AC=2;AF=0.5;AN=4;DP=13;ExcessHet=3.0103;FS=0.000;MLEAC=2;MLEAF=1.00;MQ=60.00;QD=14.90;SOR=2.833	GT:AD:DP:GQ:PL	1/1:0,3:3:9:71,9,0	0/0:.:10:1
NW_004764467.1	718168	.	A	T	20	PASS	AC=2;AF=0.5;AN=4;DP=11;ExcessHet=3.0103;FS=0.000;MLEAC=2;MLEAF=1.00;MQ=60.00;QD=20.00;SOR=1.609	GT:AD:DP:GQ:PGT:PID:PL	1/1:0,1:1:3:1|1:718168_A_T:45,3,0	0/0:.:10:1
NW_004764467.1	718175	.	A	T	20	PASS	AC=2;AF=0.5;AN=4;DP=11;ExcessHet=3.0103;FS=0.000;MLEAC=2;MLEAF=1.00;MQ=60.00;QD=20.00;SOR=1.609	GT:AD:DP:GQ:PGT:PID:PL	1/1:0,1:1:3:1|1:718168_A_T:45,3,0	0/0:.:10:1
NW_004764467.1	720942	.	A	T	290.21	PASS	AC=2;AF=0.5;AN=4;DP=16;ExcessHet=3.0103;FS=0.000;MLEAC=2;MLEAF=1.00;MQ=55.55;QD=28.40;SOR=3.912	GT:AD:DP:GQ:PGT:PID:PL	1/1:0,6:6:24:1|1:720942_A_T:317,24,0	0/0:.:10:1
NW_004764467.1	720948	.	T	C	286.83	PASS	AC=2;AF=0.5;AN=4;DP=9;ExcessHet=0.7918;FS=0.000;MLEAC=3;MLEAF=0.750;MQ=60.00;QD=30.76;SOR=4.407	GT:AD:DP:GQ:PGT:PID:PL	1/1:0,8:8:24:1|1:720942_A_T:317,24,0	0/0:1,0:1:3:.:.:0,3,14
NW_004764467.1	721002	.	C	T	894.20	PASS	AC=2;AF=0.5;AN=4;DP=30;ExcessHet=3.0103;FS=0.000;MLEAC=2;MLEAF=1.00;MQ=60.00;QD=29.97;SOR=6.091	GT:AD:DP:GQ:PGT:PID:PL	1/1:0,20:20:66:1|1:721002_C_T:921,66,0	0/0:.:10:1
NW_004764467.1	721011	.	C	T	941.20	PASS	AC=2;AF=0.5;AN=4;DP=34;ExcessHet=3.0103;FS=0.000;MLEAC=2;MLEAF=1.00;MQ=60.00;QD=31.82;SOR=6.439	GT:AD:DP:GQ:PGT:PID:PL	1/1:0,24:24:72:1|1:721002_C_T:968,72,0	0/0:.:10:1
NW_004764467.1	721050	.	G	T	973.20	PASS	AC=2;AF=0.5;AN=4;DP=33;ExcessHet=3.0103;FS=0.000;MLEAC=2;MLEAF=1.00;MQ=60.00;QD=29.06;SOR=6.358	GT:AD:DP:GQ:PGT:PID:PL	1/1:0,23:23:78:1|1:721050_G_T:1000,78,0	0/0:.:10:1
NW_004764467.1	721065	.	A	G	1019.20	PASS	AC=2;AF=0.5;AN=4;DP=35;ExcessHet=3.0103;FS=0.000;MLEAC=2;MLEAF=1.00;MQ=60.00;QD=33.86;SOR=6.518	GT:AD:DP:GQ:PGT:PID:PL	1/1:0,25:25:84:1|1:721050_G_T:1046,84,0	0/0:.:10:1
NW_004764467.1	721096	.	A	G	817.20	PASS	AC=2;AF=0.5;AN=4;DP=28;ExcessHet=3.0103;FS=0.000;MLEAC=2;MLEAF=1.00;MQ=60.00;QD=29.53;SOR=5.892	GT:AD:DP:GQ:PGT:PID:PL	1/1:0,18:18:60:1|1:721096_A_G:844,60,0	0/0:.:10:1
NW_004764467.1	721102	.	G	A	860.20	PASS	AC=2;AF=0.5;AN=4;DP=31;ExcessHet=3.0103;FS=0.000;MLEAC=2;MLEAF=1.00;MQ=60.00;QD=29.89;SOR=6.184	GT:AD:DP:GQ:PGT:PID:PL	1/1:0,21:21:63:1|1:721096_A_G:887,63,0	0/0:.:10:1
NW_004764467.1	721173	.	A	G	735.20	PASS	AC=2;AF=0.5;AN=4;DP=42;ExcessHet=3.0103;FS=0.000;MLEAC=2;MLEAF=1.00;MQ=60.00;QD=22.97;SOR=6.994	GT:AD:DP:GQ:PL	1/1:0,32:32:96:762,96,0	0/0:.:10:1
NW_004764467.1	721254	.	C	A	1082.20	PASS	AC=2;AF=0.5;AN=4;DP=36;ExcessHet=3.0103;FS=0.000;MLEAC=2;MLEAF=1.00;MQ=60.00;QD=22.49;SOR=6.593	GT:AD:DP:GQ:PGT:PID:PL	1/1:0,26:26:78:1|1:721254_C_A:1109,78,0	0/0:.:10:1
NW_004764467.1	721413	.	A	G	53.17	PASS	AC=2;AF=0.5;AN=4;DP=12;ExcessHet=3.0103;FS=0.000;MLEAC=2;MLEAF=1.00;MQ=60.00;QD=26.58;SOR=2.303	GT:AD:DP:GQ:PGT:PID:PL	1/1:0,2:2:6:1|1:721413_A_G:79,6,0	0/0:.:10:1
NW_004764467.1	721415	.	C	A	53.17	PASS	AC=2;AF=0.5;AN=4;DP=12;ExcessHet=3.0103;FS=0.000;MLEAC=2;MLEAF=1.00;MQ=60.00;QD=26.58;SOR=2.303	GT:AD:DP:GQ:PGT:PID:PL	1/1:0,2:2:6:1|1:721413_A_G:79,6,0	0/0:.:10:1
NW_004764467.1	724028	.	C	T	43.17	PASS	AC=2;AF=0.5;AN=4;DP=11;ExcessHet=3.0103;FS=0.000;MLEAC=2;MLEAF=1.00;MQ=42.43;QD=34.01;SOR=1.609	GT:AD:DP:GQ:PGT:PID:PL	1/1:0,1:1:6:1|1:724028_C_T:69,6,0	0/0:.:10:1
NW_004764467.1	724032	.	T	A	43.17	PASS	AC=2;AF=0.5;AN=4;DP=12;ExcessHet=3.0103;FS=0.000;MLEAC=2;MLEAF=1.00;MQ=48.99;QD=21.59;SOR=2.303	GT:AD:DP:GQ:PGT:PID:PL	1/1:0,2:2:6:1|1:724028_C_T:69,6,0	0/0:.:10:1
NW_004764467.1	724083	.	T	A	49.71	PASS	AC=2;AF=0.5;AN=4;DP=13;ExcessHet=3.0103;FS=0.000;MLEAC=2;MLEAF=1.00;MQ=60.00;QD=16.57;SOR=2.833	GT:AD:DP:GQ:PL	1/1:0,3:3:9:76,9,0	0/0:.:10:1
NW_004764467.1	724095	.	T	C	21.20	PASS	AC=2;AF=0.5;AN=4;DP=12;ExcessHet=3.0103;FS=0.000;MLEAC=2;MLEAF=1.00;MQ=60.00;QD=10.60;SOR=2.303	GT:AD:DP:GQ:PL	1/1:0,2:2:6:47,6,0	0/0:.:10:1
NW_004764467.1	724134	.	A	G	28.72	PASS	AC=2;AF=0.5;AN=4;DP=13;ExcessHet=3.0103;FS=0.000;MLEAC=2;MLEAF=1.00;MQ=60.00;QD=9.57;SOR=2.833	GT:AD:DP:GQ:PL	1/1:0,3:3:9:55,9,0	0/0:.:10:1
NW_004764467.1	724302	.	T	G	51.20	PASS	AC=1;AF=0.25;AN=4;BaseQRankSum=0.00;ClippingRankSum=0.00;DP=14;ExcessHet=3.0103;FS=0.000;MLEAC=1;MLEAF=0.500;MQ=60.00;MQRankSum=0.00;QD=12.80;ReadPosRankSum=-1.383e+00;SOR=0.693	GT:AD:DP:GQ:PGT:PID:PL	0/1:2,2:4:70:0|1:724302_T_G:78,0,70	0/0:.:10:1
NW_004764467.1	724306	.	G	A	51.20	PASS	AC=1;AF=0.25;AN=4;BaseQRankSum=-1.383e+00;ClippingRankSum=0.00;DP=14;ExcessHet=3.0103;FS=0.000;MLEAC=1;MLEAF=0.500;MQ=60.00;MQRankSum=0.00;QD=12.80;ReadPosRankSum=-6.740e-01;SOR=0.693	GT:AD:DP:GQ:PGT:PID:PL	0/1:2,2:4:70:0|1:724302_T_G:78,0,70	0/0:.:10:1
NW_004764467.1	727682	.	T	C	839.19	PASS	AC=1;AF=0.25;AN=4;BaseQRankSum=0.410;ClippingRankSum=0.00;DP=105;ExcessHet=3.0103;FS=0.000;MLEAC=1;MLEAF=0.250;MQ=60.00;MQRankSum=0.00;QD=13.99;ReadPosRankSum=0.318;SOR=0.984	GT:AD:DP:GQ:PL	0/1:16,44:60:99:869,0,188	0/0:45,0:45:64:0,64,950
NW_004764467.1	727790	.	C	T	705.19	PASS	AC=1;AF=0.25;AN=4;BaseQRankSum=0.596;ClippingRankSum=0.00;DP=87;ExcessHet=3.0103;FS=4.929;MLEAC=1;MLEAF=0.250;MQ=60.00;MQRankSum=0.00;QD=12.59;ReadPosRankSum=3.82;SOR=2.985	GT:AD:DP:GQ:PL	0/1:18,38:56:99:735,0,226	0/0:31,0:31:69:0,69,703
NW_004764467.1	728312	.	A	G	722.19	PASS	AC=1;AF=0.25;AN=4;BaseQRankSum=-5.795e+00;ClippingRankSum=0.00;DP=88;ExcessHet=3.0103;FS=0.000;MLEAC=1;MLEAF=0.250;MQ=60.00;MQRankSum=0.00;QD=12.67;ReadPosRankSum=-9.800e-02;SOR=2.107	GT:AD:DP:GQ:PL	0/1:15,42:57:99:752,0,196	0/0:31,0:31:81:0,81,1215
NW_004764467.1	728443	.	C	A	728.19	PASS	AC=3;AF=0.75;AN=4;BaseQRankSum=-8.050e-01;ClippingRankSum=0.00;DP=84;ExcessHet=3.0103;FS=0.000;MLEAC=3;MLEAF=0.750;MQ=60.00;MQRankSum=0.00;QD=8.67;ReadPosRankSum=1.81;SOR=0.741	GT:AD:DP:GQ:PL	0/1:40,14:54:99:171,0,820	1/1:1,29:30:58:587,58,0
NW_004764467.1	728507	.	G	T	724.19	PASS	AC=1;AF=0.25;AN=4;BaseQRankSum=-2.511e+00;ClippingRankSum=0.00;DP=78;ExcessHet=3.0103;FS=0.000;MLEAC=1;MLEAF=0.250;MQ=60.00;MQRankSum=0.00;QD=14.48;ReadPosRankSum=0.165;SOR=2.303	GT:AD:DP:GQ:PL	0/1:12,38:50:99:754,0,150	0/0:28,0:28:75:0,75,1125
NW_004764467.1	728584	.	C	T	720.19	PASS	AC=3;AF=0.75;AN=4;BaseQRankSum=-5.700e-01;ClippingRankSum=0.00;DP=64;ExcessHet=3.0103;FS=0.000;MLEAC=3;MLEAF=0.750;MQ=60.00;MQRankSum=0.00;QD=11.25;ReadPosRankSum=0.244;SOR=0.966	GT:AD:DP:GQ:PL	0/1:28,13:41:99:199,0,568	1/1:0,23:23:68:551,68,0
NW_004764467.1	728611	.	C	T	913.19	PASS	AC=1;AF=0.25;AN=4;BaseQRankSum=5.58;ClippingRankSum=0.00;DP=72;ExcessHet=3.0103;FS=0.000;MLEAC=1;MLEAF=0.250;MQ=60.00;MQRankSum=0.00;QD=21.74;ReadPosRankSum=0.013;SOR=1.005	GT:AD:DP:GQ:PGT:PID:PL	0/1:18,24:42:99:0|1:728611_C_T:943,0,668	0/0:30,0:30:90:.:.:0,90,707
NW_004764467.1	728621	.	G	A	963.19	PASS	AC=1;AF=0.25;AN=4;BaseQRankSum=-6.707e+00;ClippingRankSum=0.00;DP=81;ExcessHet=3.0103;FS=0.000;MLEAC=1;MLEAF=0.250;MQ=60.00;MQRankSum=0.00;QD=20.07;ReadPosRankSum=-7.550e-01;SOR=0.963	GT:AD:DP:GQ:PGT:PID:PL	0/1:21,27:48:99:0|1:728611_C_T:993,0,722	0/0:33,0:33:79:.:.:0,79,743
NW_004764467.1	728675	.	T	C	650.19	PASS	AC=1;AF=0.25;AN=4;BaseQRankSum=-1.865e+00;ClippingRankSum=0.00;DP=74;ExcessHet=3.0103;FS=0.000;MLEAC=1;MLEAF=0.250;MQ=60.00;MQRankSum=0.00;QD=13.55;ReadPosRankSum=0.179;SOR=2.208	GT:AD:DP:GQ:PL	0/1:12,36:48:99:680,0,143	0/0:26,0:26:54:0,54,572
NW_004764467.1	728702	.	A	G	615.19	PASS	AC=1;AF=0.25;AN=4;BaseQRankSum=-5.535e+00;ClippingRankSum=0.00;DP=65;ExcessHet=3.0103;FS=0.000;MLEAC=1;MLEAF=0.250;MQ=60.00;MQRankSum=0.00;QD=14.65;ReadPosRankSum=0.929;SOR=3.056	GT:AD:DP:GQ:PL	0/1:7,35:42:48:645,0,48	0/0:23,0:23:46:0,46,524
NW_004764467.1	728720	.	A	G	625.19	PASS	AC=1;AF=0.25;AN=4;BaseQRankSum=-4.975e+00;ClippingRankSum=0.00;DP=66;ExcessHet=3.0103;FS=0.000;MLEAC=1;MLEAF=0.250;MQ=60.00;MQRankSum=0.00;QD=14.54;ReadPosRankSum=-4.900e-02;SOR=3.109	GT:AD:DP:GQ:PL	0/1:7,36:43:50:655,0,50	0/0:23,0:23:46:0,46,515
NW_004764467.1	728819	.	T	G	143.23	PASS	AC=1;AF=0.25;AN=4;BaseQRankSum=-3.632e+00;ClippingRankSum=0.00;DP=29;ExcessHet=3.0103;FS=0.000;MLEAC=1;MLEAF=0.250;MQ=60.00;MQRankSum=0.00;QD=8.43;ReadPosRankSum=-3.657e+00;SOR=1.371	GT:AD:DP:GQ:PL	0/1:6,11:17:92:173,0,92	0/0:12,0:12:21:0,21,315
NW_004764467.1	734603	.	A	G	30.72	PASS	AC=2;AF=0.5;AN=4;DP=13;ExcessHet=3.0103;FS=0.000;MLEAC=2;MLEAF=1.00;MQ=51.96;QD=10.24;SOR=2.833	GT:AD:DP:GQ:PL	1/1:0,3:3:9:57,9,0	0/0:.:10:1
NW_004764467.1	734633	.	T	G	52.17	PASS	AC=2;AF=0.5;AN=4;DP=12;ExcessHet=3.0103;FS=0.000;MLEAC=2;MLEAF=1.00;MQ=60.00;QD=26.08;SOR=2.303	GT:AD:DP:GQ:PGT:PID:PL	1/1:0,2:2:6:1|1:734633_T_G:78,6,0	0/0:.:10:1
NW_004764467.1	734642	.	G	A	52.17	PASS	AC=2;AF=0.5;AN=4;DP=12;ExcessHet=3.0103;FS=0.000;MLEAC=2;MLEAF=1.00;MQ=60.00;QD=26.08;SOR=2.303	GT:AD:DP:GQ:PGT:PID:PL	1/1:0,2:2:6:1|1:734633_T_G:78,6,0	0/0:.:10:1
NW_004764468.1	2494	.	C	T	827.21	PASS	AC=3;AF=0.75;AN=4;BaseQRankSum=-4.260e-01;ClippingRankSum=0.00;DP=77;ExcessHet=3.0103;FS=0.000;MLEAC=3;MLEAF=0.750;MQ=60.00;MQRankSum=0.00;QD=10.74;ReadPosRankSum=2.04;SOR=0.828	GT:AD:DP:GQ:PL	0/1:36,5:41:18:18,0,724	1/1:0,36:36:99:839,107,0
NW_004764468.1	2650	.	G	A	948.19	PASS	AC=3;AF=0.75;AN=4;BaseQRankSum=-1.920e-01;ClippingRankSum=0.00;DP=73;ExcessHet=3.0103;FS=0.000;MLEAC=3;MLEAF=0.750;MQ=60.00;MQRankSum=0.00;QD=12.99;ReadPosRankSum=1.07;SOR=1.340	GT:AD:DP:GQ:PL	0/1:27,7:34:65:65,0,558	1/1:0,39:39:99:913,116,0
NW_004764468.1	7113	.	T	G	551.19	PASS	AC=1;AF=0.25;AN=4;BaseQRankSum=-4.596e+00;ClippingRankSum=0.00;DP=48;ExcessHet=3.0103;FS=0.000;MLEAC=1;MLEAF=0.250;MQ=60.00;MQRankSum=0.00;QD=23.96;ReadPosRankSum=-9.800e-02;SOR=1.179	GT:AD:DP:GQ:PGT:PID:PL	0/1:9,14:23:99:0|1:7113_T_G:581,0,374	0/0:25,0:25:63:.:.:0,63,945
NW_004764468.1	7116	.	A	C	551.19	PASS	AC=1;AF=0.25;AN=4;BaseQRankSum=-4.302e+00;ClippingRankSum=0.00;DP=49;ExcessHet=3.0103;FS=0.000;MLEAC=1;MLEAF=0.250;MQ=60.00;MQRankSum=0.00;QD=22.97;ReadPosRankSum=-5.790e-01;SOR=1.270	GT:AD:DP:GQ:PGT:PID:PL	0/1:9,15:24:99:0|1:7113_T_G:581,0,374	0/0:25,0:25:63:.:.:0,63,945
NW_004764468.1	38925	.	T	A	690.19	PASS	AC=3;AF=0.75;AN=4;BaseQRankSum=-2.510e-01;ClippingRankSum=0.00;DP=38;ExcessHet=3.0103;FS=0.000;MLEAC=3;MLEAF=0.750;MQ=60.00;MQRankSum=0.00;QD=18.16;ReadPosRankSum=-1.375e+00;SOR=3.912	GT:AD:DP:GQ:PL	0/1:4,11:15:39:202,0,39	1/1:0,23:23:68:518,68,0
NW_004764468.1	38939	.	G	A	643.19	PASS	AC=3;AF=0.75;AN=4;BaseQRankSum=0.00;ClippingRankSum=0.00;DP=36;ExcessHet=3.0103;FS=0.000;MLEAC=3;MLEAF=0.750;MQ=60.00;MQRankSum=0.00;QD=17.87;ReadPosRankSum=0.00;SOR=3.383	GT:AD:DP:GQ:PL	0/1:5,11:16:71:213,0,71	1/1:0,20:20:59:460,59,0
NW_004764468.1	38982	.	C	T	240.19	PASS	AC=1;AF=0.25;AN=4;BaseQRankSum=-1.950e-01;ClippingRankSum=0.00;DP=41;ExcessHet=3.0103;FS=0.000;MLEAC=1;MLEAF=0.250;MQ=60.00;MQRankSum=0.00;QD=10.44;ReadPosRankSum=0.294;SOR=0.275	GT:AD:DP:GQ:PGT:PID:PL	0/1:15,8:23:99:0|1:38982_C_T:270,0,534	0/0:18,0:18:45:.:.:0,45,675
NW_004764468.1	39487	.	T	C	234.20	PASS	AC=2;AF=0.5;AN=4;DP=21;ExcessHet=3.0103;FS=0.000;MLEAC=2;MLEAF=1.00;MQ=39.80;QD=21.29;SOR=4.977	GT:AD:DP:GQ:PL	0/0:.:10:1	1/1:0,11:11:33:261,33,0
NW_004764468.1	40243	.	A	G	368.19	PASS	AC=1;AF=0.25;AN=4;BaseQRankSum=0.035;ClippingRankSum=0.00;DP=59;ExcessHet=3.0103;FS=0.000;MLEAC=1;MLEAF=0.250;MQ=60.00;MQRankSum=0.00;QD=14.16;ReadPosRankSum=-7.700e-02;SOR=0.560	GT:AD:DP:GQ:PGT:PID:PL	0/1:14,12:26:99:0|1:40243_A_G:398,0,439	0/0:33,0:33:81:.:.:0,81,1215
NW_004764468.1	40264	.	G	A	363.19	PASS	AC=1;AF=0.25;AN=4;BaseQRankSum=3.51;ClippingRankSum=0.00;DP=45;ExcessHet=3.0103;FS=0.000;MLEAC=1;MLEAF=0.250;MQ=60.00;MQRankSum=0.00;QD=16.51;ReadPosRankSum=1.11;SOR=0.874	GT:AD:DP:GQ:PGT:PID:PL	0/1:10,12:22:99:0|1:40243_A_G:393,0,359	0/0:23,0:23:57:.:.:0,57,855
NW_004764468.1	40312	.	G	A	76.19	PASS	AC=1;AF=0.25;AN=4;BaseQRankSum=2.85;ClippingRankSum=0.00;DP=33;ExcessHet=3.0103;FS=0.000;MLEAC=1;MLEAF=0.250;MQ=60.00;MQRankSum=0.00;QD=5.44;ReadPosRankSum=-4.440e-01;SOR=0.473	GT:AD:DP:GQ:PL	0/1:8,6:14:99:106,0,151	0/0:19,0:19:48:0,48,720
NW_004764468.1	40538	.	A	T	71.19	PASS	AC=1;AF=0.25;AN=4;BaseQRankSum=0.00;ClippingRankSum=0.00;DP=67;ExcessHet=3.0103;FS=0.000;MLEAC=1;MLEAF=0.250;MQ=60.33;MQRankSum=1.84;QD=2.16;ReadPosRankSum=0.620;SOR=0.113	GT:AD:DP:GQ:PL	0/1:25,8:33:99:101,0,970	0/0:34,0:34:90:0,90,1350
NW_004764468.1	40547	.	A	G	1150.19	PASS	AC=3;AF=0.75;AN=4;BaseQRankSum=-1.731e+00;ClippingRankSum=0.00;DP=64;ExcessHet=3.0103;FS=0.000;MLEAC=3;MLEAF=0.750;MQ=60.34;MQRankSum=-1.814e+00;QD=17.97;ReadPosRankSum=-2.560e-01;SOR=3.981	GT:AD:DP:GQ:PL	0/1:7,25:32:99:452,0,242	1/1:0,32:32:95:728,95,0
NW_004764468.1	42957	.	A	T	1134.20	PASS	AC=2;AF=0.5;AN=4;DP=43;ExcessHet=3.0103;FS=0.000;MLEAC=2;MLEAF=1.00;MQ=42.43;QD=34.37;SOR=7.054	GT:AD:DP:GQ:PGT:PID:PL	0/0:.:10:1	1/1:0,33:33:99:1|1:42903_T_C:1161,99,0
NW_004764468.1	43278	.	G	A	1763.19	PASS	AC=3;AF=0.75;AN=4;BaseQRankSum=2.20;ClippingRankSum=0.00;DP=72;ExcessHet=3.0103;FS=0.000;MLEAC=3;MLEAF=0.750;MQ=60.00;MQRankSum=0.00;QD=24.49;ReadPosRankSum=2.37;SOR=3.321	GT:AD:DP:GQ:PGT:PID:PL	0/1:11,25:36:99:.:.:496,0,150	1/1:0,36:36:99:1|1:43278_G_A:1297,108,0
NW_004764468.1	43530	.	AAC	A	442.16	PASS	AC=2;AF=0.5;AN=4;DP=23;ExcessHet=3.0103;FS=0.000;MLEAC=2;MLEAF=1.00;MQ=60.00;QD=34.01;SOR=5.283	GT:AD:DP:GQ:PL	1/1:0,13:13:39:478,39,0	0/0:.:10:1
NW_004764468.1	43951	.	A	T	23.19	PASS	AC=2;AF=0.5;AN=4;DP=12;ExcessHet=3.0103;FS=0.000;MLEAC=2;MLEAF=1.00;MQ=48.99;QD=11.60;SOR=2.303	GT:AD:DP:GQ:PL	1/1:0,2:2:6:49,6,0	0/0:.:10:1
NW_004764468.1	44006	.	G	T	111.26	PASS	AC=2;AF=0.5;AN=4;DP=16;ExcessHet=3.0103;FS=0.000;MLEAC=2;MLEAF=1.00;MQ=60.00;QD=18.54;SOR=3.912	GT:AD:DP:GQ:PL	1/1:0,6:6:18:138,18,0	0/0:.:10:1
NW_004764468.1	44040	.	T	A	174.20	PASS	AC=2;AF=0.5;AN=4;DP=20;ExcessHet=3.0103;FS=0.000;MLEAC=2;MLEAF=1.00;MQ=60.00;QD=17.42;SOR=4.804	GT:AD:DP:GQ:PL	1/1:0,10:10:29:201,29,0	0/0:.:10:1
NW_004764468.1	44099	.	A	G	294.19	PASS	AC=3;AF=0.75;AN=4;BaseQRankSum=-3.130e+00;ClippingRankSum=0.00;DP=24;ExcessHet=3.0103;FS=5.653;MLEAC=3;MLEAF=0.750;MQ=60.00;MQRankSum=0.00;QD=12.26;ReadPosRankSum=0.906;SOR=0.071	GT:AD:DP:GQ:PL	0/1:7,7:14:99:106,0,135	1/1:0,10:10:29:218,29,0
NW_004764468.1	44853	.	T	C	108.71	PASS	AC=2;AF=0.5;AN=4;DP=13;ExcessHet=3.0103;FS=0.000;MLEAC=2;MLEAF=1.00;MQ=60.00;QD=25.38;SOR=2.833	GT:AD:DP:GQ:PGT:PID:PL	0/0:.:10:1	1/1:0,3:3:9:1|1:44853_T_C:135,9,0
NW_004764468.1	44856	.	T	C	108.71	PASS	AC=2;AF=0.5;AN=4;DP=13;ExcessHet=3.0103;FS=0.000;MLEAC=2;MLEAF=1.00;MQ=60.00;QD=26.35;SOR=2.833	GT:AD:DP:GQ:PGT:PID:PL	0/0:.:10:1	1/1:0,3:3:9:1|1:44853_T_C:135,9,0
NW_004764468.1	47190	.	T	A	118.46	PASS	AC=2;AF=0.5;AN=4;DP=14;ExcessHet=3.0103;FS=0.000;MLEAC=2;MLEAF=1.00;MQ=60.00;QD=29.62;SOR=3.258	GT:AD:DP:GQ:PGT:PID:PL	0/0:.:10:1	1/1:0,4:4:12:1|1:47190_T_A:145,12,0
NW_004764468.1	47196	.	A	G	118.46	PASS	AC=2;AF=0.5;AN=4;DP=13;ExcessHet=3.0103;FS=0.000;MLEAC=2;MLEAF=1.00;MQ=60.00;QD=29.55;SOR=2.833	GT:AD:DP:GQ:PGT:PID:PL	0/0:.:10:1	1/1:0,3:3:12:1|1:47190_T_A:145,12,0
NW_004764468.1	47285	.	G	T	27.18	PASS	AC=2;AF=0.5;AN=4;DP=12;ExcessHet=3.0103;FS=0.000;MLEAC=2;MLEAF=1.00;MQ=48.99;QD=13.59;SOR=2.303	GT:AD:DP:GQ:PL	0/0:.:10:1	1/1:0,2:2:6:53,6,0
NW_004764468.1	59267	.	C	G	110.37	PASS	AC=3;AF=0.75;AN=4;BaseQRankSum=-1.231e+00;ClippingRankSum=0.00;DP=17;ExcessHet=3.0103;FS=0.000;MLEAC=3;MLEAF=0.750;MQ=62.50;MQRankSum=-1.139e+00;QD=6.49;ReadPosRankSum=-3.850e-01;SOR=0.593	GT:AD:DP:GQ:PL	0/1:9,3:12:36:36,0,169	1/1:0,5:5:15:104,15,0
NW_004764468.1	59362	.	TAA	T	304.33	PASS	AC=1;AF=0.25;AN=4;BaseQRankSum=0.00;ClippingRankSum=0.00;DP=20;ExcessHet=3.0103;FS=0.000;MLEAC=1;MLEAF=0.250;MQ=60.00;MQRankSum=0.00;QD=23.41;ReadPosRankSum=0.494;SOR=1.179	GT:AD:DP:GQ:PGT:PID:PL	0/1:5,8:13:99:0|1:59362_TAA_T:343,0,183	0/0:7,0:7:15:.:.:0,15,225
NW_004764468.1	59372	.	G	T	310.37	PASS	AC=1;AF=0.25;AN=4;BaseQRankSum=3.09;ClippingRankSum=0.00;DP=21;ExcessHet=3.0103;FS=0.000;MLEAC=1;MLEAF=0.250;MQ=60.00;MQRankSum=0.00;QD=20.69;ReadPosRankSum=1.04;SOR=1.112	GT:AD:DP:GQ:PGT:PID:PL	0/1:6,9:15:99:0|1:59362_TAA_T:340,0,204	0/0:6,0:6:15:.:.:0,15,225
NW_004764468.1	59400	.	C	T	127.37	PASS	AC=3;AF=0.75;AN=4;BaseQRankSum=2.43;ClippingRankSum=0.00;DP=19;ExcessHet=3.0103;FS=0.000;MLEAC=3;MLEAF=0.750;MQ=60.00;MQRankSum=0.00;QD=6.70;ReadPosRankSum=0.624;SOR=0.446	GT:AD:DP:GQ:PL	0/1:11,3:14:33:33,0,210	1/1:0,5:5:15:124,15,0
NW_004764468.1	59531	.	G	A	64.73	PASS	AC=2;AF=0.5;AN=4;DP=15;ExcessHet=3.0103;FS=0.000;MLEAC=3;MLEAF=0.750;MQ=60.00;QD=12.95;SOR=3.611	GT:AD:DP:GQ:PL	0/0:10,0:10:0:0,0,131	1/1:0,5:5:14:93,14,0
NW_004764468.1	59783	.	C	A	461.20	PASS	AC=2;AF=0.5;AN=4;DP=31;ExcessHet=3.0103;FS=0.000;MLEAC=2;MLEAF=1.00;MQ=44.03;QD=21.96;SOR=6.184	GT:AD:DP:GQ:PL	1/1:0,21:21:62:488,62,0	0/0:.:10:1
NW_004764468.1	60331	.	G	A	38.54	PASS	AC=1;AF=0.25;AN=4;BaseQRankSum=0.030;ClippingRankSum=0.00;DP=13;ExcessHet=3.0103;FS=0.000;MLEAC=1;MLEAF=0.250;MQ=60.00;MQRankSum=0.00;QD=4.28;ReadPosRankSum=-4.640e-01;SOR=0.446	GT:AD:DP:GQ:PL	0/1:5,4:9:68:68,0,92	0/0:4,0:4:12:0,12,81
NW_004764468.1	86947	.	A	C	103.92	PASS	AC=2;AF=0.5;AN=4;DP=12;ExcessHet=0.7918;FS=0.000;MLEAC=2;MLEAF=0.500;MQ=60.00;QD=14.85;SOR=4.174	GT:AD:DP:GQ:PL	0/0:5,0:5:9:0,9,135	1/1:0,7:7:20:137,20,0
NW_004764468.1	87109	.	T	C	51.44	PASS	AC=3;AF=0.75;AN=4;BaseQRankSum=1.65;ClippingRankSum=0.00;DP=7;ExcessHet=3.0103;FS=0.000;MLEAC=3;MLEAF=0.750;MQ=60.00;MQRankSum=0.00;QD=7.35;ReadPosRankSum=0.00;SOR=0.941	GT:AD:DP:GQ:PL	0/1:3,2:5:33:33,0,40	1/1:0,2:2:6:47,6,0
NW_004764468.1	87761	.	G	GA	55.13	PASS	AC=2;AF=0.5;AN=4;DP=12;ExcessHet=3.0103;FS=0.000;MLEAC=2;MLEAF=1.00;MQ=70.00;QD=27.57;SOR=0.693	GT:AD:DP:GQ:PGT:PID:PL	0/0:.:10:1	1/1:0,2:2:6:1|1:87761_G_GA:90,6,0
NW_004764468.1	87764	.	T	A	64.17	PASS	AC=2;AF=0.5;AN=4;DP=12;ExcessHet=3.0103;FS=0.000;MLEAC=2;MLEAF=1.00;MQ=70.00;QD=32.08;SOR=0.693	GT:AD:DP:GQ:PGT:PID:PL	0/0:.:10:1	1/1:0,2:2:6:1|1:87761_G_GA:90,6,0
NW_004764468.1	103425	.	G	T	254.20	PASS	AC=2;AF=0.5;AN=4;DP=22;ExcessHet=3.0103;FS=0.000;MLEAC=2;MLEAF=1.00;MQ=60.00;QD=21.18;SOR=5.136	GT:AD:DP:GQ:PL	1/1:0,12:12:36:281,36,0	0/0:.:10:1
NW_004764468.1	103471	.	G	A	68.46	PASS	AC=2;AF=0.5;AN=4;DP=14;ExcessHet=3.0103;FS=0.000;MLEAC=2;MLEAF=1.00;MQ=60.00;QD=17.12;SOR=3.258	GT:AD:DP:GQ:PL	1/1:0,4:4:12:95,12,0	0/0:.:10:1
NW_004764468.1	103571	.	A	C	92.33	PASS	AC=2;AF=0.5;AN=4;DP=15;ExcessHet=3.0103;FS=0.000;MLEAC=2;MLEAF=1.00;MQ=60.00;QD=18.47;SOR=3.611	GT:AD:DP:GQ:PL	1/1:0,5:5:15:119,15,0	0/0:.:10:1
NW_004764468.1	103624	.	A	T	238.20	PASS	AC=2;AF=0.5;AN=4;DP=22;ExcessHet=3.0103;FS=0.000;MLEAC=2;MLEAF=1.00;MQ=60.00;QD=19.85;SOR=5.136	GT:AD:DP:GQ:PL	1/1:0,12:12:35:265,35,0	0/0:.:10:1
NW_004764468.1	103807	.	T	A	23.19	PASS	AC=2;AF=0.5;AN=4;DP=12;ExcessHet=3.0103;FS=0.000;MLEAC=2;MLEAF=1.00;MQ=60.00;QD=11.60;SOR=2.303	GT:AD:DP:GQ:PL	1/1:0,2:2:6:49,6,0	0/0:.:10:1
NW_004764468.1	104019	.	T	C	64.17	PASS	AC=2;AF=0.5;AN=4;DP=12;ExcessHet=3.0103;FS=0.000;MLEAC=2;MLEAF=1.00;MQ=60.00;QD=32.08;SOR=2.303	GT:AD:DP:GQ:PGT:PID:PL	0/0:.:10:1	1/1:0,2:2:6:1|1:104016_T_C:90,6,0
NW_004764468.1	111036	.	C	A	538.19	PASS	AC=3;AF=0.75;AN=4;BaseQRankSum=3.28;ClippingRankSum=0.00;DP=40;ExcessHet=3.0103;FS=0.000;MLEAC=3;MLEAF=0.750;MQ=60.27;MQRankSum=0.00;QD=13.45;ReadPosRankSum=-6.690e-01;SOR=1.445	GT:AD:DP:GQ:PL	0/1:14,12:26:99:222,0,249	1/1:0,14:14:42:346,42,0
NW_004764468.1	124308	.	T	C	21.20	PASS	AC=2;AF=0.5;AN=4;DP=12;ExcessHet=3.0103;FS=0.000;MLEAC=2;MLEAF=1.00;MQ=60.00;QD=10.60;SOR=2.303	GT:AD:DP:GQ:PL	1/1:0,2:2:6:47,6,0	0/0:.:10:1
NW_004764468.1	125677	.	G	C	21.20	PASS	AC=2;AF=0.5;AN=4;DP=12;ExcessHet=3.0103;FS=0.000;MLEAC=2;MLEAF=1.00;MQ=48.99;QD=10.60;SOR=2.303	GT:AD:DP:GQ:PL	1/1:0,2:2:6:47,6,0	0/0:.:10:1
NW_004764468.1	125794	.	G	A	23.19	PASS	AC=2;AF=0.5;AN=4;DP=12;ExcessHet=3.0103;FS=0.000;MLEAC=2;MLEAF=1.00;MQ=60.00;QD=11.60;SOR=2.303	GT:AD:DP:GQ:PL	1/1:0,2:2:6:49,6,0	0/0:.:10:1
NW_004764468.1	125821	.	T	A	43.71	PASS	AC=2;AF=0.5;AN=4;DP=13;ExcessHet=3.0103;FS=0.000;MLEAC=2;MLEAF=1.00;MQ=60.00;QD=14.57;SOR=2.833	GT:AD:DP:GQ:PL	1/1:0,3:3:9:70,9,0	0/0:.:10:1
NW_004764468.1	126248	.	A	G	299.19	PASS	AC=1;AF=0.25;AN=4;BaseQRankSum=-1.778e+00;ClippingRankSum=0.00;DP=75;ExcessHet=3.0103;FS=0.000;MLEAC=1;MLEAF=0.250;MQ=60.00;MQRankSum=0.00;QD=7.12;ReadPosRankSum=-1.656e+00;SOR=0.693	GT:AD:DP:GQ:PL	0/1:21,21:42:99:329,0,373	0/0:33,0:33:99:0,99,784
NW_004764468.1	126410	.	G	A	1189.19	PASS	AC=3;AF=0.75;AN=4;BaseQRankSum=-1.413e+00;ClippingRankSum=0.00;DP=68;ExcessHet=3.0103;FS=5.238;MLEAC=3;MLEAF=0.750;MQ=60.00;MQRankSum=0.00;QD=17.49;ReadPosRankSum=0.790;SOR=3.327	GT:AD:DP:GQ:PL	0/1:11,23:34:99:436,0,161	1/1:0,34:34:99:783,100,0
NW_004764468.1	126493	.	A	T	1104.19	PASS	AC=3;AF=0.75;AN=4;BaseQRankSum=-1.309e+00;ClippingRankSum=0.00;DP=76;ExcessHet=3.0103;FS=0.000;MLEAC=3;MLEAF=0.750;MQ=60.00;MQRankSum=0.00;QD=14.53;ReadPosRankSum=0.346;SOR=1.905	GT:AD:DP:GQ:PL	0/1:22,21:43:99:355,0,394	1/1:0,33:33:99:779,99,0
NW_004764468.1	126529	.	A	C,T	2084.20	PASS	AC=1,3;AF=0.25,0.75;AN=4;DP=63;ExcessHet=3.0103;FS=0.000;MLEAC=1,3;MLEAF=0.250,0.750;MQ=60.00;QD=33.08;SOR=8.318	GT:AD:DP:GQ:PGT:PID:PL	1/2:0,18,17:35:99:.:.:953,564,505,414,0,691	2/2:0,0,28:28:93:1|1:126529_A_T:1158,1158,1158,93,93,0
NW_004764468.1	126742	.	T	A	328.19	PASS	AC=1;AF=0.25;AN=4;BaseQRankSum=-5.843e+00;ClippingRankSum=0.00;DP=89;ExcessHet=3.0103;FS=0.000;MLEAC=1;MLEAF=0.250;MQ=64.11;MQRankSum=-9.220e-01;QD=6.44;ReadPosRankSum=0.247;SOR=0.871	GT:AD:DP:GQ:PL	0/1:29,22:51:99:358,0,581	0/0:38,0:38:72:0,72,1080
NW_004764468.1	126840	.	G	A	742.19	PASS	AC=3;AF=0.75;AN=4;BaseQRankSum=0.759;ClippingRankSum=0.00;DP=50;ExcessHet=3.0103;FS=0.000;MLEAC=3;MLEAF=0.750;MQ=60.00;MQRankSum=0.00;QD=14.84;ReadPosRankSum=1.74;SOR=0.784	GT:AD:DP:GQ:PL	0/1:11,13:24:99:213,0,162	1/1:1,25:26:55:559,55,0
NW_004764468.1	127065	.	G	GTTA	136.15	PASS	AC=1;AF=0.25;AN=4;BaseQRankSum=-4.340e-01;ClippingRankSum=0.00;DP=40;ExcessHet=3.0103;FS=0.000;MLEAC=1;MLEAF=0.250;MQ=62.41;MQRankSum=4.64;QD=6.19;ReadPosRankSum=0.941;SOR=0.105	GT:AD:DP:GQ:PL	0/1:17,5:22:99:175,0,640	0/0:18,0:18:53:0,53,401
NW_004764468.1	127148	.	TA	T	151.15	PASS	AC=1;AF=0.25;AN=4;BaseQRankSum=-1.600e+00;ClippingRankSum=0.00;DP=42;ExcessHet=3.0103;FS=0.000;MLEAC=1;MLEAF=0.250;MQ=60.00;MQRankSum=0.00;QD=6.57;ReadPosRankSum=1.05;SOR=0.095	GT:AD:DP:GQ:PGT:PID:PL	0/1:18,5:23:99:0|1:127148_TA_T:190,0,569	0/0:19,0:19:34:.:.:0,34,390
NW_004764468.1	127163	.	CCA	C	191.15	PASS	AC=1;AF=0.25;AN=4;BaseQRankSum=-8.890e-01;ClippingRankSum=0.00;DP=39;ExcessHet=3.0103;FS=0.000;MLEAC=1;MLEAF=0.250;MQ=60.00;MQRankSum=0.00;QD=8.31;ReadPosRankSum=2.85;SOR=0.200	GT:AD:DP:GQ:PGT:PID:PL	0/1:16,7:23:99:0|1:127148_TA_T:230,0,521	0/0:16,0:16:33:.:.:0,33,495
NW_004764468.1	127220	.	A	G	41.51	PASS	AC=2;AF=0.5;AN=4;DP=4;ExcessHet=0.7918;FS=0.000;MLEAC=3;MLEAF=0.750;MQ=60.00;QD=13.84;SOR=2.833	GT:AD:DP:GQ:PL	1/1:0,3:3:9:71,9,0	0/0:1,0:1:3:0,3,18
NW_004764468.1	127756	.	G	T	48.37	PASS	AC=1;AF=0.25;AN=4;BaseQRankSum=1.38;ClippingRankSum=0.00;DP=9;ExcessHet=3.0103;FS=0.000;MLEAC=1;MLEAF=0.250;MQ=60.00;MQRankSum=0.00;QD=12.09;ReadPosRankSum=1.38;SOR=0.693	GT:AD:DP:GQ:PGT:PID:PL	0/1:2,2:4:31:0|1:127756_G_T:78,0,31	0/0:5,0:5:15:.:.:0,15,104
NW_004764468.1	127778	.	C	T	193.19	PASS	AC=1;AF=0.25;AN=4;BaseQRankSum=3.48;ClippingRankSum=0.00;DP=29;ExcessHet=3.0103;FS=0.000;MLEAC=1;MLEAF=0.250;MQ=60.00;MQRankSum=0.00;QD=13.80;ReadPosRankSum=1.93;SOR=1.329	GT:AD:DP:GQ:PGT:PID:PL	0/1:5,9:14:99:0|1:127756_G_T:223,0,124	0/0:15,0:15:42:.:.:0,42,630
NW_004764468.1	128047	.	G	A	1322.19	PASS	AC=3;AF=0.75;AN=4;BaseQRankSum=-1.461e+00;ClippingRankSum=0.00;DP=81;ExcessHet=3.0103;FS=7.624;MLEAC=3;MLEAF=0.750;MQ=60.00;MQRankSum=0.00;QD=16.32;ReadPosRankSum=0.418;SOR=4.558	GT:AD:DP:GQ:PL	0/1:14,18:32:99:276,0,221	1/1:0,49:49:99:1076,144,0
NW_004764468.1	128101	.	G	A	409.19	PASS	AC=1;AF=0.25;AN=4;BaseQRankSum=-1.830e+00;ClippingRankSum=0.00;DP=93;ExcessHet=3.0103;FS=0.000;MLEAC=1;MLEAF=0.250;MQ=60.00;MQRankSum=0.00;QD=9.98;ReadPosRankSum=1.02;SOR=0.368	GT:AD:DP:GQ:PL	0/1:17,24:41:99:439,0,664	0/0:52,0:52:99:0,120,1800
NW_004764468.1	128113	.	A	G	1548.19	PASS	AC=3;AF=0.75;AN=4;BaseQRankSum=-4.036e+00;ClippingRankSum=0.00;DP=100;ExcessHet=3.0103;FS=2.615;MLEAC=3;MLEAF=0.750;MQ=60.00;MQRankSum=0.00;QD=15.48;ReadPosRankSum=-1.535e+00;SOR=1.767	GT:AD:DP:GQ:PL	0/1:23,20:43:99:328,0,903	1/1:0,57:57:99:1250,169,0
NW_004764468.1	128164	.	G	A	347.19	PASS	AC=1;AF=0.25;AN=4;BaseQRankSum=-9.670e-01;ClippingRankSum=0.00;DP=96;ExcessHet=3.0103;FS=0.000;MLEAC=1;MLEAF=0.250;MQ=60.00;MQRankSum=0.00;QD=8.27;ReadPosRankSum=0.569;SOR=0.197	GT:AD:DP:GQ:PGT:PID:PL	0/1:29,13:42:99:0|1:128164_G_A:377,0,1177	0/0:54,0:54:99:.:.:0,120,1800
NW_004764468.1	128167	.	G	A	344.19	PASS	AC=1;AF=0.25;AN=4;BaseQRankSum=-2.654e+00;ClippingRankSum=0.00;DP=96;ExcessHet=3.0103;FS=0.000;MLEAC=1;MLEAF=0.250;MQ=60.00;MQRankSum=0.00;QD=8.19;ReadPosRankSum=1.93;SOR=0.162	GT:AD:DP:GQ:PGT:PID:PL	0/1:30,12:42:99:0|1:128164_G_A:374,0,1197	0/0:54,0:54:99:.:.:0,120,1800
NW_004764468.1	129712	.	T	A	1394.19	PASS	AC=3;AF=0.75;AN=4;BaseQRankSum=0.828;ClippingRankSum=0.00;DP=73;ExcessHet=3.0103;FS=0.000;MLEAC=3;MLEAF=0.750;MQ=60.00;MQRankSum=0.00;QD=19.10;ReadPosRankSum=0.204;SOR=2.219	GT:AD:DP:GQ:PL	0/1:10,17:27:99:326,0,143	1/1:0,46:46:99:1098,138,0
NW_004764468.1	129727	.	C	G	145.19	PASS	AC=1;AF=0.25;AN=4;BaseQRankSum=-3.719e+00;ClippingRankSum=0.00;DP=66;ExcessHet=3.0103;FS=0.000;MLEAC=1;MLEAF=0.250;MQ=60.00;MQRankSum=0.00;QD=5.81;ReadPosRankSum=-1.370e-01;SOR=0.495	GT:AD:DP:GQ:PL	0/1:14,11:25:99:175,0,243	0/0:41,0:41:99:0,105,989
NW_004764468.1	129754	.	A	C	390.19	PASS	AC=1;AF=0.25;AN=4;BaseQRankSum=-2.911e+00;ClippingRankSum=0.00;DP=75;ExcessHet=3.0103;FS=0.000;MLEAC=1;MLEAF=0.250;MQ=60.00;MQRankSum=0.00;QD=11.48;ReadPosRankSum=1.30;SOR=1.418	GT:AD:DP:GQ:PL	0/1:12,22:34:99:420,0,163	0/0:41,0:41:99:0,105,989
NW_004764468.1	129772	.	T	G	435.19	PASS	AC=1;AF=0.25;AN=4;BaseQRankSum=-5.056e+00;ClippingRankSum=0.00;DP=76;ExcessHet=3.0103;FS=0.000;MLEAC=1;MLEAF=0.250;MQ=60.00;MQRankSum=0.00;QD=12.43;ReadPosRankSum=1.87;SOR=1.675	GT:AD:DP:GQ:PL	0/1:11,24:35:99:465,0,172	0/0:41,0:41:99:0,105,989
NW_004764468.1	130031	.	G	A	243.19	PASS	AC=1;AF=0.25;AN=4;BaseQRankSum=-4.783e+00;ClippingRankSum=0.00;DP=64;ExcessHet=3.0103;FS=0.000;MLEAC=1;MLEAF=0.250;MQ=60.00;MQRankSum=0.00;QD=9.35;ReadPosRankSum=-5.920e-01;SOR=1.220	GT:AD:DP:GQ:PL	0/1:10,16:26:99:273,0,166	0/0:38,0:38:99:0,99,816
NW_004764468.1	130076	.	C	T	511.19	PASS	AC=1;AF=0.25;AN=4;BaseQRankSum=-1.901e+00;ClippingRankSum=0.00;DP=64;ExcessHet=3.0103;FS=0.000;MLEAC=1;MLEAF=0.250;MQ=60.00;MQRankSum=0.00;QD=19.66;ReadPosRankSum=0.361;SOR=0.846	GT:AD:DP:GQ:PGT:PID:PL	0/1:12,14:26:99:0|1:130076_C_T:541,0,447	0/0:38,0:38:99:.:.:0,99,816
NW_004764468.1	130085	.	T	C	549.19	PASS	AC=1;AF=0.25;AN=4;BaseQRankSum=-2.325e+00;ClippingRankSum=0.00;DP=67;ExcessHet=3.0103;FS=0.000;MLEAC=1;MLEAF=0.250;MQ=60.00;MQRankSum=0.00;QD=18.94;ReadPosRankSum=-1.540e-01;SOR=0.906	GT:AD:DP:GQ:PGT:PID:PL	0/1:13,16:29:99:0|1:130076_C_T:579,0,461	0/0:38,0:38:99:.:.:0,99,816
NW_004764468.1	130151	.	A	G	216.19	PASS	AC=1;AF=0.25;AN=4;BaseQRankSum=3.78;ClippingRankSum=0.00;DP=70;ExcessHet=3.0103;FS=0.000;MLEAC=1;MLEAF=0.250;MQ=60.00;MQRankSum=0.00;QD=6.76;ReadPosRankSum=-1.137e+00;SOR=0.582	GT:AD:DP:GQ:PL	0/1:17,15:32:99:246,0,293	0/0:38,0:38:90:0,90,1350
NW_004764468.1	130268	.	G	C	165.19	PASS	AC=1;AF=0.25;AN=4;BaseQRankSum=2.13;ClippingRankSum=0.00;DP=71;ExcessHet=3.0103;FS=0.000;MLEAC=1;MLEAF=0.250;MQ=60.00;MQRankSum=0.00;QD=5.16;ReadPosRankSum=-1.130e-01;SOR=0.399	GT:AD:DP:GQ:PL	0/1:19,13:32:99:195,0,367	0/0:39,0:39:99:0,99,942
NW_004764468.1	130319	.	G	A	173.19	PASS	AC=1;AF=0.25;AN=4;BaseQRankSum=-3.594e+00;ClippingRankSum=0.00;DP=66;ExcessHet=3.0103;FS=0.000;MLEAC=1;MLEAF=0.250;MQ=60.00;MQRankSum=0.00;QD=6.41;ReadPosRankSum=-1.386e+00;SOR=0.627	GT:AD:DP:GQ:PL	0/1:14,13:27:99:203,0,252	0/0:39,0:39:99:0,99,929
NW_004764468.1	130768	.	A	G	241.19	PASS	AC=1;AF=0.25;AN=4;BaseQRankSum=-3.571e+00;ClippingRankSum=0.00;DP=63;ExcessHet=3.0103;FS=0.000;MLEAC=1;MLEAF=0.250;MQ=60.00;MQRankSum=0.00;QD=7.54;ReadPosRankSum=-1.115e+00;SOR=0.818	GT:AD:DP:GQ:PL	0/1:15,17:32:99:271,0,259	0/0:31,0:31:90:0,90,1350
NW_004764468.1	130847	.	T	A	56.19	PASS	AC=1;AF=0.25;AN=4;BaseQRankSum=-3.589e+00;ClippingRankSum=0.00;DP=53;ExcessHet=3.0103;FS=0.000;MLEAC=1;MLEAF=0.250;MQ=60.00;MQRankSum=0.00;QD=3.31;ReadPosRankSum=0.560;SOR=0.293	GT:AD:DP:GQ:PL	0/1:11,6:17:86:86,0,230	0/0:36,0:36:84:0,84,1260
NW_004764468.1	130958	.	A	C	116.19	PASS	AC=1;AF=0.25;AN=4;BaseQRankSum=0.261;ClippingRankSum=0.00;DP=56;ExcessHet=3.0103;FS=0.000;MLEAC=1;MLEAF=0.250;MQ=60.00;MQRankSum=0.00;QD=5.28;ReadPosRankSum=-5.120e-01;SOR=0.307	GT:AD:DP:GQ:PL	0/1:14,8:22:99:146,0,261	0/0:34,0:34:90:0,90,856
NW_004764468.1	130976	.	T	C	49.19	PASS	AC=1;AF=0.25;AN=4;BaseQRankSum=-3.149e+00;ClippingRankSum=0.00;DP=49;ExcessHet=3.0103;FS=0.000;MLEAC=1;MLEAF=0.250;MQ=60.00;MQRankSum=0.00;QD=3.28;ReadPosRankSum=-7.190e-01;SOR=0.160	GT:AD:DP:GQ:PL	0/1:11,4:15:79:79,0,215	0/0:34,0:34:84:0,84,1260
NW_004764468.1	131255	.	G	A	72.19	PASS	AC=1;AF=0.25;AN=4;BaseQRankSum=4.57;ClippingRankSum=0.00;DP=57;ExcessHet=3.0103;FS=0.000;MLEAC=1;MLEAF=0.250;MQ=60.00;MQRankSum=0.00;QD=3.01;ReadPosRankSum=-4.590e-01;SOR=0.180	GT:AD:DP:GQ:PL	0/1:17,7:24:99:102,0,301	0/0:33,0:33:98:0,98,741
NW_004764468.1	131279	.	A	G	94.19	PASS	AC=1;AF=0.25;AN=4;BaseQRankSum=-3.036e+00;ClippingRankSum=0.00;DP=61;ExcessHet=3.0103;FS=0.000;MLEAC=1;MLEAF=0.250;MQ=60.00;MQRankSum=0.00;QD=3.49;ReadPosRankSum=1.12;SOR=0.245	GT:AD:DP:GQ:PL	0/1:18,9:27:99:124,0,332	0/0:34,0:34:81:0,81,1215
NW_004764468.1	131501	.	C	T	99.19	PASS	AC=1;AF=0.25;AN=4;BaseQRankSum=-3.020e-01;ClippingRankSum=0.00;DP=50;ExcessHet=3.0103;FS=0.000;MLEAC=1;MLEAF=0.250;MQ=60.00;MQRankSum=0.00;QD=4.72;ReadPosRankSum=-8.570e-01;SOR=0.346	GT:AD:DP:GQ:PL	0/1:13,8:21:99:129,0,226	0/0:29,0:29:60:0,60,900
NW_004764468.1	135410	.	T	A	21.20	PASS	AC=2;AF=0.5;AN=4;DP=12;ExcessHet=3.0103;FS=0.000;MLEAC=2;MLEAF=1.00;MQ=60.00;QD=10.60;SOR=2.303	GT:AD:DP:GQ:PL	1/1:0,2:2:6:47,6,0	0/0:.:10:1
NW_004764468.1	135632	.	T	G	21.20	PASS	AC=2;AF=0.5;AN=4;DP=12;ExcessHet=3.0103;FS=0.000;MLEAC=2;MLEAF=1.00;MQ=42.43;QD=10.60;SOR=2.303	GT:AD:DP:GQ:PL	0/0:.:10:1	1/1:0,2:2:6:47,6,0
NW_004764468.1	136054	.	T	C	42.91	PASS	AC=2;AF=0.5;AN=4;DP=5;ExcessHet=3.0103;FS=0.000;MLEAC=4;MLEAF=1.00;MQ=60.00;QD=14.30;SOR=2.833	GT:AD:DP:GQ:PL	0/0:2,0:2:0:0,0,2	1/1:0,3:3:9:68,9,0
NW_004764468.1	136128	.	A	G	43.71	PASS	AC=2;AF=0.5;AN=4;DP=13;ExcessHet=3.0103;FS=0.000;MLEAC=2;MLEAF=1.00;MQ=51.96;QD=14.57;SOR=1.179	GT:AD:DP:GQ:PL	1/1:0,3:3:9:70,9,0	0/0:.:10:1
NW_004764468.1	141863	.	A	C	21.20	PASS	AC=2;AF=0.5;AN=4;DP=12;ExcessHet=3.0103;FS=0.000;MLEAC=2;MLEAF=1.00;MQ=60.00;QD=10.60;SOR=2.303	GT:AD:DP:GQ:PL	0/0:.:10:1	1/1:0,2:2:6:47,6,0
NW_004764468.1	141921	.	G	A	23.19	PASS	AC=2;AF=0.5;AN=4;DP=12;ExcessHet=3.0103;FS=0.000;MLEAC=2;MLEAF=1.00;MQ=60.00;QD=11.60;SOR=2.303	GT:AD:DP:GQ:PL	0/0:.:10:1	1/1:0,2:2:6:49,6,0
NW_004764468.1	146157	.	A	G	43.71	PASS	AC=2;AF=0.5;AN=4;DP=13;ExcessHet=3.0103;FS=0.000;MLEAC=2;MLEAF=1.00;MQ=60.00;QD=14.57;SOR=2.833	GT:AD:DP:GQ:PL	0/0:.:10:1	1/1:0,3:3:9:70,9,0
NW_004764468.1	146184	.	G	A	44.71	PASS	AC=2;AF=0.5;AN=4;DP=13;ExcessHet=3.0103;FS=0.000;MLEAC=2;MLEAF=1.00;MQ=60.00;QD=14.90;SOR=2.833	GT:AD:DP:GQ:PL	0/0:.:10:1	1/1:0,3:3:9:71,9,0
NW_004764468.1	146614	.	T	C	38.46	PASS	AC=2;AF=0.5;AN=4;DP=4;ExcessHet=0.7918;FS=0.000;MLEAC=3;MLEAF=0.750;MQ=60.00;QD=12.82;SOR=2.833	GT:AD:DP:GQ:PL	0/0:1,0:1:3:0,3,20	1/1:0,3:3:9:68,9,0
NW_004764468.1	146827	.	C	T	126.63	PASS	AC=3;AF=0.75;AN=4;BaseQRankSum=0.00;ClippingRankSum=0.00;DP=8;ExcessHet=3.0103;FS=0.000;MLEAC=3;MLEAF=0.750;MQ=61.34;MQRankSum=0.00;QD=15.83;ReadPosRankSum=0.967;SOR=2.833	GT:AD:DP:GQ:PL	0/1:1,2:3:15:38,0,15	1/1:0,5:5:15:118,15,0
NW_004764468.1	147445	.	T	C	169.86	PASS	AC=3;AF=0.75;AN=4;BaseQRankSum=1.65;ClippingRankSum=0.00;DP=8;ExcessHet=3.0103;FS=0.000;MLEAC=3;MLEAF=0.750;MQ=60.00;MQRankSum=0.00;QD=21.23;ReadPosRankSum=-2.530e-01;SOR=1.179	GT:AD:DP:GQ:PGT:PID:PL	0/1:3,2:5:75:0|1:147445_T_C:75,0,109	1/1:0,3:3:9:1|1:147445_T_C:124,9,0
NW_004764468.1	147451	.	G	A	169.86	PASS	AC=3;AF=0.75;AN=4;BaseQRankSum=0.00;ClippingRankSum=0.00;DP=8;ExcessHet=3.0103;FS=0.000;MLEAC=3;MLEAF=0.750;MQ=60.00;MQRankSum=0.00;QD=21.23;ReadPosRankSum=-2.530e-01;SOR=1.179	GT:AD:DP:GQ:PGT:PID:PL	0/1:3,2:5:75:0|1:147445_T_C:75,0,109	1/1:0,3:3:9:1|1:147445_T_C:124,9,0
NW_004764468.1	148003	.	G	A	522.20	PASS	AC=3;AF=0.75;AN=4;BaseQRankSum=-2.200e-02;ClippingRankSum=0.00;DP=17;ExcessHet=3.0103;FS=0.000;MLEAC=3;MLEAF=0.750;MQ=60.00;MQRankSum=0.00;QD=30.72;ReadPosRankSum=-8.540e-01;SOR=2.712	GT:AD:DP:GQ:PGT:PID:PL	0/1:3,5:8:99:0|1:148003_G_A:169,0,100	1/1:0,9:9:27:1|1:148003_G_A:383,27,0
NW_004764468.1	148012	.	T	C	477.21	PASS	AC=3;AF=0.75;AN=4;BaseQRankSum=2.19;ClippingRankSum=0.00;DP=15;ExcessHet=3.0103;FS=0.000;MLEAC=3;MLEAF=0.750;MQ=60.00;MQRankSum=0.00;QD=31.81;ReadPosRankSum=0.484;SOR=2.448	GT:AD:DP:GQ:PGT:PID:PL	0/1:3,4:7:99:0|1:148003_G_A:147,0,103	1/1:0,8:8:24:1|1:148003_G_A:360,24,0
NW_004764468.1	148888	.	C	T	62.28	PASS	AC=1;AF=0.25;AN=4;BaseQRankSum=-1.345e+00;ClippingRankSum=0.00;DP=15;ExcessHet=3.0103;FS=0.000;MLEAC=1;MLEAF=0.250;MQ=60.00;MQRankSum=0.00;QD=7.78;ReadPosRankSum=-1.108e+00;SOR=1.179	GT:AD:DP:GQ:PL	0/1:3,5:8:47:92,0,47	0/0:7,0:7:18:0,18,270
NW_004764468.1	148912	.	G	A	240.20	PASS	AC=3;AF=0.75;AN=4;BaseQRankSum=0.00;ClippingRankSum=0.00;DP=17;ExcessHet=3.0103;FS=0.000;MLEAC=3;MLEAF=0.750;MQ=60.00;MQRankSum=0.00;QD=14.13;ReadPosRankSum=-2.720e-01;SOR=2.179	GT:AD:DP:GQ:PL	0/1:4,4:8:71:71,0,76	1/1:0,9:9:26:199,26,0
NW_004764468.1	149806	.	G	A	612.19	PASS	AC=3;AF=0.75;AN=4;BaseQRankSum=0.967;ClippingRankSum=0.00;DP=30;ExcessHet=3.0103;FS=0.000;MLEAC=3;MLEAF=0.750;MQ=60.00;MQRankSum=0.00;QD=20.41;ReadPosRankSum=-1.275e+00;SOR=3.912	GT:AD:DP:GQ:PL	0/1:3,6:9:46:121,0,46	1/1:0,21:21:63:521,63,0
NW_004764468.1	149869	.	T	C	106.19	PASS	AC=1;AF=0.25;AN=4;BaseQRankSum=0.00;ClippingRankSum=0.00;DP=28;ExcessHet=3.0103;FS=0.000;MLEAC=1;MLEAF=0.250;MQ=60.00;MQRankSum=0.00;QD=10.62;ReadPosRankSum=-1.834e+00;SOR=1.609	GT:AD:DP:GQ:PL	0/1:3,7:10:41:136,0,41	0/0:18,0:18:45:0,45,675
NW_004764468.1	149891	.	T	C	232.20	PASS	AC=3;AF=0.75;AN=4;BaseQRankSum=1.98;ClippingRankSum=0.00;DP=17;ExcessHet=3.0103;FS=0.000;MLEAC=3;MLEAF=0.750;MQ=60.00;MQRankSum=0.00;QD=13.66;ReadPosRankSum=0.303;SOR=1.739	GT:AD:DP:GQ:PL	0/1:5,2:7:27:27,0,93	1/1:0,10:10:30:235,30,0
NW_004764468.1	151140	.	A	T	30.72	PASS	AC=2;AF=0.5;AN=4;DP=13;ExcessHet=3.0103;FS=0.000;MLEAC=2;MLEAF=1.00;MQ=60.00;QD=10.24;SOR=2.833	GT:AD:DP:GQ:PL	1/1:0,3:3:9:57,9,0	0/0:.:10:1
NW_004764468.1	152695	.	A	G	100.19	PASS	AC=1;AF=0.25;AN=4;BaseQRankSum=4.40;ClippingRankSum=0.00;DP=54;ExcessHet=3.0103;FS=0.000;MLEAC=1;MLEAF=0.250;MQ=60.00;MQRankSum=0.00;QD=5.01;ReadPosRankSum=1.70;SOR=0.392	GT:AD:DP:GQ:PL	0/1:12,8:20:99:130,0,213	0/0:34,0:34:99:0,99,1485
NW_004764468.1	152863	.	G	C	41.19	PASS	AC=1;AF=0.25;AN=4;BaseQRankSum=1.76;ClippingRankSum=0.00;DP=48;ExcessHet=3.0103;FS=0.000;MLEAC=1;MLEAF=0.250;MQ=60.00;MQRankSum=0.00;QD=2.57;ReadPosRankSum=0.524;SOR=0.223	GT:AD:DP:GQ:PL	0/1:11,5:16:71:71,0,211	0/0:32,0:32:81:0,81,1215
NW_004764468.1	152899	.	G	A	72.19	PASS	AC=1;AF=0.25;AN=4;BaseQRankSum=3.93;ClippingRankSum=0.00;DP=59;ExcessHet=3.0103;FS=0.000;MLEAC=1;MLEAF=0.250;MQ=60.00;MQRankSum=0.00;QD=3.01;ReadPosRankSum=-5.400e-01;SOR=0.180	GT:AD:DP:GQ:PL	0/1:17,7:24:99:102,0,308	0/0:35,0:35:90:0,90,1350
NW_004764468.1	152911	.	T	C	112.19	PASS	AC=1;AF=0.25;AN=4;BaseQRankSum=-1.924e+00;ClippingRankSum=0.00;DP=62;ExcessHet=3.0103;FS=0.000;MLEAC=1;MLEAF=0.250;MQ=60.00;MQRankSum=0.00;QD=4.31;ReadPosRankSum=-1.106e+00;SOR=0.269	GT:AD:DP:GQ:PL	0/1:17,9:26:99:142,0,342	0/0:36,0:36:99:0,99,1485
NW_004764468.1	152941	.	T	C	143.19	PASS	AC=1;AF=0.25;AN=4;BaseQRankSum=-7.940e-01;ClippingRankSum=0.00;DP=67;ExcessHet=3.0103;FS=0.000;MLEAC=1;MLEAF=0.250;MQ=60.00;MQRankSum=0.00;QD=4.94;ReadPosRankSum=2.05;SOR=0.336	GT:AD:DP:GQ:PL	0/1:18,11:29:99:173,0,344	0/0:38,0:38:99:0,99,906
NW_004764468.1	153391	.	G	A	126.19	PASS	AC=1;AF=0.25;AN=4;BaseQRankSum=-8.940e-01;ClippingRankSum=0.00;DP=46;ExcessHet=3.0103;FS=0.000;MLEAC=1;MLEAF=0.250;MQ=60.00;MQRankSum=0.00;QD=6.31;ReadPosRankSum=0.771;SOR=0.527	GT:AD:DP:GQ:PL	0/1:11,9:20:99:156,0,217	0/0:26,0:26:57:0,57,855
NW_004764468.1	153715	.	C	T	115.19	PASS	AC=1;AF=0.25;AN=4;BaseQRankSum=1.75;ClippingRankSum=0.00;DP=53;ExcessHet=3.0103;FS=0.000;MLEAC=1;MLEAF=0.250;MQ=60.00;MQRankSum=0.00;QD=5.76;ReadPosRankSum=-4.600e-02;SOR=0.132	GT:AD:DP:GQ:PGT:PID:PL	0/1:15,5:20:99:0|1:153715_C_T:145,0,575	0/0:33,0:33:99:.:.:0,99,789
NW_004764468.1	154039	.	C	A	40.19	PASS	AC=1;AF=0.25;AN=4;BaseQRankSum=0.761;ClippingRankSum=0.00;DP=22;ExcessHet=3.0103;FS=0.000;MLEAC=1;MLEAF=0.250;MQ=60.00;MQRankSum=0.00;QD=5.02;ReadPosRankSum=1.15;SOR=0.368	GT:AD:DP:GQ:PGT:PID:PL	0/1:5,3:8:70:0|1:153877_T_A:70,0,105	0/0:14,0:14:42:.:.:0,42,326
NW_004764468.1	154105	.	C	T	578.19	PASS	AC=3;AF=0.75;AN=4;BaseQRankSum=1.10;ClippingRankSum=0.00;DP=32;ExcessHet=3.0103;FS=0.000;MLEAC=3;MLEAF=0.750;MQ=60.00;MQRankSum=0.00;QD=18.07;ReadPosRankSum=-6.240e-01;SOR=3.126	GT:AD:DP:GQ:PL	0/1:5,6:11:76:117,0,76	1/1:0,21:21:62:491,62,0
NW_004764468.1	154345	.	A	T	36.19	PASS	AC=1;AF=0.25;AN=4;BaseQRankSum=2.97;ClippingRankSum=0.00;DP=34;ExcessHet=3.0103;FS=0.000;MLEAC=1;MLEAF=0.250;MQ=60.00;MQRankSum=0.00;QD=3.29;ReadPosRankSum=0.908;SOR=0.330	GT:AD:DP:GQ:PL	0/1:7,4:11:66:66,0,127	0/0:23,0:23:51:0,51,765
NW_004764468.1	154372	.	A	G	545.19	PASS	AC=3;AF=0.75;AN=4;BaseQRankSum=0.072;ClippingRankSum=0.00;DP=31;ExcessHet=3.0103;FS=0.000;MLEAC=3;MLEAF=0.750;MQ=60.00;MQRankSum=0.00;QD=17.59;ReadPosRankSum=0.949;SOR=3.477	GT:AD:DP:GQ:PL	0/1:4,4:8:58:71,0,58	1/1:0,23:23:68:504,68,0
NW_004764468.1	154393	.	A	G	538.19	PASS	AC=3;AF=0.75;AN=4;BaseQRankSum=-1.834e+00;ClippingRankSum=0.00;DP=28;ExcessHet=3.0103;FS=0.000;MLEAC=3;MLEAF=0.750;MQ=60.00;MQRankSum=0.00;QD=19.22;ReadPosRankSum=-1.834e+00;SOR=4.407	GT:AD:DP:GQ:PL	0/1:2,4:6:72:82,0,72	1/1:0,22:22:65:486,65,0
NW_004764468.1	154486	.	C	A	708.19	PASS	AC=3;AF=0.75;AN=4;BaseQRankSum=2.30;ClippingRankSum=0.00;DP=29;ExcessHet=3.0103;FS=0.000;MLEAC=3;MLEAF=0.750;MQ=60.00;MQRankSum=0.00;QD=24.42;ReadPosRankSum=0.269;SOR=2.226	GT:AD:DP:GQ:PGT:PID:PL	0/1:7,6:13:99:.:.:112,0,128	1/1:0,16:16:48:1|1:154486_C_A:626,48,0
NW_004764468.1	154909	.	A	C	522.40	PASS	AC=3;AF=0.75;AN=4;BaseQRankSum=-9.670e-01;ClippingRankSum=0.00;DP=13;ExcessHet=3.0103;FS=0.000;MLEAC=3;MLEAF=0.750;MQ=60.00;MQRankSum=0.00;QD=33.22;ReadPosRankSum=0.967;SOR=3.767	GT:AD:DP:GQ:PGT:PID:PL	0/1:1,2:3:16:0|1:154909_A_C:102,0,16	1/1:0,10:10:30:1|1:154909_A_C:450,30,0
NW_004764468.1	154912	.	C	T	522.40	PASS	AC=3;AF=0.75;AN=4;DP=13;ExcessHet=3.0103;FS=0.000;MLEAC=3;MLEAF=0.750;MQ=60.00;QD=34.54;SOR=5.283	GT:AD:DP:GQ:PGT:PID:PL	0/1:0,3:3:16:0|1:154909_A_C:102,0,16	1/1:0,10:10:30:1|1:154909_A_C:450,30,0
NW_004764468.1	155086	.	T	A	508.19	PASS	AC=3;AF=0.75;AN=4;BaseQRankSum=-2.420e+00;ClippingRankSum=0.00;DP=33;ExcessHet=3.0103;FS=0.000;MLEAC=3;MLEAF=0.750;MQ=60.00;MQRankSum=0.00;QD=15.40;ReadPosRankSum=0.405;SOR=2.235	GT:AD:DP:GQ:PL	0/1:8,5:13:76:76,0,149	1/1:0,20:20:60:462,60,0
NW_004764468.1	155485	.	G	A	76.19	PASS	AC=1;AF=0.25;AN=4;BaseQRankSum=-1.207e+00;ClippingRankSum=0.00;DP=36;ExcessHet=3.0103;FS=0.000;MLEAC=1;MLEAF=0.250;MQ=60.00;MQRankSum=0.00;QD=6.35;ReadPosRankSum=1.17;SOR=0.693	GT:AD:DP:GQ:PL	0/1:6,6:12:99:106,0,117	0/0:24,0:24:48:0,48,516
NW_004764468.1	165129	.	A	C	21.20	PASS	AC=2;AF=0.5;AN=4;DP=12;ExcessHet=3.0103;FS=0.000;MLEAC=2;MLEAF=1.00;MQ=60.00;QD=10.60;SOR=2.303	GT:AD:DP:GQ:PL	0/0:.:10:1	1/1:0,2:2:6:47,6,0
NW_004764468.1	165200	.	T	C	45.71	PASS	AC=2;AF=0.5;AN=4;DP=13;ExcessHet=3.0103;FS=0.000;MLEAC=2;MLEAF=1.00;MQ=60.00;QD=15.24;SOR=2.833	GT:AD:DP:GQ:PL	1/1:0,3:3:9:72,9,0	0/0:.:10:1
NW_004764468.1	165280	.	G	T	29.54	PASS	AC=1;AF=0.25;AN=4;BaseQRankSum=1.65;ClippingRankSum=0.00;DP=9;ExcessHet=3.0103;FS=0.000;MLEAC=1;MLEAF=0.250;MQ=60.00;MQRankSum=0.00;QD=5.91;ReadPosRankSum=0.842;SOR=1.022	GT:AD:DP:GQ:PL	0/1:2,3:5:32:59,0,32	0/0:4,0:4:12:0,12,82
NW_004764468.1	165802	.	G	A	638.20	PASS	AC=2;AF=0.5;AN=4;DP=41;ExcessHet=3.0103;FS=0.000;MLEAC=2;MLEAF=1.00;MQ=38.83;QD=20.59;SOR=6.932	GT:AD:DP:GQ:PL	0/0:.:10:1	1/1:0,31:31:90:665,90,0
NW_004764468.1	165978	.	G	T	363.19	PASS	AC=1;AF=0.25;AN=4;BaseQRankSum=5.69;ClippingRankSum=0.00;DP=74;ExcessHet=3.0103;FS=0.000;MLEAC=1;MLEAF=0.250;MQ=60.00;MQRankSum=0.00;QD=10.09;ReadPosRankSum=-1.600e-02;SOR=1.061	GT:AD:DP:GQ:PL	0/1:15,21:36:99:393,0,220	0/0:38,0:38:90:0,90,1350
NW_004764468.1	166203	.	C	T	413.19	PASS	AC=1;AF=0.25;AN=4;BaseQRankSum=1.49;ClippingRankSum=0.00;DP=74;ExcessHet=3.0103;FS=0.000;MLEAC=1;MLEAF=0.250;MQ=60.00;MQRankSum=0.00;QD=11.81;ReadPosRankSum=0.939;SOR=1.308	GT:AD:DP:GQ:PL	0/1:13,22:35:99:443,0,215	0/0:39,0:39:93:0,93,866
NW_004764468.1	166302	.	G	A	2174.19	PASS	AC=3;AF=0.75;AN=4;BaseQRankSum=5.50;ClippingRankSum=0.00;DP=76;ExcessHet=3.0103;FS=0.000;MLEAC=3;MLEAF=0.750;MQ=60.00;MQRankSum=0.00;QD=28.61;ReadPosRankSum=-1.407e+00;SOR=1.905	GT:AD:DP:GQ:PGT:PID:PL	0/1:22,20:42:99:0|1:166302_G_A:713,0,803	1/1:0,34:34:99:1|1:166302_G_A:1491,102,0
NW_004764468.1	166308	.	G	A	2098.19	PASS	AC=3;AF=0.75;AN=4;BaseQRankSum=5.41;ClippingRankSum=0.00;DP=74;ExcessHet=3.0103;FS=0.000;MLEAC=3;MLEAF=0.750;MQ=60.00;MQRankSum=0.00;QD=28.35;ReadPosRankSum=-8.650e-01;SOR=1.641	GT:AD:DP:GQ:PGT:PID:PL	0/1:24,17:41:99:0|1:166302_G_A:664,0,814	1/1:0,33:33:99:1|1:166302_G_A:1464,99,0
NW_004764468.1	170188	.	G	C,T	1497.20	PASS	AC=1,3;AF=0.25,0.75;AN=4;DP=68;ExcessHet=3.0103;FS=0.000;MLEAC=1,3;MLEAF=0.250,0.750;MQ=60.00;QD=22.02;SOR=8.468	GT:AD:DP:GQ:PL	1/2:0,15,19:34:99:695,385,341,310,0,254	2/2:0,0,34:34:99:829,829,829,101,101,0
NW_004764468.1	170535	.	A	C	91.33	PASS	AC=2;AF=0.5;AN=4;DP=15;ExcessHet=3.0103;FS=0.000;MLEAC=2;MLEAF=1.00;MQ=44.72;QD=18.27;SOR=3.611	GT:AD:DP:GQ:PL	0/0:.:10:1	1/1:0,5:5:15:118,15,0
NW_004764468.1	170571	.	A	G	85.68	PASS	AC=2;AF=0.5;AN=4;DP=8;ExcessHet=3.0103;FS=0.000;MLEAC=3;MLEAF=0.750;MQ=60.00;QD=17.14;SOR=3.611	GT:AD:DP:GQ:PL	0/0:3,0:3:0:0,0,27	1/1:0,5:5:15:114,15,0
NW_004764468.1	170637	.	T	A	23.19	PASS	AC=2;AF=0.5;AN=4;DP=12;ExcessHet=3.0103;FS=0.000;MLEAC=2;MLEAF=1.00;MQ=48.99;QD=11.60;SOR=2.303	GT:AD:DP:GQ:PL	0/0:.:10:1	1/1:0,2:2:6:49,6,0
NW_004764468.1	170722	.	TTCAA	T	84.50	PASS	AC=1;AF=0.25;AN=4;BaseQRankSum=1.15;ClippingRankSum=0.00;DP=9;ExcessHet=3.0103;FS=0.000;MLEAC=1;MLEAF=0.250;MQ=60.00;MQRankSum=0.00;QD=21.12;ReadPosRankSum=0.319;SOR=1.609	GT:AD:DP:GQ:PL	0/1:1,3:4:45:123,0,45	0/0:5,0:5:12:0,12,180
NW_004764468.1	170734	.	C	G	90.67	PASS	AC=2;AF=0.5;AN=4;DP=9;ExcessHet=3.0103;FS=0.000;MLEAC=3;MLEAF=0.750;MQ=60.00;QD=18.13;SOR=3.611	GT:AD:DP:GQ:PL	0/0:4,0:4:0:0,0,50	1/1:0,5:5:15:119,15,0
NW_004764468.1	170928	.	T	A	86.44	PASS	AC=1;AF=0.25;AN=4;BaseQRankSum=-2.189e+00;ClippingRankSum=0.00;DP=9;ExcessHet=3.0103;FS=0.000;MLEAC=1;MLEAF=0.250;MQ=60.00;MQRankSum=0.00;QD=12.35;ReadPosRankSum=2.19;SOR=0.941	GT:AD:DP:GQ:PGT:PID:PL	0/1:3,4:7:98:0|1:170928_T_A:115,0,98	0/0:2,0:2:6:.:.:0,6,48
NW_004764468.1	170940	.	GGTA	G	78.47	PASS	AC=1;AF=0.25;AN=4;BaseQRankSum=-9.670e-01;ClippingRankSum=0.00;DP=7;ExcessHet=3.0103;FS=0.000;MLEAC=1;MLEAF=0.250;MQ=60.00;MQRankSum=0.00;QD=13.08;ReadPosRankSum=0.842;SOR=1.329	GT:AD:DP:GQ:PGT:PID:PL	0/1:2,4:6:98:0|1:170928_T_A:115,0,98	0/0:1,0:1:3:.:.:0,3,14
NW_004764468.1	171110	.	C	T	131.44	PASS	AC=3;AF=0.75;AN=4;BaseQRankSum=0.00;ClippingRankSum=0.00;DP=5;ExcessHet=3.0103;FS=0.000;MLEAC=3;MLEAF=0.750;MQ=60.00;MQRankSum=0.00;QD=26.29;ReadPosRankSum=0.00;SOR=1.981	GT:AD:DP:GQ:PGT:PID:PL	0/1:1,2:3:36:0|1:171110_C_T:70,0,36	1/1:0,2:2:6:1|1:171110_C_T:90,6,0
NW_004764468.1	171122	.	C	G	131.44	PASS	AC=3;AF=0.75;AN=4;BaseQRankSum=-9.670e-01;ClippingRankSum=0.00;DP=5;ExcessHet=3.0103;FS=0.000;MLEAC=3;MLEAF=0.750;MQ=60.00;MQRankSum=0.00;QD=26.29;ReadPosRankSum=0.00;SOR=1.981	GT:AD:DP:GQ:PGT:PID:PL	0/1:1,2:3:36:0|1:171110_C_T:70,0,36	1/1:0,2:2:6:1|1:171110_C_T:90,6,0
NW_004764468.1	171252	.	G	A	189.19	PASS	AC=1;AF=0.25;AN=4;BaseQRankSum=-4.814e+00;ClippingRankSum=0.00;DP=52;ExcessHet=3.0103;FS=0.000;MLEAC=1;MLEAF=0.250;MQ=60.00;MQRankSum=0.00;QD=6.76;ReadPosRankSum=1.72;SOR=0.836	GT:AD:DP:GQ:PL	0/1:13,15:28:99:219,0,233	0/0:24,0:24:63:0,63,945
NW_004764468.1	175062	.	A	G	919.19	PASS	AC=3;AF=0.75;AN=4;BaseQRankSum=-6.184e+00;ClippingRankSum=0.00;DP=71;ExcessHet=3.0103;FS=0.000;MLEAC=3;MLEAF=0.750;MQ=60.00;MQRankSum=0.00;QD=12.95;ReadPosRankSum=1.33;SOR=1.745	GT:AD:DP:GQ:PL	0/1:22,22:44:99:362,0,413	1/1:0,27:27:80:587,80,0
NW_004764468.1	175266	.	G	T	268.19	PASS	AC=1;AF=0.25;AN=4;BaseQRankSum=3.57;ClippingRankSum=0.00;DP=61;ExcessHet=3.0103;FS=0.000;MLEAC=1;MLEAF=0.250;MQ=60.00;MQRankSum=0.00;QD=8.94;ReadPosRankSum=0.582;SOR=0.976	GT:AD:DP:GQ:PL	0/1:13,17:30:99:298,0,210	0/0:31,0:31:81:0,81,1215
NW_004764468.1	179260	.	T	G	21.20	PASS	AC=2;AF=0.5;AN=4;DP=12;ExcessHet=3.0103;FS=0.000;MLEAC=2;MLEAF=1.00;MQ=60.00;QD=10.60;SOR=2.303	GT:AD:DP:GQ:PL	1/1:0,2:2:6:47,6,0	0/0:.:10:1
NW_004764468.1	179424	.	T	C	44.71	PASS	AC=2;AF=0.5;AN=4;DP=13;ExcessHet=3.0103;FS=0.000;MLEAC=2;MLEAF=1.00;MQ=51.96;QD=14.90;SOR=2.833	GT:AD:DP:GQ:PL	0/0:.:10:1	1/1:0,3:3:9:71,9,0
NW_004764468.1	179743	.	A	G	41.71	PASS	AC=2;AF=0.5;AN=4;DP=13;ExcessHet=3.0103;FS=0.000;MLEAC=2;MLEAF=1.00;MQ=46.48;QD=13.90;SOR=2.833	GT:AD:DP:GQ:PL	0/0:.:10:1	1/1:0,3:3:9:68,9,0
NW_004764468.1	179802	.	T	A	43.95	PASS	AC=2;AF=0.5;AN=4;DP=5;ExcessHet=0.7918;FS=0.000;MLEAC=2;MLEAF=0.500;MQ=60.00;QD=14.65;SOR=2.833	GT:AD:DP:GQ:PL	0/0:2,0:2:6:0,6,41	1/1:0,3:3:9:75,9,0
NW_004764468.1	180044	.	C	A	20	PASS	AC=2;AF=0.5;AN=4;DP=11;ExcessHet=3.0103;FS=0.000;MLEAC=2;MLEAF=1.00;MQ=34.64;QD=20.00;SOR=1.609	GT:AD:DP:GQ:PGT:PID:PL	0/0:.:10:1	1/1:0,1:1:3:1|1:180044_C_A:45,3,0
NW_004764468.1	180065	.	G	A	20	PASS	AC=2;AF=0.5;AN=4;DP=11;ExcessHet=3.0103;FS=0.000;MLEAC=2;MLEAF=1.00;MQ=30.00;QD=20.00;SOR=1.609	GT:AD:DP:GQ:PGT:PID:PL	0/0:.:10:1	1/1:0,1:1:3:1|1:180044_C_A:45,3,0
NW_004764468.1	180203	.	T	C	242.19	PASS	AC=1;AF=0.25;AN=4;BaseQRankSum=-4.460e-01;ClippingRankSum=0.00;DP=64;ExcessHet=3.0103;FS=0.000;MLEAC=1;MLEAF=0.250;MQ=60.00;MQRankSum=0.00;QD=7.57;ReadPosRankSum=-3.650e-01;SOR=0.582	GT:AD:DP:GQ:PL	0/1:17,15:32:99:272,0,325	0/0:32,0:32:84:0,84,1260
NW_004764468.1	182454	.	T	C	982.19	PASS	AC=3;AF=0.75;AN=4;BaseQRankSum=-4.240e-01;ClippingRankSum=0.00;DP=53;ExcessHet=3.0103;FS=0.000;MLEAC=3;MLEAF=0.750;MQ=60.00;MQRankSum=0.00;QD=18.53;ReadPosRankSum=-8.800e-01;SOR=1.077	GT:AD:DP:GQ:PGT:PID:PL	0/1:22,10:32:99:.:.:128,0,413	1/1:0,21:21:66:1|1:182403_A_G:884,66,0
NW_004764468.1	182505	.	C	T	507.19	PASS	AC=1;AF=0.25;AN=4;BaseQRankSum=-2.580e-01;ClippingRankSum=0.00;DP=69;ExcessHet=3.0103;FS=0.000;MLEAC=1;MLEAF=0.250;MQ=60.00;MQRankSum=0.00;QD=14.09;ReadPosRankSum=-1.167e+00;SOR=1.949	GT:AD:DP:GQ:PL	0/1:10,26:36:99:537,0,144	0/0:33,0:33:90:0,90,1350
NW_004764468.1	182544	.	T	A	896.19	PASS	AC=3;AF=0.75;AN=4;BaseQRankSum=0.358;ClippingRankSum=0.00;DP=63;ExcessHet=3.0103;FS=0.000;MLEAC=3;MLEAF=0.750;MQ=60.00;MQRankSum=0.00;QD=14.23;ReadPosRankSum=-1.349e+00;SOR=0.717	GT:AD:DP:GQ:PL	0/1:20,9:29:99:127,0,379	1/1:0,34:34:99:799,100,0
NW_004764468.1	182971	.	G	A	218.19	PASS	AC=1;AF=0.25;AN=4;BaseQRankSum=-1.192e+00;ClippingRankSum=0.00;DP=32;ExcessHet=3.0103;FS=0.000;MLEAC=1;MLEAF=0.250;MQ=60.00;MQRankSum=0.00;QD=13.64;ReadPosRankSum=0.633;SOR=0.693	GT:AD:DP:GQ:PGT:PID:PL	0/1:8,8:16:99:0|1:182971_G_A:248,0,229	0/0:16,0:16:39:.:.:0,39,585
NW_004764468.1	182984	.	T	C	165.20	PASS	AC=1;AF=0.25;AN=4;BaseQRankSum=-5.890e-01;ClippingRankSum=0.00;DP=19;ExcessHet=3.0103;FS=0.000;MLEAC=1;MLEAF=0.500;MQ=60.00;MQRankSum=0.00;QD=18.36;ReadPosRankSum=1.38;SOR=0.892	GT:AD:DP:GQ:PGT:PID:PL	0/1:4,5:9:99:0|1:182971_G_A:192,0,194	0/0:.:10:1
NW_004764468.1	203922	.	G	T	53.17	PASS	AC=2;AF=0.5;AN=4;DP=12;ExcessHet=3.0103;FS=0.000;MLEAC=2;MLEAF=1.00;MQ=42.43;QD=26.58;SOR=2.303	GT:AD:DP:GQ:PGT:PID:PL	0/0:.:10:1	1/1:0,2:2:6:1|1:203922_G_T:79,6,0
NW_004764468.1	203932	.	A	T	53.17	PASS	AC=2;AF=0.5;AN=4;DP=12;ExcessHet=3.0103;FS=0.000;MLEAC=2;MLEAF=1.00;MQ=42.43;QD=26.58;SOR=2.303	GT:AD:DP:GQ:PGT:PID:PL	0/0:.:10:1	1/1:0,2:2:6:1|1:203922_G_T:79,6,0
NW_004764468.1	222810	.	ACC	A	55.13	PASS	AC=2;AF=0.5;AN=4;DP=12;ExcessHet=3.0103;FS=0.000;MLEAC=2;MLEAF=1.00;MQ=60.00;QD=27.57;SOR=2.303	GT:AD:DP:GQ:PGT:PID:PL	1/1:0,2:2:6:1|1:222810_ACC_A:90,6,0	0/0:.:10:1
NW_004764468.1	222814	.	A	AAG	55.13	PASS	AC=2;AF=0.5;AN=4;DP=12;ExcessHet=3.0103;FS=0.000;MLEAC=2;MLEAF=1.00;MQ=60.00;QD=27.57;SOR=2.303	GT:AD:DP:GQ:PGT:PID:PL	1/1:0,2:2:6:1|1:222810_ACC_A:90,6,0	0/0:.:10:1
NW_004764468.1	224995	.	C	T	28.72	PASS	AC=2;AF=0.5;AN=4;DP=13;ExcessHet=3.0103;FS=0.000;MLEAC=2;MLEAF=1.00;MQ=60.00;QD=9.57;SOR=2.833	GT:AD:DP:GQ:PL	1/1:0,3:3:9:55,9,0	0/0:.:10:1
NW_004764468.1	225031	.	G	T	186.33	PASS	AC=2;AF=0.5;AN=4;DP=15;ExcessHet=3.0103;FS=0.000;MLEAC=2;MLEAF=1.00;MQ=60.00;QD=30.46;SOR=3.611	GT:AD:DP:GQ:PGT:PID:PL	1/1:0,5:5:15:1|1:225031_G_T:213,15,0	0/0:.:10:1
NW_004764468.1	225032	.	T	C	186.33	PASS	AC=2;AF=0.5;AN=4;DP=15;ExcessHet=3.0103;FS=0.000;MLEAC=2;MLEAF=1.00;MQ=60.00;QD=32.28;SOR=3.611	GT:AD:DP:GQ:PGT:PID:PL	1/1:0,5:5:15:1|1:225031_G_T:213,15,0	0/0:.:10:1
NW_004764468.1	226107	.	G	A	21.20	PASS	AC=2;AF=0.5;AN=4;DP=12;ExcessHet=3.0103;FS=0.000;MLEAC=2;MLEAF=1.00;MQ=60.00;QD=10.60;SOR=2.303	GT:AD:DP:GQ:PL	1/1:0,2:2:6:47,6,0	0/0:.:10:1
NW_004764468.1	235327	.	T	C	21.20	PASS	AC=2;AF=0.5;AN=4;DP=12;ExcessHet=3.0103;FS=0.000;MLEAC=2;MLEAF=1.00;MQ=60.00;QD=10.60;SOR=2.303	GT:AD:DP:GQ:PL	1/1:0,2:2:6:47,6,0	0/0:.:10:1
NW_004764468.1	240556	.	A	T	97.33	PASS	AC=2;AF=0.5;AN=4;DP=15;ExcessHet=3.0103;FS=0.000;MLEAC=2;MLEAF=1.00;MQ=60.00;QD=19.47;SOR=3.611	GT:AD:DP:GQ:PL	1/1:0,5:5:15:124,15,0	0/0:.:10:1
NW_004764468.1	240576	.	A	C	68.46	PASS	AC=2;AF=0.5;AN=4;DP=14;ExcessHet=3.0103;FS=0.000;MLEAC=2;MLEAF=1.00;MQ=60.00;QD=17.12;SOR=3.258	GT:AD:DP:GQ:PL	1/1:0,4:4:12:95,12,0	0/0:.:10:1
NW_004764468.1	240614	.	G	T	85.46	PASS	AC=2;AF=0.5;AN=4;DP=14;ExcessHet=3.0103;FS=0.000;MLEAC=2;MLEAF=1.00;MQ=60.00;QD=21.37;SOR=3.258	GT:AD:DP:GQ:PGT:PID:PL	1/1:0,4:4:12:1|1:240614_G_T:112,12,0	0/0:.:10:1
NW_004764468.1	240623	.	G	A	85.46	PASS	AC=2;AF=0.5;AN=4;DP=12;ExcessHet=3.0103;FS=0.000;MLEAC=2;MLEAF=1.00;MQ=60.00;QD=31.84;SOR=2.303	GT:AD:DP:GQ:PGT:PID:PL	1/1:0,2:2:12:1|1:240614_G_T:112,12,0	0/0:.:10:1
NW_004764468.1	243120	.	CA	C	39.13	PASS	AC=2;AF=0.5;AN=4;DP=12;ExcessHet=3.0103;FS=0.000;MLEAC=2;MLEAF=1.00;MQ=60.00;QD=19.57;SOR=2.303	GT:AD:DP:GQ:PL	1/1:0,2:2:6:74,6,0	0/0:.:10:1
NW_004764468.1	244038	.	C	A	42.71	PASS	AC=2;AF=0.5;AN=4;DP=13;ExcessHet=3.0103;FS=0.000;MLEAC=2;MLEAF=1.00;MQ=60.00;QD=14.24;SOR=1.179	GT:AD:DP:GQ:PL	1/1:0,3:3:9:69,9,0	0/0:.:10:1
NW_004764468.1	244284	.	C	A	54.20	PASS	AC=1;AF=0.25;AN=4;BaseQRankSum=0.967;ClippingRankSum=0.00;DP=13;ExcessHet=3.0103;FS=4.771;MLEAC=1;MLEAF=0.500;MQ=60.00;MQRankSum=0.00;QD=18.07;ReadPosRankSum=0.967;SOR=2.225	GT:AD:DP:GQ:PGT:PID:PL	0/1:1,2:3:36:0|1:244284_C_A:81,0,36	0/0:.:10:1
NW_004764468.1	244289	.	G	A	54.20	PASS	AC=1;AF=0.25;AN=4;BaseQRankSum=0.00;ClippingRankSum=0.00;DP=13;ExcessHet=3.0103;FS=4.771;MLEAC=1;MLEAF=0.500;MQ=60.00;MQRankSum=0.00;QD=18.07;ReadPosRankSum=0.967;SOR=2.225	GT:AD:DP:GQ:PGT:PID:PL	0/1:1,2:3:36:0|1:244284_C_A:81,0,36	0/0:.:10:1
NW_004764468.1	244372	.	C	T	68.71	PASS	AC=2;AF=0.5;AN=4;DP=13;ExcessHet=3.0103;FS=0.000;MLEAC=2;MLEAF=1.00;MQ=60.00;QD=22.90;SOR=2.833	GT:AD:DP:GQ:PL	1/1:0,3:3:9:95,9,0	0/0:.:10:1
NW_004764468.1	244414	.	T	C	348.33	PASS	AC=1;AF=0.25;AN=4;BaseQRankSum=-1.260e-01;ClippingRankSum=0.00;DP=20;ExcessHet=3.0103;FS=0.000;MLEAC=1;MLEAF=0.500;MQ=57.21;MQRankSum=0.00;QD=34.83;ReadPosRankSum=-2.530e-01;SOR=1.802	GT:AD:DP:GQ:PGT:PID:PL	0/1:1,9:10:15:0|1:244414_T_C:375,0,15	0/0:.:10:1
NW_004764468.1	244417	.	C	G	348.33	PASS	AC=1;AF=0.25;AN=4;BaseQRankSum=0.126;ClippingRankSum=0.00;DP=20;ExcessHet=3.0103;FS=0.000;MLEAC=1;MLEAF=0.500;MQ=57.21;MQRankSum=0.00;QD=34.83;ReadPosRankSum=-2.530e-01;SOR=1.802	GT:AD:DP:GQ:PGT:PID:PL	0/1:1,9:10:15:0|1:244414_T_C:375,0,15	0/0:.:10:1
NW_004764468.1	244639	.	C	G	21.20	PASS	AC=2;AF=0.5;AN=4;DP=12;ExcessHet=3.0103;FS=0.000;MLEAC=2;MLEAF=1.00;MQ=60.00;QD=10.60;SOR=2.303	GT:AD:DP:GQ:PL	0/0:.:10:1	1/1:0,2:2:6:47,6,0
NW_004764468.1	247835	.	C	G	245.37	PASS	AC=1;AF=0.25;AN=4;BaseQRankSum=-3.394e+00;ClippingRankSum=0.00;DP=46;ExcessHet=3.0103;FS=0.000;MLEAC=1;MLEAF=0.250;MQ=60.00;MQRankSum=0.00;QD=5.98;ReadPosRankSum=-9.340e-01;SOR=0.487	GT:AD:DP:GQ:PL	0/1:23,18:41:99:275,0,372	0/0:5,0:5:15:0,15,119
NW_004764468.1	248049	.	G	A	340.20	PASS	AC=2;AF=0.5;AN=4;DP=28;ExcessHet=3.0103;FS=0.000;MLEAC=2;MLEAF=1.00;MQ=58.40;QD=18.90;SOR=5.892	GT:AD:DP:GQ:PL	1/1:0,18:18:52:367,52,0	0/0:.:10:1
NW_004764468.1	248228	.	T	G	192.54	PASS	AC=1;AF=0.25;AN=4;BaseQRankSum=-4.279e+00;ClippingRankSum=0.00;DP=22;ExcessHet=3.0103;FS=0.000;MLEAC=1;MLEAF=0.250;MQ=60.00;MQRankSum=0.00;QD=9.17;ReadPosRankSum=1.09;SOR=1.230	GT:AD:DP:GQ:PL	0/1:8,13:21:99:220,0,135	0/0:1,0:1:3:0,3,13
NW_004764468.1	253098	.	C	T	494.19	PASS	AC=3;AF=0.75;AN=4;BaseQRankSum=3.67;ClippingRankSum=0.00;DP=56;ExcessHet=3.0103;FS=0.000;MLEAC=3;MLEAF=0.750;MQ=60.00;MQRankSum=0.00;QD=8.82;ReadPosRankSum=1.41;SOR=0.765	GT:AD:DP:GQ:PL	0/1:26,10:36:99:124,0,495	1/1:1,19:20:36:400,36,0
NW_004764468.1	253363	.	A	C	1039.20	PASS	AC=2;AF=0.5;AN=4;DP=34;ExcessHet=3.0103;FS=0.000;MLEAC=2;MLEAF=1.00;MQ=38.27;QD=25.04;SOR=6.439	GT:AD:DP:GQ:PGT:PID:PL	0/0:.:10:1	1/1:0,24:24:72:1|1:253363_A_C:1066,72,0
NW_004764468.1	253365	.	G	A	1086.20	PASS	AC=2;AF=0.5;AN=4;DP=34;ExcessHet=3.0103;FS=0.000;MLEAC=2;MLEAF=1.00;MQ=38.27;QD=26.73;SOR=6.439	GT:AD:DP:GQ:PGT:PID:PL	0/0:.:10:1	1/1:0,24:24:78:1|1:253363_A_C:1113,78,0
NW_004764468.1	253405	.	A	G	584.20	PASS	AC=2;AF=0.5;AN=4;DP=25;ExcessHet=3.0103;FS=0.000;MLEAC=2;MLEAF=1.00;MQ=37.21;QD=30.11;SOR=5.549	GT:AD:DP:GQ:PGT:PID:PL	0/0:.:10:1	1/1:0,15:15:48:1|1:253363_A_C:611,48,0
NW_004764468.1	255966	.	C	T	642.19	PASS	AC=1;AF=0.25;AN=4;BaseQRankSum=-3.780e-01;ClippingRankSum=0.00;DP=62;ExcessHet=3.0103;FS=0.000;MLEAC=1;MLEAF=0.250;MQ=60.00;MQRankSum=0.00;QD=17.84;ReadPosRankSum=-9.740e-01;SOR=1.209	GT:AD:DP:GQ:PGT:PID:PL	0/1:14,22:36:99:0|1:255942_A_G:672,0,566	0/0:26,0:26:57:.:.:0,57,855
NW_004764468.1	268394	.	T	C	326.19	PASS	AC=1;AF=0.25;AN=4;BaseQRankSum=-3.719e+00;ClippingRankSum=0.00;DP=34;ExcessHet=3.0103;FS=0.000;MLEAC=1;MLEAF=0.250;MQ=60.00;MQRankSum=0.00;QD=21.75;ReadPosRankSum=-1.020e+00;SOR=1.112	GT:AD:DP:GQ:PGT:PID:PL	0/1:6,9:15:99:0|1:268394_T_C:356,0,255	0/0:19,0:19:39:.:.:0,39,585
NW_004764468.1	268402	.	G	A	330.19	PASS	AC=1;AF=0.25;AN=4;BaseQRankSum=1.48;ClippingRankSum=0.00;DP=35;ExcessHet=3.0103;FS=0.000;MLEAC=1;MLEAF=0.250;MQ=60.00;MQRankSum=0.00;QD=19.42;ReadPosRankSum=-2.640e-01;SOR=1.061	GT:AD:DP:GQ:PGT:PID:PL	0/1:7,10:17:99:0|1:268394_T_C:360,0,255	0/0:18,0:18:48:.:.:0,48,720
NW_004764468.1	268522	.	G	A	686.19	PASS	AC=3;AF=0.75;AN=4;BaseQRankSum=0.541;ClippingRankSum=0.00;DP=39;ExcessHet=3.0103;FS=0.000;MLEAC=3;MLEAF=0.750;MQ=60.00;MQRankSum=0.00;QD=17.59;ReadPosRankSum=-7.290e-01;SOR=3.202	GT:AD:DP:GQ:PL	0/1:6,11:17:80:209,0,80	1/1:0,22:22:65:507,65,0
NW_004764468.1	282819	.	A	G	149.98	PASS	AC=2;AF=0.5;AN=4;DP=5;ExcessHet=0.7918;FS=0.000;MLEAC=3;MLEAF=0.750;MQ=60.00;QD=34.70;SOR=3.258	GT:AD:DP:GQ:PGT:PID:PL	0/0:1,0:1:3:.:.:0,3,22	1/1:0,4:4:12:1|1:282819_A_G:180,12,0
NW_004764468.1	282822	.	T	A	149.98	PASS	AC=2;AF=0.5;AN=4;DP=5;ExcessHet=0.7918;FS=0.000;MLEAC=3;MLEAF=0.750;MQ=60.00;QD=35.95;SOR=3.258	GT:AD:DP:GQ:PGT:PID:PL	0/0:1,0:1:3:.:.:0,3,22	1/1:0,4:4:12:1|1:282819_A_G:180,12,0
NW_004764468.1	283402	.	T	C	21.20	PASS	AC=2;AF=0.5;AN=4;DP=12;ExcessHet=3.0103;FS=0.000;MLEAC=2;MLEAF=1.00;MQ=48.99;QD=10.60;SOR=2.303	GT:AD:DP:GQ:PL	0/0:.:10:1	1/1:0,2:2:6:47,6,0
NW_004764468.1	283426	.	T	C	90.33	PASS	AC=2;AF=0.5;AN=4;DP=15;ExcessHet=3.0103;FS=0.000;MLEAC=2;MLEAF=1.00;MQ=54.77;QD=18.07;SOR=3.611	GT:AD:DP:GQ:PL	0/0:.:10:1	1/1:0,5:5:15:117,15,0
NW_004764468.1	283567	.	T	G	68.46	PASS	AC=2;AF=0.5;AN=4;DP=14;ExcessHet=3.0103;FS=0.000;MLEAC=2;MLEAF=1.00;MQ=60.00;QD=17.12;SOR=3.258	GT:AD:DP:GQ:PL	0/0:.:10:1	1/1:0,4:4:12:95,12,0
NW_004764468.1	283580	.	C	A	23.19	PASS	AC=2;AF=0.5;AN=4;DP=12;ExcessHet=3.0103;FS=0.000;MLEAC=2;MLEAF=1.00;MQ=60.00;QD=11.60;SOR=2.303	GT:AD:DP:GQ:PL	0/0:.:10:1	1/1:0,2:2:6:49,6,0
NW_004764468.1	290359	.	T	A	22.20	PASS	AC=2;AF=0.5;AN=4;DP=12;ExcessHet=3.0103;FS=0.000;MLEAC=2;MLEAF=1.00;MQ=60.00;QD=11.10;SOR=2.303	GT:AD:DP:GQ:PL	0/0:.:10:1	1/1:0,2:2:6:48,6,0
NW_004764468.1	290466	.	G	A	459.21	PASS	AC=3;AF=0.75;AN=4;BaseQRankSum=-4.730e-01;ClippingRankSum=0.00;DP=17;ExcessHet=3.0103;FS=0.000;MLEAC=3;MLEAF=0.750;MQ=60.00;MQRankSum=0.00;QD=27.01;ReadPosRankSum=2.13;SOR=0.330	GT:AD:DP:GQ:PGT:PID:PL	0/1:7,4:11:99:0|1:290466_G_A:169,0,268	1/1:0,6:6:24:1|1:290466_G_A:320,24,0
NW_004764468.1	290473	.	G	A	482.20	PASS	AC=3;AF=0.75;AN=4;BaseQRankSum=2.52;ClippingRankSum=0.00;DP=22;ExcessHet=3.0103;FS=0.000;MLEAC=3;MLEAF=0.750;MQ=60.00;MQRankSum=0.00;QD=21.92;ReadPosRankSum=0.351;SOR=0.473	GT:AD:DP:GQ:PGT:PID:PL	0/1:8,5:13:99:0|1:290466_G_A:166,0,289	1/1:0,9:9:27:1|1:290466_G_A:346,27,0
NW_004764468.1	290574	.	G	T	245.81	PASS	AC=2;AF=0.5;AN=4;BaseQRankSum=1.20;ClippingRankSum=0.00;DP=35;ExcessHet=0.7918;FS=0.000;MLEAC=2;MLEAF=0.500;MQ=106.11;MQRankSum=0.00;QD=20.48;ReadPosRankSum=-6.910e-01;SOR=0.458	GT:AD:DP:GQ:PL	0/0:20,3:23:9:0,9,402	1/1:0,12:12:36:279,36,0
NW_004764468.1	290592	.	A	G	115.20	PASS	AC=2;AF=0.5;AN=4;DP=22;ExcessHet=3.0103;FS=0.000;MLEAC=2;MLEAF=1.00;MQ=64.36;QD=9.60;SOR=5.136	GT:AD:DP:GQ:PL	0/0:.:10:1	1/1:0,12:12:31:142,31,0
NW_004764468.1	290696	.	T	C	583.19	PASS	AC=1;AF=0.25;AN=4;BaseQRankSum=3.40;ClippingRankSum=0.00;DP=35;ExcessHet=3.0103;FS=0.000;MLEAC=1;MLEAF=0.250;MQ=60.00;MQRankSum=0.00;QD=32.40;ReadPosRankSum=2.10;SOR=2.303	GT:AD:DP:GQ:PGT:PID:PL	0/1:4,14:18:99:0|1:290696_T_C:613,0,121	0/0:17,0:17:42:.:.:0,42,630
NW_004764468.1	290702	.	C	T	601.19	PASS	AC=1;AF=0.25;AN=4;BaseQRankSum=-3.727e+00;ClippingRankSum=0.00;DP=42;ExcessHet=3.0103;FS=0.000;MLEAC=1;MLEAF=0.250;MQ=60.00;MQRankSum=0.00;QD=27.33;ReadPosRankSum=2.07;SOR=2.303	GT:AD:DP:GQ:PGT:PID:PL	0/1:5,17:22:99:0|1:290696_T_C:631,0,139	0/0:20,0:20:54:.:.:0,54,810
NW_004764468.1	291999	.	A	T	535.19	PASS	AC=1;AF=0.25;AN=4;BaseQRankSum=0.463;ClippingRankSum=0.00;DP=54;ExcessHet=3.0103;FS=0.000;MLEAC=1;MLEAF=0.250;MQ=60.30;MQRankSum=-8.900e-01;QD=14.87;ReadPosRankSum=-2.332e+00;SOR=1.524	GT:AD:DP:GQ:PGT:PID:PL	0/1:19,17:36:99:0|1:291999_A_T:565,0,587	0/0:18,0:18:31:.:.:0,31,387
NW_004764468.1	292022	.	A	G	599.21	PASS	AC=1;AF=0.25;AN=4;BaseQRankSum=0.00;ClippingRankSum=0.00;DP=39;ExcessHet=3.0103;FS=0.000;MLEAC=1;MLEAF=0.250;MQ=60.39;MQRankSum=-1.083e+00;QD=21.40;ReadPosRankSum=2.82;SOR=0.997	GT:AD:DP:GQ:PGT:PID:PL	0/1:12,16:28:99:0|1:291999_A_T:629,0,433	0/0:11,0:11:24:.:.:0,24,360
NW_004764468.1	293596	.	C	G	64.17	PASS	AC=2;AF=0.5;AN=4;DP=12;ExcessHet=3.0103;FS=0.000;MLEAC=2;MLEAF=1.00;MQ=60.00;QD=32.08;SOR=2.303	GT:AD:DP:GQ:PGT:PID:PL	0/0:.:10:1	1/1:0,2:2:6:1|1:293586_C_T:90,6,0
NW_004764468.1	294632	.	A	AT	181.23	PASS	AC=2;AF=0.5;AN=4;DP=16;ExcessHet=3.0103;FS=0.000;MLEAC=2;MLEAF=1.00;MQ=60.00;QD=30.20;SOR=3.912	GT:AD:DP:GQ:PGT:PID:PL	0/0:.:10:1	1/1:0,6:6:18:1|1:294632_A_AT:217,18,0
NW_004764468.1	294642	.	G	GT	205.19	PASS	AC=2;AF=0.5;AN=4;DP=17;ExcessHet=3.0103;FS=0.000;MLEAC=2;MLEAF=1.00;MQ=61.53;QD=29.31;SOR=2.584	GT:AD:DP:GQ:PGT:PID:PL	0/0:.:10:1	1/1:0,7:7:21:1|1:294632_A_AT:241,21,0
NW_004764468.1	294708	.	G	T	81.33	PASS	AC=2;AF=0.5;AN=4;DP=15;ExcessHet=3.0103;FS=0.000;MLEAC=2;MLEAF=1.00;MQ=60.00;QD=16.27;SOR=3.611	GT:AD:DP:GQ:PL	0/0:.:10:1	1/1:0,5:5:15:108,15,0
NW_004764468.1	294933	.	T	G	43.71	PASS	AC=2;AF=0.5;AN=4;DP=13;ExcessHet=3.0103;FS=0.000;MLEAC=2;MLEAF=1.00;MQ=51.96;QD=14.57;SOR=2.833	GT:AD:DP:GQ:PL	1/1:0,3:3:9:70,9,0	0/0:.:10:1
NW_004764468.1	294967	.	AT	A	55.13	PASS	AC=2;AF=0.5;AN=4;DP=12;ExcessHet=3.0103;FS=0.000;MLEAC=2;MLEAF=1.00;MQ=60.00;QD=27.57;SOR=2.303	GT:AD:DP:GQ:PGT:PID:PL	0/0:.:10:1	1/1:0,2:2:6:1|1:294967_AT_A:90,6,0
NW_004764468.1	294987	.	G	T	198.33	PASS	AC=2;AF=0.5;AN=4;DP=15;ExcessHet=3.0103;FS=0.000;MLEAC=2;MLEAF=1.00;MQ=60.00;QD=24.96;SOR=3.611	GT:AD:DP:GQ:PGT:PID:PL	0/0:.:10:1	1/1:0,5:5:15:1|1:294967_AT_A:225,15,0
NW_004764468.1	295009	.	T	C	267.85	PASS	AC=2;AF=0.5;AN=4;DP=9;ExcessHet=3.0103;FS=0.000;MLEAC=3;MLEAF=0.750;MQ=64.48;QD=30.48;SOR=4.174	GT:AD:DP:GQ:PGT:PID:PL	0/0:2,0:2:0:.:.:0,0,6	1/1:0,7:7:24:1|1:294967_AT_A:295,24,0
NW_004764468.1	295716	.	T	C	447.19	PASS	AC=3;AF=0.75;AN=4;BaseQRankSum=0.674;ClippingRankSum=0.00;DP=16;ExcessHet=3.0103;FS=0.000;MLEAC=3;MLEAF=0.750;MQ=60.00;MQRankSum=0.00;QD=27.95;ReadPosRankSum=-1.260e-01;SOR=2.584	GT:AD:DP:GQ:PGT:PID:PL	0/1:3,3:6:40:1|0:295715_AT_A:40,0,47	1/1:0,10:10:30:1|1:295716_T_C:437,30,0
NW_004764468.1	295969	.	A	T	965.19	PASS	AC=3;AF=0.75;AN=4;BaseQRankSum=3.78;ClippingRankSum=0.00;DP=34;ExcessHet=3.0103;FS=0.000;MLEAC=3;MLEAF=0.750;MQ=60.00;MQRankSum=0.00;QD=28.39;ReadPosRankSum=0.963;SOR=1.127	GT:AD:DP:GQ:PGT:PID:PL	0/1:8,7:15:99:0|1:295969_A_T:250,0,260	1/1:0,19:19:57:1|1:295969_A_T:745,57,0
NW_004764468.1	296380	.	T	A	81.19	PASS	AC=1;AF=0.25;AN=4;BaseQRankSum=-1.626e+00;ClippingRankSum=0.00;DP=34;ExcessHet=3.0103;FS=0.000;MLEAC=1;MLEAF=0.250;MQ=60.00;MQRankSum=0.00;QD=4.27;ReadPosRankSum=0.506;SOR=0.446	GT:AD:DP:GQ:PL	0/1:11,8:19:99:111,0,216	0/0:15,0:15:45:0,45,341
NW_004764468.1	296615	.	A	G	162.33	PASS	AC=2;AF=0.5;AN=4;DP=13;ExcessHet=3.0103;FS=0.000;MLEAC=2;MLEAF=1.00;MQ=51.96;QD=31.40;SOR=2.833	GT:AD:DP:GQ:PGT:PID:PL	0/0:.:10:1	1/1:0,3:3:15:1|1:296615_A_G:189,15,0
NW_004764468.1	296629	.	GC	G	224.19	PASS	AC=2;AF=0.5;AN=4;DP=17;ExcessHet=3.0103;FS=0.000;MLEAC=2;MLEAF=1.00;MQ=45.83;QD=32.03;SOR=4.174	GT:AD:DP:GQ:PGT:PID:PL	0/0:.:10:1	1/1:0,7:7:21:1|1:296615_A_G:260,21,0
NW_004764468.1	296686	.	T	TAA	385.16	PASS	AC=2;AF=0.5;AN=4;DP=20;ExcessHet=3.0103;FS=0.000;MLEAC=2;MLEAF=1.00;MQ=52.87;QD=31.84;SOR=4.804	GT:AD:DP:GQ:PL	0/0:.:10:1	1/1:0,10:10:30:421,30,0
NW_004764468.1	296853	.	C	A	365.19	PASS	AC=3;AF=0.75;AN=4;BaseQRankSum=0.763;ClippingRankSum=0.00;DP=25;ExcessHet=3.0103;FS=0.000;MLEAC=3;MLEAF=0.750;MQ=60.00;MQRankSum=0.00;QD=14.61;ReadPosRankSum=0.852;SOR=1.893	GT:AD:DP:GQ:PL	0/1:7,4:11:51:51,0,138	1/1:0,14:14:42:344,42,0
NW_004764468.1	296949	.	C	T	304.19	PASS	AC=3;AF=0.75;AN=4;BaseQRankSum=0.489;ClippingRankSum=0.00;DP=18;ExcessHet=3.0103;FS=0.000;MLEAC=3;MLEAF=0.750;MQ=60.00;MQRankSum=0.00;QD=16.90;ReadPosRankSum=-2.030e-01;SOR=2.833	GT:AD:DP:GQ:PL	0/1:3,5:8:47:96,0,47	1/1:0,10:10:30:238,30,0
NW_004764468.1	297267	.	G	T	42.28	PASS	AC=1;AF=0.25;AN=4;BaseQRankSum=0.578;ClippingRankSum=0.00;DP=15;ExcessHet=3.0103;FS=0.000;MLEAC=1;MLEAF=0.250;MQ=60.00;MQRankSum=0.00;QD=4.70;ReadPosRankSum=0.464;SOR=0.527	GT:AD:DP:GQ:PL	0/1:5,4:9:72:72,0,101	0/0:6,0:6:18:0,18,131
NW_004764468.1	297584	.	G	A	108.71	PASS	AC=2;AF=0.5;AN=4;DP=13;ExcessHet=3.0103;FS=0.000;MLEAC=2;MLEAF=1.00;MQ=60.00;QD=27.87;SOR=2.833	GT:AD:DP:GQ:PGT:PID:PL	1/1:0,3:3:9:1|1:297584_G_A:135,9,0	0/0:.:10:1
NW_004764468.1	297599	.	T	A	108.71	PASS	AC=2;AF=0.5;AN=4;DP=13;ExcessHet=3.0103;FS=0.000;MLEAC=2;MLEAF=1.00;MQ=60.00;QD=28.87;SOR=2.833	GT:AD:DP:GQ:PGT:PID:PL	1/1:0,3:3:9:1|1:297584_G_A:135,9,0	0/0:.:10:1
NW_004764468.1	297814	.	A	T	149.22	PASS	AC=2;AF=0.5;AN=4;DP=18;ExcessHet=3.0103;FS=0.000;MLEAC=2;MLEAF=1.00;MQ=60.00;QD=18.65;SOR=4.407	GT:AD:DP:GQ:PL	1/1:0,8:8:23:176,23,0	0/0:.:10:1
NW_004764468.1	297989	.	A	G	65.46	PASS	AC=2;AF=0.5;AN=4;DP=14;ExcessHet=3.0103;FS=0.000;MLEAC=2;MLEAF=1.00;MQ=53.67;QD=16.37;SOR=1.609	GT:AD:DP:GQ:PL	0/0:.:10:1	1/1:0,4:4:12:92,12,0
NW_004764468.1	298062	.	T	G	68.46	PASS	AC=2;AF=0.5;AN=4;DP=14;ExcessHet=3.0103;FS=0.000;MLEAC=2;MLEAF=1.00;MQ=53.67;QD=17.12;SOR=3.258	GT:AD:DP:GQ:PL	0/0:.:10:1	1/1:0,4:4:12:95,12,0
NW_004764468.1	298102	.	T	A	41.71	PASS	AC=2;AF=0.5;AN=4;DP=13;ExcessHet=3.0103;FS=0.000;MLEAC=2;MLEAF=1.00;MQ=60.00;QD=13.90;SOR=2.833	GT:AD:DP:GQ:PL	1/1:0,3:3:9:68,9,0	0/0:.:10:1
NW_004764468.1	298194	.	A	T	108.71	PASS	AC=2;AF=0.5;AN=4;DP=13;ExcessHet=3.0103;FS=0.000;MLEAC=2;MLEAF=1.00;MQ=60.00;QD=29.18;SOR=2.833	GT:AD:DP:GQ:PGT:PID:PL	0/0:.:10:1	1/1:0,3:3:9:1|1:298194_A_T:135,9,0
NW_004764468.1	298195	.	T	C	108.71	PASS	AC=2;AF=0.5;AN=4;DP=13;ExcessHet=3.0103;FS=0.000;MLEAC=2;MLEAF=1.00;MQ=60.00;QD=31.32;SOR=2.833	GT:AD:DP:GQ:PGT:PID:PL	0/0:.:10:1	1/1:0,3:3:9:1|1:298194_A_T:135,9,0
NW_004764468.1	298280	.	C	A	120.24	PASS	AC=2;AF=0.5;AN=4;DP=17;ExcessHet=3.0103;FS=0.000;MLEAC=2;MLEAF=1.00;MQ=60.00;QD=17.18;SOR=4.174	GT:AD:DP:GQ:PL	1/1:0,7:7:20:147,20,0	0/0:.:10:1
NW_004764468.1	298326	.	C	T	53.96	PASS	AC=2;AF=0.5;AN=4;DP=5;ExcessHet=0.7918;FS=0.000;MLEAC=3;MLEAF=0.750;MQ=60.00;QD=13.49;SOR=3.258	GT:AD:DP:GQ:PL	1/1:0,4:4:12:84,12,0	0/0:1,0:1:3:0,3,23
NW_004764468.1	298390	.	A	G	45.20	PASS	AC=1;AF=0.25;AN=4;BaseQRankSum=-1.282e+00;ClippingRankSum=0.00;DP=16;ExcessHet=3.0103;FS=0.000;MLEAC=1;MLEAF=0.500;MQ=60.00;MQRankSum=0.00;QD=7.53;ReadPosRankSum=0.842;SOR=0.307	GT:AD:DP:GQ:PGT:PID:PL	0/1:4,2:6:72:0|1:298390_A_G:72,0,162	0/0:.:10:1
NW_004764468.1	298392	.	T	A	45.20	PASS	AC=1;AF=0.25;AN=4;BaseQRankSum=-4.310e-01;ClippingRankSum=0.00;DP=16;ExcessHet=3.0103;FS=0.000;MLEAC=1;MLEAF=0.500;MQ=60.00;MQRankSum=0.00;QD=7.53;ReadPosRankSum=0.842;SOR=0.307	GT:AD:DP:GQ:PGT:PID:PL	0/1:4,2:6:72:0|1:298390_A_G:72,0,162	0/0:.:10:1
NW_004764468.1	298451	.	A	G	86.71	PASS	AC=2;AF=0.5;AN=4;DP=13;ExcessHet=3.0103;FS=0.000;MLEAC=2;MLEAF=1.00;MQ=46.48;QD=28.90;SOR=2.833	GT:AD:DP:GQ:PGT:PID:PL	0/0:.:10:1	1/1:0,3:3:9:1|1:298451_A_G:113,9,0
NW_004764468.1	298467	.	A	T	86.71	PASS	AC=2;AF=0.5;AN=4;DP=12;ExcessHet=3.0103;FS=0.000;MLEAC=2;MLEAF=1.00;MQ=48.99;QD=31.62;SOR=2.303	GT:AD:DP:GQ:PGT:PID:PL	0/0:.:10:1	1/1:0,2:2:9:1|1:298451_A_G:113,9,0
NW_004764468.1	298830	.	C	T	72.46	PASS	AC=2;AF=0.5;AN=4;DP=14;ExcessHet=3.0103;FS=0.000;MLEAC=2;MLEAF=1.00;MQ=53.67;QD=18.12;SOR=3.258	GT:AD:DP:GQ:PL	0/0:.:10:1	1/1:0,4:4:12:99,12,0
NW_004764468.1	300550	.	GA	G	48.42	PASS	AC=2;AF=0.5;AN=4;DP=14;ExcessHet=3.0103;FS=0.000;MLEAC=2;MLEAF=1.00;MQ=53.67;QD=12.11;SOR=3.258	GT:AD:DP:GQ:PL	0/0:.:10:1	1/1:0,4:4:12:84,12,0
NW_004764468.1	300599	.	T	A	35.27	PASS	AC=2;AF=0.5;AN=4;DP=3;ExcessHet=0.7918;FS=0.000;MLEAC=3;MLEAF=0.750;MQ=60.00;QD=17.63;SOR=2.303	GT:AD:DP:GQ:PGT:PID:PL	0/0:1,0:1:3:.:.:0,3,19	1/1:0,2:2:6:1|1:300599_T_A:64,6,0
NW_004764468.1	300601	.	G	A	35.27	PASS	AC=2;AF=0.5;AN=4;DP=3;ExcessHet=0.7918;FS=0.000;MLEAC=3;MLEAF=0.750;MQ=60.00;QD=17.63;SOR=2.303	GT:AD:DP:GQ:PGT:PID:PL	0/0:1,0:1:3:.:.:0,3,19	1/1:0,2:2:6:1|1:300599_T_A:64,6,0
NW_004764468.1	300666	.	T	C	76.33	PASS	AC=2;AF=0.5;AN=4;DP=15;ExcessHet=3.0103;FS=0.000;MLEAC=2;MLEAF=1.00;MQ=54.77;QD=15.27;SOR=3.611	GT:AD:DP:GQ:PL	0/0:.:10:1	1/1:0,5:5:15:103,15,0
NW_004764468.1	300904	.	GGCT	G	94.91	PASS	AC=2;AF=0.5;AN=4;DP=5;ExcessHet=0.7918;FS=0.000;MLEAC=2;MLEAF=0.500;MQ=60.00;QD=31.64;SOR=2.833	GT:AD:DP:GQ:PL	1/1:0,3:3:9:135,9,0	0/0:2,0:2:6:0,6,45
NW_004764468.1	301019	.	G	C	48.45	PASS	AC=2;AF=0.5;AN=4;DP=7;ExcessHet=0.7918;FS=0.000;MLEAC=2;MLEAF=0.500;MQ=60.00;QD=12.11;SOR=3.258	GT:AD:DP:GQ:PL	0/0:3,0:3:9:0,9,48	1/1:0,4:4:12:81,12,0
NW_004764468.1	301033	.	A	G	109.51	PASS	AC=2;AF=0.5;AN=4;DP=11;ExcessHet=3.0103;FS=0.000;MLEAC=3;MLEAF=0.750;MQ=60.00;QD=15.64;SOR=4.174	GT:AD:DP:GQ:PL	0/0:4,0:4:0:0,0,35	1/1:0,7:7:20:138,20,0
NW_004764468.1	301095	.	T	C	120.41	PASS	AC=2;AF=0.5;AN=4;DP=8;ExcessHet=3.0103;FS=0.000;MLEAC=4;MLEAF=1.00;MQ=60.00;QD=20.07;SOR=3.912	GT:AD:DP:GQ:PL	0/0:2,0:2:0:0,0,2	1/1:0,6:6:18:146,18,0
NW_004764468.1	301318	.	T	C	92.33	PASS	AC=2;AF=0.5;AN=4;DP=11;ExcessHet=3.0103;FS=0.000;MLEAC=2;MLEAF=0.500;MQ=66.18;QD=18.47;SOR=3.611	GT:AD:DP:GQ:PL	0/0:6,0:6:0:0,0,1	1/1:0,5:5:15:119,15,0
NW_004764468.1	301374	.	G	C	356.84	PASS	AC=2;AF=0.5;AN=4;BaseQRankSum=-2.530e-01;ClippingRankSum=0.00;DP=20;ExcessHet=3.0103;FS=0.000;MLEAC=2;MLEAF=1.00;MQ=53.23;MQRankSum=0.674;QD=27.60;ReadPosRankSum=-3.850e-01;SOR=3.258	GT:AD:DP:GQ:PGT:PID:PL	0/0:.:10:1	1/1:1,9:10:8:1|1:301374_G_C:383,8,0
NW_004764468.1	301377	.	CTTT	CT,C	468.64	PASS	AC=2,2;AF=0.5,0.5;AN=4;BaseQRankSum=1.65;ClippingRankSum=0.00;DP=14;ExcessHet=3.0103;FS=0.000;MLEAC=2,2;MLEAF=0.500,0.500;MQ=65.19;MQRankSum=0.674;QD=33.47;ReadPosRankSum=-1.260e-01;SOR=2.448	GT:AD:DP:GQ:PGT:PID:PL	1/1:0,4,0:4:12:.:.:121,12,0,121,12,121	2/2:1,0,9:10:8:1|1:301374_G_C:383,386,405,8,27,0
NW_004764468.1	301996	.	T	C	75.71	PASS	AC=2;AF=0.5;AN=4;DP=13;ExcessHet=3.0103;FS=0.000;MLEAC=2;MLEAF=1.00;MQ=51.96;QD=25.24;SOR=2.833	GT:AD:DP:GQ:PGT:PID:PL	0/0:.:10:1	1/1:0,3:3:9:1|1:301996_T_C:102,9,0
NW_004764468.1	302008	.	T	G	52.17	PASS	AC=2;AF=0.5;AN=4;DP=12;ExcessHet=3.0103;FS=0.000;MLEAC=2;MLEAF=1.00;MQ=60.00;QD=26.08;SOR=2.303	GT:AD:DP:GQ:PGT:PID:PL	0/0:.:10:1	1/1:0,2:2:6:1|1:301996_T_C:78,6,0
NW_004764468.1	302156	.	C	A	121.26	PASS	AC=2;AF=0.5;AN=4;DP=16;ExcessHet=3.0103;FS=0.000;MLEAC=2;MLEAF=1.00;MQ=60.00;QD=20.21;SOR=3.912	GT:AD:DP:GQ:PL	0/0:.:10:1	1/1:0,6:6:18:148,18,0
NW_004764468.1	302199	.	T	G	142.35	PASS	AC=2;AF=0.5;AN=4;DP=10;ExcessHet=3.0103;FS=0.000;MLEAC=4;MLEAF=1.00;MQ=60.00;QD=17.79;SOR=4.407	GT:AD:DP:GQ:PL	0/0:2,0:2:0:0,0,2	1/1:0,8:8:23:168,23,0
NW_004764468.1	302248	.	T	G	101.56	PASS	AC=2;AF=0.5;AN=4;DP=9;ExcessHet=3.0103;FS=0.000;MLEAC=3;MLEAF=0.750;MQ=60.00;QD=16.93;SOR=2.303	GT:AD:DP:GQ:PL	0/0:3,0:3:0:0,0,30	1/1:0,6:6:18:130,18,0
NW_004764468.1	302319	.	T	C	201.22	PASS	AC=3;AF=0.75;AN=4;BaseQRankSum=-3.195e+00;ClippingRankSum=0.00;DP=21;ExcessHet=3.0103;FS=0.000;MLEAC=3;MLEAF=0.750;MQ=60.00;MQRankSum=0.00;QD=9.58;ReadPosRankSum=2.58;SOR=0.990	GT:AD:DP:GQ:PL	0/1:9,4:13:55:55,0,187	1/1:0,8:8:23:176,23,0
NW_004764468.1	304833	.	C	G	95.02	PASS	AC=1;AF=0.25;AN=4;BaseQRankSum=-1.534e+00;ClippingRankSum=0.00;DP=10;ExcessHet=3.0103;FS=0.000;MLEAC=1;MLEAF=0.250;MQ=60.00;MQRankSum=0.00;QD=11.88;ReadPosRankSum=-4.890e-01;SOR=2.833	GT:AD:DP:GQ:PL	0/1:1,7:8:0:122,0,0	0/0:2,0:2:6:0,6,45
NW_004764468.1	305697	.	A	G	114.52	PASS	AC=2;AF=0.5;AN=4;BaseQRankSum=-1.593e+00;ClippingRankSum=0.00;DP=13;ExcessHet=0.7918;FS=0.000;MLEAC=1;MLEAF=0.250;MQ=60.00;MQRankSum=0.00;QD=12.72;ReadPosRankSum=1.59;SOR=3.056	GT:AD:DP:GQ:PL	1/1:1,8:9:2:144,2,0	0/0:4,0:4:12:0,12,92
NW_004764468.1	308066	.	T	TGA	45.91	PASS	AC=2;AF=0.5;AN=4;DP=5;ExcessHet=0.7918;FS=0.000;MLEAC=2;MLEAF=0.500;MQ=65.19;QD=22.96;SOR=2.303	GT:AD:DP:GQ:PL	0/0:3,0:3:9:0,9,64	1/1:0,2:2:6:86,6,0
NW_004764468.1	308080	.	C	T	39.01	PASS	AC=2;AF=0.5;AN=4;DP=6;ExcessHet=0.7918;FS=0.000;MLEAC=2;MLEAF=0.500;MQ=63.51;QD=13.00;SOR=2.833	GT:AD:DP:GQ:PL	0/0:3,0:3:9:0,9,64	1/1:0,3:3:9:71,9,0
NW_004764468.1	308278	.	G	A	34.09	PASS	AC=2;AF=0.5;AN=4;DP=5;ExcessHet=0.7918;FS=0.000;MLEAC=3;MLEAF=0.750;MQ=60.00;QD=8.52;SOR=3.258	GT:AD:DP:GQ:PL	0/0:1,0:1:3:0,3,23	1/1:0,4:4:11:64,11,0
NW_004764468.1	308360	.	A	T	23.19	PASS	AC=2;AF=0.5;AN=4;DP=12;ExcessHet=3.0103;FS=0.000;MLEAC=2;MLEAF=1.00;MQ=48.99;QD=11.60;SOR=2.303	GT:AD:DP:GQ:PL	0/0:.:10:1	1/1:0,2:2:6:49,6,0
NW_004764468.1	308403	.	T	C	21.20	PASS	AC=2;AF=0.5;AN=4;DP=12;ExcessHet=3.0103;FS=0.000;MLEAC=2;MLEAF=1.00;MQ=60.00;QD=10.60;SOR=2.303	GT:AD:DP:GQ:PL	0/0:.:10:1	1/1:0,2:2:6:47,6,0
NW_004764468.1	315044	.	T	C	64.17	PASS	AC=2;AF=0.5;AN=4;DP=12;ExcessHet=3.0103;FS=0.000;MLEAC=2;MLEAF=1.00;MQ=60.00;QD=32.08;SOR=2.303	GT:AD:DP:GQ:PGT:PID:PL	0/0:.:10:1	1/1:0,2:2:6:1|1:315016_TTTTTTC_T:90,6,0
NW_004764468.1	315061	.	C	T	64.17	PASS	AC=2;AF=0.5;AN=4;DP=12;ExcessHet=3.0103;FS=0.000;MLEAC=2;MLEAF=1.00;MQ=60.00;QD=32.08;SOR=2.303	GT:AD:DP:GQ:PGT:PID:PL	0/0:.:10:1	1/1:0,2:2:6:1|1:315016_TTTTTTC_T:90,6,0
NW_004764468.1	315169	.	G	GA	124.81	PASS	AC=2;AF=0.5;AN=4;DP=12;ExcessHet=3.0103;FS=0.000;MLEAC=1;MLEAF=0.500;MQ=64.19;QD=27.62;SOR=2.303	GT:AD:DP:GQ:PGT:PID:PL	1/1:0,2:2:6:1|1:315169_G_GA:89,6,0	0/0:.:10:1
NW_004764468.1	315190	.	C	A	57.95	PASS	AC=2;AF=0.5;AN=4;DP=5;ExcessHet=0.7918;FS=0.000;MLEAC=2;MLEAF=0.500;MQ=70.00;QD=28.98;SOR=2.303	GT:AD:DP:GQ:PGT:PID:PL	1/1:0,2:2:6:1|1:315169_G_GA:89,6,0	0/0:3,0:3:9:.:.:0,9,67
NW_004764468.1	315235	.	G	A	64.46	PASS	AC=2;AF=0.5;AN=4;DP=14;ExcessHet=3.0103;FS=0.000;MLEAC=2;MLEAF=1.00;MQ=60.00;QD=16.12;SOR=3.258	GT:AD:DP:GQ:PL	0/0:.:10:1	1/1:0,4:4:12:91,12,0
NW_004764468.1	322773	.	A	G	309.21	PASS	AC=2;AF=0.5;AN=4;DP=19;ExcessHet=3.0103;FS=0.000;MLEAC=2;MLEAF=1.00;MQ=56.92;QD=34.36;SOR=4.615	GT:AD:DP:GQ:PGT:PID:PL	0/0:.:10:1	1/1:0,9:9:27:1|1:322773_A_G:336,27,0
NW_004764468.1	322781	.	G	GAA	300.17	PASS	AC=2;AF=0.5;AN=4;DP=19;ExcessHet=3.0103;FS=0.000;MLEAC=2;MLEAF=1.00;MQ=56.92;QD=33.35;SOR=4.615	GT:AD:DP:GQ:PGT:PID:PL	0/0:.:10:1	1/1:0,9:9:27:1|1:322773_A_G:336,27,0
NW_004764468.1	322969	.	T	G	44.71	PASS	AC=2;AF=0.5;AN=4;DP=13;ExcessHet=3.0103;FS=0.000;MLEAC=2;MLEAF=1.00;MQ=51.96;QD=14.90;SOR=2.833	GT:AD:DP:GQ:PL	0/0:.:10:1	1/1:0,3:3:9:71,9,0
NW_004764468.1	323003	.	G	A	21.20	PASS	AC=2;AF=0.5;AN=4;DP=12;ExcessHet=3.0103;FS=0.000;MLEAC=2;MLEAF=1.00;MQ=60.00;QD=10.60;SOR=2.303	GT:AD:DP:GQ:PL	0/0:.:10:1	1/1:0,2:2:6:47,6,0
NW_004764468.1	323332	.	C	T	23.19	PASS	AC=2;AF=0.5;AN=4;DP=12;ExcessHet=3.0103;FS=0.000;MLEAC=2;MLEAF=1.00;MQ=60.00;QD=11.60;SOR=2.303	GT:AD:DP:GQ:PL	0/0:.:10:1	1/1:0,2:2:6:49,6,0
NW_004764468.1	323470	.	T	C	20.21	PASS	AC=2;AF=0.5;AN=4;DP=12;ExcessHet=3.0103;FS=0.000;MLEAC=2;MLEAF=1.00;MQ=60.00;QD=10.11;SOR=2.303	GT:AD:DP:GQ:PL	0/0:.:10:1	1/1:0,2:2:6:46,6,0
NW_004764468.1	329511	.	A	C	42.17	PASS	AC=2;AF=0.5;AN=4;DP=12;ExcessHet=3.0103;FS=0.000;MLEAC=2;MLEAF=1.00;MQ=60.00;QD=21.09;SOR=2.303	GT:AD:DP:GQ:PGT:PID:PL	1/1:0,2:2:6:1|1:329497_C_T:68,6,0	0/0:.:10:1
NW_004764468.1	329670	.	A	ACAC	45.16	PASS	AC=1;AF=0.25;AN=4;DP=11;ExcessHet=3.0103;FS=0.000;MLEAC=1;MLEAF=0.500;MQ=60.00;QD=32.18;SOR=1.609	GT:AD:DP:GQ:PGT:PID:PL	0/1:0,1:1:29:0|1:329670_A_ACAC:81,0,29	0/0:.:10:1
NW_004764468.1	329691	.	G	A	94.45	PASS	AC=1;AF=0.25;AN=4;BaseQRankSum=0.00;ClippingRankSum=0.00;DP=5;ExcessHet=3.0103;FS=0.000;MLEAC=1;MLEAF=0.250;MQ=60.00;MQRankSum=0.00;QD=31.48;ReadPosRankSum=0.00;SOR=1.179	GT:AD:DP:GQ:PGT:PID:PL	0/1:1,2:3:26:0|1:329670_A_ACAC:123,0,26	0/0:2,0:2:6:.:.:0,6,41
NW_004764468.1	329715	.	G	A	119.44	PASS	AC=3;AF=0.75;AN=4;BaseQRankSum=0.967;ClippingRankSum=0.00;DP=4;ExcessHet=3.0103;FS=0.000;MLEAC=3;MLEAF=0.750;MQ=60.00;MQRankSum=0.00;QD=30.70;ReadPosRankSum=-9.670e-01;SOR=1.609	GT:AD:DP:GQ:PGT:PID:PL	0/1:1,2:3:26:0|1:329670_A_ACAC:123,0,26	1/1:0,1:1:3:.:.:24,3,0
NW_004764468.1	329739	.	C	A	72.86	PASS	AC=1;AF=0.25;AN=4;BaseQRankSum=0.00;ClippingRankSum=0.00;DP=7;ExcessHet=3.0103;FS=0.000;MLEAC=1;MLEAF=0.250;MQ=60.00;MQRankSum=0.00;QD=18.22;ReadPosRankSum=0.319;SOR=1.609	GT:AD:DP:GQ:PGT:PID:PL	0/1:1,3:4:26:0|1:329670_A_ACAC:102,0,26	0/0:3,0:3:9:.:.:0,9,64
NW_004764468.1	330038	.	T	TTCC	55.13	PASS	AC=2;AF=0.5;AN=4;DP=12;ExcessHet=3.0103;FS=0.000;MLEAC=2;MLEAF=1.00;MQ=70.00;QD=27.57;SOR=2.303	GT:AD:DP:GQ:PL	0/0:.:10:1	1/1:0,2:2:6:90,6,0
NW_004764468.1	330187	.	T	C	153.46	PASS	AC=2;AF=0.5;AN=4;DP=14;ExcessHet=3.0103;FS=0.000;MLEAC=2;MLEAF=1.00;MQ=60.00;QD=33.95;SOR=3.258	GT:AD:DP:GQ:PGT:PID:PL	0/0:.:10:1	1/1:0,4:4:12:1|1:330187_T_C:180,12,0
NW_004764468.1	330195	.	GCTGTGGCAA	G	144.42	PASS	AC=2;AF=0.5;AN=4;DP=14;ExcessHet=3.0103;FS=0.000;MLEAC=2;MLEAF=1.00;MQ=60.00;QD=27.18;SOR=3.258	GT:AD:DP:GQ:PGT:PID:PL	0/0:.:10:1	1/1:0,4:4:12:1|1:330187_T_C:180,12,0
NW_004764468.1	330313	.	A	G	44.71	PASS	AC=2;AF=0.5;AN=4;DP=13;ExcessHet=3.0103;FS=0.000;MLEAC=2;MLEAF=1.00;MQ=51.96;QD=14.90;SOR=2.833	GT:AD:DP:GQ:PL	1/1:0,3:3:9:71,9,0	0/0:.:10:1
NW_004764468.1	330384	.	A	G	20.21	PASS	AC=2;AF=0.5;AN=4;DP=12;ExcessHet=3.0103;FS=0.000;MLEAC=2;MLEAF=1.00;MQ=60.00;QD=10.11;SOR=2.303	GT:AD:DP:GQ:PL	0/0:.:10:1	1/1:0,2:2:6:46,6,0
NW_004764468.1	330587	.	T	C	108.71	PASS	AC=2;AF=0.5;AN=4;DP=13;ExcessHet=3.0103;FS=0.000;MLEAC=2;MLEAF=1.00;MQ=51.96;QD=33.65;SOR=2.833	GT:AD:DP:GQ:PGT:PID:PL	0/0:.:10:1	1/1:0,3:3:9:1|1:330587_T_C:135,9,0
NW_004764468.1	330590	.	A	G	108.71	PASS	AC=2;AF=0.5;AN=4;DP=13;ExcessHet=3.0103;FS=0.000;MLEAC=2;MLEAF=1.00;MQ=51.96;QD=30.81;SOR=2.833	GT:AD:DP:GQ:PGT:PID:PL	0/0:.:10:1	1/1:0,3:3:9:1|1:330587_T_C:135,9,0
NW_004764468.1	330989	.	T	C	64.17	PASS	AC=2;AF=0.5;AN=4;DP=12;ExcessHet=3.0103;FS=0.000;MLEAC=2;MLEAF=1.00;MQ=48.99;QD=32.08;SOR=2.303	GT:AD:DP:GQ:PGT:PID:PL	1/1:0,2:2:6:1|1:330989_T_C:90,6,0	0/0:.:10:1
NW_004764468.1	331001	.	T	C	64.17	PASS	AC=2;AF=0.5;AN=4;DP=12;ExcessHet=3.0103;FS=0.000;MLEAC=2;MLEAF=1.00;MQ=48.99;QD=32.08;SOR=2.303	GT:AD:DP:GQ:PGT:PID:PL	1/1:0,2:2:6:1|1:330989_T_C:90,6,0	0/0:.:10:1
NW_004764468.1	331064	.	A	G	22.20	PASS	AC=2;AF=0.5;AN=4;DP=12;ExcessHet=3.0103;FS=0.000;MLEAC=2;MLEAF=1.00;MQ=48.99;QD=11.10;SOR=2.303	GT:AD:DP:GQ:PL	0/0:.:10:1	1/1:0,2:2:6:48,6,0
NW_004764468.1	331097	.	A	T	23.19	PASS	AC=2;AF=0.5;AN=4;DP=12;ExcessHet=3.0103;FS=0.000;MLEAC=2;MLEAF=1.00;MQ=42.43;QD=11.60;SOR=2.303	GT:AD:DP:GQ:PL	0/0:.:10:1	1/1:0,2:2:6:49,6,0
NW_004764468.1	331172	.	G	A	37.20	PASS	AC=1;AF=0.25;AN=4;BaseQRankSum=0.341;ClippingRankSum=0.00;DP=16;ExcessHet=3.0103;FS=0.000;MLEAC=1;MLEAF=0.500;MQ=60.00;MQRankSum=0.00;QD=6.20;ReadPosRankSum=0.842;SOR=1.609	GT:AD:DP:GQ:PL	0/1:2,4:6:64:64,0,72	0/0:.:10:1
NW_004764468.1	331181	.	G	A	23.22	PASS	AC=1;AF=0.25;AN=4;BaseQRankSum=-8.400e-02;ClippingRankSum=0.00;DP=16;ExcessHet=3.0103;FS=4.771;MLEAC=1;MLEAF=0.500;MQ=60.00;MQRankSum=0.00;QD=3.87;ReadPosRankSum=-8.420e-01;SOR=0.039	GT:AD:DP:GQ:PGT:PID:PL	0/1:4,2:6:50:0|1:331151_G_A:50,0,127	0/0:.:10:1
NW_004764468.1	331214	.	G	A	75.33	PASS	AC=2;AF=0.5;AN=4;DP=15;ExcessHet=3.0103;FS=0.000;MLEAC=2;MLEAF=1.00;MQ=44.72;QD=15.07;SOR=1.981	GT:AD:DP:GQ:PL	1/1:0,5:5:15:102,15,0	0/0:.:10:1
NW_004764468.1	331268	.	C	G	20	PASS	AC=2;AF=0.5;AN=4;DP=11;ExcessHet=3.0103;FS=0.000;MLEAC=2;MLEAF=1.00;MQ=34.64;QD=20.00;SOR=1.609	GT:AD:DP:GQ:PGT:PID:PL	0/0:.:10:1	1/1:0,1:1:3:1|1:331268_C_G:45,3,0
NW_004764468.1	331271	.	A	G	20	PASS	AC=2;AF=0.5;AN=4;DP=11;ExcessHet=3.0103;FS=0.000;MLEAC=2;MLEAF=1.00;MQ=34.64;QD=20.00;SOR=1.609	GT:AD:DP:GQ:PGT:PID:PL	0/0:.:10:1	1/1:0,1:1:3:1|1:331268_C_G:45,3,0
NW_004764468.1	346111	.	A	G	38.17	PASS	AC=2;AF=0.5;AN=4;DP=12;ExcessHet=3.0103;FS=0.000;MLEAC=2;MLEAF=1.00;MQ=60.00;QD=19.09;SOR=2.303	GT:AD:DP:GQ:PGT:PID:PL	1/1:0,2:2:6:1|1:346111_A_G:64,6,0	0/0:.:10:1
NW_004764468.1	346113	.	G	C	38.17	PASS	AC=2;AF=0.5;AN=4;DP=12;ExcessHet=3.0103;FS=0.000;MLEAC=2;MLEAF=1.00;MQ=60.00;QD=19.09;SOR=2.303	GT:AD:DP:GQ:PGT:PID:PL	1/1:0,2:2:6:1|1:346111_A_G:64,6,0	0/0:.:10:1
NW_004764468.1	347018	.	A	G	64.17	PASS	AC=2;AF=0.5;AN=4;DP=12;ExcessHet=3.0103;FS=0.000;MLEAC=2;MLEAF=1.00;MQ=60.00;QD=32.08;SOR=2.303	GT:AD:DP:GQ:PGT:PID:PL	1/1:0,2:2:6:1|1:347018_A_G:90,6,0	0/0:.:10:1
NW_004764468.1	347020	.	G	C	64.17	PASS	AC=2;AF=0.5;AN=4;DP=12;ExcessHet=3.0103;FS=0.000;MLEAC=2;MLEAF=1.00;MQ=60.00;QD=32.08;SOR=2.303	GT:AD:DP:GQ:PGT:PID:PL	1/1:0,2:2:6:1|1:347018_A_G:90,6,0	0/0:.:10:1
NW_004764468.1	391775	.	A	C	96.41	PASS	AC=1;AF=0.25;AN=4;BaseQRankSum=-3.190e-01;ClippingRankSum=0.00;DP=14;ExcessHet=3.0103;FS=0.000;MLEAC=1;MLEAF=0.500;MQ=53.67;MQRankSum=0.00;QD=24.10;ReadPosRankSum=-1.150e+00;SOR=1.609	GT:AD:DP:GQ:PGT:PID:PL	0/1:1,3:4:13:0|1:391775_A_C:123,0,13	0/0:.:10:1
NW_004764468.1	391981	.	A	T	46.71	PASS	AC=2;AF=0.5;AN=4;DP=5;ExcessHet=3.0103;FS=0.000;MLEAC=2;MLEAF=0.500;MQ=60.00;QD=15.57;SOR=2.833	GT:AD:DP:GQ:PL	0/0:2,0:2:0:0,0,1	1/1:0,3:3:9:73,9,0
NW_004764468.1	392058	.	CAAACAA	C	144.42	PASS	AC=2;AF=0.5;AN=4;DP=13;ExcessHet=3.0103;FS=0.000;MLEAC=2;MLEAF=1.00;MQ=53.67;QD=23.11;SOR=2.833	GT:AD:DP:GQ:PGT:PID:PL	1/1:0,3:3:12:1|1:392058_CAAACAA_C:180,12,0	0/0:.:10:1
NW_004764468.1	392071	.	A	ACG	138.41	PASS	AC=2;AF=0.5;AN=4;DP=7;ExcessHet=0.7918;FS=0.000;MLEAC=2;MLEAF=0.500;MQ=60.00;QD=34.60;SOR=3.258	GT:AD:DP:GQ:PGT:PID:PL	1/1:0,4:4:12:1|1:392058_CAAACAA_C:180,12,0	0/0:3,0:3:9:.:.:0,9,69
NW_004764468.1	399260	.	G	C	53.17	PASS	AC=2;AF=0.5;AN=4;DP=12;ExcessHet=3.0103;FS=0.000;MLEAC=2;MLEAF=1.00;MQ=60.00;QD=26.58;SOR=2.303	GT:AD:DP:GQ:PGT:PID:PL	1/1:0,2:2:6:1|1:399260_G_C:79,6,0	0/0:.:10:1
NW_004764468.1	399268	.	C	T	53.17	PASS	AC=2;AF=0.5;AN=4;DP=12;ExcessHet=3.0103;FS=0.000;MLEAC=2;MLEAF=1.00;MQ=60.00;QD=26.58;SOR=2.303	GT:AD:DP:GQ:PGT:PID:PL	1/1:0,2:2:6:1|1:399260_G_C:79,6,0	0/0:.:10:1
NW_004764468.1	399385	.	T	A	29.53	PASS	AC=2;AF=0.5;AN=4;BaseQRankSum=1.15;ClippingRankSum=0.00;DP=8;ExcessHet=0.7918;FS=0.000;MLEAC=1;MLEAF=0.250;MQ=60.00;MQRankSum=0.00;QD=7.38;ReadPosRankSum=0.00;SOR=1.609	GT:AD:DP:GQ:PL	1/1:1,3:4:2:59,2,0	0/0:4,0:4:12:0,12,85
NW_004764468.1	408362	.	T	C	64.46	PASS	AC=2;AF=0.5;AN=4;DP=14;ExcessHet=3.0103;FS=0.000;MLEAC=2;MLEAF=1.00;MQ=60.00;QD=16.12;SOR=3.258	GT:AD:DP:GQ:PL	0/0:.:10:1	1/1:0,4:4:12:91,12,0
NW_004764468.1	408545	.	C	T	187.33	PASS	AC=2;AF=0.5;AN=4;DP=15;ExcessHet=3.0103;FS=0.000;MLEAC=2;MLEAF=1.00;MQ=54.77;QD=32.04;SOR=3.611	GT:AD:DP:GQ:PGT:PID:PL	0/0:.:10:1	1/1:0,5:5:15:1|1:408545_C_T:214,15,0
NW_004764468.1	408557	.	C	A	187.33	PASS	AC=2;AF=0.5;AN=4;DP=15;ExcessHet=3.0103;FS=0.000;MLEAC=2;MLEAF=1.00;MQ=54.77;QD=29.91;SOR=3.611	GT:AD:DP:GQ:PGT:PID:PL	0/0:.:10:1	1/1:0,5:5:15:1|1:408545_C_T:214,15,0
NW_004764468.1	441228	.	G	A	68.20	PASS	AC=1;AF=0.25;AN=4;BaseQRankSum=-1.242e+00;ClippingRankSum=0.00;DP=19;ExcessHet=3.0103;FS=0.000;MLEAC=1;MLEAF=0.250;MQ=60.00;MQRankSum=0.00;QD=8.52;ReadPosRankSum=-1.611e+00;SOR=0.368	GT:AD:DP:GQ:PGT:PID:PL	0/1:5,3:8:98:0|1:441228_G_A:98,0,196	0/0:11,0:11:27:.:.:0,27,405
NW_004764468.1	441235	.	T	C	68.20	PASS	AC=1;AF=0.25;AN=4;BaseQRankSum=-1.068e+00;ClippingRankSum=0.00;DP=18;ExcessHet=3.0103;FS=0.000;MLEAC=1;MLEAF=0.250;MQ=60.00;MQRankSum=0.00;QD=8.52;ReadPosRankSum=-9.000e-02;SOR=0.368	GT:AD:DP:GQ:PGT:PID:PL	0/1:5,3:8:98:0|1:441228_G_A:98,0,196	0/0:10,0:10:27:.:.:0,27,405
NW_004764468.1	442048	.	C	T	122.20	PASS	AC=1;AF=0.25;AN=4;BaseQRankSum=-1.409e+00;ClippingRankSum=0.00;DP=19;ExcessHet=3.0103;FS=0.000;MLEAC=1;MLEAF=0.250;MQ=60.00;MQRankSum=0.00;QD=13.58;ReadPosRankSum=0.967;SOR=0.892	GT:AD:DP:GQ:PGT:PID:PL	0/1:4,5:9:99:0|1:442048_C_T:152,0,110	0/0:10,0:10:27:.:.:0,27,405
NW_004764468.1	442069	.	A	G	102.19	PASS	AC=1;AF=0.25;AN=4;BaseQRankSum=0.00;ClippingRankSum=0.00;DP=21;ExcessHet=3.0103;FS=0.000;MLEAC=1;MLEAF=0.250;MQ=60.00;MQRankSum=0.00;QD=11.35;ReadPosRankSum=0.464;SOR=0.892	GT:AD:DP:GQ:PGT:PID:PL	0/1:4,5:9:99:0|1:442048_C_T:132,0,110	0/0:12,0:12:36:.:.:0,36,264
NW_004764468.1	443395	.	T	C	23.22	PASS	AC=1;AF=0.25;AN=4;BaseQRankSum=-1.645e+00;ClippingRankSum=0.00;DP=14;ExcessHet=3.0103;FS=0.000;MLEAC=1;MLEAF=0.250;MQ=60.00;MQRankSum=0.00;QD=4.64;ReadPosRankSum=1.65;SOR=1.022	GT:AD:DP:GQ:PL	0/1:2,3:5:35:53,0,35	0/0:9,0:9:27:0,27,211
NW_004764468.1	443482	.	G	T	27.21	PASS	AC=1;AF=0.25;AN=4;BaseQRankSum=1.71;ClippingRankSum=0.00;DP=18;ExcessHet=3.0103;FS=0.000;MLEAC=1;MLEAF=0.250;MQ=61.19;MQRankSum=0.765;QD=3.02;ReadPosRankSum=0.712;SOR=0.527	GT:AD:DP:GQ:PL	0/1:5,4:9:57:57,0,92	0/0:9,0:9:27:0,27,212
NW_004764468.1	444011	.	T	C	65.19	PASS	AC=1;AF=0.25;AN=4;BaseQRankSum=1.93;ClippingRankSum=0.00;DP=21;ExcessHet=3.0103;FS=0.000;MLEAC=1;MLEAF=0.250;MQ=60.00;MQRankSum=0.00;QD=5.93;ReadPosRankSum=0.00;SOR=0.859	GT:AD:DP:GQ:PL	0/1:5,6:11:68:95,0,68	0/0:10,0:10:30:0,30,224
NW_004764468.1	444284	.	A	G	41.23	PASS	AC=1;AF=0.25;AN=4;BaseQRankSum=-2.450e+00;ClippingRankSum=0.00;DP=16;ExcessHet=3.0103;FS=0.000;MLEAC=1;MLEAF=0.250;MQ=60.00;MQRankSum=0.00;QD=5.15;ReadPosRankSum=-2.450e+00;SOR=0.693	GT:AD:DP:GQ:PL	0/1:4,4:8:71:71,0,75	0/0:8,0:8:21:0,21,315
NW_004764468.1	446509	.	T	C	67.19	PASS	AC=1;AF=0.25;AN=4;BaseQRankSum=1.25;ClippingRankSum=0.00;DP=31;ExcessHet=3.0103;FS=0.000;MLEAC=1;MLEAF=0.250;MQ=60.00;MQRankSum=0.00;QD=6.11;ReadPosRankSum=0.205;SOR=0.859	GT:AD:DP:GQ:PL	0/1:5,6:11:45:97,0,45	0/0:20,0:20:59:0,59,415
NW_004764468.1	446680	.	G	A	62.19	PASS	AC=1;AF=0.25;AN=4;BaseQRankSum=1.31;ClippingRankSum=0.00;DP=38;ExcessHet=3.0103;FS=0.000;MLEAC=1;MLEAF=0.250;MQ=60.00;MQRankSum=0.00;QD=3.66;ReadPosRankSum=0.00;SOR=0.593	GT:AD:DP:GQ:PL	0/1:11,6:17:92:92,0,193	0/0:21,0:21:60:0,60,900
NW_004764468.1	446779	.	G	A	432.19	PASS	AC=1;AF=0.25;AN=4;BaseQRankSum=-8.970e-01;ClippingRankSum=0.00;DP=29;ExcessHet=3.0103;FS=0.000;MLEAC=1;MLEAF=0.250;MQ=60.00;MQRankSum=0.00;QD=30.87;ReadPosRankSum=0.091;SOR=2.303	GT:AD:DP:GQ:PGT:PID:PL	0/1:3,11:14:93:0|1:446779_G_A:462,0,93	0/0:15,0:15:42:.:.:0,42,630
NW_004764468.1	446785	.	G	A	429.19	PASS	AC=1;AF=0.25;AN=4;BaseQRankSum=-1.512e+00;ClippingRankSum=0.00;DP=32;ExcessHet=3.0103;FS=0.000;MLEAC=1;MLEAF=0.250;MQ=60.00;MQRankSum=0.00;QD=26.82;ReadPosRankSum=0.306;SOR=2.049	GT:AD:DP:GQ:PGT:PID:PL	0/1:4,12:16:99:0|1:446779_G_A:459,0,117	0/0:16,0:16:42:.:.:0,42,630
NW_004764468.1	446839	.	C	T	268.19	PASS	AC=1;AF=0.25;AN=4;BaseQRankSum=-2.630e+00;ClippingRankSum=0.00;DP=35;ExcessHet=3.0103;FS=0.000;MLEAC=1;MLEAF=0.250;MQ=60.00;MQRankSum=0.00;QD=20.63;ReadPosRankSum=-2.110e-01;SOR=1.179	GT:AD:DP:GQ:PGT:PID:PL	0/1:5,8:13:99:0|1:446839_C_T:298,0,163	0/0:22,0:22:51:.:.:0,51,476
NW_004764468.1	446851	.	T	G	270.19	PASS	AC=1;AF=0.25;AN=4;BaseQRankSum=3.09;ClippingRankSum=0.00;DP=31;ExcessHet=3.0103;FS=0.000;MLEAC=1;MLEAF=0.250;MQ=60.00;MQRankSum=0.00;QD=22.52;ReadPosRankSum=-1.074e+00;SOR=1.445	GT:AD:DP:GQ:PGT:PID:PL	0/1:4,8:12:99:0|1:446839_C_T:300,0,163	0/0:19,0:19:54:.:.:0,54,810
NW_004764468.1	447304	.	C	A	46.28	PASS	AC=1;AF=0.25;AN=4;BaseQRankSum=1.47;ClippingRankSum=0.00;DP=16;ExcessHet=3.0103;FS=0.000;MLEAC=1;MLEAF=0.250;MQ=60.00;MQRankSum=0.00;QD=5.14;ReadPosRankSum=1.47;SOR=0.527	GT:AD:DP:GQ:PL	0/1:5,4:9:76:76,0,83	0/0:7,0:7:18:0,18,270
NW_004764468.1	447553	.	A	G	205.19	PASS	AC=1;AF=0.25;AN=4;BaseQRankSum=-4.290e-01;ClippingRankSum=0.00;DP=39;ExcessHet=3.0103;FS=0.000;MLEAC=1;MLEAF=0.250;MQ=60.00;MQRankSum=0.00;QD=8.92;ReadPosRankSum=0.536;SOR=1.179	GT:AD:DP:GQ:PL	0/1:9,14:23:99:235,0,132	0/0:16,0:16:45:0,45,675
NW_004764468.1	447571	.	A	G	177.19	PASS	AC=1;AF=0.25;AN=4;BaseQRankSum=-3.170e-01;ClippingRankSum=0.00;DP=36;ExcessHet=3.0103;FS=0.000;MLEAC=1;MLEAF=0.250;MQ=60.00;MQRankSum=0.00;QD=10.42;ReadPosRankSum=0.211;SOR=1.739	GT:AD:DP:GQ:PL	0/1:5,12:17:69:207,0,69	0/0:19,0:19:54:0,54,810
NW_004764468.1	447640	.	A	T	35.37	PASS	AC=1;AF=0.25;AN=4;BaseQRankSum=-3.224e+00;ClippingRankSum=0.00;DP=20;ExcessHet=3.0103;FS=0.000;MLEAC=1;MLEAF=0.250;MQ=60.00;MQRankSum=0.00;QD=2.95;ReadPosRankSum=-5.840e-01;SOR=0.446	GT:AD:DP:GQ:PL	0/1:7,5:12:65:65,0,138	0/0:8,0:8:15:0,15,225
NW_004764468.1	447781	.	G	GAAA	119.15	PASS	AC=1;AF=0.25;AN=4;BaseQRankSum=-1.737e+00;ClippingRankSum=0.00;DP=32;ExcessHet=3.0103;FS=0.000;MLEAC=1;MLEAF=0.250;MQ=62.00;MQRankSum=2.21;QD=8.51;ReadPosRankSum=0.711;SOR=0.307	GT:AD:DP:GQ:PL	0/1:9,5:14:99:158,0,263	0/0:18,0:18:51:0,51,765
NW_004764468.1	447869	.	TA	T	34.61	PASS	AC=1;AF=0.25;AN=4;BaseQRankSum=0.674;ClippingRankSum=0.00;DP=16;ExcessHet=3.0103;FS=0.000;MLEAC=1;MLEAF=0.500;MQ=54.26;MQRankSum=0.210;QD=5.77;ReadPosRankSum=1.38;SOR=2.303	GT:AD:DP:GQ:PL	0/0:.:10:1	0/1:1,5:6:4:69,0,4
NW_004764468.1	447911	.	A	C	22.30	PASS	AC=1;AF=0.25;AN=4;BaseQRankSum=-1.960e+00;ClippingRankSum=0.00;DP=12;ExcessHet=3.0103;FS=0.000;MLEAC=1;MLEAF=0.250;MQ=60.00;MQRankSum=0.00;QD=3.72;ReadPosRankSum=1.96;SOR=0.693	GT:AD:DP:GQ:PL	0/1:3,3:6:52:52,0,56	0/0:6,0:6:18:0,18,134
NW_004764468.1	449260	.	T	A	49.44	PASS	AC=1;AF=0.25;AN=4;BaseQRankSum=-1.383e+00;ClippingRankSum=0.00;DP=6;ExcessHet=3.0103;FS=0.000;MLEAC=1;MLEAF=0.250;MQ=60.00;MQRankSum=0.00;QD=12.36;ReadPosRankSum=0.00;SOR=0.693	GT:AD:DP:GQ:PGT:PID:PL	0/1:2,2:4:70:0|1:449260_T_A:78,0,70	0/0:2,0:2:6:.:.:0,6,45
NW_004764468.1	449261	.	T	C	49.44	PASS	AC=1;AF=0.25;AN=4;BaseQRankSum=1.38;ClippingRankSum=0.00;DP=6;ExcessHet=3.0103;FS=0.000;MLEAC=1;MLEAF=0.250;MQ=60.00;MQRankSum=0.00;QD=12.36;ReadPosRankSum=0.00;SOR=0.693	GT:AD:DP:GQ:PGT:PID:PL	0/1:2,2:4:70:0|1:449260_T_A:78,0,70	0/0:2,0:2:6:.:.:0,6,45
NW_004764468.1	450394	.	A	G	132.19	PASS	AC=1;AF=0.25;AN=4;BaseQRankSum=-9.670e-01;ClippingRankSum=0.00;DP=20;ExcessHet=3.0103;FS=0.000;MLEAC=1;MLEAF=0.250;MQ=60.00;MQRankSum=0.00;QD=22.03;ReadPosRankSum=1.83;SOR=1.329	GT:AD:DP:GQ:PGT:PID:PL	0/1:2,4:6:60:0|1:450394_A_G:162,0,60	0/0:14,0:14:36:.:.:0,36,540
NW_004764468.1	450395	.	T	A	132.19	PASS	AC=1;AF=0.25;AN=4;BaseQRankSum=0.00;ClippingRankSum=0.00;DP=20;ExcessHet=3.0103;FS=0.000;MLEAC=1;MLEAF=0.250;MQ=60.00;MQRankSum=0.00;QD=22.03;ReadPosRankSum=1.28;SOR=1.329	GT:AD:DP:GQ:PGT:PID:PL	0/1:2,4:6:60:0|1:450394_A_G:162,0,60	0/0:14,0:14:36:.:.:0,36,540
NW_004764468.1	450539	.	T	G	129.19	PASS	AC=1;AF=0.25;AN=4;BaseQRankSum=2.19;ClippingRankSum=0.00;DP=22;ExcessHet=3.0103;FS=0.000;MLEAC=1;MLEAF=0.250;MQ=60.00;MQRankSum=0.00;QD=18.46;ReadPosRankSum=-6.520e-01;SOR=0.941	GT:AD:DP:GQ:PGT:PID:PL	0/1:3,4:7:99:0|1:450539_T_G:159,0,103	0/0:15,0:15:42:.:.:0,42,630
NW_004764468.1	450541	.	T	A	129.19	PASS	AC=1;AF=0.25;AN=4;BaseQRankSum=0.00;ClippingRankSum=0.00;DP=23;ExcessHet=3.0103;FS=0.000;MLEAC=1;MLEAF=0.250;MQ=60.00;MQRankSum=0.00;QD=18.46;ReadPosRankSum=-6.520e-01;SOR=0.941	GT:AD:DP:GQ:PGT:PID:PL	0/1:3,4:7:99:0|1:450539_T_G:159,0,103	0/0:16,0:16:45:.:.:0,45,675
NW_004764468.1	450590	.	A	G	82.19	PASS	AC=1;AF=0.25;AN=4;BaseQRankSum=-2.823e+00;ClippingRankSum=0.00;DP=29;ExcessHet=3.0103;FS=0.000;MLEAC=1;MLEAF=0.250;MQ=60.00;MQRankSum=0.00;QD=8.22;ReadPosRankSum=0.552;SOR=1.085	GT:AD:DP:GQ:PL	0/1:4,6:10:70:112,0,70	0/0:19,0:19:45:0,45,675
NW_004764468.1	450874	.	CA	C	35.83	PASS	AC=3;AF=0.75;AN=4;BaseQRankSum=-5.240e-01;ClippingRankSum=0.00;DP=8;ExcessHet=3.0103;FS=0.000;MLEAC=3;MLEAF=0.750;MQ=60.00;MQRankSum=0.00;QD=4.48;ReadPosRankSum=0.524;SOR=1.179	GT:AD:DP:GQ:PL	1/1:0,3:3:9:52,9,0	0/1:3,2:5:22:22,0,49
NW_004764468.1	450934	.	T	G	47.19	PASS	AC=1;AF=0.25;AN=4;BaseQRankSum=-1.834e+00;ClippingRankSum=0.00;DP=18;ExcessHet=3.0103;FS=0.000;MLEAC=1;MLEAF=0.250;MQ=60.00;MQRankSum=0.00;QD=7.87;ReadPosRankSum=-4.310e-01;SOR=1.329	GT:AD:DP:GQ:PL	0/1:2,4:6:31:77,0,31	0/0:12,0:12:33:0,33,495
NW_004764468.1	451950	.	TTATA	T	304.15	PASS	AC=1;AF=0.25;AN=4;BaseQRankSum=-7.280e-01;ClippingRankSum=0.00;DP=45;ExcessHet=3.0103;FS=0.000;MLEAC=1;MLEAF=0.250;MQ=60.00;MQRankSum=0.00;QD=20.28;ReadPosRankSum=-3.130e-01;SOR=0.818	GT:AD:DP:GQ:PGT:PID:PL	0/1:7,8:15:99:0|1:451950_TTATA_T:343,0,279	0/0:30,0:30:40:.:.:0,40,643
NW_004764468.1	451963	.	T	C	313.19	PASS	AC=1;AF=0.25;AN=4;BaseQRankSum=1.53;ClippingRankSum=0.00;DP=51;ExcessHet=3.0103;FS=0.000;MLEAC=1;MLEAF=0.250;MQ=60.00;MQRankSum=0.00;QD=18.42;ReadPosRankSum=0.831;SOR=1.061	GT:AD:DP:GQ:PGT:PID:PL	0/1:7,10:17:99:0|1:451950_TTATA_T:343,0,279	0/0:34,0:34:99:.:.:0,99,1485
NW_004764468.1	452113	.	AC	A	75.33	PASS	AC=1;AF=0.25;AN=4;BaseQRankSum=1.58;ClippingRankSum=0.00;DP=12;ExcessHet=3.0103;FS=0.000;MLEAC=1;MLEAF=0.250;MQ=63.02;MQRankSum=1.47;QD=10.76;ReadPosRankSum=1.07;SOR=0.495	GT:AD:DP:GQ:PGT:PID:PL	0/1:4,3:7:99:0|1:452113_AC_A:114,0,159	0/0:5,0:5:15:.:.:0,15,118
NW_004764468.1	452119	.	AG	A	75.82	PASS	AC=1;AF=0.25;AN=4;BaseQRankSum=2.19;ClippingRankSum=0.00;DP=12;ExcessHet=3.0103;FS=0.000;MLEAC=1;MLEAF=0.250;MQ=63.02;MQRankSum=1.47;QD=10.83;ReadPosRankSum=-1.006e+00;SOR=0.495	GT:AD:DP:GQ:PGT:PID:PL	0/1:4,3:7:99:0|1:452113_AC_A:114,0,159	0/0:5,0:5:9:.:.:0,9,135
NW_004764468.1	452182	.	C	A	32.42	PASS	AC=1;AF=0.25;AN=4;BaseQRankSum=0.00;ClippingRankSum=0.00;DP=9;ExcessHet=3.0103;FS=0.000;MLEAC=1;MLEAF=0.250;MQ=61.34;MQRankSum=-4.890e-01;QD=4.05;ReadPosRankSum=0.414;SOR=0.368	GT:AD:DP:GQ:PGT:PID:PL	0/1:5,3:8:60:0|1:452160_A_T:60,0,181	0/0:1,0:1:3:.:.:0,3,23
NW_004764468.1	452227	.	A	T	49.44	PASS	AC=1;AF=0.25;AN=4;BaseQRankSum=-1.383e+00;ClippingRankSum=0.00;DP=6;ExcessHet=3.0103;FS=0.000;MLEAC=1;MLEAF=0.250;MQ=62.65;MQRankSum=-6.740e-01;QD=12.36;ReadPosRankSum=0.00;SOR=0.693	GT:AD:DP:GQ:PGT:PID:PL	0/1:2,2:4:58:0|1:452227_A_T:78,0,58	0/0:2,0:2:6:.:.:0,6,37
NW_004764468.1	452243	.	A	T	51.86	PASS	AC=1;AF=0.25;AN=4;BaseQRankSum=-9.670e-01;ClippingRankSum=0.00;DP=6;ExcessHet=3.0103;FS=0.000;MLEAC=1;MLEAF=0.250;MQ=60.00;MQRankSum=0.00;QD=17.29;ReadPosRankSum=-9.670e-01;SOR=1.179	GT:AD:DP:GQ:PGT:PID:PL	0/1:1,2:3:36:0|1:452227_A_T:81,0,36	0/0:3,0:3:9:.:.:0,9,62
NW_004764468.1	452681	.	T	A	272.19	PASS	AC=1;AF=0.25;AN=4;BaseQRankSum=4.63;ClippingRankSum=0.00;DP=62;ExcessHet=3.0103;FS=0.000;MLEAC=1;MLEAF=0.250;MQ=60.00;MQRankSum=0.00;QD=9.07;ReadPosRankSum=-8.830e-01;SOR=0.242	GT:AD:DP:GQ:PGT:PID:PL	0/1:20,10:30:99:0|1:452681_T_A:302,0,681	0/0:32,0:32:90:.:.:0,90,1350
NW_004764468.1	452696	.	CA	C	328.15	PASS	AC=1;AF=0.25;AN=4;BaseQRankSum=-1.720e-01;ClippingRankSum=0.00;DP=69;ExcessHet=3.0103;FS=0.000;MLEAC=1;MLEAF=0.250;MQ=61.26;MQRankSum=2.54;QD=9.65;ReadPosRankSum=0.105;SOR=0.412	GT:AD:DP:GQ:PGT:PID:PL	0/1:20,14:34:99:0|1:452681_T_A:367,0,670	0/0:35,0:35:57:.:.:0,57,738
NW_004764468.1	454849	.	T	C	717.19	PASS	AC=1;AF=0.25;AN=4;BaseQRankSum=-5.637e+00;ClippingRankSum=0.00;DP=70;ExcessHet=3.0103;FS=0.000;MLEAC=1;MLEAF=0.250;MQ=60.00;MQRankSum=0.00;QD=19.92;ReadPosRankSum=1.02;SOR=0.927	GT:AD:DP:GQ:PGT:PID:PL	0/1:16,20:36:99:0|1:454849_T_C:747,0,670	0/0:34,0:34:99:.:.:0,99,1485
NW_004764468.1	454853	.	A	T	717.19	PASS	AC=1;AF=0.25;AN=4;BaseQRankSum=-1.911e+00;ClippingRankSum=0.00;DP=73;ExcessHet=3.0103;FS=0.000;MLEAC=1;MLEAF=0.250;MQ=60.00;MQRankSum=0.00;QD=18.39;ReadPosRankSum=0.591;SOR=0.743	GT:AD:DP:GQ:PGT:PID:PL	0/1:19,20:39:99:0|1:454849_T_C:747,0,670	0/0:34,0:34:99:.:.:0,99,1485
NW_004764468.1	455236	.	G	A	139.19	PASS	AC=1;AF=0.25;AN=4;BaseQRankSum=4.15;ClippingRankSum=0.00;DP=52;ExcessHet=3.0103;FS=0.000;MLEAC=1;MLEAF=0.250;MQ=60.00;MQRankSum=0.00;QD=5.35;ReadPosRankSum=2.55;SOR=0.350	GT:AD:DP:GQ:PL	0/1:16,10:26:99:169,0,279	0/0:26,0:26:72:0,72,1080
NW_004764468.1	455287	.	T	C	185.19	PASS	AC=1;AF=0.25;AN=4;BaseQRankSum=2.18;ClippingRankSum=0.00;DP=48;ExcessHet=3.0103;FS=0.000;MLEAC=1;MLEAF=0.250;MQ=60.00;MQRankSum=0.00;QD=7.72;ReadPosRankSum=1.94;SOR=0.693	GT:AD:DP:GQ:PL	0/1:12,12:24:99:215,0,158	0/0:24,0:24:54:0,54,516
NW_004764468.1	455316	.	C	T	365.19	PASS	AC=1;AF=0.25;AN=4;BaseQRankSum=3.59;ClippingRankSum=0.00;DP=65;ExcessHet=3.0103;FS=0.000;MLEAC=1;MLEAF=0.250;MQ=60.00;MQRankSum=0.00;QD=10.74;ReadPosRankSum=-1.880e+00;SOR=1.244	GT:AD:DP:GQ:PL	0/1:13,21:34:99:395,0,209	0/0:31,0:31:75:0,75,711
NW_004764468.1	455350	.	G	A	449.19	PASS	AC=1;AF=0.25;AN=4;BaseQRankSum=-3.112e+00;ClippingRankSum=0.00;DP=77;ExcessHet=3.0103;FS=0.000;MLEAC=1;MLEAF=0.250;MQ=60.00;MQRankSum=0.00;QD=10.21;ReadPosRankSum=2.09;SOR=1.230	GT:AD:DP:GQ:PL	0/1:17,27:44:99:479,0,285	0/0:33,0:33:81:0,81,1215
NW_004764468.1	455385	.	G	T	277.19	PASS	AC=1;AF=0.25;AN=4;BaseQRankSum=0.164;ClippingRankSum=0.00;DP=56;ExcessHet=3.0103;FS=0.000;MLEAC=1;MLEAF=0.250;MQ=60.00;MQRankSum=0.00;QD=8.66;ReadPosRankSum=0.397;SOR=0.818	GT:AD:DP:GQ:PL	0/1:15,17:32:99:307,0,250	0/0:24,0:24:57:0,57,855
NW_004764468.1	455485	.	A	C	216.19	PASS	AC=1;AF=0.25;AN=4;BaseQRankSum=-1.475e+00;ClippingRankSum=0.00;DP=68;ExcessHet=3.0103;FS=0.000;MLEAC=1;MLEAF=0.250;MQ=60.00;MQRankSum=0.00;QD=6.97;ReadPosRankSum=0.834;SOR=0.527	GT:AD:DP:GQ:PL	0/1:17,14:31:99:246,0,290	0/0:37,0:37:85:0,85,851
NW_004764468.1	455512	.	T	C	211.19	PASS	AC=1;AF=0.25;AN=4;BaseQRankSum=-3.220e-01;ClippingRankSum=0.00;DP=59;ExcessHet=3.0103;FS=0.000;MLEAC=1;MLEAF=0.250;MQ=60.00;MQRankSum=0.00;QD=7.82;ReadPosRankSum=-1.950e-01;SOR=0.765	GT:AD:DP:GQ:PL	0/1:13,14:27:99:241,0,349	0/0:32,0:32:81:0,81,772
NW_004764468.1	455645	.	T	C	100.19	PASS	AC=1;AF=0.25;AN=4;BaseQRankSum=-1.240e+00;ClippingRankSum=0.00;DP=43;ExcessHet=3.0103;FS=0.000;MLEAC=1;MLEAF=0.250;MQ=60.00;MQRankSum=0.00;QD=4.36;ReadPosRankSum=0.164;SOR=0.368	GT:AD:DP:GQ:PL	0/1:14,9:23:99:130,0,268	0/0:20,0:20:45:0,45,675
NW_004764468.1	455690	.	T	A	211.19	PASS	AC=1;AF=0.25;AN=4;BaseQRankSum=3.55;ClippingRankSum=0.00;DP=55;ExcessHet=3.0103;FS=0.000;MLEAC=1;MLEAF=0.250;MQ=60.00;MQRankSum=0.00;QD=7.82;ReadPosRankSum=-9.950e-01;SOR=0.627	GT:AD:DP:GQ:PL	0/1:14,13:27:99:241,0,257	0/0:28,0:28:81:0,81,1215
NW_004764468.1	455857	.	G	T	167.19	PASS	AC=1;AF=0.25;AN=4;BaseQRankSum=3.26;ClippingRankSum=0.00;DP=52;ExcessHet=3.0103;FS=0.000;MLEAC=1;MLEAF=0.250;MQ=60.00;MQRankSum=0.00;QD=6.69;ReadPosRankSum=0.548;SOR=0.622	GT:AD:DP:GQ:PL	0/1:13,12:25:99:197,0,226	0/0:27,0:27:72:0,72,1080
NW_004764468.1	455963	.	T	G	28.19	PASS	AC=1;AF=0.25;AN=4;BaseQRankSum=-3.087e+00;ClippingRankSum=0.00;DP=31;ExcessHet=3.0103;FS=0.000;MLEAC=1;MLEAF=0.250;MQ=60.00;MQRankSum=0.00;QD=2.35;ReadPosRankSum=1.47;SOR=0.269	GT:AD:DP:GQ:PL	0/1:8,4:12:58:58,0,165	0/0:19,0:19:45:0,45,675
NW_004764468.1	456041	.	A	G	229.19	PASS	AC=1;AF=0.25;AN=4;BaseQRankSum=-1.742e+00;ClippingRankSum=0.00;DP=58;ExcessHet=3.0103;FS=0.000;MLEAC=1;MLEAF=0.250;MQ=60.00;MQRankSum=0.00;QD=7.90;ReadPosRankSum=-1.186e+00;SOR=0.518	GT:AD:DP:GQ:PL	0/1:16,13:29:99:259,0,294	0/0:29,0:29:78:0,78,1170
NW_004764468.1	456090	.	T	C	180.19	PASS	AC=1;AF=0.25;AN=4;BaseQRankSum=1.70;ClippingRankSum=0.00;DP=36;ExcessHet=3.0103;FS=0.000;MLEAC=1;MLEAF=0.250;MQ=60.00;MQRankSum=0.00;QD=9.48;ReadPosRankSum=-1.325e+00;SOR=1.022	GT:AD:DP:GQ:PL	0/1:8,11:19:93:210,0,93	0/0:17,0:17:33:0,33,369
NW_004764468.1	456104	.	C	T	183.19	PASS	AC=1;AF=0.25;AN=4;BaseQRankSum=0.00;ClippingRankSum=0.00;DP=36;ExcessHet=3.0103;FS=0.000;MLEAC=1;MLEAF=0.250;MQ=60.00;MQRankSum=0.00;QD=11.45;ReadPosRankSum=0.229;SOR=1.609	GT:AD:DP:GQ:PL	0/1:5,11:16:71:213,0,71	0/0:20,0:20:54:0,54,810
NW_004764468.1	456396	.	C	T	66.19	PASS	AC=1;AF=0.25;AN=4;BaseQRankSum=-6.050e-01;ClippingRankSum=0.00;DP=30;ExcessHet=3.0103;FS=0.000;MLEAC=1;MLEAF=0.250;MQ=60.00;MQRankSum=0.00;QD=6.02;ReadPosRankSum=0.741;SOR=0.859	GT:AD:DP:GQ:PL	0/1:5,6:11:86:96,0,86	0/0:19,0:19:51:0,51,765
NW_004764468.1	458271	.	T	A	24.16	PASS	AC=2;AF=0.5;AN=4;DP=8;ExcessHet=0.7918;FS=0.000;MLEAC=2;MLEAF=0.500;MQ=60.00;QD=8.05;SOR=2.833	GT:AD:DP:GQ:PL	1/1:0,3:3:9:57,9,0	0/0:5,0:5:15:0,15,109
NW_004764468.1	458384	.	A	G	193.19	PASS	AC=1;AF=0.25;AN=4;BaseQRankSum=-4.501e+00;ClippingRankSum=0.00;DP=71;ExcessHet=3.0103;FS=0.000;MLEAC=1;MLEAF=0.250;MQ=60.00;MQRankSum=0.00;QD=5.85;ReadPosRankSum=0.075;SOR=0.446	GT:AD:DP:GQ:PL	0/1:19,14:33:99:223,0,380	0/0:38,0:38:99:0,102,934
NW_004764468.1	458465	.	T	C	220.19	PASS	AC=1;AF=0.25;AN=4;BaseQRankSum=-2.565e+00;ClippingRankSum=0.00;DP=63;ExcessHet=3.0103;FS=0.000;MLEAC=1;MLEAF=0.250;MQ=60.00;MQRankSum=0.00;QD=7.10;ReadPosRankSum=-2.770e-01;SOR=0.634	GT:AD:DP:GQ:PL	0/1:16,15:31:99:250,0,243	0/0:32,0:32:81:0,81,1215
NW_004764468.1	458477	.	G	T	227.19	PASS	AC=1;AF=0.25;AN=4;BaseQRankSum=4.15;ClippingRankSum=0.00;DP=61;ExcessHet=3.0103;FS=0.000;MLEAC=1;MLEAF=0.250;MQ=60.00;MQRankSum=0.00;QD=7.83;ReadPosRankSum=-6.780e-01;SOR=0.631	GT:AD:DP:GQ:PL	0/1:15,14:29:99:257,0,255	0/0:32,0:32:90:0,90,1350
NW_004764468.1	458804	.	A	G	181.19	PASS	AC=1;AF=0.25;AN=4;BaseQRankSum=-1.492e+00;ClippingRankSum=0.00;DP=63;ExcessHet=3.0103;FS=0.000;MLEAC=1;MLEAF=0.250;MQ=60.00;MQRankSum=0.00;QD=5.84;ReadPosRankSum=-1.676e+00;SOR=0.173	GT:AD:DP:GQ:PGT:PID:PL	0/1:22,9:31:99:0|1:458804_A_G:211,0,685	0/0:32,0:32:81:.:.:0,81,833
NW_004764468.1	458829	.	T	G	199.19	PASS	AC=1;AF=0.25;AN=4;BaseQRankSum=-4.086e+00;ClippingRankSum=0.00;DP=66;ExcessHet=3.0103;FS=0.000;MLEAC=1;MLEAF=0.250;MQ=60.00;MQRankSum=0.00;QD=6.64;ReadPosRankSum=1.97;SOR=0.384	GT:AD:DP:GQ:PGT:PID:PL	0/1:18,12:30:99:0|1:458804_A_G:229,0,585	0/0:36,0:36:78:.:.:0,78,1170
NW_004764468.1	460563	.	A	T	37.86	PASS	AC=1;AF=0.25;AN=4;BaseQRankSum=0.674;ClippingRankSum=0.00;DP=7;ExcessHet=3.0103;FS=0.000;MLEAC=1;MLEAF=0.250;MQ=60.00;MQRankSum=0.00;QD=9.47;ReadPosRankSum=0.00;SOR=2.303	GT:AD:DP:GQ:PGT:PID:PL	0/1:2,2:4:67:0|1:460563_A_T:67,0,78	0/0:3,0:3:9:.:.:0,9,70
NW_004764468.1	460580	.	A	G	58.44	PASS	AC=1;AF=0.25;AN=4;BaseQRankSum=-1.282e+00;ClippingRankSum=0.00;DP=8;ExcessHet=3.0103;FS=3.979;MLEAC=1;MLEAF=0.250;MQ=60.00;MQRankSum=0.00;QD=11.69;ReadPosRankSum=-1.645e+00;SOR=2.833	GT:AD:DP:GQ:PGT:PID:PL	0/1:2,3:5:75:0|1:460563_A_T:87,0,75	0/0:3,0:3:6:.:.:0,6,90
NW_004764468.1	461630	.	A	G	679.19	PASS	AC=1;AF=0.25;AN=4;BaseQRankSum=-1.400e-01;ClippingRankSum=0.00;DP=116;ExcessHet=3.0103;FS=0.000;MLEAC=1;MLEAF=0.250;MQ=60.00;MQRankSum=0.00;QD=9.30;ReadPosRankSum=0.503;SOR=0.844	GT:AD:DP:GQ:PL	0/1:34,39:73:99:709,0,594	0/0:43,0:43:99:0,102,1530
NW_004764468.1	461668	.	T	C	679.19	PASS	AC=1;AF=0.25;AN=4;BaseQRankSum=-2.325e+00;ClippingRankSum=0.00;DP=118;ExcessHet=3.0103;FS=0.000;MLEAC=1;MLEAF=0.250;MQ=60.00;MQRankSum=0.00;QD=9.06;ReadPosRankSum=0.594;SOR=0.368	GT:AD:DP:GQ:PL	0/1:37,38:75:99:709,0,703	0/0:43,0:43:99:0,102,1530
NW_004764468.1	462265	.	T	A	741.19	PASS	AC=1;AF=0.25;AN=4;BaseQRankSum=5.42;ClippingRankSum=0.00;DP=119;ExcessHet=3.0103;FS=0.000;MLEAC=1;MLEAF=0.250;MQ=60.00;MQRankSum=0.00;QD=9.75;ReadPosRankSum=1.10;SOR=0.864	GT:AD:DP:GQ:PL	0/1:35,41:76:99:771,0,603	0/0:43,0:43:99:0,102,1530
NW_004764468.1	462810	.	A	G	357.19	PASS	AC=1;AF=0.25;AN=4;BaseQRankSum=-7.750e+00;ClippingRankSum=0.00;DP=115;ExcessHet=3.0103;FS=0.000;MLEAC=1;MLEAF=0.250;MQ=60.00;MQRankSum=0.00;QD=4.96;ReadPosRankSum=0.476;SOR=0.307	GT:AD:DP:GQ:PL	0/1:45,27:72:99:387,0,905	0/0:43,0:43:99:0,102,1530
NW_004764468.1	462850	.	T	C	592.19	PASS	AC=1;AF=0.25;AN=4;BaseQRankSum=-1.650e+00;ClippingRankSum=0.00;DP=108;ExcessHet=3.0103;FS=0.000;MLEAC=1;MLEAF=0.250;MQ=60.00;MQRankSum=0.00;QD=9.11;ReadPosRankSum=0.531;SOR=0.368	GT:AD:DP:GQ:PL	0/1:32,33:65:99:622,0,607	0/0:43,0:43:99:0,102,1530
NW_004764468.1	463728	.	C	T	53.51	PASS	AC=1;AF=0.25;AN=4;BaseQRankSum=0.00;ClippingRankSum=0.00;DP=4;ExcessHet=3.0103;FS=4.771;MLEAC=1;MLEAF=0.250;MQ=60.00;MQRankSum=0.00;QD=17.84;ReadPosRankSum=0.967;SOR=2.225	GT:AD:DP:GQ:PGT:PID:PL	0/1:1,2:3:36:0|1:463728_C_T:81,0,36	0/0:1,0:1:3:.:.:0,3,14
NW_004764468.1	463735	.	G	C	53.51	PASS	AC=1;AF=0.25;AN=4;BaseQRankSum=0.00;ClippingRankSum=0.00;DP=4;ExcessHet=3.0103;FS=4.771;MLEAC=1;MLEAF=0.250;MQ=60.00;MQRankSum=0.00;QD=17.84;ReadPosRankSum=0.00;SOR=2.225	GT:AD:DP:GQ:PGT:PID:PL	0/1:1,2:3:36:0|1:463728_C_T:81,0,36	0/0:1,0:1:3:.:.:0,3,14
NW_004764468.1	468754	.	A	G	72.17	PASS	AC=2;AF=0.5;AN=4;DP=7;ExcessHet=0.7918;FS=0.000;MLEAC=2;MLEAF=0.500;MQ=60.00;QD=14.43;SOR=3.611	GT:AD:DP:GQ:PL	1/1:0,5:5:15:104,15,0	0/0:2,0:2:6:0,6,29
NW_004764468.1	469072	.	G	C	21.20	PASS	AC=2;AF=0.5;AN=4;DP=12;ExcessHet=3.0103;FS=0.000;MLEAC=2;MLEAF=1.00;MQ=60.00;QD=10.60;SOR=2.303	GT:AD:DP:GQ:PL	1/1:0,2:2:6:47,6,0	0/0:.:10:1
NW_004764468.1	472191	.	T	TA	31.68	PASS	AC=2;AF=0.5;AN=4;DP=13;ExcessHet=3.0103;FS=0.000;MLEAC=2;MLEAF=1.00;MQ=60.62;QD=10.56;SOR=2.833	GT:AD:DP:GQ:PL	0/0:.:10:1	1/1:0,3:3:9:67,9,0
NW_004764468.1	475195	.	T	C	113.19	PASS	AC=1;AF=0.25;AN=4;BaseQRankSum=-4.905e+00;ClippingRankSum=0.00;DP=66;ExcessHet=3.0103;FS=0.000;MLEAC=1;MLEAF=0.250;MQ=60.00;MQRankSum=0.00;QD=3.65;ReadPosRankSum=1.08;SOR=0.223	GT:AD:DP:GQ:PL	0/1:21,10:31:99:143,0,434	0/0:35,0:35:81:0,81,1215
NW_004764468.1	475468	.	TAAAAAATA	T	72.15	PASS	AC=1;AF=0.25;AN=4;BaseQRankSum=-4.890e-01;ClippingRankSum=0.00;DP=19;ExcessHet=3.0103;FS=0.000;MLEAC=1;MLEAF=0.250;MQ=60.00;MQRankSum=0.00;QD=9.02;ReadPosRankSum=1.35;SOR=0.368	GT:AD:DP:GQ:PL	0/1:5,3:8:99:111,0,201	0/0:11,0:11:33:0,33,264
NW_004764468.1	475632	.	T	G	74.63	PASS	AC=1;AF=0.25;AN=4;BaseQRankSum=-4.310e-01;ClippingRankSum=0.00;DP=19;ExcessHet=3.0103;FS=0.000;MLEAC=1;MLEAF=0.250;MQ=60.00;MQRankSum=0.00;QD=10.66;ReadPosRankSum=-1.309e+00;SOR=1.609	GT:AD:DP:GQ:PL	0/1:2,5:7:28:104,0,28	0/0:12,0:12:11:0,11,253
NW_004764468.1	476280	.	A	G	735.19	PASS	AC=1;AF=0.25;AN=4;BaseQRankSum=0.040;ClippingRankSum=0.00;DP=67;ExcessHet=3.0103;FS=0.000;MLEAC=1;MLEAF=0.250;MQ=60.00;MQRankSum=0.00;QD=23.72;ReadPosRankSum=-1.617e+00;SOR=1.402	GT:AD:DP:GQ:PGT:PID:PL	0/1:11,20:31:99:0|1:476280_A_G:765,0,407	0/0:36,0:36:99:.:.:0,99,871
NW_004764468.1	476286	.	G	C	756.19	PASS	AC=1;AF=0.25;AN=4;BaseQRankSum=4.59;ClippingRankSum=0.00;DP=69;ExcessHet=3.0103;FS=0.000;MLEAC=1;MLEAF=0.250;MQ=60.00;MQRankSum=0.00;QD=22.91;ReadPosRankSum=-8.280e-01;SOR=1.352	GT:AD:DP:GQ:PGT:PID:PL	0/1:12,21:33:99:0|1:476280_A_G:786,0,404	0/0:36,0:36:99:.:.:0,99,871
NW_004764468.1	476540	.	G	A	389.19	PASS	AC=1;AF=0.25;AN=4;BaseQRankSum=-4.163e+00;ClippingRankSum=0.00;DP=75;ExcessHet=3.0103;FS=0.000;MLEAC=1;MLEAF=0.250;MQ=60.00;MQRankSum=0.00;QD=10.24;ReadPosRankSum=3.11;SOR=1.329	GT:AD:DP:GQ:PL	0/1:14,24:38:99:419,0,194	0/0:37,0:37:99:0,99,1017
NW_004764468.1	476666	.	C	T	319.19	PASS	AC=1;AF=0.25;AN=4;BaseQRankSum=-2.300e-01;ClippingRankSum=0.00;DP=73;ExcessHet=3.0103;FS=2.127;MLEAC=1;MLEAF=0.250;MQ=60.00;MQRankSum=0.00;QD=9.39;ReadPosRankSum=0.706;SOR=0.278	GT:AD:DP:GQ:PL	0/1:15,19:34:99:349,0,255	0/0:39,0:39:99:0,99,1096
NW_004764468.1	476768	.	A	T	400.19	PASS	AC=1;AF=0.25;AN=4;BaseQRankSum=5.75;ClippingRankSum=0.00;DP=80;ExcessHet=3.0103;FS=0.000;MLEAC=1;MLEAF=0.250;MQ=60.00;MQRankSum=0.00;QD=10.26;ReadPosRankSum=-7.460e-01;SOR=0.317	GT:AD:DP:GQ:PL	0/1:17,22:39:99:430,0,256	0/0:41,0:41:99:0,102,934
NW_004764468.1	476891	.	A	T	243.19	PASS	AC=1;AF=0.25;AN=4;BaseQRankSum=-2.893e+00;ClippingRankSum=0.00;DP=53;ExcessHet=3.0103;FS=0.000;MLEAC=1;MLEAF=0.250;MQ=60.00;MQRankSum=0.00;QD=9.73;ReadPosRankSum=-8.400e-02;SOR=1.136	GT:AD:DP:GQ:PL	0/1:10,15:25:99:273,0,183	0/0:28,0:28:72:0,72,654
NW_004764468.1	476930	.	G	A	229.19	PASS	AC=1;AF=0.25;AN=4;BaseQRankSum=-4.190e-01;ClippingRankSum=0.00;DP=67;ExcessHet=3.0103;FS=0.000;MLEAC=1;MLEAF=0.250;MQ=60.00;MQRankSum=0.00;QD=7.16;ReadPosRankSum=1.85;SOR=0.582	GT:AD:DP:GQ:PL	0/1:17,15:32:99:259,0,332	0/0:35,0:35:81:0,81,780
NW_004764468.1	476948	.	C	T	288.19	PASS	AC=1;AF=0.25;AN=4;BaseQRankSum=-1.080e-01;ClippingRankSum=0.00;DP=64;ExcessHet=3.0103;FS=0.000;MLEAC=1;MLEAF=0.250;MQ=60.00;MQRankSum=0.00;QD=8.73;ReadPosRankSum=-1.382e+00;SOR=0.880	GT:AD:DP:GQ:PL	0/1:15,18:33:99:318,0,249	0/0:31,0:31:72:0,72,1080
NW_004764468.1	486400	.	A	T	89.20	PASS	AC=1;AF=0.25;AN=4;BaseQRankSum=-3.030e+00;ClippingRankSum=0.00;DP=27;ExcessHet=3.0103;FS=0.000;MLEAC=1;MLEAF=0.500;MQ=60.00;MQRankSum=0.00;QD=5.25;ReadPosRankSum=0.956;SOR=0.425	GT:AD:DP:GQ:PL	0/1:10,7:17:99:116,0,182	0/0:.:10:1
NW_004764468.1	486510	.	G	A	69.19	PASS	AC=1;AF=0.25;AN=4;BaseQRankSum=3.65;ClippingRankSum=0.00;DP=41;ExcessHet=3.0103;FS=0.000;MLEAC=1;MLEAF=0.250;MQ=60.00;MQRankSum=0.00;QD=4.07;ReadPosRankSum=0.875;SOR=0.293	GT:AD:DP:GQ:PL	0/1:11,6:17:99:99,0,161	0/0:24,0:24:66:0,66,990
NW_004764468.1	486960	.	T	TA	424.15	PASS	AC=1;AF=0.25;AN=4;BaseQRankSum=-1.594e+00;ClippingRankSum=0.00;DP=52;ExcessHet=3.0103;FS=0.000;MLEAC=1;MLEAF=0.250;MQ=60.45;MQRankSum=1.08;QD=17.67;ReadPosRankSum=1.97;SOR=0.693	GT:AD:DP:GQ:PGT:PID:PL	0/1:12,12:24:99:0|1:486960_T_TA:463,0,399	0/0:28,0:28:69:.:.:0,69,642
NW_004764468.1	486961	.	G	T	433.19	PASS	AC=1;AF=0.25;AN=4;BaseQRankSum=1.46;ClippingRankSum=0.00;DP=52;ExcessHet=3.0103;FS=0.000;MLEAC=1;MLEAF=0.250;MQ=60.45;MQRankSum=1.08;QD=18.05;ReadPosRankSum=2.08;SOR=0.693	GT:AD:DP:GQ:PGT:PID:PL	0/1:12,12:24:99:0|1:486960_T_TA:463,0,399	0/0:28,0:28:75:.:.:0,75,1125
NW_004764468.1	487002	.	G	A	159.19	PASS	AC=1;AF=0.25;AN=4;BaseQRankSum=-3.067e+00;ClippingRankSum=0.00;DP=40;ExcessHet=3.0103;FS=0.000;MLEAC=1;MLEAF=0.250;MQ=60.00;MQRankSum=0.00;QD=14.47;ReadPosRankSum=0.525;SOR=0.551	GT:AD:DP:GQ:PGT:PID:PL	0/1:6,5:11:99:0|1:487002_G_A:189,0,263	0/0:29,0:29:72:.:.:0,72,1080
NW_004764468.1	487006	.	T	A	156.19	PASS	AC=1;AF=0.25;AN=4;BaseQRankSum=-3.200e-02;ClippingRankSum=0.00;DP=39;ExcessHet=3.0103;FS=0.000;MLEAC=1;MLEAF=0.250;MQ=60.00;MQRankSum=0.00;QD=12.01;ReadPosRankSum=0.211;SOR=0.368	GT:AD:DP:GQ:PGT:PID:PL	0/1:8,5:13:99:0|1:487002_G_A:186,0,289	0/0:26,0:26:60:.:.:0,60,633
NW_004764468.1	487167	.	T	TCA	196.15	PASS	AC=1;AF=0.25;AN=4;BaseQRankSum=1.63;ClippingRankSum=0.00;DP=41;ExcessHet=3.0103;FS=0.000;MLEAC=1;MLEAF=0.250;MQ=64.40;MQRankSum=4.29;QD=10.32;ReadPosRankSum=-1.793e+00;SOR=0.446	GT:AD:DP:GQ:PL	0/1:11,8:19:99:235,0,342	0/0:22,0:22:54:0,54,810
NW_004764468.1	488702	.	G	A	21.20	PASS	AC=2;AF=0.5;AN=4;DP=12;ExcessHet=3.0103;FS=0.000;MLEAC=2;MLEAF=1.00;MQ=48.99;QD=10.60;SOR=2.303	GT:AD:DP:GQ:PL	1/1:0,2:2:6:47,6,0	0/0:.:10:1
NW_004764468.1	529261	.	C	T	21.20	PASS	AC=2;AF=0.5;AN=4;DP=12;ExcessHet=3.0103;FS=0.000;MLEAC=2;MLEAF=1.00;MQ=60.00;QD=10.60;SOR=2.303	GT:AD:DP:GQ:PL	1/1:0,2:2:6:47,6,0	0/0:.:10:1
NW_004764468.1	542147	.	T	C	548.20	PASS	AC=2;AF=0.5;AN=4;DP=23;ExcessHet=3.0103;FS=0.000;MLEAC=2;MLEAF=1.00;MQ=37.66;QD=31.76;SOR=5.283	GT:AD:DP:GQ:PGT:PID:PL	0/0:.:10:1	1/1:0,13:13:45:1|1:542147_T_C:575,45,0
NW_004764468.1	542557	.	G	T	378.19	PASS	AC=3;AF=0.75;AN=4;BaseQRankSum=-6.050e-01;ClippingRankSum=0.00;DP=23;ExcessHet=3.0103;FS=0.000;MLEAC=3;MLEAF=0.750;MQ=60.00;MQRankSum=0.00;QD=16.44;ReadPosRankSum=1.10;SOR=3.352	GT:AD:DP:GQ:PL	0/1:3,9:12:36:163,0,36	1/1:0,11:11:32:245,32,0
NW_004764468.1	542914	.	C	T	480.19	PASS	AC=3;AF=0.75;AN=4;BaseQRankSum=0.525;ClippingRankSum=0.00;DP=34;ExcessHet=3.0103;FS=0.000;MLEAC=3;MLEAF=0.750;MQ=60.00;MQRankSum=0.00;QD=14.12;ReadPosRankSum=0.194;SOR=1.819	GT:AD:DP:GQ:PL	0/1:10,5:15:74:74,0,179	1/1:0,19:19:56:436,56,0
NW_004764468.1	543151	.	G	A	229.20	PASS	AC=3;AF=0.75;AN=4;BaseQRankSum=-1.645e+00;ClippingRankSum=0.00;DP=14;ExcessHet=3.0103;FS=0.000;MLEAC=3;MLEAF=0.750;MQ=60.00;MQRankSum=0.00;QD=16.37;ReadPosRankSum=0.842;SOR=2.303	GT:AD:DP:GQ:PL	0/1:3,2:5:53:53,0,56	1/1:0,9:9:27:206,27,0
NW_004764468.1	543187	.	G	T	20.24	PASS	AC=1;AF=0.25;AN=4;BaseQRankSum=1.73;ClippingRankSum=0.00;DP=19;ExcessHet=3.0103;FS=0.000;MLEAC=1;MLEAF=0.500;MQ=60.00;MQRankSum=0.00;QD=2.25;ReadPosRankSum=0.431;SOR=0.283	GT:AD:DP:GQ:PL	0/1:6,3:9:47:47,0,117	0/0:.:10:1
NW_004764468.1	545095	.	A	G	139.23	PASS	AC=2;AF=0.5;AN=4;DP=17;ExcessHet=3.0103;FS=0.000;MLEAC=2;MLEAF=1.00;MQ=44.03;QD=19.89;SOR=4.174	GT:AD:DP:GQ:PL	1/1:0,7:7:21:166,21,0	0/0:.:10:1
NW_004764468.1	545314	.	T	C	158.20	PASS	AC=2;AF=0.5;AN=4;DP=22;ExcessHet=3.0103;FS=0.000;MLEAC=2;MLEAF=1.00;MQ=50.20;QD=13.18;SOR=5.136	GT:AD:DP:GQ:PL	1/1:0,12:12:33:185,33,0	0/0:.:10:1
NW_004764468.1	546146	.	G	A	64.17	PASS	AC=2;AF=0.5;AN=4;DP=12;ExcessHet=3.0103;FS=0.000;MLEAC=2;MLEAF=1.00;MQ=30.00;QD=32.08;SOR=0.693	GT:AD:DP:GQ:PGT:PID:PL	0/0:.:10:1	1/1:0,2:2:6:1|1:546146_G_A:90,6,0
NW_004764468.1	546148	.	T	C	64.17	PASS	AC=2;AF=0.5;AN=4;DP=12;ExcessHet=3.0103;FS=0.000;MLEAC=2;MLEAF=1.00;MQ=30.00;QD=32.08;SOR=0.693	GT:AD:DP:GQ:PGT:PID:PL	0/0:.:10:1	1/1:0,2:2:6:1|1:546146_G_A:90,6,0
NW_004764468.1	546416	.	CAAAAAA	C,CA	422.05	PASS	AC=2,2;AF=0.5,0.5;AN=4;BaseQRankSum=1.38;ClippingRankSum=0.00;DP=13;ExcessHet=3.0103;FS=0.000;MLEAC=1,2;MLEAF=0.250,0.500;MQ=60.80;MQRankSum=0.431;QD=32.47;ReadPosRankSum=1.47;SOR=2.833	GT:AD:DP:GQ:PL	2/2:1,0,5:6:6:213,114,151,6,23,0	1/1:1,6,0:7:2:243,2,0,246,18,262
NW_004764468.1	546653	.	C	G	548.19	PASS	AC=3;AF=0.75;AN=4;BaseQRankSum=2.88;ClippingRankSum=0.00;DP=31;ExcessHet=3.0103;FS=0.000;MLEAC=3;MLEAF=0.750;MQ=60.00;MQRankSum=0.00;QD=17.68;ReadPosRankSum=0.00;SOR=3.477	GT:AD:DP:GQ:PL	0/1:4,11:15:36:213,0,36	1/1:0,16:16:47:365,47,0
NW_004764468.1	550020	.	T	C	516.20	PASS	AC=2;AF=0.5;AN=4;DP=34;ExcessHet=3.0103;FS=0.000;MLEAC=2;MLEAF=1.00;MQ=39.63;QD=21.51;SOR=6.439	GT:AD:DP:GQ:PL	0/0:.:10:1	1/1:0,24:24:71:543,71,0
NW_004764468.1	550335	.	G	A	888.19	PASS	AC=3;AF=0.75;AN=4;BaseQRankSum=0.00;ClippingRankSum=0.00;DP=48;ExcessHet=3.0103;FS=0.000;MLEAC=3;MLEAF=0.750;MQ=60.00;MQRankSum=0.00;QD=18.50;ReadPosRankSum=1.15;SOR=3.657	GT:AD:DP:GQ:PL	0/1:6,20:26:65:397,0,65	1/1:0,22:22:66:521,66,0
NW_004764468.1	550458	.	A	C	744.19	PASS	AC=3;AF=0.75;AN=4;BaseQRankSum=-3.769e+00;ClippingRankSum=0.00;DP=45;ExcessHet=3.0103;FS=0.000;MLEAC=3;MLEAF=0.750;MQ=60.00;MQRankSum=0.00;QD=16.54;ReadPosRankSum=-1.480e-01;SOR=0.859	GT:AD:DP:GQ:PL	0/1:9,14:23:99:266,0,154	1/1:0,22:22:65:508,65,0
NW_004764468.1	550497	.	A	G	218.19	PASS	AC=1;AF=0.25;AN=4;BaseQRankSum=-4.540e-01;ClippingRankSum=0.00;DP=54;ExcessHet=3.0103;FS=3.163;MLEAC=1;MLEAF=0.250;MQ=60.00;MQRankSum=0.00;QD=7.52;ReadPosRankSum=-4.980e-01;SOR=0.175	GT:AD:DP:GQ:PL	0/1:15,14:29:99:248,0,270	0/0:25,0:25:72:0,72,1080
NW_004764468.1	550722	.	T	A	67.71	PASS	AC=2;AF=0.5;AN=4;DP=13;ExcessHet=3.0103;FS=0.000;MLEAC=2;MLEAF=1.00;MQ=46.48;QD=22.57;SOR=2.833	GT:AD:DP:GQ:PL	0/0:.:10:1	1/1:0,3:3:9:94,9,0
NW_004764468.1	550747	.	A	T	88.71	PASS	AC=2;AF=0.5;AN=4;DP=13;ExcessHet=3.0103;FS=0.000;MLEAC=2;MLEAF=1.00;MQ=46.48;QD=29.57;SOR=2.833	GT:AD:DP:GQ:PL	0/0:.:10:1	1/1:0,3:3:9:115,9,0
NW_004764468.1	552467	.	TTAA	T	342.17	PASS	AC=2;AF=0.5;AN=4;DP=19;ExcessHet=3.0103;FS=0.000;MLEAC=2;MLEAF=1.00;MQ=61.19;QD=30.03;SOR=4.615	GT:AD:DP:GQ:PL	0/0:.:10:1	1/1:0,9:9:27:378,27,0
NW_004764468.1	552914	.	C	T	23.19	PASS	AC=2;AF=0.5;AN=4;DP=12;ExcessHet=3.0103;FS=0.000;MLEAC=2;MLEAF=1.00;MQ=60.00;QD=11.60;SOR=2.303	GT:AD:DP:GQ:PL	0/0:.:10:1	1/1:0,2:2:6:49,6,0
NW_004764468.1	553194	.	A	ATAG	55.13	PASS	AC=2;AF=0.5;AN=4;DP=12;ExcessHet=3.0103;FS=0.000;MLEAC=2;MLEAF=1.00;MQ=60.00;QD=27.57;SOR=2.303	GT:AD:DP:GQ:PGT:PID:PL	0/0:.:10:1	1/1:0,2:2:6:1|1:553194_A_ATAG:90,6,0
NW_004764468.1	553209	.	TATA	T	144.42	PASS	AC=2;AF=0.5;AN=4;DP=14;ExcessHet=3.0103;FS=0.000;MLEAC=2;MLEAF=1.00;MQ=60.00;QD=31.49;SOR=3.258	GT:AD:DP:GQ:PGT:PID:PL	0/0:.:10:1	1/1:0,4:4:12:1|1:553194_A_ATAG:180,12,0
NW_004764468.1	553753	.	T	C	108.71	PASS	AC=2;AF=0.5;AN=4;DP=13;ExcessHet=3.0103;FS=0.000;MLEAC=2;MLEAF=1.00;MQ=60.00;QD=27.33;SOR=2.833	GT:AD:DP:GQ:PGT:PID:PL	1/1:0,3:3:9:1|1:553753_T_C:135,9,0	0/0:.:10:1
NW_004764468.1	553770	.	T	G	108.71	PASS	AC=2;AF=0.5;AN=4;DP=13;ExcessHet=3.0103;FS=0.000;MLEAC=2;MLEAF=1.00;MQ=60.00;QD=28.71;SOR=2.833	GT:AD:DP:GQ:PGT:PID:PL	1/1:0,3:3:9:1|1:553753_T_C:135,9,0	0/0:.:10:1
NW_004764468.1	554560	.	A	T	22.20	PASS	AC=2;AF=0.5;AN=4;DP=12;ExcessHet=3.0103;FS=0.000;MLEAC=2;MLEAF=1.00;MQ=60.00;QD=11.10;SOR=2.303	GT:AD:DP:GQ:PL	1/1:0,2:2:6:48,6,0	0/0:.:10:1
NW_004764468.1	554586	.	TAAA	T	67.67	PASS	AC=2;AF=0.5;AN=4;DP=13;ExcessHet=3.0103;FS=0.000;MLEAC=2;MLEAF=1.00;MQ=60.00;QD=22.56;SOR=2.833	GT:AD:DP:GQ:PL	1/1:0,3:3:9:103,9,0	0/0:.:10:1
NW_004764468.1	554737	.	G	C	146.22	PASS	AC=2;AF=0.5;AN=4;DP=18;ExcessHet=3.0103;FS=0.000;MLEAC=2;MLEAF=1.00;MQ=60.00;QD=18.28;SOR=4.407	GT:AD:DP:GQ:PL	1/1:0,8:8:23:173,23,0	0/0:.:10:1
NW_004764468.1	555134	.	G	GT	109.19	PASS	AC=2;AF=0.5;AN=4;DP=17;ExcessHet=3.0103;FS=0.000;MLEAC=2;MLEAF=1.00;MQ=67.91;QD=15.60;SOR=4.174	GT:AD:DP:GQ:PL	1/1:0,7:7:21:145,21,0	0/0:.:10:1
NW_004764468.1	555267	.	T	C	54.46	PASS	AC=2;AF=0.5;AN=4;DP=14;ExcessHet=3.0103;FS=0.000;MLEAC=2;MLEAF=1.00;MQ=60.00;QD=13.62;SOR=3.258	GT:AD:DP:GQ:PL	1/1:0,4:4:12:81,12,0	0/0:.:10:1
NW_004764468.1	555315	.	T	A	223.20	PASS	AC=2;AF=0.5;AN=4;DP=22;ExcessHet=3.0103;FS=0.000;MLEAC=2;MLEAF=1.00;MQ=60.00;QD=18.60;SOR=5.136	GT:AD:DP:GQ:PL	1/1:0,12:12:35:250,35,0	0/0:.:10:1
NW_004764468.1	555440	.	G	T	272.20	PASS	AC=2;AF=0.5;AN=4;DP=22;ExcessHet=3.0103;FS=0.000;MLEAC=2;MLEAF=1.00;MQ=60.00;QD=22.68;SOR=5.136	GT:AD:DP:GQ:PL	1/1:0,12:12:36:299,36,0	0/0:.:10:1
NW_004764468.1	555689	.	G	T	47.71	PASS	AC=2;AF=0.5;AN=4;DP=13;ExcessHet=3.0103;FS=0.000;MLEAC=2;MLEAF=1.00;MQ=60.00;QD=15.90;SOR=2.833	GT:AD:DP:GQ:PL	1/1:0,3:3:9:74,9,0	0/0:.:10:1
NW_004764468.1	556172	.	A	T	152.54	PASS	AC=3;AF=0.75;AN=4;BaseQRankSum=2.82;ClippingRankSum=0.00;DP=14;ExcessHet=3.0103;FS=0.000;MLEAC=3;MLEAF=0.750;MQ=60.00;MQRankSum=0.00;QD=10.90;ReadPosRankSum=-2.450e+00;SOR=0.976	GT:AD:DP:GQ:PL	0/1:6,4:10:76:76,0,106	1/1:0,4:4:12:106,12,0
NW_004764468.1	556532	.	A	T	108.71	PASS	AC=2;AF=0.5;AN=4;DP=13;ExcessHet=3.0103;FS=0.000;MLEAC=2;MLEAF=1.00;MQ=60.00;QD=28.29;SOR=2.833	GT:AD:DP:GQ:PGT:PID:PL	0/0:.:10:1	1/1:0,3:3:9:1|1:556532_A_T:135,9,0
NW_004764468.1	556533	.	T	C	108.71	PASS	AC=2;AF=0.5;AN=4;DP=13;ExcessHet=3.0103;FS=0.000;MLEAC=2;MLEAF=1.00;MQ=60.00;QD=34.11;SOR=2.833	GT:AD:DP:GQ:PGT:PID:PL	0/0:.:10:1	1/1:0,3:3:9:1|1:556532_A_T:135,9,0
NW_004764468.1	556959	.	C	T	137.33	PASS	AC=2;AF=0.5;AN=4;DP=15;ExcessHet=3.0103;FS=0.000;MLEAC=2;MLEAF=1.00;MQ=41.04;QD=27.47;SOR=3.611	GT:AD:DP:GQ:PL	0/0:.:10:1	1/1:0,5:5:15:164,15,0
NW_004764468.1	557177	.	A	ATT	55.13	PASS	AC=2;AF=0.5;AN=4;DP=12;ExcessHet=3.0103;FS=0.000;MLEAC=2;MLEAF=1.00;MQ=60.00;QD=27.57;SOR=2.303	GT:AD:DP:GQ:PGT:PID:PL	1/1:0,2:2:6:1|1:557177_A_ATT:90,6,0	0/0:.:10:1
NW_004764468.1	557183	.	A	T	64.17	PASS	AC=2;AF=0.5;AN=4;DP=12;ExcessHet=3.0103;FS=0.000;MLEAC=2;MLEAF=1.00;MQ=60.00;QD=32.08;SOR=2.303	GT:AD:DP:GQ:PGT:PID:PL	1/1:0,2:2:6:1|1:557177_A_ATT:90,6,0	0/0:.:10:1
NW_004764468.1	557406	.	A	G	57.87	PASS	AC=1;AF=0.25;AN=4;BaseQRankSum=-2.128e+00;ClippingRankSum=0.00;DP=26;ExcessHet=3.0103;FS=0.000;MLEAC=2;MLEAF=0.500;MQ=60.00;MQRankSum=0.00;QD=5.79;ReadPosRankSum=2.10;SOR=1.085	GT:AD:DP:GQ:PL	0/0:16,0:16:0:0,0,64	0/1:4,6:10:84:84,0,97
NW_004764468.1	557712	.	A	G	122.26	PASS	AC=2;AF=0.5;AN=4;DP=16;ExcessHet=3.0103;FS=0.000;MLEAC=2;MLEAF=1.00;MQ=31.33;QD=20.38;SOR=3.912	GT:AD:DP:GQ:PL	1/1:0,6:6:18:149,18,0	0/0:.:10:1
NW_004764468.1	558102	.	A	G	87.19	PASS	AC=1;AF=0.25;AN=4;BaseQRankSum=1.49;ClippingRankSum=0.00;DP=41;ExcessHet=3.0103;FS=0.000;MLEAC=1;MLEAF=0.250;MQ=60.00;MQRankSum=0.00;QD=4.84;ReadPosRankSum=-2.980e-01;SOR=0.368	GT:AD:DP:GQ:PL	0/1:11,7:18:99:117,0,193	0/0:23,0:23:60:0,60,900
NW_004764468.1	561622	.	A	G	659.19	PASS	AC=3;AF=0.75;AN=4;BaseQRankSum=3.96;ClippingRankSum=0.00;DP=42;ExcessHet=3.0103;FS=0.000;MLEAC=3;MLEAF=0.750;MQ=60.00;MQRankSum=0.00;QD=15.69;ReadPosRankSum=0.900;SOR=2.303	GT:AD:DP:GQ:PL	0/1:10,13:23:99:238,0,133	1/1:0,19:19:57:451,57,0
NW_004764468.1	561718	.	C	T	391.19	PASS	AC=3;AF=0.75;AN=4;BaseQRankSum=3.44;ClippingRankSum=0.00;DP=28;ExcessHet=3.0103;FS=0.000;MLEAC=3;MLEAF=0.750;MQ=60.00;MQRankSum=0.00;QD=13.97;ReadPosRankSum=0.00;SOR=2.147	GT:AD:DP:GQ:PL	0/1:7,6:13:99:111,0,125	1/1:0,15:15:43:310,43,0
NW_004764468.1	561778	.	G	A	209.19	PASS	AC=1;AF=0.25;AN=4;BaseQRankSum=3.22;ClippingRankSum=0.00;DP=26;ExcessHet=3.0103;FS=0.000;MLEAC=1;MLEAF=0.250;MQ=60.00;MQRankSum=0.00;QD=17.43;ReadPosRankSum=-7.110e-01;SOR=1.022	GT:AD:DP:GQ:PGT:PID:PL	0/1:5,7:12:99:0|1:561778_G_A:239,0,189	0/0:14,0:14:39:.:.:0,39,585
NW_004764468.1	561787	.	T	A	181.19	PASS	AC=1;AF=0.25;AN=4;BaseQRankSum=2.67;ClippingRankSum=0.00;DP=27;ExcessHet=3.0103;FS=0.000;MLEAC=1;MLEAF=0.250;MQ=60.00;MQRankSum=0.00;QD=13.94;ReadPosRankSum=0.997;SOR=0.569	GT:AD:DP:GQ:PGT:PID:PL	0/1:7,6:13:99:0|1:561778_G_A:211,0,239	0/0:14,0:14:42:.:.:0,42,328
NW_004764468.1	565183	.	T	G	501.19	PASS	AC=3;AF=0.75;AN=4;BaseQRankSum=-1.718e+00;ClippingRankSum=0.00;DP=18;ExcessHet=3.0103;FS=0.000;MLEAC=3;MLEAF=0.750;MQ=60.00;MQRankSum=0.00;QD=27.84;ReadPosRankSum=1.01;SOR=2.303	GT:AD:DP:GQ:PGT:PID:PL	0/1:4,3:7:48:.:.:48,0,100	1/1:0,11:11:36:1|1:565175_G_C:483,36,0
NW_004764468.1	568233	.	C	T	22.20	PASS	AC=2;AF=0.5;AN=4;DP=12;ExcessHet=3.0103;FS=0.000;MLEAC=2;MLEAF=1.00;MQ=32.07;QD=11.10;SOR=2.303	GT:AD:DP:GQ:PL	0/0:.:10:1	1/1:0,2:2:6:48,6,0
NW_004764468.1	568467	.	G	A	267.44	PASS	AC=2;AF=0.5;AN=4;DP=24;ExcessHet=3.0103;FS=0.000;MLEAC=3;MLEAF=0.750;MQ=60.00;QD=20.57;SOR=5.283	GT:AD:DP:GQ:PL	0/0:11,0:11:0:0,0,118	1/1:0,13:13:38:296,38,0
NW_004764468.1	568806	.	G	A	188.22	PASS	AC=3;AF=0.75;AN=4;BaseQRankSum=-7.190e-01;ClippingRankSum=0.00;DP=18;ExcessHet=3.0103;FS=0.000;MLEAC=3;MLEAF=0.750;MQ=60.00;MQRankSum=0.00;QD=10.46;ReadPosRankSum=-1.915e+00;SOR=1.863	GT:AD:DP:GQ:PL	0/1:5,5:10:63:63,0,76	1/1:0,8:8:23:155,23,0
NW_004764468.1	568962	.	T	C	41.86	PASS	AC=1;AF=0.25;AN=4;BaseQRankSum=-6.370e-01;ClippingRankSum=0.00;DP=14;ExcessHet=3.0103;FS=0.000;MLEAC=1;MLEAF=0.250;MQ=60.00;MQRankSum=0.00;QD=4.19;ReadPosRankSum=-4.050e-01;SOR=1.085	GT:AD:DP:GQ:PL	0/1:4,6:10:64:71,0,64	0/0:4,0:4:9:0,9,135
NW_004764468.1	568995	.	A	T	445.23	PASS	AC=3;AF=0.75;AN=4;BaseQRankSum=0.842;ClippingRankSum=0.00;DP=16;ExcessHet=3.0103;FS=0.000;MLEAC=3;MLEAF=0.750;MQ=60.00;MQRankSum=0.00;QD=27.83;ReadPosRankSum=-1.180e+00;SOR=2.049	GT:AD:DP:GQ:PGT:PID:PL	0/1:4,6:10:99:0|1:568995_A_T:219,0,150	1/1:0,6:6:21:1|1:568995_A_T:256,21,0
NW_004764468.1	568998	.	C	G	445.23	PASS	AC=3;AF=0.75;AN=4;BaseQRankSum=-2.655e+00;ClippingRankSum=0.00;DP=16;ExcessHet=3.0103;FS=0.000;MLEAC=3;MLEAF=0.750;MQ=60.00;MQRankSum=0.00;QD=27.83;ReadPosRankSum=-5.890e-01;SOR=2.049	GT:AD:DP:GQ:PGT:PID:PL	0/1:4,5:9:99:0|1:568995_A_T:219,0,150	1/1:0,7:7:21:1|1:568995_A_T:256,21,0
NW_004764468.1	569247	.	A	T	257.20	PASS	AC=3;AF=0.75;AN=4;BaseQRankSum=0.792;ClippingRankSum=0.00;DP=16;ExcessHet=3.0103;FS=0.000;MLEAC=3;MLEAF=0.750;MQ=60.00;MQRankSum=0.00;QD=16.08;ReadPosRankSum=0.00;SOR=2.584	GT:AD:DP:GQ:PL	0/1:3,4:7:36:74,0,36	1/1:0,9:9:27:213,27,0
NW_004764468.1	569325	.	G	C	118.31	PASS	AC=3;AF=0.75;AN=4;BaseQRankSum=0.00;ClippingRankSum=0.00;DP=10;ExcessHet=3.0103;FS=0.000;MLEAC=3;MLEAF=0.750;MQ=60.00;MQRankSum=0.00;QD=11.83;ReadPosRankSum=-1.383e+00;SOR=2.303	GT:AD:DP:GQ:PL	0/1:2,2:4:22:22,0,78	1/1:0,6:6:17:126,17,0
NW_004764468.1	569346	.	C	G	32.58	PASS	AC=2;AF=0.5;AN=4;DP=6;ExcessHet=0.7918;FS=0.000;MLEAC=2;MLEAF=0.500;MQ=60.00;QD=8.15;SOR=3.258	GT:AD:DP:GQ:PL	0/0:2,0:2:6:0,6,39	1/1:0,4:4:11:64,11,0
NW_004764468.1	569640	.	A	G	530.20	PASS	AC=3;AF=0.75;AN=4;BaseQRankSum=-1.981e+00;ClippingRankSum=0.00;DP=15;ExcessHet=3.0103;FS=0.000;MLEAC=3;MLEAF=0.750;MQ=60.00;MQRankSum=0.00;QD=25.07;ReadPosRankSum=0.712;SOR=3.126	GT:AD:DP:GQ:PGT:PID:PL	0/1:2,5:7:66:0|1:569640_A_G:212,0,66	1/1:0,8:8:27:1|1:569640_A_G:348,27,0
NW_004764468.1	569643	.	T	A	530.20	PASS	AC=3;AF=0.75;AN=4;BaseQRankSum=-3.190e-01;ClippingRankSum=0.00;DP=17;ExcessHet=3.0103;FS=0.000;MLEAC=3;MLEAF=0.750;MQ=60.00;MQRankSum=0.00;QD=31.19;ReadPosRankSum=0.00;SOR=3.383	GT:AD:DP:GQ:PGT:PID:PL	0/1:2,6:8:66:0|1:569640_A_G:212,0,66	1/1:0,9:9:27:1|1:569640_A_G:348,27,0
NW_004764468.1	615233	.	ATT	A	78.67	PASS	AC=2;AF=0.5;AN=4;DP=13;ExcessHet=3.0103;FS=0.000;MLEAC=2;MLEAF=1.00;MQ=60.00;QD=26.22;SOR=2.833	GT:AD:DP:GQ:PGT:PID:PL	1/1:0,3:3:9:1|1:615233_ATT_A:114,9,0	0/0:.:10:1
NW_004764468.1	615236	.	T	C	87.71	PASS	AC=2;AF=0.5;AN=4;DP=13;ExcessHet=3.0103;FS=0.000;MLEAC=2;MLEAF=1.00;MQ=60.00;QD=29.24;SOR=2.833	GT:AD:DP:GQ:PGT:PID:PL	1/1:0,3:3:9:1|1:615233_ATT_A:114,9,0	0/0:.:10:1
NW_004764468.1	623524	.	G	A	22.07	PASS	AC=2;AF=0.5;AN=4;DP=5;ExcessHet=3.0103;FS=0.000;MLEAC=3;MLEAF=0.750;MQ=60.00;QD=11.04;SOR=2.303	GT:AD:DP:GQ:PL	1/1:0,2:2:6:49,6,0	0/0:3,0:3:0:0,0,23
NW_004764468.1	623535	.	T	A	22.07	PASS	AC=2;AF=0.5;AN=4;DP=5;ExcessHet=3.0103;FS=0.000;MLEAC=3;MLEAF=0.750;MQ=60.00;QD=11.03;SOR=2.303	GT:AD:DP:GQ:PL	1/1:0,2:2:6:49,6,0	0/0:3,0:3:0:0,0,24
NW_004764468.1	631440	.	A	G	21.20	PASS	AC=2;AF=0.5;AN=4;DP=12;ExcessHet=3.0103;FS=0.000;MLEAC=2;MLEAF=1.00;MQ=60.00;QD=10.60;SOR=2.303	GT:AD:DP:GQ:PL	0/0:.:10:1	1/1:0,2:2:6:47,6,0
NW_004764468.1	633829	.	G	A	23.19	PASS	AC=2;AF=0.5;AN=4;DP=12;ExcessHet=3.0103;FS=0.000;MLEAC=2;MLEAF=1.00;MQ=48.99;QD=11.60;SOR=2.303	GT:AD:DP:GQ:PL	0/0:.:10:1	1/1:0,2:2:6:49,6,0
NW_004764468.1	645520	.	T	C	21.20	PASS	AC=2;AF=0.5;AN=4;DP=12;ExcessHet=3.0103;FS=0.000;MLEAC=2;MLEAF=1.00;MQ=60.00;QD=10.60;SOR=2.303	GT:AD:DP:GQ:PL	0/0:.:10:1	1/1:0,2:2:6:47,6,0
NW_004764468.1	718019	.	A	C	108.71	PASS	AC=2;AF=0.5;AN=4;DP=13;ExcessHet=3.0103;FS=0.000;MLEAC=2;MLEAF=1.00;MQ=51.96;QD=30.28;SOR=2.833	GT:AD:DP:GQ:PGT:PID:PL	0/0:.:10:1	1/1:0,3:3:9:1|1:718019_A_C:135,9,0
NW_004764468.1	718022	.	T	TGCC	99.67	PASS	AC=2;AF=0.5;AN=4;DP=13;ExcessHet=3.0103;FS=0.000;MLEAC=2;MLEAF=1.00;MQ=51.96;QD=33.22;SOR=2.833	GT:AD:DP:GQ:PGT:PID:PL	0/0:.:10:1	1/1:0,3:3:9:1|1:718019_A_C:135,9,0
NW_004764468.1	718439	.	T	A	68.46	PASS	AC=2;AF=0.5;AN=4;DP=14;ExcessHet=3.0103;FS=0.000;MLEAC=2;MLEAF=1.00;MQ=60.00;QD=17.12;SOR=3.258	GT:AD:DP:GQ:PL	0/0:.:10:1	1/1:0,4:4:12:95,12,0
NW_004764468.1	730596	.	T	TG	63.38	PASS	AC=2;AF=0.5;AN=4;DP=4;ExcessHet=0.7918;FS=0.000;MLEAC=3;MLEAF=0.750;MQ=60.00;QD=21.13;SOR=2.833	GT:AD:DP:GQ:PL	1/1:0,3:3:9:102,9,0	0/0:1,0:1:3:0,3,23
NW_004764468.1	730690	.	T	A	105.26	PASS	AC=2;AF=0.5;AN=4;DP=16;ExcessHet=3.0103;FS=0.000;MLEAC=2;MLEAF=1.00;MQ=48.99;QD=17.54;SOR=3.912	GT:AD:DP:GQ:PL	0/0:.:10:1	1/1:0,6:6:18:132,18,0
NW_004764468.1	730815	.	G	A	157.21	PASS	AC=2;AF=0.5;AN=4;DP=18;ExcessHet=3.0103;FS=0.000;MLEAC=2;MLEAF=1.00;MQ=60.00;QD=19.65;SOR=2.833	GT:AD:DP:GQ:PL	0/0:.:10:1	1/1:0,8:8:24:184,24,0
NW_004764468.1	730870	.	G	C	292.21	PASS	AC=2;AF=0.5;AN=4;DP=18;ExcessHet=3.0103;FS=0.000;MLEAC=2;MLEAF=1.00;MQ=60.00;QD=30.47;SOR=2.833	GT:AD:DP:GQ:PGT:PID:PL	0/0:.:10:1	1/1:0,8:8:27:1|1:730870_G_C:319,27,0
NW_004764468.1	730895	.	A	G	269.21	PASS	AC=2;AF=0.5;AN=4;DP=17;ExcessHet=3.0103;FS=0.000;MLEAC=2;MLEAF=1.00;MQ=56.12;QD=32.26;SOR=4.174	GT:AD:DP:GQ:PGT:PID:PL	0/0:.:10:1	1/1:0,7:7:24:1|1:730870_G_C:296,24,0
NW_004764468.1	730945	.	G	GAC	31.25	PASS	AC=2;AF=0.5;AN=4;DP=3;ExcessHet=0.7918;FS=0.000;MLEAC=3;MLEAF=0.750;MQ=66.83;QD=15.63;SOR=2.303	GT:AD:DP:GQ:PL	0/0:1,0:1:3:0,3,18	1/1:0,2:2:6:69,6,0
NW_004764468.1	731009	.	C	T	113.52	PASS	AC=3;AF=0.75;AN=4;BaseQRankSum=0.674;ClippingRankSum=0.00;DP=7;ExcessHet=3.0103;FS=0.000;MLEAC=3;MLEAF=0.750;MQ=60.00;MQRankSum=0.00;QD=22.70;ReadPosRankSum=0.674;SOR=2.584	GT:AD:DP:GQ:PL	0/1:1,1:2:18:19,0,18	1/1:0,5:5:15:124,15,0
NW_004764468.1	731036	.	CGCT	C	141.42	PASS	AC=2;AF=0.5;AN=4;DP=14;ExcessHet=3.0103;FS=0.000;MLEAC=2;MLEAF=1.00;MQ=47.43;QD=30.05;SOR=3.258	GT:AD:DP:GQ:PL	0/0:.:10:1	1/1:0,4:4:12:177,12,0
NW_004764468.1	731096	.	G	GTAA	62.19	PASS	AC=1;AF=0.25;AN=4;BaseQRankSum=0.00;ClippingRankSum=0.00;DP=12;ExcessHet=3.0103;FS=0.000;MLEAC=1;MLEAF=0.250;MQ=66.18;MQRankSum=1.15;QD=15.55;ReadPosRankSum=1.15;SOR=1.609	GT:AD:DP:GQ:PL	0/1:1,3:4:33:101,0,33	0/0:8,0:8:21:0,21,315
NW_004764468.1	731455	.	G	A	23.19	PASS	AC=2;AF=0.5;AN=4;DP=12;ExcessHet=3.0103;FS=0.000;MLEAC=2;MLEAF=1.00;MQ=60.00;QD=11.60;SOR=2.303	GT:AD:DP:GQ:PL	0/0:.:10:1	1/1:0,2:2:6:49,6,0
NW_004764468.1	731744	.	C	T	64.17	PASS	AC=2;AF=0.5;AN=4;DP=12;ExcessHet=3.0103;FS=0.000;MLEAC=2;MLEAF=1.00;MQ=60.00;QD=32.08;SOR=2.303	GT:AD:DP:GQ:PGT:PID:PL	0/0:.:10:1	1/1:0,2:2:6:1|1:731744_C_T:90,6,0
NW_004764468.1	731745	.	A	T	64.17	PASS	AC=2;AF=0.5;AN=4;DP=12;ExcessHet=3.0103;FS=0.000;MLEAC=2;MLEAF=1.00;MQ=60.00;QD=32.08;SOR=2.303	GT:AD:DP:GQ:PGT:PID:PL	0/0:.:10:1	1/1:0,2:2:6:1|1:731744_C_T:90,6,0
NW_004764468.1	731833	.	C	T	95.68	PASS	AC=2;AF=0.5;AN=4;DP=12;ExcessHet=3.0103;FS=0.000;MLEAC=3;MLEAF=0.750;MQ=60.00;QD=19.14;SOR=3.611	GT:AD:DP:GQ:PL	0/0:7,0:7:0:0,0,29	1/1:0,5:5:15:124,15,0
NW_004764468.1	732177	.	A	G	72.46	PASS	AC=2;AF=0.5;AN=4;DP=14;ExcessHet=3.0103;FS=0.000;MLEAC=2;MLEAF=1.00;MQ=60.00;QD=18.12;SOR=3.258	GT:AD:DP:GQ:PL	0/0:.:10:1	1/1:0,4:4:12:99,12,0
NW_004764468.1	734267	.	T	C	170.50	PASS	AC=2;AF=0.5;AN=4;DP=12;ExcessHet=3.0103;FS=0.000;MLEAC=3;MLEAF=0.750;MQ=60.00;QD=18.94;SOR=4.615	GT:AD:DP:GQ:PL	0/0:3,0:3:0:0,0,22	1/1:0,9:9:26:199,26,0
NW_004764468.1	734463	.	C	T	108.19	PASS	AC=1;AF=0.25;AN=4;BaseQRankSum=3.22;ClippingRankSum=0.00;DP=36;ExcessHet=3.0103;FS=0.000;MLEAC=1;MLEAF=0.250;MQ=62.65;MQRankSum=1.41;QD=9.02;ReadPosRankSum=1.41;SOR=0.293	GT:AD:DP:GQ:PL	0/1:5,7:12:65:138,0,65	0/0:24,0:24:72:0,72,554
NW_004764468.1	734908	.	G	A	265.19	PASS	AC=1;AF=0.25;AN=4;BaseQRankSum=3.53;ClippingRankSum=0.00;DP=68;ExcessHet=3.0103;FS=0.000;MLEAC=1;MLEAF=0.250;MQ=60.00;MQRankSum=0.00;QD=8.84;ReadPosRankSum=2.21;SOR=0.826	GT:AD:DP:GQ:PL	0/1:14,16:30:99:295,0,219	0/0:38,0:38:99:0,99,915
NW_004764468.1	734944	.	C	T	1103.19	PASS	AC=3;AF=0.75;AN=4;BaseQRankSum=-5.140e-01;ClippingRankSum=0.00;DP=82;ExcessHet=3.0103;FS=0.000;MLEAC=3;MLEAF=0.750;MQ=60.00;MQRankSum=0.00;QD=13.45;ReadPosRankSum=1.47;SOR=0.789	GT:AD:DP:GQ:PL	0/1:24,15:39:99:211,0,459	1/1:1,42:43:99:922,104,0
NW_004764468.1	734971	.	G	C	361.19	PASS	AC=1;AF=0.25;AN=4;BaseQRankSum=-4.041e+00;ClippingRankSum=0.00;DP=77;ExcessHet=3.0103;FS=0.000;MLEAC=1;MLEAF=0.250;MQ=60.00;MQRankSum=0.00;QD=10.03;ReadPosRankSum=2.10;SOR=1.061	GT:AD:DP:GQ:PL	0/1:15,21:36:99:391,0,253	0/0:41,0:41:99:0,99,1485
NW_004764468.1	735116	.	T	C	1007.19	PASS	AC=3;AF=0.75;AN=4;BaseQRankSum=-4.199e+00;ClippingRankSum=0.00;DP=65;ExcessHet=3.0103;FS=0.000;MLEAC=3;MLEAF=0.750;MQ=60.33;MQRankSum=-9.290e-01;QD=15.50;ReadPosRankSum=0.760;SOR=2.566	GT:AD:DP:GQ:PL	0/1:14,14:28:99:222,0,255	1/1:0,37:37:99:815,110,0
NW_004764468.1	735145	.	T	A	664.19	PASS	AC=3;AF=0.75;AN=4;BaseQRankSum=-2.478e+00;ClippingRankSum=0.00;DP=36;ExcessHet=3.0103;FS=0.000;MLEAC=3;MLEAF=0.750;MQ=60.30;MQRankSum=0.00;QD=18.45;ReadPosRankSum=1.39;SOR=3.383	GT:AD:DP:GQ:PL	0/1:5,8:13:70:150,0,70	1/1:0,23:23:69:544,69,0
NW_004764468.1	735219	.	CTG	C	55.13	PASS	AC=2;AF=0.5;AN=4;DP=12;ExcessHet=3.0103;FS=0.000;MLEAC=2;MLEAF=1.00;MQ=60.00;QD=27.57;SOR=2.303	GT:AD:DP:GQ:PGT:PID:PL	0/0:.:10:1	1/1:0,2:2:6:1|1:735219_CTG_C:90,6,0
NW_004764468.1	735223	.	G	GTA	55.13	PASS	AC=2;AF=0.5;AN=4;DP=12;ExcessHet=3.0103;FS=0.000;MLEAC=2;MLEAF=1.00;MQ=60.00;QD=27.57;SOR=2.303	GT:AD:DP:GQ:PGT:PID:PL	0/0:.:10:1	1/1:0,2:2:6:1|1:735219_CTG_C:90,6,0
NW_004764468.1	735741	.	G	T	20	PASS	AC=2;AF=0.5;AN=4;DP=11;ExcessHet=3.0103;FS=0.000;MLEAC=2;MLEAF=1.00;MQ=60.00;QD=20.00;SOR=1.609	GT:AD:DP:GQ:PGT:PID:PL	1/1:0,1:1:3:1|1:735741_G_T:45,3,0	0/0:.:10:1
NW_004764468.1	735748	.	A	G	20	PASS	AC=2;AF=0.5;AN=4;DP=11;ExcessHet=3.0103;FS=0.000;MLEAC=2;MLEAF=1.00;MQ=60.00;QD=20.00;SOR=1.609	GT:AD:DP:GQ:PGT:PID:PL	1/1:0,1:1:3:1|1:735741_G_T:45,3,0	0/0:.:10:1
NW_004764468.1	739099	.	G	A	606.21	PASS	AC=3;AF=0.75;AN=4;BaseQRankSum=-2.362e+00;ClippingRankSum=0.00;DP=32;ExcessHet=3.0103;FS=0.000;MLEAC=3;MLEAF=0.750;MQ=60.00;MQRankSum=0.00;QD=18.94;ReadPosRankSum=2.36;SOR=4.680	GT:AD:DP:GQ:PL	0/1:2,9:11:25:153,0,25	1/1:0,21:21:62:483,62,0
NW_004764468.1	739499	.	G	A	511.19	PASS	AC=3;AF=0.75;AN=4;BaseQRankSum=0.00;ClippingRankSum=0.00;DP=18;ExcessHet=3.0103;FS=0.000;MLEAC=3;MLEAF=0.750;MQ=60.00;MQRankSum=0.00;QD=28.40;ReadPosRankSum=-3.660e-01;SOR=1.085	GT:AD:DP:GQ:PGT:PID:PL	0/1:4,4:8:99:0|1:739499_G_A:134,0,147	1/1:0,10:10:33:1|1:739499_G_A:407,33,0
NW_004764468.1	739507	.	C	T	511.19	PASS	AC=3;AF=0.75;AN=4;BaseQRankSum=2.45;ClippingRankSum=0.00;DP=18;ExcessHet=3.0103;FS=0.000;MLEAC=3;MLEAF=0.750;MQ=60.00;MQRankSum=0.00;QD=28.40;ReadPosRankSum=0.180;SOR=1.085	GT:AD:DP:GQ:PGT:PID:PL	0/1:4,4:8:99:0|1:739499_G_A:134,0,147	1/1:0,10:10:33:1|1:739499_G_A:407,33,0
NW_004764468.1	739540	.	A	C	593.19	PASS	AC=3;AF=0.75;AN=4;BaseQRankSum=-2.676e+00;ClippingRankSum=0.00;DP=34;ExcessHet=3.0103;FS=0.000;MLEAC=3;MLEAF=0.750;MQ=60.00;MQRankSum=0.00;QD=17.45;ReadPosRankSum=0.502;SOR=2.303	GT:AD:DP:GQ:PL	0/1:4,10:14:56:194,0,56	1/1:0,20:20:58:429,58,0
NW_004764468.1	740916	.	T	A	54.33	PASS	AC=1;AF=0.25;AN=4;BaseQRankSum=0.00;ClippingRankSum=0.00;DP=19;ExcessHet=3.0103;FS=0.000;MLEAC=1;MLEAF=0.250;MQ=60.00;MQRankSum=0.00;QD=10.87;ReadPosRankSum=0.524;SOR=1.981	GT:AD:DP:GQ:PL	0/1:1,4:5:10:84,0,10	0/0:14,0:14:42:0,42,312
NW_004764468.1	741117	.	T	C	282.19	PASS	AC=3;AF=0.75;AN=4;BaseQRankSum=-4.800e-01;ClippingRankSum=0.00;DP=22;ExcessHet=3.0103;FS=0.000;MLEAC=3;MLEAF=0.750;MQ=60.00;MQRankSum=0.00;QD=12.83;ReadPosRankSum=-1.094e+00;SOR=0.836	GT:AD:DP:GQ:PL	0/1:6,3:9:33:33,0,106	1/1:0,13:13:38:279,38,0
NW_004764468.1	758007	.	C	T	175.54	PASS	AC=3;AF=0.75;AN=4;BaseQRankSum=2.52;ClippingRankSum=0.00;DP=13;ExcessHet=3.0103;FS=14.150;MLEAC=3;MLEAF=0.750;MQ=60.00;MQRankSum=0.00;QD=13.50;ReadPosRankSum=0.00;SOR=4.799	GT:AD:DP:GQ:PL	1/1:0,4:4:12:84,12,0	0/1:3,6:9:43:121,0,43
NW_004764468.1	758225	.	T	A	390.40	PASS	AC=3;AF=0.75;AN=4;BaseQRankSum=0.00;ClippingRankSum=0.00;DP=10;ExcessHet=3.0103;FS=0.000;MLEAC=3;MLEAF=0.750;MQ=60.00;MQRankSum=0.00;QD=30.83;ReadPosRankSum=0.210;SOR=3.258	GT:AD:DP:GQ:PGT:PID:PL	1/1:0,4:4:15:1|1:758225_T_A:204,15,0	0/1:1,5:6:24:0|1:758225_T_A:216,0,24
NW_004764468.1	758243	.	T	G	477.93	PASS	AC=3;AF=0.75;AN=4;BaseQRankSum=-1.400e-01;ClippingRankSum=0.00;DP=18;ExcessHet=3.0103;FS=9.542;MLEAC=3;MLEAF=0.750;MQ=60.00;MQRankSum=0.00;QD=26.55;ReadPosRankSum=0.589;SOR=5.670	GT:AD:DP:GQ:PGT:PID:PL	1/1:1,8:9:2:1|1:758225_T_A:249,2,0	0/1:1,8:9:18:0|1:758225_T_A:256,0,18
NW_004764468.1	758292	.	T	A	203.37	PASS	AC=3;AF=0.75;AN=4;BaseQRankSum=0.253;ClippingRankSum=0.00;DP=10;ExcessHet=3.0103;FS=10.000;MLEAC=3;MLEAF=0.750;MQ=60.00;MQRankSum=0.00;QD=20.34;ReadPosRankSum=0.00;SOR=4.608	GT:AD:DP:GQ:PGT:PID:PL	0/1:1,4:5:36:0|1:758292_T_A:125,0,36	1/1:0,5:5:15:.:.:108,15,0
NW_004764468.1	758302	.	A	C	76.20	PASS	AC=1;AF=0.25;AN=4;BaseQRankSum=-9.670e-01;ClippingRankSum=0.00;DP=13;ExcessHet=3.0103;FS=4.771;MLEAC=1;MLEAF=0.500;MQ=60.00;MQRankSum=0.00;QD=25.40;ReadPosRankSum=0.967;SOR=2.225	GT:AD:DP:GQ:PGT:PID:PL	0/1:1,2:3:39:0|1:758292_T_A:103,0,39	0/0:.:10:1
NW_004764468.1	763447	.	T	A	41.42	PASS	AC=2;AF=0.5;AN=4;DP=4;ExcessHet=0.7918;FS=0.000;MLEAC=3;MLEAF=0.750;MQ=60.00;QD=13.81;SOR=2.833	GT:AD:DP:GQ:PL	0/0:1,0:1:3:0,3,23	1/1:0,3:3:9:71,9,0
NW_004764468.1	763623	.	C	A	124.24	PASS	AC=2;AF=0.5;AN=4;DP=17;ExcessHet=3.0103;FS=0.000;MLEAC=2;MLEAF=1.00;MQ=52.92;QD=17.75;SOR=4.174	GT:AD:DP:GQ:PL	0/0:.:10:1	1/1:0,7:7:20:151,20,0
NW_004764468.1	763664	.	A	ATTT	247.19	PASS	AC=2;AF=0.5;AN=4;DP=17;ExcessHet=3.0103;FS=0.000;MLEAC=2;MLEAF=1.00;MQ=56.50;QD=30.97;SOR=4.174	GT:AD:DP:GQ:PL	0/0:.:10:1	1/1:0,7:7:21:283,21,0
NW_004764468.1	773454	.	G	A	71.23	PASS	AC=1;AF=0.25;AN=4;BaseQRankSum=-1.935e+00;ClippingRankSum=0.00;DP=21;ExcessHet=3.0103;FS=0.000;MLEAC=1;MLEAF=0.250;MQ=65.19;MQRankSum=0.00;QD=5.94;ReadPosRankSum=2.34;SOR=0.693	GT:AD:DP:GQ:PL	0/1:6,6:12:98:101,0,98	0/0:9,0:9:21:0,21,315
NW_004764468.1	773596	.	GAA	G,GAAAAAA	1446.16	PASS	AC=2,2;AF=0.5,0.5;AN=4;DP=46;ExcessHet=3.0103;FS=0.000;MLEAC=2,1;MLEAF=0.500,0.250;MQ=60.20;QD=33.38;SOR=7.701	GT:AD:DP:GQ:PL	1/1:0,23,0:23:69:723,69,0,723,69,723	2/2:0,0,12:23:38:663,370,328,39,38,0
NW_004764468.1	773708	.	T	G	710.19	PASS	AC=1;AF=0.25;AN=4;BaseQRankSum=-7.686e+00;ClippingRankSum=0.00;DP=118;ExcessHet=3.0103;FS=3.160;MLEAC=1;MLEAF=0.250;MQ=60.00;MQRankSum=0.00;QD=10.15;ReadPosRankSum=-2.430e-01;SOR=1.365	GT:AD:DP:GQ:PL	0/1:30,40:70:99:740,0,539	0/0:48,0:48:99:0,120,1800
NW_004764468.1	773839	.	C	A	236.19	PASS	AC=1;AF=0.25;AN=4;BaseQRankSum=-4.200e-02;ClippingRankSum=0.00;DP=85;ExcessHet=3.0103;FS=0.000;MLEAC=1;MLEAF=0.250;MQ=60.00;MQRankSum=0.00;QD=5.62;ReadPosRankSum=1.10;SOR=0.392	GT:AD:DP:GQ:PL	0/1:25,17:42:99:266,0,452	0/0:43,0:43:99:0,103,1012
NW_004764468.1	773876	.	A	G	1333.19	PASS	AC=3;AF=0.75;AN=4;BaseQRankSum=-5.843e+00;ClippingRankSum=0.00;DP=82;ExcessHet=3.0103;FS=0.000;MLEAC=3;MLEAF=0.750;MQ=60.00;MQRankSum=0.00;QD=16.26;ReadPosRankSum=1.43;SOR=3.258	GT:AD:DP:GQ:PL	0/1:13,24:37:99:421,0,211	1/1:0,45:45:99:942,132,0
NW_004764468.1	774881	.	T	C	20	PASS	AC=2;AF=0.5;AN=4;DP=11;ExcessHet=3.0103;FS=0.000;MLEAC=2;MLEAF=1.00;MQ=42.43;QD=20.00;SOR=1.609	GT:AD:DP:GQ:PGT:PID:PL	0/0:.:10:1	1/1:0,1:1:3:1|1:774881_T_C:45,3,0
NW_004764468.1	774890	.	T	C	20	PASS	AC=2;AF=0.5;AN=4;DP=11;ExcessHet=3.0103;FS=0.000;MLEAC=2;MLEAF=1.00;MQ=42.43;QD=20.00;SOR=1.609	GT:AD:DP:GQ:PGT:PID:PL	0/0:.:10:1	1/1:0,1:1:3:1|1:774881_T_C:45,3,0
NW_004764468.1	775221	.	G	A,T	2003.20	PASS	AC=3,1;AF=0.75,0.25;AN=4;DP=93;ExcessHet=3.0103;FS=0.000;MLEAC=3,1;MLEAF=0.750,0.250;MQ=60.00;QD=21.54;SOR=7.679	GT:AD:DP:GQ:PL	1/2:0,24,20:44:99:862,392,321,470,0,411	1/1:0,49,0:49:99:1168,147,0,1168,147,1168
NW_004764468.1	775391	.	T	C	72.19	PASS	AC=1;AF=0.25;AN=4;BaseQRankSum=-5.620e-01;ClippingRankSum=0.00;DP=80;ExcessHet=3.0103;FS=0.000;MLEAC=1;MLEAF=0.250;MQ=60.00;MQRankSum=0.00;QD=2.01;ReadPosRankSum=0.00;SOR=0.804	GT:AD:DP:GQ:PL	0/1:17,19:36:83:102,0,83	0/0:44,0:44:99:0,105,1019
NW_004764468.1	775412	.	T	C	1208.19	PASS	AC=3;AF=0.75;AN=4;BaseQRankSum=-5.525e+00;ClippingRankSum=0.00;DP=82;ExcessHet=3.0103;FS=0.000;MLEAC=3;MLEAF=0.750;MQ=60.00;MQRankSum=0.00;QD=14.73;ReadPosRankSum=-4.400e-01;SOR=1.882	GT:AD:DP:GQ:PL	0/1:24,17:41:99:267,0,464	1/1:0,41:41:99:971,123,0
NW_004764468.1	779299	.	T	G	20	PASS	AC=2;AF=0.5;AN=4;DP=11;ExcessHet=3.0103;FS=0.000;MLEAC=2;MLEAF=1.00;MQ=60.00;QD=20.00;SOR=1.609	GT:AD:DP:GQ:PGT:PID:PL	0/0:.:10:1	1/1:0,1:1:3:1|1:779299_T_G:45,3,0
NW_004764468.1	779305	.	A	T	20	PASS	AC=2;AF=0.5;AN=4;DP=11;ExcessHet=3.0103;FS=0.000;MLEAC=2;MLEAF=1.00;MQ=60.00;QD=20.00;SOR=1.609	GT:AD:DP:GQ:PGT:PID:PL	0/0:.:10:1	1/1:0,1:1:3:1|1:779299_T_G:45,3,0
NW_004764468.1	779679	.	ATATATT	A	55.13	PASS	AC=2;AF=0.5;AN=4;DP=12;ExcessHet=3.0103;FS=0.000;MLEAC=2;MLEAF=1.00;MQ=42.43;QD=27.57;SOR=2.303	GT:AD:DP:GQ:PGT:PID:PL	0/0:.:10:1	1/1:0,2:2:6:1|1:779679_ATATATT_A:90,6,0
NW_004764468.1	779710	.	A	T	64.17	PASS	AC=2;AF=0.5;AN=4;DP=12;ExcessHet=3.0103;FS=0.000;MLEAC=2;MLEAF=1.00;MQ=42.43;QD=32.08;SOR=2.303	GT:AD:DP:GQ:PGT:PID:PL	0/0:.:10:1	1/1:0,2:2:6:1|1:779679_ATATATT_A:90,6,0
NW_004764468.1	787685	.	A	T	20	PASS	AC=2;AF=0.5;AN=4;DP=11;ExcessHet=3.0103;FS=0.000;MLEAC=2;MLEAF=1.00;MQ=60.00;QD=20.00;SOR=1.609	GT:AD:DP:GQ:PGT:PID:PL	0/0:.:10:1	1/1:0,1:1:3:1|1:787685_A_T:45,3,0
NW_004764468.1	787690	.	G	A	20	PASS	AC=2;AF=0.5;AN=4;DP=11;ExcessHet=3.0103;FS=0.000;MLEAC=2;MLEAF=1.00;MQ=60.00;QD=20.00;SOR=1.609	GT:AD:DP:GQ:PGT:PID:PL	0/0:.:10:1	1/1:0,1:1:3:1|1:787685_A_T:45,3,0
NW_004764468.1	787900	.	G	C	488.20	PASS	AC=2;AF=0.5;AN=4;DP=22;ExcessHet=3.0103;FS=0.000;MLEAC=2;MLEAF=1.00;MQ=55.55;QD=30.98;SOR=5.136	GT:AD:DP:GQ:PGT:PID:PL	0/0:.:10:1	1/1:0,12:12:39:1|1:787900_G_C:515,39,0
NW_004764468.1	787903	.	A	T	488.20	PASS	AC=2;AF=0.5;AN=4;DP=21;ExcessHet=3.0103;FS=0.000;MLEAC=2;MLEAF=1.00;MQ=57.45;QD=31.71;SOR=4.977	GT:AD:DP:GQ:PGT:PID:PL	0/0:.:10:1	1/1:0,11:11:39:1|1:787900_G_C:515,39,0
NW_004764468.1	788351	.	C	A	153.46	PASS	AC=2;AF=0.5;AN=4;DP=14;ExcessHet=3.0103;FS=0.000;MLEAC=2;MLEAF=1.00;MQ=60.00;QD=30.67;SOR=3.258	GT:AD:DP:GQ:PGT:PID:PL	0/0:.:10:1	1/1:0,4:4:12:1|1:788351_C_A:180,12,0
NW_004764468.1	788355	.	T	G	153.46	PASS	AC=2;AF=0.5;AN=4;DP=14;ExcessHet=3.0103;FS=0.000;MLEAC=2;MLEAF=1.00;MQ=60.00;QD=27.50;SOR=3.258	GT:AD:DP:GQ:PGT:PID:PL	0/0:.:10:1	1/1:0,4:4:12:1|1:788351_C_A:180,12,0
NW_004764468.1	788388	.	C	G	68.46	PASS	AC=2;AF=0.5;AN=4;DP=14;ExcessHet=3.0103;FS=0.000;MLEAC=2;MLEAF=1.00;MQ=60.00;QD=17.12;SOR=3.258	GT:AD:DP:GQ:PL	0/0:.:10:1	1/1:0,4:4:12:95,12,0
NW_004764468.1	788404	.	C	G	68.46	PASS	AC=2;AF=0.5;AN=4;DP=14;ExcessHet=3.0103;FS=0.000;MLEAC=2;MLEAF=1.00;MQ=60.00;QD=17.12;SOR=3.258	GT:AD:DP:GQ:PL	0/0:.:10:1	1/1:0,4:4:12:95,12,0
NW_004764468.1	788483	.	A	G	21.20	PASS	AC=2;AF=0.5;AN=4;DP=12;ExcessHet=3.0103;FS=0.000;MLEAC=2;MLEAF=1.00;MQ=60.00;QD=10.60;SOR=2.303	GT:AD:DP:GQ:PL	1/1:0,2:2:6:47,6,0	0/0:.:10:1
NW_004764468.1	788769	.	T	G	21.20	PASS	AC=2;AF=0.5;AN=4;DP=12;ExcessHet=3.0103;FS=0.000;MLEAC=2;MLEAF=1.00;MQ=48.99;QD=10.60;SOR=2.303	GT:AD:DP:GQ:PL	0/0:.:10:1	1/1:0,2:2:6:47,6,0
NW_004764469.1	19678	.	T	A	49.71	PASS	AC=2;AF=0.5;AN=4;DP=13;ExcessHet=3.0103;FS=0.000;MLEAC=2;MLEAF=1.00;MQ=60.00;QD=16.57;SOR=2.833	GT:AD:DP:GQ:PL	1/1:0,3:3:9:76,9,0	0/0:.:10:1
NW_004764469.1	25687	.	A	G	22.20	PASS	AC=2;AF=0.5;AN=4;DP=12;ExcessHet=3.0103;FS=0.000;MLEAC=2;MLEAF=1.00;MQ=48.99;QD=11.10;SOR=2.303	GT:AD:DP:GQ:PL	0/0:.:10:1	1/1:0,2:2:6:48,6,0
NW_004764469.1	25777	.	A	G	30.72	PASS	AC=2;AF=0.5;AN=4;DP=13;ExcessHet=3.0103;FS=0.000;MLEAC=2;MLEAF=1.00;MQ=54.77;QD=10.24;SOR=2.833	GT:AD:DP:GQ:PL	0/0:.:10:1	1/1:0,3:3:9:57,9,0
NW_004764469.1	25841	.	A	T	64.17	PASS	AC=2;AF=0.5;AN=4;DP=12;ExcessHet=3.0103;FS=0.000;MLEAC=2;MLEAF=1.00;MQ=60.00;QD=32.08;SOR=2.303	GT:AD:DP:GQ:PGT:PID:PL	0/0:.:10:1	1/1:0,2:2:6:1|1:25841_A_T:90,6,0
NW_004764469.1	25844	.	C	A	64.17	PASS	AC=2;AF=0.5;AN=4;DP=12;ExcessHet=3.0103;FS=0.000;MLEAC=2;MLEAF=1.00;MQ=60.00;QD=32.08;SOR=2.303	GT:AD:DP:GQ:PGT:PID:PL	0/0:.:10:1	1/1:0,2:2:6:1|1:25841_A_T:90,6,0
NW_004764469.1	55995	.	G	A	22.20	PASS	AC=2;AF=0.5;AN=4;DP=12;ExcessHet=3.0103;FS=0.000;MLEAC=2;MLEAF=1.00;MQ=42.43;QD=11.10;SOR=2.303	GT:AD:DP:GQ:PL	0/0:.:10:1	1/1:0,2:2:6:48,6,0
NW_004764469.1	56035	.	A	G	64.17	PASS	AC=2;AF=0.5;AN=4;DP=12;ExcessHet=3.0103;FS=0.000;MLEAC=2;MLEAF=1.00;MQ=48.99;QD=32.08;SOR=2.303	GT:AD:DP:GQ:PGT:PID:PL	0/0:.:10:1	1/1:0,2:2:6:1|1:56035_A_G:90,6,0
NW_004764469.1	56045	.	T	C	64.17	PASS	AC=2;AF=0.5;AN=4;DP=12;ExcessHet=3.0103;FS=0.000;MLEAC=2;MLEAF=1.00;MQ=48.99;QD=32.08;SOR=2.303	GT:AD:DP:GQ:PGT:PID:PL	0/0:.:10:1	1/1:0,2:2:6:1|1:56035_A_G:90,6,0
NW_004764469.1	109845	.	G	GT	32.68	PASS	AC=2;AF=0.5;AN=4;DP=13;ExcessHet=3.0103;FS=0.000;MLEAC=2;MLEAF=1.00;MQ=70.00;QD=10.89;SOR=2.833	GT:AD:DP:GQ:PL	0/0:.:10:1	1/1:0,3:3:9:68,9,0
NW_004764469.1	109900	.	A	G	20.21	PASS	AC=2;AF=0.5;AN=4;DP=12;ExcessHet=3.0103;FS=0.000;MLEAC=2;MLEAF=1.00;MQ=42.43;QD=10.11;SOR=2.303	GT:AD:DP:GQ:PL	1/1:0,2:2:6:46,6,0	0/0:.:10:1
NW_004764469.1	119661	.	G	A	72.46	PASS	AC=2;AF=0.5;AN=4;DP=14;ExcessHet=3.0103;FS=0.000;MLEAC=2;MLEAF=1.00;MQ=53.67;QD=18.12;SOR=3.258	GT:AD:DP:GQ:PL	1/1:0,4:4:12:99,12,0	0/0:.:10:1
NW_004764469.1	119712	.	G	A	153.46	PASS	AC=2;AF=0.5;AN=4;DP=14;ExcessHet=3.0103;FS=0.000;MLEAC=2;MLEAF=1.00;MQ=60.00;QD=27.83;SOR=3.258	GT:AD:DP:GQ:PGT:PID:PL	1/1:0,4:4:12:1|1:119712_G_A:180,12,0	0/0:.:10:1
NW_004764469.1	119713	.	T	C	153.46	PASS	AC=2;AF=0.5;AN=4;DP=14;ExcessHet=3.0103;FS=0.000;MLEAC=2;MLEAF=1.00;MQ=60.00;QD=29.87;SOR=3.258	GT:AD:DP:GQ:PGT:PID:PL	1/1:0,4:4:12:1|1:119712_G_A:180,12,0	0/0:.:10:1
NW_004764469.1	195211	.	T	C	68.46	PASS	AC=2;AF=0.5;AN=4;DP=14;ExcessHet=3.0103;FS=0.000;MLEAC=2;MLEAF=1.00;MQ=53.67;QD=17.12;SOR=3.258	GT:AD:DP:GQ:PL	1/1:0,4:4:12:95,12,0	0/0:.:10:1
NW_004764469.1	206314	.	G	A	21.20	PASS	AC=2;AF=0.5;AN=4;DP=12;ExcessHet=3.0103;FS=0.000;MLEAC=2;MLEAF=1.00;MQ=60.00;QD=10.60;SOR=2.303	GT:AD:DP:GQ:PL	0/0:.:10:1	1/1:0,2:2:6:47,6,0
NW_004764469.1	218267	.	T	A	87.21	PASS	AC=1;AF=0.25;AN=4;BaseQRankSum=-2.100e+00;ClippingRankSum=0.00;DP=18;ExcessHet=3.0103;FS=3.680;MLEAC=1;MLEAF=0.500;MQ=60.00;MQRankSum=0.00;QD=10.90;ReadPosRankSum=0.921;SOR=1.061	GT:AD:DP:GQ:PL	0/1:2,6:8:26:114,0,26	0/0:.:10:1
NW_004764469.1	218424	.	C	T	23.19	PASS	AC=2;AF=0.5;AN=4;DP=12;ExcessHet=3.0103;FS=0.000;MLEAC=2;MLEAF=1.00;MQ=60.00;QD=11.60;SOR=2.303	GT:AD:DP:GQ:PL	0/0:.:10:1	1/1:0,2:2:6:49,6,0
NW_004764469.1	223406	.	C	T	36.07	PASS	AC=1;AF=0.25;AN=4;BaseQRankSum=1.15;ClippingRankSum=0.00;DP=7;ExcessHet=3.0103;FS=0.000;MLEAC=2;MLEAF=0.500;MQ=60.00;MQRankSum=0.00;QD=9.02;ReadPosRankSum=-3.190e-01;SOR=1.609	GT:AD:DP:GQ:PL	0/0:3,0:3:0:0,0,22	0/1:1,3:4:11:62,0,11
NW_004764469.1	223552	.	C	T	265.86	PASS	AC=3;AF=0.75;AN=4;BaseQRankSum=-2.655e+00;ClippingRankSum=0.00;DP=12;ExcessHet=3.0103;FS=0.000;MLEAC=3;MLEAF=0.750;MQ=60.00;MQRankSum=0.00;QD=22.16;ReadPosRankSum=-5.890e-01;SOR=1.445	GT:AD:DP:GQ:PGT:PID:PL	0/1:4,5:9:99:0|1:223552_C_T:186,0,163	1/1:0,3:3:9:1|1:223552_C_T:109,9,0
NW_004764469.1	223554	.	C	G	265.86	PASS	AC=3;AF=0.75;AN=4;BaseQRankSum=0.00;ClippingRankSum=0.00;DP=12;ExcessHet=3.0103;FS=0.000;MLEAC=3;MLEAF=0.750;MQ=60.00;MQRankSum=0.00;QD=22.16;ReadPosRankSum=-5.890e-01;SOR=1.445	GT:AD:DP:GQ:PGT:PID:PL	0/1:4,5:9:99:0|1:223552_C_T:186,0,163	1/1:0,3:3:9:1|1:223552_C_T:109,9,0
NW_004764469.1	224339	.	T	C	51.46	PASS	AC=2;AF=0.5;AN=4;DP=14;ExcessHet=3.0103;FS=0.000;MLEAC=2;MLEAF=1.00;MQ=45.36;QD=12.87;SOR=3.258	GT:AD:DP:GQ:PL	0/0:.:10:1	1/1:0,4:4:12:78,12,0
NW_004764469.1	224390	.	C	T	20.90	PASS	AC=1;AF=0.25;AN=4;BaseQRankSum=-5.660e-01;ClippingRankSum=0.00;DP=10;ExcessHet=3.0103;FS=0.000;MLEAC=1;MLEAF=0.250;MQ=60.00;MQRankSum=0.00;QD=2.99;ReadPosRankSum=1.72;SOR=0.495	GT:AD:DP:GQ:PL	0/1:4,3:7:50:50,0,75	0/0:3,0:3:9:0,9,67
NW_004764469.1	225728	.	T	G	21.20	PASS	AC=2;AF=0.5;AN=4;DP=12;ExcessHet=3.0103;FS=0.000;MLEAC=2;MLEAF=1.00;MQ=60.00;QD=10.60;SOR=2.303	GT:AD:DP:GQ:PL	1/1:0,2:2:6:47,6,0	0/0:.:10:1
NW_004764469.1	225805	.	G	T	32.71	PASS	AC=2;AF=0.5;AN=4;DP=13;ExcessHet=3.0103;FS=0.000;MLEAC=2;MLEAF=1.00;MQ=60.00;QD=10.90;SOR=2.833	GT:AD:DP:GQ:PL	1/1:0,3:3:9:59,9,0	0/0:.:10:1
NW_004764469.1	227478	.	G	A	118.54	PASS	AC=3;AF=0.75;AN=4;BaseQRankSum=0.674;ClippingRankSum=0.00;DP=10;ExcessHet=3.0103;FS=0.000;MLEAC=3;MLEAF=0.750;MQ=60.00;MQRankSum=0.00;QD=11.85;ReadPosRankSum=0.00;SOR=1.609	GT:AD:DP:GQ:PL	0/1:3,3:6:52:53,0,52	1/1:0,4:4:12:95,12,0
NW_004764469.1	227980	.	A	G	30.72	PASS	AC=2;AF=0.5;AN=4;DP=13;ExcessHet=3.0103;FS=0.000;MLEAC=2;MLEAF=1.00;MQ=46.48;QD=10.24;SOR=2.833	GT:AD:DP:GQ:PL	1/1:0,3:3:9:57,9,0	0/0:.:10:1
NW_004764469.1	228271	.	A	G	144.50	PASS	AC=3;AF=0.75;AN=4;BaseQRankSum=0.00;ClippingRankSum=0.00;DP=9;ExcessHet=3.0103;FS=0.000;MLEAC=3;MLEAF=0.750;MQ=60.00;MQRankSum=0.00;QD=16.06;ReadPosRankSum=0.674;SOR=3.056	GT:AD:DP:GQ:PL	0/1:1,5:6:6:101,0,6	1/1:0,3:3:9:71,9,0
NW_004764469.1	228386	.	G	A	68.46	PASS	AC=2;AF=0.5;AN=4;DP=14;ExcessHet=3.0103;FS=0.000;MLEAC=2;MLEAF=1.00;MQ=53.67;QD=17.12;SOR=3.258	GT:AD:DP:GQ:PL	1/1:0,4:4:12:95,12,0	0/0:.:10:1
NW_004764469.1	231911	.	C	A	80.45	PASS	AC=3;AF=0.75;AN=4;BaseQRankSum=1.65;ClippingRankSum=0.00;DP=7;ExcessHet=3.0103;FS=0.000;MLEAC=3;MLEAF=0.750;MQ=60.00;MQRankSum=0.00;QD=11.49;ReadPosRankSum=-5.240e-01;SOR=1.609	GT:AD:DP:GQ:PL	0/1:2,3:5:32:61,0,32	1/1:0,2:2:6:48,6,0
NW_004764469.1	232373	.	T	G	132.46	PASS	AC=2;AF=0.5;AN=4;DP=13;ExcessHet=3.0103;FS=0.000;MLEAC=2;MLEAF=1.00;MQ=36.74;QD=31.99;SOR=2.833	GT:AD:DP:GQ:PGT:PID:PL	0/0:.:10:1	1/1:0,3:3:12:1|1:232363_T_G:159,12,0
NW_004764469.1	232408	.	A	G	29.72	PASS	AC=2;AF=0.5;AN=4;DP=13;ExcessHet=3.0103;FS=0.000;MLEAC=2;MLEAF=1.00;MQ=39.28;QD=9.91;SOR=2.833	GT:AD:DP:GQ:PL	1/1:0,3:3:9:56,9,0	0/0:.:10:1
NW_004764469.1	232705	.	C	A	205.37	PASS	AC=3;AF=0.75;AN=4;DP=8;ExcessHet=3.0103;FS=0.000;MLEAC=3;MLEAF=0.750;MQ=60.00;QD=25.67;SOR=4.407	GT:AD:DP:GQ:PGT:PID:PL	0/1:0,3:3:41:0|1:232705_C_A:110,0,41	1/1:0,5:5:15:.:.:125,15,0
NW_004764469.1	232706	.	A	T	80.23	PASS	AC=1;AF=0.25;AN=4;BaseQRankSum=-1.645e+00;ClippingRankSum=0.00;DP=12;ExcessHet=3.0103;FS=0.000;MLEAC=1;MLEAF=0.250;MQ=60.00;MQRankSum=0.00;QD=16.05;ReadPosRankSum=1.65;SOR=1.022	GT:AD:DP:GQ:PGT:PID:PL	0/1:2,3:5:41:0|1:232705_C_A:110,0,41	0/0:7,0:7:21:.:.:0,21,172
NW_004764469.1	232768	.	A	T	58.37	PASS	AC=1;AF=0.25;AN=4;BaseQRankSum=3.22;ClippingRankSum=0.00;DP=19;ExcessHet=3.0103;FS=0.000;MLEAC=1;MLEAF=0.250;MQ=60.00;MQRankSum=0.00;QD=4.86;ReadPosRankSum=-2.330e-01;SOR=0.446	GT:AD:DP:GQ:PL	0/1:7,5:12:88:88,0,130	0/0:7,0:7:15:0,15,225
NW_004764469.1	232783	.	C	T	157.54	PASS	AC=3;AF=0.75;AN=4;BaseQRankSum=1.53;ClippingRankSum=0.00;DP=12;ExcessHet=3.0103;FS=0.000;MLEAC=3;MLEAF=0.750;MQ=60.00;MQRankSum=0.00;QD=13.13;ReadPosRankSum=0.414;SOR=1.981	GT:AD:DP:GQ:PL	0/1:3,5:8:45:85,0,45	1/1:0,4:4:12:102,12,0
NW_004764469.1	232843	.	C	T	36.88	PASS	AC=2;AF=0.5;AN=4;DP=6;ExcessHet=0.7918;FS=0.000;MLEAC=2;MLEAF=0.500;MQ=60.00;QD=18.44;SOR=2.303	GT:AD:DP:GQ:PGT:PID:PL	1/1:0,2:2:5:1|1:232840_C_T:68,5,0	0/0:4,0:4:12:.:.:0,12,94
NW_004764469.1	233068	.	G	A	137.86	PASS	AC=3;AF=0.75;AN=4;BaseQRankSum=0.00;ClippingRankSum=0.00;DP=8;ExcessHet=3.0103;FS=0.000;MLEAC=3;MLEAF=0.750;MQ=60.00;MQRankSum=0.00;QD=17.23;ReadPosRankSum=0.524;SOR=1.179	GT:AD:DP:GQ:PGT:PID:PL	0/1:3,2:5:32:.:.:32,0,56	1/1:0,3:3:9:1|1:233059_T_C:135,9,0
NW_004764469.1	234556	.	T	G	45.71	PASS	AC=2;AF=0.5;AN=4;DP=13;ExcessHet=3.0103;FS=0.000;MLEAC=2;MLEAF=1.00;MQ=42.43;QD=15.24;SOR=2.833	GT:AD:DP:GQ:PL	1/1:0,3:3:9:72,9,0	0/0:.:10:1
NW_004764469.1	234610	.	A	T	108.71	PASS	AC=2;AF=0.5;AN=4;DP=13;ExcessHet=3.0103;FS=0.000;MLEAC=2;MLEAF=1.00;MQ=60.00;QD=34.13;SOR=2.833	GT:AD:DP:GQ:PGT:PID:PL	1/1:0,3:3:9:1|1:234610_A_T:135,9,0	0/0:.:10:1
NW_004764469.1	234612	.	G	T	108.71	PASS	AC=2;AF=0.5;AN=4;DP=13;ExcessHet=3.0103;FS=0.000;MLEAC=2;MLEAF=1.00;MQ=60.00;QD=28.92;SOR=2.833	GT:AD:DP:GQ:PGT:PID:PL	1/1:0,3:3:9:1|1:234610_A_T:135,9,0	0/0:.:10:1
NW_004764469.1	234915	.	C	A	113.55	PASS	AC=2;AF=0.5;AN=4;DP=13;ExcessHet=3.0103;FS=0.000;MLEAC=3;MLEAF=0.750;MQ=60.00;QD=18.93;SOR=3.912	GT:AD:DP:GQ:PL	0/0:7,0:7:0:0,0,120	1/1:0,6:6:18:142,18,0
NW_004764469.1	235278	.	A	G	23.19	PASS	AC=2;AF=0.5;AN=4;DP=12;ExcessHet=3.0103;FS=0.000;MLEAC=2;MLEAF=1.00;MQ=60.00;QD=11.60;SOR=2.303	GT:AD:DP:GQ:PL	1/1:0,2:2:6:49,6,0	0/0:.:10:1
NW_004764469.1	235506	.	T	C	110.26	PASS	AC=2;AF=0.5;AN=4;DP=16;ExcessHet=3.0103;FS=0.000;MLEAC=2;MLEAF=1.00;MQ=48.99;QD=18.38;SOR=3.912	GT:AD:DP:GQ:PL	1/1:0,6:6:18:137,18,0	0/0:.:10:1
NW_004764469.1	235781	.	A	G	21.20	PASS	AC=2;AF=0.5;AN=4;DP=12;ExcessHet=3.0103;FS=0.000;MLEAC=2;MLEAF=1.00;MQ=37.95;QD=10.60;SOR=2.303	GT:AD:DP:GQ:PL	0/0:.:10:1	1/1:0,2:2:6:47,6,0
NW_004764469.1	235879	.	A	C	21.20	PASS	AC=2;AF=0.5;AN=4;DP=12;ExcessHet=3.0103;FS=0.000;MLEAC=2;MLEAF=1.00;MQ=60.00;QD=10.60;SOR=2.303	GT:AD:DP:GQ:PL	1/1:0,2:2:6:47,6,0	0/0:.:10:1
NW_004764469.1	236731	.	A	G	21.20	PASS	AC=2;AF=0.5;AN=4;DP=12;ExcessHet=3.0103;FS=0.000;MLEAC=2;MLEAF=1.00;MQ=42.43;QD=10.60;SOR=2.303	GT:AD:DP:GQ:PL	0/0:.:10:1	1/1:0,2:2:6:47,6,0
NW_004764469.1	236980	.	C	T	59.46	PASS	AC=2;AF=0.5;AN=4;DP=14;ExcessHet=3.0103;FS=0.000;MLEAC=2;MLEAF=1.00;MQ=34.64;QD=14.87;SOR=3.258	GT:AD:DP:GQ:PL	1/1:0,4:4:12:86,12,0	0/0:.:10:1
NW_004764469.1	237064	.	C	CA	105.33	PASS	AC=3;AF=0.75;AN=4;BaseQRankSum=-9.670e-01;ClippingRankSum=0.00;DP=9;ExcessHet=3.0103;FS=0.000;MLEAC=3;MLEAF=0.750;MQ=65.57;MQRankSum=1.38;QD=11.70;ReadPosRankSum=0.00;SOR=2.093	GT:AD:DP:GQ:PL	1/1:0,5:5:15:115,15,0	0/1:2,2:4:29:29,0,65
NW_004764469.1	237405	.	C	T	73.87	PASS	AC=1;AF=0.25;AN=4;BaseQRankSum=-2.670e+00;ClippingRankSum=0.00;DP=21;ExcessHet=3.0103;FS=0.000;MLEAC=2;MLEAF=0.500;MQ=60.00;MQRankSum=0.00;QD=6.16;ReadPosRankSum=-5.380e-01;SOR=0.693	GT:AD:DP:GQ:PL	0/1:6,6:12:99:100,0,105	0/0:9,0:9:0:0,0,123
NW_004764469.1	237584	.	A	ATT	153.29	PASS	AC=2;AF=0.5;AN=4;DP=15;ExcessHet=3.0103;FS=0.000;MLEAC=2;MLEAF=1.00;MQ=47.84;QD=30.66;SOR=3.611	GT:AD:DP:GQ:PGT:PID:PL	0/0:.:10:1	1/1:0,5:5:15:1|1:237584_A_ATT:189,15,0
NW_004764469.1	237611	.	C	G	110.46	PASS	AC=2;AF=0.5;AN=4;DP=14;ExcessHet=3.0103;FS=0.000;MLEAC=2;MLEAF=1.00;MQ=51.15;QD=27.62;SOR=3.258	GT:AD:DP:GQ:PGT:PID:PL	0/0:.:10:1	1/1:0,4:4:12:1|1:237584_A_ATT:137,12,0
NW_004764469.1	237706	.	G	T	22.20	PASS	AC=2;AF=0.5;AN=4;DP=12;ExcessHet=3.0103;FS=0.000;MLEAC=2;MLEAF=1.00;MQ=32.07;QD=11.10;SOR=2.303	GT:AD:DP:GQ:PL	1/1:0,2:2:6:48,6,0	0/0:.:10:1
NW_004764469.1	237819	.	AT	A	789.69	PASS	AC=3;AF=0.75;AN=4;BaseQRankSum=4.00;ClippingRankSum=0.00;DP=28;ExcessHet=3.0103;FS=0.000;MLEAC=3;MLEAF=0.750;MQ=64.83;MQRankSum=-1.795e+00;QD=28.20;ReadPosRankSum=0.968;SOR=2.468	GT:AD:DP:GQ:PGT:PID:PL	1/1:2,14:16:44:1|1:237819_AT_A:571,44,0	0/1:4,8:12:4:0|1:237819_AT_A:255,0,4
NW_004764469.1	238098	.	TGAAAAC	T	99.67	PASS	AC=2;AF=0.5;AN=4;DP=13;ExcessHet=3.0103;FS=0.000;MLEAC=2;MLEAF=1.00;MQ=60.00;QD=33.22;SOR=2.833	GT:AD:DP:GQ:PL	0/0:.:10:1	1/1:0,3:3:9:135,9,0
NW_004764469.1	238150	.	A	AT	53.16	PASS	AC=1;AF=0.25;AN=4;BaseQRankSum=-1.242e+00;ClippingRankSum=0.00;DP=20;ExcessHet=3.0103;FS=0.000;MLEAC=1;MLEAF=0.250;MQ=62.65;MQRankSum=0.00;QD=6.64;ReadPosRankSum=0.545;SOR=0.693	GT:AD:DP:GQ:PL	0/1:4,4:8:92:92,0,96	0/0:12,0:12:27:0,27,405
NW_004764469.1	238209	.	TA	T	20.23	PASS	AC=1;AF=0.25;AN=4;BaseQRankSum=0.431;ClippingRankSum=0.00;DP=16;ExcessHet=3.0103;FS=0.000;MLEAC=1;MLEAF=0.250;MQ=61.19;MQRankSum=-4.310e-01;QD=2.25;ReadPosRankSum=0.732;SOR=0.283	GT:AD:DP:GQ:PL	0/1:6,3:9:59:59,0,150	0/0:7,0:7:21:0,21,159
NW_004764469.1	238425	.	C	CT	96.30	PASS	AC=1;AF=0.25;AN=4;BaseQRankSum=0.00;ClippingRankSum=0.00;DP=11;ExcessHet=3.0103;FS=0.000;MLEAC=2;MLEAF=0.500;MQ=63.51;MQRankSum=0.431;QD=16.05;ReadPosRankSum=-1.383e+00;SOR=2.303	GT:AD:DP:GQ:PL	0/1:1,5:6:7:131,0,7	0/0:5,0:5:0:0,0,66
NW_004764469.1	238560	.	CA	C	48.13	PASS	AC=2;AF=0.5;AN=4;DP=12;ExcessHet=3.0103;FS=0.000;MLEAC=2;MLEAF=1.00;MQ=42.43;QD=24.07;SOR=2.303	GT:AD:DP:GQ:PGT:PID:PL	0/0:.:10:1	1/1:0,2:2:6:1|1:238560_CA_C:83,6,0
NW_004764469.1	238570	.	A	T	57.17	PASS	AC=2;AF=0.5;AN=4;DP=12;ExcessHet=3.0103;FS=0.000;MLEAC=2;MLEAF=1.00;MQ=42.43;QD=28.58;SOR=2.303	GT:AD:DP:GQ:PGT:PID:PL	0/0:.:10:1	1/1:0,2:2:6:1|1:238560_CA_C:83,6,0
NW_004764469.1	238665	.	T	TAATTTA	96.68	PASS	AC=2;AF=0.5;AN=4;DP=4;ExcessHet=0.7918;FS=0.000;MLEAC=3;MLEAF=0.750;MQ=70.00;QD=32.23;SOR=2.833	GT:AD:DP:GQ:PGT:PID:PL	1/1:0,3:3:9:1|1:238665_T_TAATTTA:135,9,0	0/0:1,0:1:3:.:.:0,3,14
NW_004764469.1	238688	.	A	T	108.71	PASS	AC=2;AF=0.5;AN=4;DP=13;ExcessHet=3.0103;FS=0.000;MLEAC=2;MLEAF=1.00;MQ=60.62;QD=23.47;SOR=2.833	GT:AD:DP:GQ:PGT:PID:PL	1/1:0,3:3:9:1|1:238665_T_TAATTTA:135,9,0	0/0:.:10:1
NW_004764469.1	238723	.	G	A	21.20	PASS	AC=2;AF=0.5;AN=4;DP=12;ExcessHet=3.0103;FS=0.000;MLEAC=2;MLEAF=1.00;MQ=57.15;QD=10.60;SOR=2.303	GT:AD:DP:GQ:PL	1/1:0,2:2:6:47,6,0	0/0:.:10:1
NW_004764469.1	238779	.	T	A	23.19	PASS	AC=2;AF=0.5;AN=4;DP=12;ExcessHet=3.0103;FS=0.000;MLEAC=2;MLEAF=1.00;MQ=65.19;QD=11.60;SOR=2.303	GT:AD:DP:GQ:PL	0/0:.:10:1	1/1:0,2:2:6:49,6,0
NW_004764469.1	238802	.	A	AT	55.13	PASS	AC=2;AF=0.5;AN=4;DP=12;ExcessHet=3.0103;FS=0.000;MLEAC=2;MLEAF=1.00;MQ=65.19;QD=27.57;SOR=2.303	GT:AD:DP:GQ:PGT:PID:PL	0/0:.:10:1	1/1:0,2:2:6:1|1:238802_A_AT:90,6,0
NW_004764469.1	238824	.	T	C	64.17	PASS	AC=2;AF=0.5;AN=4;DP=12;ExcessHet=3.0103;FS=0.000;MLEAC=2;MLEAF=1.00;MQ=65.19;QD=32.08;SOR=2.303	GT:AD:DP:GQ:PGT:PID:PL	0/0:.:10:1	1/1:0,2:2:6:1|1:238802_A_AT:90,6,0
NW_004764469.1	244759	.	G	T	72.86	PASS	AC=1;AF=0.25;AN=4;BaseQRankSum=1.89;ClippingRankSum=0.00;DP=21;ExcessHet=3.0103;FS=0.000;MLEAC=1;MLEAF=0.250;MQ=60.00;MQRankSum=0.00;QD=7.29;ReadPosRankSum=0.984;SOR=0.223	GT:AD:DP:GQ:PGT:PID:PL	0/0:11,0:11:9:.:.:0,9,216	0/1:7,3:10:99:0|1:244759_G_T:102,0,319
NW_004764469.1	244761	.	T	TAA	63.58	PASS	AC=1;AF=0.25;AN=4;BaseQRankSum=0.414;ClippingRankSum=0.00;DP=23;ExcessHet=3.0103;FS=0.000;MLEAC=1;MLEAF=0.250;MQ=60.00;MQRankSum=0.00;QD=5.78;ReadPosRankSum=0.586;SOR=0.180	GT:AD:DP:GQ:PGT:PID:PL	0/0:12,0:12:11:.:.:0,11,253	0/1:8,3:11:99:0|1:244759_G_T:102,0,319
NW_004764469.1	245030	.	T	A	304.19	PASS	AC=1;AF=0.25;AN=4;BaseQRankSum=4.21;ClippingRankSum=0.00;DP=85;ExcessHet=3.0103;FS=0.000;MLEAC=1;MLEAF=0.250;MQ=84.97;MQRankSum=-2.780e-01;QD=6.91;ReadPosRankSum=0.759;SOR=0.247	GT:AD:DP:GQ:PGT:PID:PL	0/1:30,14:44:99:0|1:245030_T_A:334,0,1047	0/0:38,3:41:48:.:.:0,48,833
NW_004764469.1	245786	.	T	TTC	647.97	PASS	AC=3;AF=0.75;AN=4;BaseQRankSum=-4.950e-01;ClippingRankSum=0.00;DP=20;ExcessHet=3.0103;FS=0.000;MLEAC=3;MLEAF=0.750;MQ=60.00;MQRankSum=0.00;QD=32.40;ReadPosRankSum=1.84;SOR=3.716	GT:AD:DP:GQ:PL	0/1:2,10:12:10:364,0,10	1/1:0,8:8:23:322,23,0
NW_004764469.1	247302	.	C	T	108.71	PASS	AC=2;AF=0.5;AN=4;DP=13;ExcessHet=3.0103;FS=0.000;MLEAC=2;MLEAF=1.00;MQ=60.00;QD=28.95;SOR=2.833	GT:AD:DP:GQ:PGT:PID:PL	0/0:.:10:1	1/1:0,3:3:9:1|1:247302_C_T:135,9,0
NW_004764469.1	247320	.	A	ATTT	99.67	PASS	AC=2;AF=0.5;AN=4;DP=13;ExcessHet=3.0103;FS=0.000;MLEAC=2;MLEAF=1.00;MQ=60.00;QD=33.22;SOR=2.833	GT:AD:DP:GQ:PGT:PID:PL	0/0:.:10:1	1/1:0,3:3:9:1|1:247302_C_T:135,9,0
NW_004764469.1	247937	.	T	C	21.20	PASS	AC=2;AF=0.5;AN=4;DP=12;ExcessHet=3.0103;FS=0.000;MLEAC=2;MLEAF=1.00;MQ=60.00;QD=10.60;SOR=2.303	GT:AD:DP:GQ:PL	0/0:.:10:1	1/1:0,2:2:6:47,6,0
NW_004764469.1	247951	.	C	T	44.17	PASS	AC=2;AF=0.5;AN=4;DP=12;ExcessHet=3.0103;FS=0.000;MLEAC=2;MLEAF=1.00;MQ=60.00;QD=22.09;SOR=2.303	GT:AD:DP:GQ:PL	0/0:.:10:1	1/1:0,2:2:6:70,6,0
NW_004764469.1	248267	.	A	T	82.71	PASS	AC=2;AF=0.5;AN=4;DP=13;ExcessHet=3.0103;FS=0.000;MLEAC=2;MLEAF=1.00;MQ=46.48;QD=27.57;SOR=2.833	GT:AD:DP:GQ:PGT:PID:PL	0/0:.:10:1	1/1:0,3:3:9:1|1:248267_A_T:109,9,0
NW_004764469.1	248272	.	C	T	82.71	PASS	AC=2;AF=0.5;AN=4;DP=13;ExcessHet=3.0103;FS=0.000;MLEAC=2;MLEAF=1.00;MQ=46.48;QD=27.57;SOR=2.833	GT:AD:DP:GQ:PGT:PID:PL	0/0:.:10:1	1/1:0,3:3:9:1|1:248267_A_T:109,9,0
NW_004764469.1	248432	.	A	G	41.71	PASS	AC=2;AF=0.5;AN=4;DP=12;ExcessHet=3.0103;FS=0.000;MLEAC=2;MLEAF=1.00;MQ=48.99;QD=20.86;SOR=2.303	GT:AD:DP:GQ:PGT:PID:PL	1/1:0,2:2:9:1|1:248432_A_G:68,9,0	0/0:.:10:1
NW_004764469.1	248985	.	T	TAA	99.67	PASS	AC=2;AF=0.5;AN=4;DP=13;ExcessHet=3.0103;FS=0.000;MLEAC=2;MLEAF=1.00;MQ=70.00;QD=33.22;SOR=2.833	GT:AD:DP:GQ:PGT:PID:PL	0/0:.:10:1	1/1:0,3:3:9:1|1:248985_T_TAA:135,9,0
NW_004764469.1	248992	.	G	A	108.71	PASS	AC=2;AF=0.5;AN=4;DP=13;ExcessHet=3.0103;FS=0.000;MLEAC=2;MLEAF=1.00;MQ=70.00;QD=30.82;SOR=2.833	GT:AD:DP:GQ:PGT:PID:PL	0/0:.:10:1	1/1:0,3:3:9:1|1:248985_T_TAA:135,9,0
NW_004764469.1	249330	.	A	C	20	PASS	AC=2;AF=0.5;AN=4;DP=11;ExcessHet=3.0103;FS=0.000;MLEAC=2;MLEAF=1.00;MQ=60.00;QD=20.00;SOR=1.609	GT:AD:DP:GQ:PGT:PID:PL	0/0:.:10:1	1/1:0,1:1:3:1|1:249330_A_C:45,3,0
NW_004764469.1	249332	.	T	A	20	PASS	AC=2;AF=0.5;AN=4;DP=11;ExcessHet=3.0103;FS=0.000;MLEAC=2;MLEAF=1.00;MQ=60.00;QD=20.00;SOR=1.609	GT:AD:DP:GQ:PGT:PID:PL	0/0:.:10:1	1/1:0,1:1:3:1|1:249330_A_C:45,3,0
NW_004764469.1	249801	.	A	C	32.37	PASS	AC=1;AF=0.25;AN=4;BaseQRankSum=-1.150e+00;ClippingRankSum=0.00;DP=14;ExcessHet=3.0103;FS=0.000;MLEAC=1;MLEAF=0.500;MQ=60.00;MQRankSum=0.00;QD=8.09;ReadPosRankSum=1.15;SOR=1.609	GT:AD:DP:GQ:PL	0/0:.:10:1	0/1:1,3:4:14:59,0,14
NW_004764469.1	249849	.	G	A	41.71	PASS	AC=2;AF=0.5;AN=4;DP=13;ExcessHet=3.0103;FS=0.000;MLEAC=2;MLEAF=1.00;MQ=60.00;QD=13.90;SOR=2.833	GT:AD:DP:GQ:PL	0/0:.:10:1	1/1:0,3:3:9:68,9,0
NW_004764469.1	250184	.	G	A	280.04	PASS	AC=1;AF=0.25;AN=4;BaseQRankSum=-6.582e+00;ClippingRankSum=0.00;DP=123;ExcessHet=3.0103;FS=0.000;MLEAC=1;MLEAF=0.250;MQ=60.00;MQRankSum=0.00;QD=4.59;ReadPosRankSum=0.996;SOR=0.286	GT:AD:DP:GQ:PL	0/1:39,22:61:99:308,0,766	0/0:62,0:62:4:0,4,1124
NW_004764469.1	250223	.	T	A	214.19	PASS	AC=1;AF=0.25;AN=4;BaseQRankSum=5.50;ClippingRankSum=0.00;DP=91;ExcessHet=3.0103;FS=0.000;MLEAC=1;MLEAF=0.250;MQ=60.00;MQRankSum=0.00;QD=5.10;ReadPosRankSum=0.706;SOR=0.283	GT:AD:DP:GQ:PL	0/1:27,15:42:99:244,0,517	0/0:49,0:49:48:0,48,968
NW_004764469.1	250503	.	G	A	2950.19	PASS	AC=3;AF=0.75;AN=4;BaseQRankSum=4.71;ClippingRankSum=0.00;DP=103;ExcessHet=3.0103;FS=0.000;MLEAC=3;MLEAF=0.750;MQ=60.00;MQRankSum=0.00;QD=28.64;ReadPosRankSum=1.38;SOR=1.132	GT:AD:DP:GQ:PGT:PID:PL	0/1:14,41:55:99:.:.:838,0,166	1/1:0,48:48:99:1|1:250503_G_A:2142,153,0
NW_004764469.1	261210	.	C	T	23.19	PASS	AC=2;AF=0.5;AN=4;DP=12;ExcessHet=3.0103;FS=0.000;MLEAC=2;MLEAF=1.00;MQ=48.99;QD=11.60;SOR=2.303	GT:AD:DP:GQ:PL	0/0:.:10:1	1/1:0,2:2:6:49,6,0
NW_004764469.1	266540	.	G	C	21.20	PASS	AC=2;AF=0.5;AN=4;DP=12;ExcessHet=3.0103;FS=0.000;MLEAC=2;MLEAF=1.00;MQ=60.00;QD=10.60;SOR=2.303	GT:AD:DP:GQ:PL	1/1:0,2:2:6:47,6,0	0/0:.:10:1
NW_004764469.1	268848	.	G	T	919.19	PASS	AC=3;AF=0.75;AN=4;BaseQRankSum=5.05;ClippingRankSum=0.00;DP=60;ExcessHet=3.0103;FS=0.000;MLEAC=3;MLEAF=0.750;MQ=60.00;MQRankSum=0.00;QD=15.32;ReadPosRankSum=-1.510e-01;SOR=0.693	GT:AD:DP:GQ:PL	0/1:12,16:28:99:300,0,176	1/1:2,30:32:50:649,50,0
NW_004764469.1	285377	.	G	A	108.71	PASS	AC=2;AF=0.5;AN=4;DP=13;ExcessHet=3.0103;FS=0.000;MLEAC=2;MLEAF=1.00;MQ=51.96;QD=32.91;SOR=2.833	GT:AD:DP:GQ:PGT:PID:PL	0/0:.:10:1	1/1:0,3:3:9:1|1:285377_G_A:135,9,0
NW_004764469.1	285399	.	T	G	108.71	PASS	AC=2;AF=0.5;AN=4;DP=13;ExcessHet=3.0103;FS=0.000;MLEAC=2;MLEAF=1.00;MQ=51.96;QD=27.05;SOR=2.833	GT:AD:DP:GQ:PGT:PID:PL	0/0:.:10:1	1/1:0,3:3:9:1|1:285377_G_A:135,9,0
NW_004764469.1	285835	.	T	C	21.20	PASS	AC=2;AF=0.5;AN=4;DP=12;ExcessHet=3.0103;FS=0.000;MLEAC=2;MLEAF=1.00;MQ=60.00;QD=10.60;SOR=0.693	GT:AD:DP:GQ:PL	1/1:0,2:2:6:47,6,0	0/0:.:10:1
NW_004764469.1	296755	.	A	T	24.19	PASS	AC=2;AF=0.5;AN=4;DP=12;ExcessHet=3.0103;FS=0.000;MLEAC=2;MLEAF=1.00;MQ=60.00;QD=12.09;SOR=2.303	GT:AD:DP:GQ:PL	0/0:.:10:1	1/1:0,2:2:6:50,6,0
NW_004764469.1	297509	.	A	T	21.20	PASS	AC=2;AF=0.5;AN=4;DP=12;ExcessHet=3.0103;FS=0.000;MLEAC=2;MLEAF=1.00;MQ=42.43;QD=10.60;SOR=2.303	GT:AD:DP:GQ:PL	0/0:.:10:1	1/1:0,2:2:6:47,6,0
NW_004764469.1	310095	.	G	T	44.71	PASS	AC=2;AF=0.5;AN=4;DP=13;ExcessHet=3.0103;FS=0.000;MLEAC=2;MLEAF=1.00;MQ=46.48;QD=14.90;SOR=2.833	GT:AD:DP:GQ:PL	1/1:0,3:3:9:71,9,0	0/0:.:10:1
NW_004764469.1	310130	.	C	T	72.46	PASS	AC=2;AF=0.5;AN=4;DP=14;ExcessHet=3.0103;FS=0.000;MLEAC=2;MLEAF=1.00;MQ=48.99;QD=18.12;SOR=3.258	GT:AD:DP:GQ:PL	1/1:0,4:4:12:99,12,0	0/0:.:10:1
NW_004764469.1	316012	.	C	G	64.17	PASS	AC=2;AF=0.5;AN=4;DP=12;ExcessHet=3.0103;FS=0.000;MLEAC=2;MLEAF=1.00;MQ=42.43;QD=32.08;SOR=2.303	GT:AD:DP:GQ:PGT:PID:PL	0/0:.:10:1	1/1:0,2:2:6:1|1:316012_C_G:90,6,0
NW_004764469.1	316014	.	T	A	65.03	PASS	AC=2;AF=0.5;AN=4;DP=4;ExcessHet=3.0103;FS=0.000;MLEAC=3;MLEAF=0.750;MQ=60.00;QD=32.51;SOR=2.303	GT:AD:DP:GQ:PGT:PID:PL	0/0:2,0:2:0:.:.:0,0,3	1/1:0,2:2:6:1|1:316012_C_G:90,6,0
NW_004764469.1	336453	.	G	T	56.19	PASS	AC=1;AF=0.25;AN=4;BaseQRankSum=3.07;ClippingRankSum=0.00;DP=28;ExcessHet=3.0103;FS=0.000;MLEAC=1;MLEAF=0.250;MQ=60.98;MQRankSum=-6.050e-01;QD=5.11;ReadPosRankSum=0.709;SOR=0.551	GT:AD:DP:GQ:PL	0/1:6,5:11:86:86,0,103	0/0:17,0:17:51:0,51,401
NW_004764469.1	336502	.	C	CT	561.15	PASS	AC=3;AF=0.75;AN=4;BaseQRankSum=-6.230e-01;ClippingRankSum=0.00;DP=35;ExcessHet=3.0103;FS=0.000;MLEAC=3;MLEAF=0.750;MQ=65.81;MQRankSum=3.23;QD=16.03;ReadPosRankSum=1.80;SOR=2.649	GT:AD:DP:GQ:PL	0/1:7,8:15:99:142,0,121	1/1:0,20:20:60:458,60,0
NW_004764469.1	336596	.	C	G	186.24	PASS	AC=3;AF=0.75;AN=4;BaseQRankSum=-8.420e-01;ClippingRankSum=0.00;DP=16;ExcessHet=3.0103;FS=0.000;MLEAC=3;MLEAF=0.750;MQ=60.00;MQRankSum=0.00;QD=11.64;ReadPosRankSum=0.00;SOR=2.049	GT:AD:DP:GQ:PL	0/1:4,2:6:15:15,0,63	1/1:0,10:10:29:201,29,0
NW_004764469.1	336597	.	G	GAATAAC	82.82	PASS	AC=1;AF=0.25;AN=4;BaseQRankSum=-1.282e+00;ClippingRankSum=0.00;DP=16;ExcessHet=3.0103;FS=0.000;MLEAC=1;MLEAF=0.250;MQ=60.00;MQRankSum=0.00;QD=13.80;ReadPosRankSum=0.00;SOR=1.329	GT:AD:DP:GQ:PL	0/1:2,4:6:72:121,0,72	0/0:10,0:10:9:0,9,135
NW_004764469.1	336732	.	A	G	195.49	PASS	AC=2;AF=0.5;AN=4;DP=13;ExcessHet=3.0103;FS=0.000;MLEAC=3;MLEAF=0.750;MQ=62.13;QD=19.55;SOR=4.804	GT:AD:DP:GQ:PL	0/0:3,0:3:0:0,0,22	1/1:0,10:10:29:224,29,0
NW_004764469.1	374291	.	T	A	53.19	PASS	AC=1;AF=0.25;AN=4;BaseQRankSum=0.00;ClippingRankSum=0.00;DP=22;ExcessHet=3.0103;FS=0.000;MLEAC=1;MLEAF=0.250;MQ=60.00;MQRankSum=0.00;QD=4.43;ReadPosRankSum=-7.800e-02;SOR=0.446	GT:AD:DP:GQ:PL	0/1:7,5:12:83:83,0,130	0/0:10,0:10:30:0,30,217
NW_004764469.1	374549	.	G	A	47.71	PASS	AC=2;AF=0.5;AN=4;DP=13;ExcessHet=3.0103;FS=0.000;MLEAC=2;MLEAF=1.00;MQ=60.00;QD=15.90;SOR=2.833	GT:AD:DP:GQ:PL	1/1:0,3:3:9:74,9,0	0/0:.:10:1
NW_004764469.1	374731	.	C	T	61.32	PASS	AC=2;AF=0.5;AN=4;DP=6;ExcessHet=3.0103;FS=0.000;MLEAC=3;MLEAF=0.750;MQ=60.00;QD=20.44;SOR=2.833	GT:AD:DP:GQ:PGT:PID:PL	0/0:3,0:3:0:.:.:0,0,25	1/1:0,3:3:9:1|1:374710_T_A:89,9,0
NW_004764469.1	393996	.	C	T	24.20	PASS	AC=1;AF=0.25;AN=4;BaseQRankSum=0.671;ClippingRankSum=0.00;DP=25;ExcessHet=3.0103;FS=0.000;MLEAC=1;MLEAF=0.250;MQ=60.00;MQRankSum=0.00;QD=2.02;ReadPosRankSum=-1.504e+00;SOR=0.072	GT:AD:DP:GQ:PGT:PID:PL	0/1:10,2:12:54:0|1:393987_C_T:54,0,401	0/0:13,0:13:39:.:.:0,39,304
NW_004764469.1	394246	.	G	A	64.19	PASS	AC=1;AF=0.25;AN=4;BaseQRankSum=0.066;ClippingRankSum=0.00;DP=52;ExcessHet=3.0103;FS=0.000;MLEAC=1;MLEAF=0.250;MQ=60.00;MQRankSum=0.00;QD=2.67;ReadPosRankSum=1.80;SOR=0.180	GT:AD:DP:GQ:PL	0/1:17,7:24:94:94,0,336	0/0:28,0:28:72:0,72,1080
NW_004764469.1	394993	.	T	C	714.45	PASS	AC=3;AF=0.75;AN=4;BaseQRankSum=-2.890e-01;ClippingRankSum=0.00;DP=38;ExcessHet=3.0103;FS=0.000;MLEAC=3;MLEAF=0.750;MQ=60.00;MQRankSum=0.00;QD=18.80;ReadPosRankSum=1.40;SOR=4.407	GT:AD:DP:GQ:PL	0/1:3,16:19:15:309,0,15	1/1:0,19:19:56:435,56,0
NW_004764469.1	397024	.	A	G	67.87	PASS	AC=1;AF=0.25;AN=4;BaseQRankSum=-3.654e+00;ClippingRankSum=0.00;DP=46;ExcessHet=3.9794;FS=7.129;MLEAC=2;MLEAF=0.500;MQ=60.00;MQRankSum=0.00;QD=2.83;ReadPosRankSum=-2.860e-01;SOR=0.054	GT:AD:DP:GQ:PL	0/1:17,7:24:94:94,0,350	0/0:22,0:22:0:0,0,346
NW_004764469.1	397108	.	A	T	459.20	PASS	AC=2;AF=0.5;AN=4;DP=32;ExcessHet=3.0103;FS=0.000;MLEAC=2;MLEAF=1.00;MQ=60.00;QD=20.87;SOR=6.273	GT:AD:DP:GQ:PL	1/1:0,22:22:65:486,65,0	0/0:.:10:1
NW_004764469.1	397309	.	C	A	863.19	PASS	AC=3;AF=0.75;AN=4;BaseQRankSum=-9.800e-02;ClippingRankSum=0.00;DP=57;ExcessHet=3.0103;FS=0.000;MLEAC=3;MLEAF=0.750;MQ=60.00;MQRankSum=0.00;QD=15.14;ReadPosRankSum=0.466;SOR=1.385	GT:AD:DP:GQ:PL	1/1:0,27:27:79:583,79,0	0/1:12,18:30:99:310,0,172
NW_004764469.1	401327	.	G	T	60.19	PASS	AC=1;AF=0.25;AN=4;BaseQRankSum=-1.980e-01;ClippingRankSum=0.00;DP=38;ExcessHet=3.0103;FS=0.000;MLEAC=1;MLEAF=0.250;MQ=67.04;MQRankSum=0.00;QD=3.76;ReadPosRankSum=1.73;SOR=0.078	GT:AD:DP:GQ:PGT:PID:PL	0/1:13,3:16:90:0|1:401327_G_T:90,0,178	0/0:22,0:22:48:.:.:0,48,720
NW_004764469.1	401334	.	A	AAT	60.17	PASS	AC=1;AF=0.25;AN=4;BaseQRankSum=0.00;ClippingRankSum=0.00;DP=32;ExcessHet=3.0103;FS=0.000;MLEAC=1;MLEAF=0.250;MQ=68.56;MQRankSum=-8.090e-01;QD=4.63;ReadPosRankSum=1.45;SOR=0.124	GT:AD:DP:GQ:PGT:PID:PL	0/1:10,3:13:99:0|1:401327_G_T:99,0,105	0/0:19,0:19:24:.:.:0,24,360
NW_004764469.1	401369	.	T	C	103.28	PASS	AC=1;AF=0.25;AN=4;BaseQRankSum=-3.087e+00;ClippingRankSum=0.00;DP=18;ExcessHet=3.0103;FS=0.000;MLEAC=1;MLEAF=0.250;MQ=60.00;MQRankSum=0.00;QD=8.61;ReadPosRankSum=0.084;SOR=1.445	GT:AD:DP:GQ:PL	0/0:6,0:6:18:0,18,136	0/1:4,8:12:63:133,0,63
NW_004764469.1	401557	.	C	T	21.20	PASS	AC=2;AF=0.5;AN=4;DP=12;ExcessHet=3.0103;FS=0.000;MLEAC=2;MLEAF=1.00;MQ=60.00;QD=10.60;SOR=2.303	GT:AD:DP:GQ:PL	1/1:0,2:2:6:47,6,0	0/0:.:10:1
NW_004764469.1	401705	.	G	A	120.43	PASS	AC=1;AF=0.25;AN=4;BaseQRankSum=0.00;ClippingRankSum=0.00;DP=13;ExcessHet=3.0103;FS=0.000;MLEAC=1;MLEAF=0.250;MQ=60.00;MQRankSum=0.00;QD=15.05;ReadPosRankSum=-8.870e-01;SOR=2.833	GT:AD:DP:GQ:PL	0/1:1,7:8:1:149,0,1	0/0:5,0:5:15:0,15,101
NW_004764469.1	401761	.	G	A	64.17	PASS	AC=2;AF=0.5;AN=4;DP=12;ExcessHet=3.0103;FS=0.000;MLEAC=2;MLEAF=1.00;MQ=37.95;QD=32.08;SOR=2.303	GT:AD:DP:GQ:PGT:PID:PL	0/0:.:10:1	1/1:0,2:2:6:1|1:401759_T_C:90,6,0
NW_004764469.1	401822	.	A	T	47.19	PASS	AC=1;AF=0.25;AN=4;BaseQRankSum=-7.300e-01;ClippingRankSum=0.00;DP=28;ExcessHet=3.0103;FS=0.000;MLEAC=1;MLEAF=0.250;MQ=60.00;MQRankSum=0.00;QD=3.15;ReadPosRankSum=-6.240e-01;SOR=0.260	GT:AD:DP:GQ:PL	0/1:10,5:15:77:77,0,214	0/0:13,0:13:33:0,33,495
NW_004764469.1	401858	.	C	T	105.19	PASS	AC=1;AF=0.25;AN=4;BaseQRankSum=3.56;ClippingRankSum=0.00;DP=48;ExcessHet=3.0103;FS=0.000;MLEAC=1;MLEAF=0.250;MQ=60.00;MQRankSum=0.00;QD=4.57;ReadPosRankSum=0.746;SOR=0.095	GT:AD:DP:GQ:PGT:PID:PL	0/1:18,5:23:99:0|1:401858_C_T:135,0,682	0/0:25,0:25:72:.:.:0,72,1080
NW_004764469.1	401863	.	T	C	108.19	PASS	AC=1;AF=0.25;AN=4;BaseQRankSum=-3.222e+00;ClippingRankSum=0.00;DP=44;ExcessHet=3.0103;FS=0.000;MLEAC=1;MLEAF=0.250;MQ=60.00;MQRankSum=0.00;QD=5.41;ReadPosRankSum=-2.370e-01;SOR=0.083	GT:AD:DP:GQ:PGT:PID:PL	0/1:16,4:20:99:0|1:401858_C_T:138,0,659	0/0:24,0:24:63:.:.:0,63,945
NW_004764469.1	401966	.	G	T	635.24	PASS	AC=3;AF=0.75;AN=4;BaseQRankSum=3.10;ClippingRankSum=0.00;DP=34;ExcessHet=3.0103;FS=0.000;MLEAC=3;MLEAF=0.750;MQ=60.00;MQRankSum=0.00;QD=18.68;ReadPosRankSum=1.19;SOR=3.675	GT:AD:DP:GQ:PL	0/1:3,14:17:23:292,0,23	1/1:1,16:17:27:373,27,0
NW_004764469.1	402178	.	A	G	435.20	PASS	AC=2;AF=0.5;AN=4;DP=30;ExcessHet=3.0103;FS=0.000;MLEAC=2;MLEAF=1.00;MQ=40.00;QD=21.76;SOR=6.091	GT:AD:DP:GQ:PL	0/0:.:10:1	1/1:0,20:20:59:462,59,0
NW_004764469.1	402496	.	C	G	21.20	PASS	AC=2;AF=0.5;AN=4;DP=12;ExcessHet=3.0103;FS=0.000;MLEAC=2;MLEAF=1.00;MQ=48.99;QD=10.60;SOR=2.303	GT:AD:DP:GQ:PL	1/1:0,2:2:6:47,6,0	0/0:.:10:1
NW_004764469.1	407022	.	T	A	45.23	PASS	AC=1;AF=0.25;AN=4;BaseQRankSum=-1.645e+00;ClippingRankSum=0.00;DP=14;ExcessHet=3.0103;FS=0.000;MLEAC=1;MLEAF=0.250;MQ=60.00;MQRankSum=0.00;QD=9.05;ReadPosRankSum=-5.240e-01;SOR=0.446	GT:AD:DP:GQ:PGT:PID:PL	0/1:3,2:5:75:0|1:407022_T_A:75,0,120	0/0:9,0:9:21:.:.:0,21,315
NW_004764469.1	407028	.	G	T	70.23	PASS	AC=1;AF=0.25;AN=4;BaseQRankSum=1.96;ClippingRankSum=0.00;DP=15;ExcessHet=3.0103;FS=0.000;MLEAC=1;MLEAF=0.250;MQ=60.00;MQRankSum=0.00;QD=11.71;ReadPosRankSum=-1.960e+00;SOR=0.693	GT:AD:DP:GQ:PGT:PID:PL	0/1:3,3:6:99:0|1:407022_T_A:100,0,117	0/0:9,0:9:21:.:.:0,21,315
NW_004764469.1	407136	.	A	G	33.44	PASS	AC=1;AF=0.25;AN=4;BaseQRankSum=-1.068e+00;ClippingRankSum=0.00;DP=17;ExcessHet=3.0103;FS=0.000;MLEAC=1;MLEAF=0.250;MQ=60.00;MQRankSum=0.00;QD=4.78;ReadPosRankSum=-8.420e-01;SOR=0.941	GT:AD:DP:GQ:PL	0/1:3,4:7:54:62,0,54	0/0:10,0:10:6:0,6,198
NW_004764469.1	407220	.	C	T	48.19	PASS	AC=1;AF=0.25;AN=4;BaseQRankSum=1.13;ClippingRankSum=0.00;DP=17;ExcessHet=3.0103;FS=0.000;MLEAC=1;MLEAF=0.250;MQ=60.00;MQRankSum=0.00;QD=6.88;ReadPosRankSum=-1.800e-01;SOR=0.941	GT:AD:DP:GQ:PL	0/1:3,4:7:50:78,0,50	0/0:10,0:10:30:0,30,231
NW_004764469.1	407269	.	G	T	20.24	PASS	AC=1;AF=0.25;AN=4;BaseQRankSum=0.514;ClippingRankSum=0.00;DP=17;ExcessHet=3.0103;FS=0.000;MLEAC=1;MLEAF=0.250;MQ=60.00;MQRankSum=0.00;QD=2.53;ReadPosRankSum=0.732;SOR=0.368	GT:AD:DP:GQ:PL	0/0:9,0:9:27:0,27,185	0/1:5,3:8:50:50,0,103
NW_004764469.1	407862	.	A	G	371.19	PASS	AC=3;AF=0.75;AN=4;BaseQRankSum=-2.965e+00;ClippingRankSum=0.00;DP=23;ExcessHet=3.0103;FS=0.000;MLEAC=3;MLEAF=0.750;MQ=60.00;MQRankSum=0.00;QD=16.14;ReadPosRankSum=0.107;SOR=2.833	GT:AD:DP:GQ:PL	0/1:4,7:11:66:131,0,66	1/1:0,12:12:35:270,35,0
NW_004764469.1	408713	.	C	G	119.87	PASS	AC=1;AF=0.25;AN=4;BaseQRankSum=1.24;ClippingRankSum=0.00;DP=35;ExcessHet=3.9794;FS=0.000;MLEAC=2;MLEAF=0.500;MQ=60.00;MQRankSum=0.00;QD=7.49;ReadPosRankSum=-6.050e-01;SOR=0.693	GT:AD:DP:GQ:PL	0/1:8,8:16:99:146,0,145	0/0:19,0:19:0:0,0,314
NW_004764469.1	408963	.	C	T	74.87	PASS	AC=1;AF=0.25;AN=4;BaseQRankSum=-3.479e+00;ClippingRankSum=0.00;DP=40;ExcessHet=3.9794;FS=0.000;MLEAC=2;MLEAF=0.500;MQ=60.00;MQRankSum=0.00;QD=3.40;ReadPosRankSum=1.34;SOR=0.067	GT:AD:DP:GQ:PGT:PID:PL	0/0:18,0:18:0:.:.:0,0,288	0/1:18,4:22:99:0|1:408963_C_T:101,0,622
NW_004764469.1	408973	.	T	G	74.19	PASS	AC=1;AF=0.25;AN=4;BaseQRankSum=-1.600e-01;ClippingRankSum=0.00;DP=40;ExcessHet=3.0103;FS=0.000;MLEAC=1;MLEAF=0.250;MQ=60.00;MQRankSum=0.00;QD=3.53;ReadPosRankSum=2.18;SOR=0.074	GT:AD:DP:GQ:PGT:PID:PL	0/0:19,0:19:48:.:.:0,48,720	0/1:17,4:21:99:0|1:408963_C_T:104,0,600
NW_004764469.1	409186	.	C	T	133.19	PASS	AC=1;AF=0.25;AN=4;BaseQRankSum=4.24;ClippingRankSum=0.00;DP=40;ExcessHet=3.0103;FS=0.000;MLEAC=1;MLEAF=0.250;MQ=60.00;MQRankSum=0.00;QD=6.34;ReadPosRankSum=-2.563e+00;SOR=0.117	GT:AD:DP:GQ:PGT:PID:PL	0/1:16,5:21:99:0|1:409128_C_T:163,0,621	0/0:19,0:19:51:.:.:0,51,765
NW_004764469.1	440428	.	A	T	72.46	PASS	AC=2;AF=0.5;AN=4;DP=14;ExcessHet=3.0103;FS=0.000;MLEAC=2;MLEAF=1.00;MQ=53.67;QD=18.12;SOR=3.258	GT:AD:DP:GQ:PL	0/0:.:10:1	1/1:0,4:4:12:99,12,0
NW_004764469.1	441231	.	T	G	21.20	PASS	AC=2;AF=0.5;AN=4;DP=12;ExcessHet=3.0103;FS=0.000;MLEAC=2;MLEAF=1.00;MQ=60.00;QD=10.60;SOR=2.303	GT:AD:DP:GQ:PL	1/1:0,2:2:6:47,6,0	0/0:.:10:1
NW_004764469.1	444199	.	A	T	74.17	PASS	AC=1;AF=0.25;AN=4;BaseQRankSum=-2.100e-01;ClippingRankSum=0.00;DP=16;ExcessHet=3.0103;FS=0.000;MLEAC=1;MLEAF=0.500;MQ=60.00;MQRankSum=0.00;QD=12.36;ReadPosRankSum=0.674;SOR=2.303	GT:AD:DP:GQ:PL	0/1:1,5:6:6:100,0,6	0/0:.:10:1
NW_004764469.1	444493	.	C	G	232.74	PASS	AC=2;AF=0.5;AN=4;BaseQRankSum=1.05;ClippingRankSum=0.00;DP=26;ExcessHet=3.0103;FS=0.000;MLEAC=2;MLEAF=1.00;MQ=56.57;MQRankSum=0.00;QD=14.55;ReadPosRankSum=1.44;SOR=3.258	GT:AD:DP:GQ:PL	1/1:2,14:16:1:257,1,0	0/0:.:10:1
NW_004764469.1	444598	.	T	C	451.86	PASS	AC=2;AF=0.5;AN=4;DP=23;ExcessHet=0.7918;FS=0.000;MLEAC=2;MLEAF=0.500;MQ=60.00;QD=21.52;SOR=6.184	GT:AD:DP:GQ:PL	1/1:0,21:21:62:484,62,0	0/0:2,0:2:6:0,6,39
NW_004764469.1	444751	.	G	A	95.55	PASS	AC=1;AF=0.25;AN=4;BaseQRankSum=-2.820e-01;ClippingRankSum=0.00;DP=13;ExcessHet=3.0103;FS=0.000;MLEAC=1;MLEAF=0.250;MQ=60.00;MQRankSum=0.00;QD=10.62;ReadPosRankSum=-1.085e+00;SOR=0.859	GT:AD:DP:GQ:PL	0/1:2,7:9:21:125,0,21	0/0:4,0:4:12:0,12,80
NW_004764469.1	444955	.	G	A	170.21	PASS	AC=2;AF=0.5;AN=4;DP=18;ExcessHet=3.0103;FS=0.000;MLEAC=2;MLEAF=1.00;MQ=56.57;QD=21.28;SOR=4.407	GT:AD:DP:GQ:PL	1/1:0,8:8:24:197,24,0	0/0:.:10:1
NW_004764469.1	445087	.	A	G	196.44	PASS	AC=1;AF=0.25;AN=4;BaseQRankSum=-2.100e+00;ClippingRankSum=0.00;DP=10;ExcessHet=3.0103;FS=0.000;MLEAC=1;MLEAF=0.250;MQ=60.00;MQRankSum=0.00;QD=24.56;ReadPosRankSum=-6.190e-01;SOR=1.863	GT:AD:DP:GQ:PGT:PID:PL	0/1:2,6:8:66:0|1:445087_A_G:225,0,66	0/0:2,0:2:6:.:.:0,6,40
NW_004764469.1	445093	.	C	A	193.44	PASS	AC=1;AF=0.25;AN=4;BaseQRankSum=-9.670e-01;ClippingRankSum=0.00;DP=11;ExcessHet=3.0103;FS=0.000;MLEAC=1;MLEAF=0.250;MQ=60.00;MQRankSum=0.00;QD=21.49;ReadPosRankSum=-2.100e-01;SOR=1.402	GT:AD:DP:GQ:PGT:PID:PL	0/1:3,6:9:93:0|1:445087_A_G:222,0,93	0/0:2,0:2:6:.:.:0,6,40
NW_004764469.1	445241	.	T	C	80.42	PASS	AC=1;AF=0.25;AN=4;BaseQRankSum=-3.190e-01;ClippingRankSum=0.00;DP=5;ExcessHet=3.0103;FS=0.000;MLEAC=1;MLEAF=0.250;MQ=60.00;MQRankSum=0.00;QD=20.10;ReadPosRankSum=-1.150e+00;SOR=1.609	GT:AD:DP:GQ:PGT:PID:PL	0/1:1,3:4:54:0|1:445241_T_C:108,0,54	0/0:1,0:1:3:.:.:0,3,24
NW_004764469.1	445246	.	C	G	81.20	PASS	AC=1;AF=0.25;AN=4;BaseQRankSum=-8.420e-01;ClippingRankSum=0.00;DP=15;ExcessHet=3.0103;FS=0.000;MLEAC=1;MLEAF=0.500;MQ=54.77;MQRankSum=0.00;QD=16.24;ReadPosRankSum=0.524;SOR=1.022	GT:AD:DP:GQ:PGT:PID:PL	0/1:2,3:5:54:0|1:445241_T_C:108,0,54	0/0:.:10:1
NW_004764469.1	445329	.	T	C	70.46	PASS	AC=2;AF=0.5;AN=4;DP=14;ExcessHet=3.0103;FS=0.000;MLEAC=2;MLEAF=1.00;MQ=60.00;QD=17.62;SOR=3.258	GT:AD:DP:GQ:PL	1/1:0,4:4:12:97,12,0	0/0:.:10:1
NW_004764469.1	445356	.	A	G	23.19	PASS	AC=2;AF=0.5;AN=4;DP=12;ExcessHet=3.0103;FS=0.000;MLEAC=2;MLEAF=1.00;MQ=60.00;QD=11.60;SOR=2.303	GT:AD:DP:GQ:PL	1/1:0,2:2:6:49,6,0	0/0:.:10:1
NW_004764469.1	459700	.	C	A	20	PASS	AC=2;AF=0.5;AN=4;DP=11;ExcessHet=3.0103;FS=0.000;MLEAC=2;MLEAF=1.00;MQ=60.00;QD=20.00;SOR=1.609	GT:AD:DP:GQ:PGT:PID:PL	0/0:.:10:1	1/1:0,1:1:3:1|1:459700_C_A:45,3,0
NW_004764469.1	459704	.	A	T	20	PASS	AC=2;AF=0.5;AN=4;DP=11;ExcessHet=3.0103;FS=0.000;MLEAC=2;MLEAF=1.00;MQ=60.00;QD=20.00;SOR=1.609	GT:AD:DP:GQ:PGT:PID:PL	0/0:.:10:1	1/1:0,1:1:3:1|1:459700_C_A:45,3,0
NW_004764469.1	476225	.	G	A	22.20	PASS	AC=2;AF=0.5;AN=4;DP=12;ExcessHet=3.0103;FS=0.000;MLEAC=2;MLEAF=1.00;MQ=60.00;QD=11.10;SOR=2.303	GT:AD:DP:GQ:PL	0/0:.:10:1	1/1:0,2:2:6:48,6,0
NW_004764469.1	476682	.	G	A	23.19	PASS	AC=2;AF=0.5;AN=4;DP=12;ExcessHet=3.0103;FS=0.000;MLEAC=2;MLEAF=1.00;MQ=60.00;QD=11.60;SOR=2.303	GT:AD:DP:GQ:PL	0/0:.:10:1	1/1:0,2:2:6:49,6,0
NW_004764469.1	476913	.	A	G	43.71	PASS	AC=2;AF=0.5;AN=4;DP=13;ExcessHet=3.0103;FS=0.000;MLEAC=2;MLEAF=1.00;MQ=60.00;QD=14.57;SOR=2.833	GT:AD:DP:GQ:PL	0/0:.:10:1	1/1:0,3:3:9:70,9,0
NW_004764469.1	490465	.	A	G	206.26	PASS	AC=2;AF=0.5;AN=4;DP=14;ExcessHet=3.0103;FS=0.000;MLEAC=2;MLEAF=1.00;MQ=53.67;QD=33.58;SOR=3.258	GT:AD:DP:GQ:PGT:PID:PL	0/0:.:10:1	1/1:0,4:4:18:1|1:490465_A_G:233,18,0
NW_004764469.1	567397	.	G	C	21.20	PASS	AC=2;AF=0.5;AN=4;DP=12;ExcessHet=3.0103;FS=0.000;MLEAC=2;MLEAF=1.00;MQ=48.99;QD=10.60;SOR=2.303	GT:AD:DP:GQ:PL	1/1:0,2:2:6:47,6,0	0/0:.:10:1
NW_004764469.1	606201	.	T	C	108.71	PASS	AC=2;AF=0.5;AN=4;DP=13;ExcessHet=3.0103;FS=0.000;MLEAC=2;MLEAF=1.00;MQ=60.00;QD=33.94;SOR=2.833	GT:AD:DP:GQ:PGT:PID:PL	1/1:0,3:3:9:1|1:606201_T_C:135,9,0	0/0:.:10:1
NW_004764469.1	606207	.	T	C	108.71	PASS	AC=2;AF=0.5;AN=4;DP=13;ExcessHet=3.0103;FS=0.000;MLEAC=2;MLEAF=1.00;MQ=60.00;QD=22.77;SOR=2.833	GT:AD:DP:GQ:PGT:PID:PL	1/1:0,3:3:9:1|1:606201_T_C:135,9,0	0/0:.:10:1
NW_004764469.1	606245	.	C	A	108.71	PASS	AC=2;AF=0.5;AN=4;DP=13;ExcessHet=3.0103;FS=0.000;MLEAC=2;MLEAF=1.00;MQ=60.00;QD=33.31;SOR=2.833	GT:AD:DP:GQ:PGT:PID:PL	1/1:0,3:3:9:1|1:606245_C_A:135,9,0	0/0:.:10:1
NW_004764469.1	606253	.	A	T	108.71	PASS	AC=2;AF=0.5;AN=4;DP=13;ExcessHet=3.0103;FS=0.000;MLEAC=2;MLEAF=1.00;MQ=60.00;QD=35.13;SOR=2.833	GT:AD:DP:GQ:PGT:PID:PL	1/1:0,3:3:9:1|1:606245_C_A:135,9,0	0/0:.:10:1
NW_004764469.1	618114	.	C	T	268.23	PASS	AC=2;AF=0.5;AN=4;DP=17;ExcessHet=3.0103;FS=0.000;MLEAC=2;MLEAF=1.00;MQ=60.00;QD=33.33;SOR=4.174	GT:AD:DP:GQ:PGT:PID:PL	0/0:.:10:1	1/1:0,7:7:21:1|1:618114_C_T:295,21,0
NW_004764469.1	618135	.	A	T	268.23	PASS	AC=2;AF=0.5;AN=4;DP=16;ExcessHet=3.0103;FS=0.000;MLEAC=2;MLEAF=1.00;MQ=60.00;QD=31.55;SOR=3.912	GT:AD:DP:GQ:PGT:PID:PL	0/0:.:10:1	1/1:0,6:6:21:1|1:618114_C_T:295,21,0
NW_004764469.1	618225	.	C	T	55.22	PASS	AC=2;AF=0.5;AN=4;BaseQRankSum=1.28;ClippingRankSum=0.00;DP=7;ExcessHet=0.7918;FS=0.000;MLEAC=2;MLEAF=0.500;MQ=60.00;MQRankSum=0.00;QD=11.04;ReadPosRankSum=-5.240e-01;SOR=1.981	GT:AD:DP:GQ:PL	0/0:2,0:2:6:0,6,32	1/1:1,4:5:5:85,5,0
NW_004764469.1	618470	.	A	G	76.24	PASS	AC=1;AF=0.25;AN=4;BaseQRankSum=0.967;ClippingRankSum=0.00;DP=13;ExcessHet=3.0103;FS=0.000;MLEAC=1;MLEAF=0.500;MQ=60.00;MQRankSum=0.00;QD=25.41;ReadPosRankSum=0.967;SOR=1.179	GT:AD:DP:GQ:PGT:PID:PL	0/0:.:10:1	0/1:1,2:3:20:0|1:618470_A_G:103,0,20
NW_004764469.1	618491	.	G	A	97.28	PASS	AC=1;AF=0.25;AN=4;BaseQRankSum=1.28;ClippingRankSum=0.00;DP=15;ExcessHet=3.0103;FS=0.000;MLEAC=1;MLEAF=0.500;MQ=60.00;MQRankSum=0.00;QD=19.46;ReadPosRankSum=-2.530e-01;SOR=1.981	GT:AD:DP:GQ:PGT:PID:PL	0/0:.:10:1	0/1:1,4:5:17:0|1:618470_A_G:124,0,17
NW_004764469.1	618596	.	A	G	64.17	PASS	AC=2;AF=0.5;AN=4;DP=12;ExcessHet=3.0103;FS=0.000;MLEAC=2;MLEAF=1.00;MQ=60.00;QD=32.08;SOR=2.303	GT:AD:DP:GQ:PGT:PID:PL	0/0:.:10:1	1/1:0,2:2:6:1|1:618596_A_G:90,6,0
NW_004764469.1	618599	.	G	A	64.17	PASS	AC=2;AF=0.5;AN=4;DP=12;ExcessHet=3.0103;FS=0.000;MLEAC=2;MLEAF=1.00;MQ=60.00;QD=32.08;SOR=2.303	GT:AD:DP:GQ:PGT:PID:PL	0/0:.:10:1	1/1:0,2:2:6:1|1:618596_A_G:90,6,0
NW_004764469.1	618637	.	C	G	43.71	PASS	AC=2;AF=0.5;AN=4;DP=13;ExcessHet=3.0103;FS=0.000;MLEAC=2;MLEAF=1.00;MQ=60.00;QD=14.57;SOR=2.833	GT:AD:DP:GQ:PL	0/0:.:10:1	1/1:0,3:3:9:70,9,0
NW_004764469.1	618729	.	C	T	97.71	PASS	AC=2;AF=0.5;AN=4;DP=13;ExcessHet=3.0103;FS=0.000;MLEAC=2;MLEAF=1.00;MQ=60.00;QD=32.57;SOR=2.833	GT:AD:DP:GQ:PGT:PID:PL	0/0:.:10:1	1/1:0,3:3:9:1|1:618729_C_T:124,9,0
NW_004764469.1	618730	.	T	A	97.71	PASS	AC=2;AF=0.5;AN=4;DP=13;ExcessHet=3.0103;FS=0.000;MLEAC=2;MLEAF=1.00;MQ=60.00;QD=32.57;SOR=2.833	GT:AD:DP:GQ:PGT:PID:PL	0/0:.:10:1	1/1:0,3:3:9:1|1:618729_C_T:124,9,0
NW_004764469.1	618982	.	A	G	21.20	PASS	AC=2;AF=0.5;AN=4;DP=12;ExcessHet=3.0103;FS=0.000;MLEAC=2;MLEAF=1.00;MQ=60.00;QD=10.60;SOR=2.303	GT:AD:DP:GQ:PL	0/0:.:10:1	1/1:0,2:2:6:47,6,0
NW_004764469.1	619015	.	C	A	29.18	PASS	AC=2;AF=0.5;AN=4;DP=12;ExcessHet=3.0103;FS=0.000;MLEAC=2;MLEAF=1.00;MQ=60.00;QD=14.59;SOR=2.303	GT:AD:DP:GQ:PL	0/0:.:10:1	1/1:0,2:2:6:55,6,0
NW_004764469.1	768256	.	T	C	21.20	PASS	AC=2;AF=0.5;AN=4;DP=12;ExcessHet=3.0103;FS=0.000;MLEAC=2;MLEAF=1.00;MQ=60.00;QD=10.60;SOR=2.303	GT:AD:DP:GQ:PL	0/0:.:10:1	1/1:0,2:2:6:47,6,0
NW_004764469.1	803718	.	A	C	21.20	PASS	AC=2;AF=0.5;AN=4;DP=12;ExcessHet=3.0103;FS=0.000;MLEAC=2;MLEAF=1.00;MQ=48.99;QD=10.60;SOR=2.303	GT:AD:DP:GQ:PL	0/0:.:10:1	1/1:0,2:2:6:47,6,0
NW_004764470.1	13766	.	T	A	21.20	PASS	AC=2;AF=0.5;AN=4;DP=12;ExcessHet=3.0103;FS=0.000;MLEAC=2;MLEAF=1.00;MQ=60.00;QD=10.60;SOR=2.303	GT:AD:DP:GQ:PL	0/0:.:10:1	1/1:0,2:2:6:47,6,0
NW_004764470.1	18567	.	A	T	40.71	PASS	AC=2;AF=0.5;AN=4;DP=13;ExcessHet=3.0103;FS=0.000;MLEAC=2;MLEAF=1.00;MQ=60.00;QD=13.57;SOR=2.833	GT:AD:DP:GQ:PL	0/0:.:10:1	1/1:0,3:3:9:67,9,0
NW_004764470.1	35709	.	T	A	64.17	PASS	AC=2;AF=0.5;AN=4;DP=12;ExcessHet=3.0103;FS=0.000;MLEAC=2;MLEAF=1.00;MQ=60.00;QD=32.08;SOR=2.303	GT:AD:DP:GQ:PGT:PID:PL	0/0:.:10:1	1/1:0,2:2:6:1|1:35709_T_A:90,6,0
NW_004764470.1	35713	.	G	T	64.17	PASS	AC=2;AF=0.5;AN=4;DP=12;ExcessHet=3.0103;FS=0.000;MLEAC=2;MLEAF=1.00;MQ=60.00;QD=32.08;SOR=2.303	GT:AD:DP:GQ:PGT:PID:PL	0/0:.:10:1	1/1:0,2:2:6:1|1:35709_T_A:90,6,0
NW_004764470.1	69047	.	A	T	21.20	PASS	AC=2;AF=0.5;AN=4;DP=12;ExcessHet=3.0103;FS=0.000;MLEAC=2;MLEAF=1.00;MQ=48.99;QD=10.60;SOR=0.693	GT:AD:DP:GQ:PL	1/1:0,2:2:6:47,6,0	0/0:.:10:1
NW_004764470.1	69568	.	A	G	65.71	PASS	AC=2;AF=0.5;AN=4;DP=13;ExcessHet=3.0103;FS=0.000;MLEAC=2;MLEAF=1.00;MQ=60.00;QD=21.90;SOR=2.833	GT:AD:DP:GQ:PL	0/0:.:10:1	1/1:0,3:3:9:92,9,0
NW_004764470.1	69591	.	A	T	65.71	PASS	AC=2;AF=0.5;AN=4;DP=13;ExcessHet=3.0103;FS=0.000;MLEAC=2;MLEAF=1.00;MQ=60.00;QD=21.90;SOR=2.833	GT:AD:DP:GQ:PL	0/0:.:10:1	1/1:0,3:3:9:92,9,0
NW_004764470.1	74257	.	G	A	47.71	PASS	AC=2;AF=0.5;AN=4;DP=13;ExcessHet=3.0103;FS=0.000;MLEAC=2;MLEAF=1.00;MQ=51.96;QD=15.90;SOR=2.833	GT:AD:DP:GQ:PL	0/0:.:10:1	1/1:0,3:3:9:74,9,0
NW_004764470.1	75207	.	T	C	43.71	PASS	AC=2;AF=0.5;AN=4;DP=13;ExcessHet=3.0103;FS=0.000;MLEAC=2;MLEAF=1.00;MQ=51.96;QD=14.57;SOR=1.179	GT:AD:DP:GQ:PL	0/0:.:10:1	1/1:0,3:3:9:70,9,0
NW_004764470.1	89046	.	T	C	21.20	PASS	AC=2;AF=0.5;AN=4;DP=12;ExcessHet=3.0103;FS=0.000;MLEAC=2;MLEAF=1.00;MQ=42.43;QD=10.60;SOR=2.303	GT:AD:DP:GQ:PL	0/0:.:10:1	1/1:0,2:2:6:47,6,0
NW_004764470.1	93065	.	C	G	51.20	PASS	AC=1;AF=0.25;AN=4;BaseQRankSum=0.674;ClippingRankSum=0.00;DP=14;ExcessHet=3.0103;FS=4.771;MLEAC=1;MLEAF=0.500;MQ=60.00;MQRankSum=0.00;QD=12.80;ReadPosRankSum=0.00;SOR=2.209	GT:AD:DP:GQ:PGT:PID:PL	0/0:.:10:1	0/1:2,2:4:78:0|1:93065_C_G:78,0,81
NW_004764470.1	93067	.	G	A	51.20	PASS	AC=1;AF=0.25;AN=4;BaseQRankSum=-1.383e+00;ClippingRankSum=0.00;DP=14;ExcessHet=3.0103;FS=4.771;MLEAC=1;MLEAF=0.500;MQ=60.00;MQRankSum=0.00;QD=12.80;ReadPosRankSum=-6.740e-01;SOR=2.209	GT:AD:DP:GQ:PGT:PID:PL	0/0:.:10:1	0/1:2,2:4:78:0|1:93065_C_G:78,0,81
NW_004764470.1	132374	.	C	G	45.17	PASS	AC=2;AF=0.5;AN=4;DP=12;ExcessHet=3.0103;FS=0.000;MLEAC=2;MLEAF=1.00;MQ=60.00;QD=22.59;SOR=2.303	GT:AD:DP:GQ:PGT:PID:PL	1/1:0,2:2:6:1|1:132374_C_G:71,6,0	0/0:.:10:1
NW_004764470.1	132390	.	C	T	20	PASS	AC=2;AF=0.5;AN=4;DP=11;ExcessHet=3.0103;FS=0.000;MLEAC=2;MLEAF=1.00;MQ=60.00;QD=20.00;SOR=1.609	GT:AD:DP:GQ:PGT:PID:PL	1/1:0,1:1:3:1|1:132374_C_G:45,3,0	0/0:.:10:1
NW_004764470.1	198207	.	C	T	68.46	PASS	AC=2;AF=0.5;AN=4;DP=14;ExcessHet=3.0103;FS=0.000;MLEAC=2;MLEAF=1.00;MQ=60.00;QD=17.12;SOR=3.258	GT:AD:DP:GQ:PL	1/1:0,4:4:12:95,12,0	0/0:.:10:1
NW_004764470.1	198252	.	A	T	68.46	PASS	AC=2;AF=0.5;AN=4;DP=14;ExcessHet=3.0103;FS=0.000;MLEAC=2;MLEAF=1.00;MQ=60.00;QD=17.12;SOR=3.258	GT:AD:DP:GQ:PL	1/1:0,4:4:12:95,12,0	0/0:.:10:1
NW_004764470.1	288393	.	G	A	64.17	PASS	AC=2;AF=0.5;AN=4;DP=12;ExcessHet=3.0103;FS=0.000;MLEAC=2;MLEAF=1.00;MQ=48.99;QD=32.08;SOR=2.303	GT:AD:DP:GQ:PGT:PID:PL	0/0:.:10:1	1/1:0,2:2:6:1|1:288386_C_G:90,6,0
NW_004764470.1	288565	.	G	A	23.19	PASS	AC=2;AF=0.5;AN=4;DP=12;ExcessHet=3.0103;FS=0.000;MLEAC=2;MLEAF=1.00;MQ=60.00;QD=11.60;SOR=2.303	GT:AD:DP:GQ:PL	1/1:0,2:2:6:49,6,0	0/0:.:10:1
NW_004764470.1	299308	.	T	G	43.17	PASS	AC=2;AF=0.5;AN=4;DP=12;ExcessHet=3.0103;FS=0.000;MLEAC=2;MLEAF=1.00;MQ=60.00;QD=21.59;SOR=2.303	GT:AD:DP:GQ:PGT:PID:PL	1/1:0,2:2:6:1|1:299286_T_C:69,6,0	0/0:.:10:1
NW_004764470.1	300691	.	C	G	20.21	PASS	AC=2;AF=0.5;AN=4;DP=12;ExcessHet=3.0103;FS=0.000;MLEAC=2;MLEAF=1.00;MQ=48.99;QD=10.11;SOR=2.303	GT:AD:DP:GQ:PL	0/0:.:10:1	1/1:0,2:2:6:46,6,0
NW_004764470.1	300982	.	A	C	44.71	PASS	AC=2;AF=0.5;AN=4;DP=13;ExcessHet=3.0103;FS=0.000;MLEAC=2;MLEAF=1.00;MQ=51.96;QD=14.90;SOR=2.833	GT:AD:DP:GQ:PL	0/0:.:10:1	1/1:0,3:3:9:71,9,0
NW_004764470.1	306268	.	C	T	21.20	PASS	AC=2;AF=0.5;AN=4;DP=12;ExcessHet=3.0103;FS=0.000;MLEAC=2;MLEAF=1.00;MQ=48.99;QD=10.60;SOR=2.303	GT:AD:DP:GQ:PL	0/0:.:10:1	1/1:0,2:2:6:47,6,0
NW_004764470.1	306298	.	G	C	64.17	PASS	AC=2;AF=0.5;AN=4;DP=12;ExcessHet=3.0103;FS=0.000;MLEAC=2;MLEAF=1.00;MQ=48.99;QD=32.08;SOR=2.303	GT:AD:DP:GQ:PGT:PID:PL	0/0:.:10:1	1/1:0,2:2:6:1|1:306298_G_C:90,6,0
NW_004764470.1	306310	.	G	C	64.17	PASS	AC=2;AF=0.5;AN=4;DP=12;ExcessHet=3.0103;FS=0.000;MLEAC=2;MLEAF=1.00;MQ=60.00;QD=32.08;SOR=2.303	GT:AD:DP:GQ:PGT:PID:PL	0/0:.:10:1	1/1:0,2:2:6:1|1:306298_G_C:90,6,0
NW_004764470.1	340840	.	ACATAAGTTT	A	112.42	PASS	AC=2;AF=0.5;AN=4;DP=13;ExcessHet=3.0103;FS=0.000;MLEAC=2;MLEAF=1.00;MQ=58.31;QD=26.89;SOR=2.833	GT:AD:DP:GQ:PGT:PID:PL	0/0:.:10:1	1/1:0,3:3:12:1|1:340840_ACATAAGTTT_A:148,12,0
NW_004764470.1	341313	.	T	TAGA	55.13	PASS	AC=2;AF=0.5;AN=4;DP=12;ExcessHet=3.0103;FS=0.000;MLEAC=2;MLEAF=1.00;MQ=57.15;QD=27.57;SOR=2.303	GT:AD:DP:GQ:PGT:PID:PL	0/0:.:10:1	1/1:0,2:2:6:1|1:341304_GA_G:90,6,0
NW_004764470.1	341319	.	T	A	64.17	PASS	AC=2;AF=0.5;AN=4;DP=12;ExcessHet=3.0103;FS=0.000;MLEAC=2;MLEAF=1.00;MQ=57.15;QD=32.08;SOR=2.303	GT:AD:DP:GQ:PGT:PID:PL	0/0:.:10:1	1/1:0,2:2:6:1|1:341304_GA_G:90,6,0
NW_004764470.1	347788	.	T	C	20.21	PASS	AC=2;AF=0.5;AN=4;DP=12;ExcessHet=3.0103;FS=0.000;MLEAC=2;MLEAF=1.00;MQ=48.99;QD=10.11;SOR=0.693	GT:AD:DP:GQ:PL	0/0:.:10:1	1/1:0,2:2:6:46,6,0
NW_004764470.1	350107	.	T	A	23.19	PASS	AC=2;AF=0.5;AN=4;DP=12;ExcessHet=3.0103;FS=0.000;MLEAC=2;MLEAF=1.00;MQ=60.00;QD=11.60;SOR=2.303	GT:AD:DP:GQ:PL	1/1:0,2:2:6:49,6,0	0/0:.:10:1
NW_004764470.1	350127	.	T	A	41.71	PASS	AC=2;AF=0.5;AN=4;DP=13;ExcessHet=3.0103;FS=0.000;MLEAC=2;MLEAF=1.00;MQ=60.00;QD=13.90;SOR=2.833	GT:AD:DP:GQ:PL	1/1:0,3:3:9:68,9,0	0/0:.:10:1
NW_004764470.1	351912	.	T	A	23.19	PASS	AC=2;AF=0.5;AN=4;DP=12;ExcessHet=3.0103;FS=0.000;MLEAC=2;MLEAF=1.00;MQ=48.99;QD=11.60;SOR=2.303	GT:AD:DP:GQ:PL	0/0:.:10:1	1/1:0,2:2:6:49,6,0
NW_004764470.1	364104	.	CA	C	47.42	PASS	AC=2;AF=0.5;AN=4;DP=14;ExcessHet=3.0103;FS=0.000;MLEAC=2;MLEAF=1.00;MQ=45.36;QD=11.86;SOR=3.258	GT:AD:DP:GQ:PL	1/1:0,4:4:12:83,12,0	0/0:.:10:1
NW_004764470.1	364166	.	G	A	24.19	PASS	AC=2;AF=0.5;AN=4;DP=12;ExcessHet=3.0103;FS=0.000;MLEAC=2;MLEAF=1.00;MQ=48.99;QD=12.09;SOR=2.303	GT:AD:DP:GQ:PL	1/1:0,2:2:6:50,6,0	0/0:.:10:1
NW_004764470.1	364200	.	C	A	44.17	PASS	AC=2;AF=0.5;AN=4;DP=12;ExcessHet=3.0103;FS=0.000;MLEAC=2;MLEAF=1.00;MQ=48.99;QD=22.09;SOR=2.303	GT:AD:DP:GQ:PGT:PID:PL	1/1:0,2:2:6:1|1:364200_C_A:70,6,0	0/0:.:10:1
NW_004764470.1	364220	.	C	A	20	PASS	AC=2;AF=0.5;AN=4;DP=11;ExcessHet=3.0103;FS=0.000;MLEAC=2;MLEAF=1.00;MQ=34.64;QD=20.00;SOR=1.609	GT:AD:DP:GQ:PGT:PID:PL	1/1:0,1:1:3:1|1:364200_C_A:45,3,0	0/0:.:10:1
NW_004764470.1	364542	.	C	A	200.26	PASS	AC=2;AF=0.5;AN=4;DP=15;ExcessHet=3.0103;FS=0.000;MLEAC=2;MLEAF=1.00;MQ=54.77;QD=31.00;SOR=3.611	GT:AD:DP:GQ:PGT:PID:PL	1/1:0,5:5:18:1|1:364517_A_C:227,18,0	0/0:.:10:1
NW_004764470.1	365010	.	GGCA	G	335.50	PASS	AC=3;AF=0.75;AN=4;BaseQRankSum=-2.530e-01;ClippingRankSum=0.00;DP=10;ExcessHet=3.0103;FS=0.000;MLEAC=3;MLEAF=0.750;MQ=60.00;MQRankSum=0.00;QD=33.55;ReadPosRankSum=1.28;SOR=3.258	GT:AD:DP:GQ:PL	1/1:0,5:5:15:215,15,0	0/1:1,4:5:8:158,0,8
NW_004764470.1	369486	.	G	A	64.17	PASS	AC=2;AF=0.5;AN=4;DP=12;ExcessHet=3.0103;FS=0.000;MLEAC=2;MLEAF=1.00;MQ=48.99;QD=32.08;SOR=2.303	GT:AD:DP:GQ:PGT:PID:PL	0/0:.:10:1	1/1:0,2:2:6:1|1:369486_G_A:90,6,0
NW_004764470.1	369510	.	A	G	109.46	PASS	AC=2;AF=0.5;AN=4;DP=14;ExcessHet=3.0103;FS=0.000;MLEAC=2;MLEAF=1.00;MQ=60.00;QD=27.37;SOR=3.258	GT:AD:DP:GQ:PGT:PID:PL	0/0:.:10:1	1/1:0,4:4:12:1|1:369486_G_A:136,12,0
NW_004764470.1	373897	.	T	C	92.33	PASS	AC=2;AF=0.5;AN=4;DP=15;ExcessHet=3.0103;FS=0.000;MLEAC=2;MLEAF=1.00;MQ=60.00;QD=18.47;SOR=3.611	GT:AD:DP:GQ:PL	1/1:0,5:5:15:119,15,0	0/0:.:10:1
NW_004764470.1	373928	.	A	T	20.21	PASS	AC=2;AF=0.5;AN=4;DP=12;ExcessHet=3.0103;FS=0.000;MLEAC=2;MLEAF=1.00;MQ=60.00;QD=10.11;SOR=2.303	GT:AD:DP:GQ:PGT:PID:PL	1/1:0,2:2:6:1|1:373922_TA_T:46,6,0	0/0:.:10:1
NW_004764470.1	448028	.	G	A	23.19	PASS	AC=2;AF=0.5;AN=4;DP=12;ExcessHet=3.0103;FS=0.000;MLEAC=2;MLEAF=1.00;MQ=60.00;QD=11.60;SOR=0.693	GT:AD:DP:GQ:PL	0/0:.:10:1	1/1:0,2:2:6:49,6,0
NW_004764470.1	452969	.	G	A	108.71	PASS	AC=2;AF=0.5;AN=4;DP=13;ExcessHet=3.0103;FS=0.000;MLEAC=2;MLEAF=1.00;MQ=51.96;QD=30.36;SOR=2.833	GT:AD:DP:GQ:PGT:PID:PL	1/1:0,3:3:9:1|1:452969_G_A:135,9,0	0/0:.:10:1
NW_004764470.1	452971	.	A	G	108.71	PASS	AC=2;AF=0.5;AN=4;DP=13;ExcessHet=3.0103;FS=0.000;MLEAC=2;MLEAF=1.00;MQ=51.96;QD=24.68;SOR=2.833	GT:AD:DP:GQ:PGT:PID:PL	1/1:0,3:3:9:1|1:452969_G_A:135,9,0	0/0:.:10:1
NW_004764470.1	453406	.	G	A	21.20	PASS	AC=2;AF=0.5;AN=4;DP=12;ExcessHet=3.0103;FS=0.000;MLEAC=2;MLEAF=1.00;MQ=48.99;QD=10.60;SOR=2.303	GT:AD:DP:GQ:PL	0/0:.:10:1	1/1:0,2:2:6:47,6,0
NW_004764470.1	454593	.	A	G	23.19	PASS	AC=2;AF=0.5;AN=4;DP=12;ExcessHet=3.0103;FS=0.000;MLEAC=2;MLEAF=1.00;MQ=48.99;QD=11.60;SOR=2.303	GT:AD:DP:GQ:PL	1/1:0,2:2:6:49,6,0	0/0:.:10:1
NW_004764470.1	454675	.	C	T	47.71	PASS	AC=2;AF=0.5;AN=4;DP=13;ExcessHet=3.0103;FS=0.000;MLEAC=2;MLEAF=1.00;MQ=60.00;QD=15.90;SOR=2.833	GT:AD:DP:GQ:PL	0/0:.:10:1	1/1:0,3:3:9:74,9,0
NW_004764470.1	455105	.	G	A	163.21	PASS	AC=2;AF=0.5;AN=4;DP=18;ExcessHet=3.0103;FS=0.000;MLEAC=2;MLEAF=1.00;MQ=60.00;QD=20.40;SOR=4.407	GT:AD:DP:GQ:PL	0/0:.:10:1	1/1:0,8:8:24:190,24,0
NW_004764470.1	461393	.	A	T	60.37	PASS	AC=2;AF=0.5;AN=4;DP=15;ExcessHet=3.0103;FS=0.000;MLEAC=2;MLEAF=1.00;MQ=60.00;QD=12.07;SOR=3.611	GT:AD:DP:GQ:PL	1/1:0,5:5:14:87,14,0	0/0:.:10:1
NW_004764470.1	510604	.	C	A	43.71	PASS	AC=2;AF=0.5;AN=4;DP=13;ExcessHet=3.0103;FS=0.000;MLEAC=2;MLEAF=1.00;MQ=60.00;QD=14.57;SOR=2.833	GT:AD:DP:GQ:PL	1/1:0,3:3:9:70,9,0	0/0:.:10:1
NW_004764470.1	544555	.	A	T	98.33	PASS	AC=2;AF=0.5;AN=4;DP=15;ExcessHet=3.0103;FS=0.000;MLEAC=2;MLEAF=1.00;MQ=54.77;QD=19.67;SOR=3.611	GT:AD:DP:GQ:PL	1/1:0,5:5:15:125,15,0	0/0:.:10:1
NW_004764470.1	591764	.	G	A	23.19	PASS	AC=2;AF=0.5;AN=4;DP=12;ExcessHet=3.0103;FS=0.000;MLEAC=2;MLEAF=1.00;MQ=48.99;QD=11.60;SOR=2.303	GT:AD:DP:GQ:PL	1/1:0,2:2:6:49,6,0	0/0:.:10:1
NW_004764470.1	625825	.	A	G	21.20	PASS	AC=2;AF=0.5;AN=4;DP=12;ExcessHet=3.0103;FS=0.000;MLEAC=2;MLEAF=1.00;MQ=42.43;QD=10.60;SOR=2.303	GT:AD:DP:GQ:PL	0/0:.:10:1	1/1:0,2:2:6:47,6,0
NW_004764470.1	629217	.	T	A	64.17	PASS	AC=2;AF=0.5;AN=4;DP=12;ExcessHet=3.0103;FS=0.000;MLEAC=2;MLEAF=1.00;MQ=53.23;QD=32.08;SOR=2.303	GT:AD:DP:GQ:PGT:PID:PL	0/0:.:10:1	1/1:0,2:2:6:1|1:629217_T_A:90,6,0
NW_004764470.1	629238	.	C	G	64.17	PASS	AC=2;AF=0.5;AN=4;DP=12;ExcessHet=3.0103;FS=0.000;MLEAC=2;MLEAF=1.00;MQ=46.10;QD=32.08;SOR=2.303	GT:AD:DP:GQ:PGT:PID:PL	0/0:.:10:1	1/1:0,2:2:6:1|1:629217_T_A:90,6,0
NW_004764470.1	629275	.	CAAA	C	53.13	PASS	AC=2;AF=0.5;AN=4;DP=12;ExcessHet=3.0103;FS=0.000;MLEAC=2;MLEAF=1.00;MQ=53.23;QD=26.57;SOR=2.303	GT:AD:DP:GQ:PL	0/0:.:10:1	1/1:0,2:2:6:88,6,0
NW_004764470.1	629352	.	T	A	47.71	PASS	AC=2;AF=0.5;AN=4;DP=13;ExcessHet=3.0103;FS=0.000;MLEAC=2;MLEAF=1.00;MQ=60.00;QD=15.90;SOR=2.833	GT:AD:DP:GQ:PL	0/0:.:10:1	1/1:0,3:3:9:74,9,0
NW_004764470.1	629415	.	C	A	23.19	PASS	AC=2;AF=0.5;AN=4;DP=12;ExcessHet=3.0103;FS=0.000;MLEAC=2;MLEAF=1.00;MQ=60.00;QD=11.60;SOR=2.303	GT:AD:DP:GQ:PL	0/0:.:10:1	1/1:0,2:2:6:49,6,0
NW_004764470.1	629472	.	A	C	21.20	PASS	AC=2;AF=0.5;AN=4;DP=12;ExcessHet=3.0103;FS=0.000;MLEAC=2;MLEAF=1.00;MQ=60.00;QD=10.60;SOR=2.303	GT:AD:DP:GQ:PL	0/0:.:10:1	1/1:0,2:2:6:47,6,0
NW_004764470.1	629592	.	A	C	64.17	PASS	AC=2;AF=0.5;AN=4;DP=12;ExcessHet=3.0103;FS=0.000;MLEAC=2;MLEAF=1.00;MQ=60.00;QD=32.08;SOR=2.303	GT:AD:DP:GQ:PGT:PID:PL	0/0:.:10:1	1/1:0,2:2:6:1|1:629592_A_C:90,6,0
NW_004764470.1	629598	.	T	C	64.17	PASS	AC=2;AF=0.5;AN=4;DP=12;ExcessHet=3.0103;FS=0.000;MLEAC=2;MLEAF=1.00;MQ=60.00;QD=32.08;SOR=2.303	GT:AD:DP:GQ:PGT:PID:PL	0/0:.:10:1	1/1:0,2:2:6:1|1:629592_A_C:90,6,0
NW_004764470.1	631277	.	C	T	64.17	PASS	AC=2;AF=0.5;AN=4;DP=12;ExcessHet=3.0103;FS=0.000;MLEAC=2;MLEAF=1.00;MQ=48.99;QD=32.08;SOR=2.303	GT:AD:DP:GQ:PGT:PID:PL	0/0:.:10:1	1/1:0,2:2:6:1|1:631277_C_T:90,6,0
NW_004764470.1	631278	.	C	G	64.17	PASS	AC=2;AF=0.5;AN=4;DP=12;ExcessHet=3.0103;FS=0.000;MLEAC=2;MLEAF=1.00;MQ=48.99;QD=32.08;SOR=2.303	GT:AD:DP:GQ:PGT:PID:PL	0/0:.:10:1	1/1:0,2:2:6:1|1:631277_C_T:90,6,0
NW_004764470.1	633233	.	T	C	73.37	PASS	AC=2;AF=0.5;AN=4;DP=15;ExcessHet=3.0103;FS=0.000;MLEAC=2;MLEAF=1.00;MQ=54.77;QD=14.67;SOR=3.611	GT:AD:DP:GQ:PL	0/0:.:10:1	1/1:0,5:5:14:100,14,0
NW_004764470.1	633348	.	C	A	108.71	PASS	AC=2;AF=0.5;AN=4;DP=13;ExcessHet=3.0103;FS=0.000;MLEAC=2;MLEAF=1.00;MQ=60.00;QD=31.79;SOR=2.833	GT:AD:DP:GQ:PGT:PID:PL	0/0:.:10:1	1/1:0,3:3:9:1|1:633333_A_C:135,9,0
NW_004764470.1	633372	.	A	T	135.46	PASS	AC=2;AF=0.5;AN=4;DP=14;ExcessHet=3.0103;FS=0.000;MLEAC=2;MLEAF=1.00;MQ=53.67;QD=33.87;SOR=3.258	GT:AD:DP:GQ:PGT:PID:PL	0/0:.:10:1	1/1:0,4:4:12:1|1:633333_A_C:162,12,0
NW_004764470.1	633480	.	T	G	49.71	PASS	AC=2;AF=0.5;AN=4;DP=13;ExcessHet=3.0103;FS=0.000;MLEAC=2;MLEAF=1.00;MQ=51.96;QD=16.57;SOR=2.833	GT:AD:DP:GQ:PL	1/1:0,3:3:9:76,9,0	0/0:.:10:1
NW_004764470.1	633707	.	A	T	81.33	PASS	AC=2;AF=0.5;AN=4;DP=15;ExcessHet=3.0103;FS=0.000;MLEAC=2;MLEAF=1.00;MQ=60.00;QD=16.27;SOR=3.611	GT:AD:DP:GQ:PL	0/0:.:10:1	1/1:0,5:5:15:108,15,0
NW_004764470.1	635358	.	C	A	153.46	PASS	AC=2;AF=0.5;AN=4;DP=14;ExcessHet=3.0103;FS=0.000;MLEAC=2;MLEAF=1.00;MQ=59.30;QD=28.87;SOR=1.609	GT:AD:DP:GQ:PGT:PID:PL	0/0:.:10:1	1/1:0,4:4:12:1|1:635358_C_A:180,12,0
NW_004764470.1	635360	.	C	A	153.46	PASS	AC=2;AF=0.5;AN=4;DP=14;ExcessHet=3.0103;FS=0.000;MLEAC=2;MLEAF=1.00;MQ=59.30;QD=29.43;SOR=1.609	GT:AD:DP:GQ:PGT:PID:PL	0/0:.:10:1	1/1:0,4:4:12:1|1:635358_C_A:180,12,0
NW_004764470.1	669011	.	C	A	23.19	PASS	AC=2;AF=0.5;AN=4;DP=12;ExcessHet=3.0103;FS=0.000;MLEAC=2;MLEAF=1.00;MQ=60.00;QD=11.60;SOR=2.303	GT:AD:DP:GQ:PL	1/1:0,2:2:6:49,6,0	0/0:.:10:1
NW_004764470.1	669197	.	C	T	28.72	PASS	AC=2;AF=0.5;AN=4;DP=13;ExcessHet=3.0103;FS=0.000;MLEAC=2;MLEAF=1.00;MQ=60.00;QD=9.57;SOR=2.833	GT:AD:DP:GQ:PL	1/1:0,3:3:9:55,9,0	0/0:.:10:1
NW_004764470.1	669215	.	C	A	43.71	PASS	AC=2;AF=0.5;AN=4;DP=13;ExcessHet=3.0103;FS=0.000;MLEAC=2;MLEAF=1.00;MQ=51.96;QD=14.57;SOR=2.833	GT:AD:DP:GQ:PL	1/1:0,3:3:9:70,9,0	0/0:.:10:1
NW_004764470.1	669260	.	C	A	67.71	PASS	AC=2;AF=0.5;AN=4;DP=13;ExcessHet=3.0103;FS=0.000;MLEAC=2;MLEAF=1.00;MQ=51.96;QD=22.57;SOR=2.833	GT:AD:DP:GQ:PGT:PID:PL	0/0:.:10:1	1/1:0,3:3:9:1|1:669248_T_C:94,9,0
NW_004764470.1	679348	.	G	T	23.19	PASS	AC=2;AF=0.5;AN=4;DP=12;ExcessHet=3.0103;FS=0.000;MLEAC=2;MLEAF=1.00;MQ=60.00;QD=11.60;SOR=2.303	GT:AD:DP:GQ:PL	1/1:0,2:2:6:49,6,0	0/0:.:10:1
NW_004764470.1	679683	.	G	T	108.71	PASS	AC=2;AF=0.5;AN=4;DP=13;ExcessHet=3.0103;FS=0.000;MLEAC=2;MLEAF=1.00;MQ=60.00;QD=30.28;SOR=2.833	GT:AD:DP:GQ:PGT:PID:PL	0/0:.:10:1	1/1:0,3:3:9:1|1:679683_G_T:135,9,0
NW_004764470.1	679684	.	C	G	108.71	PASS	AC=2;AF=0.5;AN=4;DP=13;ExcessHet=3.0103;FS=0.000;MLEAC=2;MLEAF=1.00;MQ=60.00;QD=28.04;SOR=2.833	GT:AD:DP:GQ:PGT:PID:PL	0/0:.:10:1	1/1:0,3:3:9:1|1:679683_G_T:135,9,0
NW_004764470.1	679876	.	C	T	21.20	PASS	AC=2;AF=0.5;AN=4;DP=12;ExcessHet=3.0103;FS=0.000;MLEAC=2;MLEAF=1.00;MQ=60.00;QD=10.60;SOR=2.303	GT:AD:DP:GQ:PL	0/0:.:10:1	1/1:0,2:2:6:47,6,0
NW_004764470.1	681060	.	C	T	23.19	PASS	AC=2;AF=0.5;AN=4;DP=12;ExcessHet=3.0103;FS=0.000;MLEAC=2;MLEAF=1.00;MQ=37.95;QD=11.60;SOR=2.303	GT:AD:DP:GQ:PL	1/1:0,2:2:6:49,6,0	0/0:.:10:1
NW_004764470.1	681629	.	T	A	33.17	PASS	AC=2;AF=0.5;AN=4;DP=11;ExcessHet=3.0103;FS=0.000;MLEAC=2;MLEAF=1.00;MQ=60.00;QD=33.17;SOR=1.609	GT:AD:DP:GQ:PGT:PID:PL	0/0:.:10:1	1/1:0,1:1:6:1|1:681629_T_A:59,6,0
NW_004764470.1	681637	.	G	A	33.17	PASS	AC=2;AF=0.5;AN=4;DP=12;ExcessHet=3.0103;FS=0.000;MLEAC=2;MLEAF=1.00;MQ=60.00;QD=16.59;SOR=2.303	GT:AD:DP:GQ:PGT:PID:PL	0/0:.:10:1	1/1:0,2:2:6:1|1:681629_T_A:59,6,0
NW_004764470.1	681820	.	G	T	110.46	PASS	AC=2;AF=0.5;AN=4;DP=14;ExcessHet=3.0103;FS=0.000;MLEAC=2;MLEAF=1.00;MQ=60.00;QD=27.62;SOR=3.258	GT:AD:DP:GQ:PGT:PID:PL	0/0:.:10:1	1/1:0,4:4:12:1|1:681820_G_T:137,12,0
NW_004764470.1	681832	.	T	C	110.46	PASS	AC=2;AF=0.5;AN=4;DP=12;ExcessHet=3.0103;FS=0.000;MLEAC=2;MLEAF=1.00;MQ=60.00;QD=31.43;SOR=2.303	GT:AD:DP:GQ:PGT:PID:PL	0/0:.:10:1	1/1:0,2:2:12:1|1:681820_G_T:137,12,0
NW_004764470.1	682862	.	CAA	C	50.67	PASS	AC=2;AF=0.5;AN=4;DP=13;ExcessHet=3.0103;FS=0.000;MLEAC=2;MLEAF=1.00;MQ=63.51;QD=16.89;SOR=2.833	GT:AD:DP:GQ:PL	0/0:.:10:1	1/1:0,3:3:9:86,9,0
NW_004764470.1	683148	.	T	C	21.20	PASS	AC=2;AF=0.5;AN=4;DP=12;ExcessHet=3.0103;FS=0.000;MLEAC=2;MLEAF=1.00;MQ=60.00;QD=10.60;SOR=2.303	GT:AD:DP:GQ:PL	1/1:0,2:2:6:47,6,0	0/0:.:10:1
NW_004764470.1	683178	.	C	A	23.19	PASS	AC=2;AF=0.5;AN=4;DP=12;ExcessHet=3.0103;FS=0.000;MLEAC=2;MLEAF=1.00;MQ=60.00;QD=11.60;SOR=2.303	GT:AD:DP:GQ:PL	1/1:0,2:2:6:49,6,0	0/0:.:10:1
NW_004764470.1	685910	.	A	C	66.71	PASS	AC=2;AF=0.5;AN=4;DP=12;ExcessHet=3.0103;FS=0.000;MLEAC=2;MLEAF=1.00;MQ=48.99;QD=33.36;SOR=0.693	GT:AD:DP:GQ:PGT:PID:PL	0/0:.:10:1	1/1:0,2:2:9:1|1:685910_A_C:93,9,0
NW_004764470.1	685913	.	T	A	66.71	PASS	AC=2;AF=0.5;AN=4;DP=12;ExcessHet=3.0103;FS=0.000;MLEAC=2;MLEAF=1.00;MQ=48.99;QD=33.36;SOR=0.693	GT:AD:DP:GQ:PGT:PID:PL	0/0:.:10:1	1/1:0,2:2:9:1|1:685910_A_C:93,9,0
NW_004764470.1	688651	.	T	C	21.20	PASS	AC=2;AF=0.5;AN=4;DP=12;ExcessHet=3.0103;FS=0.000;MLEAC=2;MLEAF=1.00;MQ=62.13;QD=10.60;SOR=2.303	GT:AD:DP:GQ:PL	0/0:.:10:1	1/1:0,2:2:6:47,6,0
NW_004764470.1	688664	.	A	T	21.20	PASS	AC=2;AF=0.5;AN=4;DP=12;ExcessHet=3.0103;FS=0.000;MLEAC=2;MLEAF=1.00;MQ=62.13;QD=10.60;SOR=2.303	GT:AD:DP:GQ:PL	0/0:.:10:1	1/1:0,2:2:6:47,6,0
NW_004764470.1	688869	.	A	AC	105.42	PASS	AC=2;AF=0.5;AN=4;DP=14;ExcessHet=3.0103;FS=0.000;MLEAC=2;MLEAF=1.00;MQ=52.62;QD=26.36;SOR=3.258	GT:AD:DP:GQ:PL	0/0:.:10:1	1/1:0,4:4:12:141,12,0
NW_004764470.1	695001	.	A	G	20.21	PASS	AC=2;AF=0.5;AN=4;DP=12;ExcessHet=3.0103;FS=0.000;MLEAC=2;MLEAF=1.00;MQ=60.00;QD=10.11;SOR=2.303	GT:AD:DP:GQ:PL	0/0:.:10:1	1/1:0,2:2:6:46,6,0
NW_004764470.1	695144	.	T	C	20.21	PASS	AC=2;AF=0.5;AN=4;DP=12;ExcessHet=3.0103;FS=0.000;MLEAC=2;MLEAF=1.00;MQ=60.00;QD=10.11;SOR=2.303	GT:AD:DP:GQ:PL	1/1:0,2:2:6:46,6,0	0/0:.:10:1
NW_004764470.1	695548	.	C	A	51.71	PASS	AC=2;AF=0.5;AN=4;DP=13;ExcessHet=3.0103;FS=0.000;MLEAC=2;MLEAF=1.00;MQ=60.00;QD=17.24;SOR=2.833	GT:AD:DP:GQ:PL	0/0:.:10:1	1/1:0,3:3:9:78,9,0
NW_004764470.1	695590	.	G	A	129.46	PASS	AC=2;AF=0.5;AN=4;DP=14;ExcessHet=3.0103;FS=0.000;MLEAC=2;MLEAF=1.00;MQ=60.00;QD=32.37;SOR=3.258	GT:AD:DP:GQ:PGT:PID:PL	0/0:.:10:1	1/1:0,4:4:12:1|1:695590_G_A:156,12,0
NW_004764470.1	695600	.	T	C	129.46	PASS	AC=2;AF=0.5;AN=4;DP=14;ExcessHet=3.0103;FS=0.000;MLEAC=2;MLEAF=1.00;MQ=60.00;QD=32.37;SOR=3.258	GT:AD:DP:GQ:PGT:PID:PL	0/0:.:10:1	1/1:0,4:4:12:1|1:695590_G_A:156,12,0
NW_004764470.1	696809	.	C	T	47.71	PASS	AC=2;AF=0.5;AN=4;DP=13;ExcessHet=3.0103;FS=0.000;MLEAC=2;MLEAF=1.00;MQ=60.00;QD=15.90;SOR=2.833	GT:AD:DP:GQ:PL	0/0:.:10:1	1/1:0,3:3:9:74,9,0
NW_004764470.1	697187	.	A	C	28.72	PASS	AC=2;AF=0.5;AN=4;DP=13;ExcessHet=3.0103;FS=0.000;MLEAC=2;MLEAF=1.00;MQ=46.48;QD=9.57;SOR=2.833	GT:AD:DP:GQ:PL	1/1:0,3:3:9:55,9,0	0/0:.:10:1
NW_004764470.1	704033	.	A	G	100.26	PASS	AC=2;AF=0.5;AN=4;DP=16;ExcessHet=3.0103;FS=0.000;MLEAC=2;MLEAF=1.00;MQ=55.55;QD=16.71;SOR=3.912	GT:AD:DP:GQ:PL	1/1:0,6:6:18:127,18,0	0/0:.:10:1
NW_004764470.1	704484	.	T	TATG	55.13	PASS	AC=2;AF=0.5;AN=4;DP=12;ExcessHet=3.0103;FS=0.000;MLEAC=2;MLEAF=1.00;MQ=48.99;QD=27.57;SOR=2.303	GT:AD:DP:GQ:PGT:PID:PL	1/1:0,2:2:6:1|1:704484_T_TATG:90,6,0	0/0:.:10:1
NW_004764470.1	704491	.	C	T	64.17	PASS	AC=2;AF=0.5;AN=4;DP=12;ExcessHet=3.0103;FS=0.000;MLEAC=2;MLEAF=1.00;MQ=48.99;QD=32.08;SOR=2.303	GT:AD:DP:GQ:PGT:PID:PL	1/1:0,2:2:6:1|1:704484_T_TATG:90,6,0	0/0:.:10:1
NW_004764470.1	706607	.	A	G	44.71	PASS	AC=2;AF=0.5;AN=4;DP=13;ExcessHet=3.0103;FS=0.000;MLEAC=2;MLEAF=1.00;MQ=60.00;QD=14.90;SOR=2.833	GT:AD:DP:GQ:PL	0/0:.:10:1	1/1:0,3:3:9:71,9,0
NW_004764470.1	707162	.	A	T	21.20	PASS	AC=2;AF=0.5;AN=4;DP=12;ExcessHet=3.0103;FS=0.000;MLEAC=2;MLEAF=1.00;MQ=42.43;QD=10.60;SOR=2.303	GT:AD:DP:GQ:PL	0/0:.:10:1	1/1:0,2:2:6:47,6,0
NW_004764470.1	711972	.	C	T	41.71	PASS	AC=2;AF=0.5;AN=4;DP=13;ExcessHet=3.0103;FS=0.000;MLEAC=2;MLEAF=1.00;MQ=51.96;QD=13.90;SOR=2.833	GT:AD:DP:GQ:PL	1/1:0,3:3:9:68,9,0	0/0:.:10:1
NW_004764470.1	718994	.	A	G	21.20	PASS	AC=2;AF=0.5;AN=4;DP=12;ExcessHet=3.0103;FS=0.000;MLEAC=2;MLEAF=1.00;MQ=60.00;QD=10.60;SOR=2.303	GT:AD:DP:GQ:PL	1/1:0,2:2:6:47,6,0	0/0:.:10:1
NW_004764470.1	723622	.	A	G	44.71	PASS	AC=2;AF=0.5;AN=4;DP=13;ExcessHet=3.0103;FS=0.000;MLEAC=2;MLEAF=1.00;MQ=53.67;QD=14.90;SOR=2.833	GT:AD:DP:GQ:PL	0/0:.:10:1	1/1:0,3:3:9:71,9,0
NW_004764470.1	727723	.	C	A	23.19	PASS	AC=2;AF=0.5;AN=4;DP=12;ExcessHet=3.0103;FS=0.000;MLEAC=2;MLEAF=1.00;MQ=60.00;QD=11.60;SOR=2.303	GT:AD:DP:GQ:PL	0/0:.:10:1	1/1:0,2:2:6:49,6,0
NW_004764470.1	727750	.	T	C	21.20	PASS	AC=2;AF=0.5;AN=4;DP=12;ExcessHet=3.0103;FS=0.000;MLEAC=2;MLEAF=1.00;MQ=60.00;QD=10.60;SOR=2.303	GT:AD:DP:GQ:PL	0/0:.:10:1	1/1:0,2:2:6:47,6,0
NW_004764470.1	728074	.	C	G	21.20	PASS	AC=2;AF=0.5;AN=4;DP=12;ExcessHet=3.0103;FS=0.000;MLEAC=2;MLEAF=1.00;MQ=48.99;QD=10.60;SOR=2.303	GT:AD:DP:GQ:PL	0/0:.:10:1	1/1:0,2:2:6:47,6,0
NW_004764470.1	729071	.	C	T	315.21	PASS	AC=2;AF=0.5;AN=4;DP=19;ExcessHet=3.0103;FS=0.000;MLEAC=2;MLEAF=1.00;MQ=43.66;QD=36.61;SOR=4.615	GT:AD:DP:GQ:PGT:PID:PL	0/0:.:10:1	1/1:0,9:9:27:1|1:729071_C_T:342,27,0
NW_004764470.1	729077	.	T	C	315.21	PASS	AC=2;AF=0.5;AN=4;DP=17;ExcessHet=3.0103;FS=0.000;MLEAC=2;MLEAF=1.00;MQ=39.69;QD=31.01;SOR=4.174	GT:AD:DP:GQ:PGT:PID:PL	0/0:.:10:1	1/1:0,7:7:27:1|1:729071_C_T:342,27,0
NW_004764470.1	729297	.	C	T	86.71	PASS	AC=2;AF=0.5;AN=4;DP=13;ExcessHet=3.0103;FS=0.000;MLEAC=2;MLEAF=1.00;MQ=60.00;QD=28.90;SOR=2.833	GT:AD:DP:GQ:PGT:PID:PL	0/0:.:10:1	1/1:0,3:3:9:1|1:729287_G_T:113,9,0
NW_004764470.1	741636	.	T	C	108.71	PASS	AC=2;AF=0.5;AN=4;DP=13;ExcessHet=3.0103;FS=0.000;MLEAC=2;MLEAF=1.00;MQ=60.00;QD=32.16;SOR=2.833	GT:AD:DP:GQ:PGT:PID:PL	0/0:.:10:1	1/1:0,3:3:9:1|1:741636_T_C:135,9,0
NW_004764470.1	741644	.	T	G	108.71	PASS	AC=2;AF=0.5;AN=4;DP=13;ExcessHet=3.0103;FS=0.000;MLEAC=2;MLEAF=1.00;MQ=60.00;QD=28.87;SOR=2.833	GT:AD:DP:GQ:PGT:PID:PL	0/0:.:10:1	1/1:0,3:3:9:1|1:741636_T_C:135,9,0
NW_004764470.1	742101	.	G	T	181.20	PASS	AC=2;AF=0.5;AN=4;DP=20;ExcessHet=3.0103;FS=0.000;MLEAC=2;MLEAF=1.00;MQ=60.00;QD=18.12;SOR=4.804	GT:AD:DP:GQ:PL	0/0:.:10:1	1/1:0,10:10:29:208,29,0
NW_004764470.1	742270	.	A	G	66.46	PASS	AC=2;AF=0.5;AN=4;DP=14;ExcessHet=3.0103;FS=0.000;MLEAC=2;MLEAF=1.00;MQ=60.00;QD=16.62;SOR=3.258	GT:AD:DP:GQ:PL	0/0:.:10:1	1/1:0,4:4:12:93,12,0
NW_004764470.1	742293	.	G	T	21.20	PASS	AC=2;AF=0.5;AN=4;DP=12;ExcessHet=3.0103;FS=0.000;MLEAC=2;MLEAF=1.00;MQ=60.00;QD=10.60;SOR=2.303	GT:AD:DP:GQ:PL	0/0:.:10:1	1/1:0,2:2:6:47,6,0
NW_004764470.1	742342	.	A	G	171.21	PASS	AC=2;AF=0.5;AN=4;DP=19;ExcessHet=3.0103;FS=0.000;MLEAC=2;MLEAF=1.00;MQ=60.00;QD=19.02;SOR=4.615	GT:AD:DP:GQ:PL	0/0:.:10:1	1/1:0,9:9:26:198,26,0
NW_004764470.1	742465	.	A	G	208.20	PASS	AC=2;AF=0.5;AN=4;DP=20;ExcessHet=3.0103;FS=0.000;MLEAC=2;MLEAF=1.00;MQ=57.21;QD=20.82;SOR=4.804	GT:AD:DP:GQ:PL	0/0:.:10:1	1/1:0,10:10:30:235,30,0
NW_004764470.1	742540	.	G	T	72.46	PASS	AC=2;AF=0.5;AN=4;DP=14;ExcessHet=3.0103;FS=0.000;MLEAC=2;MLEAF=1.00;MQ=53.67;QD=18.12;SOR=3.258	GT:AD:DP:GQ:PL	0/0:.:10:1	1/1:0,4:4:12:99,12,0
NW_004764470.1	742603	.	G	A	196.21	PASS	AC=2;AF=0.5;AN=4;DP=19;ExcessHet=3.0103;FS=0.000;MLEAC=2;MLEAF=1.00;MQ=56.92;QD=21.80;SOR=4.615	GT:AD:DP:GQ:PL	0/0:.:10:1	1/1:0,9:9:27:223,27,0
NW_004764470.1	742825	.	A	G	128.22	PASS	AC=2;AF=0.5;AN=4;DP=18;ExcessHet=3.0103;FS=0.000;MLEAC=2;MLEAF=1.00;MQ=60.00;QD=16.03;SOR=4.407	GT:AD:DP:GQ:PL	0/0:.:10:1	1/1:0,8:8:23:155,23,0
NW_004764470.1	742960	.	G	A	91.33	PASS	AC=2;AF=0.5;AN=4;DP=15;ExcessHet=3.0103;FS=0.000;MLEAC=2;MLEAF=1.00;MQ=60.00;QD=18.27;SOR=3.611	GT:AD:DP:GQ:PL	0/0:.:10:1	1/1:0,5:5:15:118,15,0
NW_004764470.1	743248	.	G	A	87.33	PASS	AC=2;AF=0.5;AN=4;DP=15;ExcessHet=3.0103;FS=0.000;MLEAC=2;MLEAF=1.00;MQ=60.00;QD=17.47;SOR=3.611	GT:AD:DP:GQ:PL	0/0:.:10:1	1/1:0,5:5:15:114,15,0
NW_004764470.1	743298	.	C	A	20.21	PASS	AC=2;AF=0.5;AN=4;DP=12;ExcessHet=3.0103;FS=0.000;MLEAC=2;MLEAF=1.00;MQ=60.00;QD=10.11;SOR=2.303	GT:AD:DP:GQ:PL	0/0:.:10:1	1/1:0,2:2:6:46,6,0
NW_004764470.1	758095	.	T	A	23.19	PASS	AC=2;AF=0.5;AN=4;DP=12;ExcessHet=3.0103;FS=0.000;MLEAC=2;MLEAF=1.00;MQ=60.00;QD=11.60;SOR=2.303	GT:AD:DP:GQ:PL	0/0:.:10:1	1/1:0,2:2:6:49,6,0
NW_004764470.1	758314	.	G	T	41.71	PASS	AC=2;AF=0.5;AN=4;DP=13;ExcessHet=3.0103;FS=0.000;MLEAC=2;MLEAF=1.00;MQ=51.96;QD=13.90;SOR=2.833	GT:AD:DP:GQ:PL	0/0:.:10:1	1/1:0,3:3:9:68,9,0
NW_004764470.1	758622	.	T	G	21.20	PASS	AC=2;AF=0.5;AN=4;DP=12;ExcessHet=3.0103;FS=0.000;MLEAC=2;MLEAF=1.00;MQ=48.99;QD=10.60;SOR=2.303	GT:AD:DP:GQ:PL	1/1:0,2:2:6:47,6,0	0/0:.:10:1
NW_004764470.1	758854	.	T	G	44.71	PASS	AC=2;AF=0.5;AN=4;DP=13;ExcessHet=3.0103;FS=0.000;MLEAC=2;MLEAF=1.00;MQ=51.96;QD=14.90;SOR=2.833	GT:AD:DP:GQ:PL	0/0:.:10:1	1/1:0,3:3:9:71,9,0
NW_004764470.1	760322	.	G	A	64.17	PASS	AC=2;AF=0.5;AN=4;DP=12;ExcessHet=3.0103;FS=0.000;MLEAC=2;MLEAF=1.00;MQ=60.00;QD=32.08;SOR=2.303	GT:AD:DP:GQ:PGT:PID:PL	1/1:0,2:2:6:1|1:760322_G_A:90,6,0	0/0:.:10:1
NW_004764470.1	760324	.	A	G	64.17	PASS	AC=2;AF=0.5;AN=4;DP=12;ExcessHet=3.0103;FS=0.000;MLEAC=2;MLEAF=1.00;MQ=60.00;QD=32.08;SOR=2.303	GT:AD:DP:GQ:PGT:PID:PL	1/1:0,2:2:6:1|1:760322_G_A:90,6,0	0/0:.:10:1
NW_004764470.1	761453	.	A	G	864.20	PASS	AC=2;AF=0.5;AN=4;DP=48;ExcessHet=3.0103;FS=0.000;MLEAC=2;MLEAF=1.00;MQ=60.00;QD=22.74;SOR=7.328	GT:AD:DP:GQ:PL	1/1:0,38:38:99:891,113,0	0/0:.:10:1
NW_004764470.1	769690	.	G	A	22.20	PASS	AC=2;AF=0.5;AN=4;DP=12;ExcessHet=3.0103;FS=0.000;MLEAC=2;MLEAF=1.00;MQ=60.00;QD=11.10;SOR=2.303	GT:AD:DP:GQ:PL	0/0:.:10:1	1/1:0,2:2:6:48,6,0
NW_004764470.1	770212	.	T	C	20.21	PASS	AC=2;AF=0.5;AN=4;DP=12;ExcessHet=3.0103;FS=0.000;MLEAC=2;MLEAF=1.00;MQ=60.00;QD=10.11;SOR=2.303	GT:AD:DP:GQ:PL	0/0:.:10:1	1/1:0,2:2:6:46,6,0
NW_004764470.1	771477	.	T	A	21.20	PASS	AC=2;AF=0.5;AN=4;DP=12;ExcessHet=3.0103;FS=0.000;MLEAC=2;MLEAF=1.00;MQ=60.00;QD=10.60;SOR=2.303	GT:AD:DP:GQ:PL	0/0:.:10:1	1/1:0,2:2:6:47,6,0
NW_004764471.1	748	.	G	A	21.20	PASS	AC=2;AF=0.5;AN=4;DP=12;ExcessHet=3.0103;FS=0.000;MLEAC=2;MLEAF=1.00;MQ=48.99;QD=10.60;SOR=2.303	GT:AD:DP:GQ:PL	1/1:0,2:2:6:47,6,0	0/0:.:10:1
NW_004764471.1	20853	.	A	G	64.17	PASS	AC=2;AF=0.5;AN=4;DP=12;ExcessHet=3.0103;FS=0.000;MLEAC=2;MLEAF=1.00;MQ=60.00;QD=32.08;SOR=2.303	GT:AD:DP:GQ:PGT:PID:PL	0/0:.:10:1	1/1:0,2:2:6:1|1:20853_A_G:90,6,0
NW_004764471.1	20858	.	A	G	64.17	PASS	AC=2;AF=0.5;AN=4;DP=12;ExcessHet=3.0103;FS=0.000;MLEAC=2;MLEAF=1.00;MQ=60.00;QD=32.08;SOR=2.303	GT:AD:DP:GQ:PGT:PID:PL	0/0:.:10:1	1/1:0,2:2:6:1|1:20853_A_G:90,6,0
NW_004764471.1	20963	.	C	T	43.71	PASS	AC=2;AF=0.5;AN=4;DP=13;ExcessHet=3.0103;FS=0.000;MLEAC=2;MLEAF=1.00;MQ=51.96;QD=14.57;SOR=2.833	GT:AD:DP:GQ:PL	1/1:0,3:3:9:70,9,0	0/0:.:10:1
NW_004764471.1	21377	.	T	A	117.24	PASS	AC=2;AF=0.5;AN=4;DP=17;ExcessHet=3.0103;FS=0.000;MLEAC=2;MLEAF=1.00;MQ=60.00;QD=16.75;SOR=4.174	GT:AD:DP:GQ:PL	0/0:.:10:1	1/1:0,7:7:20:144,20,0
NW_004764471.1	21404	.	A	T	46.71	PASS	AC=2;AF=0.5;AN=4;DP=13;ExcessHet=3.0103;FS=0.000;MLEAC=2;MLEAF=1.00;MQ=51.96;QD=15.57;SOR=2.833	GT:AD:DP:GQ:PL	0/0:.:10:1	1/1:0,3:3:9:73,9,0
NW_004764471.1	21493	.	A	G	21.20	PASS	AC=2;AF=0.5;AN=4;DP=12;ExcessHet=3.0103;FS=0.000;MLEAC=2;MLEAF=1.00;MQ=60.00;QD=10.60;SOR=2.303	GT:AD:DP:GQ:PL	0/0:.:10:1	1/1:0,2:2:6:47,6,0
NW_004764471.1	55339	.	G	T	197.36	PASS	AC=3;AF=0.75;AN=4;BaseQRankSum=1.15;ClippingRankSum=0.00;DP=11;ExcessHet=3.0103;FS=0.000;MLEAC=4;MLEAF=1.00;MQ=60.00;MQRankSum=0.00;QD=17.94;ReadPosRankSum=0.319;SOR=3.442	GT:AD:DP:GQ:PL	1/1:0,3:3:9:74,9,0	0/1:1,7:8:0:148,0,0
NW_004764471.1	196538	.	G	A	20.90	PASS	AC=1;AF=0.25;AN=4;BaseQRankSum=2.52;ClippingRankSum=0.00;DP=14;ExcessHet=3.0103;FS=0.000;MLEAC=2;MLEAF=0.500;MQ=60.00;MQRankSum=0.00;QD=2.32;ReadPosRankSum=-1.200e-01;SOR=0.283	GT:AD:DP:GQ:PL	0/1:6,3:9:47:47,0,115	0/0:5,0:5:0:0,0,68
NW_004764471.1	197393	.	C	G	24.87	PASS	AC=1;AF=0.25;AN=4;BaseQRankSum=2.23;ClippingRankSum=0.00;DP=23;ExcessHet=3.0103;FS=0.000;MLEAC=1;MLEAF=0.250;MQ=60.90;MQRankSum=-2.240e-01;QD=2.07;ReadPosRankSum=1.49;SOR=0.072	GT:AD:DP:GQ:PGT:PID:PL	0/1:10,2:12:54:0|1:197393_C_G:54,0,414	0/0:11,0:11:9:.:.:0,9,213
NW_004764471.1	197465	.	A	T	32.19	PASS	AC=1;AF=0.25;AN=4;BaseQRankSum=-1.057e+00;ClippingRankSum=0.00;DP=22;ExcessHet=3.0103;FS=0.000;MLEAC=1;MLEAF=0.250;MQ=60.00;MQRankSum=0.00;QD=3.22;ReadPosRankSum=0.637;SOR=0.412	GT:AD:DP:GQ:PL	0/1:6,4:10:62:62,0,89	0/0:12,0:12:36:0,36,278
NW_004764471.1	204368	.	A	C	23.19	PASS	AC=2;AF=0.5;AN=4;DP=12;ExcessHet=3.0103;FS=0.000;MLEAC=2;MLEAF=1.00;MQ=42.43;QD=11.60;SOR=2.303	GT:AD:DP:GQ:PL	1/1:0,2:2:6:49,6,0	0/0:.:10:1
NW_004764471.1	204392	.	C	A	23.19	PASS	AC=2;AF=0.5;AN=4;DP=12;ExcessHet=3.0103;FS=0.000;MLEAC=2;MLEAF=1.00;MQ=42.43;QD=11.60;SOR=2.303	GT:AD:DP:GQ:PL	1/1:0,2:2:6:49,6,0	0/0:.:10:1
NW_004764471.1	248621	.	A	G	75.19	PASS	AC=1;AF=0.25;AN=4;BaseQRankSum=-1.660e-01;ClippingRankSum=0.00;DP=70;ExcessHet=3.0103;FS=0.000;MLEAC=1;MLEAF=0.250;MQ=60.39;MQRankSum=1.82;QD=2.69;ReadPosRankSum=-1.036e+00;SOR=0.124	GT:AD:DP:GQ:PL	0/1:21,7:28:99:105,0,414	0/0:42,0:42:78:0,78,912
NW_004764471.1	248856	.	G	A	183.19	PASS	AC=1;AF=0.25;AN=4;BaseQRankSum=2.18;ClippingRankSum=0.00;DP=47;ExcessHet=3.0103;FS=0.000;MLEAC=1;MLEAF=0.250;MQ=60.00;MQRankSum=0.00;QD=9.64;ReadPosRankSum=-2.172e+00;SOR=0.223	GT:AD:DP:GQ:PGT:PID:PL	0/1:13,6:19:99:0|1:248856_G_A:213,0,456	0/0:28,0:28:81:.:.:0,81,692
NW_004764471.1	248879	.	A	G	183.19	PASS	AC=1;AF=0.25;AN=4;BaseQRankSum=0.483;ClippingRankSum=0.00;DP=48;ExcessHet=3.0103;FS=0.000;MLEAC=1;MLEAF=0.250;MQ=60.00;MQRankSum=0.00;QD=9.64;ReadPosRankSum=-6.660e-01;SOR=0.223	GT:AD:DP:GQ:PGT:PID:PL	0/1:13,6:19:99:0|1:248856_G_A:213,0,456	0/0:29,0:29:81:.:.:0,81,1215
NW_004764471.1	248995	.	A	G	95.19	PASS	AC=1;AF=0.25;AN=4;BaseQRankSum=1.95;ClippingRankSum=0.00;DP=73;ExcessHet=3.0103;FS=0.000;MLEAC=1;MLEAF=0.250;MQ=60.00;MQRankSum=0.00;QD=2.72;ReadPosRankSum=-1.058e+00;SOR=0.892	GT:AD:DP:GQ:PL	0/1:26,9:35:99:125,0,540	0/0:38,0:38:99:0,101,861
NW_004764471.1	261768	.	C	A	48.71	PASS	AC=2;AF=0.5;AN=4;DP=13;ExcessHet=3.0103;FS=0.000;MLEAC=2;MLEAF=1.00;MQ=60.00;QD=16.24;SOR=2.833	GT:AD:DP:GQ:PL	0/0:.:10:1	1/1:0,3:3:9:75,9,0
NW_004764471.1	271001	.	T	A	20	PASS	AC=2;AF=0.5;AN=4;DP=11;ExcessHet=3.0103;FS=0.000;MLEAC=2;MLEAF=1.00;MQ=60.00;QD=20.00;SOR=1.609	GT:AD:DP:GQ:PGT:PID:PL	0/0:.:10:1	1/1:0,1:1:3:1|1:271001_T_A:45,3,0
NW_004764471.1	271002	.	C	G	20	PASS	AC=2;AF=0.5;AN=4;DP=11;ExcessHet=3.0103;FS=0.000;MLEAC=2;MLEAF=1.00;MQ=60.00;QD=20.00;SOR=1.609	GT:AD:DP:GQ:PGT:PID:PL	0/0:.:10:1	1/1:0,1:1:3:1|1:271001_T_A:45,3,0
NW_004764471.1	282492	.	C	T	194.19	PASS	AC=1;AF=0.25;AN=4;BaseQRankSum=3.13;ClippingRankSum=0.00;DP=79;ExcessHet=3.0103;FS=0.000;MLEAC=1;MLEAF=0.250;MQ=60.00;MQRankSum=0.00;QD=5.71;ReadPosRankSum=0.391;SOR=0.105	GT:AD:DP:GQ:PGT:PID:PL	0/1:26,8:34:99:0|1:282492_C_T:224,0,1030	0/0:45,0:45:99:.:.:0,108,1108
NW_004764471.1	282510	.	G	A	196.19	PASS	AC=1;AF=0.25;AN=4;BaseQRankSum=-7.030e-01;ClippingRankSum=0.00;DP=86;ExcessHet=3.0103;FS=0.000;MLEAC=1;MLEAF=0.250;MQ=60.00;MQRankSum=0.00;QD=4.79;ReadPosRankSum=1.67;SOR=0.088	GT:AD:DP:GQ:PGT:PID:PL	0/1:32,9:41:99:0|1:282492_C_T:226,0,1148	0/0:45,0:45:99:.:.:0,108,1108
NW_004764471.1	290527	.	GA	G	49.37	PASS	AC=1;AF=0.25;AN=4;BaseQRankSum=-4.790e-01;ClippingRankSum=0.00;DP=39;ExcessHet=3.0103;FS=0.000;MLEAC=1;MLEAF=0.250;MQ=80.83;MQRankSum=0.00;QD=2.90;ReadPosRankSum=2.16;SOR=0.126	GT:AD:DP:GQ:PL	0/1:10,7:17:86:86,0,181	0/0:19,3:22:3:0,3,359
NW_004764471.1	303466	.	G	C	88.19	PASS	AC=1;AF=0.25;AN=4;BaseQRankSum=-2.838e+00;ClippingRankSum=0.00;DP=59;ExcessHet=3.0103;FS=0.000;MLEAC=1;MLEAF=0.250;MQ=60.00;MQRankSum=0.00;QD=4.01;ReadPosRankSum=2.60;SOR=0.067	GT:AD:DP:GQ:PGT:PID:PL	0/1:18,4:22:99:0|1:303466_G_C:118,0,724	0/0:37,0:37:63:.:.:0,63,758
NW_004764471.1	303472	.	AG	A	85.15	PASS	AC=1;AF=0.25;AN=4;BaseQRankSum=3.53;ClippingRankSum=0.00;DP=57;ExcessHet=3.0103;FS=0.000;MLEAC=1;MLEAF=0.250;MQ=60.00;MQRankSum=0.00;QD=4.05;ReadPosRankSum=1.36;SOR=0.117	GT:AD:DP:GQ:PGT:PID:PL	0/1:16,5:21:99:0|1:303466_G_C:124,0,677	0/0:36,0:36:78:.:.:0,78,1170
NW_004764471.1	303563	.	A	G	123.87	PASS	AC=1;AF=0.25;AN=4;BaseQRankSum=1.36;ClippingRankSum=0.00;DP=42;ExcessHet=3.9794;FS=0.000;MLEAC=2;MLEAF=0.500;MQ=60.00;MQRankSum=0.00;QD=5.16;ReadPosRankSum=-1.013e+00;SOR=0.055	GT:AD:DP:GQ:PGT:PID:PL	0/0:18,0:18:0:.:.:0,0,290	0/1:20,4:24:99:0|1:303563_A_G:150,0,783
NW_004764471.1	303687	.	T	A	159.19	PASS	AC=1;AF=0.25;AN=4;BaseQRankSum=4.99;ClippingRankSum=0.00;DP=60;ExcessHet=3.0103;FS=0.000;MLEAC=1;MLEAF=0.250;MQ=60.00;MQRankSum=0.00;QD=5.69;ReadPosRankSum=1.45;SOR=1.096	GT:AD:DP:GQ:PL	0/1:17,11:28:99:189,0,290	0/0:32,0:32:71:0,71,674
NW_004764471.1	303763	.	A	T	82.21	PASS	AC=1;AF=0.25;AN=4;BaseQRankSum=-1.258e+00;ClippingRankSum=0.00;DP=39;ExcessHet=3.0103;FS=0.000;MLEAC=1;MLEAF=0.250;MQ=60.00;MQRankSum=0.00;QD=4.11;ReadPosRankSum=-1.667e+00;SOR=0.283	GT:AD:DP:GQ:PL	0/1:13,7:20:99:111,0,262	0/0:19,0:19:7:0,7,371
NW_004764471.1	325359	.	A	T	150.85	PASS	AC=3;AF=0.75;AN=4;BaseQRankSum=-4.310e-01;ClippingRankSum=0.00;DP=7;ExcessHet=3.0103;FS=8.451;MLEAC=3;MLEAF=0.750;MQ=60.00;MQRankSum=0.00;QD=21.55;ReadPosRankSum=-9.670e-01;SOR=3.897	GT:AD:DP:GQ:PGT:PID:PL	1/1:0,4:4:12:1|1:325359_A_T:134,12,0	0/1:1,2:3:14:0|1:325359_A_T:46,0,14
NW_004764471.1	325367	.	G	A	79.47	PASS	AC=3;AF=0.75;AN=4;BaseQRankSum=0.00;ClippingRankSum=0.00;DP=4;ExcessHet=3.0103;FS=0.000;MLEAC=3;MLEAF=0.750;MQ=60.00;MQRankSum=0.00;QD=32.30;ReadPosRankSum=-6.740e-01;SOR=2.788	GT:AD:DP:GQ:PGT:PID:PL	1/1:0,2:2:6:1|1:325359_A_T:90,6,0	0/1:1,1:2:18:0|1:325359_A_T:18,0,40
NW_004764471.1	338382	.	T	A	22.35	PASS	AC=2;AF=0.5;AN=4;BaseQRankSum=1.15;ClippingRankSum=0.00;DP=14;ExcessHet=3.0103;FS=0.000;MLEAC=2;MLEAF=1.00;MQ=60.00;MQRankSum=0.00;QD=5.59;ReadPosRankSum=-1.150e+00;SOR=1.609	GT:AD:DP:GQ:PL	1/1:1,3:4:2:47,2,0	0/0:.:10:1
NW_004764471.1	339363	.	AC	A	253.15	PASS	AC=1;AF=0.25;AN=4;BaseQRankSum=0.686;ClippingRankSum=0.00;DP=76;ExcessHet=3.0103;FS=0.000;MLEAC=1;MLEAF=0.250;MQ=60.53;MQRankSum=1.64;QD=7.03;ReadPosRankSum=1.67;SOR=0.504	GT:AD:DP:GQ:PL	0/1:20,16:36:99:292,0,452	0/0:40,0:40:44:0,44,791
NW_004764471.1	343314	.	C	T	65.21	PASS	AC=1;AF=0.25;AN=4;BaseQRankSum=-3.977e+00;ClippingRankSum=0.00;DP=59;ExcessHet=3.0103;FS=0.000;MLEAC=1;MLEAF=0.250;MQ=60.00;MQRankSum=0.00;QD=2.25;ReadPosRankSum=0.633;SOR=0.155	GT:AD:DP:GQ:PL	0/1:21,8:29:95:95,0,404	0/0:30,0:30:24:0,24,567
NW_004764471.1	343341	.	G	A	94.21	PASS	AC=1;AF=0.25;AN=4;BaseQRankSum=-8.900e-01;ClippingRankSum=0.00;DP=60;ExcessHet=3.0103;FS=0.000;MLEAC=1;MLEAF=0.250;MQ=60.00;MQRankSum=0.00;QD=3.14;ReadPosRankSum=0.430;SOR=0.188	GT:AD:DP:GQ:PL	0/1:21,9:30:99:124,0,418	0/0:30,0:30:24:0,24,586
NW_004764471.1	343633	.	C	T	114.19	PASS	AC=1;AF=0.25;AN=4;BaseQRankSum=5.21;ClippingRankSum=0.00;DP=81;ExcessHet=3.0103;FS=0.000;MLEAC=1;MLEAF=0.250;MQ=60.00;MQRankSum=0.00;QD=2.79;ReadPosRankSum=1.11;SOR=0.026	GT:AD:DP:GQ:PGT:PID:PL	0/1:36,5:41:99:0|1:343633_C_T:144,0,1315	0/0:40,0:40:99:.:.:0,99,937
NW_004764471.1	343649	.	A	G	144.19	PASS	AC=1;AF=0.25;AN=4;BaseQRankSum=-1.551e+00;ClippingRankSum=0.00;DP=86;ExcessHet=3.0103;FS=0.000;MLEAC=1;MLEAF=0.250;MQ=60.00;MQRankSum=0.00;QD=3.20;ReadPosRankSum=-6.270e-01;SOR=0.041	GT:AD:DP:GQ:PGT:PID:PL	0/1:38,7:45:99:0|1:343633_C_T:174,0,1614	0/0:41,0:41:75:.:.:0,75,896
NW_004764471.1	346222	.	G	A	64.17	PASS	AC=2;AF=0.5;AN=4;DP=12;ExcessHet=3.0103;FS=0.000;MLEAC=2;MLEAF=1.00;MQ=60.00;QD=32.08;SOR=2.303	GT:AD:DP:GQ:PGT:PID:PL	0/0:.:10:1	1/1:0,2:2:6:1|1:346222_G_A:90,6,0
NW_004764471.1	346226	.	G	T	64.17	PASS	AC=2;AF=0.5;AN=4;DP=12;ExcessHet=3.0103;FS=0.000;MLEAC=2;MLEAF=1.00;MQ=60.00;QD=32.08;SOR=2.303	GT:AD:DP:GQ:PGT:PID:PL	0/0:.:10:1	1/1:0,2:2:6:1|1:346222_G_A:90,6,0
NW_004764471.1	347398	.	C	T	107.19	PASS	AC=1;AF=0.25;AN=4;BaseQRankSum=-5.032e+00;ClippingRankSum=0.00;DP=81;ExcessHet=3.0103;FS=0.000;MLEAC=1;MLEAF=0.250;MQ=60.00;MQRankSum=0.00;QD=2.82;ReadPosRankSum=1.19;SOR=0.169	GT:AD:DP:GQ:PL	0/1:27,11:38:99:137,0,531	0/0:43,0:43:38:0,38,847
NW_004764471.1	361836	.	G	T	70.46	PASS	AC=2;AF=0.5;AN=4;DP=14;ExcessHet=3.0103;FS=0.000;MLEAC=2;MLEAF=1.00;MQ=45.36;QD=17.62;SOR=1.609	GT:AD:DP:GQ:PL	0/0:.:10:1	1/1:0,4:4:12:97,12,0
NW_004764471.1	362090	.	GT	G	134.15	PASS	AC=1;AF=0.25;AN=4;BaseQRankSum=0.104;ClippingRankSum=0.00;DP=41;ExcessHet=3.0103;FS=0.000;MLEAC=1;MLEAF=0.250;MQ=60.00;MQRankSum=0.00;QD=8.94;ReadPosRankSum=0.490;SOR=0.260	GT:AD:DP:GQ:PGT:PID:PL	0/1:10,5:15:99:0|1:362090_GT_G:173,0,429	0/0:26,0:26:55:.:.:0,55,578
NW_004764471.1	362114	.	C	T	215.19	PASS	AC=1;AF=0.25;AN=4;BaseQRankSum=3.14;ClippingRankSum=0.00;DP=64;ExcessHet=3.0103;FS=0.000;MLEAC=1;MLEAF=0.250;MQ=60.00;MQRankSum=0.00;QD=7.69;ReadPosRankSum=0.528;SOR=0.289	GT:AD:DP:GQ:PGT:PID:PL	0/1:18,10:28:99:0|1:362090_GT_G:245,0,526	0/0:36,0:36:81:.:.:0,81,773
NW_004764471.1	362166	.	G	T	102.19	PASS	AC=1;AF=0.25;AN=4;BaseQRankSum=-4.660e-01;ClippingRankSum=0.00;DP=56;ExcessHet=3.0103;FS=0.000;MLEAC=1;MLEAF=0.250;MQ=60.00;MQRankSum=0.00;QD=3.93;ReadPosRankSum=0.065;SOR=0.072	GT:AD:DP:GQ:PGT:PID:PL	0/1:21,5:26:99:0|1:362166_G_T:132,0,841	0/0:30,0:30:67:.:.:0,67,671
NW_004764471.1	362167	.	G	C	102.19	PASS	AC=1;AF=0.25;AN=4;BaseQRankSum=-2.698e+00;ClippingRankSum=0.00;DP=56;ExcessHet=3.0103;FS=0.000;MLEAC=1;MLEAF=0.250;MQ=60.00;MQRankSum=0.00;QD=3.93;ReadPosRankSum=0.033;SOR=0.072	GT:AD:DP:GQ:PGT:PID:PL	0/1:21,5:26:99:0|1:362166_G_T:132,0,841	0/0:30,0:30:67:.:.:0,67,671
NW_004764471.1	362508	.	A	G	78.99	PASS	AC=1;AF=0.25;AN=4;BaseQRankSum=-2.100e-01;ClippingRankSum=0.00;DP=16;ExcessHet=3.0103;FS=0.000;MLEAC=1;MLEAF=0.500;MQ=60.00;MQRankSum=0.00;QD=13.16;ReadPosRankSum=-6.740e-01;SOR=2.303	GT:AD:DP:GQ:PL	0/1:1,5:6:7:105,0,7	0/0:.:10:1
NW_004764471.1	363687	.	A	G	21.20	PASS	AC=2;AF=0.5;AN=4;DP=12;ExcessHet=3.0103;FS=0.000;MLEAC=2;MLEAF=1.00;MQ=60.00;QD=10.60;SOR=2.303	GT:AD:DP:GQ:PL	0/0:.:10:1	1/1:0,2:2:6:47,6,0
NW_004764471.1	363771	.	C	A	72.46	PASS	AC=2;AF=0.5;AN=4;DP=14;ExcessHet=3.0103;FS=0.000;MLEAC=2;MLEAF=1.00;MQ=53.67;QD=18.12;SOR=3.258	GT:AD:DP:GQ:PL	1/1:0,4:4:12:99,12,0	0/0:.:10:1
NW_004764471.1	363806	.	G	T	141.46	PASS	AC=2;AF=0.5;AN=4;DP=14;ExcessHet=3.0103;FS=0.000;MLEAC=2;MLEAF=1.00;MQ=53.67;QD=31.79;SOR=3.258	GT:AD:DP:GQ:PGT:PID:PL	1/1:0,4:4:12:1|1:363806_G_T:168,12,0	0/0:.:10:1
NW_004764471.1	363813	.	T	A	141.46	PASS	AC=2;AF=0.5;AN=4;DP=14;ExcessHet=3.0103;FS=0.000;MLEAC=2;MLEAF=1.00;MQ=53.67;QD=29.81;SOR=3.258	GT:AD:DP:GQ:PGT:PID:PL	1/1:0,4:4:12:1|1:363806_G_T:168,12,0	0/0:.:10:1
NW_004764471.1	364676	.	A	C	28.72	PASS	AC=2;AF=0.5;AN=4;DP=13;ExcessHet=3.0103;FS=0.000;MLEAC=2;MLEAF=1.00;MQ=51.96;QD=9.57;SOR=2.833	GT:AD:DP:GQ:PL	0/0:.:10:1	1/1:0,3:3:9:55,9,0
NW_004764471.1	365660	.	T	C	187.33	PASS	AC=2;AF=0.5;AN=4;DP=15;ExcessHet=3.0103;FS=0.000;MLEAC=2;MLEAF=1.00;MQ=60.00;QD=28.47;SOR=3.611	GT:AD:DP:GQ:PGT:PID:PL	0/0:.:10:1	1/1:0,5:5:15:1|1:365660_T_C:214,15,0
NW_004764471.1	365662	.	A	T	187.33	PASS	AC=2;AF=0.5;AN=4;DP=15;ExcessHet=3.0103;FS=0.000;MLEAC=2;MLEAF=1.00;MQ=60.00;QD=27.16;SOR=3.611	GT:AD:DP:GQ:PGT:PID:PL	0/0:.:10:1	1/1:0,5:5:15:1|1:365660_T_C:214,15,0
NW_004764471.1	366590	.	G	C	1506.29	PASS	AC=3;AF=0.75;AN=4;BaseQRankSum=-3.880e-01;ClippingRankSum=0.00;DP=79;ExcessHet=3.0103;FS=5.448;MLEAC=3;MLEAF=0.750;MQ=60.00;MQRankSum=0.00;QD=19.07;ReadPosRankSum=1.79;SOR=3.504	GT:AD:DP:GQ:PL	0/1:3,30:33:19:613,0,19	1/1:2,44:46:47:923,47,0
NW_004764471.1	366948	.	A	C	2259.95	PASS	AC=3;AF=0.75;AN=4;BaseQRankSum=-5.482e+00;ClippingRankSum=0.00;DP=110;ExcessHet=3.0103;FS=0.000;MLEAC=3;MLEAF=0.750;MQ=60.00;MQRankSum=0.00;QD=20.55;ReadPosRankSum=-1.420e+00;SOR=2.658	GT:AD:DP:GQ:PL	0/1:6,42:48:6:828,0,6	1/1:0,62:62:99:1460,185,0
NW_004764471.1	367195	.	C	G	1323.19	PASS	AC=3;AF=0.75;AN=4;BaseQRankSum=2.83;ClippingRankSum=0.00;DP=87;ExcessHet=3.0103;FS=0.000;MLEAC=3;MLEAF=0.750;MQ=60.00;MQRankSum=0.00;QD=15.21;ReadPosRankSum=0.830;SOR=2.557	GT:AD:DP:GQ:PL	0/1:15,27:42:99:521,0,242	1/1:4,41:45:38:832,38,0
NW_004764471.1	367333	.	A	T	128.19	PASS	AC=1;AF=0.25;AN=4;BaseQRankSum=-1.770e-01;ClippingRankSum=0.00;DP=117;ExcessHet=3.0103;FS=0.000;MLEAC=1;MLEAF=0.250;MQ=60.00;MQRankSum=0.00;QD=2.21;ReadPosRankSum=-1.530e-01;SOR=0.382	GT:AD:DP:GQ:PL	0/1:44,14:58:99:158,0,847	0/0:59,0:59:99:0,120,1800
NW_004764471.1	367776	.	A	G	425.19	PASS	AC=1;AF=0.25;AN=4;BaseQRankSum=-1.051e+00;ClippingRankSum=0.00;DP=121;ExcessHet=3.0103;FS=0.000;MLEAC=1;MLEAF=0.250;MQ=60.00;MQRankSum=0.00;QD=7.59;ReadPosRankSum=-1.520e+00;SOR=0.080	GT:AD:DP:GQ:PGT:PID:PL	0/1:44,12:56:99:0|1:367752_A_G:455,0,1886	0/0:65,0:65:99:.:.:0,120,1800
NW_004764471.1	367788	.	G	A	2274.19	PASS	AC=3;AF=0.75;AN=4;BaseQRankSum=-2.275e+00;ClippingRankSum=0.00;DP=117;ExcessHet=3.0103;FS=0.000;MLEAC=3;MLEAF=0.750;MQ=60.00;MQRankSum=0.00;QD=19.44;ReadPosRankSum=2.39;SOR=3.205	GT:AD:DP:GQ:PL	0/1:9,45:54:99:902,0,285	1/1:1,62:63:99:1402,158,0
NW_004764471.1	367995	.	G	T	2366.19	PASS	AC=3;AF=0.75;AN=4;BaseQRankSum=0.037;ClippingRankSum=0.00;DP=131;ExcessHet=3.0103;FS=0.000;MLEAC=3;MLEAF=0.750;MQ=60.08;MQRankSum=0.289;QD=18.06;ReadPosRankSum=2.79;SOR=1.007	GT:AD:DP:GQ:PL	0/1:13,51:64:99:962,0,127	1/1:3,64:67:99:1434,129,0
NW_004764471.1	368065	.	G	A	3791.19	PASS	AC=3;AF=0.75;AN=4;BaseQRankSum=4.27;ClippingRankSum=0.00;DP=132;ExcessHet=3.0103;FS=2.977;MLEAC=3;MLEAF=0.750;MQ=60.00;MQRankSum=0.00;QD=28.72;ReadPosRankSum=2.30;SOR=2.073	GT:AD:DP:GQ:PGT:PID:PL	0/1:15,50:65:99:.:.:1043,0,173	1/1:2,65:67:99:1|1:368051_T_C:2778,195,0
NW_004764471.1	368383	.	A	T	244.23	PASS	AC=2;AF=0.5;AN=4;DP=15;ExcessHet=3.0103;FS=0.000;MLEAC=2;MLEAF=1.00;MQ=60.00;QD=30.96;SOR=3.611	GT:AD:DP:GQ:PGT:PID:PL	0/0:.:10:1	1/1:0,5:5:21:1|1:368383_A_T:271,21,0
NW_004764471.1	368386	.	GA	G	229.90	PASS	AC=2;AF=0.5;AN=4;DP=9;ExcessHet=0.7918;FS=0.000;MLEAC=2;MLEAF=0.500;MQ=63.02;QD=32.84;SOR=4.174	GT:AD:DP:GQ:PGT:PID:PL	0/0:2,0:2:6:.:.:0,6,40	1/1:0,7:7:21:1|1:368383_A_T:271,21,0
NW_004764471.1	371673	.	A	G	167.19	PASS	AC=1;AF=0.25;AN=4;BaseQRankSum=-1.132e+00;ClippingRankSum=0.00;DP=76;ExcessHet=3.0103;FS=0.000;MLEAC=1;MLEAF=0.250;MQ=60.00;MQRankSum=0.00;QD=3.89;ReadPosRankSum=-5.860e-01;SOR=0.124	GT:AD:DP:GQ:PL	0/1:32,11:43:99:197,0,1341	0/0:33,0:33:99:0,99,820
NW_004764471.1	375942	.	A	T	94.22	PASS	AC=2;AF=0.5;AN=4;DP=7;ExcessHet=3.0103;FS=0.000;MLEAC=4;MLEAF=1.00;MQ=60.00;QD=31.41;SOR=2.833	GT:AD:DP:GQ:PGT:PID:PL	1/1:0,3:3:7:1|1:375917_T_G:119,7,0	0/0:4,0:4:0:.:.:0,0,2
NW_004764471.1	376371	.	A	T	573.33	PASS	AC=3;AF=0.75;AN=4;BaseQRankSum=0.180;ClippingRankSum=0.00;DP=15;ExcessHet=3.0103;FS=0.000;MLEAC=4;MLEAF=1.00;MQ=60.00;MQRankSum=0.00;QD=34.41;ReadPosRankSum=1.07;SOR=4.047	GT:AD:DP:GQ:PGT:PID:PL	1/1:0,8:8:24:1|1:376371_A_T:340,24,0	0/1:1,6:7:1:0|1:376371_A_T:259,0,1
NW_004764471.1	380970	.	G	A	469.20	PASS	AC=2;AF=0.5;AN=4;DP=22;ExcessHet=3.0103;FS=0.000;MLEAC=2;MLEAF=1.00;MQ=39.28;QD=31.42;SOR=5.136	GT:AD:DP:GQ:PGT:PID:PL	0/0:.:10:1	1/1:0,12:12:36:1|1:380970_G_A:496,36,0
NW_004764471.1	380973	.	A	G	469.20	PASS	AC=2;AF=0.5;AN=4;DP=21;ExcessHet=3.0103;FS=0.000;MLEAC=2;MLEAF=1.00;MQ=37.61;QD=24.93;SOR=4.977	GT:AD:DP:GQ:PGT:PID:PL	0/0:.:10:1	1/1:0,11:11:36:1|1:380970_G_A:496,36,0
NW_004764471.1	381107	.	C	T	451.20	PASS	AC=2;AF=0.5;AN=4;DP=31;ExcessHet=3.0103;FS=0.000;MLEAC=2;MLEAF=1.00;MQ=38.88;QD=21.49;SOR=6.184	GT:AD:DP:GQ:PL	0/0:.:10:1	1/1:0,21:21:63:478,63,0
NW_004764471.1	385433	.	A	T	44.71	PASS	AC=2;AF=0.5;AN=4;DP=13;ExcessHet=3.0103;FS=0.000;MLEAC=2;MLEAF=1.00;MQ=60.00;QD=14.90;SOR=2.833	GT:AD:DP:GQ:PL	0/0:.:10:1	1/1:0,3:3:9:71,9,0
NW_004764471.1	385477	.	A	C	91.87	PASS	AC=1;AF=0.25;AN=4;BaseQRankSum=-3.923e+00;ClippingRankSum=0.00;DP=36;ExcessHet=3.9794;FS=7.570;MLEAC=2;MLEAF=0.500;MQ=60.00;MQRankSum=0.00;QD=5.74;ReadPosRankSum=-1.746e+00;SOR=0.039	GT:AD:DP:GQ:PL	0/1:9,7:16:99:118,0,175	0/0:20,0:20:0:0,0,355
NW_004764471.1	385747	.	C	T	61.23	PASS	AC=1;AF=0.25;AN=4;BaseQRankSum=-3.701e+00;ClippingRankSum=0.00;DP=24;ExcessHet=3.0103;FS=0.000;MLEAC=1;MLEAF=0.250;MQ=60.00;MQRankSum=0.00;QD=3.60;ReadPosRankSum=0.274;SOR=0.693	GT:AD:DP:GQ:PGT:PID:PL	0/0:7,0:7:21:.:.:0,21,166	0/1:12,5:17:91:0|1:385747_C_T:91,0,309
NW_004764471.1	385759	.	C	T	34.20	PASS	AC=1;AF=0.25;AN=4;BaseQRankSum=-1.534e+00;ClippingRankSum=0.00;DP=18;ExcessHet=3.0103;FS=0.000;MLEAC=1;MLEAF=0.500;MQ=60.00;MQRankSum=0.00;QD=4.27;ReadPosRankSum=0.489;SOR=1.270	GT:AD:DP:GQ:PGT:PID:PL	0/0:.:10:1	0/1:5,3:8:61:0|1:385747_C_T:61,0,249
NW_004764471.1	386909	.	G	A	24.19	PASS	AC=2;AF=0.5;AN=4;DP=12;ExcessHet=3.0103;FS=0.000;MLEAC=2;MLEAF=1.00;MQ=48.99;QD=12.09;SOR=2.303	GT:AD:DP:GQ:PL	0/0:.:10:1	1/1:0,2:2:6:50,6,0
NW_004764471.1	386996	.	C	T	64.17	PASS	AC=2;AF=0.5;AN=4;DP=12;ExcessHet=3.0103;FS=0.000;MLEAC=2;MLEAF=1.00;MQ=60.00;QD=32.08;SOR=2.303	GT:AD:DP:GQ:PGT:PID:PL	1/1:0,2:2:6:1|1:386996_C_T:90,6,0	0/0:.:10:1
NW_004764471.1	386999	.	A	C	64.17	PASS	AC=2;AF=0.5;AN=4;DP=12;ExcessHet=3.0103;FS=0.000;MLEAC=2;MLEAF=1.00;MQ=60.00;QD=32.08;SOR=2.303	GT:AD:DP:GQ:PGT:PID:PL	1/1:0,2:2:6:1|1:386996_C_T:90,6,0	0/0:.:10:1
NW_004764471.1	388892	.	T	A	20.27	PASS	AC=2;AF=0.5;AN=4;DP=3;ExcessHet=0.7918;FS=0.000;MLEAC=3;MLEAF=0.750;MQ=60.00;QD=10.14;SOR=2.303	GT:AD:DP:GQ:PL	0/0:1,0:1:3:0,3,21	1/1:0,2:2:6:49,6,0
NW_004764471.1	394872	.	C	T	69.44	PASS	AC=3;AF=0.75;AN=4;BaseQRankSum=-1.645e+00;ClippingRankSum=0.00;DP=7;ExcessHet=3.0103;FS=0.000;MLEAC=3;MLEAF=0.750;MQ=60.00;MQRankSum=0.00;QD=9.92;ReadPosRankSum=1.04;SOR=1.609	GT:AD:DP:GQ:PL	0/1:2,3:5:53:53,0,75	1/1:0,2:2:6:45,6,0
NW_004764471.1	398901	.	T	A	228.86	PASS	AC=3;AF=0.75;AN=4;BaseQRankSum=1.15;ClippingRankSum=0.00;DP=7;ExcessHet=3.0103;FS=0.000;MLEAC=3;MLEAF=0.750;MQ=60.00;MQRankSum=0.00;QD=32.69;ReadPosRankSum=0.319;SOR=2.584	GT:AD:DP:GQ:PGT:PID:PL	1/1:0,3:3:9:1|1:398901_T_A:135,9,0	0/1:1,3:4:33:0|1:398901_T_A:123,0,33
NW_004764471.1	405914	.	G	T	52.17	PASS	AC=2;AF=0.5;AN=4;DP=12;ExcessHet=3.0103;FS=0.000;MLEAC=2;MLEAF=1.00;MQ=60.00;QD=26.08;SOR=0.693	GT:AD:DP:GQ:PGT:PID:PL	0/0:.:10:1	1/1:0,2:2:6:1|1:405914_G_T:78,6,0
NW_004764471.1	405922	.	T	C	52.17	PASS	AC=2;AF=0.5;AN=4;DP=12;ExcessHet=3.0103;FS=0.000;MLEAC=2;MLEAF=1.00;MQ=60.00;QD=26.08;SOR=0.693	GT:AD:DP:GQ:PGT:PID:PL	0/0:.:10:1	1/1:0,2:2:6:1|1:405914_G_T:78,6,0
NW_004764471.1	418033	.	A	T	20.21	PASS	AC=2;AF=0.5;AN=4;DP=12;ExcessHet=3.0103;FS=0.000;MLEAC=2;MLEAF=1.00;MQ=48.99;QD=10.11;SOR=2.303	GT:AD:DP:GQ:PL	1/1:0,2:2:6:46,6,0	0/0:.:10:1
NW_004764471.1	418252	.	G	A	1745.19	PASS	AC=3;AF=0.75;AN=4;BaseQRankSum=0.459;ClippingRankSum=0.00;DP=95;ExcessHet=3.0103;FS=0.000;MLEAC=3;MLEAF=0.750;MQ=60.00;MQRankSum=0.00;QD=18.37;ReadPosRankSum=0.00;SOR=2.415	GT:AD:DP:GQ:PL	1/1:4,49:53:76:1087,76,0	0/1:8,34:42:72:688,0,72
NW_004764471.1	418481	.	A	G	175.33	PASS	AC=2;AF=0.5;AN=4;DP=15;ExcessHet=3.0103;FS=0.000;MLEAC=2;MLEAF=1.00;MQ=60.00;QD=31.16;SOR=3.611	GT:AD:DP:GQ:PGT:PID:PL	0/0:.:10:1	1/1:0,5:5:15:1|1:418481_A_G:202,15,0
NW_004764471.1	418484	.	C	G	175.33	PASS	AC=2;AF=0.5;AN=4;DP=14;ExcessHet=3.0103;FS=0.000;MLEAC=2;MLEAF=1.00;MQ=60.00;QD=33.90;SOR=3.258	GT:AD:DP:GQ:PGT:PID:PL	0/0:.:10:1	1/1:0,4:4:15:1|1:418481_A_G:202,15,0
NW_004764471.1	425224	.	C	T	95.87	PASS	AC=1;AF=0.25;AN=4;BaseQRankSum=0.210;ClippingRankSum=0.00;DP=17;ExcessHet=3.0103;FS=0.000;MLEAC=2;MLEAF=0.500;MQ=60.00;MQRankSum=0.00;QD=9.59;ReadPosRankSum=-3.190e-01;SOR=1.609	GT:AD:DP:GQ:PL	0/0:7,0:7:0:0,0,117	0/1:3,7:10:41:122,0,41
NW_004764471.1	425824	.	G	A	89.84	PASS	AC=1;AF=0.25;AN=4;BaseQRankSum=2.82;ClippingRankSum=0.00;DP=19;ExcessHet=3.0103;FS=0.000;MLEAC=1;MLEAF=0.250;MQ=60.00;MQRankSum=0.00;QD=8.98;ReadPosRankSum=-8.160e-01;SOR=1.085	GT:AD:DP:GQ:PL	0/0:9,0:9:2:0,2,150	0/1:4,6:10:61:117,0,61
NW_004764471.1	425867	.	G	A	43.87	PASS	AC=1;AF=0.25;AN=4;BaseQRankSum=-2.189e+00;ClippingRankSum=0.00;DP=13;ExcessHet=3.0103;FS=0.000;MLEAC=2;MLEAF=0.500;MQ=60.00;MQRankSum=0.00;QD=6.27;ReadPosRankSum=0.608;SOR=0.941	GT:AD:DP:GQ:PL	0/0:6,0:6:0:0,0,100	0/1:3,4:7:54:70,0,54
NW_004764471.1	426160	.	A	G	92.87	PASS	AC=1;AF=0.25;AN=4;BaseQRankSum=-4.730e-01;ClippingRankSum=0.00;DP=22;ExcessHet=3.9794;FS=0.000;MLEAC=2;MLEAF=0.500;MQ=60.00;MQRankSum=0.00;QD=8.44;ReadPosRankSum=0.00;SOR=1.270	GT:AD:DP:GQ:PL	0/0:11,0:11:0:0,0,158	0/1:4,7:11:62:119,0,62
NW_004764471.1	427406	.	C	G	27.54	PASS	AC=1;AF=0.25;AN=4;BaseQRankSum=-1.579e+00;ClippingRankSum=0.00;DP=11;ExcessHet=3.0103;FS=0.000;MLEAC=1;MLEAF=0.250;MQ=60.00;MQRankSum=0.00;QD=3.93;ReadPosRankSum=0.484;SOR=0.941	GT:AD:DP:GQ:PL	0/0:4,0:4:12:0,12,91	0/1:3,4:7:50:57,0,50
NW_004764471.1	427679	.	T	G	22.44	PASS	AC=1;AF=0.25;AN=4;BaseQRankSum=-1.960e+00;ClippingRankSum=0.00;DP=7;ExcessHet=3.0103;FS=0.000;MLEAC=1;MLEAF=0.250;MQ=60.00;MQRankSum=0.00;QD=3.74;ReadPosRankSum=1.04;SOR=0.693	GT:AD:DP:GQ:PL	0/0:1,0:1:3:0,3,24	0/1:3,3:6:50:50,0,56
NW_004764471.1	427978	.	T	G	76.33	PASS	AC=2;AF=0.5;AN=4;DP=15;ExcessHet=3.0103;FS=0.000;MLEAC=2;MLEAF=1.00;MQ=60.00;QD=15.27;SOR=3.611	GT:AD:DP:GQ:PL	0/0:.:10:1	1/1:0,5:5:15:103,15,0
NW_004764471.1	428097	.	A	G	42.87	PASS	AC=1;AF=0.25;AN=4;BaseQRankSum=-1.981e+00;ClippingRankSum=0.00;DP=13;ExcessHet=3.0103;FS=0.000;MLEAC=2;MLEAF=0.500;MQ=60.00;MQRankSum=0.00;QD=6.12;ReadPosRankSum=1.07;SOR=0.223	GT:AD:DP:GQ:PL	0/0:6,0:6:0:0,0,106	0/1:5,2:7:69:69,0,254
NW_004764471.1	428493	.	T	A	30.87	PASS	AC=1;AF=0.25;AN=4;BaseQRankSum=-2.189e+00;ClippingRankSum=0.00;DP=13;ExcessHet=3.0103;FS=0.000;MLEAC=2;MLEAF=0.500;MQ=60.00;MQRankSum=0.00;QD=4.41;ReadPosRankSum=1.37;SOR=0.941	GT:AD:DP:GQ:PL	0/0:6,0:6:0:0,0,98	0/1:3,4:7:55:57,0,55
NW_004764471.1	428529	.	T	G	46.44	PASS	AC=1;AF=0.25;AN=4;BaseQRankSum=-2.189e+00;ClippingRankSum=0.00;DP=9;ExcessHet=3.0103;FS=0.000;MLEAC=1;MLEAF=0.250;MQ=60.00;MQRankSum=0.00;QD=6.63;ReadPosRankSum=0.328;SOR=0.941	GT:AD:DP:GQ:PL	0/0:2,0:2:6:0,6,44	0/1:3,4:7:33:75,0,33
NW_004764471.1	428628	.	C	G	94.33	PASS	AC=2;AF=0.5;AN=4;DP=15;ExcessHet=3.0103;FS=0.000;MLEAC=2;MLEAF=1.00;MQ=60.00;QD=18.87;SOR=3.611	GT:AD:DP:GQ:PL	1/1:0,5:5:15:121,15,0	0/0:.:10:1
NW_004764471.1	430204	.	T	A	84.54	PASS	AC=1;AF=0.25;AN=4;BaseQRankSum=-1.960e+00;ClippingRankSum=0.00;DP=10;ExcessHet=3.0103;FS=0.000;MLEAC=1;MLEAF=0.250;MQ=60.00;MQRankSum=0.00;QD=14.09;ReadPosRankSum=0.842;SOR=0.693	GT:AD:DP:GQ:PGT:PID:PL	0/0:4,0:4:12:.:.:0,12,85	0/1:3,3:6:99:0|1:430204_T_A:114,0,147
NW_004764471.1	430216	.	G	C	84.37	PASS	AC=1;AF=0.25;AN=4;BaseQRankSum=0.00;ClippingRankSum=0.00;DP=12;ExcessHet=3.0103;FS=0.000;MLEAC=1;MLEAF=0.250;MQ=60.00;MQRankSum=0.00;QD=12.05;ReadPosRankSum=1.47;SOR=0.495	GT:AD:DP:GQ:PGT:PID:PL	0/0:5,0:5:15:.:.:0,15,104	0/1:4,3:7:99:0|1:430204_T_A:114,0,147
NW_004764471.1	430621	.	A	G	54.20	PASS	AC=1;AF=0.25;AN=4;BaseQRankSum=-9.670e-01;ClippingRankSum=0.00;DP=13;ExcessHet=3.0103;FS=0.000;MLEAC=1;MLEAF=0.500;MQ=60.00;MQRankSum=0.00;QD=18.07;ReadPosRankSum=0.00;SOR=1.179	GT:AD:DP:GQ:PGT:PID:PL	0/0:.:10:1	0/1:1,2:3:36:0|1:430621_A_G:81,0,36
NW_004764471.1	430634	.	T	C	54.20	PASS	AC=1;AF=0.25;AN=4;BaseQRankSum=-9.670e-01;ClippingRankSum=0.00;DP=13;ExcessHet=3.0103;FS=0.000;MLEAC=1;MLEAF=0.500;MQ=60.00;MQRankSum=0.00;QD=18.07;ReadPosRankSum=0.967;SOR=1.179	GT:AD:DP:GQ:PGT:PID:PL	0/0:.:10:1	0/1:1,2:3:36:0|1:430621_A_G:81,0,36
NW_004764471.1	430724	.	C	T	23.19	PASS	AC=2;AF=0.5;AN=4;DP=12;ExcessHet=3.0103;FS=0.000;MLEAC=2;MLEAF=1.00;MQ=60.00;QD=11.60;SOR=2.303	GT:AD:DP:GQ:PL	0/0:.:10:1	1/1:0,2:2:6:49,6,0
NW_004764471.1	430744	.	C	T	23.19	PASS	AC=2;AF=0.5;AN=4;DP=12;ExcessHet=3.0103;FS=0.000;MLEAC=2;MLEAF=1.00;MQ=60.00;QD=11.60;SOR=2.303	GT:AD:DP:GQ:PL	0/0:.:10:1	1/1:0,2:2:6:49,6,0
NW_004764471.1	430768	.	G	A	45.71	PASS	AC=2;AF=0.5;AN=4;DP=13;ExcessHet=3.0103;FS=0.000;MLEAC=2;MLEAF=1.00;MQ=60.00;QD=15.24;SOR=2.833	GT:AD:DP:GQ:PL	0/0:.:10:1	1/1:0,3:3:9:72,9,0
NW_004764471.1	430786	.	C	T	45.71	PASS	AC=2;AF=0.5;AN=4;DP=13;ExcessHet=3.0103;FS=0.000;MLEAC=2;MLEAF=1.00;MQ=60.00;QD=15.24;SOR=2.833	GT:AD:DP:GQ:PL	0/0:.:10:1	1/1:0,3:3:9:72,9,0
NW_004764471.1	430845	.	C	A	30.69	PASS	AC=1;AF=0.25;AN=4;BaseQRankSum=-3.190e-01;ClippingRankSum=0.00;DP=5;ExcessHet=3.0103;FS=0.000;MLEAC=1;MLEAF=0.250;MQ=60.00;MQRankSum=0.00;QD=7.67;ReadPosRankSum=-1.150e+00;SOR=1.609	GT:AD:DP:GQ:PL	0/0:1,0:1:3:0,3,13	0/1:1,3:4:12:58,0,12
NW_004764471.1	431080	.	G	A	53.17	PASS	AC=2;AF=0.5;AN=4;DP=12;ExcessHet=3.0103;FS=0.000;MLEAC=2;MLEAF=1.00;MQ=60.00;QD=26.58;SOR=2.303	GT:AD:DP:GQ:PGT:PID:PL	1/1:0,2:2:6:1|1:431080_G_A:79,6,0	0/0:.:10:1
NW_004764471.1	431083	.	G	A	53.17	PASS	AC=2;AF=0.5;AN=4;DP=12;ExcessHet=3.0103;FS=0.000;MLEAC=2;MLEAF=1.00;MQ=60.00;QD=26.58;SOR=2.303	GT:AD:DP:GQ:PGT:PID:PL	1/1:0,2:2:6:1|1:431080_G_A:79,6,0	0/0:.:10:1
NW_004764471.1	431265	.	T	G	44.71	PASS	AC=2;AF=0.5;AN=4;DP=13;ExcessHet=3.0103;FS=0.000;MLEAC=2;MLEAF=1.00;MQ=42.43;QD=14.90;SOR=2.833	GT:AD:DP:GQ:PL	0/0:.:10:1	1/1:0,3:3:9:71,9,0
NW_004764471.1	431312	.	A	G	64.17	PASS	AC=2;AF=0.5;AN=4;DP=12;ExcessHet=3.0103;FS=0.000;MLEAC=2;MLEAF=1.00;MQ=48.99;QD=32.08;SOR=2.303	GT:AD:DP:GQ:PGT:PID:PL	0/0:.:10:1	1/1:0,2:2:6:1|1:431300_A_G:90,6,0
NW_004764471.1	431361	.	A	G	67.71	PASS	AC=2;AF=0.5;AN=4;DP=11;ExcessHet=3.0103;FS=0.000;MLEAC=2;MLEAF=1.00;MQ=42.43;QD=28.69;SOR=1.609	GT:AD:DP:GQ:PGT:PID:PL	1/1:0,1:1:9:1|1:431361_A_G:94,9,0	0/0:.:10:1
NW_004764471.1	431366	.	A	T	67.71	PASS	AC=2;AF=0.5;AN=4;DP=13;ExcessHet=3.0103;FS=0.000;MLEAC=2;MLEAF=1.00;MQ=51.96;QD=22.57;SOR=2.833	GT:AD:DP:GQ:PGT:PID:PL	1/1:0,3:3:9:1|1:431361_A_G:94,9,0	0/0:.:10:1
NW_004764471.1	431400	.	G	A	40.32	PASS	AC=2;AF=0.5;AN=4;DP=6;ExcessHet=3.0103;FS=0.000;MLEAC=3;MLEAF=0.750;MQ=60.00;QD=13.44;SOR=2.833	GT:AD:DP:GQ:PL	1/1:0,3:3:9:68,9,0	0/0:3,0:3:0:0,0,24
NW_004764471.1	431432	.	C	T	81.86	PASS	AC=3;AF=0.75;AN=4;BaseQRankSum=1.65;ClippingRankSum=0.00;DP=8;ExcessHet=3.0103;FS=0.000;MLEAC=3;MLEAF=0.750;MQ=60.00;MQRankSum=0.00;QD=10.23;ReadPosRankSum=1.65;SOR=1.179	GT:AD:DP:GQ:PL	1/1:0,3:3:9:77,9,0	0/1:3,2:5:34:34,0,56
NW_004764471.1	431446	.	C	T	31.42	PASS	AC=1;AF=0.25;AN=4;BaseQRankSum=0.842;ClippingRankSum=0.00;DP=6;ExcessHet=3.0103;FS=0.000;MLEAC=1;MLEAF=0.250;MQ=60.00;MQRankSum=0.00;QD=6.28;ReadPosRankSum=-2.530e-01;SOR=1.022	GT:AD:DP:GQ:PL	0/0:1,0:1:3:0,3,24	0/1:2,3:5:33:59,0,33
NW_004764471.1	441570	.	T	C	300.83	PASS	AC=3;AF=0.75;AN=4;BaseQRankSum=-1.465e+00;ClippingRankSum=0.00;DP=10;ExcessHet=3.0103;FS=0.000;MLEAC=3;MLEAF=0.750;MQ=60.00;MQRankSum=0.00;QD=30.08;ReadPosRankSum=1.07;SOR=3.258	GT:AD:DP:GQ:PGT:PID:PL	1/1:0,3:3:9:1|1:441551_G_A:135,9,0	0/1:1,6:7:5:0|1:441551_G_A:193,0,5
NW_004764471.1	441791	.	G	A	26.88	PASS	AC=1;AF=0.25;AN=4;BaseQRankSum=-1.383e+00;ClippingRankSum=0.00;DP=15;ExcessHet=3.0103;FS=0.000;MLEAC=2;MLEAF=0.500;MQ=60.00;MQRankSum=0.00;QD=2.99;ReadPosRankSum=-1.437e+00;SOR=0.527	GT:AD:DP:GQ:PL	0/0:6,0:6:0:0,0,97	0/1:5,4:9:53:53,0,92
NW_004764471.1	441875	.	G	A	20.90	PASS	AC=1;AF=0.25;AN=4;BaseQRankSum=-4.310e-01;ClippingRankSum=0.00;DP=15;ExcessHet=3.0103;FS=0.000;MLEAC=2;MLEAF=0.500;MQ=60.00;MQRankSum=0.00;QD=2.32;ReadPosRankSum=0.120;SOR=0.283	GT:AD:DP:GQ:PL	0/1:6,3:9:47:47,0,122	0/0:6,0:6:0:0,0,87
NW_004764471.1	441935	.	G	T	127.69	PASS	AC=3;AF=0.75;AN=4;BaseQRankSum=0.967;ClippingRankSum=0.00;DP=8;ExcessHet=3.0103;FS=0.000;MLEAC=3;MLEAF=0.750;MQ=60.00;MQRankSum=0.00;QD=15.96;ReadPosRankSum=0.00;SOR=2.833	GT:AD:DP:GQ:PL	0/1:1,2:3:14:38,0,14	1/1:0,5:5:15:119,15,0
NW_004764471.1	442081	.	C	T	265.46	PASS	AC=3;AF=0.75;AN=4;BaseQRankSum=-1.180e+00;ClippingRankSum=0.00;DP=9;ExcessHet=3.0103;FS=0.000;MLEAC=3;MLEAF=0.750;MQ=60.00;MQRankSum=0.00;QD=29.50;ReadPosRankSum=0.876;SOR=2.093	GT:AD:DP:GQ:PGT:PID:PL	1/1:0,2:2:6:1|1:442081_C_T:90,6,0	0/1:2,5:7:26:0|1:442081_C_T:204,0,26
NW_004764471.1	442178	.	A	T	20	PASS	AC=2;AF=0.5;AN=4;DP=11;ExcessHet=3.0103;FS=0.000;MLEAC=2;MLEAF=1.00;MQ=42.43;QD=20.00;SOR=1.609	GT:AD:DP:GQ:PGT:PID:PL	1/1:0,1:1:3:1|1:442178_A_T:45,3,0	0/0:.:10:1
NW_004764471.1	442185	.	G	A	20	PASS	AC=2;AF=0.5;AN=4;DP=11;ExcessHet=3.0103;FS=0.000;MLEAC=2;MLEAF=1.00;MQ=42.43;QD=20.00;SOR=1.609	GT:AD:DP:GQ:PGT:PID:PL	1/1:0,1:1:3:1|1:442178_A_T:45,3,0	0/0:.:10:1
NW_004764471.1	442403	.	G	A	48.87	PASS	AC=1;AF=0.25;AN=4;BaseQRankSum=0.674;ClippingRankSum=0.00;DP=13;ExcessHet=3.0103;FS=0.000;MLEAC=2;MLEAF=0.500;MQ=60.00;MQRankSum=0.00;QD=6.11;ReadPosRankSum=-1.242e+00;SOR=0.693	GT:AD:DP:GQ:PL	0/1:4,4:8:60:75,0,60	0/0:5,0:5:0:0,0,70
NW_004764471.1	442685	.	T	A	205.23	PASS	AC=3;AF=0.75;AN=4;BaseQRankSum=0.189;ClippingRankSum=0.00;DP=13;ExcessHet=3.0103;FS=0.000;MLEAC=3;MLEAF=0.750;MQ=60.00;MQRankSum=0.00;QD=15.79;ReadPosRankSum=1.28;SOR=0.941	GT:AD:DP:GQ:PL	0/1:3,3:6:47:58,0,47	1/1:0,7:7:21:177,21,0
NW_004764471.1	442742	.	C	A	67.87	PASS	AC=1;AF=0.25;AN=4;BaseQRankSum=2.88;ClippingRankSum=0.00;DP=20;ExcessHet=3.0103;FS=0.000;MLEAC=2;MLEAF=0.500;MQ=60.00;MQRankSum=0.00;QD=6.79;ReadPosRankSum=-2.515e+00;SOR=0.693	GT:AD:DP:GQ:PL	0/1:5,5:10:89:94,0,89	0/0:10,0:10:0:0,0,146
NW_004764471.1	442757	.	A	G	59.87	PASS	AC=1;AF=0.25;AN=4;BaseQRankSum=0.605;ClippingRankSum=0.00;DP=21;ExcessHet=3.0103;FS=0.000;MLEAC=2;MLEAF=0.500;MQ=60.00;MQRankSum=0.00;QD=5.44;ReadPosRankSum=1.25;SOR=0.551	GT:AD:DP:GQ:PL	0/1:6,5:11:86:86,0,96	0/0:10,0:10:0:0,0,149
NW_004764471.1	444475	.	CCTT	C	331.16	PASS	AC=2;AF=0.5;AN=4;DP=20;ExcessHet=3.0103;FS=0.000;MLEAC=2;MLEAF=1.00;MQ=64.55;QD=33.12;SOR=4.804	GT:AD:DP:GQ:PGT:PID:PL	1/1:0,10:10:30:1|1:444475_CCTT_C:367,30,0	0/0:.:10:1
NW_004764471.1	444483	.	T	TTC	354.16	PASS	AC=2;AF=0.5;AN=4;DP=20;ExcessHet=3.0103;FS=0.000;MLEAC=2;MLEAF=1.00;MQ=64.95;QD=27.39;SOR=4.804	GT:AD:DP:GQ:PGT:PID:PL	1/1:0,10:10:33:1|1:444475_CCTT_C:390,33,0	0/0:.:10:1
NW_004764471.1	444971	.	A	G	43.71	PASS	AC=2;AF=0.5;AN=4;DP=13;ExcessHet=3.0103;FS=0.000;MLEAC=2;MLEAF=1.00;MQ=60.00;QD=14.57;SOR=2.833	GT:AD:DP:GQ:PL	0/0:.:10:1	1/1:0,3:3:9:70,9,0
NW_004764471.1	445038	.	T	A	47.71	PASS	AC=2;AF=0.5;AN=4;DP=13;ExcessHet=3.0103;FS=0.000;MLEAC=2;MLEAF=1.00;MQ=60.00;QD=15.90;SOR=2.833	GT:AD:DP:GQ:PGT:PID:PL	0/0:.:10:1	1/1:0,3:3:9:1|1:445038_T_A:74,9,0
NW_004764471.1	445053	.	A	G	47.71	PASS	AC=2;AF=0.5;AN=4;DP=13;ExcessHet=3.0103;FS=0.000;MLEAC=2;MLEAF=1.00;MQ=60.00;QD=15.90;SOR=2.833	GT:AD:DP:GQ:PGT:PID:PL	0/0:.:10:1	1/1:0,3:3:9:1|1:445038_T_A:74,9,0
NW_004764471.1	446878	.	C	T	730.54	PASS	AC=3;AF=0.75;AN=4;BaseQRankSum=3.94;ClippingRankSum=0.00;DP=46;ExcessHet=3.0103;FS=0.000;MLEAC=3;MLEAF=0.750;MQ=60.00;MQRankSum=0.00;QD=15.88;ReadPosRankSum=1.63;SOR=1.487	GT:AD:DP:GQ:PL	1/1:3,20:23:12:423,12,0	0/1:6,17:23:79:337,0,79
NW_004764471.1	451207	.	GTTT	G	140.29	PASS	AC=2;AF=0.5;AN=4;DP=15;ExcessHet=3.0103;FS=0.000;MLEAC=2;MLEAF=1.00;MQ=44.62;QD=28.06;SOR=3.611	GT:AD:DP:GQ:PL	1/1:0,5:5:15:176,15,0	0/0:.:10:1
NW_004764471.1	451306	.	T	TTTTA	377.34	PASS	AC=3;AF=0.75;AN=4;BaseQRankSum=0.00;ClippingRankSum=0.00;DP=16;ExcessHet=3.0103;FS=0.000;MLEAC=3;MLEAF=0.750;MQ=68.24;MQRankSum=2.10;QD=23.58;ReadPosRankSum=-2.100e+00;SOR=3.258	GT:AD:DP:GQ:PL	0/1:2,6:8:17:73,0,17	1/1:0,8:8:24:343,24,0
NW_004764471.1	453228	.	C	A	276.20	PASS	AC=2;AF=0.5;AN=4;DP=24;ExcessHet=3.0103;FS=0.000;MLEAC=2;MLEAF=1.00;MQ=52.92;QD=19.73;SOR=5.421	GT:AD:DP:GQ:PL	0/0:.:10:1	1/1:0,14:14:41:303,41,0
NW_004764471.1	454454	.	G	T	22.20	PASS	AC=2;AF=0.5;AN=4;DP=12;ExcessHet=3.0103;FS=0.000;MLEAC=2;MLEAF=1.00;MQ=48.99;QD=11.10;SOR=2.303	GT:AD:DP:GQ:PL	0/0:.:10:1	1/1:0,2:2:6:48,6,0
NW_004764471.1	454481	.	G	GT	74.26	PASS	AC=1;AF=0.25;AN=4;BaseQRankSum=0.128;ClippingRankSum=0.00;DP=21;ExcessHet=3.0103;FS=0.000;MLEAC=1;MLEAF=0.250;MQ=75.46;MQRankSum=1.97;QD=7.43;ReadPosRankSum=1.88;SOR=1.230	GT:AD:DP:GQ:PL	0/0:5,0:7:15:0,15,95	0/1:3,7:14:60:92,0,60
NW_004764471.1	455513	.	AT	A	1228.37	PASS	AC=3;AF=0.75;AN=4;BaseQRankSum=2.52;ClippingRankSum=0.00;DP=34;ExcessHet=3.0103;FS=0.000;MLEAC=3;MLEAF=0.750;MQ=60.00;MQRankSum=0.00;QD=27.55;ReadPosRankSum=2.39;SOR=3.675	GT:AD:DP:GQ:PGT:PID:PL	1/1:1,13:14:3:1|1:455513_AT_A:554,3,0	0/1:3,17:20:77:0|1:455513_AT_A:711,0,77
NW_004764471.1	455523	.	A	C	1277.41	PASS	AC=3;AF=0.75;AN=4;BaseQRankSum=1.57;ClippingRankSum=0.00;DP=39;ExcessHet=3.0103;FS=0.000;MLEAC=3;MLEAF=0.750;MQ=60.00;MQRankSum=0.00;QD=32.75;ReadPosRankSum=1.10;SOR=3.967	GT:AD:DP:GQ:PGT:PID:PL	1/1:1,15:16:3:1|1:455513_AT_A:554,3,0	0/1:3,20:23:71:0|1:455513_AT_A:751,0,71
NW_004764471.1	455682	.	ATTTTTTTT	A	42.83	PASS	AC=1;AF=0.25;AN=4;BaseQRankSum=-9.670e-01;ClippingRankSum=0.00;DP=8;ExcessHet=3.0103;FS=0.000;MLEAC=2;MLEAF=0.500;MQ=60.00;MQRankSum=0.00;QD=10.71;ReadPosRankSum=0.967;SOR=0.693	GT:AD:DP:GQ:PGT:PID:PL	0/0:4,0:4:0:.:.:0,0,44	0/1:2,2:4:68:0|1:455682_ATTTTTTTT_A:78,0,68
NW_004764471.1	455693	.	T	TAAAAAA	45.16	PASS	AC=1;AF=0.25;AN=4;BaseQRankSum=0.00;ClippingRankSum=0.00;DP=13;ExcessHet=3.0103;FS=0.000;MLEAC=1;MLEAF=0.500;MQ=51.38;MQRankSum=0.00;QD=15.05;SOR=1.179	GT:AD:DP:GQ:PGT:PID:PL	0/0:.:10:1	0/1:1,2:3:36:0|1:455682_ATTTTTTTT_A:81,0,36
NW_004764471.1	456060	.	A	AT	667.73	PASS	AC=3;AF=0.75;AN=4;BaseQRankSum=3.62;ClippingRankSum=0.00;DP=30;ExcessHet=3.0103;FS=0.000;MLEAC=3;MLEAF=0.750;MQ=68.75;MQRankSum=4.22;QD=22.26;ReadPosRankSum=1.30;SOR=3.407	GT:AD:DP:GQ:PL	1/1:1,11:12:5:313,5,0	0/1:3,15:18:21:392,0,21
NW_004764471.1	461973	.	GTCATTTGGATAACGTGGATAATCGTTTC	G	144.42	PASS	AC=2;AF=0.5;AN=4;DP=13;ExcessHet=3.0103;FS=0.000;MLEAC=2;MLEAF=1.00;MQ=60.00;QD=31.27;SOR=2.833	GT:AD:DP:GQ:PGT:PID:PL	0/0:.:10:1	1/1:0,3:3:12:1|1:461973_GTCATTTGGATAACGTGGATAATCGTTTC_G:180,12,0
NW_004764471.1	462004	.	ACTG	A	144.42	PASS	AC=2;AF=0.5;AN=4;DP=14;ExcessHet=3.0103;FS=0.000;MLEAC=2;MLEAF=1.00;MQ=60.00;QD=30.82;SOR=3.258	GT:AD:DP:GQ:PGT:PID:PL	0/0:.:10:1	1/1:0,4:4:12:1|1:461973_GTCATTTGGATAACGTGGATAATCGTTTC_G:180,12,0
NW_004764471.1	462858	.	C	A	41.71	PASS	AC=2;AF=0.5;AN=4;DP=13;ExcessHet=3.0103;FS=0.000;MLEAC=2;MLEAF=1.00;MQ=34.64;QD=13.90;SOR=2.833	GT:AD:DP:GQ:PL	1/1:0,3:3:9:68,9,0	0/0:.:10:1
NW_004764471.1	463980	.	T	C	87.71	PASS	AC=2;AF=0.5;AN=4;DP=13;ExcessHet=3.0103;FS=0.000;MLEAC=2;MLEAF=1.00;MQ=51.96;QD=29.24;SOR=2.833	GT:AD:DP:GQ:PGT:PID:PL	0/0:.:10:1	1/1:0,3:3:9:1|1:463980_T_C:114,9,0
NW_004764471.1	463990	.	T	G	87.71	PASS	AC=2;AF=0.5;AN=4;DP=12;ExcessHet=3.0103;FS=0.000;MLEAC=2;MLEAF=1.00;MQ=48.99;QD=27.50;SOR=2.303	GT:AD:DP:GQ:PGT:PID:PL	0/0:.:10:1	1/1:0,2:2:9:1|1:463980_T_C:114,9,0
NW_004764471.1	465284	.	A	AC	25.14	PASS	AC=2;AF=0.5;AN=4;DP=12;ExcessHet=3.0103;FS=0.000;MLEAC=2;MLEAF=1.00;MQ=60.00;QD=12.57;SOR=2.303	GT:AD:DP:GQ:PL	0/0:.:10:1	1/1:0,2:2:6:60,6,0
NW_004764471.1	465616	.	C	T	44.71	PASS	AC=2;AF=0.5;AN=4;DP=13;ExcessHet=3.0103;FS=0.000;MLEAC=2;MLEAF=1.00;MQ=51.96;QD=14.90;SOR=2.833	GT:AD:DP:GQ:PL	0/0:.:10:1	1/1:0,3:3:9:71,9,0
NW_004764471.1	467475	.	A	G	41.71	PASS	AC=2;AF=0.5;AN=4;DP=13;ExcessHet=3.0103;FS=0.000;MLEAC=2;MLEAF=1.00;MQ=60.00;QD=13.90;SOR=2.833	GT:AD:DP:GQ:PL	0/0:.:10:1	1/1:0,3:3:9:68,9,0
NW_004764471.1	470183	.	T	A	64.17	PASS	AC=2;AF=0.5;AN=4;DP=12;ExcessHet=3.0103;FS=0.000;MLEAC=2;MLEAF=1.00;MQ=48.99;QD=32.08;SOR=2.303	GT:AD:DP:GQ:PGT:PID:PL	1/1:0,2:2:6:1|1:470183_T_A:90,6,0	0/0:.:10:1
NW_004764471.1	470201	.	A	G	64.17	PASS	AC=2;AF=0.5;AN=4;DP=12;ExcessHet=3.0103;FS=0.000;MLEAC=2;MLEAF=1.00;MQ=60.00;QD=32.08;SOR=2.303	GT:AD:DP:GQ:PGT:PID:PL	1/1:0,2:2:6:1|1:470183_T_A:90,6,0	0/0:.:10:1
NW_004764471.1	475235	.	A	G	108.71	PASS	AC=2;AF=0.5;AN=4;DP=13;ExcessHet=3.0103;FS=0.000;MLEAC=2;MLEAF=1.00;MQ=51.96;QD=31.02;SOR=2.833	GT:AD:DP:GQ:PGT:PID:PL	0/0:.:10:1	1/1:0,3:3:9:1|1:475235_A_G:135,9,0
NW_004764471.1	475243	.	G	A	108.71	PASS	AC=2;AF=0.5;AN=4;DP=13;ExcessHet=3.0103;FS=0.000;MLEAC=2;MLEAF=1.00;MQ=51.96;QD=32.47;SOR=2.833	GT:AD:DP:GQ:PGT:PID:PL	0/0:.:10:1	1/1:0,3:3:9:1|1:475235_A_G:135,9,0
NW_004764471.1	475427	.	T	C	21.20	PASS	AC=2;AF=0.5;AN=4;DP=12;ExcessHet=3.0103;FS=0.000;MLEAC=2;MLEAF=1.00;MQ=60.00;QD=10.60;SOR=2.303	GT:AD:DP:GQ:PL	1/1:0,2:2:6:47,6,0	0/0:.:10:1
NW_004764471.1	476211	.	A	G	64.17	PASS	AC=2;AF=0.5;AN=4;DP=12;ExcessHet=3.0103;FS=0.000;MLEAC=2;MLEAF=1.00;MQ=60.00;QD=32.08;SOR=2.303	GT:AD:DP:GQ:PGT:PID:PL	1/1:0,2:2:6:1|1:476193_A_G:90,6,0	0/0:.:10:1
NW_004764471.1	476216	.	C	A	64.17	PASS	AC=2;AF=0.5;AN=4;DP=12;ExcessHet=3.0103;FS=0.000;MLEAC=2;MLEAF=1.00;MQ=60.00;QD=32.08;SOR=2.303	GT:AD:DP:GQ:PGT:PID:PL	1/1:0,2:2:6:1|1:476193_A_G:90,6,0	0/0:.:10:1
NW_004764471.1	491504	.	A	G	230.48	PASS	AC=2;AF=0.5;AN=4;DP=14;ExcessHet=3.0103;FS=0.000;MLEAC=3;MLEAF=0.750;MQ=60.00;QD=20.95;SOR=4.977	GT:AD:DP:GQ:PL	0/0:3,0:3:0:0,0,22	1/1:0,11:11:33:259,33,0
NW_004764471.1	491732	.	A	G	64.17	PASS	AC=2;AF=0.5;AN=4;DP=12;ExcessHet=3.0103;FS=0.000;MLEAC=2;MLEAF=1.00;MQ=53.23;QD=32.08;SOR=0.693	GT:AD:DP:GQ:PGT:PID:PL	1/1:0,2:2:6:1|1:491732_A_G:90,6,0	0/0:.:10:1
NW_004764471.1	491742	.	A	AAAG	55.13	PASS	AC=2;AF=0.5;AN=4;DP=12;ExcessHet=3.0103;FS=0.000;MLEAC=2;MLEAF=1.00;MQ=53.23;QD=27.57;SOR=0.693	GT:AD:DP:GQ:PGT:PID:PL	1/1:0,2:2:6:1|1:491732_A_G:90,6,0	0/0:.:10:1
NW_004764471.1	492188	.	T	C	194.74	PASS	AC=3;AF=0.75;AN=4;BaseQRankSum=0.544;ClippingRankSum=0.00;DP=33;ExcessHet=3.0103;FS=0.000;MLEAC=4;MLEAF=1.00;MQ=60.00;MQRankSum=0.00;QD=5.90;ReadPosRankSum=0.00;SOR=3.193	GT:AD:DP:GQ:PL	0/1:2,10:12:2:64,0,2	1/1:3,18:21:25:157,25,0
NW_004764471.1	495213	.	T	A	699.65	PASS	AC=3;AF=0.75;AN=4;BaseQRankSum=1.81;ClippingRankSum=0.00;DP=40;ExcessHet=3.0103;FS=0.000;MLEAC=3;MLEAF=0.750;MQ=60.00;MQRankSum=0.00;QD=17.49;ReadPosRankSum=-5.110e-01;SOR=4.021	GT:AD:DP:GQ:PL	1/1:1,16:17:40:352,40,0	0/1:3,20:23:7:376,0,7
NW_004764471.1	495327	.	A	G	914.19	PASS	AC=3;AF=0.75;AN=4;BaseQRankSum=-6.190e-01;ClippingRankSum=0.00;DP=48;ExcessHet=3.0103;FS=0.000;MLEAC=3;MLEAF=0.750;MQ=60.00;MQRankSum=0.00;QD=19.05;ReadPosRankSum=-5.290e-01;SOR=4.407	GT:AD:DP:GQ:PL	0/1:4,19:23:99:366,0,112	1/1:0,25:25:74:578,74,0
NW_004764471.1	497131	.	G	A	23.19	PASS	AC=2;AF=0.5;AN=4;DP=12;ExcessHet=3.0103;FS=0.000;MLEAC=2;MLEAF=1.00;MQ=60.00;QD=11.60;SOR=2.303	GT:AD:DP:GQ:PL	1/1:0,2:2:6:49,6,0	0/0:.:10:1
NW_004764471.1	500255	.	T	C	592.70	PASS	AC=3;AF=0.75;AN=4;BaseQRankSum=-6.810e-01;ClippingRankSum=0.00;DP=33;ExcessHet=3.0103;FS=0.000;MLEAC=3;MLEAF=0.750;MQ=60.00;MQRankSum=0.00;QD=17.96;ReadPosRankSum=-6.500e-01;SOR=4.112	GT:AD:DP:GQ:PL	1/1:0,13:13:39:307,39,0	0/1:3,17:20:12:315,0,12
NW_004764471.1	500972	.	A	G	411.24	PASS	AC=3;AF=0.75;AN=4;BaseQRankSum=4.36;ClippingRankSum=0.00;DP=26;ExcessHet=3.0103;FS=0.000;MLEAC=3;MLEAF=0.750;MQ=60.00;MQRankSum=0.00;QD=15.82;ReadPosRankSum=2.08;SOR=1.765	GT:AD:DP:GQ:PL	0/1:2,5:7:25:70,0,25	1/1:2,17:19:24:371,24,0
NW_004764471.1	512818	.	G	T	66.46	PASS	AC=2;AF=0.5;AN=4;DP=14;ExcessHet=3.0103;FS=0.000;MLEAC=2;MLEAF=1.00;MQ=60.00;QD=16.62;SOR=0.693	GT:AD:DP:GQ:PL	0/0:.:10:1	1/1:0,4:4:12:93,12,0
NW_004764471.1	514729	.	T	C	20.21	PASS	AC=2;AF=0.5;AN=4;DP=12;ExcessHet=3.0103;FS=0.000;MLEAC=2;MLEAF=1.00;MQ=60.00;QD=10.11;SOR=2.303	GT:AD:DP:GQ:PL	1/1:0,2:2:6:46,6,0	0/0:.:10:1
NW_004764471.1	515022	.	T	C	43.71	PASS	AC=2;AF=0.5;AN=4;DP=13;ExcessHet=3.0103;FS=0.000;MLEAC=2;MLEAF=1.00;MQ=60.00;QD=14.57;SOR=2.833	GT:AD:DP:GQ:PL	1/1:0,3:3:9:70,9,0	0/0:.:10:1
NW_004764471.1	535549	.	T	C	20	PASS	AC=2;AF=0.5;AN=4;DP=11;ExcessHet=3.0103;FS=0.000;MLEAC=2;MLEAF=1.00;MQ=60.00;QD=20.00;SOR=1.609	GT:AD:DP:GQ:PGT:PID:PL	0/0:.:10:1	1/1:0,1:1:3:1|1:535549_T_C:45,3,0
NW_004764471.1	535550	.	G	A	20	PASS	AC=2;AF=0.5;AN=4;DP=11;ExcessHet=3.0103;FS=0.000;MLEAC=2;MLEAF=1.00;MQ=60.00;QD=20.00;SOR=1.609	GT:AD:DP:GQ:PGT:PID:PL	0/0:.:10:1	1/1:0,1:1:3:1|1:535549_T_C:45,3,0
NW_004764471.1	536783	.	A	C	21.89	PASS	AC=1;AF=0.25;AN=4;BaseQRankSum=-1.282e+00;ClippingRankSum=0.00;DP=11;ExcessHet=3.0103;FS=0.000;MLEAC=2;MLEAF=0.500;MQ=60.00;MQRankSum=0.00;QD=3.13;ReadPosRankSum=-6.520e-01;SOR=0.495	GT:AD:DP:GQ:PL	0/1:4,3:7:48:48,0,60	0/0:4,0:4:0:0,0,43
NW_004764471.1	537478	.	T	C	168.32	PASS	AC=1;AF=0.25;AN=4;BaseQRankSum=0.566;ClippingRankSum=0.00;DP=17;ExcessHet=3.0103;FS=0.000;MLEAC=1;MLEAF=0.500;MQ=44.03;MQRankSum=0.00;QD=24.05;ReadPosRankSum=0.366;SOR=2.584	GT:AD:DP:GQ:PGT:PID:PL	0/1:1,6:7:2:0|1:537478_T_C:193,0,2	0/0:.:10:1
NW_004764471.1	537495	.	A	C	153.46	PASS	AC=2;AF=0.5;AN=4;DP=14;ExcessHet=3.0103;FS=0.000;MLEAC=2;MLEAF=1.00;MQ=40.00;QD=30.54;SOR=3.258	GT:AD:DP:GQ:PGT:PID:PL	1/1:0,4:4:12:1|1:537478_T_C:180,12,0	0/0:.:10:1
NW_004764471.1	537516	.	A	G	108.71	PASS	AC=2;AF=0.5;AN=4;DP=12;ExcessHet=3.0103;FS=0.000;MLEAC=2;MLEAF=1.00;MQ=34.64;QD=28.64;SOR=2.303	GT:AD:DP:GQ:PGT:PID:PL	1/1:0,2:2:9:1|1:537478_T_C:135,9,0	0/0:.:10:1
NW_004764471.1	537660	.	A	C	117.61	PASS	AC=1;AF=0.25;AN=4;BaseQRankSum=-1.150e+00;ClippingRankSum=0.00;DP=14;ExcessHet=3.0103;FS=0.000;MLEAC=1;MLEAF=0.500;MQ=48.99;MQRankSum=0.00;QD=29.40;ReadPosRankSum=1.15;SOR=1.609	GT:AD:DP:GQ:PGT:PID:PL	0/0:.:10:1	0/1:1,3:4:10:0|1:537652_A_G:144,0,10
NW_004764471.1	537705	.	A	T	129.93	PASS	AC=3;AF=0.75;AN=4;BaseQRankSum=0.00;ClippingRankSum=0.00;DP=8;ExcessHet=3.0103;FS=0.000;MLEAC=3;MLEAF=0.750;MQ=60.00;MQRankSum=0.00;QD=16.24;ReadPosRankSum=-3.190e-01;SOR=2.833	GT:AD:DP:GQ:PL	1/1:0,4:4:12:97,12,0	0/1:1,3:4:13:62,0,13
NW_004764471.1	537789	.	A	C	153.46	PASS	AC=2;AF=0.5;AN=4;DP=14;ExcessHet=3.0103;FS=0.000;MLEAC=2;MLEAF=1.00;MQ=60.00;QD=32.36;SOR=3.258	GT:AD:DP:GQ:PGT:PID:PL	0/0:.:10:1	1/1:0,4:4:12:1|1:537789_A_C:180,12,0
NW_004764471.1	537795	.	T	A	153.46	PASS	AC=2;AF=0.5;AN=4;DP=14;ExcessHet=3.0103;FS=0.000;MLEAC=2;MLEAF=1.00;MQ=60.00;QD=31.18;SOR=3.258	GT:AD:DP:GQ:PGT:PID:PL	0/0:.:10:1	1/1:0,4:4:12:1|1:537789_A_C:180,12,0
NW_004764471.1	537950	.	G	A	108.71	PASS	AC=2;AF=0.5;AN=4;DP=13;ExcessHet=3.0103;FS=0.000;MLEAC=2;MLEAF=1.00;MQ=60.00;QD=34.40;SOR=2.833	GT:AD:DP:GQ:PGT:PID:PL	0/0:.:10:1	1/1:0,3:3:9:1|1:537926_G_T:135,9,0
NW_004764471.1	538297	.	G	A	205.20	PASS	AC=1;AF=0.25;AN=4;BaseQRankSum=0.00;ClippingRankSum=0.00;DP=18;ExcessHet=3.0103;FS=0.000;MLEAC=1;MLEAF=0.500;MQ=56.57;MQRankSum=0.00;QD=25.65;ReadPosRankSum=1.15;SOR=2.833	GT:AD:DP:GQ:PGT:PID:PL	0/1:1,7:8:51:0|1:538287_A_T:232,0,51	0/0:.:10:1
NW_004764471.1	538330	.	A	T	96.28	PASS	AC=2;AF=0.5;AN=4;DP=16;ExcessHet=3.0103;FS=0.000;MLEAC=2;MLEAF=1.00;MQ=51.96;QD=16.05;SOR=3.912	GT:AD:DP:GQ:PL	1/1:0,6:6:17:123,17,0	0/0:.:10:1
NW_004764471.1	538878	.	G	C	44.87	PASS	AC=1;AF=0.25;AN=4;BaseQRankSum=0.00;ClippingRankSum=0.00;DP=15;ExcessHet=3.0103;FS=0.000;MLEAC=2;MLEAF=0.500;MQ=60.00;MQRankSum=0.00;QD=5.61;ReadPosRankSum=1.13;SOR=0.693	GT:AD:DP:GQ:PL	0/0:7,0:7:0:0,0,73	0/1:4,4:8:61:71,0,61
NW_004764471.1	539337	.	A	C	165.87	PASS	AC=1;AF=0.25;AN=4;BaseQRankSum=-2.260e+00;ClippingRankSum=0.00;DP=17;ExcessHet=3.0103;FS=0.000;MLEAC=2;MLEAF=0.500;MQ=60.00;MQRankSum=0.00;QD=16.59;ReadPosRankSum=1.21;SOR=0.693	GT:AD:DP:GQ:PGT:PID:PL	0/1:5,5:10:99:0|1:539337_A_C:192,0,231	0/0:7,0:7:0:.:.:0,0,116
NW_004764471.1	539338	.	C	T	165.87	PASS	AC=1;AF=0.25;AN=4;BaseQRankSum=-3.067e+00;ClippingRankSum=0.00;DP=18;ExcessHet=3.0103;FS=0.000;MLEAC=2;MLEAF=0.500;MQ=60.00;MQRankSum=0.00;QD=15.08;ReadPosRankSum=1.54;SOR=0.551	GT:AD:DP:GQ:PGT:PID:PL	0/1:6,5:11:99:0|1:539337_A_C:192,0,231	0/0:7,0:7:0:.:.:0,0,116
NW_004764471.1	539957	.	G	C	33.84	PASS	AC=1;AF=0.25;AN=4;BaseQRankSum=-1.139e+00;ClippingRankSum=0.00;DP=24;ExcessHet=3.0103;FS=0.000;MLEAC=1;MLEAF=0.250;MQ=60.00;MQRankSum=0.00;QD=3.08;ReadPosRankSum=-9.920e-01;SOR=0.330	GT:AD:DP:GQ:PL	0/0:13,0:13:2:0,2,236	0/1:7,4:11:61:61,0,135
NW_004764471.1	540299	.	A	C	58.86	PASS	AC=1;AF=0.25;AN=4;BaseQRankSum=0.349;ClippingRankSum=0.00;DP=30;ExcessHet=3.0103;FS=0.000;MLEAC=1;MLEAF=0.250;MQ=60.00;MQRankSum=0.00;QD=5.35;ReadPosRankSum=0.179;SOR=0.330	GT:AD:DP:GQ:PGT:PID:PL	0/0:19,0:19:9:.:.:0,9,376	0/1:7,4:11:88:0|1:540279_T_C:88,0,125
NW_004764471.1	540877	.	T	C	137.87	PASS	AC=1;AF=0.25;AN=4;BaseQRankSum=-3.361e+00;ClippingRankSum=0.00;DP=26;ExcessHet=3.9794;FS=0.000;MLEAC=2;MLEAF=0.500;MQ=60.00;MQRankSum=0.00;QD=10.61;ReadPosRankSum=0.509;SOR=0.368	GT:AD:DP:GQ:PGT:PID:PL	0/1:8,5:13:99:0|1:540877_T_C:164,0,331	0/0:13,0:13:0:.:.:0,0,180
NW_004764471.1	540880	.	A	C	137.87	PASS	AC=1;AF=0.25;AN=4;BaseQRankSum=-2.965e+00;ClippingRankSum=0.00;DP=23;ExcessHet=3.9794;FS=0.000;MLEAC=2;MLEAF=0.500;MQ=60.00;MQRankSum=0.00;QD=12.53;ReadPosRankSum=0.955;SOR=0.330	GT:AD:DP:GQ:PGT:PID:PL	0/1:7,4:11:99:0|1:540877_T_C:164,0,331	0/0:12,0:12:0:.:.:0,0,192
NW_004764471.1	541134	.	T	C	20	PASS	AC=2;AF=0.5;AN=4;DP=11;ExcessHet=3.0103;FS=0.000;MLEAC=2;MLEAF=1.00;MQ=60.00;QD=20.00;SOR=1.609	GT:AD:DP:GQ:PGT:PID:PL	1/1:0,1:1:3:1|1:541134_T_C:45,3,0	0/0:.:10:1
NW_004764471.1	541155	.	A	T	97.87	PASS	AC=1;AF=0.25;AN=4;BaseQRankSum=0.00;ClippingRankSum=0.00;DP=34;ExcessHet=3.9794;FS=0.000;MLEAC=2;MLEAF=0.500;MQ=60.00;MQRankSum=0.00;QD=4.66;ReadPosRankSum=-6.200e-01;SOR=0.250	GT:AD:DP:GQ:PGT:PID:PL	0/1:14,7:21:99:0|1:541134_T_C:124,0,269	0/0:13,0:13:0:.:.:0,0,162
NW_004764471.1	544345	.	T	C	20.06	PASS	AC=2;AF=0.5;AN=4;DP=12;ExcessHet=3.0103;FS=0.000;MLEAC=3;MLEAF=0.750;MQ=60.00;QD=10.03;SOR=0.693	GT:AD:DP:GQ:PL	1/1:0,2:2:6:47,6,0	0/0:10,0:10:0:0,0,141
NW_004764471.1	544482	.	A	T	94.87	PASS	AC=1;AF=0.25;AN=4;BaseQRankSum=-1.020e+00;ClippingRankSum=0.00;DP=18;ExcessHet=3.0103;FS=5.119;MLEAC=2;MLEAF=0.500;MQ=60.00;MQRankSum=0.00;QD=7.30;ReadPosRankSum=-4.280e-01;SOR=0.039	GT:AD:DP:GQ:PGT:PID:PL	0/0:5,0:5:0:.:.:0,0,75	0/1:9,4:13:99:0|1:544482_A_T:121,0,325
NW_004764471.1	544502	.	C	T	88.87	PASS	AC=1;AF=0.25;AN=4;BaseQRankSum=2.00;ClippingRankSum=0.00;DP=23;ExcessHet=3.0103;FS=5.740;MLEAC=2;MLEAF=0.500;MQ=60.00;MQRankSum=0.00;QD=5.92;ReadPosRankSum=0.066;SOR=0.027	GT:AD:DP:GQ:PGT:PID:PL	0/0:8,0:8:0:.:.:0,0,135	0/1:11,4:15:99:0|1:544482_A_T:115,0,368
NW_004764471.1	544604	.	A	G	66.87	PASS	AC=1;AF=0.25;AN=4;BaseQRankSum=-3.474e+00;ClippingRankSum=0.00;DP=25;ExcessHet=3.9794;FS=6.690;MLEAC=2;MLEAF=0.500;MQ=60.00;MQRankSum=0.00;QD=4.78;ReadPosRankSum=-5.440e-01;SOR=0.016	GT:AD:DP:GQ:PGT:PID:PL	0/0:11,0:11:0:.:.:0,0,172	0/1:11,3:14:93:0|1:544559_C_G:93,0,412
NW_004764471.1	544794	.	G	A	48.20	PASS	AC=1;AF=0.25;AN=4;BaseQRankSum=1.52;ClippingRankSum=0.00;DP=18;ExcessHet=3.0103;FS=0.000;MLEAC=1;MLEAF=0.500;MQ=48.99;MQRankSum=0.00;QD=6.02;ReadPosRankSum=1.10;SOR=0.693	GT:AD:DP:GQ:PL	0/0:.:10:1	0/1:4,4:8:75:75,0,76
NW_004764471.1	544847	.	C	A	55.87	PASS	AC=1;AF=0.25;AN=4;BaseQRankSum=2.78;ClippingRankSum=0.00;DP=23;ExcessHet=3.0103;FS=0.000;MLEAC=2;MLEAF=0.500;MQ=60.00;MQRankSum=0.00;QD=3.99;ReadPosRankSum=-2.576e+00;SOR=0.307	GT:AD:DP:GQ:PL	0/0:9,0:9:0:0,0,116	0/1:9,5:14:82:82,0,168
NW_004764471.1	545013	.	A	G	69.41	PASS	AC=1;AF=0.25;AN=4;BaseQRankSum=-3.050e-01;ClippingRankSum=0.00;DP=24;ExcessHet=3.0103;FS=0.000;MLEAC=1;MLEAF=0.250;MQ=60.00;MQRankSum=0.00;QD=4.63;ReadPosRankSum=1.15;SOR=0.399	GT:AD:DP:GQ:PL	0/0:9,0:9:3:0,3,164	0/1:9,6:15:97:97,0,201
NW_004764471.1	545521	.	A	T	24.88	PASS	AC=1;AF=0.25;AN=4;BaseQRankSum=0.489;ClippingRankSum=0.00;DP=24;ExcessHet=3.9794;FS=0.000;MLEAC=2;MLEAF=0.500;MQ=60.00;MQRankSum=0.00;QD=3.11;ReadPosRankSum=-6.190e-01;SOR=0.368	GT:AD:DP:GQ:PL	0/1:5,3:8:51:51,0,85	0/0:16,0:16:0:0,0,286
NW_004764471.1	549472	.	A	T	53.20	PASS	AC=1;AF=0.25;AN=4;BaseQRankSum=0.549;ClippingRankSum=0.00;DP=29;ExcessHet=3.0103;FS=0.000;MLEAC=1;MLEAF=0.250;MQ=60.00;MQRankSum=0.00;QD=4.43;ReadPosRankSum=-3.200e-02;SOR=1.371	GT:AD:DP:GQ:PL	0/1:7,5:12:83:83,0,129	0/0:17,0:17:28:0,28,360
NW_004764471.1	549685	.	G	A	53.87	PASS	AC=1;AF=0.25;AN=4;BaseQRankSum=0.831;ClippingRankSum=0.00;DP=34;ExcessHet=3.9794;FS=0.000;MLEAC=2;MLEAF=0.500;MQ=60.00;MQRankSum=0.00;QD=3.59;ReadPosRankSum=0.00;SOR=0.892	GT:AD:DP:GQ:PL	0/1:10,5:15:80:80,0,201	0/0:19,0:19:0:0,0,319
NW_004764471.1	549718	.	G	A	36.87	PASS	AC=1;AF=0.25;AN=4;BaseQRankSum=0.799;ClippingRankSum=0.00;DP=26;ExcessHet=3.9794;FS=0.000;MLEAC=2;MLEAF=0.500;MQ=60.00;MQRankSum=0.00;QD=3.07;ReadPosRankSum=0.325;SOR=0.269	GT:AD:DP:GQ:PL	0/1:8,4:12:63:63,0,158	0/0:14,0:14:0:0,0,196
NW_004764471.1	550158	.	T	G	85.87	PASS	AC=1;AF=0.25;AN=4;BaseQRankSum=-3.700e-01;ClippingRankSum=0.00;DP=23;ExcessHet=3.0103;FS=0.000;MLEAC=2;MLEAF=0.500;MQ=60.00;MQRankSum=0.00;QD=6.13;ReadPosRankSum=0.884;SOR=0.693	GT:AD:DP:GQ:PGT:PID:PL	0/0:9,0:9:0:.:.:0,0,119	0/1:10,4:14:99:0|1:550158_T_G:112,0,359
NW_004764471.1	550159	.	T	C	85.87	PASS	AC=1;AF=0.25;AN=4;BaseQRankSum=0.165;ClippingRankSum=0.00;DP=23;ExcessHet=3.0103;FS=0.000;MLEAC=2;MLEAF=0.500;MQ=60.00;MQRankSum=0.00;QD=6.13;ReadPosRankSum=0.680;SOR=0.693	GT:AD:DP:GQ:PGT:PID:PL	0/0:9,0:9:0:.:.:0,0,119	0/1:10,4:14:99:0|1:550158_T_G:112,0,359
NW_004764471.1	550289	.	T	C	40.87	PASS	AC=1;AF=0.25;AN=4;BaseQRankSum=3.38;ClippingRankSum=0.00;DP=33;ExcessHet=3.9794;FS=0.000;MLEAC=2;MLEAF=0.500;MQ=83.60;MQRankSum=0.00;QD=2.40;ReadPosRankSum=-6.360e-01;SOR=0.321	GT:AD:DP:GQ:PL	0/1:12,5:17:67:67,0,223	0/0:14,2:16:0:0,0,257
NW_004764471.1	552916	.	G	C	118.22	PASS	AC=1;AF=0.25;AN=4;BaseQRankSum=-4.453e+00;ClippingRankSum=0.00;DP=61;ExcessHet=3.0103;FS=0.000;MLEAC=1;MLEAF=0.250;MQ=60.00;MQRankSum=0.00;QD=3.94;ReadPosRankSum=1.92;SOR=0.242	GT:AD:DP:GQ:PL	0/1:20,10:30:99:148,0,397	0/0:31,0:31:22:0,22,611
NW_004764471.1	558674	.	G	A	35.41	PASS	AC=1;AF=0.25;AN=4;BaseQRankSum=0.00;ClippingRankSum=0.00;DP=14;ExcessHet=3.0103;FS=0.000;MLEAC=1;MLEAF=0.500;MQ=60.00;MQRankSum=0.00;QD=8.85;ReadPosRankSum=1.15;SOR=1.609	GT:AD:DP:GQ:PL	0/1:1,3:4:13:62,0,13	0/0:.:10:1
NW_004764471.1	559290	.	ATTTT	A	55.13	PASS	AC=2;AF=0.5;AN=4;DP=12;ExcessHet=3.0103;FS=0.000;MLEAC=2;MLEAF=1.00;MQ=65.19;QD=27.57;SOR=2.303	GT:AD:DP:GQ:PL	1/1:0,2:2:6:90,6,0	0/0:.:10:1
NW_004764471.1	561932	.	A	G	23.19	PASS	AC=2;AF=0.5;AN=4;DP=12;ExcessHet=3.0103;FS=0.000;MLEAC=2;MLEAF=1.00;MQ=60.00;QD=11.60;SOR=2.303	GT:AD:DP:GQ:PL	1/1:0,2:2:6:49,6,0	0/0:.:10:1
NW_004764471.1	563030	.	T	C	29.45	PASS	AC=1;AF=0.25;AN=4;BaseQRankSum=-1.150e+00;ClippingRankSum=0.00;DP=9;ExcessHet=3.0103;FS=0.000;MLEAC=1;MLEAF=0.250;MQ=60.00;MQRankSum=0.00;QD=7.36;ReadPosRankSum=0.00;SOR=1.609	GT:AD:DP:GQ:PL	0/1:1,3:4:13:59,0,13	0/0:5,0:5:15:0,15,109
NW_004764471.1	577592	.	G	A	30.90	PASS	AC=1;AF=0.25;AN=4;BaseQRankSum=0.842;ClippingRankSum=0.00;DP=20;ExcessHet=3.9794;FS=0.000;MLEAC=2;MLEAF=0.500;MQ=60.00;MQRankSum=0.00;QD=6.18;ReadPosRankSum=0.674;SOR=1.022	GT:AD:DP:GQ:PL	0/1:2,3:5:19:57,0,19	0/0:15,0:15:0:0,0,214
NW_004764471.1	580544	.	A	G	41.47	PASS	AC=2;AF=0.5;AN=4;DP=3;ExcessHet=0.7918;FS=0.000;MLEAC=3;MLEAF=0.750;MQ=60.00;QD=20.73;SOR=2.303	GT:AD:DP:GQ:PGT:PID:PL	0/0:1,0:1:3:.:.:0,3,14	1/1:0,2:2:6:1|1:580526_A_C:70,6,0
NW_004764471.1	580557	.	G	A	20.51	PASS	AC=2;AF=0.5;AN=4;DP=3;ExcessHet=0.7918;FS=0.000;MLEAC=3;MLEAF=0.750;MQ=60.00;QD=10.25;SOR=2.303	GT:AD:DP:GQ:PL	0/0:1,0:1:3:0,3,14	1/1:0,2:2:6:49,6,0
NW_004764471.1	582954	.	G	C	462.19	PASS	AC=3;AF=0.75;AN=4;BaseQRankSum=1.96;ClippingRankSum=0.00;DP=16;ExcessHet=3.0103;FS=0.000;MLEAC=3;MLEAF=0.750;MQ=60.00;MQRankSum=0.00;QD=28.89;ReadPosRankSum=0.842;SOR=2.584	GT:AD:DP:GQ:PGT:PID:PL	0/1:3,3:6:50:.:.:53,0,50	1/1:0,10:10:30:1|1:582951_G_T:439,30,0
NW_004764471.1	583684	.	C	T	1484.31	PASS	AC=3;AF=0.75;AN=4;BaseQRankSum=3.79;ClippingRankSum=0.00;DP=47;ExcessHet=3.0103;FS=0.000;MLEAC=3;MLEAF=0.750;MQ=60.00;MQRankSum=0.00;QD=31.58;ReadPosRankSum=0.680;SOR=4.849	GT:AD:DP:GQ:PGT:PID:PL	0/1:3,19:22:5:.:.:407,0,5	1/1:0,25:25:84:1|1:583679_T_C:1105,84,0
NW_004764471.1	584655	.	T	G	22.20	PASS	AC=2;AF=0.5;AN=4;DP=12;ExcessHet=3.0103;FS=0.000;MLEAC=2;MLEAF=1.00;MQ=60.00;QD=11.10;SOR=2.303	GT:AD:DP:GQ:PL	1/1:0,2:2:6:48,6,0	0/0:.:10:1
NW_004764471.1	584770	.	C	T	54.20	PASS	AC=1;AF=0.25;AN=4;BaseQRankSum=0.967;ClippingRankSum=0.00;DP=13;ExcessHet=3.0103;FS=0.000;MLEAC=1;MLEAF=0.500;MQ=51.96;MQRankSum=0.00;QD=18.07;ReadPosRankSum=0.00;SOR=1.179	GT:AD:DP:GQ:PGT:PID:PL	0/0:.:10:1	0/1:1,2:3:38:0|1:584770_C_T:81,0,38
NW_004764471.1	584774	.	C	T	54.20	PASS	AC=1;AF=0.25;AN=4;BaseQRankSum=0.00;ClippingRankSum=0.00;DP=13;ExcessHet=3.0103;FS=0.000;MLEAC=1;MLEAF=0.500;MQ=51.96;MQRankSum=0.00;QD=18.07;ReadPosRankSum=0.00;SOR=1.179	GT:AD:DP:GQ:PGT:PID:PL	0/0:.:10:1	0/1:1,2:3:38:0|1:584770_C_T:81,0,38
NW_004764471.1	586453	.	C	T	51.54	PASS	AC=1;AF=0.25;AN=4;BaseQRankSum=-3.700e-01;ClippingRankSum=0.00;DP=36;ExcessHet=3.0103;FS=0.000;MLEAC=1;MLEAF=0.250;MQ=90.00;MQRankSum=0.00;QD=3.22;ReadPosRankSum=1.31;SOR=0.092	GT:AD:DP:GQ:PL	0/1:10,6:16:81:81,0,192	0/0:18,2:20:12:0,12,384
NW_004764471.1	587099	.	T	TTTA	220.50	PASS	AC=3;AF=0.75;AN=4;BaseQRankSum=0.00;ClippingRankSum=0.00;DP=7;ExcessHet=3.0103;FS=0.000;MLEAC=3;MLEAF=0.750;MQ=64.74;MQRankSum=0.967;QD=31.50;ReadPosRankSum=-9.670e-01;SOR=2.584	GT:AD:DP:GQ:PGT:PID:PL	0/1:1,2:3:36:0|1:587099_T_TTTA:81,0,36	1/1:0,4:4:12:1|1:587099_T_TTTA:178,12,0
NW_004764471.1	587109	.	AT	A	220.50	PASS	AC=3;AF=0.75;AN=4;BaseQRankSum=0.00;ClippingRankSum=0.00;DP=6;ExcessHet=3.0103;FS=0.000;MLEAC=3;MLEAF=0.750;MQ=66.83;MQRankSum=0.967;QD=30.84;ReadPosRankSum=-9.670e-01;SOR=2.303	GT:AD:DP:GQ:PGT:PID:PL	0/1:1,2:3:36:0|1:587099_T_TTTA:81,0,36	1/1:0,3:3:12:1|1:587099_T_TTTA:178,12,0
NW_004764471.1	589059	.	G	A	20	PASS	AC=2;AF=0.5;AN=4;DP=11;ExcessHet=3.0103;FS=0.000;MLEAC=2;MLEAF=1.00;MQ=60.00;QD=20.00;SOR=1.609	GT:AD:DP:GQ:PGT:PID:PL	0/0:.:10:1	1/1:0,1:1:3:1|1:589059_G_A:45,3,0
NW_004764471.1	589065	.	A	T	20	PASS	AC=2;AF=0.5;AN=4;DP=11;ExcessHet=3.0103;FS=0.000;MLEAC=2;MLEAF=1.00;MQ=60.00;QD=20.00;SOR=1.609	GT:AD:DP:GQ:PGT:PID:PL	0/0:.:10:1	1/1:0,1:1:3:1|1:589059_G_A:45,3,0
NW_004764471.1	589105	.	T	G	22.20	PASS	AC=2;AF=0.5;AN=4;DP=12;ExcessHet=3.0103;FS=0.000;MLEAC=2;MLEAF=1.00;MQ=60.00;QD=11.10;SOR=2.303	GT:AD:DP:GQ:PL	0/0:.:10:1	1/1:0,2:2:6:48,6,0
NW_004764471.1	590464	.	G	A	21.20	PASS	AC=2;AF=0.5;AN=4;DP=12;ExcessHet=3.0103;FS=0.000;MLEAC=2;MLEAF=1.00;MQ=48.99;QD=10.60;SOR=2.303	GT:AD:DP:GQ:PL	1/1:0,2:2:6:47,6,0	0/0:.:10:1
NW_004764471.1	592880	.	C	G	21.20	PASS	AC=2;AF=0.5;AN=4;DP=12;ExcessHet=3.0103;FS=0.000;MLEAC=2;MLEAF=1.00;MQ=48.99;QD=10.60;SOR=2.303	GT:AD:DP:GQ:PL	1/1:0,2:2:6:47,6,0	0/0:.:10:1
NW_004764471.1	593507	.	T	G	26.42	PASS	AC=1;AF=0.25;AN=4;BaseQRankSum=-1.409e+00;ClippingRankSum=0.00;DP=11;ExcessHet=3.0103;FS=3.522;MLEAC=1;MLEAF=0.250;MQ=60.00;MQRankSum=0.00;QD=2.94;ReadPosRankSum=0.712;SOR=2.712	GT:AD:DP:GQ:PL	0/0:2,0:2:3:0,3,45	0/1:5,4:9:54:54,0,94
NW_004764471.1	594222	.	A	G	1067.88	PASS	AC=3;AF=0.75;AN=4;BaseQRankSum=3.56;ClippingRankSum=0.00;DP=56;ExcessHet=3.0103;FS=1.434;MLEAC=3;MLEAF=0.750;MQ=60.00;MQRankSum=0.00;QD=19.07;ReadPosRankSum=1.31;SOR=0.789	GT:AD:DP:GQ:PGT:PID:PL	0/1:4,17:21:22:0|1:594210_A_G:498,0,22	1/1:5,30:35:2:.:.:597,2,0
NW_004764471.1	595573	.	T	G	317.30	PASS	AC=3;AF=0.75;AN=4;BaseQRankSum=-2.287e+00;ClippingRankSum=0.00;DP=22;ExcessHet=3.0103;FS=0.000;MLEAC=3;MLEAF=0.750;MQ=60.00;MQRankSum=0.00;QD=14.42;ReadPosRankSum=-1.834e+00;SOR=2.494	GT:AD:DP:GQ:PL	0/1:2,8:10:19:113,0,19	1/1:0,12:12:35:234,35,0
NW_004764471.1	595638	.	T	C	334.28	PASS	AC=3;AF=0.75;AN=4;BaseQRankSum=0.00;ClippingRankSum=0.00;DP=15;ExcessHet=3.0103;FS=0.000;MLEAC=3;MLEAF=0.750;MQ=60.00;MQRankSum=0.00;QD=22.29;ReadPosRankSum=0.601;SOR=1.179	GT:AD:DP:GQ:PGT:PID:PL	1/1:0,6:6:18:1|1:595635_A_T:249,18,0	0/1:3,6:9:44:.:.:115,0,44
NW_004764471.1	596468	.	A	G	46.71	PASS	AC=2;AF=0.5;AN=4;DP=13;ExcessHet=3.0103;FS=0.000;MLEAC=2;MLEAF=1.00;MQ=60.00;QD=15.57;SOR=1.179	GT:AD:DP:GQ:PL	0/0:.:10:1	1/1:0,3:3:9:73,9,0
NW_004764471.1	598305	.	A	T	21.20	PASS	AC=2;AF=0.5;AN=4;DP=12;ExcessHet=3.0103;FS=0.000;MLEAC=2;MLEAF=1.00;MQ=60.00;QD=10.60;SOR=2.303	GT:AD:DP:GQ:PL	1/1:0,2:2:6:47,6,0	0/0:.:10:1
NW_004764471.1	598822	.	A	T	45.28	PASS	AC=1;AF=0.25;AN=4;BaseQRankSum=-5.240e-01;ClippingRankSum=0.00;DP=19;ExcessHet=3.0103;FS=0.000;MLEAC=1;MLEAF=0.250;MQ=60.00;MQRankSum=0.00;QD=9.06;ReadPosRankSum=0.00;SOR=0.446	GT:AD:DP:GQ:PGT:PID:PL	0/1:3,2:5:75:0|1:598822_A_T:75,0,114	0/0:14,0:14:18:.:.:0,18,297
NW_004764471.1	598831	.	T	A	48.23	PASS	AC=1;AF=0.25;AN=4;BaseQRankSum=-1.383e+00;ClippingRankSum=0.00;DP=17;ExcessHet=3.0103;FS=0.000;MLEAC=1;MLEAF=0.250;MQ=60.00;MQRankSum=0.00;QD=12.06;ReadPosRankSum=0.00;SOR=0.693	GT:AD:DP:GQ:PGT:PID:PL	0/1:2,2:4:78:0|1:598822_A_T:78,0,89	0/0:13,0:13:21:.:.:0,21,285
NW_004764471.1	599257	.	A	G	324.04	PASS	AC=3;AF=0.75;AN=4;BaseQRankSum=2.43;ClippingRankSum=0.00;DP=22;ExcessHet=3.0103;FS=0.000;MLEAC=3;MLEAF=0.750;MQ=60.00;MQRankSum=0.00;QD=14.73;ReadPosRankSum=-9.600e-02;SOR=2.737	GT:AD:DP:GQ:PL	1/1:1,8:9:4:166,4,0	0/1:3,10:13:30:186,0,30
NW_004764471.1	599434	.	T	C	315.37	PASS	AC=3;AF=0.75;AN=4;BaseQRankSum=-7.860e-01;ClippingRankSum=0.00;DP=19;ExcessHet=3.0103;FS=0.000;MLEAC=3;MLEAF=0.750;MQ=60.00;MQRankSum=0.00;QD=16.60;ReadPosRankSum=-1.168e+00;SOR=2.948	GT:AD:DP:GQ:PL	1/1:0,5:5:15:125,15,0	0/1:3,11:14:30:220,0,30
NW_004764471.1	599533	.	C	G	253.30	PASS	AC=3;AF=0.75;AN=4;BaseQRankSum=1.59;ClippingRankSum=0.00;DP=24;ExcessHet=3.0103;FS=0.000;MLEAC=3;MLEAF=0.750;MQ=60.00;MQRankSum=0.00;QD=10.55;ReadPosRankSum=0.791;SOR=1.519	GT:AD:DP:GQ:PL	1/1:1,8:9:17:172,17,0	0/1:7,8:15:99:111,0,127
NW_004764471.1	600064	.	A	G	254.22	PASS	AC=3;AF=0.75;AN=4;BaseQRankSum=-2.638e+00;ClippingRankSum=0.00;DP=18;ExcessHet=3.0103;FS=0.000;MLEAC=3;MLEAF=0.750;MQ=60.00;MQRankSum=0.00;QD=14.12;ReadPosRankSum=-1.001e+00;SOR=2.833	GT:AD:DP:GQ:PL	0/1:3,7:10:99:129,0,105	1/1:0,8:8:23:155,23,0
NW_004764471.1	600157	.	A	G	64.17	PASS	AC=2;AF=0.5;AN=4;DP=12;ExcessHet=3.0103;FS=0.000;MLEAC=2;MLEAF=1.00;MQ=60.00;QD=32.08;SOR=2.303	GT:AD:DP:GQ:PGT:PID:PL	0/0:.:10:1	1/1:0,2:2:6:1|1:600157_A_G:90,6,0
NW_004764471.1	600160	.	G	A	64.17	PASS	AC=2;AF=0.5;AN=4;DP=12;ExcessHet=3.0103;FS=0.000;MLEAC=2;MLEAF=1.00;MQ=60.00;QD=32.08;SOR=2.303	GT:AD:DP:GQ:PGT:PID:PL	0/0:.:10:1	1/1:0,2:2:6:1|1:600157_A_G:90,6,0
NW_004764471.1	600237	.	C	T	24.19	PASS	AC=2;AF=0.5;AN=4;DP=11;ExcessHet=3.0103;FS=0.000;MLEAC=2;MLEAF=1.00;MQ=60.00;QD=24.19;SOR=1.609	GT:AD:DP:GQ:PGT:PID:PL	1/1:0,1:1:6:1|1:600237_C_T:50,6,0	0/0:.:10:1
NW_004764471.1	600462	.	T	C	44.71	PASS	AC=2;AF=0.5;AN=4;DP=13;ExcessHet=3.0103;FS=0.000;MLEAC=2;MLEAF=1.00;MQ=60.00;QD=14.90;SOR=2.833	GT:AD:DP:GQ:PL	0/0:.:10:1	1/1:0,3:3:9:71,9,0
NW_004764471.1	605124	.	T	C	990.19	PASS	AC=3;AF=0.75;AN=4;BaseQRankSum=-3.225e+00;ClippingRankSum=0.00;DP=63;ExcessHet=3.0103;FS=0.000;MLEAC=3;MLEAF=0.750;MQ=60.00;MQRankSum=0.00;QD=15.72;ReadPosRankSum=1.04;SOR=3.682	GT:AD:DP:GQ:PL	1/1:2,27:29:35:511,35,0	0/1:6,28:34:47:509,0,47
NW_004764471.1	605756	.	G	A	1836.78	PASS	AC=3;AF=0.75;AN=4;BaseQRankSum=0.287;ClippingRankSum=0.00;DP=75;ExcessHet=3.0103;FS=0.000;MLEAC=3;MLEAF=0.750;MQ=60.00;MQRankSum=0.00;QD=24.49;ReadPosRankSum=1.61;SOR=2.093	GT:AD:DP:GQ:PGT:PID:PL	1/1:4,25:29:5:1|1:605756_G_A:1084,5,0	0/1:7,39:46:20:.:.:781,0,20
NW_004764471.1	606061	.	T	A	64.17	PASS	AC=2;AF=0.5;AN=4;DP=12;ExcessHet=3.0103;FS=0.000;MLEAC=2;MLEAF=1.00;MQ=60.00;QD=32.08;SOR=2.303	GT:AD:DP:GQ:PGT:PID:PL	0/0:.:10:1	1/1:0,2:2:6:1|1:606061_T_A:90,6,0
NW_004764471.1	606069	.	A	T	64.17	PASS	AC=2;AF=0.5;AN=4;DP=12;ExcessHet=3.0103;FS=0.000;MLEAC=2;MLEAF=1.00;MQ=60.00;QD=32.08;SOR=2.303	GT:AD:DP:GQ:PGT:PID:PL	0/0:.:10:1	1/1:0,2:2:6:1|1:606061_T_A:90,6,0
NW_004764471.1	606099	.	C	T	41.71	PASS	AC=2;AF=0.5;AN=4;DP=13;ExcessHet=3.0103;FS=0.000;MLEAC=2;MLEAF=1.00;MQ=60.00;QD=13.90;SOR=2.833	GT:AD:DP:GQ:PL	0/0:.:10:1	1/1:0,3:3:9:68,9,0
NW_004764471.1	608325	.	G	A	323.70	PASS	AC=3;AF=0.75;AN=4;BaseQRankSum=0.319;ClippingRankSum=0.00;DP=17;ExcessHet=3.0103;FS=12.304;MLEAC=3;MLEAF=0.750;MQ=60.00;MQRankSum=0.00;QD=19.04;ReadPosRankSum=0.674;SOR=5.667	GT:AD:DP:GQ:PL	1/1:0,13:13:38:306,38,0	0/1:1,3:4:12:47,0,12
NW_004764471.1	608800	.	G	T	21.20	PASS	AC=2;AF=0.5;AN=4;DP=12;ExcessHet=3.0103;FS=0.000;MLEAC=2;MLEAF=1.00;MQ=48.99;QD=10.60;SOR=2.303	GT:AD:DP:GQ:PL	0/0:.:10:1	1/1:0,2:2:6:47,6,0
NW_004764471.1	608995	.	G	A	72.46	PASS	AC=2;AF=0.5;AN=4;DP=14;ExcessHet=3.0103;FS=0.000;MLEAC=2;MLEAF=1.00;MQ=53.67;QD=18.12;SOR=3.258	GT:AD:DP:GQ:PL	0/0:.:10:1	1/1:0,4:4:12:99,12,0
NW_004764471.1	609143	.	G	C	101.26	PASS	AC=2;AF=0.5;AN=4;DP=16;ExcessHet=3.0103;FS=0.000;MLEAC=2;MLEAF=1.00;MQ=60.00;QD=16.88;SOR=3.912	GT:AD:DP:GQ:PL	0/0:.:10:1	1/1:0,6:6:18:128,18,0
NW_004764471.1	609461	.	C	A	64.17	PASS	AC=2;AF=0.5;AN=4;DP=12;ExcessHet=3.0103;FS=0.000;MLEAC=2;MLEAF=1.00;MQ=60.00;QD=32.08;SOR=2.303	GT:AD:DP:GQ:PGT:PID:PL	0/0:.:10:1	1/1:0,2:2:6:1|1:609461_C_A:90,6,0
NW_004764471.1	609466	.	A	T	64.17	PASS	AC=2;AF=0.5;AN=4;DP=12;ExcessHet=3.0103;FS=0.000;MLEAC=2;MLEAF=1.00;MQ=60.00;QD=32.08;SOR=2.303	GT:AD:DP:GQ:PGT:PID:PL	0/0:.:10:1	1/1:0,2:2:6:1|1:609461_C_A:90,6,0
NW_004764471.1	617485	.	T	C	64.17	PASS	AC=2;AF=0.5;AN=4;DP=12;ExcessHet=3.0103;FS=0.000;MLEAC=2;MLEAF=1.00;MQ=60.00;QD=32.08;SOR=2.303	GT:AD:DP:GQ:PGT:PID:PL	0/0:.:10:1	1/1:0,2:2:6:1|1:617485_T_C:90,6,0
NW_004764471.1	617490	.	G	A	64.17	PASS	AC=2;AF=0.5;AN=4;DP=12;ExcessHet=3.0103;FS=0.000;MLEAC=2;MLEAF=1.00;MQ=60.00;QD=32.08;SOR=2.303	GT:AD:DP:GQ:PGT:PID:PL	0/0:.:10:1	1/1:0,2:2:6:1|1:617485_T_C:90,6,0
NW_004764471.1	617768	.	G	A	91.33	PASS	AC=1;AF=0.25;AN=4;BaseQRankSum=0.305;ClippingRankSum=0.00;DP=84;ExcessHet=3.0103;FS=0.000;MLEAC=1;MLEAF=0.250;MQ=60.00;MQRankSum=0.00;QD=2.34;ReadPosRankSum=0.258;SOR=0.126	GT:AD:DP:GQ:PL	0/1:29,10:39:99:121,0,551	0/0:45,0:45:16:0,16,836
NW_004764471.1	617837	.	G	A	883.02	PASS	AC=3;AF=0.75;AN=4;BaseQRankSum=0.057;ClippingRankSum=0.00;DP=61;ExcessHet=3.0103;FS=0.000;MLEAC=3;MLEAF=0.750;MQ=60.00;MQRankSum=0.00;QD=14.48;ReadPosRankSum=0.095;SOR=1.371	GT:AD:DP:GQ:PL	1/1:3,21:24:8:410,8,0	0/1:10,27:37:99:502,0,128
NW_004764471.1	618362	.	T	C	1264.19	PASS	AC=3;AF=0.75;AN=4;BaseQRankSum=0.842;ClippingRankSum=0.00;DP=83;ExcessHet=3.0103;FS=0.000;MLEAC=3;MLEAF=0.750;MQ=60.00;MQRankSum=0.00;QD=15.23;ReadPosRankSum=-9.790e-01;SOR=2.698	GT:AD:DP:GQ:PL	0/1:13,25:38:99:444,0,168	1/1:4,41:45:38:850,38,0
NW_004764471.1	618825	.	T	A	23.19	PASS	AC=2;AF=0.5;AN=4;DP=12;ExcessHet=3.0103;FS=0.000;MLEAC=2;MLEAF=1.00;MQ=60.00;QD=11.60;SOR=2.303	GT:AD:DP:GQ:PL	0/0:.:10:1	1/1:0,2:2:6:49,6,0
NW_004764471.1	618838	.	T	A	23.19	PASS	AC=2;AF=0.5;AN=4;DP=12;ExcessHet=3.0103;FS=0.000;MLEAC=2;MLEAF=1.00;MQ=60.00;QD=11.60;SOR=2.303	GT:AD:DP:GQ:PL	0/0:.:10:1	1/1:0,2:2:6:49,6,0
NW_004764471.1	626376	.	G	A	23.19	PASS	AC=2;AF=0.5;AN=4;DP=12;ExcessHet=3.0103;FS=0.000;MLEAC=2;MLEAF=1.00;MQ=60.00;QD=11.60;SOR=2.303	GT:AD:DP:GQ:PL	0/0:.:10:1	1/1:0,2:2:6:49,6,0
NW_004764471.1	627079	.	G	T	24.88	PASS	AC=1;AF=0.25;AN=4;BaseQRankSum=2.37;ClippingRankSum=0.00;DP=13;ExcessHet=3.0103;FS=0.000;MLEAC=2;MLEAF=0.500;MQ=60.00;MQRankSum=0.00;QD=3.11;ReadPosRankSum=1.15;SOR=0.368	GT:AD:DP:GQ:PL	0/0:5,0:5:0:0,0,74	0/1:5,3:8:51:51,0,81
NW_004764471.1	628449	.	A	T	43.17	PASS	AC=2;AF=0.5;AN=4;DP=12;ExcessHet=3.0103;FS=0.000;MLEAC=2;MLEAF=1.00;MQ=60.00;QD=21.59;SOR=2.303	GT:AD:DP:GQ:PL	0/0:.:10:1	1/1:0,2:2:6:69,6,0
NW_004764471.1	628479	.	C	G	64.17	PASS	AC=2;AF=0.5;AN=4;DP=12;ExcessHet=3.0103;FS=0.000;MLEAC=2;MLEAF=1.00;MQ=60.00;QD=32.08;SOR=2.303	GT:AD:DP:GQ:PGT:PID:PL	0/0:.:10:1	1/1:0,2:2:6:1|1:628479_C_G:90,6,0
NW_004764471.1	628487	.	T	A	64.17	PASS	AC=2;AF=0.5;AN=4;DP=12;ExcessHet=3.0103;FS=0.000;MLEAC=2;MLEAF=1.00;MQ=60.00;QD=32.08;SOR=2.303	GT:AD:DP:GQ:PGT:PID:PL	0/0:.:10:1	1/1:0,2:2:6:1|1:628479_C_G:90,6,0
NW_004764471.1	640258	.	G	A	76.46	PASS	AC=2;AF=0.5;AN=4;DP=13;ExcessHet=3.0103;FS=0.000;MLEAC=2;MLEAF=1.00;MQ=46.48;QD=25.49;SOR=2.833	GT:AD:DP:GQ:PGT:PID:PL	1/1:0,3:3:12:1|1:640258_G_A:103,12,0	0/0:.:10:1
NW_004764471.1	640272	.	T	C	66.71	PASS	AC=2;AF=0.5;AN=4;DP=12;ExcessHet=3.0103;FS=0.000;MLEAC=2;MLEAF=1.00;MQ=42.43;QD=33.36;SOR=2.303	GT:AD:DP:GQ:PGT:PID:PL	1/1:0,2:2:9:1|1:640258_G_A:93,9,0	0/0:.:10:1
NW_004764471.1	640302	.	C	T	75.46	PASS	AC=1;AF=0.25;AN=4;BaseQRankSum=0.00;ClippingRankSum=0.00;DP=9;ExcessHet=3.0103;FS=0.000;MLEAC=2;MLEAF=0.500;MQ=60.00;MQRankSum=0.00;QD=12.58;ReadPosRankSum=-2.100e-01;SOR=2.303	GT:AD:DP:GQ:PL	0/0:3,0:3:0:0,0,24	0/1:1,5:6:6:101,0,6
NW_004764471.1	640333	.	A	G	109.33	PASS	AC=2;AF=0.5;AN=4;DP=15;ExcessHet=3.0103;FS=0.000;MLEAC=2;MLEAF=1.00;MQ=50.71;QD=21.87;SOR=3.611	GT:AD:DP:GQ:PL	0/0:.:10:1	1/1:0,5:5:15:136,15,0
NW_004764471.1	640753	.	A	G	92.41	PASS	AC=1;AF=0.25;AN=4;BaseQRankSum=-5.365e+00;ClippingRankSum=0.00;DP=93;ExcessHet=3.0103;FS=0.000;MLEAC=1;MLEAF=0.250;MQ=92.65;MQRankSum=0.00;QD=2.37;ReadPosRankSum=0.881;SOR=0.061	GT:AD:DP:GQ:PL	0/1:28,11:39:99:120,0,560	0/0:47,7:54:3:0,3,990
NW_004764471.1	642242	.	G	T	50.19	PASS	AC=2;AF=0.5;AN=4;DP=3;ExcessHet=0.7918;FS=0.000;MLEAC=3;MLEAF=0.750;MQ=60.00;QD=25.10;SOR=2.303	GT:AD:DP:GQ:PGT:PID:PL	0/0:1,0:1:3:.:.:0,3,25	1/1:0,2:2:6:1|1:642242_G_T:79,6,0
NW_004764471.1	642246	.	C	T	53.17	PASS	AC=2;AF=0.5;AN=4;DP=12;ExcessHet=3.0103;FS=0.000;MLEAC=2;MLEAF=1.00;MQ=48.99;QD=26.58;SOR=2.303	GT:AD:DP:GQ:PGT:PID:PL	0/0:.:10:1	1/1:0,2:2:6:1|1:642242_G_T:79,6,0
NW_004764471.1	642376	.	C	T	73.46	PASS	AC=2;AF=0.5;AN=4;DP=14;ExcessHet=3.0103;FS=0.000;MLEAC=2;MLEAF=1.00;MQ=33.28;QD=18.37;SOR=3.258	GT:AD:DP:GQ:PL	1/1:0,4:4:12:100,12,0	0/0:.:10:1
NW_004764471.1	643375	.	C	T	21.20	PASS	AC=2;AF=0.5;AN=4;DP=12;ExcessHet=3.0103;FS=0.000;MLEAC=2;MLEAF=1.00;MQ=60.00;QD=10.60;SOR=2.303	GT:AD:DP:GQ:PL	0/0:.:10:1	1/1:0,2:2:6:47,6,0
NW_004764471.1	643856	.	G	GATCCTA	55.13	PASS	AC=2;AF=0.5;AN=4;DP=12;ExcessHet=3.0103;FS=0.000;MLEAC=2;MLEAF=1.00;MQ=40.41;QD=27.57;SOR=2.303	GT:AD:DP:GQ:PL	1/1:0,2:2:6:90,6,0	0/0:.:10:1
NW_004764471.1	644072	.	G	T	24.19	PASS	AC=2;AF=0.5;AN=4;DP=12;ExcessHet=3.0103;FS=0.000;MLEAC=2;MLEAF=1.00;MQ=48.99;QD=12.09;SOR=2.303	GT:AD:DP:GQ:PL	1/1:0,2:2:6:50,6,0	0/0:.:10:1
NW_004764471.1	644822	.	G	T	64.17	PASS	AC=2;AF=0.5;AN=4;DP=12;ExcessHet=3.0103;FS=0.000;MLEAC=2;MLEAF=1.00;MQ=48.99;QD=32.08;SOR=2.303	GT:AD:DP:GQ:PGT:PID:PL	1/1:0,2:2:6:1|1:644822_G_T:90,6,0	0/0:.:10:1
NW_004764471.1	644831	.	A	T	138.33	PASS	AC=2;AF=0.5;AN=4;DP=15;ExcessHet=3.0103;FS=0.000;MLEAC=2;MLEAF=1.00;MQ=54.77;QD=27.67;SOR=3.611	GT:AD:DP:GQ:PGT:PID:PL	1/1:0,5:5:15:1|1:644822_G_T:165,15,0	0/0:.:10:1
NW_004764471.1	646503	.	A	T	53.17	PASS	AC=2;AF=0.5;AN=4;DP=12;ExcessHet=3.0103;FS=0.000;MLEAC=2;MLEAF=1.00;MQ=65.19;QD=26.58;SOR=2.303	GT:AD:DP:GQ:PGT:PID:PL	1/1:0,2:2:6:1|1:646503_A_T:79,6,0	0/0:.:10:1
NW_004764471.1	646504	.	A	G	53.17	PASS	AC=2;AF=0.5;AN=4;DP=12;ExcessHet=3.0103;FS=0.000;MLEAC=2;MLEAF=1.00;MQ=65.19;QD=26.58;SOR=2.303	GT:AD:DP:GQ:PGT:PID:PL	1/1:0,2:2:6:1|1:646503_A_T:79,6,0	0/0:.:10:1
NW_004764471.1	647784	.	T	A	154.41	PASS	AC=1;AF=0.25;AN=4;BaseQRankSum=-1.383e+00;ClippingRankSum=0.00;DP=8;ExcessHet=3.0103;FS=0.000;MLEAC=1;MLEAF=0.250;MQ=60.00;MQRankSum=0.00;QD=25.74;ReadPosRankSum=-9.670e-01;SOR=2.303	GT:AD:DP:GQ:PGT:PID:PL	0/0:2,0:2:3:.:.:0,3,45	0/1:1,5:6:27:0|1:647784_T_A:182,0,27
NW_004764471.1	647798	.	T	G	154.43	PASS	AC=1;AF=0.25;AN=4;BaseQRankSum=-2.100e-01;ClippingRankSum=0.00;DP=7;ExcessHet=3.0103;FS=0.000;MLEAC=1;MLEAF=0.250;MQ=60.00;MQRankSum=0.00;QD=25.74;ReadPosRankSum=-9.670e-01;SOR=2.303	GT:AD:DP:GQ:PGT:PID:PL	0/0:1,0:1:3:.:.:0,3,23	0/1:1,5:6:27:0|1:647784_T_A:182,0,27
NW_004764471.1	648133	.	A	G	21.20	PASS	AC=2;AF=0.5;AN=4;DP=12;ExcessHet=3.0103;FS=0.000;MLEAC=2;MLEAF=1.00;MQ=48.99;QD=10.60;SOR=2.303	GT:AD:DP:GQ:PL	1/1:0,2:2:6:47,6,0	0/0:.:10:1
NW_004764471.1	650806	.	T	A	87.71	PASS	AC=2;AF=0.5;AN=4;DP=12;ExcessHet=3.0103;FS=0.000;MLEAC=2;MLEAF=1.00;MQ=48.99;QD=30.50;SOR=2.303	GT:AD:DP:GQ:PGT:PID:PL	1/1:0,2:2:9:1|1:650806_T_A:114,9,0	0/0:.:10:1
NW_004764471.1	650813	.	A	C	134.33	PASS	AC=2;AF=0.5;AN=4;DP=15;ExcessHet=3.0103;FS=0.000;MLEAC=2;MLEAF=1.00;MQ=50.71;QD=26.87;SOR=3.611	GT:AD:DP:GQ:PGT:PID:PL	1/1:0,5:5:15:1|1:650806_T_A:161,15,0	0/0:.:10:1
NW_004764471.1	652916	.	T	G	41.71	PASS	AC=2;AF=0.5;AN=4;DP=13;ExcessHet=3.0103;FS=0.000;MLEAC=2;MLEAF=1.00;MQ=60.00;QD=13.90;SOR=2.833	GT:AD:DP:GQ:PL	0/0:.:10:1	1/1:0,3:3:9:68,9,0
NW_004764471.1	653020	.	C	T	28.87	PASS	AC=1;AF=0.25;AN=4;BaseQRankSum=0.00;ClippingRankSum=0.00;DP=10;ExcessHet=3.0103;FS=0.000;MLEAC=2;MLEAF=0.500;MQ=60.00;MQRankSum=0.00;QD=5.77;ReadPosRankSum=-2.530e-01;SOR=0.446	GT:AD:DP:GQ:PL	0/1:3,2:5:55:55,0,59	0/0:5,0:5:0:0,0,69
NW_004764471.1	653235	.	G	A	42.17	PASS	AC=2;AF=0.5;AN=4;DP=11;ExcessHet=3.0103;FS=0.000;MLEAC=2;MLEAF=1.00;MQ=60.00;QD=28.19;SOR=1.609	GT:AD:DP:GQ:PL	0/0:.:10:1	1/1:0,1:1:6:68,6,0
NW_004764471.1	655098	.	G	T	28.42	PASS	AC=1;AF=0.25;AN=4;BaseQRankSum=0.00;ClippingRankSum=0.00;DP=14;ExcessHet=3.0103;FS=0.000;MLEAC=1;MLEAF=0.250;MQ=60.00;MQRankSum=0.00;QD=5.68;ReadPosRankSum=0.253;SOR=1.022	GT:AD:DP:GQ:PL	0/1:2,3:5:32:56,0,32	0/0:9,0:9:3:0,3,164
NW_004764471.1	655458	.	C	T	460.21	PASS	AC=3;AF=0.75;AN=4;BaseQRankSum=0.00;ClippingRankSum=0.00;DP=19;ExcessHet=3.0103;FS=0.000;MLEAC=3;MLEAF=0.750;MQ=60.00;MQRankSum=0.00;QD=24.22;ReadPosRankSum=2.09;SOR=2.948	GT:AD:DP:GQ:PGT:PID:PL	0/1:3,9:12:35:.:.:178,0,35	1/1:0,7:7:24:1|1:655454_C_T:312,24,0
NW_004764471.1	659480	.	T	C	20.21	PASS	AC=2;AF=0.5;AN=4;DP=12;ExcessHet=3.0103;FS=0.000;MLEAC=2;MLEAF=1.00;MQ=48.99;QD=10.11;SOR=2.303	GT:AD:DP:GQ:PL	1/1:0,2:2:6:46,6,0	0/0:.:10:1
NW_004764471.1	660985	.	G	A	160.49	PASS	AC=1;AF=0.25;AN=4;BaseQRankSum=2.52;ClippingRankSum=0.00;DP=10;ExcessHet=3.0103;FS=0.000;MLEAC=1;MLEAF=0.250;MQ=60.00;MQRankSum=0.00;QD=17.83;ReadPosRankSum=0.480;SOR=1.402	GT:AD:DP:GQ:PGT:PID:PL	0/1:3,6:9:83:0|1:660985_G_A:188,0,83	0/0:1,0:1:3:.:.:0,3,15
NW_004764471.1	661004	.	G	A	121.49	PASS	AC=1;AF=0.25;AN=4;BaseQRankSum=-3.660e-01;ClippingRankSum=0.00;DP=8;ExcessHet=3.0103;FS=0.000;MLEAC=1;MLEAF=0.250;MQ=60.00;MQRankSum=0.00;QD=17.36;ReadPosRankSum=0.366;SOR=1.609	GT:AD:DP:GQ:PGT:PID:PL	0/1:2,5:7:69:0|1:660985_G_A:149,0,69	0/0:1,0:1:3:.:.:0,3,15
NW_004764471.1	661172	.	G	A	107.41	PASS	AC=3;AF=0.75;AN=4;BaseQRankSum=-2.369e+00;ClippingRankSum=0.00;DP=9;ExcessHet=3.0103;FS=0.000;MLEAC=3;MLEAF=0.750;MQ=60.00;MQRankSum=0.00;QD=13.43;ReadPosRankSum=-1.350e-01;SOR=1.402	GT:AD:DP:GQ:PGT:PID:PL	1/1:0,1:1:3:1|1:661172_G_A:45,3,0	0/1:3,5:8:47:.:.:90,0,47
NW_004764471.1	665337	.	T	A	53.20	PASS	AC=1;AF=0.25;AN=4;BaseQRankSum=-4.310e-01;ClippingRankSum=0.00;DP=16;ExcessHet=3.0103;FS=0.000;MLEAC=1;MLEAF=0.500;MQ=42.43;MQRankSum=0.00;QD=8.87;ReadPosRankSum=0.253;SOR=1.329	GT:AD:DP:GQ:PL	0/0:.:10:1	0/1:2,4:6:31:80,0,31
NW_004764471.1	673339	.	T	A	53.07	PASS	AC=2;AF=0.5;AN=4;DP=5;ExcessHet=0.7918;FS=0.000;MLEAC=3;MLEAF=0.750;MQ=60.00;QD=13.27;SOR=3.258	GT:AD:DP:GQ:PL	0/0:1,0:1:3:0,3,18	1/1:0,4:4:12:83,12,0
NW_004764471.1	673369	.	G	A	58.46	PASS	AC=2;AF=0.5;AN=4;DP=14;ExcessHet=3.0103;FS=0.000;MLEAC=2;MLEAF=1.00;MQ=53.67;QD=14.62;SOR=3.258	GT:AD:DP:GQ:PL	0/0:.:10:1	1/1:0,4:4:12:85,12,0
NW_004764471.1	676245	.	A	G	93.28	PASS	AC=2;AF=0.5;AN=4;DP=14;ExcessHet=3.0103;FS=0.000;MLEAC=2;MLEAF=1.00;MQ=36.18;QD=23.32;SOR=3.258	GT:AD:DP:GQ:PGT:PID:PL	0/0:.:10:1	1/1:0,4:4:17:1|1:676245_A_G:120,17,0
NW_004764471.1	676317	.	C	A	219.88	PASS	AC=1;AF=0.25;AN=4;BaseQRankSum=-7.120e-01;ClippingRankSum=0.00;DP=12;ExcessHet=3.0103;FS=0.000;MLEAC=2;MLEAF=0.500;MQ=60.00;MQRankSum=0.00;QD=31.41;ReadPosRankSum=1.07;SOR=1.609	GT:AD:DP:GQ:PGT:PID:PL	0/1:2,5:7:43:0|1:676317_C_A:246,0,43	0/0:5,0:5:0:.:.:0,0,23
NW_004764471.1	676339	.	C	T	307.06	PASS	AC=1;AF=0.25;AN=4;BaseQRankSum=1.59;ClippingRankSum=0.00;DP=13;ExcessHet=3.0103;FS=0.000;MLEAC=2;MLEAF=0.500;MQ=60.00;MQRankSum=0.00;QD=34.12;ReadPosRankSum=-4.310e-01;SOR=3.056	GT:AD:DP:GQ:PGT:PID:PL	0/1:1,8:9:11:0|1:676317_C_A:333,0,11	0/0:4,0:4:0:.:.:0,0,46
NW_004764471.1	676362	.	T	C	353.45	PASS	AC=3;AF=0.75;AN=4;BaseQRankSum=1.59;ClippingRankSum=0.00;DP=12;ExcessHet=3.0103;FS=0.000;MLEAC=3;MLEAF=0.750;MQ=60.00;MQRankSum=0.00;QD=29.45;ReadPosRankSum=0.765;SOR=3.611	GT:AD:DP:GQ:PGT:PID:PL	0/1:1,8:9:11:0|1:676317_C_A:311,0,11	1/1:0,3:3:9:.:.:71,9,0
NW_004764471.1	676433	.	T	C	98.53	PASS	AC=1;AF=0.25;AN=4;BaseQRankSum=-8.420e-01;ClippingRankSum=0.00;DP=15;ExcessHet=3.0103;FS=0.000;MLEAC=1;MLEAF=0.500;MQ=54.77;MQRankSum=0.00;QD=19.71;ReadPosRankSum=0.524;SOR=1.981	GT:AD:DP:GQ:PL	0/1:1,4:5:11:125,0,11	0/0:.:10:1
NW_004764471.1	676468	.	ATTT	A	43.13	PASS	AC=2;AF=0.5;AN=4;DP=12;ExcessHet=3.0103;FS=0.000;MLEAC=2;MLEAF=1.00;MQ=60.00;QD=21.57;SOR=2.303	GT:AD:DP:GQ:PL	1/1:0,2:2:6:78,6,0	0/0:.:10:1
NW_004764471.1	676633	.	G	A	88.71	PASS	AC=2;AF=0.5;AN=4;DP=13;ExcessHet=3.0103;FS=0.000;MLEAC=2;MLEAF=1.00;MQ=60.00;QD=29.57;SOR=2.833	GT:AD:DP:GQ:PGT:PID:PL	1/1:0,3:3:9:1|1:676633_G_A:115,9,0	0/0:.:10:1
NW_004764471.1	676648	.	T	A	88.71	PASS	AC=2;AF=0.5;AN=4;DP=12;ExcessHet=3.0103;FS=0.000;MLEAC=2;MLEAF=1.00;MQ=60.00;QD=24.62;SOR=2.303	GT:AD:DP:GQ:PGT:PID:PL	1/1:0,2:2:9:1|1:676633_G_A:115,9,0	0/0:.:10:1
NW_004764471.1	683143	.	T	C	20	PASS	AC=2;AF=0.5;AN=4;DP=11;ExcessHet=3.0103;FS=0.000;MLEAC=2;MLEAF=1.00;MQ=37.95;QD=20.00;SOR=1.609	GT:AD:DP:GQ:PGT:PID:PL	0/0:.:10:1	1/1:0,1:1:3:1|1:683143_T_C:45,3,0
NW_004764471.1	683166	.	G	T	65.71	PASS	AC=2;AF=0.5;AN=4;DP=13;ExcessHet=3.0103;FS=0.000;MLEAC=2;MLEAF=1.00;MQ=46.48;QD=21.90;SOR=1.179	GT:AD:DP:GQ:PGT:PID:PL	0/0:.:10:1	1/1:0,3:3:9:1|1:683143_T_C:92,9,0
NW_004764471.1	683231	.	T	C	47.71	PASS	AC=2;AF=0.5;AN=4;DP=13;ExcessHet=3.0103;FS=0.000;MLEAC=2;MLEAF=1.00;MQ=42.43;QD=15.90;SOR=2.833	GT:AD:DP:GQ:PL	1/1:0,3:3:9:74,9,0	0/0:.:10:1
NW_004764471.1	685919	.	G	A	45.71	PASS	AC=2;AF=0.5;AN=4;DP=13;ExcessHet=3.0103;FS=0.000;MLEAC=2;MLEAF=1.00;MQ=70.00;QD=15.24;SOR=2.833	GT:AD:DP:GQ:PL	1/1:0,3:3:9:72,9,0	0/0:.:10:1
NW_004764471.1	685953	.	C	CA	35.67	PASS	AC=2;AF=0.5;AN=4;DP=13;ExcessHet=3.0103;FS=0.000;MLEAC=2;MLEAF=1.00;MQ=70.00;QD=11.89;SOR=2.833	GT:AD:DP:GQ:PL	1/1:0,3:3:9:71,9,0	0/0:.:10:1
NW_004764471.1	698536	.	C	G	47.71	PASS	AC=2;AF=0.5;AN=4;DP=13;ExcessHet=3.0103;FS=0.000;MLEAC=2;MLEAF=1.00;MQ=51.96;QD=15.90;SOR=2.833	GT:AD:DP:GQ:PL	1/1:0,3:3:9:74,9,0	0/0:.:10:1
NW_004764471.1	700091	.	C	T	22.20	PASS	AC=2;AF=0.5;AN=4;DP=12;ExcessHet=3.0103;FS=0.000;MLEAC=2;MLEAF=1.00;MQ=48.99;QD=11.10;SOR=2.303	GT:AD:DP:GQ:PL	1/1:0,2:2:6:48,6,0	0/0:.:10:1
NW_004764471.1	700147	.	A	C	64.17	PASS	AC=2;AF=0.5;AN=4;DP=12;ExcessHet=3.0103;FS=0.000;MLEAC=2;MLEAF=1.00;MQ=48.99;QD=32.08;SOR=2.303	GT:AD:DP:GQ:PGT:PID:PL	1/1:0,2:2:6:1|1:700147_A_C:90,6,0	0/0:.:10:1
NW_004764471.1	700148	.	C	T	64.17	PASS	AC=2;AF=0.5;AN=4;DP=12;ExcessHet=3.0103;FS=0.000;MLEAC=2;MLEAF=1.00;MQ=48.99;QD=32.08;SOR=2.303	GT:AD:DP:GQ:PGT:PID:PL	1/1:0,2:2:6:1|1:700147_A_C:90,6,0	0/0:.:10:1
NW_004764471.1	701072	.	C	A	64.17	PASS	AC=2;AF=0.5;AN=4;DP=12;ExcessHet=3.0103;FS=0.000;MLEAC=2;MLEAF=1.00;MQ=60.00;QD=32.08;SOR=2.303	GT:AD:DP:GQ:PGT:PID:PL	0/0:.:10:1	1/1:0,2:2:6:1|1:701072_C_A:90,6,0
NW_004764471.1	701080	.	G	A	64.17	PASS	AC=2;AF=0.5;AN=4;DP=12;ExcessHet=3.0103;FS=0.000;MLEAC=2;MLEAF=1.00;MQ=60.00;QD=32.08;SOR=2.303	GT:AD:DP:GQ:PGT:PID:PL	0/0:.:10:1	1/1:0,2:2:6:1|1:701072_C_A:90,6,0
NW_004764471.1	701281	.	TG	T	26.14	PASS	AC=2;AF=0.5;AN=4;DP=12;ExcessHet=3.0103;FS=0.000;MLEAC=2;MLEAF=1.00;MQ=42.43;QD=13.07;SOR=2.303	GT:AD:DP:GQ:PL	1/1:0,2:2:6:61,6,0	0/0:.:10:1
NW_004764471.1	701300	.	G	A	21.20	PASS	AC=2;AF=0.5;AN=4;DP=12;ExcessHet=3.0103;FS=0.000;MLEAC=2;MLEAF=1.00;MQ=48.99;QD=10.60;SOR=2.303	GT:AD:DP:GQ:PL	1/1:0,2:2:6:47,6,0	0/0:.:10:1
NW_004764471.1	705276	.	C	T	58.24	PASS	AC=1;AF=0.25;AN=4;BaseQRankSum=1.28;ClippingRankSum=0.00;DP=11;ExcessHet=3.0103;FS=0.000;MLEAC=2;MLEAF=0.500;MQ=60.00;MQRankSum=0.00;QD=11.65;ReadPosRankSum=0.524;SOR=1.981	GT:AD:DP:GQ:PL	0/0:6,0:6:0:0,0,96	0/1:1,4:5:8:84,0,8
NW_004764471.1	705457	.	A	G	44.71	PASS	AC=2;AF=0.5;AN=4;DP=13;ExcessHet=3.0103;FS=0.000;MLEAC=2;MLEAF=1.00;MQ=51.96;QD=14.90;SOR=2.833	GT:AD:DP:GQ:PL	0/0:.:10:1	1/1:0,3:3:9:71,9,0
NW_004764471.1	705468	.	T	C	92.33	PASS	AC=2;AF=0.5;AN=4;DP=15;ExcessHet=3.0103;FS=0.000;MLEAC=2;MLEAF=1.00;MQ=54.77;QD=18.47;SOR=3.611	GT:AD:DP:GQ:PL	0/0:.:10:1	1/1:0,5:5:15:119,15,0
NW_004764471.1	706208	.	C	T	106.87	PASS	AC=1;AF=0.25;AN=4;BaseQRankSum=0.718;ClippingRankSum=0.00;DP=17;ExcessHet=3.0103;FS=0.000;MLEAC=2;MLEAF=0.500;MQ=60.00;MQRankSum=0.00;QD=9.72;ReadPosRankSum=0.908;SOR=1.270	GT:AD:DP:GQ:PL	0/1:4,7:11:48:133,0,48	0/0:6,0:6:0:0,0,95
NW_004764471.1	710039	.	T	C	64.17	PASS	AC=2;AF=0.5;AN=4;DP=12;ExcessHet=3.0103;FS=0.000;MLEAC=2;MLEAF=1.00;MQ=60.00;QD=32.08;SOR=2.303	GT:AD:DP:GQ:PGT:PID:PL	0/0:.:10:1	1/1:0,2:2:6:1|1:710039_T_C:90,6,0
NW_004764471.1	710043	.	TG	T	55.13	PASS	AC=2;AF=0.5;AN=4;DP=12;ExcessHet=3.0103;FS=0.000;MLEAC=2;MLEAF=1.00;MQ=60.00;QD=27.57;SOR=2.303	GT:AD:DP:GQ:PGT:PID:PL	0/0:.:10:1	1/1:0,2:2:6:1|1:710039_T_C:90,6,0
NW_004764471.1	710313	.	A	G	96.20	PASS	AC=1;AF=0.25;AN=4;BaseQRankSum=0.473;ClippingRankSum=0.00;DP=21;ExcessHet=3.0103;FS=0.000;MLEAC=1;MLEAF=0.500;MQ=60.00;MQRankSum=0.00;QD=8.75;ReadPosRankSum=0.875;SOR=0.330	GT:AD:DP:GQ:PGT:PID:PL	0/0:.:10:1	0/1:7,4:11:99:0|1:710313_A_G:123,0,235
NW_004764471.1	710319	.	C	T	96.20	PASS	AC=1;AF=0.25;AN=4;BaseQRankSum=-1.125e+00;ClippingRankSum=0.00;DP=21;ExcessHet=3.0103;FS=0.000;MLEAC=1;MLEAF=0.500;MQ=60.00;MQRankSum=0.00;QD=8.75;ReadPosRankSum=0.473;SOR=0.330	GT:AD:DP:GQ:PGT:PID:PL	0/0:.:10:1	0/1:7,4:11:99:0|1:710313_A_G:123,0,235
NW_004764471.1	710851	.	C	T	65.87	PASS	AC=1;AF=0.25;AN=4;BaseQRankSum=0.880;ClippingRankSum=0.00;DP=21;ExcessHet=3.0103;FS=0.000;MLEAC=2;MLEAF=0.500;MQ=60.00;MQRankSum=0.00;QD=5.99;ReadPosRankSum=0.998;SOR=0.551	GT:AD:DP:GQ:PL	0/1:6,5:11:92:92,0,113	0/0:10,0:10:0:0,0,133
NW_004764471.1	710994	.	C	T	54.21	PASS	AC=1;AF=0.25;AN=4;BaseQRankSum=1.83;ClippingRankSum=0.00;DP=16;ExcessHet=3.0103;FS=0.000;MLEAC=1;MLEAF=0.500;MQ=51.96;MQRankSum=0.00;QD=9.03;ReadPosRankSum=-4.310e-01;SOR=1.329	GT:AD:DP:GQ:PL	0/0:.:10:1	0/1:2,4:6:27:81,0,27
NW_004764471.1	711099	.	T	C	159.73	PASS	AC=3;AF=0.75;AN=4;BaseQRankSum=-1.645e+00;ClippingRankSum=0.00;DP=17;ExcessHet=3.0103;FS=0.000;MLEAC=3;MLEAF=0.750;MQ=60.00;MQRankSum=0.00;QD=9.40;ReadPosRankSum=1.07;SOR=1.371	GT:AD:DP:GQ:PL	0/1:5,2:7:21:21,0,121	1/1:1,9:10:5:167,5,0
NW_004764471.1	711525	.	G	A	89.87	PASS	AC=1;AF=0.25;AN=4;BaseQRankSum=-1.240e-01;ClippingRankSum=0.00;DP=22;ExcessHet=3.0103;FS=0.000;MLEAC=2;MLEAF=0.500;MQ=60.00;MQRankSum=0.00;QD=7.49;ReadPosRankSum=0.00;SOR=1.022	GT:AD:DP:GQ:PL	0/0:10,0:10:0:0,0,47	0/1:5,7:12:82:116,0,82
NW_004764471.1	722557	.	C	T	476.19	PASS	AC=3;AF=0.75;AN=4;BaseQRankSum=1.55;ClippingRankSum=0.00;DP=33;ExcessHet=3.0103;FS=0.000;MLEAC=3;MLEAF=0.750;MQ=60.00;MQRankSum=0.00;QD=14.43;ReadPosRankSum=0.873;SOR=2.517	GT:AD:DP:GQ:PL	0/1:6,9:15:99:136,0,105	1/1:1,17:18:29:370,29,0
NW_004764471.1	727181	.	G	A	125.42	PASS	AC=1;AF=0.25;AN=4;BaseQRankSum=-3.195e+00;ClippingRankSum=0.00;DP=14;ExcessHet=3.0103;FS=0.000;MLEAC=1;MLEAF=0.250;MQ=60.00;MQRankSum=0.00;QD=9.65;ReadPosRankSum=-1.163e+00;SOR=1.609	GT:AD:DP:GQ:PL	0/0:1,0:1:3:0,3,23	0/1:4,9:13:56:153,0,56
NW_004764471.1	729803	.	ATTTATGT	A	281.38	PASS	AC=2;AF=0.5;AN=4;DP=18;ExcessHet=3.0103;FS=0.000;MLEAC=1;MLEAF=0.500;MQ=60.00;QD=27.97;SOR=4.407	GT:AD:DP:GQ:PL	0/0:.:10:1	1/1:0,7:8:18:300,18,0
NW_004764471.1	729925	.	G	A	502.23	PASS	AC=3;AF=0.75;AN=4;BaseQRankSum=4.04;ClippingRankSum=0.00;DP=31;ExcessHet=3.0103;FS=0.000;MLEAC=3;MLEAF=0.750;MQ=60.00;MQRankSum=0.00;QD=16.20;ReadPosRankSum=1.67;SOR=2.694	GT:AD:DP:GQ:PL	1/1:0,7:7:21:173,21,0	0/1:6,18:24:53:359,0,53
NW_004764471.1	738977	.	T	C	21.20	PASS	AC=2;AF=0.5;AN=4;DP=12;ExcessHet=3.0103;FS=0.000;MLEAC=2;MLEAF=1.00;MQ=60.00;QD=10.60;SOR=2.303	GT:AD:DP:GQ:PL	0/0:.:10:1	1/1:0,2:2:6:47,6,0
NW_004764471.1	758474	.	A	G	32.87	PASS	AC=1;AF=0.25;AN=4;BaseQRankSum=0.00;ClippingRankSum=0.00;DP=29;ExcessHet=3.9794;FS=0.000;MLEAC=2;MLEAF=0.500;MQ=60.00;MQRankSum=0.00;QD=2.74;ReadPosRankSum=0.335;SOR=0.269	GT:AD:DP:GQ:PL	0/1:8,4:12:59:59,0,145	0/0:17,0:17:0:0,0,256
NW_004764471.1	758560	.	G	A	1272.53	PASS	AC=3;AF=0.75;AN=4;BaseQRankSum=0.096;ClippingRankSum=0.00;DP=35;ExcessHet=3.0103;FS=0.000;MLEAC=3;MLEAF=0.750;MQ=60.00;MQRankSum=0.00;QD=31.52;ReadPosRankSum=1.86;SOR=4.235	GT:AD:DP:GQ:PGT:PID:PL	0/1:2,16:18:14:0|1:758560_G_A:609,0,14	1/1:1,16:17:27:1|1:758560_G_A:693,27,0
NW_004764471.1	759164	.	G	A	61.28	PASS	AC=1;AF=0.25;AN=4;BaseQRankSum=0.687;ClippingRankSum=0.00;DP=41;ExcessHet=3.0103;FS=0.000;MLEAC=1;MLEAF=0.250;MQ=88.14;MQRankSum=0.00;QD=3.23;ReadPosRankSum=0.00;SOR=0.068	GT:AD:DP:GQ:PL	0/1:13,6:19:91:91,0,456	0/0:20,2:22:18:0,18,667
NW_004764471.1	771232	.	A	G	929.33	PASS	AC=1;AF=0.25;AN=4;BaseQRankSum=6.36;ClippingRankSum=0.00;DP=66;ExcessHet=3.0103;FS=0.000;MLEAC=1;MLEAF=0.500;MQ=40.48;MQRankSum=0.00;QD=16.60;ReadPosRankSum=1.57;SOR=3.422	GT:AD:DP:GQ:PL	0/1:8,48:56:15:956,0,15	0/0:.:10:1
NW_004764471.1	771367	.	G	A	1370.21	PASS	AC=3;AF=0.75;AN=4;BaseQRankSum=3.41;ClippingRankSum=0.00;DP=79;ExcessHet=3.0103;FS=0.000;MLEAC=3;MLEAF=0.750;MQ=60.00;MQRankSum=0.00;QD=17.34;ReadPosRankSum=2.59;SOR=3.345	GT:AD:DP:GQ:PL	1/1:3,24:27:25:520,25,0	0/1:9,43:52:40:880,0,40
NW_004764471.1	771882	.	C	T	64.17	PASS	AC=2;AF=0.5;AN=4;DP=12;ExcessHet=3.0103;FS=0.000;MLEAC=2;MLEAF=1.00;MQ=48.99;QD=32.08;SOR=2.303	GT:AD:DP:GQ:PGT:PID:PL	0/0:.:10:1	1/1:0,2:2:6:1|1:771882_C_T:90,6,0
NW_004764471.1	771883	.	A	T	61.21	PASS	AC=2;AF=0.5;AN=4;DP=3;ExcessHet=0.7918;FS=0.000;MLEAC=3;MLEAF=0.750;MQ=60.00;QD=30.60;SOR=2.303	GT:AD:DP:GQ:PGT:PID:PL	0/0:1,0:1:3:.:.:0,3,23	1/1:0,2:2:6:1|1:771882_C_T:90,6,0
NW_004764471.1	771946	.	A	T	20	PASS	AC=2;AF=0.5;AN=4;DP=11;ExcessHet=3.0103;FS=0.000;MLEAC=2;MLEAF=1.00;MQ=42.43;QD=20.00;SOR=1.609	GT:AD:DP:GQ:PGT:PID:PL	0/0:.:10:1	1/1:0,1:1:3:1|1:771946_A_T:45,3,0
NW_004764471.1	771949	.	A	G	20	PASS	AC=2;AF=0.5;AN=4;DP=11;ExcessHet=3.0103;FS=0.000;MLEAC=2;MLEAF=1.00;MQ=42.43;QD=20.00;SOR=1.609	GT:AD:DP:GQ:PGT:PID:PL	0/0:.:10:1	1/1:0,1:1:3:1|1:771946_A_T:45,3,0
NW_004764471.1	773022	.	A	T	64.17	PASS	AC=2;AF=0.5;AN=4;DP=12;ExcessHet=3.0103;FS=0.000;MLEAC=2;MLEAF=1.00;MQ=60.00;QD=32.08;SOR=2.303	GT:AD:DP:GQ:PGT:PID:PL	0/0:.:10:1	1/1:0,2:2:6:1|1:773022_A_T:90,6,0
NW_004764471.1	773026	.	T	TA	55.13	PASS	AC=2;AF=0.5;AN=4;DP=12;ExcessHet=3.0103;FS=0.000;MLEAC=2;MLEAF=1.00;MQ=60.00;QD=27.57;SOR=2.303	GT:AD:DP:GQ:PGT:PID:PL	0/0:.:10:1	1/1:0,2:2:6:1|1:773022_A_T:90,6,0
NW_004764471.1	773099	.	A	G	21.20	PASS	AC=2;AF=0.5;AN=4;DP=12;ExcessHet=3.0103;FS=0.000;MLEAC=2;MLEAF=1.00;MQ=60.00;QD=10.60;SOR=2.303	GT:AD:DP:GQ:PL	0/0:.:10:1	1/1:0,2:2:6:47,6,0
NW_004764471.1	774836	.	C	A	30.72	PASS	AC=2;AF=0.5;AN=4;DP=13;ExcessHet=3.0103;FS=0.000;MLEAC=2;MLEAF=1.00;MQ=60.00;QD=10.24;SOR=2.833	GT:AD:DP:GQ:PL	0/0:.:10:1	1/1:0,3:3:9:57,9,0
NW_004764472.1	127917	.	A	G	354.32	PASS	AC=3;AF=0.75;AN=4;BaseQRankSum=-6.740e-01;ClippingRankSum=0.00;DP=15;ExcessHet=3.0103;FS=0.000;MLEAC=3;MLEAF=0.750;MQ=60.00;MQRankSum=0.00;QD=23.62;ReadPosRankSum=1.38;SOR=2.584	GT:AD:DP:GQ:PGT:PID:PL	1/1:0,9:9:27:.:.:220,27,0	0/1:1,5:6:5:0|1:127893_G_C:162,0,5
NW_004764472.1	128246	.	A	G	63.20	PASS	AC=1;AF=0.25;AN=4;BaseQRankSum=-1.534e+00;ClippingRankSum=0.00;DP=18;ExcessHet=3.0103;FS=0.000;MLEAC=1;MLEAF=0.500;MQ=34.64;MQRankSum=0.00;QD=7.90;ReadPosRankSum=0.489;SOR=0.368	GT:AD:DP:GQ:PGT:PID:PL	0/0:.:10:1	0/1:5,3:8:90:0|1:128246_A_G:90,0,168
NW_004764472.1	128265	.	T	C	50.41	PASS	AC=1;AF=0.25;AN=4;BaseQRankSum=2.36;ClippingRankSum=0.00;DP=21;ExcessHet=3.0103;FS=0.000;MLEAC=1;MLEAF=0.250;MQ=79.37;MQRankSum=0.00;QD=4.20;ReadPosRankSum=0.765;SOR=0.074	GT:AD:DP:GQ:PGT:PID:PL	0/0:8,1:9:3:.:.:0,3,203	0/1:9,3:12:78:0|1:128246_A_G:78,0,246
NW_004764472.1	128432	.	C	T	450.19	PASS	AC=3;AF=0.75;AN=4;BaseQRankSum=4.10;ClippingRankSum=0.00;DP=27;ExcessHet=3.0103;FS=0.000;MLEAC=3;MLEAF=0.750;MQ=60.00;MQRankSum=0.00;QD=16.67;ReadPosRankSum=0.328;SOR=1.528	GT:AD:DP:GQ:PGT:PID:PL	0/1:9,8:17:99:.:.:148,0,154	1/1:0,10:10:31:1|1:128411_G_A:332,31,0
NW_004764472.1	128681	.	T	C	45.88	PASS	AC=1;AF=0.25;AN=4;BaseQRankSum=0.674;ClippingRankSum=0.00;DP=13;ExcessHet=3.0103;FS=0.000;MLEAC=2;MLEAF=0.500;MQ=60.00;MQRankSum=0.00;QD=5.74;ReadPosRankSum=-2.450e+00;SOR=0.693	GT:AD:DP:GQ:PL	0/1:4,4:8:71:72,0,71	0/0:5,0:5:0:0,0,20
NW_004764472.1	128930	.	C	T	384.99	PASS	AC=3;AF=0.75;AN=4;BaseQRankSum=0.535;ClippingRankSum=0.00;DP=21;ExcessHet=3.0103;FS=0.000;MLEAC=3;MLEAF=0.750;MQ=60.00;MQRankSum=0.00;QD=18.33;ReadPosRankSum=0.210;SOR=3.816	GT:AD:DP:GQ:PL	1/1:1,14:15:21:312,21,0	0/1:1,5:6:6:101,0,6
NW_004764472.1	169748	.	TGGA	T	1349.26	PASS	AC=3;AF=0.75;AN=4;BaseQRankSum=0.00;ClippingRankSum=0.00;DP=38;ExcessHet=3.0103;FS=0.000;MLEAC=3;MLEAF=0.750;MQ=60.23;MQRankSum=0.426;QD=32.53;ReadPosRankSum=1.74;SOR=3.500	GT:AD:DP:GQ:PL	1/1:1,22:23:17:938,17,0	0/1:4,11:15:99:450,0,158
NW_004764472.1	178760	.	C	T	263.37	PASS	AC=3;AF=0.75;AN=4;BaseQRankSum=1.02;ClippingRankSum=0.00;DP=18;ExcessHet=3.0103;FS=0.000;MLEAC=3;MLEAF=0.750;MQ=60.00;MQRankSum=0.00;QD=14.63;ReadPosRankSum=1.33;SOR=2.303	GT:AD:DP:GQ:PL	1/1:0,5:5:15:118,15,0	0/1:4,9:13:33:175,0,33
NW_004764472.1	179157	.	A	C	51.87	PASS	AC=1;AF=0.25;AN=4;BaseQRankSum=-2.630e+00;ClippingRankSum=0.00;DP=23;ExcessHet=3.0103;FS=0.000;MLEAC=2;MLEAF=0.500;MQ=60.00;MQRankSum=0.00;QD=3.99;ReadPosRankSum=0.384;SOR=0.368	GT:AD:DP:GQ:PL	0/0:10,0:10:0:0,0,136	0/1:8,5:13:78:78,0,144
NW_004764472.1	179232	.	A	G	83.87	PASS	AC=1;AF=0.25;AN=4;BaseQRankSum=2.21;ClippingRankSum=0.00;DP=27;ExcessHet=3.9794;FS=0.000;MLEAC=2;MLEAF=0.500;MQ=60.00;MQRankSum=0.00;QD=5.99;ReadPosRankSum=-6.300e-02;SOR=0.693	GT:AD:DP:GQ:PL	0/0:13,0:13:0:0,0,202	0/1:7,7:14:99:110,0,118
NW_004764472.1	179682	.	C	G	204.87	PASS	AC=3;AF=0.75;AN=4;DP=7;ExcessHet=3.0103;FS=0.000;MLEAC=3;MLEAF=0.750;MQ=60.00;QD=29.27;SOR=4.174	GT:AD:DP:GQ:PGT:PID:PL	0/1:0,2:2:12:0|1:179682_C_G:101,0,12	1/1:0,5:5:15:1|1:179682_C_G:133,15,0
NW_004764472.1	179913	.	A	T	96.71	PASS	AC=2;AF=0.5;AN=4;DP=13;ExcessHet=3.0103;FS=0.000;MLEAC=2;MLEAF=1.00;MQ=51.96;QD=32.24;SOR=2.833	GT:AD:DP:GQ:PGT:PID:PL	1/1:0,3:3:9:1|1:179913_A_T:123,9,0	0/0:.:10:1
NW_004764472.1	179921	.	G	A	96.71	PASS	AC=2;AF=0.5;AN=4;DP=13;ExcessHet=3.0103;FS=0.000;MLEAC=2;MLEAF=1.00;MQ=51.96;QD=32.24;SOR=2.833	GT:AD:DP:GQ:PGT:PID:PL	1/1:0,3:3:9:1|1:179913_A_T:123,9,0	0/0:.:10:1
NW_004764472.1	180088	.	G	C	64.17	PASS	AC=2;AF=0.5;AN=4;DP=12;ExcessHet=3.0103;FS=0.000;MLEAC=2;MLEAF=1.00;MQ=60.00;QD=32.08;SOR=2.303	GT:AD:DP:GQ:PGT:PID:PL	0/0:.:10:1	1/1:0,2:2:6:1|1:180088_G_C:90,6,0
NW_004764472.1	180092	.	T	A	64.17	PASS	AC=2;AF=0.5;AN=4;DP=12;ExcessHet=3.0103;FS=0.000;MLEAC=2;MLEAF=1.00;MQ=60.00;QD=32.08;SOR=2.303	GT:AD:DP:GQ:PGT:PID:PL	0/0:.:10:1	1/1:0,2:2:6:1|1:180088_G_C:90,6,0
NW_004764472.1	183495	.	C	T	73.92	PASS	AC=1;AF=0.25;AN=4;BaseQRankSum=1.38;ClippingRankSum=0.00;DP=7;ExcessHet=3.0103;FS=0.000;MLEAC=2;MLEAF=0.500;MQ=60.00;MQRankSum=0.00;QD=18.48;ReadPosRankSum=-6.740e-01;SOR=0.693	GT:AD:DP:GQ:PGT:PID:PL	0/0:3,0:3:0:.:.:0,0,15	0/1:2,2:4:75:0|1:183480_C_T:100,0,75
NW_004764472.1	183720	.	C	T	407.22	PASS	AC=3;AF=0.75;AN=4;BaseQRankSum=-2.100e+00;ClippingRankSum=0.00;DP=24;ExcessHet=3.0103;FS=0.000;MLEAC=3;MLEAF=0.750;MQ=60.00;MQRankSum=0.00;QD=16.97;ReadPosRankSum=-1.068e+00;SOR=4.091	GT:AD:DP:GQ:PL	1/1:0,16:16:47:337,47,0	0/1:2,6:8:24:100,0,24
NW_004764472.1	183837	.	T	C	96.37	PASS	AC=1;AF=0.25;AN=4;BaseQRankSum=-2.965e+00;ClippingRankSum=0.00;DP=16;ExcessHet=3.0103;FS=0.000;MLEAC=1;MLEAF=0.250;MQ=60.00;MQRankSum=0.00;QD=8.76;ReadPosRankSum=0.582;SOR=1.270	GT:AD:DP:GQ:PL	0/0:5,0:5:15:0,15,123	0/1:4,7:11:68:126,0,68
NW_004764472.1	184191	.	C	T	231.29	PASS	AC=3;AF=0.75;AN=4;BaseQRankSum=-1.242e+00;ClippingRankSum=0.00;DP=14;ExcessHet=3.0103;FS=0.000;MLEAC=3;MLEAF=0.750;MQ=60.00;MQRankSum=0.00;QD=16.52;ReadPosRankSum=1.61;SOR=2.985	GT:AD:DP:GQ:PL	0/1:2,6:8:30:117,0,30	1/1:0,6:6:18:144,18,0
NW_004764472.1	184471	.	T	TA	201.64	PASS	AC=3;AF=0.75;AN=4;BaseQRankSum=0.00;ClippingRankSum=0.00;DP=12;ExcessHet=3.0103;FS=0.000;MLEAC=3;MLEAF=0.750;MQ=65.19;MQRankSum=1.28;QD=16.80;ReadPosRankSum=1.28;SOR=3.611	GT:AD:DP:GQ:PL	0/1:1,4:5:7:79,0,7	1/1:0,7:7:21:160,21,0
NW_004764472.1	184717	.	C	G	250.28	PASS	AC=3;AF=0.75;AN=4;BaseQRankSum=-7.280e-01;ClippingRankSum=0.00;DP=16;ExcessHet=3.0103;FS=0.000;MLEAC=3;MLEAF=0.750;MQ=60.00;MQRankSum=0.00;QD=15.64;ReadPosRankSum=0.330;SOR=2.584	GT:AD:DP:GQ:PL	1/1:0,6:6:18:146,18,0	0/1:3,7:10:84:134,0,84
NW_004764472.1	190848	.	TTAAC	T	55.13	PASS	AC=2;AF=0.5;AN=4;DP=12;ExcessHet=3.0103;FS=0.000;MLEAC=2;MLEAF=1.00;MQ=65.19;QD=27.57;SOR=2.303	GT:AD:DP:GQ:PL	0/0:.:10:1	1/1:0,2:2:6:90,6,0
NW_004764472.1	190866	.	G	T	23.19	PASS	AC=2;AF=0.5;AN=4;DP=12;ExcessHet=3.0103;FS=0.000;MLEAC=2;MLEAF=1.00;MQ=65.19;QD=11.60;SOR=2.303	GT:AD:DP:GQ:PL	0/0:.:10:1	1/1:0,2:2:6:49,6,0
NW_004764472.1	217391	.	C	T	23.19	PASS	AC=2;AF=0.5;AN=4;DP=12;ExcessHet=3.0103;FS=0.000;MLEAC=2;MLEAF=1.00;MQ=60.00;QD=11.60;SOR=2.303	GT:AD:DP:GQ:PL	1/1:0,2:2:6:49,6,0	0/0:.:10:1
NW_004764472.1	238694	.	G	T	64.17	PASS	AC=2;AF=0.5;AN=4;DP=12;ExcessHet=3.0103;FS=0.000;MLEAC=2;MLEAF=1.00;MQ=60.00;QD=32.08;SOR=2.303	GT:AD:DP:GQ:PGT:PID:PL	0/0:.:10:1	1/1:0,2:2:6:1|1:238694_G_T:90,6,0
NW_004764472.1	238696	.	G	T	64.17	PASS	AC=2;AF=0.5;AN=4;DP=12;ExcessHet=3.0103;FS=0.000;MLEAC=2;MLEAF=1.00;MQ=60.00;QD=32.08;SOR=2.303	GT:AD:DP:GQ:PGT:PID:PL	0/0:.:10:1	1/1:0,2:2:6:1|1:238694_G_T:90,6,0
NW_004764472.1	240412	.	T	A	36.53	PASS	AC=1;AF=0.25;AN=4;BaseQRankSum=1.15;ClippingRankSum=0.00;DP=14;ExcessHet=3.0103;FS=0.000;MLEAC=1;MLEAF=0.500;MQ=58.31;MQRankSum=0.674;QD=9.13;ReadPosRankSum=-3.190e-01;SOR=1.609	GT:AD:DP:GQ:PL	0/0:.:10:1	0/1:1,3:4:11:63,0,11
NW_004764472.1	240454	.	ACAG	A	189.29	PASS	AC=2;AF=0.5;AN=4;DP=15;ExcessHet=3.0103;FS=0.000;MLEAC=2;MLEAF=1.00;MQ=63.02;QD=36.70;SOR=3.611	GT:AD:DP:GQ:PGT:PID:PL	0/0:.:10:1	1/1:0,5:5:15:1|1:240454_ACAG_A:225,15,0
NW_004764472.1	293823	.	T	C	21.20	PASS	AC=2;AF=0.5;AN=4;DP=12;ExcessHet=3.0103;FS=0.000;MLEAC=2;MLEAF=1.00;MQ=60.00;QD=10.60;SOR=2.303	GT:AD:DP:GQ:PL	0/0:.:10:1	1/1:0,2:2:6:47,6,0
NW_004764472.1	293892	.	A	T	43.17	PASS	AC=2;AF=0.5;AN=4;DP=12;ExcessHet=3.0103;FS=0.000;MLEAC=2;MLEAF=1.00;MQ=48.99;QD=21.59;SOR=2.303	GT:AD:DP:GQ:PGT:PID:PL	0/0:.:10:1	1/1:0,2:2:6:1|1:293892_A_T:69,6,0
NW_004764472.1	293905	.	CA	C	34.13	PASS	AC=2;AF=0.5;AN=4;DP=12;ExcessHet=3.0103;FS=0.000;MLEAC=2;MLEAF=1.00;MQ=48.99;QD=17.07;SOR=2.303	GT:AD:DP:GQ:PGT:PID:PL	0/0:.:10:1	1/1:0,2:2:6:1|1:293892_A_T:69,6,0
NW_004764472.1	294055	.	A	G	153.46	PASS	AC=2;AF=0.5;AN=4;DP=14;ExcessHet=3.0103;FS=0.000;MLEAC=2;MLEAF=1.00;MQ=60.00;QD=31.47;SOR=3.258	GT:AD:DP:GQ:PGT:PID:PL	0/0:.:10:1	1/1:0,4:4:12:1|1:294055_A_G:180,12,0
NW_004764472.1	294056	.	T	A	153.46	PASS	AC=2;AF=0.5;AN=4;DP=14;ExcessHet=3.0103;FS=0.000;MLEAC=2;MLEAF=1.00;MQ=60.00;QD=26.88;SOR=3.258	GT:AD:DP:GQ:PGT:PID:PL	0/0:.:10:1	1/1:0,4:4:12:1|1:294055_A_G:180,12,0
NW_004764472.1	308048	.	T	C	21.20	PASS	AC=2;AF=0.5;AN=4;DP=12;ExcessHet=3.0103;FS=0.000;MLEAC=2;MLEAF=1.00;MQ=48.99;QD=10.60;SOR=2.303	GT:AD:DP:GQ:PL	0/0:.:10:1	1/1:0,2:2:6:47,6,0
NW_004764472.1	370841	.	C	G	21.20	PASS	AC=2;AF=0.5;AN=4;DP=12;ExcessHet=3.0103;FS=0.000;MLEAC=2;MLEAF=1.00;MQ=48.99;QD=10.60;SOR=2.303	GT:AD:DP:GQ:PL	0/0:.:10:1	1/1:0,2:2:6:47,6,0
NW_004764472.1	370855	.	C	A	22.20	PASS	AC=2;AF=0.5;AN=4;DP=12;ExcessHet=3.0103;FS=0.000;MLEAC=2;MLEAF=1.00;MQ=48.99;QD=11.10;SOR=2.303	GT:AD:DP:GQ:PL	0/0:.:10:1	1/1:0,2:2:6:48,6,0
NW_004764472.1	445579	.	C	T	23.47	PASS	AC=1;AF=0.25;AN=4;BaseQRankSum=0.253;ClippingRankSum=0.00;DP=6;ExcessHet=3.0103;FS=0.000;MLEAC=1;MLEAF=0.250;MQ=60.00;MQRankSum=0.00;QD=4.69;ReadPosRankSum=0.00;SOR=0.148	GT:AD:DP:GQ:PGT:PID:PL	0/0:1,0:1:3:.:.:0,3,18	0/1:4,1:5:51:0|1:445579_C_T:51,0,164
NW_004764472.1	445588	.	A	G	43.45	PASS	AC=1;AF=0.25;AN=4;BaseQRankSum=-2.189e+00;ClippingRankSum=0.00;DP=8;ExcessHet=3.0103;FS=0.000;MLEAC=1;MLEAF=0.250;MQ=60.00;MQRankSum=0.00;QD=6.21;ReadPosRankSum=-1.133e+00;SOR=0.495	GT:AD:DP:GQ:PGT:PID:PL	0/0:1,0:1:3:.:.:0,3,18	0/1:4,3:7:71:0|1:445579_C_T:71,0,161
NW_004764472.1	446309	.	T	A	60.72	PASS	AC=3;AF=0.75;AN=4;BaseQRankSum=0.967;ClippingRankSum=0.00;DP=5;ExcessHet=3.0103;FS=0.000;MLEAC=3;MLEAF=0.750;MQ=60.00;MQRankSum=0.00;QD=12.14;ReadPosRankSum=-9.670e-01;SOR=1.981	GT:AD:DP:GQ:PL	1/1:0,2:2:6:49,6,0	0/1:1,2:3:14:40,0,14
NW_004764472.1	446518	.	A	G	321.37	PASS	AC=3;AF=0.75;AN=4;BaseQRankSum=-1.834e+00;ClippingRankSum=0.00;DP=11;ExcessHet=3.0103;FS=0.000;MLEAC=3;MLEAF=0.750;MQ=60.00;MQRankSum=0.00;QD=29.22;ReadPosRankSum=-1.282e+00;SOR=2.494	GT:AD:DP:GQ:PGT:PID:PL	1/1:0,5:5:15:1|1:446518_A_G:213,15,0	0/1:2,4:6:81:0|1:446518_A_G:138,0,81
NW_004764472.1	446521	.	T	C	321.37	PASS	AC=3;AF=0.75;AN=4;BaseQRankSum=-1.834e+00;ClippingRankSum=0.00;DP=11;ExcessHet=3.0103;FS=0.000;MLEAC=3;MLEAF=0.750;MQ=60.00;MQRankSum=0.00;QD=29.22;ReadPosRankSum=-1.282e+00;SOR=2.494	GT:AD:DP:GQ:PGT:PID:PL	1/1:0,5:5:15:1|1:446518_A_G:213,15,0	0/1:2,4:6:81:0|1:446518_A_G:138,0,81
NW_004764472.1	454569	.	T	A	141.42	PASS	AC=2;AF=0.5;AN=4;DP=18;ExcessHet=3.0103;FS=0.000;MLEAC=1;MLEAF=0.500;MQ=56.57;QD=31.90;SOR=2.833	GT:AD:DP:GQ:PL	0/0:.:10:1	1/1:0,4:8:12:95,12,0
NW_004764472.1	454612	.	C	A	26.21	PASS	AC=1;AF=0.25;AN=4;BaseQRankSum=0.00;ClippingRankSum=0.00;DP=16;ExcessHet=3.0103;FS=0.000;MLEAC=1;MLEAF=0.500;MQ=55.55;MQRankSum=0.00;QD=4.37;ReadPosRankSum=0.598;SOR=2.093	GT:AD:DP:GQ:PL	0/0:.:10:1	0/1:3,3:6:53:53,0,53
NW_004764472.1	471130	.	G	GA	30.68	PASS	AC=2;AF=0.5;AN=4;DP=13;ExcessHet=3.0103;FS=0.000;MLEAC=2;MLEAF=1.00;MQ=54.22;QD=10.23;SOR=2.833	GT:AD:DP:GQ:PL	0/0:.:10:1	1/1:0,3:3:9:66,9,0
NW_004764472.1	471848	.	C	T	20.21	PASS	AC=2;AF=0.5;AN=4;DP=12;ExcessHet=3.0103;FS=0.000;MLEAC=2;MLEAF=1.00;MQ=60.00;QD=10.11;SOR=2.303	GT:AD:DP:GQ:PL	0/0:.:10:1	1/1:0,2:2:6:46,6,0
NW_004764472.1	472070	.	A	G	21.20	PASS	AC=2;AF=0.5;AN=4;DP=12;ExcessHet=3.0103;FS=0.000;MLEAC=2;MLEAF=1.00;MQ=48.99;QD=10.60;SOR=2.303	GT:AD:DP:GQ:PL	1/1:0,2:2:6:47,6,0	0/0:.:10:1
NW_004764472.1	475656	.	A	G	209.50	PASS	AC=2;AF=0.5;AN=4;DP=7;ExcessHet=0.7918;FS=0.000;MLEAC=3;MLEAF=0.750;MQ=64.81;QD=34.92;SOR=2.584	GT:AD:DP:GQ:PGT:PID:PL	0/0:1,0:1:3:.:.:0,3,25	1/1:0,6:6:21:1|1:475656_A_G:240,21,0
NW_004764472.1	475661	.	C	T	213.23	PASS	AC=2;AF=0.5;AN=4;DP=15;ExcessHet=3.0103;FS=0.000;MLEAC=2;MLEAF=1.00;MQ=34.64;QD=26.72;SOR=3.611	GT:AD:DP:GQ:PGT:PID:PL	0/0:.:10:1	1/1:0,5:5:21:1|1:475656_A_G:240,21,0
NW_004764472.1	477536	.	A	T	54.21	PASS	AC=1;AF=0.25;AN=4;BaseQRankSum=0.00;ClippingRankSum=0.00;DP=13;ExcessHet=3.0103;FS=0.000;MLEAC=1;MLEAF=0.500;MQ=46.48;MQRankSum=0.00;QD=18.07;ReadPosRankSum=0.967;SOR=1.179	GT:AD:DP:GQ:PGT:PID:PL	0/1:1,2:3:25:0|1:477536_A_T:81,0,25	0/0:.:10:1
NW_004764472.1	477640	.	A	C	448.19	PASS	AC=3;AF=0.75;AN=4;BaseQRankSum=-4.070e+00;ClippingRankSum=0.00;DP=31;ExcessHet=3.0103;FS=0.000;MLEAC=3;MLEAF=0.750;MQ=60.00;MQRankSum=0.00;QD=14.46;ReadPosRankSum=0.091;SOR=2.376	GT:AD:DP:GQ:PL	1/1:0,13:13:38:282,38,0	0/1:7,11:18:99:196,0,119
NW_004764472.1	477727	.	G	A	23.19	PASS	AC=2;AF=0.5;AN=4;DP=12;ExcessHet=3.0103;FS=0.000;MLEAC=2;MLEAF=1.00;MQ=37.95;QD=11.60;SOR=2.303	GT:AD:DP:GQ:PL	1/1:0,2:2:6:49,6,0	0/0:.:10:1
NW_004764472.1	480448	.	A	T	64.17	PASS	AC=2;AF=0.5;AN=4;DP=12;ExcessHet=3.0103;FS=0.000;MLEAC=2;MLEAF=1.00;MQ=42.43;QD=32.08;SOR=2.303	GT:AD:DP:GQ:PGT:PID:PL	1/1:0,2:2:6:1|1:480448_A_T:90,6,0	0/0:.:10:1
NW_004764472.1	480451	.	G	A	64.17	PASS	AC=2;AF=0.5;AN=4;DP=12;ExcessHet=3.0103;FS=0.000;MLEAC=2;MLEAF=1.00;MQ=42.43;QD=32.08;SOR=2.303	GT:AD:DP:GQ:PGT:PID:PL	1/1:0,2:2:6:1|1:480448_A_T:90,6,0	0/0:.:10:1
NW_004764472.1	481236	.	A	G	21.20	PASS	AC=2;AF=0.5;AN=4;DP=12;ExcessHet=3.0103;FS=0.000;MLEAC=2;MLEAF=1.00;MQ=48.99;QD=10.60;SOR=2.303	GT:AD:DP:GQ:PL	1/1:0,2:2:6:47,6,0	0/0:.:10:1
NW_004764472.1	481264	.	T	C	41.71	PASS	AC=2;AF=0.5;AN=4;DP=13;ExcessHet=3.0103;FS=0.000;MLEAC=2;MLEAF=1.00;MQ=51.96;QD=13.90;SOR=2.833	GT:AD:DP:GQ:PL	1/1:0,3:3:9:68,9,0	0/0:.:10:1
NW_004764472.1	481519	.	A	G	87.71	PASS	AC=2;AF=0.5;AN=4;DP=13;ExcessHet=3.0103;FS=0.000;MLEAC=2;MLEAF=1.00;MQ=60.00;QD=29.24;SOR=2.833	GT:AD:DP:GQ:PGT:PID:PL	0/0:.:10:1	1/1:0,3:3:9:1|1:481519_A_G:114,9,0
NW_004764472.1	481523	.	T	C	87.71	PASS	AC=2;AF=0.5;AN=4;DP=12;ExcessHet=3.0103;FS=0.000;MLEAC=2;MLEAF=1.00;MQ=60.00;QD=30.64;SOR=2.303	GT:AD:DP:GQ:PGT:PID:PL	0/0:.:10:1	1/1:0,2:2:9:1|1:481519_A_G:114,9,0
NW_004764472.1	483568	.	G	T	42.17	PASS	AC=2;AF=0.5;AN=4;DP=11;ExcessHet=3.0103;FS=0.000;MLEAC=2;MLEAF=1.00;MQ=60.00;QD=32.69;SOR=1.609	GT:AD:DP:GQ:PGT:PID:PL	1/1:0,1:1:6:1|1:483568_G_T:68,6,0	0/0:.:10:1
NW_004764472.1	483577	.	T	C	42.17	PASS	AC=2;AF=0.5;AN=4;DP=12;ExcessHet=3.0103;FS=0.000;MLEAC=2;MLEAF=1.00;MQ=60.00;QD=21.09;SOR=2.303	GT:AD:DP:GQ:PGT:PID:PL	1/1:0,2:2:6:1|1:483568_G_T:68,6,0	0/0:.:10:1
NW_004764472.1	483991	.	A	G	44.71	PASS	AC=2;AF=0.5;AN=4;DP=13;ExcessHet=3.0103;FS=0.000;MLEAC=2;MLEAF=1.00;MQ=51.96;QD=14.90;SOR=2.833	GT:AD:DP:GQ:PL	1/1:0,3:3:9:71,9,0	0/0:.:10:1
NW_004764472.1	484248	.	T	C	295.15	PASS	AC=3;AF=0.75;AN=4;BaseQRankSum=-2.240e-01;ClippingRankSum=0.00;DP=16;ExcessHet=3.0103;FS=0.000;MLEAC=3;MLEAF=0.750;MQ=60.00;MQRankSum=0.00;QD=18.45;ReadPosRankSum=-4.370e-01;SOR=3.258	GT:AD:DP:GQ:PL	1/1:0,4:4:12:81,12,0	0/1:2,10:12:11:243,0,11
NW_004764472.1	486489	.	A	G	26.88	PASS	AC=1;AF=0.25;AN=4;BaseQRankSum=-1.150e+00;ClippingRankSum=0.00;DP=11;ExcessHet=3.0103;FS=6.021;MLEAC=2;MLEAF=0.500;MQ=60.00;MQRankSum=0.00;QD=6.72;ReadPosRankSum=0.319;SOR=2.788	GT:AD:DP:GQ:PGT:PID:PL	0/1:1,3:4:53:0|1:486489_A_G:53,0,55	0/0:7,0:7:0:.:.:0,0,125
NW_004764472.1	486511	.	G	A	26.21	PASS	AC=1;AF=0.25;AN=4;BaseQRankSum=1.96;ClippingRankSum=0.00;DP=15;ExcessHet=3.0103;FS=10.000;MLEAC=1;MLEAF=0.250;MQ=60.00;MQRankSum=0.00;QD=4.37;ReadPosRankSum=0.00;SOR=2.776	GT:AD:DP:GQ:PGT:PID:PL	0/1:3,3:6:56:1|0:486489_A_G:56,0,117	0/0:9,0:9:27:.:.:0,27,195
NW_004764472.1	486876	.	A	G	35.45	PASS	AC=2;AF=0.5;AN=4;DP=7;ExcessHet=0.7918;FS=0.000;MLEAC=2;MLEAF=0.500;MQ=60.00;QD=11.82;SOR=2.833	GT:AD:DP:GQ:PL	1/1:0,3:3:9:68,9,0	0/0:4,0:4:12:0,12,86
NW_004764472.1	487081	.	T	G	32.19	PASS	AC=1;AF=0.25;AN=4;BaseQRankSum=-2.965e+00;ClippingRankSum=0.00;DP=21;ExcessHet=3.0103;FS=0.000;MLEAC=1;MLEAF=0.250;MQ=60.00;MQRankSum=0.00;QD=2.93;ReadPosRankSum=-8.360e-01;SOR=0.330	GT:AD:DP:GQ:PL	0/1:7,4:11:62:62,0,140	0/0:10,0:10:30:0,30,248
NW_004764472.1	487251	.	G	A	125.67	PASS	AC=2;AF=0.5;AN=4;BaseQRankSum=1.53;ClippingRankSum=0.00;DP=9;ExcessHet=0.7918;FS=0.000;MLEAC=2;MLEAF=0.500;MQ=60.00;MQRankSum=0.00;QD=15.71;ReadPosRankSum=-3.190e-01;SOR=2.833	GT:AD:DP:GQ:PL	0/0:1,0:1:3:0,3,16	1/1:1,7:8:1:152,1,0
NW_004764472.1	494032	.	C	A	23.19	PASS	AC=2;AF=0.5;AN=4;DP=12;ExcessHet=3.0103;FS=0.000;MLEAC=2;MLEAF=1.00;MQ=48.99;QD=11.60;SOR=2.303	GT:AD:DP:GQ:PL	0/0:.:10:1	1/1:0,2:2:6:49,6,0
NW_004764472.1	494262	.	G	A	32.71	PASS	AC=2;AF=0.5;AN=4;DP=13;ExcessHet=3.0103;FS=0.000;MLEAC=2;MLEAF=1.00;MQ=60.00;QD=10.90;SOR=2.833	GT:AD:DP:GQ:PL	0/0:.:10:1	1/1:0,3:3:9:59,9,0
NW_004764472.1	494288	.	T	G	44.71	PASS	AC=2;AF=0.5;AN=4;DP=13;ExcessHet=3.0103;FS=0.000;MLEAC=2;MLEAF=1.00;MQ=46.48;QD=14.90;SOR=2.833	GT:AD:DP:GQ:PL	0/0:.:10:1	1/1:0,3:3:9:71,9,0
NW_004764472.1	494702	.	C	T	42.71	PASS	AC=2;AF=0.5;AN=4;DP=13;ExcessHet=3.0103;FS=0.000;MLEAC=2;MLEAF=1.00;MQ=60.00;QD=14.24;SOR=2.833	GT:AD:DP:GQ:PL	0/0:.:10:1	1/1:0,3:3:9:69,9,0
NW_004764472.1	495487	.	G	A	23.19	PASS	AC=2;AF=0.5;AN=4;DP=12;ExcessHet=3.0103;FS=0.000;MLEAC=2;MLEAF=1.00;MQ=48.99;QD=11.60;SOR=2.303	GT:AD:DP:GQ:PL	0/0:.:10:1	1/1:0,2:2:6:49,6,0
NW_004764472.1	495552	.	C	T	68.46	PASS	AC=2;AF=0.5;AN=4;DP=14;ExcessHet=3.0103;FS=0.000;MLEAC=2;MLEAF=1.00;MQ=53.67;QD=17.12;SOR=3.258	GT:AD:DP:GQ:PL	0/0:.:10:1	1/1:0,4:4:12:95,12,0
NW_004764472.1	495569	.	A	G	68.46	PASS	AC=2;AF=0.5;AN=4;DP=14;ExcessHet=3.0103;FS=0.000;MLEAC=2;MLEAF=1.00;MQ=60.00;QD=17.12;SOR=3.258	GT:AD:DP:GQ:PL	0/0:.:10:1	1/1:0,4:4:12:95,12,0
NW_004764472.1	495923	.	A	T	47.71	PASS	AC=2;AF=0.5;AN=4;DP=13;ExcessHet=3.0103;FS=0.000;MLEAC=2;MLEAF=1.00;MQ=60.00;QD=15.90;SOR=2.833	GT:AD:DP:GQ:PL	0/0:.:10:1	1/1:0,3:3:9:74,9,0
NW_004764472.1	496407	.	GT	G	25.14	PASS	AC=2;AF=0.5;AN=4;DP=12;ExcessHet=3.0103;FS=0.000;MLEAC=2;MLEAF=1.00;MQ=51.96;QD=12.57;SOR=2.303	GT:AD:DP:GQ:PL	0/0:.:10:1	1/1:0,2:2:6:60,6,0
NW_004764472.1	496528	.	A	C	64.17	PASS	AC=2;AF=0.5;AN=4;DP=12;ExcessHet=3.0103;FS=0.000;MLEAC=2;MLEAF=1.00;MQ=51.96;QD=32.08;SOR=2.303	GT:AD:DP:GQ:PGT:PID:PL	1/1:0,2:2:6:1|1:496528_A_C:90,6,0	0/0:.:10:1
NW_004764472.1	496536	.	T	C	64.17	PASS	AC=2;AF=0.5;AN=4;DP=12;ExcessHet=3.0103;FS=0.000;MLEAC=2;MLEAF=1.00;MQ=51.96;QD=32.08;SOR=2.303	GT:AD:DP:GQ:PGT:PID:PL	1/1:0,2:2:6:1|1:496528_A_C:90,6,0	0/0:.:10:1
NW_004764472.1	496614	.	A	T	960.37	PASS	AC=3;AF=0.75;AN=4;BaseQRankSum=-3.159e+00;ClippingRankSum=0.00;DP=66;ExcessHet=3.0103;FS=0.000;MLEAC=3;MLEAF=0.750;MQ=60.00;MQRankSum=0.00;QD=14.55;ReadPosRankSum=0.915;SOR=1.670	GT:AD:DP:GQ:PL	1/1:3,27:30:15:534,15,0	0/1:9,27:36:99:456,0,111
NW_004764472.1	497632	.	C	A	1597.19	PASS	AC=3;AF=0.75;AN=4;BaseQRankSum=-3.706e+00;ClippingRankSum=0.00;DP=99;ExcessHet=3.0103;FS=0.000;MLEAC=3;MLEAF=0.750;MQ=60.00;MQRankSum=0.00;QD=16.13;ReadPosRankSum=0.730;SOR=1.384	GT:AD:DP:GQ:PL	1/1:2,44:46:83:909,83,0	0/1:13,40:53:99:718,0,157
NW_004764472.1	499127	.	C	T	1411.19	PASS	AC=3;AF=0.75;AN=4;BaseQRankSum=2.15;ClippingRankSum=0.00;DP=81;ExcessHet=3.0103;FS=0.000;MLEAC=3;MLEAF=0.750;MQ=60.00;MQRankSum=0.00;QD=17.42;ReadPosRankSum=0.253;SOR=3.584	GT:AD:DP:GQ:PL	1/1:2,34:36:61:749,61,0	0/1:9,36:45:71:692,0,71
NW_004764472.1	499686	.	CTGCTGT	C	173.15	PASS	AC=1;AF=0.25;AN=4;BaseQRankSum=-1.162e+00;ClippingRankSum=0.00;DP=65;ExcessHet=3.0103;FS=0.000;MLEAC=1;MLEAF=0.250;MQ=60.00;MQRankSum=0.00;QD=5.09;ReadPosRankSum=0.022;SOR=0.105	GT:AD:DP:GQ:PL	0/0:31,0:31:72:0,72,1080	0/1:26,8:34:99:212,0,1064
NW_004764472.1	499698	.	T	G	1048.19	PASS	AC=3;AF=0.75;AN=4;BaseQRankSum=-1.710e-01;ClippingRankSum=0.00;DP=69;ExcessHet=3.0103;FS=0.000;MLEAC=3;MLEAF=0.750;MQ=60.00;MQRankSum=0.00;QD=15.19;ReadPosRankSum=1.83;SOR=3.040	GT:AD:DP:GQ:PL	1/1:1,31:32:71:670,71,0	0/1:11,26:37:99:408,0,310
NW_004764472.1	500153	.	C	T	149.87	PASS	AC=1;AF=0.25;AN=4;BaseQRankSum=1.10;ClippingRankSum=0.00;DP=63;ExcessHet=3.9794;FS=0.000;MLEAC=2;MLEAF=0.500;MQ=60.00;MQRankSum=0.00;QD=4.05;ReadPosRankSum=1.79;SOR=0.223	GT:AD:DP:GQ:PL	0/0:26,0:26:0:0,0,428	0/1:25,12:37:99:176,0,436
NW_004764472.1	500628	.	A	G	98.23	PASS	AC=1;AF=0.25;AN=4;BaseQRankSum=-3.432e+00;ClippingRankSum=0.00;DP=49;ExcessHet=3.0103;FS=0.000;MLEAC=1;MLEAF=0.250;MQ=60.00;MQRankSum=0.00;QD=3.78;ReadPosRankSum=0.324;SOR=0.247	GT:AD:DP:GQ:PL	0/0:23,0:23:21:0,21,477	0/1:17,9:26:99:128,0,312
NW_004764472.1	501625	.	A	C	21.20	PASS	AC=2;AF=0.5;AN=4;DP=12;ExcessHet=3.0103;FS=0.000;MLEAC=2;MLEAF=1.00;MQ=48.99;QD=10.60;SOR=0.693	GT:AD:DP:GQ:PL	0/0:.:10:1	1/1:0,2:2:6:47,6,0
NW_004764472.1	501663	.	G	T	32.17	PASS	AC=2;AF=0.5;AN=4;DP=12;ExcessHet=3.0103;FS=0.000;MLEAC=2;MLEAF=1.00;MQ=48.99;QD=16.09;SOR=0.693	GT:AD:DP:GQ:PGT:PID:PL	1/1:0,2:2:6:1|1:501651_T_G:58,6,0	0/0:.:10:1
NW_004764472.1	502697	.	C	T	24.19	PASS	AC=2;AF=0.5;AN=4;DP=12;ExcessHet=3.0103;FS=0.000;MLEAC=2;MLEAF=1.00;MQ=48.99;QD=12.09;SOR=2.303	GT:AD:DP:GQ:PL	0/0:.:10:1	1/1:0,2:2:6:50,6,0
NW_004764472.1	503018	.	G	A	20	PASS	AC=2;AF=0.5;AN=4;DP=11;ExcessHet=3.0103;FS=0.000;MLEAC=2;MLEAF=1.00;MQ=60.00;QD=20.00;SOR=1.609	GT:AD:DP:GQ:PGT:PID:PL	1/1:0,1:1:3:1|1:503018_G_A:45,3,0	0/0:.:10:1
NW_004764472.1	510302	.	G	A	28.20	PASS	AC=1;AF=0.25;AN=4;BaseQRankSum=-6.740e-01;ClippingRankSum=0.00;DP=15;ExcessHet=3.0103;FS=0.000;MLEAC=1;MLEAF=0.500;MQ=54.77;MQRankSum=0.00;QD=5.64;ReadPosRankSum=0.674;SOR=1.022	GT:AD:DP:GQ:PL	0/1:2,3:5:55:55,0,75	0/0:.:10:1
NW_004764472.1	510350	.	C	T	178.33	PASS	AC=2;AF=0.5;AN=4;DP=15;ExcessHet=3.0103;FS=0.000;MLEAC=2;MLEAF=1.00;MQ=60.00;QD=34.28;SOR=3.611	GT:AD:DP:GQ:PGT:PID:PL	1/1:0,5:5:15:1|1:510350_C_T:205,15,0	0/0:.:10:1
NW_004764472.1	510353	.	T	C	178.33	PASS	AC=2;AF=0.5;AN=4;DP=14;ExcessHet=3.0103;FS=0.000;MLEAC=2;MLEAF=1.00;MQ=60.00;QD=29.17;SOR=3.258	GT:AD:DP:GQ:PGT:PID:PL	1/1:0,4:4:15:1|1:510350_C_T:205,15,0	0/0:.:10:1
NW_004764472.1	510523	.	G	A	57.46	PASS	AC=2;AF=0.5;AN=4;DP=14;ExcessHet=3.0103;FS=0.000;MLEAC=2;MLEAF=1.00;MQ=48.99;QD=14.37;SOR=3.258	GT:AD:DP:GQ:PL	1/1:0,4:4:12:84,12,0	0/0:.:10:1
NW_004764472.1	511740	.	G	A	29.18	PASS	AC=2;AF=0.5;AN=4;DP=12;ExcessHet=3.0103;FS=0.000;MLEAC=2;MLEAF=1.00;MQ=60.00;QD=14.59;SOR=2.303	GT:AD:DP:GQ:PGT:PID:PL	1/1:0,2:2:6:1|1:511716_C_T:55,6,0	0/0:.:10:1
NW_004764472.1	518987	.	G	A	51.71	PASS	AC=2;AF=0.5;AN=4;DP=13;ExcessHet=3.0103;FS=0.000;MLEAC=2;MLEAF=1.00;MQ=51.96;QD=17.24;SOR=2.833	GT:AD:DP:GQ:PL	1/1:0,3:3:9:78,9,0	0/0:.:10:1
NW_004764472.1	518999	.	G	A	54.71	PASS	AC=2;AF=0.5;AN=4;DP=13;ExcessHet=3.0103;FS=0.000;MLEAC=2;MLEAF=1.00;MQ=51.96;QD=18.24;SOR=2.833	GT:AD:DP:GQ:PL	1/1:0,3:3:9:81,9,0	0/0:.:10:1
NW_004764472.1	531140	.	T	C	64.17	PASS	AC=2;AF=0.5;AN=4;DP=12;ExcessHet=3.0103;FS=0.000;MLEAC=2;MLEAF=1.00;MQ=60.00;QD=32.08;SOR=2.303	GT:AD:DP:GQ:PGT:PID:PL	1/1:0,2:2:6:1|1:531140_T_C:90,6,0	0/0:.:10:1
NW_004764472.1	531146	.	C	T	64.17	PASS	AC=2;AF=0.5;AN=4;DP=12;ExcessHet=3.0103;FS=0.000;MLEAC=2;MLEAF=1.00;MQ=60.00;QD=32.08;SOR=2.303	GT:AD:DP:GQ:PGT:PID:PL	1/1:0,2:2:6:1|1:531140_T_C:90,6,0	0/0:.:10:1
NW_004764472.1	541605	.	G	T	23.19	PASS	AC=2;AF=0.5;AN=4;DP=12;ExcessHet=3.0103;FS=0.000;MLEAC=2;MLEAF=1.00;MQ=60.00;QD=11.60;SOR=2.303	GT:AD:DP:GQ:PL	1/1:0,2:2:6:49,6,0	0/0:.:10:1
NW_004764472.1	544712	.	C	A	22.20	PASS	AC=2;AF=0.5;AN=4;DP=12;ExcessHet=3.0103;FS=0.000;MLEAC=2;MLEAF=1.00;MQ=42.43;QD=11.10;SOR=2.303	GT:AD:DP:GQ:PL	0/0:.:10:1	1/1:0,2:2:6:48,6,0
NW_004764472.1	545139	.	T	A	417.30	PASS	AC=3;AF=0.75;AN=4;BaseQRankSum=-5.490e-01;ClippingRankSum=0.00;DP=24;ExcessHet=3.0103;FS=0.000;MLEAC=3;MLEAF=0.750;MQ=60.00;MQRankSum=0.00;QD=17.39;ReadPosRankSum=1.77;SOR=3.442	GT:AD:DP:GQ:PL	1/1:1,14:15:19:300,19,0	0/1:2,7:9:23:147,0,23
NW_004764472.1	545217	.	C	T	180.61	PASS	AC=3;AF=0.75;AN=4;BaseQRankSum=0.282;ClippingRankSum=0.00;DP=12;ExcessHet=3.0103;FS=0.000;MLEAC=3;MLEAF=0.750;MQ=60.00;MQRankSum=0.00;QD=15.05;ReadPosRankSum=0.00;SOR=2.670	GT:AD:DP:GQ:PL	1/1:1,8:9:3:170,3,0	0/1:1,2:3:15:38,0,15
NW_004764472.1	545370	.	A	T	103.47	PASS	AC=3;AF=0.75;AN=4;BaseQRankSum=1.28;ClippingRankSum=0.00;DP=7;ExcessHet=3.0103;FS=0.000;MLEAC=3;MLEAF=0.750;MQ=60.00;MQRankSum=0.00;QD=14.78;ReadPosRankSum=0.524;SOR=2.584	GT:AD:DP:GQ:PL	0/1:1,4:5:8:82,0,8	1/1:0,2:2:6:49,6,0
NW_004764472.1	545568	.	A	T	221.06	PASS	AC=3;AF=0.75;AN=4;BaseQRankSum=0.00;ClippingRankSum=0.00;DP=13;ExcessHet=3.0103;FS=0.000;MLEAC=4;MLEAF=1.00;MQ=60.00;MQRankSum=0.00;QD=17.00;ReadPosRankSum=-4.890e-01;SOR=3.767	GT:AD:DP:GQ:PL	0/1:1,7:8:0:142,0,0	1/1:0,5:5:15:104,15,0
NW_004764472.1	567160	.	T	A	30.72	PASS	AC=2;AF=0.5;AN=4;DP=5;ExcessHet=3.0103;FS=0.000;MLEAC=2;MLEAF=0.500;MQ=60.00;QD=10.24;SOR=2.833	GT:AD:DP:GQ:PL	1/1:0,3:3:9:57,9,0	0/0:2,0:2:0:0,0,1
NW_004764472.1	682068	.	A	G	54.17	PASS	AC=2;AF=0.5;AN=4;DP=12;ExcessHet=3.0103;FS=0.000;MLEAC=2;MLEAF=1.00;MQ=60.00;QD=27.08;SOR=2.303	GT:AD:DP:GQ:PGT:PID:PL	0/0:.:10:1	1/1:0,2:2:6:1|1:682068_A_G:80,6,0
NW_004764472.1	682100	.	A	T	54.17	PASS	AC=2;AF=0.5;AN=4;DP=12;ExcessHet=3.0103;FS=0.000;MLEAC=2;MLEAF=1.00;MQ=60.00;QD=27.08;SOR=2.303	GT:AD:DP:GQ:PGT:PID:PL	0/0:.:10:1	1/1:0,2:2:6:1|1:682068_A_G:80,6,0
NW_004764472.1	759965	.	G	C	67.46	PASS	AC=2;AF=0.5;AN=4;DP=14;ExcessHet=3.0103;FS=0.000;MLEAC=2;MLEAF=1.00;MQ=60.00;QD=16.87;SOR=3.258	GT:AD:DP:GQ:PL	0/0:.:10:1	1/1:0,4:4:12:94,12,0
NW_004764472.1	785275	.	A	G	44.71	PASS	AC=2;AF=0.5;AN=4;DP=13;ExcessHet=3.0103;FS=0.000;MLEAC=2;MLEAF=1.00;MQ=60.00;QD=14.90;SOR=2.833	GT:AD:DP:GQ:PL	0/0:.:10:1	1/1:0,3:3:9:71,9,0
NW_004764472.1	787301	.	T	A	53.47	PASS	AC=1;AF=0.25;AN=4;BaseQRankSum=-9.670e-01;ClippingRankSum=0.00;DP=4;ExcessHet=3.0103;FS=0.000;MLEAC=1;MLEAF=0.250;MQ=60.00;MQRankSum=0.00;QD=17.82;ReadPosRankSum=0.967;SOR=1.179	GT:AD:DP:GQ:PGT:PID:PL	0/1:1,2:3:38:0|1:787301_T_A:81,0,38	0/0:1,0:1:3:.:.:0,3,16
NW_004764472.1	787307	.	T	C	49.44	PASS	AC=1;AF=0.25;AN=4;BaseQRankSum=0.00;ClippingRankSum=0.00;DP=6;ExcessHet=3.0103;FS=0.000;MLEAC=1;MLEAF=0.250;MQ=60.00;MQRankSum=0.00;QD=12.36;ReadPosRankSum=1.38;SOR=0.693	GT:AD:DP:GQ:PGT:PID:PL	0/1:2,2:4:61:0|1:787301_T_A:78,0,61	0/0:2,0:2:6:.:.:0,6,37
NW_004764473.1	14322	.	C	T	49.71	PASS	AC=2;AF=0.5;AN=4;DP=13;ExcessHet=3.0103;FS=0.000;MLEAC=2;MLEAF=1.00;MQ=51.96;QD=16.57;SOR=2.833	GT:AD:DP:GQ:PL	1/1:0,3:3:9:76,9,0	0/0:.:10:1
NW_004764473.1	14543	.	C	T	24.19	PASS	AC=2;AF=0.5;AN=4;DP=12;ExcessHet=3.0103;FS=0.000;MLEAC=2;MLEAF=1.00;MQ=60.00;QD=12.09;SOR=2.303	GT:AD:DP:GQ:PL	1/1:0,2:2:6:50,6,0	0/0:.:10:1
NW_004764473.1	14595	.	A	G	64.17	PASS	AC=2;AF=0.5;AN=4;DP=12;ExcessHet=3.0103;FS=0.000;MLEAC=2;MLEAF=1.00;MQ=60.00;QD=32.08;SOR=2.303	GT:AD:DP:GQ:PGT:PID:PL	1/1:0,2:2:6:1|1:14595_A_G:90,6,0	0/0:.:10:1
NW_004764473.1	14601	.	T	C	64.17	PASS	AC=2;AF=0.5;AN=4;DP=12;ExcessHet=3.0103;FS=0.000;MLEAC=2;MLEAF=1.00;MQ=60.00;QD=32.08;SOR=2.303	GT:AD:DP:GQ:PGT:PID:PL	1/1:0,2:2:6:1|1:14595_A_G:90,6,0	0/0:.:10:1
NW_004764473.1	15972	.	A	G	41.71	PASS	AC=2;AF=0.5;AN=4;DP=13;ExcessHet=3.0103;FS=0.000;MLEAC=2;MLEAF=1.00;MQ=60.00;QD=13.90;SOR=2.833	GT:AD:DP:GQ:PL	1/1:0,3:3:9:68,9,0	0/0:.:10:1
NW_004764473.1	23081	.	C	T	64.17	PASS	AC=2;AF=0.5;AN=4;DP=12;ExcessHet=3.0103;FS=0.000;MLEAC=2;MLEAF=1.00;MQ=48.99;QD=32.08;SOR=2.303	GT:AD:DP:GQ:PGT:PID:PL	0/0:.:10:1	1/1:0,2:2:6:1|1:23081_C_T:90,6,0
NW_004764473.1	23092	.	A	C	64.17	PASS	AC=2;AF=0.5;AN=4;DP=12;ExcessHet=3.0103;FS=0.000;MLEAC=2;MLEAF=1.00;MQ=48.99;QD=32.08;SOR=2.303	GT:AD:DP:GQ:PGT:PID:PL	0/0:.:10:1	1/1:0,2:2:6:1|1:23081_C_T:90,6,0
NW_004764473.1	24174	.	A	T	23.19	PASS	AC=2;AF=0.5;AN=4;DP=12;ExcessHet=3.0103;FS=0.000;MLEAC=2;MLEAF=1.00;MQ=60.00;QD=11.60;SOR=2.303	GT:AD:DP:GQ:PL	0/0:.:10:1	1/1:0,2:2:6:49,6,0
NW_004764473.1	33087	.	T	G	22.20	PASS	AC=2;AF=0.5;AN=4;DP=12;ExcessHet=3.0103;FS=0.000;MLEAC=2;MLEAF=1.00;MQ=48.99;QD=11.10;SOR=2.303	GT:AD:DP:GQ:PL	0/0:.:10:1	1/1:0,2:2:6:48,6,0
NW_004764473.1	68962	.	G	T	82.99	PASS	AC=3;AF=0.75;AN=4;BaseQRankSum=1.15;ClippingRankSum=0.00;DP=6;ExcessHet=3.0103;FS=6.021;MLEAC=3;MLEAF=0.750;MQ=60.00;MQRankSum=0.00;QD=13.83;ReadPosRankSum=-1.150e+00;SOR=3.590	GT:AD:DP:GQ:PL	1/1:0,2:2:6:49,6,0	0/1:1,3:4:11:62,0,11
NW_004764473.1	98702	.	A	G	64.17	PASS	AC=2;AF=0.5;AN=4;DP=12;ExcessHet=3.0103;FS=0.000;MLEAC=2;MLEAF=1.00;MQ=48.99;QD=32.08;SOR=2.303	GT:AD:DP:GQ:PGT:PID:PL	1/1:0,2:2:6:1|1:98702_A_G:90,6,0	0/0:.:10:1
NW_004764473.1	98712	.	G	A	86.71	PASS	AC=2;AF=0.5;AN=4;DP=13;ExcessHet=3.0103;FS=0.000;MLEAC=2;MLEAF=1.00;MQ=51.96;QD=28.90;SOR=2.833	GT:AD:DP:GQ:PGT:PID:PL	1/1:0,3:3:9:1|1:98702_A_G:113,9,0	0/0:.:10:1
NW_004764473.1	98747	.	G	A	95.71	PASS	AC=2;AF=0.5;AN=4;DP=13;ExcessHet=3.0103;FS=0.000;MLEAC=2;MLEAF=1.00;MQ=51.96;QD=31.90;SOR=2.833	GT:AD:DP:GQ:PGT:PID:PL	1/1:0,3:3:9:1|1:98747_G_A:122,9,0	0/0:.:10:1
NW_004764473.1	98750	.	G	T	95.71	PASS	AC=2;AF=0.5;AN=4;DP=13;ExcessHet=3.0103;FS=0.000;MLEAC=2;MLEAF=1.00;MQ=51.96;QD=31.90;SOR=2.833	GT:AD:DP:GQ:PGT:PID:PL	1/1:0,3:3:9:1|1:98747_G_A:122,9,0	0/0:.:10:1
NW_004764473.1	100854	.	T	G	20	PASS	AC=2;AF=0.5;AN=4;DP=11;ExcessHet=3.0103;FS=0.000;MLEAC=2;MLEAF=1.00;MQ=60.00;QD=20.00;SOR=1.609	GT:AD:DP:GQ:PGT:PID:PL	0/0:.:10:1	1/1:0,1:1:3:1|1:100854_T_G:45,3,0
NW_004764473.1	100869	.	T	A	44.17	PASS	AC=2;AF=0.5;AN=4;DP=12;ExcessHet=3.0103;FS=0.000;MLEAC=2;MLEAF=1.00;MQ=60.00;QD=22.09;SOR=2.303	GT:AD:DP:GQ:PGT:PID:PL	0/0:.:10:1	1/1:0,2:2:6:1|1:100854_T_G:70,6,0
NW_004764473.1	100919	.	C	A	23.19	PASS	AC=2;AF=0.5;AN=4;DP=12;ExcessHet=3.0103;FS=0.000;MLEAC=2;MLEAF=1.00;MQ=60.00;QD=11.60;SOR=2.303	GT:AD:DP:GQ:PL	0/0:.:10:1	1/1:0,2:2:6:49,6,0
NW_004764473.1	107488	.	A	G	185.21	PASS	AC=2;AF=0.5;AN=4;DP=19;ExcessHet=3.0103;FS=0.000;MLEAC=2;MLEAF=1.00;MQ=56.41;QD=20.58;SOR=3.056	GT:AD:DP:GQ:PL	1/1:0,9:9:27:212,27,0	0/0:.:10:1
NW_004764473.1	107640	.	GA	G	99.67	PASS	AC=2;AF=0.5;AN=4;DP=13;ExcessHet=3.0103;FS=0.000;MLEAC=2;MLEAF=1.00;MQ=46.48;QD=33.22;SOR=2.833	GT:AD:DP:GQ:PGT:PID:PL	1/1:0,3:3:9:1|1:107640_GA_G:135,9,0	0/0:.:10:1
NW_004764473.1	107651	.	A	AAC	99.67	PASS	AC=2;AF=0.5;AN=4;DP=13;ExcessHet=3.0103;FS=0.000;MLEAC=2;MLEAF=1.00;MQ=46.48;QD=33.22;SOR=2.833	GT:AD:DP:GQ:PGT:PID:PL	1/1:0,3:3:9:1|1:107640_GA_G:135,9,0	0/0:.:10:1
NW_004764473.1	107677	.	A	C	92.33	PASS	AC=2;AF=0.5;AN=4;DP=15;ExcessHet=3.0103;FS=0.000;MLEAC=2;MLEAF=1.00;MQ=44.72;QD=18.47;SOR=3.611	GT:AD:DP:GQ:PL	1/1:0,5:5:15:119,15,0	0/0:.:10:1
NW_004764473.1	107715	.	A	C	116.54	PASS	AC=3;AF=0.75;AN=4;BaseQRankSum=-1.645e+00;ClippingRankSum=0.00;DP=9;ExcessHet=3.0103;FS=0.000;MLEAC=3;MLEAF=0.750;MQ=60.00;MQRankSum=0.00;QD=12.95;ReadPosRankSum=-6.740e-01;SOR=2.093	GT:AD:DP:GQ:PL	1/1:0,4:4:12:93,12,0	0/1:2,3:5:32:53,0,32
NW_004764473.1	107884	.	A	T	64.17	PASS	AC=2;AF=0.5;AN=4;DP=12;ExcessHet=3.0103;FS=0.000;MLEAC=2;MLEAF=1.00;MQ=48.99;QD=32.08;SOR=2.303	GT:AD:DP:GQ:PGT:PID:PL	1/1:0,2:2:6:1|1:107884_A_T:90,6,0	0/0:.:10:1
NW_004764473.1	107887	.	T	A	64.17	PASS	AC=2;AF=0.5;AN=4;DP=12;ExcessHet=3.0103;FS=0.000;MLEAC=2;MLEAF=1.00;MQ=48.99;QD=32.08;SOR=2.303	GT:AD:DP:GQ:PGT:PID:PL	1/1:0,2:2:6:1|1:107884_A_T:90,6,0	0/0:.:10:1
NW_004764473.1	111764	.	A	G	161.54	PASS	AC=3;AF=0.75;AN=4;BaseQRankSum=-4.010e-01;ClippingRankSum=0.00;DP=31;ExcessHet=3.0103;FS=4.122;MLEAC=3;MLEAF=0.750;MQ=60.00;MQRankSum=0.00;QD=5.21;ReadPosRankSum=-1.070e+00;SOR=0.086	GT:AD:DP:GQ:PL	0/1:19,8:27:96:96,0,365	1/1:0,4:4:12:95,12,0
NW_004764473.1	111847	.	A	G	21.20	PASS	AC=2;AF=0.5;AN=4;DP=12;ExcessHet=3.0103;FS=0.000;MLEAC=2;MLEAF=1.00;MQ=60.00;QD=10.60;SOR=2.303	GT:AD:DP:GQ:PL	1/1:0,2:2:6:47,6,0	0/0:.:10:1
NW_004764473.1	115168	.	G	GTTT	37.40	PASS	AC=1;AF=0.25;AN=4;BaseQRankSum=0.524;ClippingRankSum=0.00;DP=7;ExcessHet=3.0103;FS=0.000;MLEAC=1;MLEAF=0.250;MQ=64.19;MQRankSum=1.65;QD=7.48;ReadPosRankSum=1.65;SOR=0.446	GT:AD:DP:GQ:PGT:PID:PL	0/1:3,2:5:75:0|1:115168_G_GTTT:75,0,120	0/0:2,0:2:6:.:.:0,6,39
NW_004764473.1	115172	.	C	T	43.44	PASS	AC=1;AF=0.25;AN=4;BaseQRankSum=1.28;ClippingRankSum=0.00;DP=8;ExcessHet=3.0103;FS=0.000;MLEAC=1;MLEAF=0.250;MQ=63.51;MQRankSum=1.83;QD=7.24;ReadPosRankSum=1.83;SOR=0.307	GT:AD:DP:GQ:PGT:PID:PL	0/1:4,2:6:72:0|1:115168_G_GTTT:72,0,141	0/0:2,0:2:6:.:.:0,6,39
NW_004764473.1	115425	.	ATT	A	21.86	PASS	AC=1;AF=0.25;AN=4;BaseQRankSum=-6.740e-01;ClippingRankSum=0.00;DP=12;ExcessHet=3.0103;FS=0.000;MLEAC=2;MLEAF=0.500;MQ=60.00;MQRankSum=0.00;QD=5.46;ReadPosRankSum=-4.310e-01;SOR=0.693	GT:AD:DP:GQ:PL	0/0:8,0:8:0:0,0,129	0/1:2,2:4:56:57,0,56
NW_004764473.1	115533	.	C	T	251.21	PASS	AC=2;AF=0.5;AN=4;DP=18;ExcessHet=3.0103;FS=0.000;MLEAC=2;MLEAF=1.00;MQ=57.88;QD=31.40;SOR=4.407	GT:AD:DP:GQ:PGT:PID:PL	1/1:0,8:8:24:1|1:115533_C_T:278,24,0	0/0:.:10:1
NW_004764473.1	115542	.	C	A	228.23	PASS	AC=2;AF=0.5;AN=4;DP=15;ExcessHet=3.0103;FS=0.000;MLEAC=2;MLEAF=1.00;MQ=51.85;QD=31.34;SOR=3.611	GT:AD:DP:GQ:PGT:PID:PL	1/1:0,5:5:21:1|1:115533_C_T:255,21,0	0/0:.:10:1
NW_004764473.1	115861	.	C	CAAA	151.20	PASS	AC=2;AF=0.5;AN=4;DP=14;ExcessHet=3.0103;FS=0.000;MLEAC=2;MLEAF=1.00;MQ=46.90;QD=27.36;SOR=3.258	GT:AD:DP:GQ:PGT:PID:PL	0/0:.:10:1	1/1:0,4:4:20:1|1:115861_C_CAAA:187,20,0
NW_004764473.1	115869	.	T	A	186.22	PASS	AC=2;AF=0.5;AN=4;DP=18;ExcessHet=3.0103;FS=0.000;MLEAC=2;MLEAF=1.00;MQ=56.04;QD=23.28;SOR=4.407	GT:AD:DP:GQ:PGT:PID:PL	0/0:.:10:1	1/1:0,8:8:23:1|1:115861_C_CAAA:213,23,0
NW_004764473.1	116318	.	A	T	86.67	PASS	AC=2;AF=0.5;AN=4;DP=12;ExcessHet=3.0103;FS=0.000;MLEAC=3;MLEAF=0.750;MQ=60.00;QD=17.33;SOR=3.611	GT:AD:DP:GQ:PL	0/0:7,0:7:0:0,0,121	1/1:0,5:5:15:115,15,0
NW_004764473.1	116338	.	A	T	27.31	PASS	AC=2;AF=0.5;AN=4;DP=10;ExcessHet=3.0103;FS=0.000;MLEAC=3;MLEAF=0.750;MQ=60.00;QD=9.10;SOR=2.833	GT:AD:DP:GQ:PL	1/1:0,3:3:9:55,9,0	0/0:7,0:7:0:0,0,124
NW_004764473.1	116738	.	C	G	20	PASS	AC=2;AF=0.5;AN=4;DP=11;ExcessHet=3.0103;FS=0.000;MLEAC=2;MLEAF=1.00;MQ=34.64;QD=20.00;SOR=1.609	GT:AD:DP:GQ:PGT:PID:PL	0/0:.:10:1	1/1:0,1:1:3:1|1:116738_C_G:45,3,0
NW_004764473.1	116900	.	TAAA	T	122.42	PASS	AC=2;AF=0.5;AN=4;DP=14;ExcessHet=3.0103;FS=0.000;MLEAC=2;MLEAF=1.00;MQ=60.00;QD=30.61;SOR=3.258	GT:AD:DP:GQ:PL	0/0:.:10:1	1/1:0,4:4:12:158,12,0
NW_004764473.1	117155	.	A	AAAAG	101.42	PASS	AC=2;AF=0.5;AN=4;DP=14;ExcessHet=3.0103;FS=0.000;MLEAC=2;MLEAF=1.00;MQ=45.39;QD=25.36;SOR=3.258	GT:AD:DP:GQ:PGT:PID:PL	0/0:.:10:1	1/1:0,4:4:12:1|1:117155_A_AAAAG:137,12,0
NW_004764473.1	117164	.	T	A	64.17	PASS	AC=2;AF=0.5;AN=4;DP=12;ExcessHet=3.0103;FS=0.000;MLEAC=2;MLEAF=1.00;MQ=37.64;QD=32.08;SOR=2.303	GT:AD:DP:GQ:PGT:PID:PL	0/0:.:10:1	1/1:0,2:2:6:1|1:117155_A_AAAAG:90,6,0
NW_004764473.1	117666	.	A	C	41.71	PASS	AC=2;AF=0.5;AN=4;DP=13;ExcessHet=3.0103;FS=0.000;MLEAC=2;MLEAF=1.00;MQ=51.96;QD=13.90;SOR=2.833	GT:AD:DP:GQ:PL	0/0:.:10:1	1/1:0,3:3:9:68,9,0
NW_004764473.1	117766	.	C	A	29.87	PASS	AC=1;AF=0.25;AN=4;BaseQRankSum=0.935;ClippingRankSum=0.00;DP=10;ExcessHet=3.0103;FS=0.000;MLEAC=2;MLEAF=0.500;MQ=60.00;MQRankSum=0.00;QD=4.98;ReadPosRankSum=-9.350e-01;SOR=0.693	GT:AD:DP:GQ:PL	0/1:3,3:6:55:56,0,55	0/0:4,0:4:0:0,0,45
NW_004764473.1	118087	.	A	G	636.19	PASS	AC=1;AF=0.25;AN=4;BaseQRankSum=-6.540e-01;ClippingRankSum=0.00;DP=134;ExcessHet=3.0103;FS=0.000;MLEAC=1;MLEAF=0.250;MQ=60.00;MQRankSum=0.00;QD=9.94;ReadPosRankSum=1.04;SOR=0.966	GT:AD:DP:GQ:PL	0/1:28,36:64:99:666,0,484	0/0:70,0:70:69:0,69,1404
NW_004764473.1	118974	.	G	C	129.96	PASS	AC=2;AF=0.5;AN=4;DP=4;ExcessHet=0.7918;FS=0.000;MLEAC=3;MLEAF=0.750;MQ=60.00;QD=32.98;SOR=2.833	GT:AD:DP:GQ:PGT:PID:PL	1/1:0,3:3:12:1|1:118965_A_T:160,12,0	0/0:1,0:1:3:.:.:0,3,23
NW_004764473.1	119263	.	TA	T	99.67	PASS	AC=2;AF=0.5;AN=4;DP=13;ExcessHet=3.0103;FS=0.000;MLEAC=2;MLEAF=1.00;MQ=60.00;QD=33.22;SOR=2.833	GT:AD:DP:GQ:PGT:PID:PL	0/0:.:10:1	1/1:0,3:3:9:1|1:119263_TA_T:135,9,0
NW_004764473.1	119265	.	A	G	108.71	PASS	AC=2;AF=0.5;AN=4;DP=13;ExcessHet=3.0103;FS=0.000;MLEAC=2;MLEAF=1.00;MQ=60.00;QD=33.79;SOR=2.833	GT:AD:DP:GQ:PGT:PID:PL	0/0:.:10:1	1/1:0,3:3:9:1|1:119263_TA_T:135,9,0
NW_004764473.1	120538	.	ATT	A	239.18	PASS	AC=2;AF=0.5;AN=4;DP=18;ExcessHet=3.0103;FS=0.000;MLEAC=2;MLEAF=1.00;MQ=48.99;QD=29.90;SOR=4.407	GT:AD:DP:GQ:PGT:PID:PL	1/1:0,8:8:24:1|1:120534_A_G:275,24,0	0/0:.:10:1
NW_004764473.1	120648	.	C	CT	45.13	PASS	AC=2;AF=0.5;AN=4;DP=12;ExcessHet=3.0103;FS=0.000;MLEAC=2;MLEAF=1.00;MQ=48.99;QD=22.57;SOR=2.303	GT:AD:DP:GQ:PGT:PID:PL	0/0:.:10:1	1/1:0,2:2:6:1|1:120648_C_CT:80,6,0
NW_004764473.1	120654	.	C	A	54.17	PASS	AC=2;AF=0.5;AN=4;DP=12;ExcessHet=3.0103;FS=0.000;MLEAC=2;MLEAF=1.00;MQ=48.99;QD=27.08;SOR=2.303	GT:AD:DP:GQ:PGT:PID:PL	0/0:.:10:1	1/1:0,2:2:6:1|1:120648_C_CT:80,6,0
NW_004764473.1	121051	.	A	G	91.33	PASS	AC=2;AF=0.5;AN=4;DP=15;ExcessHet=3.0103;FS=0.000;MLEAC=2;MLEAF=1.00;MQ=54.77;QD=18.27;SOR=3.611	GT:AD:DP:GQ:PL	0/0:.:10:1	1/1:0,5:5:15:118,15,0
NW_004764473.1	121396	.	T	C	64.17	PASS	AC=2;AF=0.5;AN=4;DP=12;ExcessHet=3.0103;FS=0.000;MLEAC=2;MLEAF=1.00;MQ=58.97;QD=32.08;SOR=2.303	GT:AD:DP:GQ:PGT:PID:PL	1/1:0,2:2:6:1|1:121372_T_C:90,6,0	0/0:.:10:1
NW_004764473.1	121993	.	T	C	68.46	PASS	AC=2;AF=0.5;AN=4;DP=14;ExcessHet=3.0103;FS=0.000;MLEAC=2;MLEAF=1.00;MQ=56.04;QD=17.12;SOR=1.609	GT:AD:DP:GQ:PL	1/1:0,4:4:12:95,12,0	0/0:.:10:1
NW_004764473.1	122343	.	T	C	51.46	PASS	AC=2;AF=0.5;AN=4;DP=14;ExcessHet=3.0103;FS=0.000;MLEAC=2;MLEAF=1.00;MQ=53.67;QD=12.87;SOR=3.258	GT:AD:DP:GQ:PL	1/1:0,4:4:12:78,12,0	0/0:.:10:1
NW_004764473.1	122383	.	TTC	T	26.02	PASS	AC=2;AF=0.5;AN=4;DP=7;ExcessHet=3.0103;FS=0.000;MLEAC=3;MLEAF=0.750;MQ=60.00;QD=13.01;SOR=2.303	GT:AD:DP:GQ:PL	0/0:5,0:5:0:0,0,22	1/1:0,2:2:6:62,6,0
NW_004764473.1	122412	.	C	T	49.91	PASS	AC=2;AF=0.5;AN=4;DP=7;ExcessHet=3.0103;FS=0.000;MLEAC=3;MLEAF=0.750;MQ=60.00;QD=12.48;SOR=3.258	GT:AD:DP:GQ:PL	0/0:3,0:3:0:0,0,25	1/1:0,4:4:12:78,12,0
NW_004764473.1	122475	.	A	C	41.71	PASS	AC=2;AF=0.5;AN=4;DP=13;ExcessHet=3.0103;FS=0.000;MLEAC=2;MLEAF=1.00;MQ=60.00;QD=13.90;SOR=2.833	GT:AD:DP:GQ:PL	0/0:.:10:1	1/1:0,3:3:9:68,9,0
NW_004764473.1	122518	.	A	AT	45.13	PASS	AC=2;AF=0.5;AN=4;DP=12;ExcessHet=3.0103;FS=0.000;MLEAC=2;MLEAF=1.00;MQ=37.95;QD=22.57;SOR=2.303	GT:AD:DP:GQ:PL	0/0:.:10:1	1/1:0,2:2:6:80,6,0
NW_004764473.1	122548	.	TC	T	55.13	PASS	AC=2;AF=0.5;AN=4;DP=12;ExcessHet=3.0103;FS=0.000;MLEAC=2;MLEAF=1.00;MQ=34.64;QD=27.57;SOR=2.303	GT:AD:DP:GQ:PGT:PID:PL	1/1:0,2:2:6:1|1:122548_TC_T:90,6,0	0/0:.:10:1
NW_004764473.1	122554	.	A	C	64.17	PASS	AC=2;AF=0.5;AN=4;DP=12;ExcessHet=3.0103;FS=0.000;MLEAC=2;MLEAF=1.00;MQ=34.64;QD=32.08;SOR=2.303	GT:AD:DP:GQ:PGT:PID:PL	1/1:0,2:2:6:1|1:122548_TC_T:90,6,0	0/0:.:10:1
NW_004764473.1	122602	.	G	GAAA	166.29	PASS	AC=2;AF=0.5;AN=4;DP=15;ExcessHet=3.0103;FS=0.000;MLEAC=2;MLEAF=1.00;MQ=55.34;QD=33.26;SOR=3.611	GT:AD:DP:GQ:PL	1/1:0,5:5:15:202,15,0	0/0:.:10:1
NW_004764473.1	122679	.	T	C	198.33	PASS	AC=2;AF=0.5;AN=4;DP=15;ExcessHet=3.0103;FS=0.000;MLEAC=2;MLEAF=1.00;MQ=60.00;QD=33.20;SOR=3.611	GT:AD:DP:GQ:PGT:PID:PL	0/0:.:10:1	1/1:0,5:5:15:1|1:122679_T_C:225,15,0
NW_004764473.1	122689	.	C	A	198.33	PASS	AC=2;AF=0.5;AN=4;DP=15;ExcessHet=3.0103;FS=0.000;MLEAC=2;MLEAF=1.00;MQ=60.00;QD=26.18;SOR=3.611	GT:AD:DP:GQ:PGT:PID:PL	0/0:.:10:1	1/1:0,5:5:15:1|1:122679_T_C:225,15,0
NW_004764473.1	122974	.	G	A	46.71	PASS	AC=2;AF=0.5;AN=4;DP=13;ExcessHet=3.0103;FS=0.000;MLEAC=2;MLEAF=1.00;MQ=60.00;QD=15.57;SOR=2.833	GT:AD:DP:GQ:PL	0/0:.:10:1	1/1:0,3:3:9:73,9,0
NW_004764473.1	125658	.	T	A	21.20	PASS	AC=2;AF=0.5;AN=4;DP=12;ExcessHet=3.0103;FS=0.000;MLEAC=2;MLEAF=1.00;MQ=60.00;QD=10.60;SOR=2.303	GT:AD:DP:GQ:PL	1/1:0,2:2:6:47,6,0	0/0:.:10:1
NW_004764473.1	126347	.	GTT	G	85.67	PASS	AC=2;AF=0.5;AN=4;DP=12;ExcessHet=3.0103;FS=0.000;MLEAC=2;MLEAF=1.00;MQ=48.99;QD=29.81;SOR=2.303	GT:AD:DP:GQ:PGT:PID:PL	1/1:0,2:2:9:1|1:126347_GTT_G:121,9,0	0/0:.:10:1
NW_004764473.1	126354	.	G	GC	85.67	PASS	AC=2;AF=0.5;AN=4;DP=13;ExcessHet=3.0103;FS=0.000;MLEAC=2;MLEAF=1.00;MQ=51.96;QD=28.56;SOR=2.833	GT:AD:DP:GQ:PGT:PID:PL	1/1:0,3:3:9:1|1:126347_GTT_G:121,9,0	0/0:.:10:1
NW_004764473.1	126863	.	A	G	355.32	PASS	AC=3;AF=0.75;AN=4;BaseQRankSum=-3.190e-01;ClippingRankSum=0.00;DP=19;ExcessHet=3.0103;FS=0.000;MLEAC=4;MLEAF=1.00;MQ=60.00;MQRankSum=0.00;QD=18.70;ReadPosRankSum=1.53;SOR=4.514	GT:AD:DP:GQ:PL	1/1:0,11:11:33:266,33,0	0/1:1,7:8:1:115,0,1
NW_004764473.1	127916	.	G	A	23.19	PASS	AC=2;AF=0.5;AN=4;DP=12;ExcessHet=3.0103;FS=0.000;MLEAC=2;MLEAF=1.00;MQ=60.00;QD=11.60;SOR=2.303	GT:AD:DP:GQ:PL	0/0:.:10:1	1/1:0,2:2:6:49,6,0
NW_004764473.1	128286	.	T	C	1113.19	PASS	AC=1;AF=0.25;AN=4;BaseQRankSum=-2.455e+00;ClippingRankSum=0.00;DP=185;ExcessHet=3.0103;FS=6.431;MLEAC=1;MLEAF=0.250;MQ=60.00;MQRankSum=0.00;QD=12.94;ReadPosRankSum=1.14;SOR=0.264	GT:AD:DP:GQ:PGT:PID:PL	0/1:55,31:86:99:0|1:128286_T_C:1143,0,2225	0/0:99,0:99:79:.:.:0,79,1946
NW_004764473.1	128289	.	C	T	1110.22	PASS	AC=1;AF=0.25;AN=4;BaseQRankSum=1.78;ClippingRankSum=0.00;DP=196;ExcessHet=3.0103;FS=5.953;MLEAC=1;MLEAF=0.250;MQ=60.00;MQRankSum=0.00;QD=12.20;ReadPosRankSum=0.992;SOR=0.301	GT:AD:DP:GQ:PGT:PID:PL	0/1:58,33:91:99:0|1:128286_T_C:1140,0,2251	0/0:105,0:105:23:.:.:0,23,1924
NW_004764473.1	128370	.	C	T	886.19	PASS	AC=1;AF=0.25;AN=4;BaseQRankSum=4.01;ClippingRankSum=0.00;DP=209;ExcessHet=3.0103;FS=6.511;MLEAC=1;MLEAF=0.250;MQ=60.00;MQRankSum=0.00;QD=8.52;ReadPosRankSum=1.22;SOR=1.312	GT:AD:DP:GQ:PL	0/1:49,55:104:99:916,0,826	0/0:105,0:105:50:0,50,1917
NW_004764473.1	129098	.	C	T	386.24	PASS	AC=3;AF=0.75;AN=4;BaseQRankSum=-1.442e+00;ClippingRankSum=0.00;DP=29;ExcessHet=3.0103;FS=0.000;MLEAC=3;MLEAF=0.750;MQ=60.00;MQRankSum=0.00;QD=13.32;ReadPosRankSum=0.496;SOR=2.910	GT:AD:DP:GQ:PL	0/1:4,10:14:44:147,0,44	1/1:1,14:15:20:269,20,0
NW_004764473.1	129148	.	T	C	250.71	PASS	AC=3;AF=0.75;AN=4;BaseQRankSum=-1.645e+00;ClippingRankSum=0.00;DP=21;ExcessHet=3.0103;FS=0.000;MLEAC=3;MLEAF=0.750;MQ=60.00;MQRankSum=0.00;QD=11.94;ReadPosRankSum=0.385;SOR=2.200	GT:AD:DP:GQ:PL	0/1:4,7:11:64:113,0,64	1/1:1,9:10:5:166,5,0
NW_004764473.1	129430	.	T	A	72.46	PASS	AC=2;AF=0.5;AN=4;DP=14;ExcessHet=3.0103;FS=0.000;MLEAC=2;MLEAF=1.00;MQ=50.71;QD=18.12;SOR=3.258	GT:AD:DP:GQ:PL	1/1:0,4:4:12:99,12,0	0/0:.:10:1
NW_004764473.1	130978	.	T	C	2032.19	PASS	AC=3;AF=0.75;AN=4;BaseQRankSum=-5.388e+00;ClippingRankSum=0.00;DP=154;ExcessHet=3.0103;FS=0.000;MLEAC=3;MLEAF=0.750;MQ=60.00;MQRankSum=0.00;QD=13.20;ReadPosRankSum=2.02;SOR=0.630	GT:AD:DP:GQ:PL	0/1:37,37:74:99:621,0,692	1/1:8,72:80:41:1441,41,0
NW_004764473.1	132652	.	C	CAA	41.21	PASS	AC=1;AF=0.25;AN=4;BaseQRankSum=-5.240e-01;ClippingRankSum=0.00;DP=22;ExcessHet=3.0103;FS=0.000;MLEAC=1;MLEAF=0.250;MQ=61.07;MQRankSum=0.00;QD=8.24;ReadPosRankSum=-2.530e-01;SOR=1.981	GT:AD:DP:GQ:PL	0/1:1,4:5:15:80,0,15	0/0:17,0:17:27:0,27,356
NW_004764473.1	132997	.	G	T	87.71	PASS	AC=2;AF=0.5;AN=4;DP=13;ExcessHet=3.0103;FS=0.000;MLEAC=2;MLEAF=1.00;MQ=32.86;QD=29.24;SOR=2.833	GT:AD:DP:GQ:PGT:PID:PL	0/0:.:10:1	1/1:0,3:3:9:1|1:132997_G_T:114,9,0
NW_004764473.1	133003	.	A	G	75.96	PASS	AC=1;AF=0.25;AN=4;BaseQRankSum=-9.670e-01;ClippingRankSum=0.00;DP=10;ExcessHet=3.0103;FS=0.000;MLEAC=2;MLEAF=0.500;MQ=60.00;MQRankSum=0.00;QD=25.32;ReadPosRankSum=0.967;SOR=1.179	GT:AD:DP:GQ:PGT:PID:PL	0/0:7,0:7:0:.:.:0,0,83	0/1:1,2:3:14:0|1:132997_G_T:102,0,14
NW_004764473.1	134093	.	C	T	229.87	PASS	AC=1;AF=0.25;AN=4;BaseQRankSum=3.31;ClippingRankSum=0.00;DP=25;ExcessHet=3.0103;FS=0.000;MLEAC=2;MLEAF=0.500;MQ=60.00;MQRankSum=0.00;QD=13.52;ReadPosRankSum=-1.760e-01;SOR=2.179	GT:AD:DP:GQ:PL	0/0:8,0:8:0:0,0,83	0/1:4,13:17:28:256,0,28
NW_004764473.1	134210	.	T	C	64.17	PASS	AC=2;AF=0.5;AN=4;DP=12;ExcessHet=3.0103;FS=0.000;MLEAC=2;MLEAF=1.00;MQ=60.00;QD=32.08;SOR=2.303	GT:AD:DP:GQ:PGT:PID:PL	1/1:0,2:2:6:1|1:134197_A_T:90,6,0	0/0:.:10:1
NW_004764473.1	135289	.	TA	T	127.95	PASS	AC=3;AF=0.75;AN=4;BaseQRankSum=1.38;ClippingRankSum=0.00;DP=10;ExcessHet=3.0103;FS=0.000;MLEAC=3;MLEAF=0.750;MQ=60.00;MQRankSum=0.00;QD=12.79;ReadPosRankSum=-9.670e-01;SOR=3.258	GT:AD:DP:GQ:PL	0/1:1,5:6:4:81,0,4	1/1:0,4:4:12:83,12,0
NW_004764473.1	140460	.	C	T	1539.20	PASS	AC=2;AF=0.5;AN=4;DP=74;ExcessHet=3.0103;FS=0.000;MLEAC=2;MLEAF=1.00;MQ=41.31;QD=24.05;SOR=8.349	GT:AD:DP:GQ:PL	1/1:0,64:64:99:1566,191,0	0/0:.:10:1
NW_004764473.1	171413	.	C	T	224.20	PASS	AC=2;AF=0.5;AN=4;DP=20;ExcessHet=3.0103;FS=0.000;MLEAC=2;MLEAF=1.00;MQ=40.45;QD=22.42;SOR=4.804	GT:AD:DP:GQ:PL	0/0:.:10:1	1/1:0,10:10:30:251,30,0
NW_004764473.1	175545	.	G	T	23.19	PASS	AC=2;AF=0.5;AN=4;DP=12;ExcessHet=3.0103;FS=0.000;MLEAC=2;MLEAF=1.00;MQ=60.00;QD=11.60;SOR=2.303	GT:AD:DP:GQ:PL	1/1:0,2:2:6:49,6,0	0/0:.:10:1
NW_004764473.1	181209	.	T	G	21.20	PASS	AC=2;AF=0.5;AN=4;DP=12;ExcessHet=3.0103;FS=0.000;MLEAC=2;MLEAF=1.00;MQ=48.99;QD=10.60;SOR=2.303	GT:AD:DP:GQ:PL	0/0:.:10:1	1/1:0,2:2:6:47,6,0
NW_004764473.1	182370	.	T	C	21.20	PASS	AC=2;AF=0.5;AN=4;DP=12;ExcessHet=3.0103;FS=0.000;MLEAC=2;MLEAF=1.00;MQ=60.00;QD=10.60;SOR=2.303	GT:AD:DP:GQ:PL	0/0:.:10:1	1/1:0,2:2:6:47,6,0
NW_004764473.1	182402	.	G	A	24.19	PASS	AC=2;AF=0.5;AN=4;DP=12;ExcessHet=3.0103;FS=0.000;MLEAC=2;MLEAF=1.00;MQ=60.00;QD=12.09;SOR=2.303	GT:AD:DP:GQ:PL	0/0:.:10:1	1/1:0,2:2:6:50,6,0
NW_004764473.1	193496	.	A	T	64.17	PASS	AC=2;AF=0.5;AN=4;DP=12;ExcessHet=3.0103;FS=0.000;MLEAC=2;MLEAF=1.00;MQ=60.00;QD=32.08;SOR=2.303	GT:AD:DP:GQ:PGT:PID:PL	0/0:.:10:1	1/1:0,2:2:6:1|1:193496_A_T:90,6,0
NW_004764473.1	193505	.	C	A	64.17	PASS	AC=2;AF=0.5;AN=4;DP=12;ExcessHet=3.0103;FS=0.000;MLEAC=2;MLEAF=1.00;MQ=60.00;QD=32.08;SOR=2.303	GT:AD:DP:GQ:PGT:PID:PL	0/0:.:10:1	1/1:0,2:2:6:1|1:193496_A_T:90,6,0
NW_004764473.1	194962	.	A	G	64.17	PASS	AC=2;AF=0.5;AN=4;DP=12;ExcessHet=3.0103;FS=0.000;MLEAC=2;MLEAF=1.00;MQ=42.43;QD=32.08;SOR=2.303	GT:AD:DP:GQ:PGT:PID:PL	1/1:0,2:2:6:1|1:194962_A_G:90,6,0	0/0:.:10:1
NW_004764473.1	194978	.	G	A	90.71	PASS	AC=2;AF=0.5;AN=4;DP=13;ExcessHet=3.0103;FS=0.000;MLEAC=2;MLEAF=1.00;MQ=46.48;QD=30.24;SOR=2.833	GT:AD:DP:GQ:PGT:PID:PL	1/1:0,3:3:9:1|1:194962_A_G:117,9,0	0/0:.:10:1
NW_004764473.1	195911	.	C	T	81.33	PASS	AC=2;AF=0.5;AN=4;DP=15;ExcessHet=3.0103;FS=0.000;MLEAC=2;MLEAF=1.00;MQ=54.77;QD=16.27;SOR=3.611	GT:AD:DP:GQ:PL	1/1:0,5:5:15:108,15,0	0/0:.:10:1
NW_004764473.1	196502	.	T	C	100.26	PASS	AC=2;AF=0.5;AN=4;DP=16;ExcessHet=3.0103;FS=0.000;MLEAC=2;MLEAF=1.00;MQ=42.43;QD=16.71;SOR=3.912	GT:AD:DP:GQ:PL	1/1:0,6:6:18:127,18,0	0/0:.:10:1
NW_004764473.1	196718	.	T	C	267.23	PASS	AC=2;AF=0.5;AN=4;DP=17;ExcessHet=3.0103;FS=0.000;MLEAC=2;MLEAF=1.00;MQ=52.92;QD=27.06;SOR=4.174	GT:AD:DP:GQ:PGT:PID:PL	0/0:.:10:1	1/1:0,7:7:21:1|1:196718_T_C:294,21,0
NW_004764473.1	196736	.	A	G	267.23	PASS	AC=2;AF=0.5;AN=4;DP=17;ExcessHet=3.0103;FS=0.000;MLEAC=2;MLEAF=1.00;MQ=52.92;QD=32.15;SOR=4.174	GT:AD:DP:GQ:PGT:PID:PL	0/0:.:10:1	1/1:0,7:7:21:1|1:196718_T_C:294,21,0
NW_004764473.1	203684	.	T	G	21.20	PASS	AC=2;AF=0.5;AN=4;DP=12;ExcessHet=3.0103;FS=0.000;MLEAC=2;MLEAF=1.00;MQ=60.00;QD=10.60;SOR=2.303	GT:AD:DP:GQ:PL	1/1:0,2:2:6:47,6,0	0/0:.:10:1
NW_004764473.1	203760	.	G	T	74.46	PASS	AC=2;AF=0.5;AN=4;DP=14;ExcessHet=3.0103;FS=0.000;MLEAC=2;MLEAF=1.00;MQ=60.00;QD=18.62;SOR=3.258	GT:AD:DP:GQ:PL	1/1:0,4:4:12:101,12,0	0/0:.:10:1
NW_004764473.1	203814	.	G	C	20.08	PASS	AC=2;AF=0.5;AN=4;DP=5;ExcessHet=3.0103;FS=0.000;MLEAC=3;MLEAF=0.750;MQ=60.00;QD=10.04;SOR=2.303	GT:AD:DP:GQ:PL	1/1:0,2:2:6:47,6,0	0/0:3,0:3:0:0,0,24
NW_004764473.1	204099	.	A	T	73.46	PASS	AC=2;AF=0.5;AN=4;DP=14;ExcessHet=3.0103;FS=0.000;MLEAC=2;MLEAF=1.00;MQ=60.00;QD=18.37;SOR=3.258	GT:AD:DP:GQ:PL	0/0:.:10:1	1/1:0,4:4:12:100,12,0
NW_004764473.1	204609	.	C	T	2615.19	PASS	AC=3;AF=0.75;AN=4;BaseQRankSum=4.06;ClippingRankSum=0.00;DP=95;ExcessHet=3.0103;FS=6.980;MLEAC=3;MLEAF=0.750;MQ=60.00;MQRankSum=0.00;QD=27.53;ReadPosRankSum=0.746;SOR=4.294	GT:AD:DP:GQ:PGT:PID:PL	1/1:0,41:41:99:1|1:204609_C_T:1717,123,0	0/1:10,44:54:61:.:.:928,0,61
NW_004764473.1	204695	.	G	T	2044.19	PASS	AC=3;AF=0.75;AN=4;BaseQRankSum=-7.080e+00;ClippingRankSum=0.00;DP=118;ExcessHet=3.0103;FS=0.000;MLEAC=3;MLEAF=0.750;MQ=60.00;MQRankSum=0.00;QD=17.32;ReadPosRankSum=2.74;SOR=3.500	GT:AD:DP:GQ:PL	1/1:0,54:54:99:1194,160,0	0/1:17,47:64:99:880,0,220
NW_004764473.1	204800	.	C	T	2192.19	PASS	AC=3;AF=0.75;AN=4;BaseQRankSum=-7.123e+00;ClippingRankSum=0.00;DP=125;ExcessHet=3.0103;FS=0.000;MLEAC=3;MLEAF=0.750;MQ=60.00;MQRankSum=0.00;QD=17.54;ReadPosRankSum=2.36;SOR=3.758	GT:AD:DP:GQ:PL	1/1:0,60:60:99:1327,178,0	0/1:16,49:65:99:895,0,203
NW_004764473.1	206152	.	A	C	51.02	PASS	AC=2;AF=0.5;AN=4;DP=5;ExcessHet=3.0103;FS=0.000;MLEAC=3;MLEAF=0.750;MQ=60.00;QD=25.51;SOR=2.303	GT:AD:DP:GQ:PGT:PID:PL	1/1:0,2:2:6:1|1:206127_A_T:78,6,0	0/0:3,0:3:0:.:.:0,0,31
NW_004764473.1	209867	.	T	C	1458.19	PASS	AC=3;AF=0.75;AN=4;BaseQRankSum=-1.848e+00;ClippingRankSum=0.00;DP=82;ExcessHet=3.0103;FS=0.000;MLEAC=3;MLEAF=0.750;MQ=60.00;MQRankSum=0.00;QD=17.78;ReadPosRankSum=1.74;SOR=3.611	GT:AD:DP:GQ:PL	1/1:0,36:36:99:839,107,0	0/1:11,35:46:99:649,0,126
NW_004764473.1	210647	.	T	A	47.71	PASS	AC=2;AF=0.5;AN=4;DP=13;ExcessHet=3.0103;FS=0.000;MLEAC=2;MLEAF=1.00;MQ=60.00;QD=15.90;SOR=2.833	GT:AD:DP:GQ:PL	0/0:.:10:1	1/1:0,3:3:9:74,9,0
NW_004764473.1	215619	.	C	T	349.20	PASS	AC=2;AF=0.5;AN=4;DP=16;ExcessHet=3.0103;FS=0.000;MLEAC=2;MLEAF=1.00;MQ=60.00;QD=34.36;SOR=3.912	GT:AD:DP:GQ:PGT:PID:PL	1/1:0,6:6:33:1|1:215619_C_T:376,33,0	0/0:.:10:1
NW_004764473.1	215628	.	A	C	375.20	PASS	AC=2;AF=0.5;AN=4;DP=22;ExcessHet=3.0103;FS=0.000;MLEAC=2;MLEAF=1.00;MQ=46.48;QD=31.27;SOR=5.136	GT:AD:DP:GQ:PGT:PID:PL	1/1:0,12:12:36:1|1:215619_C_T:402,36,0	0/0:.:10:1
NW_004764473.1	215823	.	G	A	671.19	PASS	AC=3;AF=0.75;AN=4;BaseQRankSum=2.79;ClippingRankSum=0.00;DP=38;ExcessHet=3.0103;FS=0.000;MLEAC=3;MLEAF=0.750;MQ=60.00;MQRankSum=0.00;QD=17.66;ReadPosRankSum=-9.330e-01;SOR=3.500	GT:AD:DP:GQ:PL	1/1:1,19:20:37:433,37,0	0/1:4,14:18:41:268,0,41
NW_004764473.1	216164	.	C	CA	109.14	PASS	AC=3;AF=0.75;AN=4;BaseQRankSum=0.00;ClippingRankSum=0.00;DP=13;ExcessHet=3.0103;FS=0.000;MLEAC=2;MLEAF=0.500;MQ=62.45;MQRankSum=1.15;QD=12.13;ReadPosRankSum=1.15;SOR=2.147	GT:AD:DP:GQ:PL	1/1:1,3:4:2:56,2,0	0/1:2,3:9:35:35,0,56
NW_004764473.1	218506	.	T	C	78.19	PASS	AC=1;AF=0.25;AN=4;BaseQRankSum=-1.594e+00;ClippingRankSum=0.00;DP=63;ExcessHet=3.0103;FS=0.000;MLEAC=1;MLEAF=0.250;MQ=60.00;MQRankSum=0.00;QD=2.23;ReadPosRankSum=-2.380e-01;SOR=0.129	GT:AD:DP:GQ:PL	0/0:28,0:28:66:0,66,990	0/1:26,9:35:99:108,0,523
NW_004764473.1	218641	.	G	C	165.37	PASS	AC=3;AF=0.75;AN=4;BaseQRankSum=-2.484e+00;ClippingRankSum=0.00;DP=16;ExcessHet=3.0103;FS=0.000;MLEAC=3;MLEAF=0.750;MQ=60.00;MQRankSum=0.00;QD=10.34;ReadPosRankSum=1.98;SOR=1.244	GT:AD:DP:GQ:PL	1/1:0,5:5:15:114,15,0	0/1:6,5:11:81:81,0,118
NW_004764473.1	218841	.	T	G	558.28	PASS	AC=3;AF=0.75;AN=4;BaseQRankSum=-1.393e+00;ClippingRankSum=0.00;DP=17;ExcessHet=3.0103;FS=0.000;MLEAC=3;MLEAF=0.750;MQ=60.00;MQRankSum=0.00;QD=32.84;ReadPosRankSum=1.92;SOR=1.981	GT:AD:DP:GQ:PL	1/1:0,6:6:18:249,18,0	0/1:2,9:11:34:339,0,34
NW_004764473.1	218927	.	A	T	73.19	PASS	AC=1;AF=0.25;AN=4;BaseQRankSum=-3.860e-01;ClippingRankSum=0.00;DP=43;ExcessHet=3.0103;FS=0.000;MLEAC=1;MLEAF=0.250;MQ=61.58;MQRankSum=-9.630e-01;QD=2.71;ReadPosRankSum=-8.800e-01;SOR=0.066	GT:AD:DP:GQ:PGT:PID:PL	0/0:16,0:16:36:.:.:0,36,540	0/1:22,5:27:99:0|1:218921_GA_G:103,0,855
NW_004764473.1	219005	.	G	A	78.19	PASS	AC=1;AF=0.25;AN=4;BaseQRankSum=4.53;ClippingRankSum=0.00;DP=58;ExcessHet=3.0103;FS=2.599;MLEAC=1;MLEAF=0.250;MQ=60.00;MQRankSum=0.00;QD=2.52;ReadPosRankSum=0.601;SOR=1.802	GT:AD:DP:GQ:PL	0/0:27,0:27:60:0,60,900	0/1:23,8:31:99:108,0,395
NW_004764473.1	221029	.	T	G	889.19	PASS	AC=3;AF=0.75;AN=4;BaseQRankSum=-4.814e+00;ClippingRankSum=0.00;DP=52;ExcessHet=3.0103;FS=0.000;MLEAC=3;MLEAF=0.750;MQ=60.00;MQRankSum=0.00;QD=17.10;ReadPosRankSum=0.319;SOR=3.258	GT:AD:DP:GQ:PL	1/1:0,25:25:74:563,74,0	0/1:8,19:27:99:356,0,117
NW_004764473.1	221050	.	A	G	820.19	PASS	AC=3;AF=0.75;AN=4;BaseQRankSum=-4.785e+00;ClippingRankSum=0.00;DP=54;ExcessHet=3.0103;FS=0.000;MLEAC=3;MLEAF=0.750;MQ=60.00;MQRankSum=0.00;QD=15.19;ReadPosRankSum=-4.090e-01;SOR=2.670	GT:AD:DP:GQ:PL	1/1:0,24:24:71:532,71,0	0/1:11,19:30:99:318,0,183
NW_004764473.1	221074	.	T	A	585.19	PASS	AC=3;AF=0.75;AN=4;BaseQRankSum=-4.651e+00;ClippingRankSum=0.00;DP=38;ExcessHet=3.0103;FS=0.000;MLEAC=3;MLEAF=0.750;MQ=60.00;MQRankSum=0.00;QD=15.40;ReadPosRankSum=-6.140e-01;SOR=2.554	GT:AD:DP:GQ:PL	1/1:0,15:15:45:343,45,0	0/1:8,15:23:99:272,0,129
NW_004764473.1	221158	.	G	A	894.19	PASS	AC=3;AF=0.75;AN=4;BaseQRankSum=4.51;ClippingRankSum=0.00;DP=53;ExcessHet=3.0103;FS=0.000;MLEAC=3;MLEAF=0.750;MQ=60.00;MQRankSum=0.00;QD=16.87;ReadPosRankSum=0.804;SOR=2.833	GT:AD:DP:GQ:PL	1/1:0,21:21:62:488,62,0	0/1:10,22:32:99:436,0,132
NW_004764473.1	221255	.	T	A	688.25	PASS	AC=3;AF=0.75;AN=4;BaseQRankSum=1.14;ClippingRankSum=0.00;DP=37;ExcessHet=3.0103;FS=0.000;MLEAC=3;MLEAF=0.750;MQ=60.00;MQRankSum=0.00;QD=18.60;ReadPosRankSum=-3.750e-01;SOR=3.855	GT:AD:DP:GQ:PGT:PID:PL	1/1:0,17:17:50:1|1:221255_T_A:411,50,0	0/1:4,16:20:21:.:.:307,0,21
NW_004764473.1	221712	.	C	T	728.19	PASS	AC=3;AF=0.75;AN=4;BaseQRankSum=0.938;ClippingRankSum=0.00;DP=42;ExcessHet=3.0103;FS=0.000;MLEAC=3;MLEAF=0.750;MQ=60.00;MQRankSum=0.00;QD=17.34;ReadPosRankSum=0.712;SOR=3.056	GT:AD:DP:GQ:PL	1/1:0,18:18:53:429,53,0	0/1:7,17:24:92:329,0,92
NW_004764473.1	221917	.	T	A	60.71	PASS	AC=2;AF=0.5;AN=4;DP=13;ExcessHet=3.0103;FS=0.000;MLEAC=2;MLEAF=1.00;MQ=60.00;QD=20.24;SOR=2.833	GT:AD:DP:GQ:PGT:PID:PL	0/0:.:10:1	1/1:0,3:3:9:1|1:221917_T_A:87,9,0
NW_004764473.1	221925	.	GTT	G	51.67	PASS	AC=2;AF=0.5;AN=4;DP=12;ExcessHet=3.0103;FS=0.000;MLEAC=2;MLEAF=1.00;MQ=60.00;QD=25.84;SOR=2.303	GT:AD:DP:GQ:PGT:PID:PL	0/0:.:10:1	1/1:0,2:2:9:1|1:221917_T_A:87,9,0
NW_004764473.1	225083	.	A	G	42.87	PASS	AC=1;AF=0.25;AN=4;BaseQRankSum=-1.981e+00;ClippingRankSum=0.00;DP=11;ExcessHet=3.0103;FS=5.441;MLEAC=2;MLEAF=0.500;MQ=60.00;MQRankSum=0.00;QD=6.12;ReadPosRankSum=-1.800e-01;SOR=0.027	GT:AD:DP:GQ:PGT:PID:PL	0/0:4,0:4:0:.:.:0,0,58	0/1:5,2:7:69:0|1:225083_A_G:69,0,204
NW_004764473.1	225085	.	A	T	42.87	PASS	AC=1;AF=0.25;AN=4;BaseQRankSum=-2.410e-01;ClippingRankSum=0.00;DP=11;ExcessHet=3.0103;FS=5.441;MLEAC=2;MLEAF=0.500;MQ=60.00;MQRankSum=0.00;QD=6.12;ReadPosRankSum=-1.068e+00;SOR=0.027	GT:AD:DP:GQ:PGT:PID:PL	0/0:4,0:4:0:.:.:0,0,55	0/1:5,2:7:69:0|1:225083_A_G:69,0,204
NW_004764473.1	225143	.	G	A	201.23	PASS	AC=3;AF=0.75;AN=4;BaseQRankSum=-2.777e+00;ClippingRankSum=0.00;DP=21;ExcessHet=3.0103;FS=0.000;MLEAC=3;MLEAF=0.750;MQ=60.00;MQRankSum=0.00;QD=9.58;ReadPosRankSum=0.716;SOR=0.990	GT:AD:DP:GQ:PL	1/1:0,7:7:21:159,21,0	0/1:9,5:14:72:72,0,164
NW_004764473.1	225191	.	A	T	46.87	PASS	AC=1;AF=0.25;AN=4;BaseQRankSum=0.140;ClippingRankSum=0.00;DP=16;ExcessHet=3.0103;FS=0.000;MLEAC=2;MLEAF=0.500;MQ=63.51;MQRankSum=1.98;QD=5.21;ReadPosRankSum=-2.148e+00;SOR=0.527	GT:AD:DP:GQ:PL	0/0:7,0:7:0:0,0,74	0/1:5,4:9:73:73,0,138
NW_004764473.1	225196	.	G	T	116.38	PASS	AC=3;AF=0.75;AN=4;BaseQRankSum=1.48;ClippingRankSum=0.00;DP=14;ExcessHet=3.0103;FS=0.000;MLEAC=3;MLEAF=0.750;MQ=62.28;MQRankSum=-8.120e-01;QD=8.31;ReadPosRankSum=1.38;SOR=0.693	GT:AD:DP:GQ:PL	1/1:0,5:5:15:124,15,0	0/1:7,2:9:22:22,0,229
NW_004764473.1	225585	.	A	T	88.28	PASS	AC=1;AF=0.25;AN=4;BaseQRankSum=2.19;ClippingRankSum=0.00;DP=13;ExcessHet=3.0103;FS=0.000;MLEAC=1;MLEAF=0.250;MQ=60.00;MQRankSum=0.00;QD=12.61;ReadPosRankSum=1.90;SOR=0.941	GT:AD:DP:GQ:PGT:PID:PL	0/0:6,0:6:18:.:.:0,18,123	0/1:3,4:7:35:0|1:225585_A_T:118,0,35
NW_004764473.1	225733	.	C	T	164.87	PASS	AC=1;AF=0.25;AN=4;BaseQRankSum=2.45;ClippingRankSum=0.00;DP=45;ExcessHet=3.9794;FS=0.000;MLEAC=2;MLEAF=0.500;MQ=60.37;MQRankSum=-8.320e-01;QD=5.69;ReadPosRankSum=-7.540e-01;SOR=0.518	GT:AD:DP:GQ:PL	0/0:16,0:16:0:0,0,291	0/1:16,13:29:99:191,0,245
NW_004764473.1	227140	.	C	A	70.19	PASS	AC=1;AF=0.25;AN=4;BaseQRankSum=2.93;ClippingRankSum=0.00;DP=29;ExcessHet=3.0103;FS=0.000;MLEAC=1;MLEAF=0.250;MQ=60.00;MQRankSum=0.00;QD=4.39;ReadPosRankSum=1.49;SOR=0.340	GT:AD:DP:GQ:PL	0/0:13,0:13:33:0,33,495	0/1:10,6:16:99:100,0,211
NW_004764473.1	227383	.	G	A	142.87	PASS	AC=1;AF=0.25;AN=4;BaseQRankSum=1.25;ClippingRankSum=0.00;DP=26;ExcessHet=3.0103;FS=0.000;MLEAC=2;MLEAF=0.500;MQ=60.00;MQRankSum=0.00;QD=7.94;ReadPosRankSum=0.823;SOR=0.693	GT:AD:DP:GQ:PL	0/0:8,0:8:0:0,0,82	0/1:9,9:18:99:169,0,177
NW_004764473.1	229982	.	T	TA	46.83	PASS	AC=1;AF=0.25;AN=4;BaseQRankSum=1.41;ClippingRankSum=0.00;DP=17;ExcessHet=3.0103;FS=3.282;MLEAC=2;MLEAF=0.500;MQ=63.25;MQRankSum=2.57;QD=3.90;ReadPosRankSum=1.62;SOR=2.303	GT:AD:DP:GQ:PL	0/0:5,0:5:0:0,0,65	0/1:7,5:12:82:82,0,145
NW_004764473.1	230091	.	G	T	70.46	PASS	AC=2;AF=0.5;AN=4;DP=14;ExcessHet=3.0103;FS=0.000;MLEAC=2;MLEAF=1.00;MQ=48.99;QD=17.62;SOR=1.609	GT:AD:DP:GQ:PL	0/0:.:10:1	1/1:0,4:4:12:97,12,0
NW_004764473.1	230213	.	C	T	23.19	PASS	AC=2;AF=0.5;AN=4;DP=12;ExcessHet=3.0103;FS=0.000;MLEAC=2;MLEAF=1.00;MQ=60.00;QD=11.60;SOR=2.303	GT:AD:DP:GQ:PL	0/0:.:10:1	1/1:0,2:2:6:49,6,0
NW_004764473.1	230685	.	GT	G	70.47	PASS	AC=3;AF=0.75;AN=4;BaseQRankSum=0.00;ClippingRankSum=0.00;DP=9;ExcessHet=3.0103;FS=0.000;MLEAC=3;MLEAF=0.750;MQ=60.00;MQRankSum=0.00;QD=7.83;ReadPosRankSum=0.674;SOR=0.859	GT:AD:DP:GQ:PL	0/1:1,2:3:14:25,0,14	1/1:1,5:6:7:83,7,0
NW_004764473.1	230857	.	A	AT	101.15	PASS	AC=1;AF=0.25;AN=4;BaseQRankSum=0.077;ClippingRankSum=0.00;DP=37;ExcessHet=3.0103;FS=0.000;MLEAC=1;MLEAF=0.250;MQ=63.64;MQRankSum=4.29;QD=5.32;ReadPosRankSum=2.29;SOR=1.022	GT:AD:DP:GQ:PL	0/0:18,0:18:36:0,36,540	0/1:10,9:19:99:140,0,172
NW_004764473.1	231279	.	A	G	57.62	PASS	AC=3;AF=0.75;AN=4;BaseQRankSum=-9.670e-01;ClippingRankSum=0.00;DP=5;ExcessHet=3.0103;FS=0.000;MLEAC=3;MLEAF=0.750;MQ=60.00;MQRankSum=0.00;QD=11.52;ReadPosRankSum=0.00;SOR=1.981	GT:AD:DP:GQ:PL	1/1:0,2:2:6:48,6,0	0/1:1,2:3:16:38,0,16
NW_004764473.1	234963	.	C	G	22.20	PASS	AC=2;AF=0.5;AN=4;DP=12;ExcessHet=3.0103;FS=0.000;MLEAC=2;MLEAF=1.00;MQ=60.00;QD=11.10;SOR=2.303	GT:AD:DP:GQ:PL	1/1:0,2:2:6:48,6,0	0/0:.:10:1
NW_004764473.1	237610	.	G	A	23.19	PASS	AC=2;AF=0.5;AN=4;DP=12;ExcessHet=3.0103;FS=0.000;MLEAC=2;MLEAF=1.00;MQ=60.00;QD=11.60;SOR=2.303	GT:AD:DP:GQ:PL	0/0:.:10:1	1/1:0,2:2:6:49,6,0
NW_004764473.1	238915	.	T	C	64.17	PASS	AC=2;AF=0.5;AN=4;DP=12;ExcessHet=3.0103;FS=0.000;MLEAC=2;MLEAF=1.00;MQ=60.00;QD=32.08;SOR=2.303	GT:AD:DP:GQ:PGT:PID:PL	1/1:0,2:2:6:1|1:238915_T_C:90,6,0	0/0:.:10:1
NW_004764473.1	238919	.	T	A	64.17	PASS	AC=2;AF=0.5;AN=4;DP=12;ExcessHet=3.0103;FS=0.000;MLEAC=2;MLEAF=1.00;MQ=60.00;QD=32.08;SOR=2.303	GT:AD:DP:GQ:PGT:PID:PL	1/1:0,2:2:6:1|1:238915_T_C:90,6,0	0/0:.:10:1
NW_004764473.1	241692	.	C	T	29.47	PASS	AC=1;AF=0.25;AN=4;BaseQRankSum=0.00;ClippingRankSum=0.00;DP=9;ExcessHet=3.0103;FS=0.000;MLEAC=1;MLEAF=0.250;MQ=60.00;MQRankSum=0.00;QD=7.37;ReadPosRankSum=1.15;SOR=1.609	GT:AD:DP:GQ:PL	0/0:5,0:5:15:0,15,109	0/1:1,3:4:12:59,0,12
NW_004764473.1	243276	.	GT	G	187.50	PASS	AC=3;AF=0.75;AN=4;BaseQRankSum=1.07;ClippingRankSum=0.00;DP=11;ExcessHet=3.0103;FS=0.000;MLEAC=3;MLEAF=0.750;MQ=63.02;MQRankSum=0.366;QD=17.05;ReadPosRankSum=1.47;SOR=2.494	GT:AD:DP:GQ:PL	1/1:0,4:4:12:111,12,0	0/1:2,5:7:36:115,0,36
NW_004764473.1	243307	.	C	G	199.29	PASS	AC=3;AF=0.75;AN=4;BaseQRankSum=-1.981e+00;ClippingRankSum=0.00;DP=13;ExcessHet=3.0103;FS=0.000;MLEAC=3;MLEAF=0.750;MQ=63.25;MQRankSum=0.366;QD=15.33;ReadPosRankSum=-1.465e+00;SOR=2.833	GT:AD:DP:GQ:PL	1/1:0,6:6:18:136,18,0	0/1:2,5:7:27:93,0,27
NW_004764473.1	243505	.	A	T	21.57	PASS	AC=1;AF=0.25;AN=4;BaseQRankSum=-5.240e-01;ClippingRankSum=0.00;DP=9;ExcessHet=3.0103;FS=0.000;MLEAC=1;MLEAF=0.250;MQ=60.00;MQRankSum=0.00;QD=4.31;ReadPosRankSum=0.00;SOR=0.148	GT:AD:DP:GQ:PGT:PID:PL	0/0:4,0:4:12:.:.:0,12,90	0/1:4,1:5:51:0|1:243505_A_T:51,0,181
NW_004764473.1	243515	.	C	T	44.87	PASS	AC=1;AF=0.25;AN=4;BaseQRankSum=0.00;ClippingRankSum=0.00;DP=13;ExcessHet=3.0103;FS=0.000;MLEAC=2;MLEAF=0.500;MQ=60.00;MQRankSum=0.00;QD=6.41;ReadPosRankSum=-1.368e+00;SOR=0.495	GT:AD:DP:GQ:PGT:PID:PL	0/0:6,0:6:0:.:.:0,0,46	0/1:4,3:7:71:0|1:243505_A_T:71,0,178
NW_004764473.1	243940	.	A	T	120.57	PASS	AC=3;AF=0.75;AN=4;BaseQRankSum=-9.670e-01;ClippingRankSum=0.00;DP=8;ExcessHet=3.0103;FS=0.000;MLEAC=3;MLEAF=0.750;MQ=60.00;MQRankSum=0.00;QD=15.07;ReadPosRankSum=-4.310e-01;SOR=2.833	GT:AD:DP:GQ:PL	1/1:0,5:5:15:114,15,0	0/1:1,2:3:16:36,0,16
NW_004764473.1	245583	.	A	C	35.87	PASS	AC=2;AF=0.5;AN=4;DP=27;ExcessHet=0.7918;FS=0.000;MLEAC=2;MLEAF=0.500;MQ=60.00;QD=17.93;SOR=2.303	GT:AD:DP:GQ:PGT:PID:PL	1/1:0,2:2:6:1|1:245583_A_C:68,6,0	0/0:25,0:25:29:.:.:0,29,501
NW_004764473.1	245587	.	C	T	35.98	PASS	AC=2;AF=0.5;AN=4;DP=24;ExcessHet=0.7918;FS=0.000;MLEAC=2;MLEAF=0.500;MQ=60.00;QD=39.14;SOR=1.609	GT:AD:DP:GQ:PGT:PID:PL	1/1:0,1:1:6:1|1:245583_A_C:68,6,0	0/0:23,0:23:19:.:.:0,19,431
NW_004764473.1	247528	.	C	T	23.19	PASS	AC=2;AF=0.5;AN=4;DP=12;ExcessHet=3.0103;FS=0.000;MLEAC=2;MLEAF=1.00;MQ=48.99;QD=11.60;SOR=2.303	GT:AD:DP:GQ:PL	1/1:0,2:2:6:49,6,0	0/0:.:10:1
NW_004764473.1	247787	.	T	G	44.71	PASS	AC=2;AF=0.5;AN=4;DP=13;ExcessHet=3.0103;FS=0.000;MLEAC=2;MLEAF=1.00;MQ=46.48;QD=14.90;SOR=2.833	GT:AD:DP:GQ:PL	1/1:0,3:3:9:71,9,0	0/0:.:10:1
NW_004764473.1	248273	.	G	A	47.71	PASS	AC=2;AF=0.5;AN=4;DP=13;ExcessHet=3.0103;FS=0.000;MLEAC=2;MLEAF=1.00;MQ=51.96;QD=15.90;SOR=1.179	GT:AD:DP:GQ:PL	0/0:.:10:1	1/1:0,3:3:9:74,9,0
NW_004764473.1	250226	.	G	C	24.88	PASS	AC=1;AF=0.25;AN=4;BaseQRankSum=-1.282e+00;ClippingRankSum=0.00;DP=10;ExcessHet=3.0103;FS=0.000;MLEAC=2;MLEAF=0.500;MQ=60.00;MQRankSum=0.00;QD=3.55;ReadPosRankSum=0.00;SOR=0.495	GT:AD:DP:GQ:PL	0/1:4,3:7:51:51,0,80	0/0:3,0:3:0:0,0,28
NW_004764473.1	250306	.	TTG	T	92.67	PASS	AC=2;AF=0.5;AN=4;DP=13;ExcessHet=3.0103;FS=0.000;MLEAC=2;MLEAF=1.00;MQ=46.48;QD=30.89;SOR=2.833	GT:AD:DP:GQ:PL	1/1:0,3:3:9:128,9,0	0/0:.:10:1
NW_004764473.1	257268	.	T	C	75.39	PASS	AC=1;AF=0.25;AN=4;BaseQRankSum=1.38;ClippingRankSum=0.00;DP=16;ExcessHet=3.0103;FS=0.000;MLEAC=1;MLEAF=0.500;MQ=51.96;MQRankSum=0.00;QD=12.56;ReadPosRankSum=-1.383e+00;SOR=2.303	GT:AD:DP:GQ:PL	0/0:.:10:1	0/1:1,5:6:5:101,0,5
NW_004764473.1	257282	.	T	A	50.71	PASS	AC=2;AF=0.5;AN=4;DP=13;ExcessHet=3.0103;FS=0.000;MLEAC=2;MLEAF=1.00;MQ=46.48;QD=16.90;SOR=2.833	GT:AD:DP:GQ:PL	0/0:.:10:1	1/1:0,3:3:9:77,9,0
NW_004764473.1	257309	.	TGTGG	T	189.29	PASS	AC=2;AF=0.5;AN=4;DP=15;ExcessHet=3.0103;FS=0.000;MLEAC=2;MLEAF=1.00;MQ=48.99;QD=27.09;SOR=3.611	GT:AD:DP:GQ:PL	0/0:.:10:1	1/1:0,5:5:15:225,15,0
NW_004764473.1	257820	.	C	T	1258.19	PASS	AC=3;AF=0.75;AN=4;BaseQRankSum=3.07;ClippingRankSum=0.00;DP=48;ExcessHet=3.0103;FS=0.000;MLEAC=3;MLEAF=0.750;MQ=60.00;MQRankSum=0.00;QD=26.21;ReadPosRankSum=-4.190e-01;SOR=4.892	GT:AD:DP:GQ:PGT:PID:PL	1/1:0,23:23:68:.:.:531,68,0	0/1:3,22:25:35:0|1:257706_T_C:757,0,35
NW_004764473.1	258180	.	T	C	81.19	PASS	AC=1;AF=0.25;AN=4;BaseQRankSum=-3.866e+00;ClippingRankSum=0.00;DP=65;ExcessHet=3.0103;FS=0.000;MLEAC=1;MLEAF=0.250;MQ=60.00;MQRankSum=0.00;QD=2.32;ReadPosRankSum=-6.760e-01;SOR=0.165	GT:AD:DP:GQ:PL	0/0:30,0:30:78:0,78,1170	0/1:25,10:35:99:111,0,473
NW_004764473.1	258356	.	AAAATG	A	555.15	PASS	AC=3;AF=0.75;AN=4;BaseQRankSum=1.22;ClippingRankSum=0.00;DP=28;ExcessHet=3.0103;FS=0.000;MLEAC=3;MLEAF=0.750;MQ=60.00;MQRankSum=0.00;QD=19.83;ReadPosRankSum=0.592;SOR=0.836	GT:AD:DP:GQ:PL	1/1:0,10:10:31:437,31,0	0/1:13,5:18:99:157,0,509
NW_004764473.1	258490	.	A	G	142.19	PASS	AC=1;AF=0.25;AN=4;BaseQRankSum=-4.510e+00;ClippingRankSum=0.00;DP=52;ExcessHet=3.0103;FS=0.000;MLEAC=1;MLEAF=0.250;MQ=60.00;MQRankSum=0.00;QD=4.59;ReadPosRankSum=-2.497e+00;SOR=0.173	GT:AD:DP:GQ:PGT:PID:PL	0/0:21,0:21:36:.:.:0,36,540	0/1:22,9:31:99:0|1:258490_A_G:172,0,775
NW_004764473.1	263493	.	T	A	23.19	PASS	AC=2;AF=0.5;AN=4;DP=12;ExcessHet=3.0103;FS=0.000;MLEAC=2;MLEAF=1.00;MQ=48.99;QD=11.60;SOR=2.303	GT:AD:DP:GQ:PL	1/1:0,2:2:6:49,6,0	0/0:.:10:1
NW_004764473.1	270252	.	A	T	22.20	PASS	AC=2;AF=0.5;AN=4;DP=12;ExcessHet=3.0103;FS=0.000;MLEAC=2;MLEAF=1.00;MQ=60.00;QD=11.10;SOR=2.303	GT:AD:DP:GQ:PL	0/0:.:10:1	1/1:0,2:2:6:48,6,0
NW_004764473.1	280420	.	G	GAA	34.16	PASS	AC=1;AF=0.25;AN=4;BaseQRankSum=0.674;ClippingRankSum=0.00;DP=15;ExcessHet=3.0103;FS=0.000;MLEAC=1;MLEAF=0.500;MQ=59.48;MQRankSum=1.04;QD=6.83;ReadPosRankSum=-2.530e-01;SOR=1.022	GT:AD:DP:GQ:PL	0/0:.:10:1	0/1:2,3:5:46:70,0,46
NW_004764473.1	280460	.	G	GA	42.16	PASS	AC=1;AF=0.25;AN=4;BaseQRankSum=0.00;ClippingRankSum=0.00;DP=14;ExcessHet=3.0103;FS=0.000;MLEAC=1;MLEAF=0.500;MQ=61.94;MQRankSum=0.674;QD=10.54;ReadPosRankSum=-6.740e-01;SOR=1.609	GT:AD:DP:GQ:PGT:PID:PL	0/0:.:10:1	0/1:1,3:4:33:0|1:280460_G_GA:78,0,33
NW_004764473.1	280470	.	T	TC	42.16	PASS	AC=1;AF=0.25;AN=4;BaseQRankSum=0.00;ClippingRankSum=0.00;DP=14;ExcessHet=3.0103;FS=0.000;MLEAC=1;MLEAF=0.500;MQ=62.13;MQRankSum=0.674;QD=10.54;ReadPosRankSum=-1.150e+00;SOR=1.609	GT:AD:DP:GQ:PGT:PID:PL	0/0:.:10:1	0/1:1,3:4:33:0|1:280460_G_GA:78,0,33
NW_004764473.1	280540	.	T	A	64.17	PASS	AC=2;AF=0.5;AN=4;DP=12;ExcessHet=3.0103;FS=0.000;MLEAC=2;MLEAF=1.00;MQ=60.00;QD=32.08;SOR=2.303	GT:AD:DP:GQ:PGT:PID:PL	0/0:.:10:1	1/1:0,2:2:6:1|1:280540_T_A:90,6,0
NW_004764473.1	280553	.	T	A	64.17	PASS	AC=2;AF=0.5;AN=4;DP=12;ExcessHet=3.0103;FS=0.000;MLEAC=2;MLEAF=1.00;MQ=60.00;QD=32.08;SOR=2.303	GT:AD:DP:GQ:PGT:PID:PL	0/0:.:10:1	1/1:0,2:2:6:1|1:280540_T_A:90,6,0
NW_004764473.1	281186	.	G	A	25.21	PASS	AC=1;AF=0.25;AN=4;BaseQRankSum=0.431;ClippingRankSum=0.00;DP=13;ExcessHet=3.0103;FS=0.000;MLEAC=1;MLEAF=0.500;MQ=60.00;MQRankSum=0.00;QD=8.40;ReadPosRankSum=0.00;SOR=1.179	GT:AD:DP:GQ:PGT:PID:PL	0/0:.:10:1	0/1:1,2:3:36:0|1:281179_T_C:52,0,36
NW_004764473.1	281219	.	A	G	26.21	PASS	AC=1;AF=0.25;AN=4;BaseQRankSum=-1.960e+00;ClippingRankSum=0.00;DP=16;ExcessHet=3.0103;FS=0.000;MLEAC=1;MLEAF=0.500;MQ=60.00;MQRankSum=0.00;QD=4.37;ReadPosRankSum=0.598;SOR=0.693	GT:AD:DP:GQ:PL	0/0:.:10:1	0/1:3,3:6:53:53,0,56
NW_004764473.1	282083	.	C	T	53.17	PASS	AC=2;AF=0.5;AN=4;DP=12;ExcessHet=3.0103;FS=0.000;MLEAC=2;MLEAF=1.00;MQ=42.43;QD=26.58;SOR=2.303	GT:AD:DP:GQ:PGT:PID:PL	1/1:0,2:2:6:1|1:282083_C_T:79,6,0	0/0:.:10:1
NW_004764473.1	282092	.	G	A	53.17	PASS	AC=2;AF=0.5;AN=4;DP=12;ExcessHet=3.0103;FS=0.000;MLEAC=2;MLEAF=1.00;MQ=42.43;QD=26.58;SOR=2.303	GT:AD:DP:GQ:PGT:PID:PL	1/1:0,2:2:6:1|1:282083_C_T:79,6,0	0/0:.:10:1
NW_004764473.1	282599	.	C	T	35.65	PASS	AC=1;AF=0.25;AN=4;BaseQRankSum=1.15;ClippingRankSum=0.00;DP=5;ExcessHet=3.0103;FS=0.000;MLEAC=1;MLEAF=0.250;MQ=62.65;MQRankSum=0.319;QD=8.91;ReadPosRankSum=0.319;SOR=1.609	GT:AD:DP:GQ:PL	0/0:1,0:1:3:0,3,16	0/1:1,3:4:11:63,0,11
NW_004764473.1	283133	.	G	A	2070.19	PASS	AC=3;AF=0.75;AN=4;BaseQRankSum=0.092;ClippingRankSum=0.00;DP=54;ExcessHet=3.0103;FS=0.000;MLEAC=3;MLEAF=0.750;MQ=60.00;MQRankSum=0.00;QD=28.37;ReadPosRankSum=0.215;SOR=4.255	GT:AD:DP:GQ:PGT:PID:PL	1/1:0,23:23:69:1|1:283133_G_A:1035,69,0	0/1:5,26:31:99:0|1:283133_G_A:1065,0,132
NW_004764473.1	283134	.	A	G	2070.19	PASS	AC=3;AF=0.75;AN=4;BaseQRankSum=-2.550e+00;ClippingRankSum=0.00;DP=54;ExcessHet=3.0103;FS=0.000;MLEAC=3;MLEAF=0.750;MQ=60.00;MQRankSum=0.00;QD=31.21;ReadPosRankSum=0.00;SOR=4.255	GT:AD:DP:GQ:PGT:PID:PL	1/1:0,23:23:69:1|1:283133_G_A:1035,69,0	0/1:5,26:31:99:0|1:283133_G_A:1065,0,132
NW_004764473.1	286849	.	A	C	42.17	PASS	AC=2;AF=0.5;AN=4;DP=11;ExcessHet=3.0103;FS=0.000;MLEAC=2;MLEAF=1.00;MQ=42.43;QD=27.32;SOR=1.609	GT:AD:DP:GQ:PGT:PID:PL	0/0:.:10:1	1/1:0,1:1:6:1|1:286836_CA_C:68,6,0
NW_004764473.1	286858	.	A	C	64.71	PASS	AC=2;AF=0.5;AN=4;DP=13;ExcessHet=3.0103;FS=0.000;MLEAC=2;MLEAF=1.00;MQ=51.96;QD=21.57;SOR=2.833	GT:AD:DP:GQ:PGT:PID:PL	0/0:.:10:1	1/1:0,3:3:9:1|1:286836_CA_C:91,9,0
NW_004764473.1	289608	.	T	TC	34.13	PASS	AC=2;AF=0.5;AN=4;DP=12;ExcessHet=3.0103;FS=0.000;MLEAC=2;MLEAF=1.00;MQ=60.00;QD=17.07;SOR=2.303	GT:AD:DP:GQ:PL	0/0:.:10:1	1/1:0,2:2:6:69,6,0
NW_004764473.1	291512	.	A	G	64.17	PASS	AC=2;AF=0.5;AN=4;DP=12;ExcessHet=3.0103;FS=0.000;MLEAC=2;MLEAF=1.00;MQ=42.43;QD=32.08;SOR=2.303	GT:AD:DP:GQ:PGT:PID:PL	1/1:0,2:2:6:1|1:291512_A_G:90,6,0	0/0:.:10:1
NW_004764473.1	291521	.	A	AC	55.13	PASS	AC=2;AF=0.5;AN=4;DP=12;ExcessHet=3.0103;FS=0.000;MLEAC=2;MLEAF=1.00;MQ=42.43;QD=27.57;SOR=2.303	GT:AD:DP:GQ:PGT:PID:PL	1/1:0,2:2:6:1|1:291512_A_G:90,6,0	0/0:.:10:1
NW_004764473.1	291572	.	T	A	51.20	PASS	AC=1;AF=0.25;AN=4;BaseQRankSum=0.674;ClippingRankSum=0.00;DP=14;ExcessHet=3.0103;FS=0.000;MLEAC=1;MLEAF=0.500;MQ=60.00;MQRankSum=0.00;QD=12.80;ReadPosRankSum=1.38;SOR=2.303	GT:AD:DP:GQ:PGT:PID:PL	0/0:.:10:1	0/1:2,2:4:37:0|1:291572_T_A:78,0,37
NW_004764473.1	291653	.	A	G	32.20	PASS	AC=1;AF=0.25;AN=4;BaseQRankSum=0.00;ClippingRankSum=0.00;DP=14;ExcessHet=3.0103;FS=0.000;MLEAC=1;MLEAF=0.500;MQ=60.00;MQRankSum=0.00;QD=8.05;ReadPosRankSum=-3.190e-01;SOR=1.609	GT:AD:DP:GQ:PL	0/0:.:10:1	0/1:1,3:4:33:59,0,33
NW_004764473.1	291921	.	T	C	1695.19	PASS	AC=3;AF=0.75;AN=4;BaseQRankSum=-6.197e+00;ClippingRankSum=0.00;DP=93;ExcessHet=3.0103;FS=0.000;MLEAC=3;MLEAF=0.750;MQ=60.11;MQRankSum=0.00;QD=18.23;ReadPosRankSum=-6.540e-01;SOR=4.525	GT:AD:DP:GQ:PL	1/1:0,42:42:99:940,125,0	0/1:8,43:51:47:785,0,47
NW_004764473.1	292464	.	A	G	2925.19	PASS	AC=3;AF=0.75;AN=4;BaseQRankSum=0.474;ClippingRankSum=0.00;DP=84;ExcessHet=3.0103;FS=0.000;MLEAC=3;MLEAF=0.750;MQ=60.00;MQRankSum=0.00;QD=34.82;ReadPosRankSum=2.30;SOR=1.863	GT:AD:DP:GQ:PGT:PID:PL	1/1:0,36:36:99:1|1:292464_A_G:1581,117,0	0/1:14,34:48:99:0|1:292464_A_G:1374,0,421
NW_004764473.1	292471	.	C	T	2881.19	PASS	AC=3;AF=0.75;AN=4;BaseQRankSum=4.86;ClippingRankSum=0.00;DP=87;ExcessHet=3.0103;FS=0.000;MLEAC=3;MLEAF=0.750;MQ=60.00;MQRankSum=0.00;QD=33.12;ReadPosRankSum=1.95;SOR=1.935	GT:AD:DP:GQ:PGT:PID:PL	1/1:0,38:38:99:1|1:292464_A_G:1581,117,0	0/1:14,35:49:99:0|1:292464_A_G:1330,0,439
NW_004764473.1	293899	.	A	G	29.28	PASS	AC=1;AF=0.25;AN=4;BaseQRankSum=-2.029e+00;ClippingRankSum=0.00;DP=18;ExcessHet=3.0103;FS=0.000;MLEAC=1;MLEAF=0.250;MQ=60.00;MQRankSum=0.00;QD=2.66;ReadPosRankSum=-1.973e+00;SOR=0.180	GT:AD:DP:GQ:PGT:PID:PL	0/0:7,0:7:18:.:.:0,18,270	0/1:8,3:11:59:0|1:293899_A_G:59,0,307
NW_004764473.1	294034	.	A	T	23.56	PASS	AC=1;AF=0.25;AN=4;BaseQRankSum=-2.450e+00;ClippingRankSum=0.00;DP=12;ExcessHet=3.0103;FS=0.000;MLEAC=1;MLEAF=0.250;MQ=60.00;MQRankSum=0.00;QD=2.94;ReadPosRankSum=-1.242e+00;SOR=0.693	GT:AD:DP:GQ:PL	0/0:4,0:4:12:0,12,90	0/1:4,4:8:53:53,0,73
NW_004764473.1	294084	.	AT	A,ATTT	368.23	PASS	AC=3,1;AF=0.75,0.25;AN=4;DP=16;ExcessHet=3.0103;FS=0.000;MLEAC=3,1;MLEAF=0.750,0.250;MQ=62.65;QD=23.01;SOR=5.670	GT:AD:DP:GQ:PL	1/1:0,5,0:5:15:153,15,0,153,15,153	1/2:0,6,5:11:99:251,151,190,130,0,216
NW_004764473.1	294498	.	C	T	98.87	PASS	AC=1;AF=0.25;AN=4;BaseQRankSum=-1.279e+00;ClippingRankSum=0.00;DP=20;ExcessHet=3.0103;FS=3.802;MLEAC=2;MLEAF=0.500;MQ=60.90;MQRankSum=-5.490e-01;QD=8.24;ReadPosRankSum=0.00;SOR=0.093	GT:AD:DP:GQ:PL	0/0:8,0:8:0:0,0,97	0/1:7,5:12:99:125,0,262
NW_004764473.1	294508	.	T	C	106.82	PASS	AC=1;AF=0.25;AN=4;BaseQRankSum=1.24;ClippingRankSum=0.00;DP=20;ExcessHet=3.0103;FS=0.000;MLEAC=1;MLEAF=0.250;MQ=60.90;MQRankSum=0.549;QD=10.68;ReadPosRankSum=0.469;SOR=0.293	GT:AD:DP:GQ:PL	0/0:8,0:8:0:0,0,89	0/1:5,5:12:99:131,0,179
NW_004764473.1	294671	.	T	A	92.33	PASS	AC=2;AF=0.5;AN=4;DP=15;ExcessHet=3.0103;FS=0.000;MLEAC=2;MLEAF=1.00;MQ=32.54;QD=18.47;SOR=3.611	GT:AD:DP:GQ:PL	1/1:0,5:5:15:119,15,0	0/0:.:10:1
NW_004764473.1	294756	.	C	A	349.21	PASS	AC=3;AF=0.75;AN=4;BaseQRankSum=0.00;ClippingRankSum=0.00;DP=13;ExcessHet=3.0103;FS=0.000;MLEAC=3;MLEAF=0.750;MQ=60.00;MQRankSum=0.00;QD=26.86;ReadPosRankSum=1.65;SOR=2.833	GT:AD:DP:GQ:PGT:PID:PL	0/1:2,3:5:36:0|1:294756_C_A:100,0,36	1/1:0,8:8:24:1|1:294756_C_A:279,24,0
NW_004764473.1	295910	.	A	C	884.20	PASS	AC=2;AF=0.5;AN=4;DP=33;ExcessHet=3.0103;FS=0.000;MLEAC=2;MLEAF=1.00;MQ=50.09;QD=30.68;SOR=6.358	GT:AD:DP:GQ:PGT:PID:PL	1/1:0,23:23:80:1|1:295800_C_T:911,80,0	0/0:.:10:1
NW_004764473.1	296807	.	G	C	44.71	PASS	AC=2;AF=0.5;AN=4;DP=13;ExcessHet=3.0103;FS=0.000;MLEAC=2;MLEAF=1.00;MQ=60.00;QD=14.90;SOR=2.833	GT:AD:DP:GQ:PL	1/1:0,3:3:9:71,9,0	0/0:.:10:1
NW_004764473.1	300716	.	A	ATG	24.71	PASS	AC=2;AF=0.5;AN=4;BaseQRankSum=0.00;ClippingRankSum=0.00;DP=13;ExcessHet=3.0103;FS=0.000;MLEAC=2;MLEAF=1.00;MQ=49.19;MQRankSum=-9.670e-01;QD=8.24;ReadPosRankSum=0.967;SOR=1.179	GT:AD:DP:GQ:PL	1/1:1,2:3:1:58,1,0	0/0:.:10:1
NW_004764473.1	300798	.	C	T	23.19	PASS	AC=2;AF=0.5;AN=4;DP=12;ExcessHet=3.0103;FS=0.000;MLEAC=2;MLEAF=1.00;MQ=60.00;QD=11.60;SOR=2.303	GT:AD:DP:GQ:PL	1/1:0,2:2:6:49,6,0	0/0:.:10:1
NW_004764473.1	302700	.	T	A	20	PASS	AC=2;AF=0.5;AN=4;DP=11;ExcessHet=3.0103;FS=0.000;MLEAC=2;MLEAF=1.00;MQ=60.00;QD=20.00;SOR=1.609	GT:AD:DP:GQ:PGT:PID:PL	0/0:.:10:1	1/1:0,1:1:3:1|1:302700_T_A:45,3,0
NW_004764473.1	303069	.	A	AT	41.23	PASS	AC=2;AF=0.5;AN=4;DP=3;ExcessHet=0.7918;FS=0.000;MLEAC=3;MLEAF=0.750;MQ=60.00;QD=20.61;SOR=2.303	GT:AD:DP:GQ:PGT:PID:PL	0/0:1,0:1:3:.:.:0,3,19	1/1:0,2:2:6:1|1:303069_A_AT:79,6,0
NW_004764473.1	303084	.	AT	A	41.17	PASS	AC=2;AF=0.5;AN=4;DP=3;ExcessHet=0.7918;FS=0.000;MLEAC=3;MLEAF=0.750;MQ=60.00;QD=20.58;SOR=2.303	GT:AD:DP:GQ:PGT:PID:PL	0/0:1,0:1:3:.:.:0,3,23	1/1:0,2:2:6:1|1:303069_A_AT:79,6,0
NW_004764473.1	319284	.	A	AT	75.34	PASS	AC=2;AF=0.5;AN=4;DP=5;ExcessHet=0.7918;FS=0.000;MLEAC=3;MLEAF=0.750;MQ=63.51;QD=25.11;SOR=2.833	GT:AD:DP:GQ:PGT:PID:PL	0/0:2,0:2:3:.:.:0,3,45	1/1:0,3:3:9:1|1:319284_A_AT:114,9,0
NW_004764473.1	319287	.	A	AT	78.67	PASS	AC=2;AF=0.5;AN=4;DP=13;ExcessHet=3.0103;FS=0.000;MLEAC=2;MLEAF=1.00;MQ=49.19;QD=26.22;SOR=2.833	GT:AD:DP:GQ:PGT:PID:PL	0/0:.:10:1	1/1:0,3:3:9:1|1:319284_A_AT:114,9,0
NW_004764473.1	319511	.	G	A	32.46	PASS	AC=1;AF=0.25;AN=4;BaseQRankSum=1.96;ClippingRankSum=0.00;DP=16;ExcessHet=3.0103;FS=0.000;MLEAC=1;MLEAF=0.500;MQ=51.96;MQRankSum=0.00;QD=5.41;ReadPosRankSum=1.96;SOR=0.693	GT:AD:DP:GQ:PL	0/0:.:10:1	0/1:3,3:6:12:59,0,12
NW_004764473.1	319555	.	A	G	51.04	PASS	AC=2;AF=0.5;AN=4;DP=5;ExcessHet=0.7918;FS=0.000;MLEAC=3;MLEAF=0.750;MQ=60.00;QD=12.76;SOR=3.258	GT:AD:DP:GQ:PL	0/0:1,0:1:3:0,3,19	1/1:0,4:4:12:81,12,0
NW_004764473.1	319584	.	A	T	67.96	PASS	AC=2;AF=0.5;AN=4;DP=5;ExcessHet=0.7918;FS=0.000;MLEAC=3;MLEAF=0.750;MQ=60.00;QD=16.99;SOR=3.258	GT:AD:DP:GQ:PL	0/0:1,0:1:3:0,3,23	1/1:0,4:4:12:98,12,0
NW_004764473.1	321227	.	G	GA	31.68	PASS	AC=2;AF=0.5;AN=4;DP=13;ExcessHet=3.0103;FS=0.000;MLEAC=2;MLEAF=1.00;MQ=66.83;QD=10.56;SOR=2.833	GT:AD:DP:GQ:PL	0/0:.:10:1	1/1:0,3:3:9:67,9,0
NW_004764473.1	322847	.	GGA	G	36.16	PASS	AC=1;AF=0.25;AN=4;BaseQRankSum=-9.670e-01;ClippingRankSum=0.00;DP=16;ExcessHet=3.0103;FS=0.000;MLEAC=1;MLEAF=0.500;MQ=55.55;MQRankSum=0.00;QD=6.03;ReadPosRankSum=0.674;SOR=0.307	GT:AD:DP:GQ:PGT:PID:PL	0/0:.:10:1	0/1:4,2:6:72:0|1:322847_GGA_G:72,0,137
NW_004764473.1	322866	.	T	C	47.47	PASS	AC=1;AF=0.25;AN=4;BaseQRankSum=-1.645e+00;ClippingRankSum=0.00;DP=6;ExcessHet=3.0103;FS=0.000;MLEAC=1;MLEAF=0.250;MQ=60.00;MQRankSum=0.00;QD=9.49;ReadPosRankSum=1.04;SOR=0.446	GT:AD:DP:GQ:PGT:PID:PL	0/0:1,0:1:3:.:.:0,3,16	0/1:3,2:5:75:0|1:322847_GGA_G:75,0,120
NW_004764473.1	322907	.	A	G	32.37	PASS	AC=1;AF=0.25;AN=4;BaseQRankSum=-1.150e+00;ClippingRankSum=0.00;DP=14;ExcessHet=3.0103;FS=0.000;MLEAC=1;MLEAF=0.500;MQ=60.00;MQRankSum=0.00;QD=8.09;ReadPosRankSum=1.15;SOR=1.609	GT:AD:DP:GQ:PL	0/0:.:10:1	0/1:1,3:4:14:59,0,14
NW_004764473.1	323725	.	T	G	27.97	PASS	AC=2;AF=0.5;AN=4;DP=7;ExcessHet=3.0103;FS=0.000;MLEAC=3;MLEAF=0.750;MQ=60.00;QD=9.32;SOR=2.833	GT:AD:DP:GQ:PL	1/1:0,3:3:9:55,9,0	0/0:4,0:4:0:0,0,9
NW_004764473.1	323865	.	T	TCTC	74.91	PASS	AC=2;AF=0.5;AN=4;DP=5;ExcessHet=0.7918;FS=0.000;MLEAC=2;MLEAF=0.500;MQ=67.64;QD=24.97;SOR=2.833	GT:AD:DP:GQ:PL	1/1:0,3:3:9:115,9,0	0/0:2,0:2:6:0,6,45
NW_004764473.1	324085	.	C	T	33.50	PASS	AC=1;AF=0.25;AN=4;BaseQRankSum=0.00;ClippingRankSum=0.00;DP=6;ExcessHet=3.0103;FS=0.000;MLEAC=2;MLEAF=0.500;MQ=60.00;MQRankSum=0.00;QD=8.38;ReadPosRankSum=1.15;SOR=1.609	GT:AD:DP:GQ:PL	0/1:1,3:4:12:59,0,12	0/0:2,0:2:0:0,0,6
NW_004764473.1	324595	.	C	T	141.46	PASS	AC=2;AF=0.5;AN=4;DP=14;ExcessHet=3.0103;FS=0.000;MLEAC=2;MLEAF=1.00;MQ=48.99;QD=32.20;SOR=3.258	GT:AD:DP:GQ:PGT:PID:PL	0/0:.:10:1	1/1:0,4:4:12:1|1:324595_C_T:168,12,0
NW_004764473.1	324598	.	C	T	141.46	PASS	AC=2;AF=0.5;AN=4;DP=14;ExcessHet=3.0103;FS=0.000;MLEAC=2;MLEAF=1.00;MQ=48.99;QD=32.46;SOR=3.258	GT:AD:DP:GQ:PGT:PID:PL	0/0:.:10:1	1/1:0,4:4:12:1|1:324595_C_T:168,12,0
NW_004764473.1	324742	.	A	T	50.51	PASS	AC=1;AF=0.25;AN=4;BaseQRankSum=1.38;ClippingRankSum=0.00;DP=5;ExcessHet=3.0103;FS=0.000;MLEAC=1;MLEAF=0.250;MQ=60.00;MQRankSum=0.00;QD=12.63;ReadPosRankSum=-6.740e-01;SOR=0.693	GT:AD:DP:GQ:PGT:PID:PL	0/1:2,2:4:78:0|1:324742_A_T:78,0,78	0/0:1,0:1:3:.:.:0,3,14
NW_004764473.1	324754	.	G	A	50.51	PASS	AC=1;AF=0.25;AN=4;BaseQRankSum=0.431;ClippingRankSum=0.00;DP=5;ExcessHet=3.0103;FS=0.000;MLEAC=1;MLEAF=0.250;MQ=60.00;MQRankSum=0.00;QD=12.63;ReadPosRankSum=0.00;SOR=0.693	GT:AD:DP:GQ:PGT:PID:PL	0/1:2,2:4:78:0|1:324742_A_T:78,0,78	0/0:1,0:1:3:.:.:0,3,14
NW_004764473.1	325042	.	C	T	32.37	PASS	AC=1;AF=0.25;AN=4;BaseQRankSum=-1.150e+00;ClippingRankSum=0.00;DP=14;ExcessHet=3.0103;FS=0.000;MLEAC=1;MLEAF=0.500;MQ=53.67;MQRankSum=0.00;QD=8.09;ReadPosRankSum=1.15;SOR=1.609	GT:AD:DP:GQ:PL	0/0:.:10:1	0/1:1,3:4:14:59,0,14
NW_004764473.1	325618	.	T	C	21.20	PASS	AC=2;AF=0.5;AN=4;DP=12;ExcessHet=3.0103;FS=0.000;MLEAC=2;MLEAF=1.00;MQ=48.99;QD=10.60;SOR=2.303	GT:AD:DP:GQ:PL	1/1:0,2:2:6:47,6,0	0/0:.:10:1
NW_004764473.1	326467	.	A	G	44.71	PASS	AC=2;AF=0.5;AN=4;DP=13;ExcessHet=3.0103;FS=0.000;MLEAC=2;MLEAF=1.00;MQ=46.48;QD=14.90;SOR=2.833	GT:AD:DP:GQ:PL	1/1:0,3:3:9:71,9,0	0/0:.:10:1
NW_004764473.1	326878	.	T	C	42.21	PASS	AC=1;AF=0.25;AN=4;BaseQRankSum=-9.670e-01;ClippingRankSum=0.00;DP=13;ExcessHet=3.0103;FS=0.000;MLEAC=1;MLEAF=0.500;MQ=60.00;MQRankSum=0.00;QD=14.07;ReadPosRankSum=0.00;SOR=1.179	GT:AD:DP:GQ:PGT:PID:PL	0/0:.:10:1	0/1:1,2:3:25:0|1:326878_T_C:69,0,25
NW_004764473.1	326881	.	C	G	42.21	PASS	AC=1;AF=0.25;AN=4;BaseQRankSum=0.967;ClippingRankSum=0.00;DP=13;ExcessHet=3.0103;FS=0.000;MLEAC=1;MLEAF=0.500;MQ=60.00;MQRankSum=0.00;QD=14.07;ReadPosRankSum=0.00;SOR=1.179	GT:AD:DP:GQ:PGT:PID:PL	0/0:.:10:1	0/1:1,2:3:25:0|1:326878_T_C:69,0,25
NW_004764473.1	326956	.	C	A	23.19	PASS	AC=2;AF=0.5;AN=4;DP=12;ExcessHet=3.0103;FS=0.000;MLEAC=2;MLEAF=1.00;MQ=37.95;QD=11.60;SOR=2.303	GT:AD:DP:GQ:PL	1/1:0,2:2:6:49,6,0	0/0:.:10:1
NW_004764473.1	397788	.	GT	G	48.08	PASS	AC=3;AF=0.75;AN=4;BaseQRankSum=0.00;ClippingRankSum=0.00;DP=6;ExcessHet=3.0103;FS=0.000;MLEAC=3;MLEAF=0.750;MQ=60.00;MQRankSum=0.00;QD=8.01;ReadPosRankSum=1.15;SOR=2.303	GT:AD:DP:GQ:PL	1/1:0,2:2:6:40,6,0	0/1:1,3:4:10:45,0,10
NW_004764473.1	473669	.	A	ATG	41.13	PASS	AC=2;AF=0.5;AN=4;DP=12;ExcessHet=3.0103;FS=0.000;MLEAC=2;MLEAF=1.00;MQ=48.99;QD=20.57;SOR=2.303	GT:AD:DP:GQ:PL	1/1:0,2:2:6:76,6,0	0/0:.:10:1
NW_004764473.1	473680	.	TG	T	34.13	PASS	AC=2;AF=0.5;AN=4;DP=12;ExcessHet=3.0103;FS=0.000;MLEAC=2;MLEAF=1.00;MQ=48.99;QD=17.07;SOR=2.303	GT:AD:DP:GQ:PL	1/1:0,2:2:6:69,6,0	0/0:.:10:1
NW_004764473.1	473712	.	C	T	20	PASS	AC=2;AF=0.5;AN=4;DP=11;ExcessHet=3.0103;FS=0.000;MLEAC=2;MLEAF=1.00;MQ=60.00;QD=20.00;SOR=1.609	GT:AD:DP:GQ:PGT:PID:PL	0/0:.:10:1	1/1:0,1:1:3:1|1:473712_C_T:45,3,0
NW_004764473.1	473739	.	T	C	20	PASS	AC=2;AF=0.5;AN=4;DP=11;ExcessHet=3.0103;FS=0.000;MLEAC=2;MLEAF=1.00;MQ=60.00;QD=20.00;SOR=1.609	GT:AD:DP:GQ:PGT:PID:PL	0/0:.:10:1	1/1:0,1:1:3:1|1:473712_C_T:45,3,0
NW_004764473.1	503207	.	A	C	21.20	PASS	AC=2;AF=0.5;AN=4;DP=12;ExcessHet=3.0103;FS=0.000;MLEAC=2;MLEAF=1.00;MQ=60.00;QD=10.60;SOR=2.303	GT:AD:DP:GQ:PL	0/0:.:10:1	1/1:0,2:2:6:47,6,0
NW_004764473.1	503242	.	T	C	21.20	PASS	AC=2;AF=0.5;AN=4;DP=12;ExcessHet=3.0103;FS=0.000;MLEAC=2;MLEAF=1.00;MQ=60.00;QD=10.60;SOR=2.303	GT:AD:DP:GQ:PL	0/0:.:10:1	1/1:0,2:2:6:47,6,0
NW_004764473.1	542522	.	G	T	23.19	PASS	AC=2;AF=0.5;AN=4;DP=12;ExcessHet=3.0103;FS=0.000;MLEAC=2;MLEAF=1.00;MQ=48.99;QD=11.60;SOR=2.303	GT:AD:DP:GQ:PL	1/1:0,2:2:6:49,6,0	0/0:.:10:1
NW_004764473.1	583682	.	T	C	51.20	PASS	AC=1;AF=0.25;AN=4;BaseQRankSum=0.00;ClippingRankSum=0.00;DP=14;ExcessHet=3.0103;FS=0.000;MLEAC=1;MLEAF=0.500;MQ=60.00;MQRankSum=0.00;QD=12.80;ReadPosRankSum=0.00;SOR=0.693	GT:AD:DP:GQ:PGT:PID:PL	0/0:.:10:1	0/1:2,2:4:78:0|1:583682_T_C:78,0,78
NW_004764473.1	583699	.	T	C	72.20	PASS	AC=1;AF=0.25;AN=4;BaseQRankSum=-1.645e+00;ClippingRankSum=0.00;DP=15;ExcessHet=3.0103;FS=0.000;MLEAC=1;MLEAF=0.500;MQ=54.77;MQRankSum=0.00;QD=14.44;ReadPosRankSum=0.674;SOR=1.022	GT:AD:DP:GQ:PGT:PID:PL	0/0:.:10:1	0/1:2,3:5:75:0|1:583682_T_C:99,0,75
NW_004764473.1	583759	.	C	T	21.20	PASS	AC=2;AF=0.5;AN=4;DP=12;ExcessHet=3.0103;FS=0.000;MLEAC=2;MLEAF=1.00;MQ=60.00;QD=10.60;SOR=2.303	GT:AD:DP:GQ:PL	0/0:.:10:1	1/1:0,2:2:6:47,6,0
NW_004764473.1	589909	.	G	T	178.33	PASS	AC=2;AF=0.5;AN=4;DP=15;ExcessHet=3.0103;FS=0.000;MLEAC=2;MLEAF=1.00;MQ=50.71;QD=33.07;SOR=3.611	GT:AD:DP:GQ:PGT:PID:PL	0/0:.:10:1	1/1:0,5:5:15:1|1:589909_G_T:205,15,0
NW_004764473.1	590034	.	G	A	68.46	PASS	AC=2;AF=0.5;AN=4;DP=14;ExcessHet=3.0103;FS=0.000;MLEAC=2;MLEAF=1.00;MQ=56.04;QD=17.12;SOR=3.258	GT:AD:DP:GQ:PL	0/0:.:10:1	1/1:0,4:4:12:95,12,0
NW_004764473.1	590163	.	C	A	71.46	PASS	AC=2;AF=0.5;AN=4;DP=14;ExcessHet=3.0103;FS=0.000;MLEAC=2;MLEAF=1.00;MQ=60.00;QD=17.87;SOR=1.609	GT:AD:DP:GQ:PL	0/0:.:10:1	1/1:0,4:4:12:98,12,0
NW_004764473.1	614229	.	T	G	130.46	PASS	AC=2;AF=0.5;AN=4;DP=14;ExcessHet=3.0103;FS=0.000;MLEAC=2;MLEAF=1.00;MQ=34.64;QD=32.62;SOR=3.258	GT:AD:DP:GQ:PGT:PID:PL	0/0:.:10:1	1/1:0,4:4:12:1|1:614183_G_T:157,12,0
NW_004764473.1	642063	.	C	T	153.46	PASS	AC=2;AF=0.5;AN=4;DP=14;ExcessHet=3.0103;FS=0.000;MLEAC=2;MLEAF=1.00;MQ=53.67;QD=27.58;SOR=3.258	GT:AD:DP:GQ:PGT:PID:PL	0/0:.:10:1	1/1:0,4:4:12:1|1:642063_C_T:180,12,0
NW_004764473.1	642068	.	C	G	153.46	PASS	AC=2;AF=0.5;AN=4;DP=14;ExcessHet=3.0103;FS=0.000;MLEAC=2;MLEAF=1.00;MQ=53.67;QD=27.79;SOR=3.258	GT:AD:DP:GQ:PGT:PID:PL	0/0:.:10:1	1/1:0,4:4:12:1|1:642063_C_T:180,12,0
NW_004764473.1	702727	.	G	T	23.19	PASS	AC=2;AF=0.5;AN=4;DP=12;ExcessHet=3.0103;FS=0.000;MLEAC=2;MLEAF=1.00;MQ=60.00;QD=11.60;SOR=2.303	GT:AD:DP:GQ:PL	1/1:0,2:2:6:49,6,0	0/0:.:10:1
NW_004764473.1	702816	.	G	A	21.07	PASS	AC=2;AF=0.5;AN=4;DP=5;ExcessHet=3.0103;FS=0.000;MLEAC=3;MLEAF=0.750;MQ=60.00;QD=10.54;SOR=2.303	GT:AD:DP:GQ:PL	0/0:3,0:3:0:0,0,24	1/1:0,2:2:6:48,6,0
NW_004764473.1	703078	.	A	AAAG	29.51	PASS	AC=2;AF=0.5;AN=4;DP=3;ExcessHet=0.7918;FS=0.000;MLEAC=3;MLEAF=0.750;MQ=65.19;QD=14.75;SOR=2.303	GT:AD:DP:GQ:PGT:PID:PL	0/0:1,0:1:3:.:.:0,3,13	1/1:0,2:2:6:1|1:703073_A_AG:67,6,0
NW_004764473.1	712000	.	G	GT	54.13	PASS	AC=2;AF=0.5;AN=4;DP=12;ExcessHet=3.0103;FS=0.000;MLEAC=2;MLEAF=1.00;MQ=70.00;QD=27.07;SOR=2.303	GT:AD:DP:GQ:PGT:PID:PL	0/0:.:10:1	1/1:0,2:2:6:1|1:712000_G_GT:89,6,0
NW_004764473.1	712017	.	A	T	63.17	PASS	AC=2;AF=0.5;AN=4;DP=12;ExcessHet=3.0103;FS=0.000;MLEAC=2;MLEAF=1.00;MQ=49.50;QD=31.58;SOR=2.303	GT:AD:DP:GQ:PGT:PID:PL	0/0:.:10:1	1/1:0,2:2:6:1|1:712000_G_GT:89,6,0
NW_004764473.1	717341	.	C	T	64.17	PASS	AC=2;AF=0.5;AN=4;DP=12;ExcessHet=3.0103;FS=0.000;MLEAC=2;MLEAF=1.00;MQ=60.00;QD=32.08;SOR=2.303	GT:AD:DP:GQ:PGT:PID:PL	1/1:0,2:2:6:1|1:717341_C_T:90,6,0	0/0:.:10:1
NW_004764473.1	717344	.	A	T	64.17	PASS	AC=2;AF=0.5;AN=4;DP=12;ExcessHet=3.0103;FS=0.000;MLEAC=2;MLEAF=1.00;MQ=60.00;QD=32.08;SOR=2.303	GT:AD:DP:GQ:PGT:PID:PL	1/1:0,2:2:6:1|1:717341_C_T:90,6,0	0/0:.:10:1
NW_004764473.1	717902	.	T	TA	147.29	PASS	AC=2;AF=0.5;AN=4;DP=15;ExcessHet=3.0103;FS=0.000;MLEAC=2;MLEAF=1.00;MQ=68.12;QD=29.46;SOR=3.611	GT:AD:DP:GQ:PGT:PID:PL	0/0:.:10:1	1/1:0,5:5:15:1|1:717902_T_TA:183,15,0
NW_004764473.1	738960	.	G	A	100.46	PASS	AC=2;AF=0.5;AN=4;DP=14;ExcessHet=3.0103;FS=0.000;MLEAC=2;MLEAF=1.00;MQ=47.43;QD=25.12;SOR=3.258	GT:AD:DP:GQ:PL	0/0:.:10:1	1/1:0,4:4:12:127,12,0
NW_004764473.1	738972	.	G	C	29.21	PASS	AC=1;AF=0.25;AN=4;BaseQRankSum=1.65;ClippingRankSum=0.00;DP=15;ExcessHet=3.0103;FS=0.000;MLEAC=1;MLEAF=0.500;MQ=47.43;MQRankSum=0.00;QD=5.84;ReadPosRankSum=0.253;SOR=1.022	GT:AD:DP:GQ:PL	0/0:.:10:1	0/1:2,3:5:30:56,0,30
NW_004764473.1	739020	.	G	A	46.87	PASS	AC=1;AF=0.25;AN=4;BaseQRankSum=-1.834e+00;ClippingRankSum=0.00;DP=11;ExcessHet=3.0103;FS=0.000;MLEAC=2;MLEAF=0.500;MQ=60.00;MQRankSum=0.00;QD=7.81;ReadPosRankSum=-8.420e-01;SOR=1.329	GT:AD:DP:GQ:PGT:PID:PL	0/1:2,4:6:30:0|1:739017_C_A:73,0,30	0/0:5,0:5:0:.:.:0,0,71
NW_004764473.1	739089	.	C	T	31.34	PASS	AC=1;AF=0.25;AN=4;BaseQRankSum=-1.150e+00;ClippingRankSum=0.00;DP=14;ExcessHet=3.0103;FS=0.000;MLEAC=1;MLEAF=0.500;MQ=60.00;MQRankSum=0.00;QD=7.83;ReadPosRankSum=1.15;SOR=1.609	GT:AD:DP:GQ:PL	0/0:.:10:1	0/1:1,3:4:15:58,0,15
NW_004764473.1	739242	.	G	A	52.71	PASS	AC=1;AF=0.25;AN=4;BaseQRankSum=-2.530e-01;ClippingRankSum=0.00;DP=15;ExcessHet=3.0103;FS=0.000;MLEAC=1;MLEAF=0.500;MQ=50.71;MQRankSum=0.00;QD=10.54;ReadPosRankSum=0.00;SOR=1.981	GT:AD:DP:GQ:PL	0/0:.:10:1	0/1:1,4:5:9:79,0,9
NW_004764473.1	739434	.	T	C	160.21	PASS	AC=1;AF=0.25;AN=4;BaseQRankSum=0.210;ClippingRankSum=0.00;DP=16;ExcessHet=3.0103;FS=0.000;MLEAC=1;MLEAF=0.500;MQ=55.55;MQRankSum=0.00;QD=26.70;ReadPosRankSum=0.674;SOR=2.303	GT:AD:DP:GQ:PGT:PID:PL	0/0:.:10:1	0/1:1,5:6:27:0|1:739434_T_C:187,0,27
NW_004764473.1	739437	.	G	C	160.87	PASS	AC=1;AF=0.25;AN=4;BaseQRankSum=-1.282e+00;ClippingRankSum=0.00;DP=9;ExcessHet=3.0103;FS=0.000;MLEAC=2;MLEAF=0.500;MQ=60.00;MQRankSum=0.00;QD=32.17;ReadPosRankSum=1.28;SOR=1.981	GT:AD:DP:GQ:PGT:PID:PL	0/0:4,0:4:0:.:.:0,0,67	0/1:1,4:5:27:0|1:739434_T_C:187,0,27
NW_004764473.1	739575	.	C	A	111.41	PASS	AC=1;AF=0.25;AN=4;BaseQRankSum=3.22;ClippingRankSum=0.00;DP=19;ExcessHet=3.0103;FS=0.000;MLEAC=1;MLEAF=0.250;MQ=60.00;MQRankSum=0.00;QD=9.28;ReadPosRankSum=-7.900e-02;SOR=1.022	GT:AD:DP:GQ:PL	0/0:7,0:7:3:0,3,124	0/1:5,7:12:83:139,0,83
NW_004764473.1	739809	.	A	G	61.21	PASS	AC=1;AF=0.25;AN=4;BaseQRankSum=-2.100e+00;ClippingRankSum=0.00;DP=18;ExcessHet=3.0103;FS=0.000;MLEAC=1;MLEAF=0.500;MQ=60.00;MQRankSum=0.00;QD=7.65;ReadPosRankSum=0.00;SOR=1.863	GT:AD:DP:GQ:PL	0/0:.:10:1	0/1:2,6:8:26:88,0,26
NW_004764473.1	740228	.	CA	C	158.40	PASS	AC=1;AF=0.25;AN=4;BaseQRankSum=-2.530e-01;ClippingRankSum=0.00;DP=16;ExcessHet=3.0103;FS=0.000;MLEAC=1;MLEAF=0.250;MQ=60.00;MQRankSum=0.00;QD=15.84;ReadPosRankSum=1.11;SOR=2.303	GT:AD:DP:GQ:PL	0/0:6,0:6:6:0,6,94	0/1:2,8:10:29:196,0,29
NW_004764473.1	740311	.	G	C	46.87	PASS	AC=1;AF=0.25;AN=4;BaseQRankSum=1.58;ClippingRankSum=0.00;DP=25;ExcessHet=3.9794;FS=0.000;MLEAC=2;MLEAF=0.500;MQ=60.00;MQRankSum=0.00;QD=6.70;ReadPosRankSum=1.01;SOR=0.495	GT:AD:DP:GQ:PGT:PID:PL	0/1:4,3:7:73:0|1:740289_T_A:73,0,138	0/0:18,0:18:0:.:.:0,0,296
NW_004764473.1	740565	.	C	CT	77.15	PASS	AC=1;AF=0.25;AN=4;BaseQRankSum=-1.180e+00;ClippingRankSum=0.00;DP=25;ExcessHet=3.0103;FS=0.000;MLEAC=1;MLEAF=0.250;MQ=64.74;MQRankSum=1.98;QD=11.02;ReadPosRankSum=1.98;SOR=1.609	GT:AD:DP:GQ:PL	0/1:2,5:7:44:116,0,44	0/0:18,0:18:30:0,30,392
NW_004764473.1	744884	.	T	A	43.17	PASS	AC=2;AF=0.5;AN=4;DP=12;ExcessHet=3.0103;FS=0.000;MLEAC=2;MLEAF=1.00;MQ=60.00;QD=21.59;SOR=2.303	GT:AD:DP:GQ:PGT:PID:PL	0/0:.:10:1	1/1:0,2:2:6:1|1:744862_T_TA:69,6,0
NW_004764473.1	745417	.	CAA	C	25.14	PASS	AC=2;AF=0.5;AN=4;DP=12;ExcessHet=3.0103;FS=0.000;MLEAC=2;MLEAF=1.00;MQ=42.43;QD=12.57;SOR=0.693	GT:AD:DP:GQ:PL	1/1:0,2:2:6:60,6,0	0/0:.:10:1
NW_004764473.1	745568	.	TTTATTA	T	207.82	PASS	AC=2;AF=0.5;AN=4;DP=14;ExcessHet=3.0103;FS=0.000;MLEAC=1;MLEAF=0.250;MQ=63.82;QD=32.05;SOR=2.303	GT:AD:DP:GQ:PL	0/0:8,0:8:0:0,0,70	1/1:0,4:6:10:176,10,0
NW_004764473.1	745603	.	T	G	98.18	PASS	AC=2;AF=0.5;AN=4;BaseQRankSum=0.489;ClippingRankSum=0.00;DP=13;ExcessHet=0.7918;FS=9.031;MLEAC=1;MLEAF=0.250;MQ=60.00;MQRankSum=0.00;QD=12.27;ReadPosRankSum=-1.534e+00;SOR=4.163	GT:AD:DP:GQ:PL	0/0:5,0:5:12:0,12,180	1/1:1,7:8:1:127,1,0
NW_004764473.1	745647	.	T	A	296.19	PASS	AC=3;AF=0.75;AN=4;BaseQRankSum=-2.744e+00;ClippingRankSum=0.00;DP=25;ExcessHet=3.0103;FS=0.000;MLEAC=3;MLEAF=0.750;MQ=60.00;MQRankSum=0.00;QD=11.85;ReadPosRankSum=2.74;SOR=1.609	GT:AD:DP:GQ:PL	0/1:8,3:11:35:35,0,165	1/1:0,14:14:41:291,41,0
NW_004764473.1	748203	.	A	G	21.20	PASS	AC=2;AF=0.5;AN=4;DP=12;ExcessHet=3.0103;FS=0.000;MLEAC=2;MLEAF=1.00;MQ=60.00;QD=10.60;SOR=0.693	GT:AD:DP:GQ:PL	0/0:.:10:1	1/1:0,2:2:6:47,6,0
NW_004764473.1	748356	.	A	G	50.17	PASS	AC=2;AF=0.5;AN=4;BaseQRankSum=-9.670e-01;ClippingRankSum=0.00;DP=9;ExcessHet=3.0103;FS=0.000;MLEAC=2;MLEAF=0.500;MQ=60.00;MQRankSum=0.00;QD=16.72;ReadPosRankSum=0.967;SOR=1.179	GT:AD:DP:GQ:PGT:PID:PL	1/1:1,2:3:3:1|1:748356_A_G:76,3,0	0/0:6,0:6:0:.:.:0,0,100
NW_004764473.1	748710	.	A	T	34.41	PASS	AC=1;AF=0.25;AN=4;BaseQRankSum=-3.190e-01;ClippingRankSum=0.00;DP=14;ExcessHet=3.0103;FS=0.000;MLEAC=1;MLEAF=0.500;MQ=60.00;MQRankSum=0.00;QD=8.60;ReadPosRankSum=-1.150e+00;SOR=1.609	GT:AD:DP:GQ:PL	0/1:1,3:4:13:61,0,13	0/0:.:10:1
NW_004764473.1	748764	.	A	T	32.71	PASS	AC=2;AF=0.5;AN=4;DP=13;ExcessHet=3.0103;FS=0.000;MLEAC=2;MLEAF=1.00;MQ=46.48;QD=10.90;SOR=2.833	GT:AD:DP:GQ:PL	1/1:0,3:3:9:59,9,0	0/0:.:10:1
NW_004764473.1	748908	.	A	G	67.46	PASS	AC=2;AF=0.5;AN=4;DP=14;ExcessHet=3.0103;FS=0.000;MLEAC=2;MLEAF=1.00;MQ=53.67;QD=16.87;SOR=3.258	GT:AD:DP:GQ:PL	0/0:.:10:1	1/1:0,4:4:12:94,12,0
NW_004764473.1	749046	.	T	C	52.17	PASS	AC=2;AF=0.5;AN=4;DP=12;ExcessHet=3.0103;FS=0.000;MLEAC=2;MLEAF=1.00;MQ=60.00;QD=26.08;SOR=2.303	GT:AD:DP:GQ:PGT:PID:PL	0/0:.:10:1	1/1:0,2:2:6:1|1:749046_T_C:78,6,0
NW_004764473.1	749049	.	A	T	52.17	PASS	AC=2;AF=0.5;AN=4;DP=12;ExcessHet=3.0103;FS=0.000;MLEAC=2;MLEAF=1.00;MQ=60.00;QD=26.08;SOR=2.303	GT:AD:DP:GQ:PGT:PID:PL	0/0:.:10:1	1/1:0,2:2:6:1|1:749046_T_C:78,6,0
NW_004764473.1	749358	.	C	T	76.33	PASS	AC=2;AF=0.5;AN=4;DP=15;ExcessHet=3.0103;FS=0.000;MLEAC=2;MLEAF=1.00;MQ=54.77;QD=15.27;SOR=3.611	GT:AD:DP:GQ:PL	0/0:.:10:1	1/1:0,5:5:15:103,15,0
NW_004764473.1	749418	.	G	A	146.23	PASS	AC=2;AF=0.5;AN=4;DP=17;ExcessHet=3.0103;FS=0.000;MLEAC=2;MLEAF=1.00;MQ=56.12;QD=20.89;SOR=4.174	GT:AD:DP:GQ:PL	0/0:.:10:1	1/1:0,7:7:21:173,21,0
NW_004764473.1	749577	.	C	T	189.39	PASS	AC=3;AF=0.75;AN=4;BaseQRankSum=0.366;ClippingRankSum=0.00;DP=12;ExcessHet=3.0103;FS=0.000;MLEAC=3;MLEAF=0.750;MQ=60.00;MQRankSum=0.00;QD=15.78;ReadPosRankSum=-3.660e-01;SOR=2.670	GT:AD:DP:GQ:PL	0/1:2,5:7:26:100,0,26	1/1:0,5:5:15:119,15,0
NW_004764473.1	750057	.	G	A	154.84	PASS	AC=3;AF=0.75;AN=4;BaseQRankSum=0.967;ClippingRankSum=0.00;DP=6;ExcessHet=3.0103;FS=0.000;MLEAC=3;MLEAF=0.750;MQ=60.00;MQRankSum=0.00;QD=25.81;ReadPosRankSum=0.00;SOR=2.303	GT:AD:DP:GQ:PGT:PID:PL	1/1:0,3:3:2:1|1:750057_G_A:101,2,0	0/1:1,2:3:36:0|1:750057_G_A:81,0,36
NW_004764473.1	750060	.	C	T	154.84	PASS	AC=3;AF=0.75;AN=4;BaseQRankSum=1.15;ClippingRankSum=0.00;DP=7;ExcessHet=3.0103;FS=0.000;MLEAC=3;MLEAF=0.750;MQ=60.00;MQRankSum=0.00;QD=22.12;ReadPosRankSum=1.15;SOR=1.609	GT:AD:DP:GQ:PGT:PID:PL	1/1:1,3:4:2:1|1:750057_G_A:101,2,0	0/1:1,2:3:36:0|1:750057_G_A:81,0,36
NW_004764473.1	750156	.	T	C	115.54	PASS	AC=3;AF=0.75;AN=4;BaseQRankSum=0.524;ClippingRankSum=0.00;DP=9;ExcessHet=3.0103;FS=0.000;MLEAC=3;MLEAF=0.750;MQ=60.00;MQRankSum=0.00;QD=12.84;ReadPosRankSum=0.524;SOR=1.402	GT:AD:DP:GQ:PL	1/1:0,4:4:12:92,12,0	0/1:3,2:5:53:53,0,74
NW_004764473.1	750686	.	T	C	64.17	PASS	AC=2;AF=0.5;AN=4;DP=4;ExcessHet=3.0103;FS=0.000;MLEAC=2;MLEAF=0.500;MQ=60.00;QD=32.08;SOR=2.303	GT:AD:DP:GQ:PGT:PID:PL	0/0:2,0:2:0:.:.:0,0,1	1/1:0,2:2:6:1|1:750686_T_C:90,6,0
NW_004764473.1	750695	.	T	A	64.17	PASS	AC=2;AF=0.5;AN=4;DP=12;ExcessHet=3.0103;FS=0.000;MLEAC=2;MLEAF=1.00;MQ=42.43;QD=32.08;SOR=2.303	GT:AD:DP:GQ:PGT:PID:PL	0/0:.:10:1	1/1:0,2:2:6:1|1:750686_T_C:90,6,0
NW_004764473.1	751179	.	A	T	669.19	PASS	AC=3;AF=0.75;AN=4;BaseQRankSum=3.04;ClippingRankSum=0.00;DP=37;ExcessHet=3.0103;FS=0.000;MLEAC=3;MLEAF=0.750;MQ=60.00;MQRankSum=0.00;QD=18.09;ReadPosRankSum=0.311;SOR=2.774	GT:AD:DP:GQ:PL	0/1:7,7:14:99:132,0,106	1/1:0,23:23:69:567,69,0
NW_004764473.1	752020	.	G	A	23.19	PASS	AC=2;AF=0.5;AN=4;DP=12;ExcessHet=3.0103;FS=0.000;MLEAC=2;MLEAF=1.00;MQ=48.99;QD=11.60;SOR=2.303	GT:AD:DP:GQ:PL	0/0:.:10:1	1/1:0,2:2:6:49,6,0
NW_004764473.1	755367	.	G	A	45.71	PASS	AC=2;AF=0.5;AN=4;DP=13;ExcessHet=3.0103;FS=0.000;MLEAC=2;MLEAF=1.00;MQ=51.96;QD=15.24;SOR=1.179	GT:AD:DP:GQ:PL	0/0:.:10:1	1/1:0,3:3:9:72,9,0
NW_004764473.1	755393	.	C	G	53.46	PASS	AC=2;AF=0.5;AN=4;DP=14;ExcessHet=3.0103;FS=0.000;MLEAC=2;MLEAF=1.00;MQ=53.67;QD=13.37;SOR=1.609	GT:AD:DP:GQ:PL	0/0:.:10:1	1/1:0,4:4:12:80,12,0
NW_004764473.1	761243	.	G	T	23.19	PASS	AC=2;AF=0.5;AN=4;DP=12;ExcessHet=3.0103;FS=0.000;MLEAC=2;MLEAF=1.00;MQ=60.00;QD=11.60;SOR=2.303	GT:AD:DP:GQ:PL	1/1:0,2:2:6:49,6,0	0/0:.:10:1
NW_004764473.1	765622	.	T	TG	124.23	PASS	AC=2;AF=0.5;AN=4;DP=16;ExcessHet=3.0103;FS=0.000;MLEAC=2;MLEAF=1.00;MQ=64.81;QD=20.70;SOR=3.912	GT:AD:DP:GQ:PL	1/1:0,6:6:18:160,18,0	0/0:.:10:1
NW_004764473.1	779576	.	A	T	23.19	PASS	AC=2;AF=0.5;AN=4;DP=12;ExcessHet=3.0103;FS=0.000;MLEAC=2;MLEAF=1.00;MQ=48.99;QD=11.60;SOR=2.303	GT:AD:DP:GQ:PL	0/0:.:10:1	1/1:0,2:2:6:49,6,0
NW_004764474.1	4147	.	A	C	108.71	PASS	AC=2;AF=0.5;AN=4;DP=13;ExcessHet=3.0103;FS=0.000;MLEAC=2;MLEAF=1.00;MQ=42.43;QD=30.28;SOR=2.833	GT:AD:DP:GQ:PGT:PID:PL	0/0:.:10:1	1/1:0,3:3:9:1|1:4147_A_C:135,9,0
NW_004764474.1	4148	.	T	C	108.71	PASS	AC=2;AF=0.5;AN=4;DP=13;ExcessHet=3.0103;FS=0.000;MLEAC=2;MLEAF=1.00;MQ=42.43;QD=29.51;SOR=2.833	GT:AD:DP:GQ:PGT:PID:PL	0/0:.:10:1	1/1:0,3:3:9:1|1:4147_A_C:135,9,0
NW_004764474.1	6007	.	A	G	20.21	PASS	AC=2;AF=0.5;AN=4;DP=12;ExcessHet=3.0103;FS=0.000;MLEAC=2;MLEAF=1.00;MQ=60.00;QD=10.11;SOR=2.303	GT:AD:DP:GQ:PL	0/0:.:10:1	1/1:0,2:2:6:46,6,0
NW_004764474.1	6983	.	T	A	147.37	PASS	AC=3;AF=0.75;AN=4;BaseQRankSum=-1.133e+00;ClippingRankSum=0.00;DP=12;ExcessHet=3.0103;FS=23.424;MLEAC=3;MLEAF=0.750;MQ=60.00;MQRankSum=0.00;QD=12.28;ReadPosRankSum=0.697;SOR=4.606	GT:AD:DP:GQ:PL	1/1:0,5:5:15:103,15,0	0/1:3,4:7:38:74,0,38
NW_004764474.1	7032	.	A	G	149.37	PASS	AC=3;AF=0.75;AN=4;BaseQRankSum=-5.660e-01;ClippingRankSum=0.00;DP=12;ExcessHet=3.0103;FS=23.424;MLEAC=3;MLEAF=0.750;MQ=60.00;MQRankSum=0.00;QD=12.45;ReadPosRankSum=-1.133e+00;SOR=4.606	GT:AD:DP:GQ:PL	1/1:0,5:5:15:119,15,0	0/1:3,4:7:51:60,0,51
NW_004764474.1	12981	.	G	A	142.20	PASS	AC=1;AF=0.25;AN=4;BaseQRankSum=0.842;ClippingRankSum=0.00;DP=25;ExcessHet=3.0103;FS=0.000;MLEAC=1;MLEAF=0.500;MQ=45.57;MQRankSum=0.00;QD=9.48;ReadPosRankSum=0.294;SOR=1.112	GT:AD:DP:GQ:PL	0/1:6,9:15:96:169,0,96	0/0:.:10:1
NW_004764475.1	12820	.	A	G	21.20	PASS	AC=2;AF=0.5;AN=4;DP=12;ExcessHet=3.0103;FS=0.000;MLEAC=2;MLEAF=1.00;MQ=60.00;QD=10.60;SOR=2.303	GT:AD:DP:GQ:PL	0/0:.:10:1	1/1:0,2:2:6:47,6,0
NW_004764475.1	17598	.	CTGT	C	44.13	PASS	AC=2;AF=0.5;AN=4;DP=12;ExcessHet=3.0103;FS=0.000;MLEAC=2;MLEAF=1.00;MQ=60.00;QD=22.07;SOR=2.303	GT:AD:DP:GQ:PL	0/0:.:10:1	1/1:0,2:2:6:79,6,0
NW_004764475.1	26632	.	G	A	20.57	PASS	AC=1;AF=0.25;AN=4;BaseQRankSum=0.319;ClippingRankSum=0.00;DP=14;ExcessHet=3.0103;FS=0.000;MLEAC=1;MLEAF=0.500;MQ=48.99;MQRankSum=0.00;QD=5.14;ReadPosRankSum=0.674;SOR=1.609	GT:AD:DP:GQ:PL	0/1:1,3:4:11:47,0,11	0/0:.:10:1
NW_004764475.1	26884	.	T	C	21.20	PASS	AC=2;AF=0.5;AN=4;DP=12;ExcessHet=3.0103;FS=0.000;MLEAC=2;MLEAF=1.00;MQ=48.99;QD=10.60;SOR=2.303	GT:AD:DP:GQ:PL	1/1:0,2:2:6:47,6,0	0/0:.:10:1
NW_004764475.1	27001	.	G	C	39.96	PASS	AC=2;AF=0.5;AN=4;DP=5;ExcessHet=0.7918;FS=0.000;MLEAC=2;MLEAF=0.500;MQ=60.00;QD=13.32;SOR=2.833	GT:AD:DP:GQ:PL	0/0:2,0:2:6:0,6,30	1/1:0,3:3:9:71,9,0
NW_004764475.1	27109	.	G	A	41.71	PASS	AC=2;AF=0.5;AN=4;DP=13;ExcessHet=3.0103;FS=0.000;MLEAC=2;MLEAF=1.00;MQ=46.48;QD=13.90;SOR=2.833	GT:AD:DP:GQ:PL	0/0:.:10:1	1/1:0,3:3:9:68,9,0
NW_004764475.1	27139	.	C	T	54.15	PASS	AC=2;AF=0.5;AN=4;DP=5;ExcessHet=0.7918;FS=0.000;MLEAC=3;MLEAF=0.750;MQ=60.00;QD=13.54;SOR=3.258	GT:AD:DP:GQ:PL	0/0:1,0:1:3:0,3,16	1/1:0,4:4:12:84,12,0
NW_004764475.1	27151	.	T	A	64.46	PASS	AC=2;AF=0.5;AN=4;DP=14;ExcessHet=3.0103;FS=0.000;MLEAC=2;MLEAF=1.00;MQ=53.67;QD=16.12;SOR=3.258	GT:AD:DP:GQ:PL	0/0:.:10:1	1/1:0,4:4:12:91,12,0
NW_004764475.1	28355	.	C	T	54.21	PASS	AC=1;AF=0.25;AN=4;BaseQRankSum=0.967;ClippingRankSum=0.00;DP=13;ExcessHet=3.0103;FS=4.771;MLEAC=1;MLEAF=0.500;MQ=60.00;MQRankSum=0.00;QD=18.07;ReadPosRankSum=0.967;SOR=2.225	GT:AD:DP:GQ:PGT:PID:PL	0/1:1,2:3:24:0|1:28355_C_T:81,0,24	0/0:.:10:1
NW_004764475.1	28362	.	C	T	54.21	PASS	AC=1;AF=0.25;AN=4;BaseQRankSum=0.967;ClippingRankSum=0.00;DP=13;ExcessHet=3.0103;FS=4.771;MLEAC=1;MLEAF=0.500;MQ=60.00;MQRankSum=0.00;QD=18.07;ReadPosRankSum=-9.670e-01;SOR=2.225	GT:AD:DP:GQ:PGT:PID:PL	0/1:1,2:3:24:0|1:28355_C_T:81,0,24	0/0:.:10:1
NW_004764475.1	30102	.	A	T	23.19	PASS	AC=2;AF=0.5;AN=4;DP=12;ExcessHet=3.0103;FS=0.000;MLEAC=2;MLEAF=1.00;MQ=42.43;QD=11.60;SOR=2.303	GT:AD:DP:GQ:PL	0/0:.:10:1	1/1:0,2:2:6:49,6,0
NW_004764475.1	30381	.	G	A	64.17	PASS	AC=2;AF=0.5;AN=4;DP=12;ExcessHet=3.0103;FS=0.000;MLEAC=2;MLEAF=1.00;MQ=42.43;QD=32.08;SOR=2.303	GT:AD:DP:GQ:PGT:PID:PL	0/0:.:10:1	1/1:0,2:2:6:1|1:30381_G_A:90,6,0
NW_004764475.1	30384	.	C	T	64.17	PASS	AC=2;AF=0.5;AN=4;DP=12;ExcessHet=3.0103;FS=0.000;MLEAC=2;MLEAF=1.00;MQ=42.43;QD=32.08;SOR=2.303	GT:AD:DP:GQ:PGT:PID:PL	0/0:.:10:1	1/1:0,2:2:6:1|1:30381_G_A:90,6,0
NW_004764475.1	30495	.	C	T	21.20	PASS	AC=2;AF=0.5;AN=4;DP=12;ExcessHet=3.0103;FS=0.000;MLEAC=2;MLEAF=1.00;MQ=60.00;QD=10.60;SOR=2.303	GT:AD:DP:GQ:PL	0/0:.:10:1	1/1:0,2:2:6:47,6,0
NW_004764475.1	30633	.	T	A	23.19	PASS	AC=2;AF=0.5;AN=4;DP=12;ExcessHet=3.0103;FS=0.000;MLEAC=2;MLEAF=1.00;MQ=48.99;QD=11.60;SOR=2.303	GT:AD:DP:GQ:PL	0/0:.:10:1	1/1:0,2:2:6:49,6,0
NW_004764475.1	30666	.	T	G	64.17	PASS	AC=2;AF=0.5;AN=4;DP=12;ExcessHet=3.0103;FS=0.000;MLEAC=2;MLEAF=1.00;MQ=60.00;QD=32.08;SOR=2.303	GT:AD:DP:GQ:PGT:PID:PL	0/0:.:10:1	1/1:0,2:2:6:1|1:30666_T_G:90,6,0
NW_004764475.1	30687	.	T	C	64.17	PASS	AC=2;AF=0.5;AN=4;DP=12;ExcessHet=3.0103;FS=0.000;MLEAC=2;MLEAF=1.00;MQ=60.00;QD=32.08;SOR=2.303	GT:AD:DP:GQ:PGT:PID:PL	0/0:.:10:1	1/1:0,2:2:6:1|1:30666_T_G:90,6,0
NW_004764475.1	31191	.	G	A	23.19	PASS	AC=2;AF=0.5;AN=4;DP=12;ExcessHet=3.0103;FS=0.000;MLEAC=2;MLEAF=1.00;MQ=60.00;QD=11.60;SOR=2.303	GT:AD:DP:GQ:PL	0/0:.:10:1	1/1:0,2:2:6:49,6,0
NW_004764475.1	31456	.	C	T	21.20	PASS	AC=2;AF=0.5;AN=4;DP=12;ExcessHet=3.0103;FS=0.000;MLEAC=2;MLEAF=1.00;MQ=48.99;QD=10.60;SOR=2.303	GT:AD:DP:GQ:PL	1/1:0,2:2:6:47,6,0	0/0:.:10:1
NW_004764475.1	39251	.	C	T	42.71	PASS	AC=2;AF=0.5;AN=4;DP=13;ExcessHet=3.0103;FS=0.000;MLEAC=2;MLEAF=1.00;MQ=60.00;QD=14.24;SOR=2.833	GT:AD:DP:GQ:PL	0/0:.:10:1	1/1:0,3:3:9:69,9,0
NW_004764475.1	43468	.	T	C	373.19	PASS	AC=1;AF=0.25;AN=4;BaseQRankSum=-1.808e+00;ClippingRankSum=0.00;DP=78;ExcessHet=3.0103;FS=0.000;MLEAC=1;MLEAF=0.250;MQ=60.00;MQRankSum=0.00;QD=10.09;ReadPosRankSum=1.61;SOR=1.121	GT:AD:DP:GQ:PL	0/1:15,22:37:99:403,0,265	0/0:41,0:41:99:0,102,963
NW_004764475.1	43636	.	C	T	343.19	PASS	AC=1;AF=0.25;AN=4;BaseQRankSum=0.025;ClippingRankSum=0.00;DP=80;ExcessHet=3.0103;FS=0.000;MLEAC=1;MLEAF=0.250;MQ=60.00;MQRankSum=0.00;QD=8.17;ReadPosRankSum=-2.470e-01;SOR=0.693	GT:AD:DP:GQ:PL	0/1:21,21:42:99:373,0,355	0/0:38,0:38:99:0,99,928
NW_004764475.1	43820	.	G	A	2057.19	PASS	AC=3;AF=0.75;AN=4;BaseQRankSum=3.32;ClippingRankSum=0.00;DP=81;ExcessHet=3.0103;FS=0.000;MLEAC=3;MLEAF=0.750;MQ=60.00;MQRankSum=0.00;QD=25.40;ReadPosRankSum=0.577;SOR=2.055	GT:AD:DP:GQ:PGT:PID:PL	0/1:22,18:40:99:.:.:324,0,390	1/1:0,41:41:99:1|1:43816_T_C:1763,126,0
NW_004764475.1	43909	.	G	A	1125.19	PASS	AC=3;AF=0.75;AN=4;BaseQRankSum=4.24;ClippingRankSum=0.00;DP=63;ExcessHet=3.0103;FS=0.000;MLEAC=3;MLEAF=0.750;MQ=60.00;MQRankSum=0.00;QD=17.86;ReadPosRankSum=0.232;SOR=2.658	GT:AD:DP:GQ:PL	0/1:13,11:24:99:202,0,224	1/1:0,39:39:99:953,116,0
NW_004764475.1	44586	.	G	A	330.19	PASS	AC=1;AF=0.25;AN=4;BaseQRankSum=4.23;ClippingRankSum=0.00;DP=55;ExcessHet=3.0103;FS=0.000;MLEAC=1;MLEAF=0.250;MQ=60.00;MQRankSum=0.00;QD=11.01;ReadPosRankSum=0.770;SOR=0.242	GT:AD:DP:GQ:PGT:PID:PL	0/1:20,10:30:99:0|1:44586_G_A:360,0,776	0/0:25,0:25:63:.:.:0,63,945
NW_004764475.1	44587	.	T	A	330.19	PASS	AC=1;AF=0.25;AN=4;BaseQRankSum=3.94;ClippingRankSum=0.00;DP=55;ExcessHet=3.0103;FS=0.000;MLEAC=1;MLEAF=0.250;MQ=60.00;MQRankSum=0.00;QD=11.01;ReadPosRankSum=0.745;SOR=0.242	GT:AD:DP:GQ:PGT:PID:PL	0/1:20,10:30:99:0|1:44586_G_A:360,0,776	0/0:25,0:25:63:.:.:0,63,945
NW_004764475.1	44784	.	T	C	111.54	PASS	AC=3;AF=0.75;AN=4;BaseQRankSum=1.06;ClippingRankSum=0.00;DP=22;ExcessHet=3.0103;FS=0.000;MLEAC=3;MLEAF=0.750;MQ=60.00;MQRankSum=0.00;QD=5.07;ReadPosRankSum=-9.080e-01;SOR=0.283	GT:AD:DP:GQ:PL	0/1:14,4:18:46:46,0,262	1/1:0,4:4:12:95,12,0
NW_004764475.1	44830	.	T	TG	772.15	PASS	AC=3;AF=0.75;AN=4;BaseQRankSum=-3.990e-01;ClippingRankSum=0.00;DP=30;ExcessHet=3.0103;FS=0.000;MLEAC=3;MLEAF=0.750;MQ=65.03;MQRankSum=3.83;QD=25.74;ReadPosRankSum=1.91;SOR=1.179	GT:AD:DP:GQ:PGT:PID:PL	0/1:12,7:19:99:0|1:44830_T_TG:252,0,522	1/1:0,11:11:45:1|1:44830_T_TG:559,45,0
NW_004764475.1	44833	.	C	T	781.19	PASS	AC=3;AF=0.75;AN=4;BaseQRankSum=0.763;ClippingRankSum=0.00;DP=36;ExcessHet=3.0103;FS=0.000;MLEAC=3;MLEAF=0.750;MQ=64.36;MQRankSum=4.05;QD=21.70;ReadPosRankSum=1.83;SOR=1.244	GT:AD:DP:GQ:PGT:PID:PL	0/1:14,7:21:99:0|1:44830_T_TG:252,0,522	1/1:0,15:15:45:1|1:44830_T_TG:559,45,0
NW_004764475.1	44889	.	C	T	714.19	PASS	AC=3;AF=0.75;AN=4;BaseQRankSum=-9.170e-01;ClippingRankSum=0.00;DP=47;ExcessHet=3.0103;FS=5.929;MLEAC=3;MLEAF=0.750;MQ=60.00;MQRankSum=0.00;QD=15.20;ReadPosRankSum=-7.810e-01;SOR=3.611	GT:AD:DP:GQ:PL	0/1:12,12:24:99:199,0,213	1/1:0,23:23:69:545,69,0
NW_004764475.1	48714	.	G	A	728.19	PASS	AC=3;AF=0.75;AN=4;BaseQRankSum=-1.564e+00;ClippingRankSum=0.00;DP=46;ExcessHet=3.0103;FS=0.000;MLEAC=3;MLEAF=0.750;MQ=60.23;MQRankSum=-1.227e+00;QD=15.83;ReadPosRankSum=1.06;SOR=1.302	GT:AD:DP:GQ:PL	0/1:10,17:27:99:308,0,163	1/1:0,19:19:57:450,57,0
NW_004764475.1	48987	.	G	A	1169.19	PASS	AC=3;AF=0.75;AN=4;BaseQRankSum=3.65;ClippingRankSum=0.00;DP=39;ExcessHet=3.0103;FS=5.050;MLEAC=3;MLEAF=0.750;MQ=60.00;MQRankSum=0.00;QD=29.98;ReadPosRankSum=-1.713e+00;SOR=0.153	GT:AD:DP:GQ:PGT:PID:PL	0/1:7,14:21:99:0|1:48987_G_A:505,0,240	1/1:0,18:18:60:1|1:48987_G_A:694,60,0
NW_004764475.1	49001	.	A	G	1176.19	PASS	AC=3;AF=0.75;AN=4;BaseQRankSum=-2.785e+00;ClippingRankSum=0.00;DP=38;ExcessHet=3.0103;FS=7.751;MLEAC=3;MLEAF=0.750;MQ=60.00;MQRankSum=0.00;QD=30.95;ReadPosRankSum=-8.210e-01;SOR=0.085	GT:AD:DP:GQ:PGT:PID:PL	0/1:6,16:22:99:0|1:48987_G_A:537,0,215	1/1:0,16:16:57:1|1:48987_G_A:669,57,0
NW_004764475.1	49097	.	G	A	871.19	PASS	AC=3;AF=0.75;AN=4;BaseQRankSum=-3.440e+00;ClippingRankSum=0.00;DP=29;ExcessHet=3.0103;FS=0.000;MLEAC=3;MLEAF=0.750;MQ=60.00;MQRankSum=0.00;QD=30.04;ReadPosRankSum=-4.830e-01;SOR=2.546	GT:AD:DP:GQ:PGT:PID:PL	0/1:6,7:13:99:0|1:49097_G_A:265,0,231	1/1:0,16:16:48:1|1:49097_G_A:636,48,0
NW_004764475.1	49101	.	C	T	871.19	PASS	AC=3;AF=0.75;AN=4;BaseQRankSum=3.44;ClippingRankSum=0.00;DP=28;ExcessHet=3.0103;FS=0.000;MLEAC=3;MLEAF=0.750;MQ=60.00;MQRankSum=0.00;QD=31.11;ReadPosRankSum=-4.830e-01;SOR=2.468	GT:AD:DP:GQ:PGT:PID:PL	0/1:6,7:13:99:0|1:49097_G_A:265,0,231	1/1:0,15:15:48:1|1:49097_G_A:636,48,0
NW_004764475.1	49314	.	G	A	91.19	PASS	AC=1;AF=0.25;AN=4;BaseQRankSum=-9.160e-01;ClippingRankSum=0.00;DP=38;ExcessHet=3.0103;FS=0.000;MLEAC=1;MLEAF=0.250;MQ=61.19;MQRankSum=1.71;QD=5.07;ReadPosRankSum=-4.030e-01;SOR=0.512	GT:AD:DP:GQ:PL	0/1:10,8:18:99:121,0,190	0/0:20,0:20:48:0,48,720
NW_004764475.1	49425	.	T	A	183.20	PASS	AC=3;AF=0.75;AN=4;BaseQRankSum=-1.282e+00;ClippingRankSum=0.00;DP=16;ExcessHet=3.0103;FS=0.000;MLEAC=3;MLEAF=0.750;MQ=61.34;MQRankSum=-1.282e+00;QD=11.45;ReadPosRankSum=0.598;SOR=1.292	GT:AD:DP:GQ:PL	0/1:3,3:6:39:39,0,117	1/1:0,10:10:28:174,28,0
NW_004764475.1	49774	.	C	G	713.19	PASS	AC=3;AF=0.75;AN=4;BaseQRankSum=-8.210e-01;ClippingRankSum=0.00;DP=42;ExcessHet=3.0103;FS=4.579;MLEAC=3;MLEAF=0.750;MQ=60.00;MQRankSum=0.00;QD=16.98;ReadPosRankSum=-1.043e+00;SOR=2.948	GT:AD:DP:GQ:PL	0/1:8,9:17:99:160,0,124	1/1:0,25:25:74:583,74,0
NW_004764475.1	50056	.	G	GA	43.16	PASS	AC=1;AF=0.25;AN=4;BaseQRankSum=0.00;ClippingRankSum=0.00;DP=13;ExcessHet=3.0103;FS=0.000;MLEAC=1;MLEAF=0.500;MQ=65.19;MQRankSum=0.967;QD=14.39;ReadPosRankSum=0.967;SOR=1.179	GT:AD:DP:GQ:PGT:PID:PL	0/1:1,2:3:35:0|1:50056_G_GA:79,0,35	0/0:.:10:1
NW_004764475.1	50070	.	A	G	52.20	PASS	AC=1;AF=0.25;AN=4;BaseQRankSum=-9.670e-01;ClippingRankSum=0.00;DP=13;ExcessHet=3.0103;FS=0.000;MLEAC=1;MLEAF=0.500;MQ=66.83;MQRankSum=0.967;QD=17.40;ReadPosRankSum=-9.670e-01;SOR=1.179	GT:AD:DP:GQ:PGT:PID:PL	0/1:1,2:3:35:0|1:50056_G_GA:79,0,35	0/0:.:10:1
NW_004764475.1	50276	.	G	T	52.17	PASS	AC=2;AF=0.5;AN=4;DP=12;ExcessHet=3.0103;FS=0.000;MLEAC=2;MLEAF=1.00;MQ=60.00;QD=26.08;SOR=2.303	GT:AD:DP:GQ:PGT:PID:PL	1/1:0,2:2:6:1|1:50276_G_T:78,6,0	0/0:.:10:1
NW_004764475.1	50279	.	T	G	52.17	PASS	AC=2;AF=0.5;AN=4;DP=12;ExcessHet=3.0103;FS=0.000;MLEAC=2;MLEAF=1.00;MQ=60.00;QD=26.08;SOR=2.303	GT:AD:DP:GQ:PGT:PID:PL	1/1:0,2:2:6:1|1:50276_G_T:78,6,0	0/0:.:10:1
NW_004764475.1	53161	.	C	T	23.19	PASS	AC=2;AF=0.5;AN=4;DP=12;ExcessHet=3.0103;FS=0.000;MLEAC=2;MLEAF=1.00;MQ=60.00;QD=11.60;SOR=2.303	GT:AD:DP:GQ:PL	1/1:0,2:2:6:49,6,0	0/0:.:10:1
NW_004764475.1	53343	.	C	A	20	PASS	AC=2;AF=0.5;AN=4;DP=11;ExcessHet=3.0103;FS=0.000;MLEAC=2;MLEAF=1.00;MQ=60.00;QD=20.00;SOR=1.609	GT:AD:DP:GQ:PGT:PID:PL	1/1:0,1:1:3:1|1:53343_C_A:45,3,0	0/0:.:10:1
NW_004764475.1	53348	.	T	C	20	PASS	AC=2;AF=0.5;AN=4;DP=11;ExcessHet=3.0103;FS=0.000;MLEAC=2;MLEAF=1.00;MQ=60.00;QD=20.00;SOR=1.609	GT:AD:DP:GQ:PGT:PID:PL	1/1:0,1:1:3:1|1:53343_C_A:45,3,0	0/0:.:10:1
NW_004764475.1	53389	.	A	C	64.17	PASS	AC=2;AF=0.5;AN=4;DP=12;ExcessHet=3.0103;FS=0.000;MLEAC=2;MLEAF=1.00;MQ=60.00;QD=32.08;SOR=2.303	GT:AD:DP:GQ:PGT:PID:PL	1/1:0,2:2:6:1|1:53389_A_C:90,6,0	0/0:.:10:1
NW_004764475.1	53392	.	A	G	64.17	PASS	AC=2;AF=0.5;AN=4;DP=12;ExcessHet=3.0103;FS=0.000;MLEAC=2;MLEAF=1.00;MQ=60.00;QD=32.08;SOR=2.303	GT:AD:DP:GQ:PGT:PID:PL	1/1:0,2:2:6:1|1:53389_A_C:90,6,0	0/0:.:10:1
NW_004764475.1	53881	.	T	A	72.46	PASS	AC=2;AF=0.5;AN=4;DP=14;ExcessHet=3.0103;FS=0.000;MLEAC=2;MLEAF=1.00;MQ=60.00;QD=18.12;SOR=3.258	GT:AD:DP:GQ:PL	1/1:0,4:4:12:99,12,0	0/0:.:10:1
NW_004764475.1	53921	.	T	C	44.71	PASS	AC=2;AF=0.5;AN=4;DP=13;ExcessHet=3.0103;FS=0.000;MLEAC=2;MLEAF=1.00;MQ=60.00;QD=14.90;SOR=1.179	GT:AD:DP:GQ:PL	1/1:0,3:3:9:71,9,0	0/0:.:10:1
NW_004764475.1	65620	.	T	A	64.17	PASS	AC=2;AF=0.5;AN=4;DP=12;ExcessHet=3.0103;FS=0.000;MLEAC=2;MLEAF=1.00;MQ=60.00;QD=32.08;SOR=2.303	GT:AD:DP:GQ:PGT:PID:PL	1/1:0,2:2:6:1|1:65620_T_A:90,6,0	0/0:.:10:1
NW_004764475.1	65642	.	A	G	64.17	PASS	AC=2;AF=0.5;AN=4;DP=12;ExcessHet=3.0103;FS=0.000;MLEAC=2;MLEAF=1.00;MQ=60.00;QD=32.08;SOR=2.303	GT:AD:DP:GQ:PGT:PID:PL	1/1:0,2:2:6:1|1:65620_T_A:90,6,0	0/0:.:10:1
NW_004764475.1	69717	.	C	G	818.19	PASS	AC=3;AF=0.75;AN=4;BaseQRankSum=-1.267e+00;ClippingRankSum=0.00;DP=59;ExcessHet=3.0103;FS=5.404;MLEAC=3;MLEAF=0.750;MQ=60.00;MQRankSum=0.00;QD=13.87;ReadPosRankSum=1.29;SOR=3.281	GT:AD:DP:GQ:PL	0/1:17,14:31:99:211,0,314	1/1:0,28:28:83:637,83,0
NW_004764475.1	69765	.	G	C	237.19	PASS	AC=1;AF=0.25;AN=4;BaseQRankSum=-3.782e+00;ClippingRankSum=0.00;DP=58;ExcessHet=3.0103;FS=0.000;MLEAC=1;MLEAF=0.250;MQ=60.00;MQRankSum=0.00;QD=8.47;ReadPosRankSum=0.252;SOR=0.997	GT:AD:DP:GQ:PL	0/1:12,16:28:99:267,0,188	0/0:30,0:30:81:0,81,1215
NW_004764475.1	69885	.	C	T	83.19	PASS	AC=1;AF=0.25;AN=4;BaseQRankSum=-3.645e+00;ClippingRankSum=0.00;DP=53;ExcessHet=3.0103;FS=0.000;MLEAC=1;MLEAF=0.250;MQ=60.00;MQRankSum=0.00;QD=4.62;ReadPosRankSum=1.40;SOR=0.693	GT:AD:DP:GQ:PL	0/1:9,9:18:99:113,0,148	0/0:35,0:35:84:0,84,1260
NW_004764475.1	69924	.	T	C	243.19	PASS	AC=1;AF=0.25;AN=4;BaseQRankSum=1.91;ClippingRankSum=0.00;DP=53;ExcessHet=3.0103;FS=0.000;MLEAC=1;MLEAF=0.250;MQ=60.00;MQRankSum=0.00;QD=11.05;ReadPosRankSum=1.13;SOR=0.307	GT:AD:DP:GQ:PGT:PID:PL	0/1:14,8:22:99:0|1:69924_T_C:273,0,528	0/0:31,0:31:65:.:.:0,65,604
NW_004764475.1	69930	.	G	A	243.19	PASS	AC=1;AF=0.25;AN=4;BaseQRankSum=3.81;ClippingRankSum=0.00;DP=51;ExcessHet=3.0103;FS=0.000;MLEAC=1;MLEAF=0.250;MQ=60.00;MQRankSum=0.00;QD=10.57;ReadPosRankSum=0.905;SOR=0.275	GT:AD:DP:GQ:PGT:PID:PL	0/1:15,8:23:99:0|1:69924_T_C:273,0,555	0/0:28,0:28:72:.:.:0,72,1080
NW_004764475.1	70610	.	AAT	A	567.16	PASS	AC=2;AF=0.5;AN=4;DP=24;ExcessHet=3.0103;FS=0.000;MLEAC=2;MLEAF=1.00;MQ=60.00;QD=34.19;SOR=5.421	GT:AD:DP:GQ:PL	1/1:0,14:14:43:603,43,0	0/0:.:10:1
NW_004764475.1	70641	.	A	G	1373.19	PASS	AC=3;AF=0.75;AN=4;BaseQRankSum=-4.177e+00;ClippingRankSum=0.00;DP=49;ExcessHet=3.0103;FS=0.000;MLEAC=3;MLEAF=0.750;MQ=60.00;MQRankSum=0.00;QD=28.02;ReadPosRankSum=0.155;SOR=1.345	GT:AD:DP:GQ:PGT:PID:PL	0/1:18,9:27:99:0|1:70641_A_G:365,0,640	1/1:0,22:22:75:1|1:70641_A_G:1038,75,0
NW_004764475.1	70650	.	G	A	1499.19	PASS	AC=3;AF=0.75;AN=4;BaseQRankSum=0.777;ClippingRankSum=0.00;DP=57;ExcessHet=3.0103;FS=0.000;MLEAC=3;MLEAF=0.750;MQ=60.00;MQRankSum=0.00;QD=26.30;ReadPosRankSum=0.559;SOR=1.961	GT:AD:DP:GQ:PGT:PID:PL	0/1:16,12:28:99:0|1:70641_A_G:390,0,615	1/1:0,29:29:87:1|1:70641_A_G:1139,87,0
NW_004764475.1	70815	.	C	T	1065.19	PASS	AC=3;AF=0.75;AN=4;BaseQRankSum=-3.036e+00;ClippingRankSum=0.00;DP=61;ExcessHet=3.0103;FS=0.000;MLEAC=3;MLEAF=0.750;MQ=60.00;MQRankSum=0.00;QD=17.46;ReadPosRankSum=0.954;SOR=3.370	GT:AD:DP:GQ:PL	0/1:9,15:24:99:263,0,147	1/1:0,37:37:99:832,110,0
NW_004764475.1	70894	.	C	A	56.19	PASS	AC=1;AF=0.25;AN=4;BaseQRankSum=-9.000e-02;ClippingRankSum=0.00;DP=66;ExcessHet=3.0103;FS=0.000;MLEAC=1;MLEAF=0.250;MQ=60.00;MQRankSum=0.00;QD=2.08;ReadPosRankSum=0.222;SOR=0.136	GT:AD:DP:GQ:PL	0/1:20,7:27:86:86,0,405	0/0:39,0:39:99:0,99,1485
NW_004764475.1	70910	.	T	A	1189.19	PASS	AC=3;AF=0.75;AN=4;BaseQRankSum=0.058;ClippingRankSum=0.00;DP=64;ExcessHet=3.0103;FS=0.000;MLEAC=3;MLEAF=0.750;MQ=60.00;MQRankSum=0.00;QD=18.58;ReadPosRankSum=-2.020e+00;SOR=1.639	GT:AD:DP:GQ:PL	0/1:8,19:27:99:370,0,114	1/1:0,37:37:99:849,110,0
NW_004764475.1	70959	.	T	C	1313.19	PASS	AC=3;AF=0.75;AN=4;BaseQRankSum=4.71;ClippingRankSum=0.00;DP=79;ExcessHet=3.0103;FS=0.000;MLEAC=3;MLEAF=0.750;MQ=60.00;MQRankSum=0.00;QD=16.62;ReadPosRankSum=-8.630e-01;SOR=0.590	GT:AD:DP:GQ:PL	0/1:16,21:37:99:387,0,568	1/1:0,42:42:99:956,124,0
NW_004764475.1	70969	.	T	C	207.19	PASS	AC=1;AF=0.25;AN=4;BaseQRankSum=-4.605e+00;ClippingRankSum=0.00;DP=75;ExcessHet=3.0103;FS=3.016;MLEAC=1;MLEAF=0.250;MQ=60.00;MQRankSum=0.00;QD=5.45;ReadPosRankSum=2.18;SOR=1.931	GT:AD:DP:GQ:PL	0/1:22,16:38:99:237,0,771	0/0:37,0:37:99:0,99,1485
NW_004764475.1	71310	.	TTTAA	T	68.91	PASS	AC=2;AF=0.5;AN=4;DP=5;ExcessHet=0.7918;FS=0.000;MLEAC=2;MLEAF=0.500;MQ=66.83;QD=22.97;SOR=2.833	GT:AD:DP:GQ:PGT:PID:PL	0/0:2,0:2:6:.:.:0,6,41	1/1:0,3:3:9:1|1:71310_TTTAA_T:109,9,0
NW_004764475.1	71322	.	A	ATT	72.26	PASS	AC=2;AF=0.5;AN=4;DP=5;ExcessHet=3.0103;FS=0.000;MLEAC=3;MLEAF=0.750;MQ=60.00;QD=31.52;SOR=1.609	GT:AD:DP:GQ:PGT:PID:PL	0/0:4,0:4:0:.:.:0,0,49	1/1:0,1:1:9:1|1:71310_TTTAA_T:109,9,0
NW_004764475.1	71477	.	C	T	23.19	PASS	AC=2;AF=0.5;AN=4;DP=12;ExcessHet=3.0103;FS=0.000;MLEAC=2;MLEAF=1.00;MQ=48.99;QD=11.60;SOR=2.303	GT:AD:DP:GQ:PL	1/1:0,2:2:6:49,6,0	0/0:.:10:1
NW_004764475.1	74305	.	A	T	296.24	PASS	AC=3;AF=0.75;AN=4;BaseQRankSum=1.38;ClippingRankSum=0.00;DP=11;ExcessHet=3.0103;FS=0.000;MLEAC=3;MLEAF=0.750;MQ=60.00;MQRankSum=0.00;QD=26.93;ReadPosRankSum=0.00;SOR=2.494	GT:AD:DP:GQ:PGT:PID:PL	0/1:2,2:4:33:.:.:37,0,33	1/1:0,7:7:21:1|1:74283_A_T:289,21,0
NW_004764475.1	74443	.	T	C	217.06	PASS	AC=3;AF=0.75;AN=4;BaseQRankSum=1.15;ClippingRankSum=0.00;DP=14;ExcessHet=3.0103;FS=0.000;MLEAC=3;MLEAF=0.750;MQ=60.00;MQRankSum=0.00;QD=15.50;ReadPosRankSum=1.24;SOR=1.609	GT:AD:DP:GQ:PL	0/1:2,6:8:10:119,0,10	1/1:0,6:6:18:127,18,0
NW_004764475.1	74502	.	TA	T	52.03	PASS	AC=2;AF=0.5;AN=4;DP=7;ExcessHet=3.0103;FS=0.000;MLEAC=3;MLEAF=0.750;MQ=60.00;QD=26.01;SOR=0.693	GT:AD:DP:GQ:PGT:PID:PL	0/0:5,0:5:0:.:.:0,0,20	1/1:0,2:2:6:1|1:74502_TA_T:88,6,0
NW_004764475.1	74526	.	T	C	62.17	PASS	AC=2;AF=0.5;AN=4;DP=12;ExcessHet=3.0103;FS=0.000;MLEAC=2;MLEAF=1.00;MQ=48.99;QD=31.08;SOR=0.693	GT:AD:DP:GQ:PGT:PID:PL	0/0:.:10:1	1/1:0,2:2:6:1|1:74502_TA_T:88,6,0
NW_004764475.1	74678	.	ATT	A	122.15	PASS	AC=1;AF=0.25;AN=4;BaseQRankSum=-1.969e+00;ClippingRankSum=0.00;DP=33;ExcessHet=3.0103;FS=0.000;MLEAC=1;MLEAF=0.250;MQ=60.83;MQRankSum=0.615;QD=9.40;ReadPosRankSum=1.88;SOR=0.836	GT:AD:DP:GQ:PL	0/1:6,7:13:99:161,0,165	0/0:20,0:20:51:0,51,765
NW_004764475.1	75054	.	CTGT	C	775.15	PASS	AC=1;AF=0.25;AN=4;BaseQRankSum=-5.490e-01;ClippingRankSum=0.00;DP=82;ExcessHet=3.0103;FS=0.000;MLEAC=1;MLEAF=0.250;MQ=61.02;MQRankSum=2.16;QD=18.91;ReadPosRankSum=1.38;SOR=0.648	GT:AD:DP:GQ:PGT:PID:PL	0/1:21,20:41:99:0|1:75054_CTGT_C:814,0,834	0/0:41,0:41:99:.:.:0,102,1530
NW_004764475.1	75081	.	A	T	820.19	PASS	AC=1;AF=0.25;AN=4;BaseQRankSum=-6.593e+00;ClippingRankSum=0.00;DP=90;ExcessHet=3.0103;FS=0.000;MLEAC=1;MLEAF=0.250;MQ=60.66;MQRankSum=1.62;QD=16.74;ReadPosRankSum=-1.217e+00;SOR=0.909	GT:AD:DP:GQ:PGT:PID:PL	0/1:22,27:49:99:0|1:75054_CTGT_C:850,0,764	0/0:41,0:41:99:.:.:0,102,1530
NW_004764475.1	75267	.	A	G	284.19	PASS	AC=1;AF=0.25;AN=4;BaseQRankSum=5.95;ClippingRankSum=0.00;DP=77;ExcessHet=3.0103;FS=0.000;MLEAC=1;MLEAF=0.250;MQ=60.00;MQRankSum=0.00;QD=7.48;ReadPosRankSum=-6.590e-01;SOR=0.598	GT:AD:DP:GQ:PL	0/1:20,18:38:99:314,0,315	0/0:39,0:39:99:0,99,1084
NW_004764475.1	75444	.	G	A	258.19	PASS	AC=1;AF=0.25;AN=4;BaseQRankSum=-5.576e+00;ClippingRankSum=0.00;DP=70;ExcessHet=3.0103;FS=0.000;MLEAC=1;MLEAF=0.250;MQ=60.00;MQRankSum=0.00;QD=7.38;ReadPosRankSum=1.48;SOR=0.869	GT:AD:DP:GQ:PGT:PID:PL	0/1:16,19:35:99:0|1:75413_A_G:288,0,467	0/0:35,0:35:99:.:.:0,99,1485
NW_004764475.1	75459	.	C	T	906.19	PASS	AC=3;AF=0.75;AN=4;BaseQRankSum=1.88;ClippingRankSum=0.00;DP=60;ExcessHet=3.0103;FS=0.000;MLEAC=3;MLEAF=0.750;MQ=60.00;MQRankSum=0.00;QD=15.10;ReadPosRankSum=-2.570e-01;SOR=1.812	GT:AD:DP:GQ:PGT:PID:PL	0/1:18,9:27:99:0|1:75413_A_G:139,0,635	1/1:0,33:33:98:.:.:797,98,0
NW_004764475.1	75510	.	T	C	92.19	PASS	AC=1;AF=0.25;AN=4;BaseQRankSum=-1.399e+00;ClippingRankSum=0.00;DP=62;ExcessHet=3.0103;FS=0.000;MLEAC=1;MLEAF=0.250;MQ=60.00;MQRankSum=0.00;QD=3.55;ReadPosRankSum=-2.161e+00;SOR=0.269	GT:AD:DP:GQ:PGT:PID:PL	0/1:17,9:26:99:0|1:75413_A_G:122,0,332	0/0:36,0:36:99:.:.:0,99,1485
NW_004764475.1	75642	.	A	G	908.19	PASS	AC=3;AF=0.75;AN=4;BaseQRankSum=-2.994e+00;ClippingRankSum=0.00;DP=70;ExcessHet=3.0103;FS=0.000;MLEAC=3;MLEAF=0.750;MQ=60.00;MQRankSum=0.00;QD=12.97;ReadPosRankSum=-1.015e+00;SOR=1.819	GT:AD:DP:GQ:PGT:PID:PL	0/1:21,13:34:99:0|1:75413_A_G:186,0,379	1/1:0,36:36:99:.:.:752,105,0
NW_004764475.1	75708	.	C	T	1332.19	PASS	AC=3;AF=0.75;AN=4;BaseQRankSum=5.11;ClippingRankSum=0.00;DP=81;ExcessHet=3.0103;FS=0.000;MLEAC=3;MLEAF=0.750;MQ=60.00;MQRankSum=0.00;QD=16.45;ReadPosRankSum=0.384;SOR=2.162	GT:AD:DP:GQ:PL	0/1:21,16:37:99:286,0,363	1/1:0,44:44:99:1076,131,0
NW_004764475.1	75771	.	A	G	893.19	PASS	AC=3;AF=0.75;AN=4;BaseQRankSum=2.61;ClippingRankSum=0.00;DP=60;ExcessHet=3.0103;FS=0.000;MLEAC=3;MLEAF=0.750;MQ=60.00;MQRankSum=0.00;QD=14.89;ReadPosRankSum=2.02;SOR=2.226	GT:AD:DP:GQ:PL	0/1:15,16:31:99:290,0,194	1/1:0,29:29:85:633,85,0
NW_004764475.1	75813	.	A	G	881.19	PASS	AC=3;AF=0.75;AN=4;BaseQRankSum=3.34;ClippingRankSum=0.00;DP=63;ExcessHet=3.0103;FS=0.000;MLEAC=3;MLEAF=0.750;MQ=60.00;MQRankSum=0.00;QD=13.99;ReadPosRankSum=-1.291e+00;SOR=1.802	GT:AD:DP:GQ:PL	0/1:19,13:32:99:185,0,675	1/1:0,31:31:92:726,92,0
NW_004764475.1	75816	.	G	A	271.19	PASS	AC=1;AF=0.25;AN=4;BaseQRankSum=-3.797e+00;ClippingRankSum=0.00;DP=68;ExcessHet=3.0103;FS=0.000;MLEAC=1;MLEAF=0.250;MQ=60.00;MQRankSum=0.00;QD=8.22;ReadPosRankSum=2.53;SOR=0.880	GT:AD:DP:GQ:PL	0/1:15,18:33:99:301,0,502	0/0:35,0:35:90:0,90,1350
NW_004764475.1	81552	.	T	C	681.19	PASS	AC=3;AF=0.75;AN=4;BaseQRankSum=-3.770e-01;ClippingRankSum=0.00;DP=51;ExcessHet=3.0103;FS=0.000;MLEAC=3;MLEAF=0.750;MQ=60.00;MQRankSum=0.00;QD=13.36;ReadPosRankSum=-1.202e+00;SOR=1.436	GT:AD:DP:GQ:PL	0/1:18,9:27:99:152,0,339	1/1:0,24:24:71:559,71,0
NW_004764475.1	87007	.	A	G	248.19	PASS	AC=1;AF=0.25;AN=4;BaseQRankSum=-3.870e+00;ClippingRankSum=0.00;DP=65;ExcessHet=3.0103;FS=0.000;MLEAC=1;MLEAF=0.250;MQ=60.00;MQRankSum=0.00;QD=8.86;ReadPosRankSum=-1.562e+00;SOR=1.179	GT:AD:DP:GQ:PL	0/1:11,17:28:99:278,0,173	0/0:37,0:37:99:0,99,908
NW_004764475.1	94188	.	C	CGA	32.16	PASS	AC=1;AF=0.25;AN=4;BaseQRankSum=0.00;ClippingRankSum=0.00;DP=13;ExcessHet=3.0103;FS=0.000;MLEAC=1;MLEAF=0.500;MQ=66.83;MQRankSum=0.967;QD=10.72;ReadPosRankSum=0.00;SOR=1.179	GT:AD:DP:GQ:PL	0/1:1,2:3:30:68,0,30	0/0:.:10:1
NW_004764475.1	94221	.	A	T	195.23	PASS	AC=2;AF=0.5;AN=4;DP=17;ExcessHet=3.0103;FS=0.000;MLEAC=2;MLEAF=1.00;MQ=63.02;QD=27.89;SOR=4.174	GT:AD:DP:GQ:PL	1/1:0,7:7:21:222,21,0	0/0:.:10:1
NW_004764475.1	94230	.	A	C	33.20	PASS	AC=1;AF=0.25;AN=4;BaseQRankSum=-1.834e+00;ClippingRankSum=0.00;DP=16;ExcessHet=3.0103;FS=0.000;MLEAC=1;MLEAF=0.500;MQ=61.78;MQRankSum=0.431;QD=5.53;ReadPosRankSum=1.83;SOR=1.329	GT:AD:DP:GQ:PL	0/1:2,4:6:30:60,0,30	0/0:.:10:1
NW_004764475.1	105156	.	G	A	30.19	PASS	AC=1;AF=0.25;AN=4;BaseQRankSum=0.799;ClippingRankSum=0.00;DP=35;ExcessHet=3.0103;FS=0.000;MLEAC=1;MLEAF=0.250;MQ=60.00;MQRankSum=0.00;QD=2.52;ReadPosRankSum=-2.430e-01;SOR=0.269	GT:AD:DP:GQ:PL	0/1:8,4:12:60:60,0,126	0/0:23,0:23:49:0,49,499
NW_004764475.1	105710	.	C	T	23.19	PASS	AC=2;AF=0.5;AN=4;DP=12;ExcessHet=3.0103;FS=0.000;MLEAC=2;MLEAF=1.00;MQ=60.00;QD=11.60;SOR=2.303	GT:AD:DP:GQ:PL	1/1:0,2:2:6:49,6,0	0/0:.:10:1
NW_004764475.1	108364	.	GC	G	99.67	PASS	AC=2;AF=0.5;AN=4;DP=13;ExcessHet=3.0103;FS=0.000;MLEAC=2;MLEAF=1.00;MQ=60.00;QD=33.22;SOR=2.833	GT:AD:DP:GQ:PGT:PID:PL	0/0:.:10:1	1/1:0,3:3:9:1|1:108364_GC_G:135,9,0
NW_004764475.1	108366	.	C	T	108.71	PASS	AC=2;AF=0.5;AN=4;DP=13;ExcessHet=3.0103;FS=0.000;MLEAC=2;MLEAF=1.00;MQ=60.00;QD=26.49;SOR=2.833	GT:AD:DP:GQ:PGT:PID:PL	0/0:.:10:1	1/1:0,3:3:9:1|1:108364_GC_G:135,9,0
NW_004764475.1	129870	.	G	A	47.71	PASS	AC=2;AF=0.5;AN=4;DP=13;ExcessHet=3.0103;FS=0.000;MLEAC=2;MLEAF=1.00;MQ=51.96;QD=15.90;SOR=2.833	GT:AD:DP:GQ:PL	1/1:0,3:3:9:74,9,0	0/0:.:10:1
NW_004764475.1	130098	.	A	C	428.47	PASS	AC=2;AF=0.5;AN=4;DP=14;ExcessHet=3.0103;FS=0.000;MLEAC=3;MLEAF=0.750;MQ=63.82;QD=31.46;SOR=2.494	GT:AD:DP:GQ:PGT:PID:PL	0/0:3,0:3:0:.:.:0,0,23	1/1:0,11:11:38:1|1:130098_A_C:457,38,0
NW_004764475.1	130117	.	A	T	844.20	PASS	AC=2;AF=0.5;AN=4;DP=30;ExcessHet=3.0103;FS=0.000;MLEAC=2;MLEAF=1.00;MQ=54.49;QD=28.49;SOR=1.402	GT:AD:DP:GQ:PGT:PID:PL	0/0:.:10:1	1/1:0,20:20:60:1|1:130098_A_C:871,60,0
NW_004764475.1	130136	.	AC	A	835.16	PASS	AC=2;AF=0.5;AN=4;DP=30;ExcessHet=3.0103;FS=0.000;MLEAC=2;MLEAF=1.00;MQ=54.49;QD=30.73;SOR=1.402	GT:AD:DP:GQ:PGT:PID:PL	0/0:.:10:1	1/1:0,20:20:60:1|1:130098_A_C:871,60,0
NW_004764475.1	130190	.	T	G	132.46	PASS	AC=2;AF=0.5;AN=4;DP=13;ExcessHet=3.0103;FS=0.000;MLEAC=2;MLEAF=1.00;MQ=25.21;QD=31.91;SOR=2.833	GT:AD:DP:GQ:PGT:PID:PL	1/1:0,3:3:12:1|1:130190_T_G:159,12,0	0/0:.:10:1
NW_004764475.1	130213	.	A	G	210.19	PASS	AC=1;AF=0.25;AN=4;BaseQRankSum=-9.030e-01;ClippingRankSum=0.00;DP=46;ExcessHet=3.0103;FS=6.929;MLEAC=1;MLEAF=0.250;MQ=60.00;MQRankSum=0.00;QD=16.17;ReadPosRankSum=0.447;SOR=3.056	GT:AD:DP:GQ:PGT:PID:PL	0/1:4,9:13:45:0|1:130190_T_G:240,0,45	0/0:33,0:33:99:.:.:0,99,756
NW_004764475.1	130244	.	T	G	1752.19	PASS	AC=3;AF=0.75;AN=4;BaseQRankSum=-4.699e+00;ClippingRankSum=0.00;DP=70;ExcessHet=3.0103;FS=0.000;MLEAC=3;MLEAF=0.750;MQ=60.00;MQRankSum=0.00;QD=25.03;ReadPosRankSum=0.137;SOR=0.708	GT:AD:DP:GQ:PGT:PID:PL	0/1:18,19:37:99:.:.:324,0,330	1/1:0,33:33:99:1|1:130244_T_G:1458,105,0
NW_004764475.1	130310	.	T	C	1389.19	PASS	AC=3;AF=0.75;AN=4;BaseQRankSum=2.82;ClippingRankSum=0.00;DP=86;ExcessHet=3.0103;FS=14.489;MLEAC=3;MLEAF=0.750;MQ=60.00;MQRankSum=0.00;QD=16.15;ReadPosRankSum=-1.841e+00;SOR=2.802	GT:AD:DP:GQ:PL	0/1:21,23:44:99:422,0,334	1/1:0,42:42:99:997,126,0
NW_004764475.1	130331	.	G	A	352.19	PASS	AC=1;AF=0.25;AN=4;BaseQRankSum=4.94;ClippingRankSum=0.00;DP=77;ExcessHet=3.0103;FS=3.869;MLEAC=1;MLEAF=0.250;MQ=60.00;MQRankSum=0.00;QD=9.27;ReadPosRankSum=0.059;SOR=0.200	GT:AD:DP:GQ:PL	0/1:18,20:38:99:382,0,291	0/0:39,0:39:94:0,94,871
NW_004764475.1	130430	.	T	G	296.19	PASS	AC=1;AF=0.25;AN=4;BaseQRankSum=-4.040e-01;ClippingRankSum=0.00;DP=87;ExcessHet=3.0103;FS=2.065;MLEAC=1;MLEAF=0.250;MQ=60.00;MQRankSum=0.00;QD=6.44;ReadPosRankSum=1.82;SOR=1.329	GT:AD:DP:GQ:PL	0/1:26,20:46:99:326,0,400	0/0:41,0:41:99:0,101,912
NW_004764475.1	130469	.	G	A	312.19	PASS	AC=1;AF=0.25;AN=4;BaseQRankSum=0.626;ClippingRankSum=0.00;DP=94;ExcessHet=3.0103;FS=0.000;MLEAC=1;MLEAF=0.250;MQ=60.00;MQRankSum=0.00;QD=5.89;ReadPosRankSum=-1.419e+00;SOR=1.061	GT:AD:DP:GQ:PL	0/1:32,21:53:99:342,0,583	0/0:41,0:41:99:0,101,912
NW_004764475.1	138084	.	C	T	21.20	PASS	AC=2;AF=0.5;AN=4;DP=12;ExcessHet=3.0103;FS=0.000;MLEAC=2;MLEAF=1.00;MQ=60.00;QD=10.60;SOR=2.303	GT:AD:DP:GQ:PL	1/1:0,2:2:6:47,6,0	0/0:.:10:1
NW_004764475.1	141710	.	A	AC	55.13	PASS	AC=2;AF=0.5;AN=4;DP=12;ExcessHet=3.0103;FS=0.000;MLEAC=2;MLEAF=1.00;MQ=70.00;QD=27.57;SOR=2.303	GT:AD:DP:GQ:PGT:PID:PL	1/1:0,2:2:6:1|1:141710_A_AC:90,6,0	0/0:.:10:1
NW_004764475.1	141711	.	A	AT	55.13	PASS	AC=2;AF=0.5;AN=4;DP=12;ExcessHet=3.0103;FS=0.000;MLEAC=2;MLEAF=1.00;MQ=70.00;QD=27.57;SOR=2.303	GT:AD:DP:GQ:PGT:PID:PL	1/1:0,2:2:6:1|1:141710_A_AC:90,6,0	0/0:.:10:1
NW_004764475.1	171049	.	G	A	44.17	PASS	AC=2;AF=0.5;AN=4;DP=12;ExcessHet=3.0103;FS=0.000;MLEAC=2;MLEAF=1.00;MQ=60.00;QD=22.09;SOR=2.303	GT:AD:DP:GQ:PGT:PID:PL	0/0:.:10:1	1/1:0,2:2:6:1|1:171049_G_A:70,6,0
NW_004764475.1	171065	.	C	A	427.20	PASS	AC=2;AF=0.5;AN=4;DP=19;ExcessHet=3.0103;FS=0.000;MLEAC=2;MLEAF=1.00;MQ=43.66;QD=29.51;SOR=4.615	GT:AD:DP:GQ:PGT:PID:PL	0/0:.:10:1	1/1:0,9:9:33:1|1:171065_C_A:454,33,0
NW_004764475.1	171085	.	A	T	452.20	PASS	AC=2;AF=0.5;AN=4;DP=22;ExcessHet=3.0103;FS=0.000;MLEAC=2;MLEAF=1.00;MQ=45.36;QD=34.32;SOR=5.136	GT:AD:DP:GQ:PGT:PID:PL	0/0:.:10:1	1/1:0,12:12:36:1|1:171065_C_A:479,36,0
NW_004764475.1	171230	.	G	T	207.19	PASS	AC=1;AF=0.25;AN=4;BaseQRankSum=6.14;ClippingRankSum=0.00;DP=76;ExcessHet=3.0103;FS=0.000;MLEAC=1;MLEAF=0.250;MQ=60.00;MQRankSum=0.00;QD=5.18;ReadPosRankSum=-5.450e-01;SOR=0.321	GT:AD:DP:GQ:PL	0/1:25,15:40:99:237,0,435	0/0:36,0:36:99:0,99,958
NW_004764475.1	171326	.	C	T	1337.19	PASS	AC=3;AF=0.75;AN=4;BaseQRankSum=-1.560e-01;ClippingRankSum=0.00;DP=82;ExcessHet=3.0103;FS=0.000;MLEAC=3;MLEAF=0.750;MQ=60.00;MQRankSum=0.00;QD=16.31;ReadPosRankSum=-2.590e-01;SOR=2.805	GT:AD:DP:GQ:PL	0/1:16,24:40:99:442,0,251	1/1:0,42:42:99:925,123,0
NW_004764475.1	171350	.	G	A	181.19	PASS	AC=1;AF=0.25;AN=4;BaseQRankSum=-1.821e+00;ClippingRankSum=0.00;DP=67;ExcessHet=3.0103;FS=0.000;MLEAC=1;MLEAF=0.250;MQ=60.00;MQRankSum=0.00;QD=5.66;ReadPosRankSum=-2.545e+00;SOR=0.399	GT:AD:DP:GQ:PL	0/1:19,13:32:99:211,0,361	0/0:35,0:35:90:0,90,790
NW_004764475.1	171881	.	C	T	1028.19	PASS	AC=3;AF=0.75;AN=4;BaseQRankSum=4.76;ClippingRankSum=0.00;DP=59;ExcessHet=3.0103;FS=0.000;MLEAC=3;MLEAF=0.750;MQ=60.00;MQRankSum=0.00;QD=17.43;ReadPosRankSum=0.628;SOR=2.507	GT:AD:DP:GQ:PL	0/1:13,16:29:99:312,0,209	1/1:0,30:30:90:746,90,0
NW_004764475.1	172049	.	G	A	1094.19	PASS	AC=3;AF=0.75;AN=4;BaseQRankSum=3.18;ClippingRankSum=0.00;DP=53;ExcessHet=3.0103;FS=0.000;MLEAC=3;MLEAF=0.750;MQ=60.00;MQRankSum=0.00;QD=20.65;ReadPosRankSum=0.474;SOR=3.219	GT:AD:DP:GQ:PL	0/1:4,16:20:86:335,0,86	1/1:0,33:33:98:789,98,0
NW_004764475.1	174172	.	G	A	21.20	PASS	AC=2;AF=0.5;AN=4;DP=12;ExcessHet=3.0103;FS=0.000;MLEAC=2;MLEAF=1.00;MQ=60.00;QD=10.60;SOR=2.303	GT:AD:DP:GQ:PL	0/0:.:10:1	1/1:0,2:2:6:47,6,0
NW_004764475.1	178156	.	G	T	249.19	PASS	AC=1;AF=0.25;AN=4;BaseQRankSum=0.033;ClippingRankSum=0.00;DP=72;ExcessHet=3.0103;FS=0.000;MLEAC=1;MLEAF=0.250;MQ=60.00;MQRankSum=0.00;QD=6.92;ReadPosRankSum=1.56;SOR=0.120	GT:AD:DP:GQ:PGT:PID:PL	0/1:27,9:36:99:0|1:178156_G_T:279,0,1026	0/0:36,0:36:99:.:.:0,99,1485
NW_004764475.1	178165	.	G	A	258.19	PASS	AC=1;AF=0.25;AN=4;BaseQRankSum=4.40;ClippingRankSum=0.00;DP=71;ExcessHet=3.0103;FS=0.000;MLEAC=1;MLEAF=0.250;MQ=60.00;MQRankSum=0.00;QD=7.82;ReadPosRankSum=0.549;SOR=0.148	GT:AD:DP:GQ:PGT:PID:PL	0/1:24,9:33:99:0|1:178156_G_T:288,0,978	0/0:38,0:38:99:.:.:0,99,1485
NW_004764475.1	178276	.	C	T	1093.19	PASS	AC=3;AF=0.75;AN=4;BaseQRankSum=3.51;ClippingRankSum=0.00;DP=70;ExcessHet=3.0103;FS=0.000;MLEAC=3;MLEAF=0.750;MQ=60.00;MQRankSum=0.00;QD=15.62;ReadPosRankSum=-1.740e+00;SOR=1.055	GT:AD:DP:GQ:PL	0/1:18,15:33:99:261,0,254	1/1:0,37:37:99:862,110,0
NW_004764475.1	178297	.	T	C	1185.19	PASS	AC=3;AF=0.75;AN=4;BaseQRankSum=-1.447e+00;ClippingRankSum=0.00;DP=75;ExcessHet=3.0103;FS=0.000;MLEAC=3;MLEAF=0.750;MQ=60.00;MQRankSum=0.00;QD=15.80;ReadPosRankSum=-3.400e-01;SOR=0.999	GT:AD:DP:GQ:PL	0/1:20,13:33:99:219,0,397	1/1:0,42:42:99:996,126,0
NW_004764475.1	178391	.	A	G	316.19	PASS	AC=1;AF=0.25;AN=4;BaseQRankSum=4.24;ClippingRankSum=0.00;DP=73;ExcessHet=3.0103;FS=0.000;MLEAC=1;MLEAF=0.250;MQ=60.00;MQRankSum=0.00;QD=9.03;ReadPosRankSum=-2.610e-01;SOR=0.869	GT:AD:DP:GQ:PL	0/1:16,19:35:99:346,0,240	0/0:38,0:38:99:0,99,1485
NW_004764475.1	178562	.	G	A	706.19	PASS	AC=3;AF=0.75;AN=4;BaseQRankSum=-1.436e+00;ClippingRankSum=0.00;DP=44;ExcessHet=3.0103;FS=0.000;MLEAC=3;MLEAF=0.750;MQ=60.00;MQRankSum=0.00;QD=16.05;ReadPosRankSum=0.041;SOR=2.409	GT:AD:DP:GQ:PL	0/1:10,9:19:99:142,0,179	1/1:0,25:25:75:594,75,0
NW_004764475.1	178603	.	G	A	237.19	PASS	AC=1;AF=0.25;AN=4;BaseQRankSum=2.61;ClippingRankSum=0.00;DP=55;ExcessHet=3.0103;FS=0.000;MLEAC=1;MLEAF=0.250;MQ=60.00;MQRankSum=0.00;QD=9.49;ReadPosRankSum=-6.670e-01;SOR=1.136	GT:AD:DP:GQ:PL	0/1:10,15:25:99:267,0,160	0/0:30,0:30:90:0,90,694
NW_004764475.1	178864	.	G	T	47.71	PASS	AC=2;AF=0.5;AN=4;DP=13;ExcessHet=3.0103;FS=0.000;MLEAC=2;MLEAF=1.00;MQ=60.00;QD=15.90;SOR=2.833	GT:AD:DP:GQ:PL	0/0:.:10:1	1/1:0,3:3:9:74,9,0
NW_004764475.1	178909	.	T	A	108.71	PASS	AC=2;AF=0.5;AN=4;DP=13;ExcessHet=3.0103;FS=0.000;MLEAC=2;MLEAF=1.00;MQ=60.00;QD=28.49;SOR=2.833	GT:AD:DP:GQ:PGT:PID:PL	0/0:.:10:1	1/1:0,3:3:9:1|1:178909_T_A:135,9,0
NW_004764475.1	178911	.	G	A	108.71	PASS	AC=2;AF=0.5;AN=4;DP=13;ExcessHet=3.0103;FS=0.000;MLEAC=2;MLEAF=1.00;MQ=60.00;QD=29.79;SOR=2.833	GT:AD:DP:GQ:PGT:PID:PL	0/0:.:10:1	1/1:0,3:3:9:1|1:178909_T_A:135,9,0
NW_004764475.1	179092	.	T	C	21.20	PASS	AC=2;AF=0.5;AN=4;DP=12;ExcessHet=3.0103;FS=0.000;MLEAC=2;MLEAF=1.00;MQ=60.00;QD=10.60;SOR=2.303	GT:AD:DP:GQ:PL	0/0:.:10:1	1/1:0,2:2:6:47,6,0
NW_004764475.1	200220	.	T	G	44.71	PASS	AC=2;AF=0.5;AN=4;DP=13;ExcessHet=3.0103;FS=0.000;MLEAC=2;MLEAF=1.00;MQ=51.96;QD=14.90;SOR=2.833	GT:AD:DP:GQ:PL	0/0:.:10:1	1/1:0,3:3:9:71,9,0
NW_004764475.1	200373	.	C	CAAAA	56.26	PASS	AC=2;AF=0.5;AN=4;DP=8;ExcessHet=3.0103;FS=0.000;MLEAC=3;MLEAF=0.750;MQ=60.00;QD=28.13;SOR=2.303	GT:AD:DP:GQ:PGT:PID:PL	0/0:6,0:6:0:.:.:0,0,54	1/1:0,2:2:9:1|1:200373_C_CAAAA:93,9,0
NW_004764475.1	200387	.	C	T	73.91	PASS	AC=2;AF=0.5;AN=4;DP=9;ExcessHet=3.0103;FS=0.000;MLEAC=3;MLEAF=0.750;MQ=60.00;QD=18.48;SOR=3.258	GT:AD:DP:GQ:PGT:PID:PL	0/0:5,0:5:0:.:.:0,0,26	1/1:0,4:4:12:1|1:200373_C_CAAAA:102,12,0
NW_004764475.1	204329	.	A	C	21.20	PASS	AC=2;AF=0.5;AN=4;DP=12;ExcessHet=3.0103;FS=0.000;MLEAC=2;MLEAF=1.00;MQ=48.99;QD=10.60;SOR=0.693	GT:AD:DP:GQ:PL	1/1:0,2:2:6:47,6,0	0/0:.:10:1
NW_004764475.1	212983	.	G	A	72.19	PASS	AC=1;AF=0.25;AN=4;BaseQRankSum=2.89;ClippingRankSum=0.00;DP=33;ExcessHet=3.0103;FS=0.000;MLEAC=1;MLEAF=0.250;MQ=60.00;MQRankSum=0.00;QD=4.51;ReadPosRankSum=-6.370e-01;SOR=0.340	GT:AD:DP:GQ:PL	0/1:10,6:16:99:102,0,179	0/0:17,0:17:48:0,48,720
NW_004764475.1	212997	.	C	A	242.19	PASS	AC=1;AF=0.25;AN=4;BaseQRankSum=4.73;ClippingRankSum=0.00;DP=48;ExcessHet=3.0103;FS=0.000;MLEAC=1;MLEAF=0.250;MQ=60.00;MQRankSum=0.00;QD=9.31;ReadPosRankSum=-1.604e+00;SOR=0.846	GT:AD:DP:GQ:PL	0/1:12,14:26:99:272,0,169	0/0:22,0:22:60:0,60,900
NW_004764475.1	213202	.	C	A	151.19	PASS	AC=1;AF=0.25;AN=4;BaseQRankSum=0.507;ClippingRankSum=0.00;DP=66;ExcessHet=3.0103;FS=0.000;MLEAC=1;MLEAF=0.250;MQ=60.00;MQRankSum=0.00;QD=4.88;ReadPosRankSum=0.508;SOR=0.352	GT:AD:DP:GQ:PL	0/1:19,12:31:99:181,0,359	0/0:35,0:35:90:0,90,1350
NW_004764475.1	214012	.	C	T	345.19	PASS	AC=1;AF=0.25;AN=4;BaseQRankSum=-1.201e+00;ClippingRankSum=0.00;DP=82;ExcessHet=3.0103;FS=0.000;MLEAC=1;MLEAF=0.250;MQ=60.00;MQRankSum=0.00;QD=7.85;ReadPosRankSum=0.329;SOR=0.784	GT:AD:DP:GQ:PL	0/1:21,23:44:99:375,0,360	0/0:38,0:38:99:0,99,941
NW_004764475.1	214093	.	G	A	364.19	PASS	AC=1;AF=0.25;AN=4;BaseQRankSum=0.719;ClippingRankSum=0.00;DP=101;ExcessHet=3.0103;FS=0.000;MLEAC=1;MLEAF=0.250;MQ=60.00;MQRankSum=0.00;QD=5.87;ReadPosRankSum=-1.335e+00;SOR=0.344	GT:AD:DP:GQ:PL	0/1:38,24:62:99:394,0,714	0/0:39,0:39:99:0,102,1530
NW_004764475.1	214198	.	C	T	171.19	PASS	AC=1;AF=0.25;AN=4;BaseQRankSum=4.49;ClippingRankSum=0.00;DP=86;ExcessHet=3.0103;FS=0.000;MLEAC=1;MLEAF=0.250;MQ=60.00;MQRankSum=0.00;QD=3.98;ReadPosRankSum=0.499;SOR=0.223	GT:AD:DP:GQ:PL	0/1:29,14:43:99:201,0,524	0/0:43,0:43:99:0,106,969
NW_004764475.1	214282	.	C	A	2007.19	PASS	AC=3;AF=0.75;AN=4;BaseQRankSum=3.70;ClippingRankSum=0.00;DP=90;ExcessHet=3.0103;FS=0.000;MLEAC=3;MLEAF=0.750;MQ=60.00;MQRankSum=0.00;QD=22.30;ReadPosRankSum=-3.120e-01;SOR=1.916	GT:AD:DP:GQ:PGT:PID:PL	0/1:26,28:54:99:.:.:521,0,438	1/1:0,36:36:99:1|1:214273_T_C:1516,114,0
NW_004764475.1	214325	.	T	C	335.19	PASS	AC=1;AF=0.25;AN=4;BaseQRankSum=-6.021e+00;ClippingRankSum=0.00;DP=87;ExcessHet=3.0103;FS=0.000;MLEAC=1;MLEAF=0.250;MQ=60.00;MQRankSum=0.00;QD=6.98;ReadPosRankSum=0.357;SOR=0.693	GT:AD:DP:GQ:PL	0/1:24,24:48:99:365,0,460	0/0:39,0:39:99:0,99,917
NW_004764475.1	214441	.	C	T	440.19	PASS	AC=1;AF=0.25;AN=4;BaseQRankSum=-5.728e+00;ClippingRankSum=0.00;DP=86;ExcessHet=3.0103;FS=0.000;MLEAC=1;MLEAF=0.250;MQ=60.00;MQRankSum=0.00;QD=8.80;ReadPosRankSum=1.83;SOR=0.275	GT:AD:DP:GQ:PL	0/1:23,27:50:99:470,0,406	0/0:36,0:36:99:0,102,1094
NW_004764475.1	214572	.	CCAACCAACCTAA	C	122.41	PASS	AC=3;AF=0.75;AN=4;BaseQRankSum=0.691;ClippingRankSum=0.00;DP=29;ExcessHet=3.0103;FS=0.000;MLEAC=3;MLEAF=0.750;MQ=62.10;MQRankSum=-1.388e+00;QD=4.22;ReadPosRankSum=2.20;SOR=0.056	GT:AD:DP:GQ:PL	0/1:24,2:26:16:16,0,919	1/1:0,3:3:14:145,14,0
NW_004764475.1	214584	.	A	ACAAT,*	563.41	PASS	AC=1,2;AF=0.25,0.5;AN=4;BaseQRankSum=1.46;ClippingRankSum=0.00;DP=18;ExcessHet=3.0103;FS=0.000;MLEAC=1,2;MLEAF=0.250,0.500;MQ=51.39;MQRankSum=3.89;QD=31.30;ReadPosRankSum=0.935;SOR=3.500	GT:AD:DP:GQ:PL	0/1:2,13,0:15:50:448,0,50,460,90,549	2/2:0,0,3:3:14:145,145,145,14,14,0
NW_004764475.1	214808	.	G	GT,GTT	884.16	PASS	AC=1,3;AF=0.25,0.75;AN=4;BaseQRankSum=-3.730e-01;ClippingRankSum=0.00;DP=39;ExcessHet=3.0103;FS=12.900;MLEAC=1,3;MLEAF=0.250,0.750;MQ=60.00;MQRankSum=0.00;QD=23.90;ReadPosRankSum=-3.480e-01;SOR=5.890	GT:AD:DP:GQ:PL	1/2:1,12,7:20:88:406,124,88,194,0,186	2/2:0,2,15:19:18:514,352,302,52,18,0
NW_004764475.1	214867	.	C	G	169.19	PASS	AC=1;AF=0.25;AN=4;BaseQRankSum=4.08;ClippingRankSum=0.00;DP=57;ExcessHet=3.0103;FS=0.000;MLEAC=1;MLEAF=0.250;MQ=63.62;MQRankSum=0.686;QD=5.29;ReadPosRankSum=-9.930e-01;SOR=0.324	GT:AD:DP:GQ:PL	0/1:20,12:32:99:199,0,712	0/0:25,0:25:57:0,57,855
NW_004764475.1	214876	.	C	A	786.19	PASS	AC=3;AF=0.75;AN=4;BaseQRankSum=3.58;ClippingRankSum=0.00;DP=44;ExcessHet=3.0103;FS=0.000;MLEAC=3;MLEAF=0.750;MQ=63.82;MQRankSum=-2.061e+00;QD=17.87;ReadPosRankSum=1.87;SOR=2.885	GT:AD:DP:GQ:PL	0/1:8,16:24:99:324,0,288	1/1:0,20:20:60:492,60,0
NW_004764475.1	214942	.	A	T	94.54	PASS	AC=3;AF=0.75;AN=4;BaseQRankSum=-1.970e-01;ClippingRankSum=0.00;DP=29;ExcessHet=3.0103;FS=0.000;MLEAC=3;MLEAF=0.750;MQ=60.00;MQRankSum=0.00;QD=3.26;ReadPosRankSum=-1.928e+00;SOR=0.155	GT:AD:DP:GQ:PL	0/1:21,4:25:24:24,0,443	1/1:0,4:4:12:100,12,0
NW_004764475.1	214973	.	G	A	298.19	PASS	AC=1;AF=0.25;AN=4;BaseQRankSum=-2.580e-01;ClippingRankSum=0.00;DP=37;ExcessHet=3.0103;FS=0.000;MLEAC=1;MLEAF=0.250;MQ=60.43;MQRankSum=-1.372e+00;QD=11.93;ReadPosRankSum=-1.545e+00;SOR=1.609	GT:AD:DP:GQ:PL	0/1:8,17:25:99:328,0,106	0/0:12,0:12:36:0,36,263
NW_004764475.1	216164	.	G	GA	20.17	PASS	AC=2;AF=0.5;AN=4;DP=12;ExcessHet=3.0103;FS=0.000;MLEAC=2;MLEAF=1.00;MQ=65.19;QD=10.09;SOR=2.303	GT:AD:DP:GQ:PL	0/0:.:10:1	1/1:0,2:2:6:55,6,0
NW_004764475.1	216271	.	C	T	45.17	PASS	AC=2;AF=0.5;AN=4;DP=12;ExcessHet=3.0103;FS=0.000;MLEAC=2;MLEAF=1.00;MQ=60.00;QD=22.59;SOR=0.693	GT:AD:DP:GQ:PGT:PID:PL	0/0:.:10:1	1/1:0,2:2:6:1|1:216271_C_T:71,6,0
NW_004764475.1	216277	.	T	A	45.17	PASS	AC=2;AF=0.5;AN=4;DP=11;ExcessHet=3.0103;FS=0.000;MLEAC=2;MLEAF=1.00;MQ=60.00;QD=28.60;SOR=1.609	GT:AD:DP:GQ:PGT:PID:PL	0/0:.:10:1	1/1:0,1:1:6:1|1:216271_C_T:71,6,0
NW_004764475.1	228081	.	T	C	21.20	PASS	AC=2;AF=0.5;AN=4;DP=12;ExcessHet=3.0103;FS=0.000;MLEAC=2;MLEAF=1.00;MQ=60.00;QD=10.60;SOR=2.303	GT:AD:DP:GQ:PL	0/0:.:10:1	1/1:0,2:2:6:47,6,0
NW_004764475.1	229651	.	GAAA	GA,G	457.20	PASS	AC=1,2;AF=0.25,0.5;AN=4;BaseQRankSum=-3.190e-01;ClippingRankSum=0.00;DP=14;ExcessHet=3.0103;FS=0.000;MLEAC=1,2;MLEAF=0.250,0.500;MQ=60.00;MQRankSum=0.00;QD=32.66;ReadPosRankSum=2.10;SOR=2.985	GT:AD:DP:GQ:PGT:PID:PL	0/1:2,6,0:8:9:0|1:229651_GAA_G:297,0,9,303,41,344	2/2:0,0,6:6:18:.:.:198,198,198,18,18,0
NW_004764475.1	229660	.	A	T	267.46	PASS	AC=1;AF=0.25;AN=4;BaseQRankSum=-2.531e+00;ClippingRankSum=0.00;DP=19;ExcessHet=3.0103;FS=0.000;MLEAC=1;MLEAF=0.250;MQ=60.00;MQRankSum=0.00;QD=20.57;ReadPosRankSum=2.34;SOR=2.833	GT:AD:DP:GQ:PGT:PID:PL	0/1:2,11:13:9:0|1:229651_GAA_G:297,0,9	0/0:6,0:6:18:.:.:0,18,136
NW_004764475.1	229883	.	T	TCA	210.19	PASS	AC=2;AF=0.5;AN=4;DP=17;ExcessHet=3.0103;FS=0.000;MLEAC=2;MLEAF=1.00;MQ=58.90;QD=30.03;SOR=4.174	GT:AD:DP:GQ:PL	1/1:0,7:7:21:246,21,0	0/0:.:10:1
NW_004764475.1	229909	.	A	T	44.38	PASS	AC=2;AF=0.5;AN=4;DP=10;ExcessHet=0.7918;FS=0.000;MLEAC=3;MLEAF=0.750;MQ=60.00;QD=14.79;SOR=2.833	GT:AD:DP:GQ:PL	0/0:7,0:7:3:0,3,132	1/1:0,3:3:9:74,9,0
NW_004764475.1	230495	.	A	T	716.19	PASS	AC=3;AF=0.75;AN=4;BaseQRankSum=-1.269e+00;ClippingRankSum=0.00;DP=28;ExcessHet=3.0103;FS=0.000;MLEAC=3;MLEAF=0.750;MQ=60.00;MQRankSum=0.00;QD=25.58;ReadPosRankSum=2.36;SOR=3.767	GT:AD:DP:GQ:PGT:PID:PL	0/1:3,9:12:41:0|1:230495_A_T:240,0,41	1/1:0,16:16:48:1|1:230495_A_T:506,48,0
NW_004764475.1	230694	.	ATT	A	91.57	PASS	AC=2;AF=0.5;AN=4;BaseQRankSum=0.00;ClippingRankSum=0.00;DP=15;ExcessHet=3.0103;FS=0.000;MLEAC=2;MLEAF=1.00;MQ=62.13;MQRankSum=0.253;QD=18.31;ReadPosRankSum=1.28;SOR=1.981	GT:AD:DP:GQ:PL	0/0:.:10:1	1/1:1,4:5:10:127,10,0
NW_004764475.1	230878	.	T	TACA	83.40	PASS	AC=3;AF=0.75;AN=4;BaseQRankSum=-6.740e-01;ClippingRankSum=0.00;DP=4;ExcessHet=3.0103;FS=0.000;MLEAC=3;MLEAF=0.750;MQ=63.93;MQRankSum=0.674;QD=33.58;ReadPosRankSum=0.674;SOR=1.609	GT:AD:DP:GQ:PL	0/1:1,1:2:35:35,0,35	1/1:0,2:2:6:86,6,0
NW_004764475.1	230909	.	G	A	23.19	PASS	AC=2;AF=0.5;AN=4;DP=12;ExcessHet=3.0103;FS=0.000;MLEAC=2;MLEAF=1.00;MQ=49.50;QD=11.60;SOR=2.303	GT:AD:DP:GQ:PL	0/0:.:10:1	1/1:0,2:2:6:49,6,0
NW_004764475.1	265841	.	G	A	40.52	PASS	AC=1;AF=0.25;AN=4;BaseQRankSum=0.842;ClippingRankSum=0.00;DP=7;ExcessHet=3.0103;FS=0.000;MLEAC=1;MLEAF=0.250;MQ=60.00;MQRankSum=0.00;QD=6.75;ReadPosRankSum=-1.834e+00;SOR=0.368	GT:AD:DP:GQ:PL	0/1:2,4:6:28:68,0,28	0/0:1,0:1:3:0,3,14
NW_004764475.1	285630	.	G	A	192.19	PASS	AC=1;AF=0.25;AN=4;BaseQRankSum=-3.696e+00;ClippingRankSum=0.00;DP=42;ExcessHet=3.0103;FS=0.000;MLEAC=1;MLEAF=0.250;MQ=60.00;MQRankSum=0.00;QD=10.68;ReadPosRankSum=-5.680e-01;SOR=0.255	GT:AD:DP:GQ:PGT:PID:PL	0/1:12,6:18:99:0|1:285630_G_A:222,0,531	0/0:24,0:24:72:.:.:0,72,575
NW_004764475.1	285636	.	A	G	186.19	PASS	AC=1;AF=0.25;AN=4;BaseQRankSum=3.84;ClippingRankSum=0.00;DP=49;ExcessHet=3.0103;FS=0.000;MLEAC=1;MLEAF=0.250;MQ=60.00;MQRankSum=0.00;QD=8.46;ReadPosRankSum=0.365;SOR=0.223	GT:AD:DP:GQ:PGT:PID:PL	0/1:15,7:22:99:0|1:285630_G_A:216,0,576	0/0:27,0:27:81:.:.:0,81,668
NW_004764475.1	285843	.	A	G	221.19	PASS	AC=1;AF=0.25;AN=4;BaseQRankSum=5.14;ClippingRankSum=0.00;DP=61;ExcessHet=3.0103;FS=0.000;MLEAC=1;MLEAF=0.250;MQ=60.00;MQRankSum=0.00;QD=7.90;ReadPosRankSum=-8.300e-02;SOR=0.693	GT:AD:DP:GQ:PL	0/1:14,14:28:99:251,0,234	0/0:33,0:33:90:0,90,1350
NW_004764475.1	288347	.	G	A	128.19	PASS	AC=1;AF=0.25;AN=4;BaseQRankSum=3.91;ClippingRankSum=0.00;DP=51;ExcessHet=3.0103;FS=0.000;MLEAC=1;MLEAF=0.250;MQ=60.00;MQRankSum=0.00;QD=5.13;ReadPosRankSum=-3.240e-01;SOR=0.387	GT:AD:DP:GQ:PL	0/1:15,10:25:99:158,0,266	0/0:26,0:26:72:0,72,1080
NW_004764475.1	288467	.	A	G	308.19	PASS	AC=1;AF=0.25;AN=4;BaseQRankSum=-2.953e+00;ClippingRankSum=0.00;DP=43;ExcessHet=3.0103;FS=0.000;MLEAC=1;MLEAF=0.250;MQ=60.00;MQRankSum=0.00;QD=19.26;ReadPosRankSum=-7.670e-01;SOR=0.941	GT:AD:DP:GQ:PGT:PID:PL	0/1:7,9:16:99:0|1:288467_A_G:338,0,244	0/0:27,0:27:63:.:.:0,63,945
NW_004764475.1	288476	.	C	T	268.19	PASS	AC=1;AF=0.25;AN=4;BaseQRankSum=3.59;ClippingRankSum=0.00;DP=35;ExcessHet=3.0103;FS=0.000;MLEAC=1;MLEAF=0.250;MQ=60.00;MQRankSum=0.00;QD=19.16;ReadPosRankSum=-6.330e-01;SOR=0.976	GT:AD:DP:GQ:PGT:PID:PL	0/1:6,8:14:99:0|1:288467_A_G:298,0,228	0/0:21,0:21:54:.:.:0,54,810
NW_004764475.1	291714	.	A	T	24.55	PASS	AC=1;AF=0.25;AN=4;BaseQRankSum=-1.150e+00;ClippingRankSum=0.00;DP=9;ExcessHet=3.0103;FS=0.000;MLEAC=1;MLEAF=0.250;MQ=60.00;MQRankSum=0.00;QD=6.14;ReadPosRankSum=1.15;SOR=0.223	GT:AD:DP:GQ:PGT:PID:PL	0/1:3,1:4:54:0|1:291714_A_T:54,0,120	0/0:5,0:5:12:.:.:0,12,180
NW_004764475.1	291735	.	T	A	44.19	PASS	AC=1;AF=0.25;AN=4;BaseQRankSum=-2.950e-01;ClippingRankSum=0.00;DP=26;ExcessHet=3.0103;FS=0.000;MLEAC=1;MLEAF=0.250;MQ=60.00;MQRankSum=0.00;QD=3.16;ReadPosRankSum=1.13;SOR=0.188	GT:AD:DP:GQ:PGT:PID:PL	0/1:10,4:14:74:0|1:291714_A_T:74,0,262	0/0:12,0:12:36:.:.:0,36,287
NW_004764475.1	291766	.	A	T	212.19	PASS	AC=1;AF=0.25;AN=4;BaseQRankSum=-4.094e+00;ClippingRankSum=0.00;DP=38;ExcessHet=3.0103;FS=0.000;MLEAC=1;MLEAF=0.250;MQ=60.00;MQRankSum=0.00;QD=10.61;ReadPosRankSum=-1.149e+00;SOR=0.283	GT:AD:DP:GQ:PGT:PID:PL	0/1:13,7:20:99:0|1:291766_A_T:242,0,505	0/0:18,0:18:54:.:.:0,54,422
NW_004764475.1	291774	.	T	A	223.19	PASS	AC=1;AF=0.25;AN=4;BaseQRankSum=-9.560e-01;ClippingRankSum=0.00;DP=45;ExcessHet=3.0103;FS=0.000;MLEAC=1;MLEAF=0.250;MQ=60.00;MQRankSum=0.00;QD=8.93;ReadPosRankSum=-2.040e-01;SOR=0.223	GT:AD:DP:GQ:PGT:PID:PL	0/1:17,8:25:99:0|1:291766_A_T:253,0,594	0/0:20,0:20:60:.:.:0,60,459
NW_004764475.1	291846	.	G	A	161.19	PASS	AC=1;AF=0.25;AN=4;BaseQRankSum=-5.260e-01;ClippingRankSum=0.00;DP=45;ExcessHet=3.0103;FS=0.000;MLEAC=1;MLEAF=0.250;MQ=60.00;MQRankSum=0.00;QD=7.01;ReadPosRankSum=1.16;SOR=0.616	GT:AD:DP:GQ:PL	0/1:12,11:23:99:191,0,220	0/0:22,0:22:60:0,60,622
NW_004764475.1	291970	.	T	G	138.19	PASS	AC=1;AF=0.25;AN=4;BaseQRankSum=-4.317e+00;ClippingRankSum=0.00;DP=53;ExcessHet=3.0103;FS=0.000;MLEAC=1;MLEAF=0.250;MQ=60.00;MQRankSum=0.00;QD=6.01;ReadPosRankSum=2.46;SOR=0.481	GT:AD:DP:GQ:PL	0/1:13,10:23:99:168,0,260	0/0:30,0:30:72:0,72,738
NW_004764475.1	292047	.	G	A	213.19	PASS	AC=1;AF=0.25;AN=4;BaseQRankSum=-6.000e-02;ClippingRankSum=0.00;DP=65;ExcessHet=3.0103;FS=0.000;MLEAC=1;MLEAF=0.250;MQ=60.00;MQRankSum=0.00;QD=7.11;ReadPosRankSum=0.564;SOR=0.576	GT:AD:DP:GQ:PL	0/1:16,14:30:99:243,0,310	0/0:35,0:35:90:0,90,1350
NW_004764475.1	292176	.	C	T	93.19	PASS	AC=1;AF=0.25;AN=4;BaseQRankSum=3.89;ClippingRankSum=0.00;DP=57;ExcessHet=3.0103;FS=4.771;MLEAC=1;MLEAF=0.250;MQ=60.00;MQRankSum=0.00;QD=3.88;ReadPosRankSum=-1.833e+00;SOR=0.054	GT:AD:DP:GQ:PL	0/1:16,8:24:99:123,0,284	0/0:33,0:33:78:0,78,1170
NW_004764475.1	292433	.	T	A	351.19	PASS	AC=1;AF=0.25;AN=4;BaseQRankSum=3.44;ClippingRankSum=0.00;DP=48;ExcessHet=3.0103;FS=0.000;MLEAC=1;MLEAF=0.250;MQ=60.00;MQRankSum=0.00;QD=15.96;ReadPosRankSum=1.68;SOR=0.412	GT:AD:DP:GQ:PGT:PID:PL	0/1:13,9:22:99:0|1:292433_T_A:381,0,530	0/0:26,0:26:63:.:.:0,63,945
NW_004764475.1	292442	.	T	A	367.19	PASS	AC=1;AF=0.25;AN=4;BaseQRankSum=2.43;ClippingRankSum=0.00;DP=58;ExcessHet=3.0103;FS=0.000;MLEAC=1;MLEAF=0.250;MQ=60.00;MQRankSum=0.00;QD=13.11;ReadPosRankSum=0.465;SOR=0.460	GT:AD:DP:GQ:PGT:PID:PL	0/1:16,12:28:99:0|1:292433_T_A:397,0,573	0/0:30,0:30:72:.:.:0,72,1080
NW_004764475.1	292529	.	T	C	213.19	PASS	AC=1;AF=0.25;AN=4;BaseQRankSum=-4.913e+00;ClippingRankSum=0.00;DP=74;ExcessHet=3.0103;FS=0.000;MLEAC=1;MLEAF=0.250;MQ=60.00;MQRankSum=0.00;QD=6.09;ReadPosRankSum=-2.310e-01;SOR=0.641	GT:AD:DP:GQ:PL	0/1:18,17:35:99:243,0,326	0/0:39,0:39:99:0,99,919
NW_004764475.1	292609	.	A	C	360.19	PASS	AC=1;AF=0.25;AN=4;BaseQRankSum=-4.611e+00;ClippingRankSum=0.00;DP=70;ExcessHet=3.0103;FS=0.000;MLEAC=1;MLEAF=0.250;MQ=60.00;MQRankSum=0.00;QD=11.26;ReadPosRankSum=-1.020e-01;SOR=0.206	GT:AD:DP:GQ:PGT:PID:PL	0/1:22,10:32:99:0|1:292565_C_T:390,0,975	0/0:38,0:38:99:.:.:0,99,932
NW_004764475.1	292627	.	G	A	246.19	PASS	AC=1;AF=0.25;AN=4;BaseQRankSum=-7.920e-01;ClippingRankSum=0.00;DP=56;ExcessHet=3.0103;FS=0.000;MLEAC=1;MLEAF=0.250;MQ=60.00;MQRankSum=0.00;QD=9.12;ReadPosRankSum=-9.130e-01;SOR=0.136	GT:AD:DP:GQ:PGT:PID:PL	0/1:20,7:27:99:0|1:292565_C_T:276,0,816	0/0:29,0:29:72:.:.:0,72,1080
NW_004764475.1	292650	.	T	A	96.19	PASS	AC=1;AF=0.25;AN=4;BaseQRankSum=-3.708e+00;ClippingRankSum=0.00;DP=41;ExcessHet=3.0103;FS=0.000;MLEAC=1;MLEAF=0.250;MQ=60.00;MQRankSum=0.00;QD=5.34;ReadPosRankSum=-2.547e+00;SOR=0.105	GT:AD:DP:GQ:PGT:PID:PL	0/1:14,4:18:99:0|1:292565_C_T:126,0,576	0/0:23,0:23:60:.:.:0,60,900
NW_004764475.1	292701	.	A	G	121.19	PASS	AC=1;AF=0.25;AN=4;BaseQRankSum=0.843;ClippingRankSum=0.00;DP=37;ExcessHet=3.0103;FS=0.000;MLEAC=1;MLEAF=0.250;MQ=60.00;MQRankSum=0.00;QD=7.57;ReadPosRankSum=0.182;SOR=0.138	GT:AD:DP:GQ:PGT:PID:PL	0/1:12,4:16:99:0|1:292701_A_G:151,0,511	0/0:21,0:21:60:.:.:0,60,900
NW_004764475.1	292725	.	A	G	100.19	PASS	AC=1;AF=0.25;AN=4;BaseQRankSum=0.795;ClippingRankSum=0.00;DP=56;ExcessHet=3.0103;FS=0.000;MLEAC=1;MLEAF=0.250;MQ=60.00;MQRankSum=0.00;QD=4.01;ReadPosRankSum=0.544;SOR=0.078	GT:AD:DP:GQ:PGT:PID:PL	0/1:20,5:25:99:0|1:292701_A_G:130,0,661	0/0:31,0:31:90:.:.:0,90,684
NW_004764475.1	292904	.	A	C	207.19	PASS	AC=1;AF=0.25;AN=4;BaseQRankSum=-4.361e+00;ClippingRankSum=0.00;DP=63;ExcessHet=3.0103;FS=0.000;MLEAC=1;MLEAF=0.250;MQ=60.00;MQRankSum=0.00;QD=6.91;ReadPosRankSum=-1.495e+00;SOR=0.693	GT:AD:DP:GQ:PL	0/1:15,15:30:99:237,0,272	0/0:33,0:33:81:0,81,1215
NW_004764475.1	293021	.	G	A	200.19	PASS	AC=1;AF=0.25;AN=4;BaseQRankSum=4.06;ClippingRankSum=0.00;DP=61;ExcessHet=3.0103;FS=0.000;MLEAC=1;MLEAF=0.250;MQ=60.00;MQRankSum=0.00;QD=7.70;ReadPosRankSum=-1.798e+00;SOR=0.693	GT:AD:DP:GQ:PL	0/1:13,13:26:99:230,0,216	0/0:35,0:35:90:0,90,1350
NW_004764475.1	293042	.	C	T	76.19	PASS	AC=1;AF=0.25;AN=4;BaseQRankSum=-2.493e+00;ClippingRankSum=0.00;DP=44;ExcessHet=3.0103;FS=0.000;MLEAC=1;MLEAF=0.250;MQ=60.00;MQRankSum=0.00;QD=4.23;ReadPosRankSum=1.29;SOR=0.512	GT:AD:DP:GQ:PL	0/1:10,8:18:99:106,0,194	0/0:26,0:26:60:0,60,900
NW_004764475.1	293118	.	ATAT	A	81.50	PASS	AC=1;AF=0.25;AN=4;BaseQRankSum=0.00;ClippingRankSum=0.00;DP=9;ExcessHet=3.0103;FS=0.000;MLEAC=1;MLEAF=0.250;MQ=62.13;MQRankSum=0.524;QD=16.30;ReadPosRankSum=-1.645e+00;SOR=1.022	GT:AD:DP:GQ:PL	0/1:2,3:5:75:120,0,75	0/0:4,0:4:12:0,12,79
NW_004764475.1	304084	.	A	G	125.23	PASS	AC=2;AF=0.5;AN=4;DP=17;ExcessHet=3.0103;FS=0.000;MLEAC=2;MLEAF=1.00;MQ=60.00;QD=17.89;SOR=4.174	GT:AD:DP:GQ:PL	0/0:.:10:1	1/1:0,7:7:21:152,21,0
NW_004764475.1	304452	.	T	C	705.19	PASS	AC=1;AF=0.25;AN=4;BaseQRankSum=-7.182e+00;ClippingRankSum=0.00;DP=141;ExcessHet=3.0103;FS=0.000;MLEAC=1;MLEAF=0.250;MQ=60.00;MQRankSum=0.00;QD=9.53;ReadPosRankSum=5.15;SOR=0.340	GT:AD:DP:GQ:PL	0/1:32,42:74:99:735,0,540	0/0:67,0:67:99:0,120,1800
NW_004764475.1	306261	.	C	T	652.20	PASS	AC=1;AF=0.25;AN=4;BaseQRankSum=-6.829e+00;ClippingRankSum=0.00;DP=60;ExcessHet=3.0103;FS=0.000;MLEAC=1;MLEAF=0.500;MQ=38.89;MQRankSum=0.00;QD=13.04;ReadPosRankSum=3.10;SOR=1.308	GT:AD:DP:GQ:PGT:PID:PL	0/1:28,22:50:99:0|1:306261_C_T:679,0,867	0/0:.:10:1
NW_004764475.1	306285	.	T	C	535.20	PASS	AC=1;AF=0.25;AN=4;BaseQRankSum=-4.432e+00;ClippingRankSum=0.00;DP=55;ExcessHet=3.0103;FS=0.000;MLEAC=1;MLEAF=0.500;MQ=37.37;MQRankSum=0.00;QD=11.89;ReadPosRankSum=-4.700e-02;SOR=0.278	GT:AD:DP:GQ:PGT:PID:PL	0/1:29,16:45:99:0|1:306261_C_T:562,0,1077	0/0:.:10:1
NW_004764475.1	306441	.	T	C	2489.19	PASS	AC=3;AF=0.75;AN=4;BaseQRankSum=-6.493e+00;ClippingRankSum=0.00;DP=126;ExcessHet=3.0103;FS=4.582;MLEAC=3;MLEAF=0.750;MQ=60.00;MQRankSum=0.00;QD=19.76;ReadPosRankSum=-4.100e-02;SOR=0.227	GT:AD:DP:GQ:PGT:PID:PL	0/1:23,34:57:99:0|1:306441_T_C:1004,0,814	1/1:0,69:69:99:.:.:1515,204,0
NW_004764475.1	306447	.	C	T	328.19	PASS	AC=1;AF=0.25;AN=4;BaseQRankSum=-7.450e-01;ClippingRankSum=0.00;DP=129;ExcessHet=3.0103;FS=0.000;MLEAC=1;MLEAF=0.250;MQ=60.00;MQRankSum=0.00;QD=5.86;ReadPosRankSum=2.15;SOR=0.359	GT:AD:DP:GQ:PGT:PID:PL	0/1:34,22:56:99:1|0:306441_T_C:358,0,1307	0/0:73,0:73:99:.:.:0,120,1800
NW_004764475.1	306573	.	G	A	2372.19	PASS	AC=3;AF=0.75;AN=4;BaseQRankSum=0.388;ClippingRankSum=0.00;DP=145;ExcessHet=3.0103;FS=15.791;MLEAC=3;MLEAF=0.750;MQ=60.00;MQRankSum=0.00;QD=16.36;ReadPosRankSum=1.12;SOR=0.062	GT:AD:DP:GQ:PL	0/1:36,20:56:99:310,0,673	1/1:0,89:89:99:2092,265,0
NW_004764475.1	306753	.	C	G	4084.19	PASS	AC=3;AF=0.75;AN=4;BaseQRankSum=5.41;ClippingRankSum=0.00;DP=118;ExcessHet=3.0103;FS=4.764;MLEAC=3;MLEAF=0.750;MQ=60.00;MQRankSum=0.00;QD=34.61;ReadPosRankSum=0.752;SOR=0.148	GT:AD:DP:GQ:PGT:PID:PL	0/1:29,34:63:99:0|1:306717_G_A:1435,0,1149	1/1:0,55:55:99:1|1:306687_T_G:2679,190,0
NW_004764475.1	306774	.	C	T	3946.19	PASS	AC=3;AF=0.75;AN=4;BaseQRankSum=4.50;ClippingRankSum=0.00;DP=142;ExcessHet=3.0103;FS=6.881;MLEAC=3;MLEAF=0.750;MQ=60.00;MQRankSum=0.00;QD=27.79;ReadPosRankSum=0.676;SOR=0.125	GT:AD:DP:GQ:PGT:PID:PL	0/1:28,37:65:99:0|1:306717_G_A:1256,0,885	1/1:0,77:77:99:1|1:306687_T_G:2720,245,0
NW_004764475.1	306810	.	T	C	5590.19	PASS	AC=3;AF=0.75;AN=4;BaseQRankSum=7.14;ClippingRankSum=0.00;DP=164;ExcessHet=3.0103;FS=23.440;MLEAC=3;MLEAF=0.750;MQ=60.00;MQRankSum=0.00;QD=34.09;ReadPosRankSum=0.910;SOR=0.015	GT:AD:DP:GQ:PGT:PID:PL	0/1:23,48:71:99:0|1:306810_T_C:1745,0,589	1/1:0,93:93:99:1|1:306810_T_C:3875,292,0
NW_004764475.1	306933	.	T	C	3022.19	PASS	AC=3;AF=0.75;AN=4;BaseQRankSum=-7.284e+00;ClippingRankSum=0.00;DP=182;ExcessHet=3.0103;FS=28.058;MLEAC=3;MLEAF=0.750;MQ=60.06;MQRankSum=1.04;QD=16.61;ReadPosRankSum=-1.200e-02;SOR=0.011	GT:AD:DP:GQ:PL	0/1:36,35:71:99:584,0,648	1/1:0,111:111:99:2468,329,0
NW_004764475.1	307369	.	G	A	3290.19	PASS	AC=3;AF=0.75;AN=4;BaseQRankSum=4.46;ClippingRankSum=0.00;DP=113;ExcessHet=3.0103;FS=7.250;MLEAC=3;MLEAF=0.750;MQ=60.00;MQRankSum=0.00;QD=29.12;ReadPosRankSum=1.48;SOR=0.078	GT:AD:DP:GQ:PGT:PID:PL	0/1:32,32:64:99:0|1:307369_G_A:1204,0,1128	1/1:0,49:49:99:1|1:307369_G_A:2116,156,0
NW_004764475.1	307378	.	A	G	3399.19	PASS	AC=3;AF=0.75;AN=4;BaseQRankSum=-4.880e-01;ClippingRankSum=0.00;DP=118;ExcessHet=3.0103;FS=4.707;MLEAC=3;MLEAF=0.750;MQ=60.00;MQRankSum=0.00;QD=28.81;ReadPosRankSum=-5.700e-02;SOR=0.126	GT:AD:DP:GQ:PGT:PID:PL	0/1:31,36:67:99:0|1:307369_G_A:1295,0,1124	1/1:0,51:51:99:1|1:307369_G_A:2134,159,0
NW_004764475.1	307779	.	GT	G,GTT	2305.16	PASS	AC=1,3;AF=0.25,0.75;AN=4;BaseQRankSum=-2.660e-01;ClippingRankSum=0.00;DP=131;ExcessHet=3.0103;FS=4.933;MLEAC=1,3;MLEAF=0.250,0.750;MQ=60.00;MQRankSum=0.00;QD=18.89;ReadPosRankSum=0.895;SOR=0.126	GT:AD:DP:GQ:PL	1/2:1,35,14:50:99:882,296,429,697,0,927	2/2:4,0,68:81:99:1459,1415,1469,150,226,0
NW_004764475.1	307967	.	ATTTTT	A,ATT	1907.20	PASS	AC=3,1;AF=0.75,0.25;AN=4;DP=62;ExcessHet=3.0103;FS=0.000;MLEAC=3,1;MLEAF=0.750,0.250;MQ=60.00;QD=31.79;SOR=6.869	GT:AD:DP:GQ:PL	1/2:0,20,12:32:99:624,208,262,422,0,479	1/1:0,28,0:30:90:1310,91,0,1007,90,923
NW_004764475.1	319476	.	G	A	211.20	PASS	AC=2;AF=0.5;AN=4;DP=20;ExcessHet=3.0103;FS=0.000;MLEAC=2;MLEAF=1.00;MQ=60.00;QD=21.12;SOR=4.804	GT:AD:DP:GQ:PL	0/0:.:10:1	1/1:0,10:10:30:238,30,0
NW_004764475.1	320109	.	A	T	103.87	PASS	AC=1;AF=0.25;AN=4;BaseQRankSum=0.00;ClippingRankSum=0.00;DP=17;ExcessHet=3.0103;FS=0.000;MLEAC=1;MLEAF=0.500;MQ=60.00;MQRankSum=0.00;QD=14.84;ReadPosRankSum=-1.068e+00;SOR=2.584	GT:AD:DP:GQ:PL	0/0:.:10:1	0/1:1,6:7:4:127,0,4
NW_004764475.1	331774	.	C	G	21.20	PASS	AC=2;AF=0.5;AN=4;DP=12;ExcessHet=3.0103;FS=0.000;MLEAC=2;MLEAF=1.00;MQ=60.00;QD=10.60;SOR=2.303	GT:AD:DP:GQ:PL	0/0:.:10:1	1/1:0,2:2:6:47,6,0
NW_004764475.1	333217	.	G	A	44.71	PASS	AC=2;AF=0.5;AN=4;DP=13;ExcessHet=3.0103;FS=0.000;MLEAC=2;MLEAF=1.00;MQ=60.00;QD=14.90;SOR=2.833	GT:AD:DP:GQ:PL	1/1:0,3:3:9:71,9,0	0/0:.:10:1
NW_004764475.1	333253	.	G	A	27.43	PASS	AC=2;AF=0.5;AN=4;DP=4;ExcessHet=0.7918;FS=0.000;MLEAC=3;MLEAF=0.750;MQ=60.00;QD=9.14;SOR=2.833	GT:AD:DP:GQ:PL	1/1:0,3:3:9:57,9,0	0/0:1,0:1:3:0,3,23
NW_004764475.1	333559	.	T	C	94.35	PASS	AC=2;AF=0.5;AN=4;DP=10;ExcessHet=0.7918;FS=0.000;MLEAC=2;MLEAF=0.500;MQ=60.00;QD=15.73;SOR=2.303	GT:AD:DP:GQ:PL	0/0:4,0:4:12:0,12,88	1/1:0,6:6:18:128,18,0
NW_004764475.1	333709	.	A	T	361.45	PASS	AC=3;AF=0.75;AN=4;BaseQRankSum=-3.010e-01;ClippingRankSum=0.00;DP=21;ExcessHet=3.0103;FS=0.000;MLEAC=3;MLEAF=0.750;MQ=60.00;MQRankSum=0.00;QD=17.21;ReadPosRankSum=2.01;SOR=3.816	GT:AD:DP:GQ:PL	1/1:0,4:4:12:98,12,0	0/1:2,15:17:3:290,0,3
NW_004764475.1	333822	.	A	C	112.45	PASS	AC=2;AF=0.5;AN=4;DP=6;ExcessHet=0.7918;FS=0.000;MLEAC=2;MLEAF=0.500;MQ=60.00;QD=29.53;SOR=2.833	GT:AD:DP:GQ:PGT:PID:PL	0/0:3,0:3:9:.:.:0,9,60	1/1:0,3:3:12:1|1:333822_A_C:145,12,0
NW_004764475.1	333894	.	A	G	62.44	PASS	AC=2;AF=0.5;AN=4;DP=6;ExcessHet=0.7918;FS=0.000;MLEAC=2;MLEAF=0.500;MQ=60.00;QD=15.61;SOR=3.258	GT:AD:DP:GQ:PL	1/1:0,4:4:12:94,12,0	0/0:2,0:2:6:0,6,41
NW_004764475.1	334024	.	T	C	68.46	PASS	AC=2;AF=0.5;AN=4;DP=14;ExcessHet=3.0103;FS=0.000;MLEAC=2;MLEAF=1.00;MQ=53.67;QD=17.12;SOR=3.258	GT:AD:DP:GQ:PL	1/1:0,4:4:12:95,12,0	0/0:.:10:1
NW_004764475.1	334066	.	G	T	56.97	PASS	AC=3;AF=0.75;AN=4;BaseQRankSum=-8.760e-01;ClippingRankSum=0.00;DP=10;ExcessHet=3.0103;FS=0.000;MLEAC=3;MLEAF=0.750;MQ=60.00;MQRankSum=0.00;QD=5.70;ReadPosRankSum=0.303;SOR=0.693	GT:AD:DP:GQ:PL	0/1:5,2:7:12:12,0,83	1/1:0,3:3:9:74,9,0
NW_004764475.1	334225	.	G	A	105.46	PASS	AC=2;AF=0.5;AN=4;DP=13;ExcessHet=3.0103;FS=0.000;MLEAC=2;MLEAF=1.00;MQ=51.96;QD=30.71;SOR=2.833	GT:AD:DP:GQ:PGT:PID:PL	1/1:0,3:3:12:1|1:334225_G_A:132,12,0	0/0:.:10:1
NW_004764475.1	334234	.	T	C	105.46	PASS	AC=2;AF=0.5;AN=4;DP=14;ExcessHet=3.0103;FS=0.000;MLEAC=2;MLEAF=1.00;MQ=53.67;QD=26.37;SOR=3.258	GT:AD:DP:GQ:PGT:PID:PL	1/1:0,4:4:12:1|1:334225_G_A:132,12,0	0/0:.:10:1
NW_004764475.1	334489	.	G	A	236.20	PASS	AC=2;AF=0.5;AN=4;DP=21;ExcessHet=3.0103;FS=0.000;MLEAC=2;MLEAF=1.00;MQ=49.75;QD=21.47;SOR=4.977	GT:AD:DP:GQ:PL	1/1:0,11:11:33:263,33,0	0/0:.:10:1
NW_004764475.1	340933	.	T	A	56.19	PASS	AC=1;AF=0.25;AN=4;BaseQRankSum=0.00;ClippingRankSum=0.00;DP=48;ExcessHet=3.0103;FS=0.000;MLEAC=1;MLEAF=0.250;MQ=60.00;MQRankSum=0.00;QD=5.11;ReadPosRankSum=0.494;SOR=0.551	GT:AD:DP:GQ:PL	0/1:6,5:11:86:86,0,109	0/0:37,0:37:99:0,99,1086
NW_004764475.1	340957	.	A	T	50.19	PASS	AC=1;AF=0.25;AN=4;BaseQRankSum=1.28;ClippingRankSum=0.00;DP=39;ExcessHet=3.0103;FS=0.000;MLEAC=1;MLEAF=0.250;MQ=60.00;MQRankSum=0.00;QD=8.36;ReadPosRankSum=1.28;SOR=1.329	GT:AD:DP:GQ:PL	0/1:2,4:6:29:80,0,29	0/0:33,0:33:90:0,90,1350
NW_004764475.1	340972	.	T	C	539.44	PASS	AC=2;AF=0.5;AN=4;DP=29;ExcessHet=3.0103;FS=0.000;MLEAC=3;MLEAF=0.750;MQ=60.00;QD=22.48;SOR=6.439	GT:AD:DP:GQ:PL	0/0:5,0:5:0:0,0,67	1/1:0,24:24:72:568,72,0
NW_004764475.1	341035	.	G	A	229.52	PASS	AC=2;AF=0.5;AN=4;DP=18;ExcessHet=0.7918;FS=0.000;MLEAC=2;MLEAF=0.500;MQ=60.00;QD=20.87;SOR=4.977	GT:AD:DP:GQ:PL	0/0:7,0:7:21:0,21,146	1/1:0,11:11:33:264,33,0
NW_004764475.1	341203	.	A	G	1524.44	PASS	AC=2;AF=0.5;AN=4;DP=49;ExcessHet=3.0103;FS=0.000;MLEAC=3;MLEAF=0.750;MQ=60.00;QD=30.88;SOR=7.223	GT:AD:DP:GQ:PGT:PID:PL	0/0:13,0:13:0:.:.:0,0,74	1/1:0,36:36:99:1|1:341156_C_T:1553,120,0
NW_004764475.1	341287	.	A	G	1425.20	PASS	AC=2;AF=0.5;AN=4;DP=50;ExcessHet=3.0103;FS=0.000;MLEAC=2;MLEAF=1.00;MQ=52.62;QD=32.37;SOR=4.514	GT:AD:DP:GQ:PGT:PID:PL	0/0:.:10:1	1/1:0,40:40:99:1|1:341287_A_G:1452,120,0
NW_004764475.1	341305	.	T	C	1226.20	PASS	AC=2;AF=0.5;AN=4;DP=36;ExcessHet=3.0103;FS=0.000;MLEAC=2;MLEAF=1.00;MQ=55.86;QD=30.21;SOR=6.593	GT:AD:DP:GQ:PGT:PID:PL	0/0:.:10:1	1/1:0,26:26:93:1|1:341287_A_G:1253,93,0
NW_004764475.1	354918	.	C	A	35.53	PASS	AC=1;AF=0.25;AN=4;BaseQRankSum=1.15;ClippingRankSum=0.00;DP=14;ExcessHet=3.0103;FS=0.000;MLEAC=1;MLEAF=0.500;MQ=60.00;MQRankSum=0.00;QD=8.88;ReadPosRankSum=0.00;SOR=1.609	GT:AD:DP:GQ:PL	0/0:.:10:1	0/1:1,3:4:11:62,0,11
NW_004764475.1	355349	.	G	A	64.17	PASS	AC=2;AF=0.5;AN=4;DP=12;ExcessHet=3.0103;FS=0.000;MLEAC=2;MLEAF=1.00;MQ=48.99;QD=32.08;SOR=2.303	GT:AD:DP:GQ:PGT:PID:PL	0/0:.:10:1	1/1:0,2:2:6:1|1:355349_G_A:90,6,0
NW_004764475.1	355359	.	A	G	64.17	PASS	AC=2;AF=0.5;AN=4;DP=12;ExcessHet=3.0103;FS=0.000;MLEAC=2;MLEAF=1.00;MQ=60.00;QD=32.08;SOR=2.303	GT:AD:DP:GQ:PGT:PID:PL	0/0:.:10:1	1/1:0,2:2:6:1|1:355349_G_A:90,6,0
NW_004764475.1	361449	.	T	C	20	PASS	AC=2;AF=0.5;AN=4;DP=11;ExcessHet=3.0103;FS=0.000;MLEAC=2;MLEAF=1.00;MQ=60.00;QD=20.00;SOR=1.609	GT:AD:DP:GQ:PGT:PID:PL	0/0:.:10:1	1/1:0,1:1:3:1|1:361449_T_C:45,3,0
NW_004764475.1	361471	.	G	A	44.17	PASS	AC=2;AF=0.5;AN=4;DP=12;ExcessHet=3.0103;FS=0.000;MLEAC=2;MLEAF=1.00;MQ=60.00;QD=22.09;SOR=2.303	GT:AD:DP:GQ:PGT:PID:PL	0/0:.:10:1	1/1:0,2:2:6:1|1:361449_T_C:70,6,0
NW_004764475.1	367522	.	TATA	T	1757.15	PASS	AC=3;AF=0.75;AN=4;BaseQRankSum=-3.370e-01;ClippingRankSum=0.00;DP=80;ExcessHet=3.0103;FS=2.896;MLEAC=3;MLEAF=0.750;MQ=61.26;MQRankSum=4.19;QD=21.96;ReadPosRankSum=0.697;SOR=1.238	GT:AD:DP:GQ:PGT:PID:PL	0/1:39,26:65:99:0|1:367522_TATA_T:991,0,1862	1/1:0,15:15:63:1|1:367522_TATA_T:805,63,0
NW_004764475.1	367529	.	A	G	1766.19	PASS	AC=3;AF=0.75;AN=4;BaseQRankSum=-2.232e+00;ClippingRankSum=0.00;DP=88;ExcessHet=3.0103;FS=4.841;MLEAC=3;MLEAF=0.750;MQ=61.21;MQRankSum=4.03;QD=20.07;ReadPosRankSum=-2.150e+00;SOR=1.523	GT:AD:DP:GQ:PGT:PID:PL	0/1:39,28:67:99:0|1:367522_TATA_T:991,0,1863	1/1:0,21:21:63:1|1:367522_TATA_T:805,63,0
NW_004764475.1	368154	.	G	A	1662.19	PASS	AC=3;AF=0.75;AN=4;BaseQRankSum=-4.040e-01;ClippingRankSum=0.00;DP=115;ExcessHet=3.0103;FS=0.000;MLEAC=3;MLEAF=0.750;MQ=60.00;MQRankSum=0.00;QD=14.45;ReadPosRankSum=-3.100e-01;SOR=0.807	GT:AD:DP:GQ:PL	0/1:35,35:70:99:623,0,652	1/1:0,45:45:99:1069,135,0
NW_004764475.1	368550	.	C	T	1841.19	PASS	AC=3;AF=0.75;AN=4;BaseQRankSum=-4.594e+00;ClippingRankSum=0.00;DP=147;ExcessHet=3.0103;FS=2.338;MLEAC=3;MLEAF=0.750;MQ=60.00;MQRankSum=0.00;QD=12.53;ReadPosRankSum=-8.200e-02;SOR=1.145	GT:AD:DP:GQ:PL	0/1:53,29:82:99:403,0,1005	1/1:0,65:65:99:1468,193,0
NW_004764475.1	368813	.	A	T	36.44	PASS	AC=1;AF=0.25;AN=4;BaseQRankSum=-8.850e-01;ClippingRankSum=0.00;DP=12;ExcessHet=3.0103;FS=0.000;MLEAC=1;MLEAF=0.250;MQ=60.00;MQRankSum=0.00;QD=3.64;ReadPosRankSum=1.31;SOR=0.412	GT:AD:DP:GQ:PL	0/1:6,4:10:65:65,0,116	0/0:2,0:2:6:0,6,39
NW_004764475.1	369199	.	AT	A	50.82	PASS	AC=3;AF=0.75;AN=4;BaseQRankSum=-1.054e+00;ClippingRankSum=0.00;DP=13;ExcessHet=3.0103;FS=0.000;MLEAC=3;MLEAF=0.750;MQ=60.00;MQRankSum=0.00;QD=3.91;ReadPosRankSum=1.69;SOR=0.569	GT:AD:DP:GQ:PL	0/1:7,3:10:28:28,0,139	1/1:0,3:3:9:61,9,0
NW_004764475.1	369588	.	T	A	332.20	PASS	AC=2;AF=0.5;AN=4;DP=20;ExcessHet=3.0103;FS=0.000;MLEAC=2;MLEAF=1.00;MQ=57.21;QD=33.22;SOR=4.804	GT:AD:DP:GQ:PGT:PID:PL	1/1:0,10:10:30:1|1:369588_T_A:359,30,0	0/0:.:10:1
NW_004764475.1	369597	.	A	G	257.23	PASS	AC=2;AF=0.5;AN=4;DP=16;ExcessHet=3.0103;FS=0.000;MLEAC=2;MLEAF=1.00;MQ=55.55;QD=27.68;SOR=3.912	GT:AD:DP:GQ:PGT:PID:PL	1/1:0,6:6:21:1|1:369588_T_A:284,21,0	0/0:.:10:1
NW_004764475.1	370254	.	G	A	88.20	PASS	AC=1;AF=0.25;AN=4;BaseQRankSum=-4.410e-01;ClippingRankSum=0.00;DP=27;ExcessHet=3.0103;FS=0.000;MLEAC=1;MLEAF=0.500;MQ=60.00;MQRankSum=0.00;QD=5.19;ReadPosRankSum=-4.900e-02;SOR=0.425	GT:AD:DP:GQ:PL	0/1:10,7:17:99:115,0,194	0/0:.:10:1
NW_004764475.1	370370	.	T	C	555.86	PASS	AC=3;AF=0.75;AN=4;BaseQRankSum=-5.148e+00;ClippingRankSum=0.00;DP=34;ExcessHet=3.0103;FS=0.000;MLEAC=3;MLEAF=0.750;MQ=60.00;MQRankSum=0.00;QD=16.35;ReadPosRankSum=-1.640e-01;SOR=0.693	GT:AD:DP:GQ:PGT:PID:PL	0/1:17,14:31:99:0|1:370370_T_C:450,0,659	1/1:0,3:3:9:1|1:370370_T_C:135,9,0
NW_004764475.1	370377	.	C	A	509.86	PASS	AC=3;AF=0.75;AN=4;BaseQRankSum=1.56;ClippingRankSum=0.00;DP=35;ExcessHet=3.0103;FS=0.000;MLEAC=3;MLEAF=0.750;MQ=60.00;MQRankSum=0.00;QD=14.57;ReadPosRankSum=0.919;SOR=0.382	GT:AD:DP:GQ:PGT:PID:PL	0/1:21,11:32:99:0|1:370370_T_C:404,0,717	1/1:0,3:3:9:1|1:370370_T_C:135,9,0
NW_004764475.1	370523	.	G	A	207.44	PASS	AC=3;AF=0.75;AN=4;BaseQRankSum=3.55;ClippingRankSum=0.00;DP=22;ExcessHet=3.0103;FS=0.000;MLEAC=3;MLEAF=0.750;MQ=60.00;MQRankSum=0.00;QD=9.43;ReadPosRankSum=3.46;SOR=0.874	GT:AD:DP:GQ:PL	0/1:10,10:20:99:187,0,178	1/1:0,2:2:6:49,6,0
NW_004764475.1	370534	.	C	A	180.44	PASS	AC=3;AF=0.75;AN=4;BaseQRankSum=-1.695e+00;ClippingRankSum=0.00;DP=27;ExcessHet=3.0103;FS=0.000;MLEAC=3;MLEAF=0.750;MQ=60.00;MQRankSum=0.00;QD=6.68;ReadPosRankSum=0.642;SOR=0.507	GT:AD:DP:GQ:PL	0/1:15,10:25:99:162,0,291	1/1:0,2:2:6:47,6,0
NW_004764475.1	370587	.	A	C	327.99	PASS	AC=2;AF=0.5;AN=4;BaseQRankSum=-4.118e+00;ClippingRankSum=0.00;DP=29;ExcessHet=3.0103;FS=0.000;MLEAC=2;MLEAF=1.00;MQ=60.00;MQRankSum=0.00;QD=17.26;ReadPosRankSum=0.133;SOR=3.611	GT:AD:DP:GQ:PL	1/1:2,17:19:7:354,7,0	0/0:.:10:1
NW_004764475.1	371204	.	C	A	3183.18	PASS	AC=3;AF=0.75;AN=4;BaseQRankSum=6.66;ClippingRankSum=0.00;DP=155;ExcessHet=3.0103;FS=14.636;MLEAC=3;MLEAF=0.750;MQ=60.00;MQRankSum=0.00;QD=20.54;ReadPosRankSum=0.750;SOR=2.063	GT:AD:DP:GQ:PGT:PID:PL	0/1:59,25:84:99:.:.:353,0,1120	1/1:0,71:71:99:1|1:371204_C_A:2860,225,0
NW_004764475.1	371225	.	A	G	3045.19	PASS	AC=3;AF=0.75;AN=4;BaseQRankSum=2.49;ClippingRankSum=0.00;DP=154;ExcessHet=3.0103;FS=28.161;MLEAC=3;MLEAF=0.750;MQ=60.00;MQRankSum=0.00;QD=19.77;ReadPosRankSum=-1.120e-01;SOR=2.866	GT:AD:DP:GQ:PGT:PID:PL	0/1:63,21:84:99:.:.:251,0,1183	1/1:0,70:70:99:1|1:371204_C_A:2824,222,0
NW_004764475.1	371334	.	T	C	436.19	PASS	AC=1;AF=0.25;AN=4;BaseQRankSum=6.09;ClippingRankSum=0.00;DP=109;ExcessHet=3.0103;FS=3.096;MLEAC=1;MLEAF=0.250;MQ=60.00;MQRankSum=0.00;QD=8.55;ReadPosRankSum=-2.510e+00;SOR=0.098	GT:AD:DP:GQ:PL	0/1:25,26:51:99:466,0,421	0/0:58,0:58:99:0,120,1800
NW_004764475.1	371688	.	G	C	573.20	PASS	AC=2;AF=0.5;AN=4;DP=35;ExcessHet=3.0103;FS=0.000;MLEAC=2;MLEAF=1.00;MQ=60.00;QD=22.93;SOR=6.518	GT:AD:DP:GQ:PL	1/1:0,25:25:75:600,75,0	0/0:.:10:1
NW_004764475.1	371706	.	G	GT	425.16	PASS	AC=2;AF=0.5;AN=4;DP=31;ExcessHet=3.0103;FS=0.000;MLEAC=2;MLEAF=1.00;MQ=60.00;QD=20.25;SOR=6.184	GT:AD:DP:GQ:PL	1/1:0,21:21:62:461,62,0	0/0:.:10:1
NW_004764475.1	371788	.	T	G	573.20	PASS	AC=2;AF=0.5;AN=4;DP=35;ExcessHet=3.0103;FS=0.000;MLEAC=2;MLEAF=1.00;MQ=60.00;QD=22.93;SOR=6.518	GT:AD:DP:GQ:PL	1/1:0,25:25:75:600,75,0	0/0:.:10:1
NW_004764475.1	512767	.	G	T	38.17	PASS	AC=2;AF=0.5;AN=4;DP=12;ExcessHet=3.0103;FS=0.000;MLEAC=2;MLEAF=1.00;MQ=60.00;QD=19.09;SOR=2.303	GT:AD:DP:GQ:PGT:PID:PL	0/0:.:10:1	1/1:0,2:2:6:1|1:512767_G_T:64,6,0
NW_004764475.1	512774	.	G	T	38.17	PASS	AC=2;AF=0.5;AN=4;DP=12;ExcessHet=3.0103;FS=0.000;MLEAC=2;MLEAF=1.00;MQ=60.00;QD=19.09;SOR=2.303	GT:AD:DP:GQ:PGT:PID:PL	0/0:.:10:1	1/1:0,2:2:6:1|1:512767_G_T:64,6,0
NW_004764475.1	538155	.	A	G	21.20	PASS	AC=2;AF=0.5;AN=4;DP=12;ExcessHet=3.0103;FS=0.000;MLEAC=2;MLEAF=1.00;MQ=60.00;QD=10.60;SOR=2.303	GT:AD:DP:GQ:PL	1/1:0,2:2:6:47,6,0	0/0:.:10:1
NW_004764475.1	710808	.	A	T	23.19	PASS	AC=2;AF=0.5;AN=4;DP=12;ExcessHet=3.0103;FS=0.000;MLEAC=2;MLEAF=1.00;MQ=60.00;QD=11.60;SOR=2.303	GT:AD:DP:GQ:PL	1/1:0,2:2:6:49,6,0	0/0:.:10:1
NW_004764475.1	720926	.	T	G	21.20	PASS	AC=2;AF=0.5;AN=4;DP=12;ExcessHet=3.0103;FS=0.000;MLEAC=2;MLEAF=1.00;MQ=60.00;QD=10.60;SOR=2.303	GT:AD:DP:GQ:PL	1/1:0,2:2:6:47,6,0	0/0:.:10:1
NW_004764475.1	779106	.	G	T	21.20	PASS	AC=2;AF=0.5;AN=4;DP=12;ExcessHet=3.0103;FS=0.000;MLEAC=2;MLEAF=1.00;MQ=60.00;QD=10.60;SOR=2.303	GT:AD:DP:GQ:PL	0/0:.:10:1	1/1:0,2:2:6:47,6,0
NW_004764475.1	779176	.	AT	A	23.15	PASS	AC=2;AF=0.5;AN=4;DP=11;ExcessHet=3.0103;FS=0.000;MLEAC=2;MLEAF=1.00;MQ=60.00;QD=23.15;SOR=1.609	GT:AD:DP:GQ:PGT:PID:PL	0/0:.:10:1	1/1:0,1:1:6:1|1:779176_AT_A:58,6,0
NW_004764475.1	779189	.	C	T	32.17	PASS	AC=2;AF=0.5;AN=4;DP=12;ExcessHet=3.0103;FS=0.000;MLEAC=2;MLEAF=1.00;MQ=60.00;QD=16.09;SOR=2.303	GT:AD:DP:GQ:PGT:PID:PL	0/0:.:10:1	1/1:0,2:2:6:1|1:779176_AT_A:58,6,0
NW_004764475.1	779322	.	T	C	20.21	PASS	AC=2;AF=0.5;AN=4;DP=12;ExcessHet=3.0103;FS=0.000;MLEAC=2;MLEAF=1.00;MQ=60.00;QD=10.11;SOR=2.303	GT:AD:DP:GQ:PL	0/0:.:10:1	1/1:0,2:2:6:46,6,0
NW_004764475.1	779337	.	T	C	21.20	PASS	AC=2;AF=0.5;AN=4;DP=12;ExcessHet=3.0103;FS=0.000;MLEAC=2;MLEAF=1.00;MQ=60.00;QD=10.60;SOR=2.303	GT:AD:DP:GQ:PL	0/0:.:10:1	1/1:0,2:2:6:47,6,0
NW_004764476.1	5676	.	C	T	1080.19	PASS	AC=3;AF=0.75;AN=4;BaseQRankSum=2.95;ClippingRankSum=0.00;DP=30;ExcessHet=3.0103;FS=0.000;MLEAC=3;MLEAF=0.750;MQ=60.00;MQRankSum=0.00;QD=30.91;ReadPosRankSum=0.696;SOR=3.912	GT:AD:DP:GQ:PGT:PID:PL	1/1:0,14:14:42:1|1:5676_C_T:585,42,0	0/1:3,13:16:81:0|1:5676_C_T:525,0,81
NW_004764476.1	5693	.	A	G	1125.19	PASS	AC=3;AF=0.75;AN=4;BaseQRankSum=-3.905e+00;ClippingRankSum=0.00;DP=32;ExcessHet=3.0103;FS=0.000;MLEAC=3;MLEAF=0.750;MQ=60.00;MQRankSum=0.00;QD=30.41;ReadPosRankSum=-9.870e-01;SOR=4.047	GT:AD:DP:GQ:PGT:PID:PL	1/1:0,15:15:45:1|1:5676_C_T:609,45,0	0/1:3,14:17:78:0|1:5676_C_T:546,0,78
NW_004764476.1	6992	.	TAAA	T	20.54	PASS	AC=1;AF=0.25;AN=4;BaseQRankSum=-4.310e-01;ClippingRankSum=0.00;DP=10;ExcessHet=3.0103;FS=0.000;MLEAC=1;MLEAF=0.250;MQ=60.00;MQRankSum=0.00;QD=3.42;ReadPosRankSum=0.253;SOR=0.307	GT:AD:DP:GQ:PL	0/0:4,0:4:12:0,12,93	0/1:4,2:6:59:59,0,130
NW_004764476.1	10456	.	A	T	72.46	PASS	AC=2;AF=0.5;AN=4;DP=14;ExcessHet=3.0103;FS=0.000;MLEAC=2;MLEAF=1.00;MQ=53.67;QD=18.12;SOR=3.258	GT:AD:DP:GQ:PL	0/0:.:10:1	1/1:0,4:4:12:99,12,0
NW_004764476.1	11436	.	A	G	96.71	PASS	AC=2;AF=0.5;AN=4;DP=13;ExcessHet=3.0103;FS=0.000;MLEAC=2;MLEAF=1.00;MQ=60.00;QD=32.24;SOR=2.833	GT:AD:DP:GQ:PGT:PID:PL	0/0:.:10:1	1/1:0,3:3:9:1|1:11436_A_G:123,9,0
NW_004764476.1	11445	.	C	G	96.71	PASS	AC=2;AF=0.5;AN=4;DP=13;ExcessHet=3.0103;FS=0.000;MLEAC=2;MLEAF=1.00;MQ=51.96;QD=32.24;SOR=2.833	GT:AD:DP:GQ:PGT:PID:PL	0/0:.:10:1	1/1:0,3:3:9:1|1:11436_A_G:123,9,0
NW_004764476.1	12294	.	A	T	47.71	PASS	AC=2;AF=0.5;AN=4;DP=13;ExcessHet=3.0103;FS=0.000;MLEAC=2;MLEAF=1.00;MQ=51.96;QD=15.90;SOR=2.833	GT:AD:DP:GQ:PL	1/1:0,3:3:9:74,9,0	0/0:.:10:1
NW_004764476.1	12802	.	C	T	110.46	PASS	AC=2;AF=0.5;AN=4;DP=14;ExcessHet=3.0103;FS=0.000;MLEAC=2;MLEAF=1.00;MQ=60.00;QD=27.62;SOR=3.258	GT:AD:DP:GQ:PGT:PID:PL	0/0:.:10:1	1/1:0,4:4:12:1|1:12802_C_T:137,12,0
NW_004764476.1	12821	.	G	A	87.71	PASS	AC=2;AF=0.5;AN=4;DP=12;ExcessHet=3.0103;FS=0.000;MLEAC=2;MLEAF=1.00;MQ=60.00;QD=28.35;SOR=2.303	GT:AD:DP:GQ:PGT:PID:PL	0/0:.:10:1	1/1:0,2:2:9:1|1:12802_C_T:114,9,0
NW_004764476.1	13755	.	A	G	21.20	PASS	AC=2;AF=0.5;AN=4;DP=12;ExcessHet=3.0103;FS=0.000;MLEAC=2;MLEAF=1.00;MQ=60.00;QD=10.60;SOR=2.303	GT:AD:DP:GQ:PL	0/0:.:10:1	1/1:0,2:2:6:47,6,0
NW_004764476.1	13779	.	G	A	21.20	PASS	AC=2;AF=0.5;AN=4;DP=12;ExcessHet=3.0103;FS=0.000;MLEAC=2;MLEAF=1.00;MQ=60.00;QD=10.60;SOR=2.303	GT:AD:DP:GQ:PL	0/0:.:10:1	1/1:0,2:2:6:47,6,0
NW_004764476.1	13913	.	T	A	30.72	PASS	AC=2;AF=0.5;AN=4;DP=13;ExcessHet=3.0103;FS=0.000;MLEAC=2;MLEAF=1.00;MQ=51.96;QD=10.24;SOR=2.833	GT:AD:DP:GQ:PL	0/0:.:10:1	1/1:0,3:3:9:57,9,0
NW_004764476.1	14025	.	C	T	153.46	PASS	AC=2;AF=0.5;AN=4;DP=14;ExcessHet=3.0103;FS=0.000;MLEAC=2;MLEAF=1.00;MQ=48.99;QD=27.70;SOR=3.258	GT:AD:DP:GQ:PGT:PID:PL	0/0:.:10:1	1/1:0,4:4:12:1|1:14025_C_T:180,12,0
NW_004764476.1	14026	.	A	G	153.46	PASS	AC=2;AF=0.5;AN=4;DP=14;ExcessHet=3.0103;FS=0.000;MLEAC=2;MLEAF=1.00;MQ=48.99;QD=28.45;SOR=3.258	GT:AD:DP:GQ:PGT:PID:PL	0/0:.:10:1	1/1:0,4:4:12:1|1:14025_C_T:180,12,0
NW_004764476.1	14342	.	A	C	43.71	PASS	AC=2;AF=0.5;AN=4;DP=13;ExcessHet=3.0103;FS=0.000;MLEAC=2;MLEAF=1.00;MQ=60.00;QD=14.57;SOR=2.833	GT:AD:DP:GQ:PL	0/0:.:10:1	1/1:0,3:3:9:70,9,0
NW_004764476.1	15292	.	C	T	89.67	PASS	AC=2;AF=0.5;AN=4;DP=9;ExcessHet=3.0103;FS=0.000;MLEAC=3;MLEAF=0.750;MQ=60.00;QD=17.93;SOR=3.611	GT:AD:DP:GQ:PL	1/1:0,5:5:15:118,15,0	0/0:4,0:4:0:0,0,47
NW_004764476.1	15725	.	T	A	20	PASS	AC=2;AF=0.5;AN=4;DP=11;ExcessHet=3.0103;FS=0.000;MLEAC=2;MLEAF=1.00;MQ=40.41;QD=20.00;SOR=1.609	GT:AD:DP:GQ:PGT:PID:PL	0/0:.:10:1	1/1:0,1:1:3:1|1:15725_T_A:45,3,0
NW_004764476.1	15741	.	G	C	20	PASS	AC=2;AF=0.5;AN=4;DP=11;ExcessHet=3.0103;FS=0.000;MLEAC=2;MLEAF=1.00;MQ=40.41;QD=20.00;SOR=1.609	GT:AD:DP:GQ:PGT:PID:PL	0/0:.:10:1	1/1:0,1:1:3:1|1:15725_T_A:45,3,0
NW_004764476.1	15927	.	T	G	21.20	PASS	AC=2;AF=0.5;AN=4;DP=12;ExcessHet=3.0103;FS=0.000;MLEAC=2;MLEAF=1.00;MQ=48.99;QD=10.60;SOR=2.303	GT:AD:DP:GQ:PL	1/1:0,2:2:6:47,6,0	0/0:.:10:1
NW_004764476.1	16019	.	G	T	23.19	PASS	AC=2;AF=0.5;AN=4;DP=12;ExcessHet=3.0103;FS=0.000;MLEAC=2;MLEAF=1.00;MQ=60.00;QD=11.60;SOR=2.303	GT:AD:DP:GQ:PL	1/1:0,2:2:6:49,6,0	0/0:.:10:1
NW_004764476.1	16939	.	T	C	48.87	PASS	AC=1;AF=0.25;AN=4;BaseQRankSum=-2.369e+00;ClippingRankSum=0.00;DP=14;ExcessHet=3.0103;FS=0.000;MLEAC=2;MLEAF=0.500;MQ=66.43;MQRankSum=-1.350e-01;QD=6.11;ReadPosRankSum=-5.660e-01;SOR=1.179	GT:AD:DP:GQ:PGT:PID:PL	0/0:6,0:6:0:.:.:0,0,100	0/1:3,5:8:73:0|1:16927_T_TA:75,0,73
NW_004764476.1	17071	.	G	A	776.41	PASS	AC=3;AF=0.75;AN=4;BaseQRankSum=4.56;ClippingRankSum=0.00;DP=66;ExcessHet=3.0103;FS=0.000;MLEAC=3;MLEAF=0.750;MQ=60.00;MQRankSum=0.00;QD=11.76;ReadPosRankSum=1.20;SOR=1.196	GT:AD:DP:GQ:PL	0/1:22,8:30:99:109,0,400	1/1:4,32:36:14:697,14,0
NW_004764476.1	17502	.	C	T	275.26	PASS	AC=1;AF=0.25;AN=4;BaseQRankSum=1.99;ClippingRankSum=0.00;DP=63;ExcessHet=3.0103;FS=0.000;MLEAC=1;MLEAF=0.250;MQ=60.00;MQRankSum=0.00;QD=11.01;ReadPosRankSum=-5.800e-02;SOR=1.358	GT:AD:DP:GQ:PL	0/1:9,16:25:99:305,0,124	0/0:38,0:38:19:0,19,704
NW_004764476.1	17513	.	G	A	169.87	PASS	AC=1;AF=0.25;AN=4;BaseQRankSum=4.06;ClippingRankSum=0.00;DP=50;ExcessHet=3.9794;FS=0.000;MLEAC=2;MLEAF=0.500;MQ=60.00;MQRankSum=0.00;QD=9.99;ReadPosRankSum=-1.755e+00;SOR=1.061	GT:AD:DP:GQ:PL	0/1:7,10:17:99:196,0,108	0/0:33,0:33:0:0,0,513
NW_004764476.1	17966	.	A	G	123.19	PASS	AC=1;AF=0.25;AN=4;BaseQRankSum=-4.850e+00;ClippingRankSum=0.00;DP=65;ExcessHet=3.0103;FS=0.000;MLEAC=1;MLEAF=0.250;MQ=60.00;MQRankSum=0.00;QD=3.73;ReadPosRankSum=-8.030e-01;SOR=0.241	GT:AD:DP:GQ:PL	0/0:32,0:32:72:0,72,1080	0/1:22,11:33:99:153,0,451
NW_004764476.1	19884	.	A	G	516.54	PASS	AC=3;AF=0.75;AN=4;BaseQRankSum=0.396;ClippingRankSum=0.00;DP=41;ExcessHet=3.0103;FS=0.000;MLEAC=3;MLEAF=0.750;MQ=60.00;MQRankSum=0.00;QD=12.60;ReadPosRankSum=0.691;SOR=1.845	GT:AD:DP:GQ:PL	0/1:9,4:13:56:56,0,161	1/1:3,25:28:12:490,12,0
NW_004764476.1	20289	.	C	A	71.19	PASS	AC=1;AF=0.25;AN=4;BaseQRankSum=4.02;ClippingRankSum=0.00;DP=45;ExcessHet=3.0103;FS=0.000;MLEAC=1;MLEAF=0.250;MQ=60.00;MQRankSum=0.00;QD=2.97;ReadPosRankSum=1.10;SOR=0.180	GT:AD:DP:GQ:PL	0/0:21,0:21:60:0,60,509	0/1:17,7:24:99:101,0,317
NW_004764476.1	20343	.	G	A	187.19	PASS	AC=1;AF=0.25;AN=4;BaseQRankSum=-4.143e+00;ClippingRankSum=0.00;DP=54;ExcessHet=3.0103;FS=0.000;MLEAC=1;MLEAF=0.250;MQ=60.00;MQRankSum=0.00;QD=7.20;ReadPosRankSum=-2.301e+00;SOR=0.846	GT:AD:DP:GQ:PL	0/1:12,14:26:99:217,0,208	0/0:28,0:28:75:0,75,1125
NW_004764476.1	21054	.	G	A	337.23	PASS	AC=3;AF=0.75;AN=4;BaseQRankSum=-5.580e-01;ClippingRankSum=0.00;DP=27;ExcessHet=3.0103;FS=0.000;MLEAC=3;MLEAF=0.750;MQ=60.00;MQRankSum=0.00;QD=12.49;ReadPosRankSum=0.538;SOR=2.066	GT:AD:DP:GQ:PL	0/1:6,6:12:77:77,0,107	1/1:1,14:15:21:290,21,0
NW_004764476.1	21631	.	T	C	40.30	PASS	AC=2;AF=0.5;AN=4;DP=7;ExcessHet=3.0103;FS=0.000;MLEAC=3;MLEAF=0.750;MQ=60.00;QD=13.43;SOR=2.833	GT:AD:DP:GQ:PL	0/0:4,0:4:0:0,0,51	1/1:0,3:3:9:68,9,0
NW_004764476.1	22200	.	C	T	1704.19	PASS	AC=3;AF=0.75;AN=4;BaseQRankSum=1.43;ClippingRankSum=0.00;DP=48;ExcessHet=3.0103;FS=0.000;MLEAC=3;MLEAF=0.750;MQ=60.00;MQRankSum=0.00;QD=20.70;ReadPosRankSum=1.30;SOR=4.407	GT:AD:DP:GQ:PGT:PID:PL	1/1:0,21:21:66:1|1:22178_C_A:958,66,0	0/1:4,23:27:55:0|1:22200_C_T:776,0,55
NW_004764476.1	22222	.	A	T	2052.19	PASS	AC=3;AF=0.75;AN=4;BaseQRankSum=0.963;ClippingRankSum=0.00;DP=48;ExcessHet=3.0103;FS=10.792;MLEAC=3;MLEAF=0.750;MQ=60.00;MQRankSum=0.00;QD=27.78;ReadPosRankSum=0.889;SOR=6.229	GT:AD:DP:GQ:PGT:PID:PL	1/1:0,22:22:78:1|1:22178_C_A:1143,78,0	0/1:4,22:26:96:0|1:22200_C_T:939,0,96
NW_004764476.1	22241	.	T	C	2394.19	PASS	AC=3;AF=0.75;AN=4;BaseQRankSum=-1.936e+00;ClippingRankSum=0.00;DP=57;ExcessHet=3.0103;FS=9.855;MLEAC=3;MLEAF=0.750;MQ=60.00;MQRankSum=0.00;QD=32.99;ReadPosRankSum=-2.491e+00;SOR=5.784	GT:AD:DP:GQ:PGT:PID:PL	1/1:0,29:29:93:1|1:22178_C_A:1323,93,0	0/1:3,25:28:45:0|1:22200_C_T:1101,0,45
NW_004764476.1	22265	.	G	A	2277.19	PASS	AC=3;AF=0.75;AN=4;BaseQRankSum=-5.700e-01;ClippingRankSum=0.00;DP=56;ExcessHet=3.0103;FS=8.099;MLEAC=3;MLEAF=0.750;MQ=60.00;MQRankSum=0.00;QD=28.36;ReadPosRankSum=1.45;SOR=4.902	GT:AD:DP:GQ:PGT:PID:PL	1/1:0,28:28:96:1|1:22178_C_A:1305,96,0	0/1:3,25:28:42:0|1:22200_C_T:1002,0,42
NW_004764476.1	22999	.	A	T	107.45	PASS	AC=3;AF=0.75;AN=4;BaseQRankSum=-6.000e-02;ClippingRankSum=0.00;DP=9;ExcessHet=3.0103;FS=0.000;MLEAC=3;MLEAF=0.750;MQ=60.00;MQRankSum=0.00;QD=11.94;ReadPosRankSum=-1.068e+00;SOR=2.584	GT:AD:DP:GQ:PL	1/1:0,2:2:6:49,6,0	0/1:2,5:7:28:87,0,28
NW_004764476.1	23133	.	A	G	1147.19	PASS	AC=3;AF=0.75;AN=4;BaseQRankSum=4.74;ClippingRankSum=0.00;DP=62;ExcessHet=3.0103;FS=0.000;MLEAC=3;MLEAF=0.750;MQ=60.00;MQRankSum=0.00;QD=18.50;ReadPosRankSum=0.396;SOR=3.647	GT:AD:DP:GQ:PL	1/1:0,28:28:83:654,83,0	0/1:8,26:34:54:523,0,54
NW_004764476.1	23409	.	C	T	1445.19	PASS	AC=3;AF=0.75;AN=4;BaseQRankSum=0.867;ClippingRankSum=0.00;DP=84;ExcessHet=3.0103;FS=6.193;MLEAC=3;MLEAF=0.750;MQ=60.00;MQRankSum=0.00;QD=17.20;ReadPosRankSum=1.64;SOR=2.476	GT:AD:DP:GQ:PGT:PID:PL	1/1:0,38:38:99:1|1:23409_C_T:898,113,0	0/1:16,30:46:99:.:.:577,0,233
NW_004764476.1	23604	.	G	A	1369.25	PASS	AC=3;AF=0.75;AN=4;BaseQRankSum=4.14;ClippingRankSum=0.00;DP=68;ExcessHet=3.0103;FS=0.000;MLEAC=3;MLEAF=0.750;MQ=60.00;MQRankSum=0.00;QD=20.14;ReadPosRankSum=1.12;SOR=4.407	GT:AD:DP:GQ:PL	1/1:0,29:29:86:703,86,0	0/1:6,33:39:21:696,0,21
NW_004764476.1	39421	.	C	T	156.74	PASS	AC=2;AF=0.5;AN=4;BaseQRankSum=1.04;ClippingRankSum=0.00;DP=16;ExcessHet=3.0103;FS=0.000;MLEAC=3;MLEAF=0.750;MQ=60.00;MQRankSum=0.00;QD=15.67;ReadPosRankSum=-3.850e-01;SOR=3.258	GT:AD:DP:GQ:PL	0/0:6,0:6:0:0,0,49	1/1:1,9:10:7:184,7,0
NW_004764476.1	42760	.	A	G	20.21	PASS	AC=2;AF=0.5;AN=4;DP=12;ExcessHet=3.0103;FS=0.000;MLEAC=2;MLEAF=1.00;MQ=60.00;QD=10.11;SOR=2.303	GT:AD:DP:GQ:PL	0/0:.:10:1	1/1:0,2:2:6:46,6,0
NW_004764476.1	49107	.	G	A	606.19	PASS	AC=3;AF=0.75;AN=4;BaseQRankSum=3.33;ClippingRankSum=0.00;DP=41;ExcessHet=3.0103;FS=0.000;MLEAC=3;MLEAF=0.750;MQ=60.00;MQRankSum=0.00;QD=14.79;ReadPosRankSum=2.11;SOR=2.038	GT:AD:DP:GQ:PGT:PID:PL	0/1:10,11:21:99:.:.:196,0,151	1/1:1,19:20:50:1|1:49107_G_A:440,50,0
NW_004764476.1	49178	.	C	G	44.71	PASS	AC=2;AF=0.5;AN=4;DP=13;ExcessHet=3.0103;FS=0.000;MLEAC=2;MLEAF=1.00;MQ=51.96;QD=14.90;SOR=2.833	GT:AD:DP:GQ:PL	1/1:0,3:3:9:71,9,0	0/0:.:10:1
NW_004764476.1	49326	.	T	G	21.20	PASS	AC=2;AF=0.5;AN=4;DP=12;ExcessHet=3.0103;FS=0.000;MLEAC=2;MLEAF=1.00;MQ=60.00;QD=10.60;SOR=2.303	GT:AD:DP:GQ:PL	1/1:0,2:2:6:47,6,0	0/0:.:10:1
NW_004764476.1	51186	.	G	GC	64.67	PASS	AC=2;AF=0.5;AN=4;DP=13;ExcessHet=3.0103;FS=0.000;MLEAC=2;MLEAF=1.00;MQ=60.62;QD=21.56;SOR=2.833	GT:AD:DP:GQ:PL	1/1:0,3:3:9:100,9,0	0/0:.:10:1
NW_004764476.1	51217	.	T	C	63.80	PASS	AC=1;AF=0.25;AN=4;BaseQRankSum=0.00;ClippingRankSum=0.00;DP=8;ExcessHet=3.0103;FS=0.000;MLEAC=1;MLEAF=0.250;MQ=65.19;MQRankSum=-6.740e-01;QD=10.63;ReadPosRankSum=0.674;SOR=2.303	GT:AD:DP:GQ:PL	0/1:1,5:6:7:92,0,7	0/0:2,0:2:6:0,6,45
NW_004764476.1	51644	.	C	T	183.19	PASS	AC=1;AF=0.25;AN=4;BaseQRankSum=-1.913e+00;ClippingRankSum=0.00;DP=34;ExcessHet=3.0103;FS=0.000;MLEAC=1;MLEAF=0.250;MQ=60.00;MQRankSum=0.00;QD=9.64;ReadPosRankSum=-8.300e-02;SOR=1.022	GT:AD:DP:GQ:PL	0/1:8,11:19:99:213,0,150	0/0:15,0:15:33:0,33,495
NW_004764476.1	51730	.	T	C	201.06	PASS	AC=1;AF=0.25;AN=4;BaseQRankSum=-1.823e+00;ClippingRankSum=0.00;DP=28;ExcessHet=3.9794;FS=0.000;MLEAC=2;MLEAF=0.500;MQ=60.00;MQRankSum=0.00;QD=15.47;ReadPosRankSum=0.298;SOR=2.833	GT:AD:DP:GQ:PL	0/1:2,11:13:11:227,0,11	0/0:15,0:15:0:0,0,233
NW_004764476.1	51944	.	A	G	39.19	PASS	AC=1;AF=0.25;AN=4;BaseQRankSum=1.19;ClippingRankSum=0.00;DP=31;ExcessHet=3.0103;FS=0.000;MLEAC=1;MLEAF=0.250;MQ=60.00;MQRankSum=0.00;QD=2.31;ReadPosRankSum=-1.640e-01;SOR=0.193	GT:AD:DP:GQ:PL	0/0:14,0:14:39:0,39,585	0/1:12,5:17:69:69,0,165
NW_004764476.1	51963	.	C	T	53.19	PASS	AC=1;AF=0.25;AN=4;BaseQRankSum=2.78;ClippingRankSum=0.00;DP=26;ExcessHet=3.0103;FS=0.000;MLEAC=1;MLEAF=0.250;MQ=60.00;MQRankSum=0.00;QD=3.80;ReadPosRankSum=0.192;SOR=0.307	GT:AD:DP:GQ:PL	0/0:12,0:12:30:0,30,450	0/1:9,5:14:83:83,0,147
NW_004764476.1	51997	.	A	T	29.87	PASS	AC=1;AF=0.25;AN=4;BaseQRankSum=-7.360e-01;ClippingRankSum=0.00;DP=23;ExcessHet=3.9794;FS=0.000;MLEAC=2;MLEAF=0.500;MQ=60.00;MQRankSum=0.00;QD=2.30;ReadPosRankSum=0.293;SOR=0.223	GT:AD:DP:GQ:PL	0/0:10,0:10:0:0,0,158	0/1:9,4:13:56:56,0,178
NW_004764476.1	52080	.	C	T	45.62	PASS	AC=1;AF=0.25;AN=4;BaseQRankSum=2.45;ClippingRankSum=0.00;DP=20;ExcessHet=3.0103;FS=0.000;MLEAC=1;MLEAF=0.250;MQ=60.00;MQRankSum=0.00;QD=5.70;ReadPosRankSum=-1.242e+00;SOR=0.693	GT:AD:DP:GQ:PGT:PID:PL	0/1:4,4:8:71:0|1:52080_C_T:75,0,71	0/0:12,0:12:11:.:.:0,11,242
NW_004764476.1	52247	.	A	G	37.44	PASS	AC=1;AF=0.25;AN=4;BaseQRankSum=1.37;ClippingRankSum=0.00;DP=12;ExcessHet=3.0103;FS=0.000;MLEAC=1;MLEAF=0.250;MQ=60.00;MQRankSum=0.00;QD=3.74;ReadPosRankSum=0.637;SOR=0.412	GT:AD:DP:GQ:PL	0/0:2,0:2:6:0,6,42	0/1:6,4:10:66:66,0,102
NW_004764476.1	52359	.	T	C	162.28	PASS	AC=1;AF=0.25;AN=4;BaseQRankSum=-6.720e-01;ClippingRankSum=0.00;DP=23;ExcessHet=3.0103;FS=0.000;MLEAC=1;MLEAF=0.250;MQ=60.00;MQRankSum=0.00;QD=12.48;ReadPosRankSum=-1.349e+00;SOR=2.147	GT:AD:DP:GQ:PL	0/1:3,10:13:36:192,0,36	0/0:10,0:10:18:0,18,270
NW_004764476.1	52535	.	T	C	47.19	PASS	AC=1;AF=0.25;AN=4;BaseQRankSum=0.00;ClippingRankSum=0.00;DP=24;ExcessHet=3.0103;FS=0.000;MLEAC=1;MLEAF=0.250;MQ=60.00;MQRankSum=0.00;QD=3.37;ReadPosRankSum=0.646;SOR=0.307	GT:AD:DP:GQ:PL	0/0:10,0:10:30:0,30,238	0/1:9,5:14:77:77,0,164
NW_004764476.1	52622	.	G	A	121.19	PASS	AC=1;AF=0.25;AN=4;BaseQRankSum=-8.690e-01;ClippingRankSum=0.00;DP=27;ExcessHet=3.0103;FS=0.000;MLEAC=1;MLEAF=0.250;MQ=60.00;MQRankSum=0.00;QD=9.32;ReadPosRankSum=-6.400e-01;SOR=1.179	GT:AD:DP:GQ:PL	0/1:5,8:13:82:151,0,82	0/0:14,0:14:33:0,33,495
NW_004764476.1	55238	.	G	A	97.23	PASS	AC=1;AF=0.25;AN=4;BaseQRankSum=2.10;ClippingRankSum=0.00;DP=18;ExcessHet=3.0103;FS=0.000;MLEAC=1;MLEAF=0.500;MQ=60.00;MQRankSum=0.00;QD=12.15;ReadPosRankSum=0.319;SOR=1.863	GT:AD:DP:GQ:PL	0/0:.:10:1	0/1:2,6:8:21:124,0,21
NW_004764476.1	55437	.	T	C	84.87	PASS	AC=1;AF=0.25;AN=4;BaseQRankSum=0.489;ClippingRankSum=0.00;DP=12;ExcessHet=3.0103;FS=0.000;MLEAC=2;MLEAF=0.500;MQ=60.00;MQRankSum=0.00;QD=10.61;ReadPosRankSum=-9.920e-01;SOR=0.368	GT:AD:DP:GQ:PGT:PID:PL	0/0:4,0:4:0:.:.:0,0,41	0/1:5,3:8:99:0|1:55437_T_C:111,0,188
NW_004764476.1	55444	.	G	A	84.87	PASS	AC=1;AF=0.25;AN=4;BaseQRankSum=2.37;ClippingRankSum=0.00;DP=12;ExcessHet=3.0103;FS=0.000;MLEAC=2;MLEAF=0.500;MQ=60.00;MQRankSum=0.00;QD=10.61;ReadPosRankSum=-1.350e-01;SOR=0.368	GT:AD:DP:GQ:PGT:PID:PL	0/0:4,0:4:0:.:.:0,0,42	0/1:5,3:8:99:0|1:55437_T_C:111,0,188
NW_004764476.1	55553	.	T	G	39.20	PASS	AC=1;AF=0.25;AN=4;BaseQRankSum=-1.383e+00;ClippingRankSum=0.00;DP=14;ExcessHet=3.0103;FS=0.000;MLEAC=1;MLEAF=0.500;MQ=45.36;MQRankSum=0.00;QD=9.80;ReadPosRankSum=1.38;SOR=0.693	GT:AD:DP:GQ:PGT:PID:PL	0/0:.:10:1	0/1:2,2:4:66:0|1:55553_T_G:66,0,78
NW_004764476.1	55556	.	G	C	36.86	PASS	AC=1;AF=0.25;AN=4;BaseQRankSum=0.674;ClippingRankSum=0.00;DP=7;ExcessHet=3.0103;FS=0.000;MLEAC=1;MLEAF=0.250;MQ=60.00;MQRankSum=0.00;QD=9.22;ReadPosRankSum=1.38;SOR=0.693	GT:AD:DP:GQ:PGT:PID:PL	0/0:3,0:3:9:.:.:0,9,68	0/1:2,2:4:66:0|1:55553_T_G:66,0,78
NW_004764476.1	57606	.	A	G	702.32	PASS	AC=3;AF=0.75;AN=4;DP=20;ExcessHet=3.0103;FS=0.000;MLEAC=4;MLEAF=1.00;MQ=60.00;QD=31.07;SOR=3.716	GT:AD:DP:GQ:PGT:PID:PL	0/1:0,7:7:1:0|1:57606_A_G:227,0,1	1/1:0,13:13:45:1|1:57606_A_G:501,45,0
NW_004764476.1	58065	.	G	A	95.13	PASS	AC=3;AF=0.75;AN=4;BaseQRankSum=1.83;ClippingRankSum=0.00;DP=21;ExcessHet=3.0103;FS=0.000;MLEAC=3;MLEAF=0.750;MQ=60.00;MQRankSum=0.00;QD=4.53;ReadPosRankSum=0.00;SOR=2.200	GT:AD:DP:GQ:PL	0/1:2,4:6:4:23,0,4	1/1:3,12:15:10:99,10,0
NW_004764476.1	60437	.	C	T	58.44	PASS	AC=1;AF=0.25;AN=4;BaseQRankSum=3.22;ClippingRankSum=0.00;DP=30;ExcessHet=3.0103;FS=0.000;MLEAC=1;MLEAF=0.250;MQ=60.00;MQRankSum=0.00;QD=4.87;ReadPosRankSum=0.407;SOR=0.446	GT:AD:DP:GQ:PGT:PID:PL	0/1:7,5:12:87:0|1:60437_C_T:87,0,98	0/0:18,0:18:6:.:.:0,6,323
NW_004764476.1	60447	.	C	T	669.19	PASS	AC=3;AF=0.75;AN=4;BaseQRankSum=3.14;ClippingRankSum=0.00;DP=29;ExcessHet=3.0103;FS=0.000;MLEAC=3;MLEAF=0.750;MQ=60.00;MQRankSum=0.00;QD=23.08;ReadPosRankSum=1.74;SOR=4.479	GT:AD:DP:GQ:PGT:PID:PL	1/1:0,11:11:33:1|1:60437_C_T:372,33,0	0/1:2,16:18:36:.:.:327,0,36
NW_004764476.1	61020	.	C	T	29.87	PASS	AC=1;AF=0.25;AN=4;BaseQRankSum=0.935;ClippingRankSum=0.00;DP=12;ExcessHet=3.0103;FS=0.000;MLEAC=2;MLEAF=0.500;MQ=60.00;MQRankSum=0.00;QD=4.98;ReadPosRankSum=-5.980e-01;SOR=0.693	GT:AD:DP:GQ:PL	0/1:3,3:6:56:56,0,56	0/0:6,0:6:0:0,0,87
NW_004764476.1	61107	.	G	A	38.19	PASS	AC=1;AF=0.25;AN=4;BaseQRankSum=-1.616e+00;ClippingRankSum=0.00;DP=32;ExcessHet=3.0103;FS=0.000;MLEAC=1;MLEAF=0.250;MQ=60.00;MQRankSum=0.00;QD=3.18;ReadPosRankSum=0.076;SOR=0.446	GT:AD:DP:GQ:PL	0/1:7,5:12:68:68,0,137	0/0:20,0:20:36:0,36,431
NW_004764476.1	61197	.	C	G	54.87	PASS	AC=1;AF=0.25;AN=4;BaseQRankSum=1.83;ClippingRankSum=0.00;DP=13;ExcessHet=3.0103;FS=0.000;MLEAC=2;MLEAF=0.500;MQ=60.00;MQRankSum=0.00;QD=9.14;ReadPosRankSum=0.253;SOR=1.329	GT:AD:DP:GQ:PL	0/1:2,4:6:29:81,0,29	0/0:7,0:7:0:0,0,119
NW_004764476.1	61499	.	G	A	20.36	PASS	AC=1;AF=0.25;AN=4;BaseQRankSum=2.50;ClippingRankSum=0.00;DP=26;ExcessHet=3.0103;FS=0.000;MLEAC=2;MLEAF=0.500;MQ=101.98;MQRankSum=0.00;QD=2.26;ReadPosRankSum=1.67;SOR=0.072	GT:AD:DP:GQ:PL	0/1:6,3:9:47:47,0,120	0/0:15,2:17:1:0,1,284
NW_004764476.1	61832	.	G	A	57.19	PASS	AC=1;AF=0.25;AN=4;BaseQRankSum=1.13;ClippingRankSum=0.00;DP=38;ExcessHet=3.0103;FS=0.000;MLEAC=1;MLEAF=0.250;MQ=60.00;MQRankSum=0.00;QD=3.57;ReadPosRankSum=0.712;SOR=0.340	GT:AD:DP:GQ:PL	0/1:10,6:16:87:87,0,175	0/0:22,0:22:41:0,41,473
NW_004764476.1	64149	.	T	C	89.21	PASS	AC=1;AF=0.25;AN=4;BaseQRankSum=-2.200e+00;ClippingRankSum=0.00;DP=25;ExcessHet=3.0103;FS=0.000;MLEAC=1;MLEAF=0.250;MQ=60.00;MQRankSum=0.00;QD=9.91;ReadPosRankSum=-8.120e-01;SOR=2.093	GT:AD:DP:GQ:PL	0/1:2,7:9:23:119,0,23	0/0:16,0:16:25:0,25,347
NW_004764476.1	69727	.	G	GTT	151.15	PASS	AC=1;AF=0.25;AN=4;BaseQRankSum=-8.020e-01;ClippingRankSum=0.00;DP=73;ExcessHet=3.0103;FS=0.000;MLEAC=1;MLEAF=0.250;MQ=62.00;MQRankSum=5.48;QD=3.88;ReadPosRankSum=0.698;SOR=0.148	GT:AD:DP:GQ:PL	0/0:33,0:33:99:0,99,775	0/1:29,10:40:99:190,0,809
NW_004764476.1	70253	.	T	A	206.19	PASS	AC=1;AF=0.25;AN=4;BaseQRankSum=-4.877e+00;ClippingRankSum=0.00;DP=65;ExcessHet=3.0103;FS=0.000;MLEAC=1;MLEAF=0.250;MQ=60.00;MQRankSum=0.00;QD=6.06;ReadPosRankSum=0.247;SOR=0.588	GT:AD:DP:GQ:PL	0/0:31,0:31:35:0,35,635	0/1:18,16:34:99:236,0,330
NW_004764476.1	70635	.	C	T	57.71	PASS	AC=1;AF=0.25;AN=4;BaseQRankSum=1.28;ClippingRankSum=0.00;DP=15;ExcessHet=3.0103;FS=0.000;MLEAC=1;MLEAF=0.500;MQ=54.77;MQRankSum=0.00;QD=11.54;ReadPosRankSum=-5.240e-01;SOR=1.981	GT:AD:DP:GQ:PL	0/0:.:10:1	0/1:1,4:5:9:84,0,9
NW_004764476.1	71892	.	A	G	64.17	PASS	AC=2;AF=0.5;AN=4;DP=12;ExcessHet=3.0103;FS=0.000;MLEAC=2;MLEAF=1.00;MQ=48.99;QD=32.08;SOR=2.303	GT:AD:DP:GQ:PL	1/1:0,2:2:6:90,6,0	0/0:.:10:1
NW_004764476.1	72218	.	G	A	23.19	PASS	AC=2;AF=0.5;AN=4;DP=12;ExcessHet=3.0103;FS=0.000;MLEAC=2;MLEAF=1.00;MQ=60.00;QD=11.60;SOR=2.303	GT:AD:DP:GQ:PL	0/0:.:10:1	1/1:0,2:2:6:49,6,0
NW_004764476.1	72254	.	A	T	64.17	PASS	AC=2;AF=0.5;AN=4;DP=12;ExcessHet=3.0103;FS=0.000;MLEAC=2;MLEAF=1.00;MQ=60.00;QD=32.08;SOR=2.303	GT:AD:DP:GQ:PGT:PID:PL	0/0:.:10:1	1/1:0,2:2:6:1|1:72254_A_T:90,6,0
NW_004764476.1	72257	.	A	C	64.17	PASS	AC=2;AF=0.5;AN=4;DP=12;ExcessHet=3.0103;FS=0.000;MLEAC=2;MLEAF=1.00;MQ=60.00;QD=32.08;SOR=2.303	GT:AD:DP:GQ:PGT:PID:PL	0/0:.:10:1	1/1:0,2:2:6:1|1:72254_A_T:90,6,0
NW_004764476.1	72542	.	C	T	23.19	PASS	AC=2;AF=0.5;AN=4;DP=12;ExcessHet=3.0103;FS=0.000;MLEAC=2;MLEAF=1.00;MQ=60.00;QD=11.60;SOR=2.303	GT:AD:DP:GQ:PL	1/1:0,2:2:6:49,6,0	0/0:.:10:1
NW_004764476.1	72951	.	C	A	64.17	PASS	AC=2;AF=0.5;AN=4;DP=12;ExcessHet=3.0103;FS=0.000;MLEAC=2;MLEAF=1.00;MQ=60.00;QD=32.08;SOR=2.303	GT:AD:DP:GQ:PGT:PID:PL	1/1:0,2:2:6:1|1:72951_C_A:90,6,0	0/0:.:10:1
NW_004764476.1	72952	.	G	A	64.17	PASS	AC=2;AF=0.5;AN=4;DP=12;ExcessHet=3.0103;FS=0.000;MLEAC=2;MLEAF=1.00;MQ=60.00;QD=32.08;SOR=2.303	GT:AD:DP:GQ:PGT:PID:PL	1/1:0,2:2:6:1|1:72951_C_A:90,6,0	0/0:.:10:1
NW_004764476.1	73439	.	T	G	64.17	PASS	AC=2;AF=0.5;AN=4;DP=12;ExcessHet=3.0103;FS=0.000;MLEAC=2;MLEAF=1.00;MQ=48.99;QD=32.08;SOR=2.303	GT:AD:DP:GQ:PGT:PID:PL	0/0:.:10:1	1/1:0,2:2:6:1|1:73439_T_G:90,6,0
NW_004764476.1	73455	.	C	A	64.17	PASS	AC=2;AF=0.5;AN=4;DP=12;ExcessHet=3.0103;FS=0.000;MLEAC=2;MLEAF=1.00;MQ=60.00;QD=32.08;SOR=2.303	GT:AD:DP:GQ:PGT:PID:PL	0/0:.:10:1	1/1:0,2:2:6:1|1:73439_T_G:90,6,0
NW_004764476.1	74256	.	G	A	512.19	PASS	AC=1;AF=0.25;AN=4;BaseQRankSum=5.22;ClippingRankSum=0.00;DP=70;ExcessHet=3.0103;FS=0.000;MLEAC=1;MLEAF=0.250;MQ=60.00;MQRankSum=0.00;QD=15.52;ReadPosRankSum=-9.200e-02;SOR=2.517	GT:AD:DP:GQ:PL	0/1:7,26:33:60:542,0,60	0/0:37,0:37:61:0,61,745
NW_004764476.1	74313	.	T	C	337.19	PASS	AC=1;AF=0.25;AN=4;BaseQRankSum=-3.673e+00;ClippingRankSum=0.00;DP=70;ExcessHet=3.0103;FS=0.000;MLEAC=1;MLEAF=0.250;MQ=60.00;MQRankSum=0.00;QD=9.37;ReadPosRankSum=-1.759e+00;SOR=0.927	GT:AD:DP:GQ:PL	0/0:34,0:34:52:0,52,745	0/1:16,20:36:99:367,0,258
NW_004764476.1	74556	.	C	T	160.19	PASS	AC=1;AF=0.25;AN=4;BaseQRankSum=-1.412e+00;ClippingRankSum=0.00;DP=49;ExcessHet=3.0103;FS=0.000;MLEAC=1;MLEAF=0.250;MQ=60.00;MQRankSum=0.00;QD=5.34;ReadPosRankSum=1.34;SOR=1.312	GT:AD:DP:GQ:PL	0/0:19,0:19:57:0,57,444	0/1:17,13:30:99:190,0,288
NW_004764476.1	78974	.	A	G	357.46	PASS	AC=2;AF=0.5;AN=4;BaseQRankSum=-3.734e+00;ClippingRankSum=0.00;DP=49;ExcessHet=0.7918;FS=0.000;MLEAC=2;MLEAF=0.500;MQ=60.00;MQRankSum=0.00;QD=16.25;ReadPosRankSum=-1.480e+00;SOR=3.912	GT:AD:DP:GQ:PL	1/1:2,20:22:16:391,16,0	0/0:27,0:27:12:0,12,523
NW_004764476.1	79043	.	C	T	148.19	PASS	AC=1;AF=0.25;AN=4;BaseQRankSum=1.44;ClippingRankSum=0.00;DP=44;ExcessHet=3.0103;FS=0.000;MLEAC=1;MLEAF=0.250;MQ=60.00;MQRankSum=0.00;QD=5.93;ReadPosRankSum=1.75;SOR=0.495	GT:AD:DP:GQ:PL	0/0:19,0:19:48:0,48,720	0/1:14,11:25:99:178,0,263
NW_004764476.1	79154	.	C	G	175.20	PASS	AC=1;AF=0.25;AN=4;BaseQRankSum=-3.869e+00;ClippingRankSum=0.00;DP=47;ExcessHet=3.0103;FS=0.000;MLEAC=1;MLEAF=0.250;MQ=60.00;MQRankSum=0.00;QD=5.65;ReadPosRankSum=0.335;SOR=0.434	GT:AD:DP:GQ:PL	0/0:16,0:16:27:0,27,405	0/1:18,13:31:99:205,0,347
NW_004764476.1	79304	.	G	T	44.71	PASS	AC=2;AF=0.5;AN=4;DP=13;ExcessHet=3.0103;FS=0.000;MLEAC=2;MLEAF=1.00;MQ=60.00;QD=14.90;SOR=2.833	GT:AD:DP:GQ:PL	1/1:0,3:3:9:71,9,0	0/0:.:10:1
NW_004764476.1	79341	.	T	G	95.33	PASS	AC=2;AF=0.5;AN=4;DP=15;ExcessHet=3.0103;FS=0.000;MLEAC=2;MLEAF=1.00;MQ=60.00;QD=19.07;SOR=3.611	GT:AD:DP:GQ:PL	1/1:0,5:5:15:122,15,0	0/0:.:10:1
NW_004764476.1	79468	.	T	C	430.33	PASS	AC=3;AF=0.75;AN=4;BaseQRankSum=0.00;ClippingRankSum=0.00;DP=57;ExcessHet=3.0103;FS=0.000;MLEAC=2;MLEAF=0.500;MQ=60.00;MQRankSum=0.00;QD=7.55;ReadPosRankSum=0.780;SOR=1.501	GT:AD:DP:GQ:PL	1/1:3,21:24:1:427,1,0	0/1:27,6:33:30:30,0,546
NW_004764476.1	79500	.	C	T	309.19	PASS	AC=1;AF=0.25;AN=4;BaseQRankSum=0.346;ClippingRankSum=0.00;DP=56;ExcessHet=3.0103;FS=0.000;MLEAC=1;MLEAF=0.250;MQ=60.00;MQRankSum=0.00;QD=9.37;ReadPosRankSum=-8.470e-01;SOR=0.650	GT:AD:DP:GQ:PGT:PID:PL	0/0:23,0:23:60:.:.:0,60,900	0/1:23,10:33:99:0|1:79500_C_T:339,0,834
NW_004764476.1	79509	.	A	T	334.19	PASS	AC=1;AF=0.25;AN=4;BaseQRankSum=-2.760e-01;ClippingRankSum=0.00;DP=53;ExcessHet=3.0103;FS=0.000;MLEAC=1;MLEAF=0.250;MQ=60.00;MQRankSum=0.00;QD=10.44;ReadPosRankSum=-5.550e-01;SOR=0.836	GT:AD:DP:GQ:PGT:PID:PL	0/0:21,0:21:60:.:.:0,60,510	0/1:21,11:32:99:0|1:79500_C_T:364,0,815
NW_004764476.1	82257	.	T	C	193.07	PASS	AC=1;AF=0.25;AN=4;BaseQRankSum=0.157;ClippingRankSum=0.00;DP=32;ExcessHet=3.0103;FS=0.000;MLEAC=1;MLEAF=0.250;MQ=60.00;MQRankSum=0.00;QD=14.85;ReadPosRankSum=-6.960e-01;SOR=2.833	GT:AD:DP:GQ:PL	0/1:2,11:13:9:222,0,9	0/0:19,0:19:9:0,9,348
NW_004764476.1	82320	.	C	A	317.24	PASS	AC=3;AF=0.75;AN=4;BaseQRankSum=-2.543e+00;ClippingRankSum=0.00;DP=38;ExcessHet=3.0103;FS=0.000;MLEAC=3;MLEAF=0.750;MQ=60.00;MQRankSum=0.00;QD=8.35;ReadPosRankSum=1.20;SOR=0.798	GT:AD:DP:GQ:PL	1/1:1,14:15:20:280,20,0	0/1:17,6:23:67:67,0,334
NW_004764476.1	82538	.	C	T	320.84	PASS	AC=3;AF=0.75;AN=4;BaseQRankSum=-1.107e+00;ClippingRankSum=0.00;DP=39;ExcessHet=3.0103;FS=0.000;MLEAC=3;MLEAF=0.750;MQ=60.00;MQRankSum=0.00;QD=8.23;ReadPosRankSum=2.34;SOR=0.743	GT:AD:DP:GQ:PL	1/1:2,15:17:2:295,2,0	0/1:17,5:22:53:53,0,360
NW_004764476.1	87058	.	A	G	44.71	PASS	AC=2;AF=0.5;AN=4;DP=13;ExcessHet=3.0103;FS=0.000;MLEAC=2;MLEAF=1.00;MQ=51.96;QD=14.90;SOR=2.833	GT:AD:DP:GQ:PL	1/1:0,3:3:9:71,9,0	0/0:.:10:1
NW_004764476.1	87132	.	T	A	22.20	PASS	AC=2;AF=0.5;AN=4;DP=12;ExcessHet=3.0103;FS=0.000;MLEAC=2;MLEAF=1.00;MQ=60.00;QD=11.10;SOR=2.303	GT:AD:DP:GQ:PL	0/0:.:10:1	1/1:0,2:2:6:48,6,0
NW_004764476.1	88960	.	G	A	91.19	PASS	AC=1;AF=0.25;AN=4;BaseQRankSum=4.84;ClippingRankSum=0.00;DP=39;ExcessHet=3.0103;FS=0.000;MLEAC=1;MLEAF=0.250;MQ=60.00;MQRankSum=0.00;QD=3.51;ReadPosRankSum=2.75;SOR=0.202	GT:AD:DP:GQ:PL	0/0:13,0:13:36:0,36,540	0/1:18,8:26:99:121,0,318
NW_004764476.1	88992	.	T	G	300.83	PASS	AC=2;AF=0.5;AN=4;BaseQRankSum=-2.230e+00;ClippingRankSum=0.00;DP=50;ExcessHet=0.7918;FS=0.000;MLEAC=1;MLEAF=0.250;MQ=100.00;MQRankSum=0.00;QD=16.71;ReadPosRankSum=-7.700e-02;SOR=0.286	GT:AD:DP:GQ:PL	1/1:2,16:18:4:332,4,0	0/0:30,2:32:50:0,50,702
NW_004764476.1	89073	.	G	T	147.11	PASS	AC=2;AF=0.5;AN=4;BaseQRankSum=2.05;ClippingRankSum=0.00;DP=33;ExcessHet=0.7918;FS=0.000;MLEAC=1;MLEAF=0.250;MQ=60.00;MQRankSum=0.00;QD=12.26;ReadPosRankSum=1.72;SOR=1.329	GT:AD:DP:GQ:PL	1/1:2,10:12:2:177,2,0	0/0:21,0:21:20:0,20,391
NW_004764476.1	91635	.	T	C	215.44	PASS	AC=2;AF=0.5;AN=4;DP=34;ExcessHet=1.5490;FS=0.000;MLEAC=3;MLEAF=0.750;MQ=60.00;QD=21.54;SOR=4.804	GT:AD:DP:GQ:PL	1/1:0,10:10:30:244,30,0	0/0:24,0:24:0:0,0,400
NW_004764476.1	108281	.	G	A	138.84	PASS	AC=1;AF=0.25;AN=4;BaseQRankSum=2.58;ClippingRankSum=0.00;DP=23;ExcessHet=3.0103;FS=0.000;MLEAC=1;MLEAF=0.250;MQ=60.00;MQRankSum=0.00;QD=9.92;ReadPosRankSum=-1.176e+00;SOR=1.329	GT:AD:DP:GQ:PL	0/0:9,0:9:2:0,2,156	0/1:5,9:14:73:166,0,73
NW_004764476.1	108492	.	T	C	68.46	PASS	AC=2;AF=0.5;AN=4;DP=14;ExcessHet=3.0103;FS=0.000;MLEAC=2;MLEAF=1.00;MQ=60.00;QD=17.12;SOR=1.609	GT:AD:DP:GQ:PL	0/0:.:10:1	1/1:0,4:4:12:95,12,0
NW_004764476.1	114424	.	A	G	20.90	PASS	AC=1;AF=0.25;AN=4;BaseQRankSum=0.180;ClippingRankSum=0.00;DP=10;ExcessHet=3.0103;FS=0.000;MLEAC=1;MLEAF=0.250;MQ=60.00;MQRankSum=0.00;QD=2.99;ReadPosRankSum=-2.189e+00;SOR=0.495	GT:AD:DP:GQ:PL	0/0:3,0:3:9:0,9,67	0/1:4,3:7:50:50,0,60
NW_004764476.1	114626	.	A	AAC	55.13	PASS	AC=2;AF=0.5;AN=4;DP=12;ExcessHet=3.0103;FS=0.000;MLEAC=2;MLEAF=1.00;MQ=66.83;QD=27.57;SOR=2.303	GT:AD:DP:GQ:PGT:PID:PL	0/0:.:10:1	1/1:0,2:2:6:1|1:114626_A_AAC:90,6,0
NW_004764476.1	114630	.	G	A	64.17	PASS	AC=2;AF=0.5;AN=4;DP=12;ExcessHet=3.0103;FS=0.000;MLEAC=2;MLEAF=1.00;MQ=70.00;QD=32.08;SOR=2.303	GT:AD:DP:GQ:PGT:PID:PL	0/0:.:10:1	1/1:0,2:2:6:1|1:114626_A_AAC:90,6,0
NW_004764476.1	114920	.	AAACAAC	A,AAAC	614.15	PASS	AC=2,1;AF=0.5,0.25;AN=4;BaseQRankSum=-1.351e+00;ClippingRankSum=0.00;DP=41;ExcessHet=3.0103;FS=0.000;MLEAC=2,1;MLEAF=0.500,0.250;MQ=60.00;MQRankSum=0.00;QD=14.98;ReadPosRankSum=-3.550e-01;SOR=1.075	GT:AD:DP:GQ:PGT:PID:PL	1/1:0,10,0:10:33:1|1:114920_AAACAAC_A:368,33,0,368,33,368	0/2:17,4,10:31:99:.:.:285,239,1046,0,537,637
NW_004764476.1	114961	.	A	G	205.47	PASS	AC=1;AF=0.25;AN=4;BaseQRankSum=-1.534e+00;ClippingRankSum=0.00;DP=44;ExcessHet=3.0103;FS=0.000;MLEAC=1;MLEAF=0.250;MQ=140.71;MQRankSum=0.00;QD=25.68;ReadPosRankSum=0.489;SOR=0.094	GT:AD:DP:GQ:PGT:PID:PL	0/1:1,7:8:7:0|1:114920_AAACAAC_A:235,0,7	0/0:33,3:36:38:.:.:0,38,774
NW_004764476.1	115103	.	AT	A	53.13	PASS	AC=2;AF=0.5;AN=4;DP=12;ExcessHet=3.0103;FS=0.000;MLEAC=2;MLEAF=1.00;MQ=62.13;QD=26.57;SOR=2.303	GT:AD:DP:GQ:PGT:PID:PL	1/1:0,2:2:6:1|1:115103_AT_A:88,6,0	0/0:.:10:1
NW_004764476.1	115114	.	T	C	62.17	PASS	AC=2;AF=0.5;AN=4;DP=12;ExcessHet=3.0103;FS=0.000;MLEAC=2;MLEAF=1.00;MQ=62.13;QD=31.08;SOR=2.303	GT:AD:DP:GQ:PGT:PID:PL	1/1:0,2:2:6:1|1:115103_AT_A:88,6,0	0/0:.:10:1
NW_004764476.1	134870	.	C	A	86.19	PASS	AC=1;AF=0.25;AN=4;BaseQRankSum=2.20;ClippingRankSum=0.00;DP=44;ExcessHet=3.0103;FS=0.000;MLEAC=1;MLEAF=0.250;MQ=60.00;MQRankSum=0.00;QD=2.78;ReadPosRankSum=0.595;SOR=0.173	GT:AD:DP:GQ:PL	0/0:13,0:13:39:0,39,296	0/1:22,9:31:99:116,0,432
NW_004764476.1	135011	.	C	T	188.19	PASS	AC=1;AF=0.25;AN=4;BaseQRankSum=-5.520e+00;ClippingRankSum=0.00;DP=54;ExcessHet=3.0103;FS=0.000;MLEAC=1;MLEAF=0.250;MQ=60.00;MQRankSum=0.00;QD=4.59;ReadPosRankSum=0.530;SOR=0.301	GT:AD:DP:GQ:PGT:PID:PL	0/0:13,0:13:39:.:.:0,39,280	0/1:26,15:41:99:0|1:135011_C_T:218,0,705
NW_004764476.1	135014	.	T	C	869.33	PASS	AC=1;AF=0.25;AN=4;BaseQRankSum=-6.039e+00;ClippingRankSum=0.00;DP=51;ExcessHet=3.0103;FS=0.000;MLEAC=1;MLEAF=0.250;MQ=60.00;MQRankSum=0.00;QD=22.88;ReadPosRankSum=1.16;SOR=2.554	GT:AD:DP:GQ:PGT:PID:PL	0/0:13,0:13:16:.:.:0,16,273	0/1:8,30:38:87:0|1:135011_C_T:899,0,87
NW_004764476.1	154971	.	T	G	74.19	PASS	AC=1;AF=0.25;AN=4;BaseQRankSum=1.61;ClippingRankSum=0.00;DP=39;ExcessHet=3.0103;FS=0.000;MLEAC=1;MLEAF=0.250;MQ=60.00;MQRankSum=0.00;QD=2.56;ReadPosRankSum=-2.213e+00;SOR=0.155	GT:AD:DP:GQ:PL	0/0:10,0:10:30:0,30,216	0/1:21,8:29:99:104,0,398
NW_004764476.1	172433	.	T	C	337.41	PASS	AC=1;AF=0.25;AN=4;BaseQRankSum=4.64;ClippingRankSum=0.00;DP=63;ExcessHet=3.0103;FS=0.000;MLEAC=1;MLEAF=0.250;MQ=60.00;MQRankSum=0.00;QD=7.85;ReadPosRankSum=1.70;SOR=0.739	GT:AD:DP:GQ:PL	0/0:20,0:20:14:0,14,334	0/1:21,22:43:99:367,0,328
NW_004764476.1	172487	.	T	A	156.74	PASS	AC=2;AF=0.5;AN=4;BaseQRankSum=-1.817e+00;ClippingRankSum=0.00;DP=38;ExcessHet=1.5490;FS=0.000;MLEAC=3;MLEAF=0.750;MQ=60.00;MQRankSum=0.00;QD=14.25;ReadPosRankSum=-4.840e-01;SOR=3.442	GT:AD:DP:GQ:PL	1/1:1,10:11:7:184,7,0	0/0:27,0:27:0:0,0,474
NW_004764476.1	172544	.	G	A	482.27	PASS	AC=1;AF=0.25;AN=4;BaseQRankSum=-6.450e-01;ClippingRankSum=0.00;DP=41;ExcessHet=3.0103;FS=0.000;MLEAC=1;MLEAF=0.250;MQ=60.00;MQRankSum=0.00;QD=16.08;ReadPosRankSum=-1.115e+00;SOR=2.049	GT:AD:DP:GQ:PL	0/0:11,0:11:9:0,9,212	0/1:4,26:30:6:511,0,6
NW_004764476.1	172999	.	C	T	729.19	PASS	AC=3;AF=0.75;AN=4;BaseQRankSum=4.58;ClippingRankSum=0.00;DP=48;ExcessHet=3.0103;FS=0.000;MLEAC=3;MLEAF=0.750;MQ=60.00;MQRankSum=0.00;QD=15.19;ReadPosRankSum=-3.990e-01;SOR=1.298	GT:AD:DP:GQ:PL	1/1:0,16:16:47:379,47,0	0/1:18,14:32:99:380,0,287
NW_004764476.1	173022	.	A	T	109.19	PASS	AC=1;AF=0.25;AN=4;BaseQRankSum=3.21;ClippingRankSum=0.00;DP=50;ExcessHet=3.0103;FS=0.000;MLEAC=1;MLEAF=0.250;MQ=60.00;MQRankSum=0.00;QD=3.12;ReadPosRankSum=0.196;SOR=0.207	GT:AD:DP:GQ:PL	0/0:15,0:15:45:0,45,338	0/1:24,11:35:99:139,0,745
NW_004764476.1	173101	.	C	T	222.30	PASS	AC=1;AF=0.25;AN=4;BaseQRankSum=3.17;ClippingRankSum=0.00;DP=44;ExcessHet=3.0103;FS=0.000;MLEAC=1;MLEAF=0.250;MQ=60.00;MQRankSum=0.00;QD=7.41;ReadPosRankSum=-2.480e-01;SOR=0.693	GT:AD:DP:GQ:PL	0/0:14,0:14:17:0,17,282	0/1:15,15:30:99:252,0,244
NW_004764476.1	173658	.	C	G	402.48	PASS	AC=2;AF=0.5;AN=4;BaseQRankSum=3.06;ClippingRankSum=0.00;DP=68;ExcessHet=0.7918;FS=2.773;MLEAC=2;MLEAF=0.500;MQ=103.17;MQRankSum=0.00;QD=17.50;ReadPosRankSum=0.354;SOR=1.493	GT:AD:DP:GQ:PL	1/1:2,21:23:23:437,23,0	0/0:41,4:45:36:0,36,794
NW_004764476.1	173689	.	A	G	188.19	PASS	AC=1;AF=0.25;AN=4;BaseQRankSum=-4.699e+00;ClippingRankSum=0.00;DP=65;ExcessHet=3.0103;FS=0.000;MLEAC=1;MLEAF=0.250;MQ=60.00;MQRankSum=0.00;QD=4.48;ReadPosRankSum=-8.940e-01;SOR=0.283	GT:AD:DP:GQ:PL	0/0:23,0:23:57:0,57,855	0/1:27,15:42:99:218,0,505
NW_004764476.1	188846	.	A	G	347.20	PASS	AC=3;AF=0.75;AN=4;BaseQRankSum=0.296;ClippingRankSum=0.00;DP=40;ExcessHet=3.0103;FS=0.000;MLEAC=3;MLEAF=0.750;MQ=60.00;MQRankSum=0.00;QD=8.68;ReadPosRankSum=1.50;SOR=0.148	GT:AD:DP:GQ:PGT:PID:PL	1/1:0,6:6:27:1|1:188846_A_G:280,27,0	0/1:29,5:34:97:0|1:188846_A_G:97,0,943
NW_004764476.1	188867	.	C	T	336.20	PASS	AC=3;AF=0.75;AN=4;BaseQRankSum=-2.142e+00;ClippingRankSum=0.00;DP=41;ExcessHet=3.0103;FS=0.000;MLEAC=3;MLEAF=0.750;MQ=60.00;MQRankSum=0.00;QD=8.20;ReadPosRankSum=-9.180e-01;SOR=0.301	GT:AD:DP:GQ:PGT:PID:PL	1/1:0,9:9:26:1|1:188846_A_G:266,26,0	0/1:26,6:32:99:0|1:188846_A_G:100,0,928
NW_004764476.1	188945	.	G	T	263.19	PASS	AC=1;AF=0.25;AN=4;BaseQRankSum=6.86;ClippingRankSum=0.00;DP=80;ExcessHet=3.0103;FS=0.000;MLEAC=1;MLEAF=0.250;MQ=60.00;MQRankSum=0.00;QD=5.16;ReadPosRankSum=-1.484e+00;SOR=0.272	GT:AD:DP:GQ:PL	0/0:29,0:29:81:0,81,1215	0/1:33,18:51:99:293,0,615
NW_004764476.1	189099	.	A	T	704.19	PASS	AC=1;AF=0.25;AN=4;BaseQRankSum=-2.045e+00;ClippingRankSum=0.00;DP=71;ExcessHet=3.0103;FS=7.690;MLEAC=1;MLEAF=0.250;MQ=60.00;MQRankSum=0.00;QD=14.98;ReadPosRankSum=0.708;SOR=4.615	GT:AD:DP:GQ:PL	0/0:24,0:24:60:0,60,900	0/1:8,39:47:73:734,0,73
NW_004764476.1	189114	.	G	A	847.50	PASS	AC=2;AF=0.5;AN=4;BaseQRankSum=0.193;ClippingRankSum=0.00;DP=75;ExcessHet=0.7918;FS=9.731;MLEAC=2;MLEAF=0.500;MQ=60.00;MQRankSum=0.00;QD=18.03;ReadPosRankSum=0.179;SOR=5.693	GT:AD:DP:GQ:PL	0/0:28,0:28:61:0,61,601	1/1:5,42:47:22:882,22,0
NW_004764476.1	189177	.	A	G	539.19	PASS	AC=1;AF=0.25;AN=4;BaseQRankSum=-5.108e+00;ClippingRankSum=0.00;DP=73;ExcessHet=3.0103;FS=0.000;MLEAC=1;MLEAF=0.250;MQ=60.00;MQRankSum=0.00;QD=11.47;ReadPosRankSum=0.685;SOR=1.378	GT:AD:DP:GQ:PL	0/0:26,0:26:53:0,53,588	0/1:17,30:47:99:569,0,270
NW_004764476.1	189252	.	C	T	509.19	PASS	AC=1;AF=0.25;AN=4;BaseQRankSum=6.29;ClippingRankSum=0.00;DP=71;ExcessHet=3.0103;FS=0.000;MLEAC=1;MLEAF=0.250;MQ=60.00;MQRankSum=0.00;QD=11.32;ReadPosRankSum=1.64;SOR=1.154	GT:AD:DP:GQ:PL	0/0:26,0:26:31:0,31,500	0/1:18,27:45:99:539,0,238
NW_004764476.1	189363	.	T	A	1654.45	PASS	AC=2;AF=0.5;AN=4;BaseQRankSum=0.151;ClippingRankSum=0.00;DP=62;ExcessHet=0.7918;FS=0.000;MLEAC=2;MLEAF=0.500;MQ=60.00;MQRankSum=0.00;QD=32.89;ReadPosRankSum=-7.440e-01;SOR=5.376	GT:AD:DP:GQ:PGT:PID:PL	0/0:17,0:17:26:.:.:0,26,358	1/1:2,43:45:59:1|1:189363_T_A:1689,59,0
NW_004764476.1	189372	.	T	C	1673.58	PASS	AC=2;AF=0.5;AN=4;BaseQRankSum=0.044;ClippingRankSum=0.00;DP=63;ExcessHet=0.7918;FS=0.000;MLEAC=2;MLEAF=0.500;MQ=60.00;MQRankSum=0.00;QD=32.76;ReadPosRankSum=0.620;SOR=5.330	GT:AD:DP:GQ:PGT:PID:PL	0/0:19,0:19:19:.:.:0,19,370	1/1:2,42:44:62:1|1:189363_T_A:1708,62,0
NW_004764476.1	189420	.	T	C	307.19	PASS	AC=1;AF=0.25;AN=4;BaseQRankSum=-6.173e+00;ClippingRankSum=0.00;DP=77;ExcessHet=3.0103;FS=0.000;MLEAC=1;MLEAF=0.250;MQ=60.00;MQRankSum=0.00;QD=6.27;ReadPosRankSum=-4.800e-01;SOR=0.655	GT:AD:DP:GQ:PL	0/0:28,0:28:73:0,73,639	0/1:25,24:49:99:337,0,494
NW_004764476.1	189498	.	T	A	533.24	PASS	AC=1;AF=0.25;AN=4;BaseQRankSum=5.54;ClippingRankSum=0.00;DP=58;ExcessHet=3.0103;FS=0.000;MLEAC=1;MLEAF=0.250;MQ=60.00;MQRankSum=0.00;QD=12.40;ReadPosRankSum=1.10;SOR=1.455	GT:AD:DP:GQ:PL	0/0:15,0:15:20:0,20,280	0/1:15,28:43:99:563,0,201
NW_004764476.1	189567	.	G	A	130.19	PASS	AC=1;AF=0.25;AN=4;BaseQRankSum=2.69;ClippingRankSum=0.00;DP=64;ExcessHet=3.0103;FS=0.000;MLEAC=1;MLEAF=0.250;MQ=60.00;MQRankSum=0.00;QD=2.71;ReadPosRankSum=1.30;SOR=0.141	GT:AD:DP:GQ:PL	0/0:16,0:16:48:0,48,379	0/1:35,13:48:99:160,0,702
NW_004764476.1	189579	.	G	A	672.19	PASS	AC=3;AF=0.75;AN=4;BaseQRankSum=-1.760e-01;ClippingRankSum=0.00;DP=63;ExcessHet=3.0103;FS=0.000;MLEAC=3;MLEAF=0.750;MQ=60.00;MQRankSum=0.00;QD=10.67;ReadPosRankSum=1.34;SOR=1.092	GT:AD:DP:GQ:PL	1/1:1,17:18:30:364,30,0	0/1:25,20:45:99:338,0,465
NW_004764476.1	189654	.	A	G	506.55	PASS	AC=2;AF=0.5;AN=4;DP=67;ExcessHet=0.7918;FS=0.000;MLEAC=2;MLEAF=0.500;MQ=60.00;QD=21.11;SOR=6.439	GT:AD:DP:GQ:PL	1/1:0,24:24:71:540,71,0	0/0:43,0:43:10:0,10,799
NW_004764476.1	189702	.	T	C	230.19	PASS	AC=1;AF=0.25;AN=4;BaseQRankSum=-5.998e+00;ClippingRankSum=0.00;DP=73;ExcessHet=3.0103;FS=3.802;MLEAC=1;MLEAF=0.250;MQ=60.00;MQRankSum=0.00;QD=4.80;ReadPosRankSum=1.19;SOR=0.112	GT:AD:DP:GQ:PL	0/0:25,0:25:63:0,63,592	0/1:28,20:48:99:260,0,537
NW_004764476.1	190038	.	C	G	517.19	PASS	AC=1;AF=0.25;AN=4;BaseQRankSum=3.84;ClippingRankSum=0.00;DP=68;ExcessHet=3.0103;FS=0.000;MLEAC=1;MLEAF=0.250;MQ=60.00;MQRankSum=0.00;QD=12.03;ReadPosRankSum=0.729;SOR=1.609	GT:AD:DP:GQ:PL	0/0:25,0:25:60:0,60,606	0/1:14,29:43:99:547,0,159
NW_004764476.1	190203	.	A	G	366.19	PASS	AC=1;AF=0.25;AN=4;BaseQRankSum=-1.367e+00;ClippingRankSum=0.00;DP=79;ExcessHet=3.0103;FS=0.000;MLEAC=1;MLEAF=0.250;MQ=60.00;MQRankSum=0.00;QD=8.14;ReadPosRankSum=0.190;SOR=0.737	GT:AD:DP:GQ:PL	0/0:34,0:34:90:0,90,1350	0/1:22,23:45:99:396,0,387
NW_004764476.1	190325	.	T	C	103.19	PASS	AC=1;AF=0.25;AN=4;BaseQRankSum=-5.227e+00;ClippingRankSum=0.00;DP=71;ExcessHet=3.0103;FS=0.000;MLEAC=1;MLEAF=0.250;MQ=60.00;MQRankSum=0.00;QD=2.40;ReadPosRankSum=0.927;SOR=0.153	GT:AD:DP:GQ:PL	0/0:28,0:28:72:0,72,1080	0/1:31,12:43:99:133,0,629
NW_004764476.1	190382	.	C	T	747.19	PASS	AC=3;AF=0.75;AN=4;BaseQRankSum=4.43;ClippingRankSum=0.00;DP=82;ExcessHet=3.0103;FS=0.000;MLEAC=3;MLEAF=0.750;MQ=60.00;MQRankSum=0.00;QD=9.11;ReadPosRankSum=0.538;SOR=0.647	GT:AD:DP:GQ:PL	1/1:2,29:31:47:671,47,0	0/1:40,11:51:99:106,0,743
NW_004764476.1	190406	.	C	T	464.87	PASS	AC=1;AF=0.25;AN=4;BaseQRankSum=4.94;ClippingRankSum=0.00;DP=76;ExcessHet=3.9794;FS=0.000;MLEAC=2;MLEAF=0.500;MQ=73.24;MQRankSum=0.00;QD=9.12;ReadPosRankSum=1.44;SOR=0.330	GT:AD:DP:GQ:PL	0/0:22,3:25:0:0,0,411	0/1:25,26:51:99:491,0,421
NW_004764476.1	190499	.	A	G	966.20	PASS	AC=2;AF=0.5;AN=4;DP=51;ExcessHet=3.0103;FS=0.000;MLEAC=2;MLEAF=1.00;MQ=37.86;QD=23.57;SOR=7.476	GT:AD:DP:GQ:PL	1/1:0,41:41:99:993,122,0	0/0:.:10:1
NW_004764476.1	194863	.	T	A	108.19	PASS	AC=1;AF=0.25;AN=4;BaseQRankSum=0.020;ClippingRankSum=0.00;DP=77;ExcessHet=3.0103;FS=0.000;MLEAC=1;MLEAF=0.250;MQ=60.00;MQRankSum=0.00;QD=2.21;ReadPosRankSum=0.471;SOR=0.111	GT:AD:DP:GQ:PL	0/0:28,0:28:81:0,81,1215	0/1:37,12:49:99:138,0,725
NW_004764476.1	194945	.	C	T	317.19	PASS	AC=1;AF=0.25;AN=4;BaseQRankSum=4.86;ClippingRankSum=0.00;DP=86;ExcessHet=3.0103;FS=0.000;MLEAC=1;MLEAF=0.250;MQ=60.00;MQRankSum=0.00;QD=5.87;ReadPosRankSum=-8.930e-01;SOR=0.350	GT:AD:DP:GQ:PL	0/0:32,0:32:81:0,81,1215	0/1:33,21:54:99:347,0,581
NW_004764476.1	195248	.	T	A	640.19	PASS	AC=1;AF=0.25;AN=4;BaseQRankSum=1.25;ClippingRankSum=0.00;DP=104;ExcessHet=3.0103;FS=3.522;MLEAC=1;MLEAF=0.250;MQ=60.00;MQRankSum=0.00;QD=10.16;ReadPosRankSum=0.549;SOR=2.030	GT:AD:DP:GQ:PL	0/0:41,0:41:99:0,105,838	0/1:28,35:63:99:670,0,480
NW_004764476.1	195282	.	T	A	184.19	PASS	AC=1;AF=0.25;AN=4;BaseQRankSum=-3.496e+00;ClippingRankSum=0.00;DP=93;ExcessHet=3.0103;FS=0.000;MLEAC=1;MLEAF=0.250;MQ=60.00;MQRankSum=0.00;QD=3.48;ReadPosRankSum=-1.347e+00;SOR=0.182	GT:AD:DP:GQ:PL	0/0:40,0:40:99:0,99,930	0/1:37,16:53:99:214,0,720
NW_004764476.1	195355	.	A	G	218.19	PASS	AC=1;AF=0.25;AN=4;BaseQRankSum=-4.190e-01;ClippingRankSum=0.00;DP=75;ExcessHet=3.0103;FS=0.000;MLEAC=1;MLEAF=0.250;MQ=60.00;MQRankSum=0.00;QD=4.96;ReadPosRankSum=-9.920e-01;SOR=0.295	GT:AD:DP:GQ:PL	0/0:31,0:31:90:0,90,1350	0/1:28,16:44:99:248,0,538
NW_004764476.1	195532	.	T	C	1557.19	PASS	AC=3;AF=0.75;AN=4;BaseQRankSum=2.87;ClippingRankSum=0.00;DP=100;ExcessHet=3.0103;FS=0.000;MLEAC=3;MLEAF=0.750;MQ=60.00;MQRankSum=0.00;QD=15.57;ReadPosRankSum=-9.420e-01;SOR=0.616	GT:AD:DP:GQ:PGT:PID:PL	1/1:0,37:37:99:1|1:195532_T_C:1548,120,0	0/1:52,11:63:39:.:.:39,0,1557
NW_004764476.1	195709	.	T	C	368.19	PASS	AC=1;AF=0.25;AN=4;BaseQRankSum=-5.718e+00;ClippingRankSum=0.00;DP=89;ExcessHet=3.0103;FS=0.000;MLEAC=1;MLEAF=0.250;MQ=60.00;MQRankSum=0.00;QD=7.08;ReadPosRankSum=-1.650e-01;SOR=0.693	GT:AD:DP:GQ:PL	0/0:37,0:37:99:0,105,1023	0/1:26,26:52:99:398,0,465
NW_004764476.1	195736	.	C	T	960.48	PASS	AC=2;AF=0.5;AN=4;BaseQRankSum=-7.070e-01;ClippingRankSum=0.00;DP=101;ExcessHet=0.7918;FS=0.000;MLEAC=2;MLEAF=0.500;MQ=93.04;MQRankSum=0.00;QD=22.87;ReadPosRankSum=0.798;SOR=0.635	GT:AD:DP:GQ:PL	1/1:0,42:42:99:995,126,0	0/0:52,7:59:23:0,23,1065
NW_004764476.1	196316	.	A	C	445.44	PASS	AC=1;AF=0.25;AN=4;BaseQRankSum=-3.191e+00;ClippingRankSum=0.00;DP=24;ExcessHet=3.0103;FS=0.000;MLEAC=1;MLEAF=0.250;MQ=62.89;MQRankSum=2.60;QD=20.25;ReadPosRankSum=0.431;SOR=0.874	GT:AD:DP:GQ:PGT:PID:PL	0/0:2,0:2:6:.:.:0,6,39	0/1:10,12:22:99:0|1:196301_T_TA:474,0,372
NW_004764476.1	196338	.	C	A	430.20	PASS	AC=1;AF=0.25;AN=4;BaseQRankSum=3.23;ClippingRankSum=0.00;DP=46;ExcessHet=3.0103;FS=0.000;MLEAC=1;MLEAF=0.500;MQ=60.13;MQRankSum=3.55;QD=11.95;ReadPosRankSum=1.63;SOR=0.293	GT:AD:DP:GQ:PGT:PID:PL	0/0:.:10:1	0/1:23,13:36:99:0|1:196301_T_TA:457,0,628
NW_004764476.1	196366	.	C	T	921.20	PASS	AC=2;AF=0.5;AN=4;DP=46;ExcessHet=3.0103;FS=0.000;MLEAC=2;MLEAF=1.00;MQ=60.00;QD=25.59;SOR=7.223	GT:AD:DP:GQ:PL	0/0:.:10:1	1/1:0,36:36:99:948,107,0
NW_004764476.1	196511	.	T	C	514.20	PASS	AC=2;AF=0.5;AN=4;DP=35;ExcessHet=3.0103;FS=0.000;MLEAC=2;MLEAF=1.00;MQ=58.83;QD=20.57;SOR=6.518	GT:AD:DP:GQ:PL	0/0:.:10:1	1/1:0,25:25:74:541,74,0
NW_004764476.1	196631	.	A	G	324.23	PASS	AC=3;AF=0.75;AN=4;BaseQRankSum=-3.514e+00;ClippingRankSum=0.00;DP=48;ExcessHet=3.0103;FS=0.000;MLEAC=3;MLEAF=0.750;MQ=60.00;MQRankSum=0.00;QD=6.75;ReadPosRankSum=-4.583e+00;SOR=0.422	GT:AD:DP:GQ:PL	1/1:0,7:7:21:165,21,0	0/1:28,13:41:99:189,0,552
NW_004764476.1	199521	.	T	A	54.21	PASS	AC=1;AF=0.25;AN=4;BaseQRankSum=-9.670e-01;ClippingRankSum=0.00;DP=13;ExcessHet=3.0103;FS=0.000;MLEAC=1;MLEAF=0.500;MQ=60.00;MQRankSum=0.00;QD=18.07;ReadPosRankSum=-4.310e-01;SOR=1.179	GT:AD:DP:GQ:PGT:PID:PL	0/0:.:10:1	0/1:1,2:3:25:0|1:199521_T_A:81,0,25
NW_004764476.1	199531	.	T	C	54.21	PASS	AC=1;AF=0.25;AN=4;BaseQRankSum=0.967;ClippingRankSum=0.00;DP=13;ExcessHet=3.0103;FS=0.000;MLEAC=1;MLEAF=0.500;MQ=60.00;MQRankSum=0.00;QD=18.07;ReadPosRankSum=0.967;SOR=1.179	GT:AD:DP:GQ:PGT:PID:PL	0/0:.:10:1	0/1:1,2:3:25:0|1:199521_T_A:81,0,25
NW_004764476.1	199572	.	G	A	64.71	PASS	AC=2;AF=0.5;AN=4;DP=13;ExcessHet=3.0103;FS=0.000;MLEAC=2;MLEAF=1.00;MQ=60.00;QD=21.57;SOR=2.833	GT:AD:DP:GQ:PGT:PID:PL	0/0:.:10:1	1/1:0,3:3:9:1|1:199572_G_A:91,9,0
NW_004764476.1	199580	.	T	G	20	PASS	AC=2;AF=0.5;AN=4;DP=11;ExcessHet=3.0103;FS=0.000;MLEAC=2;MLEAF=1.00;MQ=60.00;QD=20.00;SOR=1.609	GT:AD:DP:GQ:PGT:PID:PL	0/0:.:10:1	1/1:0,1:1:3:1|1:199572_G_A:45,3,0
NW_004764476.1	200539	.	G	A	58.46	PASS	AC=2;AF=0.5;AN=4;DP=14;ExcessHet=3.0103;FS=0.000;MLEAC=2;MLEAF=1.00;MQ=60.00;QD=14.62;SOR=3.258	GT:AD:DP:GQ:PL	0/0:.:10:1	1/1:0,4:4:12:85,12,0
NW_004764476.1	200764	.	C	A	22.20	PASS	AC=2;AF=0.5;AN=4;DP=12;ExcessHet=3.0103;FS=0.000;MLEAC=2;MLEAF=1.00;MQ=48.99;QD=11.10;SOR=0.693	GT:AD:DP:GQ:PL	0/0:.:10:1	1/1:0,2:2:6:48,6,0
NW_004764476.1	200809	.	G	T	37.82	PASS	AC=2;AF=0.5;AN=4;DP=4;ExcessHet=0.7918;FS=0.000;MLEAC=2;MLEAF=0.500;MQ=60.00;QD=18.91;SOR=2.303	GT:AD:DP:GQ:PGT:PID:PL	1/1:0,2:2:6:1|1:200809_G_T:68,6,0	0/0:2,0:2:6:.:.:0,6,42
NW_004764476.1	200834	.	A	G	39.47	PASS	AC=2;AF=0.5;AN=4;DP=3;ExcessHet=0.7918;FS=0.000;MLEAC=3;MLEAF=0.750;MQ=60.00;QD=19.73;SOR=2.303	GT:AD:DP:GQ:PGT:PID:PL	1/1:0,2:2:6:1|1:200809_G_T:68,6,0	0/0:1,0:1:3:.:.:0,3,14
NW_004764476.1	201534	.	A	T	23.19	PASS	AC=2;AF=0.5;AN=4;DP=12;ExcessHet=3.0103;FS=0.000;MLEAC=2;MLEAF=1.00;MQ=48.99;QD=11.60;SOR=2.303	GT:AD:DP:GQ:PL	0/0:.:10:1	1/1:0,2:2:6:49,6,0
NW_004764476.1	201870	.	C	T	21.20	PASS	AC=2;AF=0.5;AN=4;DP=12;ExcessHet=3.0103;FS=0.000;MLEAC=2;MLEAF=1.00;MQ=60.00;QD=10.60;SOR=2.303	GT:AD:DP:GQ:PL	0/0:.:10:1	1/1:0,2:2:6:47,6,0
NW_004764476.1	201945	.	G	A	23.19	PASS	AC=2;AF=0.5;AN=4;DP=12;ExcessHet=3.0103;FS=0.000;MLEAC=2;MLEAF=1.00;MQ=60.00;QD=11.60;SOR=2.303	GT:AD:DP:GQ:PL	0/0:.:10:1	1/1:0,2:2:6:49,6,0
NW_004764476.1	202190	.	A	T	23.19	PASS	AC=2;AF=0.5;AN=4;DP=12;ExcessHet=3.0103;FS=0.000;MLEAC=2;MLEAF=1.00;MQ=48.99;QD=11.60;SOR=2.303	GT:AD:DP:GQ:PL	0/0:.:10:1	1/1:0,2:2:6:49,6,0
NW_004764476.1	202250	.	A	G	23.19	PASS	AC=2;AF=0.5;AN=4;DP=12;ExcessHet=3.0103;FS=0.000;MLEAC=2;MLEAF=1.00;MQ=48.99;QD=11.60;SOR=2.303	GT:AD:DP:GQ:PL	1/1:0,2:2:6:49,6,0	0/0:.:10:1
NW_004764476.1	202507	.	A	G	48.21	PASS	AC=1;AF=0.25;AN=4;BaseQRankSum=-6.740e-01;ClippingRankSum=0.00;DP=15;ExcessHet=3.0103;FS=0.000;MLEAC=1;MLEAF=0.250;MQ=60.00;MQRankSum=0.00;QD=12.05;ReadPosRankSum=0.674;SOR=0.693	GT:AD:DP:GQ:PGT:PID:PL	0/1:2,2:4:62:0|1:202507_A_G:78,0,62	0/0:11,0:11:24:.:.:0,24,360
NW_004764476.1	202583	.	T	A	136.51	PASS	AC=2;AF=0.5;AN=4;DP=10;ExcessHet=3.0103;FS=0.000;MLEAC=3;MLEAF=0.750;MQ=60.00;QD=19.50;SOR=4.174	GT:AD:DP:GQ:PL	0/0:3,0:3:0:0,0,26	1/1:0,7:7:21:165,21,0
NW_004764476.1	202616	.	G	C	178.85	PASS	AC=3;AF=0.75;AN=4;BaseQRankSum=1.83;ClippingRankSum=0.00;DP=11;ExcessHet=3.0103;FS=0.000;MLEAC=4;MLEAF=1.00;MQ=60.00;MQRankSum=0.00;QD=16.26;ReadPosRankSum=0.00;SOR=2.494	GT:AD:DP:GQ:PGT:PID:PL	0/1:2,4:6:2:0|1:202592_T_C:88,0,2	1/1:0,5:5:15:.:.:117,15,0
NW_004764476.1	202858	.	T	A	79.02	PASS	AC=1;AF=0.25;AN=4;BaseQRankSum=-3.190e-01;ClippingRankSum=0.00;DP=13;ExcessHet=3.0103;FS=0.000;MLEAC=2;MLEAF=0.500;MQ=60.00;MQRankSum=0.00;QD=9.88;ReadPosRankSum=-6.190e-01;SOR=1.863	GT:AD:DP:GQ:PL	0/0:5,0:5:0:0,0,11	0/1:2,6:8:24:105,0,24
NW_004764476.1	203100	.	G	A	132.73	PASS	AC=1;AF=0.25;AN=4;BaseQRankSum=0.514;ClippingRankSum=0.00;DP=36;ExcessHet=3.0103;FS=0.000;MLEAC=1;MLEAF=0.250;MQ=87.31;MQRankSum=0.00;QD=7.81;ReadPosRankSum=-1.860e-01;SOR=0.193	GT:AD:DP:GQ:PL	0/1:8,9:17:99:162,0,267	0/0:17,2:19:10:0,10,642
NW_004764476.1	203396	.	T	A	108.71	PASS	AC=2;AF=0.5;AN=4;DP=13;ExcessHet=3.0103;FS=0.000;MLEAC=2;MLEAF=1.00;MQ=60.00;QD=30.62;SOR=2.833	GT:AD:DP:GQ:PGT:PID:PL	0/0:.:10:1	1/1:0,3:3:9:1|1:203396_T_A:135,9,0
NW_004764476.1	203400	.	A	T	108.71	PASS	AC=2;AF=0.5;AN=4;DP=13;ExcessHet=3.0103;FS=0.000;MLEAC=2;MLEAF=1.00;MQ=60.00;QD=27.22;SOR=2.833	GT:AD:DP:GQ:PGT:PID:PL	0/0:.:10:1	1/1:0,3:3:9:1|1:203396_T_A:135,9,0
NW_004764476.1	233973	.	A	T	140.26	PASS	AC=2;AF=0.5;AN=4;DP=16;ExcessHet=3.0103;FS=0.000;MLEAC=2;MLEAF=1.00;MQ=55.55;QD=23.38;SOR=3.912	GT:AD:DP:GQ:PL	0/0:.:10:1	1/1:0,6:6:18:167,18,0
NW_004764476.1	234233	.	C	A	342.58	PASS	AC=3;AF=0.75;AN=4;BaseQRankSum=3.62;ClippingRankSum=0.00;DP=20;ExcessHet=3.0103;FS=0.000;MLEAC=3;MLEAF=0.750;MQ=60.00;MQRankSum=0.00;QD=17.13;ReadPosRankSum=0.566;SOR=3.056	GT:AD:DP:GQ:PL	0/1:2,6:8:23:124,0,23	1/1:1,11:12:12:248,12,0
NW_004764476.1	234264	.	T	C	299.72	PASS	AC=3;AF=0.75;AN=4;BaseQRankSum=0.00;ClippingRankSum=0.00;DP=19;ExcessHet=3.0103;FS=0.000;MLEAC=3;MLEAF=0.750;MQ=60.00;MQRankSum=0.00;QD=15.77;ReadPosRankSum=1.98;SOR=2.948	GT:AD:DP:GQ:PL	0/1:2,5:7:14:98,0,14	1/1:1,11:12:6:230,6,0
NW_004764476.1	234477	.	G	A	296.44	PASS	AC=3;AF=0.75;AN=4;BaseQRankSum=-1.260e-01;ClippingRankSum=0.00;DP=22;ExcessHet=3.0103;FS=0.000;MLEAC=3;MLEAF=0.750;MQ=60.00;MQRankSum=0.00;QD=13.47;ReadPosRankSum=0.385;SOR=2.737	GT:AD:DP:GQ:PL	0/1:3,9:12:41:149,0,41	1/1:1,9:10:6:176,6,0
NW_004764476.1	234523	.	G	T	426.32	PASS	AC=3;AF=0.75;AN=4;BaseQRankSum=0.587;ClippingRankSum=0.00;DP=24;ExcessHet=3.0103;FS=0.000;MLEAC=3;MLEAF=0.750;MQ=60.00;MQRankSum=0.00;QD=17.76;ReadPosRankSum=1.27;SOR=3.442	GT:AD:DP:GQ:PL	0/1:2,7:9:20:143,0,20	1/1:1,14:15:21:313,21,0
NW_004764476.1	243499	.	C	T	72.46	PASS	AC=2;AF=0.5;AN=4;DP=14;ExcessHet=3.0103;FS=0.000;MLEAC=2;MLEAF=1.00;MQ=60.00;QD=18.12;SOR=3.258	GT:AD:DP:GQ:PL	0/0:.:10:1	1/1:0,4:4:12:99,12,0
NW_004764476.1	243533	.	A	G	102.84	PASS	AC=1;AF=0.25;AN=4;BaseQRankSum=-1.383e+00;ClippingRankSum=0.00;DP=7;ExcessHet=3.0103;FS=0.000;MLEAC=1;MLEAF=0.250;MQ=60.00;MQRankSum=0.00;QD=17.14;ReadPosRankSum=-4.310e-01;SOR=2.303	GT:AD:DP:GQ:PGT:PID:PL	0/0:1,0:1:3:.:.:0,3,24	0/1:1,5:6:7:0|1:243533_A_G:130,0,7
NW_004764476.1	243553	.	G	T	51.17	PASS	AC=2;AF=0.5;AN=4;DP=12;ExcessHet=3.0103;FS=0.000;MLEAC=2;MLEAF=1.00;MQ=48.99;QD=25.58;SOR=2.303	GT:AD:DP:GQ:PGT:PID:PL	0/0:.:10:1	1/1:0,2:2:6:1|1:243533_A_G:77,6,0
NW_004764476.1	246110	.	T	A	61.29	PASS	AC=2;AF=0.5;AN=4;DP=3;ExcessHet=0.7918;FS=0.000;MLEAC=3;MLEAF=0.750;MQ=60.00;QD=30.64;SOR=2.303	GT:AD:DP:GQ:PGT:PID:PL	0/0:1,0:1:3:.:.:0,3,18	1/1:0,2:2:6:1|1:246110_T_A:90,6,0
NW_004764476.1	246116	.	C	A	59.82	PASS	AC=2;AF=0.5;AN=4;DP=4;ExcessHet=0.7918;FS=0.000;MLEAC=2;MLEAF=0.500;MQ=60.00;QD=29.91;SOR=2.303	GT:AD:DP:GQ:PGT:PID:PL	0/0:2,0:2:6:.:.:0,6,39	1/1:0,2:2:6:1|1:246110_T_A:90,6,0
NW_004764476.1	249604	.	T	C	125.89	PASS	AC=1;AF=0.25;AN=4;BaseQRankSum=-2.287e+00;ClippingRankSum=0.00;DP=19;ExcessHet=3.0103;FS=0.000;MLEAC=2;MLEAF=0.500;MQ=60.00;MQRankSum=0.00;QD=12.59;ReadPosRankSum=-5.890e-01;SOR=2.303	GT:AD:DP:GQ:PL	0/1:2,8:10:20:152,0,20	0/0:9,0:9:0:0,0,123
NW_004764476.1	251162	.	T	C	107.55	PASS	AC=2;AF=0.5;AN=4;DP=11;ExcessHet=3.0103;FS=0.000;MLEAC=3;MLEAF=0.750;MQ=60.00;QD=17.93;SOR=3.912	GT:AD:DP:GQ:PL	0/0:5,0:5:0:0,0,74	1/1:0,6:6:18:136,18,0
NW_004764476.1	254967	.	C	A	97.86	PASS	AC=3;AF=0.75;AN=4;BaseQRankSum=2.19;ClippingRankSum=0.00;DP=10;ExcessHet=3.0103;FS=0.000;MLEAC=3;MLEAF=0.750;MQ=60.00;MQRankSum=0.00;QD=9.79;ReadPosRankSum=0.180;SOR=1.085	GT:AD:DP:GQ:PL	1/1:0,3:3:9:74,9,0	0/1:4,3:7:53:53,0,70
NW_004764476.1	281672	.	C	T	26.18	PASS	AC=2;AF=0.5;AN=4;DP=12;ExcessHet=3.0103;FS=0.000;MLEAC=2;MLEAF=1.00;MQ=60.00;QD=13.09;SOR=2.303	GT:AD:DP:GQ:PL	0/0:.:10:1	1/1:0,2:2:6:52,6,0
NW_004764476.1	289394	.	C	T	23.19	PASS	AC=2;AF=0.5;AN=4;DP=12;ExcessHet=3.0103;FS=0.000;MLEAC=2;MLEAF=1.00;MQ=60.00;QD=11.60;SOR=2.303	GT:AD:DP:GQ:PL	0/0:.:10:1	1/1:0,2:2:6:49,6,0
NW_004764476.1	299681	.	T	A	148.87	PASS	AC=3;AF=0.75;AN=4;BaseQRankSum=0.00;ClippingRankSum=0.00;DP=9;ExcessHet=3.0103;FS=0.000;MLEAC=3;MLEAF=0.750;MQ=60.00;MQRankSum=0.00;QD=16.54;ReadPosRankSum=1.15;SOR=3.056	GT:AD:DP:GQ:PL	0/1:1,3:4:12:59,0,12	1/1:0,5:5:15:119,15,0
NW_004764476.1	299875	.	A	T	57.04	PASS	AC=1;AF=0.25;AN=4;BaseQRankSum=-2.198e+00;ClippingRankSum=0.00;DP=22;ExcessHet=3.0103;FS=0.000;MLEAC=1;MLEAF=0.250;MQ=60.00;MQRankSum=0.00;QD=4.39;ReadPosRankSum=0.716;SOR=0.569	GT:AD:DP:GQ:PL	0/1:7,6:13:85:85,0,160	0/0:9,0:9:4:0,4,173
NW_004764476.1	300305	.	G	T	23.19	PASS	AC=2;AF=0.5;AN=4;DP=12;ExcessHet=3.0103;FS=0.000;MLEAC=2;MLEAF=1.00;MQ=60.00;QD=11.60;SOR=2.303	GT:AD:DP:GQ:PL	1/1:0,2:2:6:49,6,0	0/0:.:10:1
NW_004764476.1	327129	.	T	A	108.71	PASS	AC=2;AF=0.5;AN=4;DP=13;ExcessHet=3.0103;FS=0.000;MLEAC=2;MLEAF=1.00;MQ=60.00;QD=31.15;SOR=2.833	GT:AD:DP:GQ:PGT:PID:PL	1/1:0,3:3:9:1|1:327129_T_A:135,9,0	0/0:.:10:1
NW_004764476.1	327136	.	G	A	108.71	PASS	AC=2;AF=0.5;AN=4;DP=13;ExcessHet=3.0103;FS=0.000;MLEAC=2;MLEAF=1.00;MQ=60.00;QD=28.19;SOR=2.833	GT:AD:DP:GQ:PGT:PID:PL	1/1:0,3:3:9:1|1:327129_T_A:135,9,0	0/0:.:10:1
NW_004764476.1	327218	.	T	G	43.17	PASS	AC=2;AF=0.5;AN=4;DP=12;ExcessHet=3.0103;FS=0.000;MLEAC=2;MLEAF=1.00;MQ=48.99;QD=21.59;SOR=2.303	GT:AD:DP:GQ:PL	0/0:.:10:1	1/1:0,2:2:6:69,6,0
NW_004764476.1	327237	.	T	C	43.17	PASS	AC=2;AF=0.5;AN=4;DP=12;ExcessHet=3.0103;FS=0.000;MLEAC=2;MLEAF=1.00;MQ=60.00;QD=21.59;SOR=2.303	GT:AD:DP:GQ:PL	0/0:.:10:1	1/1:0,2:2:6:69,6,0
NW_004764476.1	341966	.	C	A	44.65	PASS	AC=1;AF=0.25;AN=4;BaseQRankSum=0.967;ClippingRankSum=0.00;DP=13;ExcessHet=3.0103;FS=4.771;MLEAC=1;MLEAF=0.500;MQ=46.48;MQRankSum=0.00;QD=14.88;ReadPosRankSum=0.967;SOR=2.225	GT:AD:DP:GQ:PGT:PID:PL	0/0:.:10:1	0/1:1,2:3:4:0|1:341966_C_A:70,0,4
NW_004764476.1	341975	.	T	C	44.65	PASS	AC=1;AF=0.25;AN=4;BaseQRankSum=0.431;ClippingRankSum=0.00;DP=13;ExcessHet=3.0103;FS=4.771;MLEAC=1;MLEAF=0.500;MQ=51.96;MQRankSum=0.00;QD=14.88;ReadPosRankSum=0.967;SOR=2.225	GT:AD:DP:GQ:PGT:PID:PL	0/0:.:10:1	0/1:1,2:3:4:0|1:341966_C_A:70,0,4
NW_004764476.1	345361	.	G	A	460.19	PASS	AC=3;AF=0.75;AN=4;BaseQRankSum=2.66;ClippingRankSum=0.00;DP=26;ExcessHet=3.0103;FS=0.000;MLEAC=3;MLEAF=0.750;MQ=60.00;MQRankSum=0.00;QD=17.70;ReadPosRankSum=-3.030e-01;SOR=1.402	GT:AD:DP:GQ:PL	0/1:5,4:9:72:72,0,87	1/1:0,17:17:51:418,51,0
NW_004764476.1	345687	.	T	A	67.19	PASS	AC=2;AF=0.5;AN=4;DP=6;ExcessHet=3.0103;FS=0.000;MLEAC=3;MLEAF=0.750;MQ=60.00;QD=16.80;SOR=3.258	GT:AD:DP:GQ:PL	0/0:2,0:2:0:0,0,6	1/1:0,4:4:12:94,12,0
NW_004764476.1	351197	.	T	C	28.87	PASS	AC=1;AF=0.25;AN=4;BaseQRankSum=-1.036e+00;ClippingRankSum=0.00;DP=12;ExcessHet=3.0103;FS=3.979;MLEAC=2;MLEAF=0.500;MQ=60.00;MQRankSum=0.00;QD=5.77;ReadPosRankSum=1.65;SOR=2.833	GT:AD:DP:GQ:PL	0/1:2,3:5:33:55,0,33	0/0:7,0:7:0:0,0,123
NW_004764476.1	386765	.	A	G	281.37	PASS	AC=3;AF=0.75;AN=4;BaseQRankSum=2.20;ClippingRankSum=0.00;DP=16;ExcessHet=3.0103;FS=0.000;MLEAC=3;MLEAF=0.750;MQ=60.00;MQRankSum=0.00;QD=17.59;ReadPosRankSum=0.00;SOR=3.258	GT:AD:DP:GQ:PL	1/1:0,7:7:21:169,21,0	0/1:2,7:9:18:142,0,18
NW_004764476.1	390469	.	C	T	72.46	PASS	AC=2;AF=0.5;AN=4;DP=14;ExcessHet=3.0103;FS=0.000;MLEAC=2;MLEAF=1.00;MQ=60.00;QD=18.12;SOR=3.258	GT:AD:DP:GQ:PL	0/0:.:10:1	1/1:0,4:4:12:99,12,0
NW_004764476.1	401947	.	A	T	47.71	PASS	AC=2;AF=0.5;AN=4;DP=13;ExcessHet=3.0103;FS=0.000;MLEAC=2;MLEAF=1.00;MQ=46.48;QD=15.90;SOR=2.833	GT:AD:DP:GQ:PL	0/0:.:10:1	1/1:0,3:3:9:74,9,0
NW_004764476.1	405361	.	C	G	120.63	PASS	AC=3;AF=0.75;AN=4;BaseQRankSum=-9.670e-01;ClippingRankSum=0.00;DP=8;ExcessHet=3.0103;FS=0.000;MLEAC=3;MLEAF=0.750;MQ=60.00;MQRankSum=0.00;QD=15.08;ReadPosRankSum=0.00;SOR=2.833	GT:AD:DP:GQ:PL	0/1:1,2:3:15:36,0,15	1/1:0,5:5:15:114,15,0
NW_004764476.1	405403	.	G	A	97.79	PASS	AC=3;AF=0.75;AN=4;BaseQRankSum=-9.670e-01;ClippingRankSum=0.00;DP=7;ExcessHet=3.0103;FS=0.000;MLEAC=3;MLEAF=0.750;MQ=60.00;MQRankSum=0.00;QD=13.97;ReadPosRankSum=0.00;SOR=2.584	GT:AD:DP:GQ:PL	0/1:1,2:3:15:36,0,15	1/1:0,4:4:12:91,12,0
NW_004764476.1	423652	.	A	G	47.71	PASS	AC=2;AF=0.5;AN=4;DP=13;ExcessHet=3.0103;FS=0.000;MLEAC=2;MLEAF=1.00;MQ=60.00;QD=15.90;SOR=2.833	GT:AD:DP:GQ:PL	1/1:0,3:3:9:74,9,0	0/0:.:10:1
NW_004764476.1	423778	.	A	G	100.54	PASS	AC=3;AF=0.75;AN=4;BaseQRankSum=0.00;ClippingRankSum=0.00;DP=8;ExcessHet=3.0103;FS=0.000;MLEAC=3;MLEAF=0.750;MQ=60.00;MQRankSum=0.00;QD=12.57;ReadPosRankSum=0.00;SOR=1.863	GT:AD:DP:GQ:PL	0/1:2,2:4:35:35,0,35	1/1:0,4:4:12:95,12,0
NW_004764476.1	423790	.	C	G	105.79	PASS	AC=3;AF=0.75;AN=4;BaseQRankSum=0.967;ClippingRankSum=0.00;DP=7;ExcessHet=3.0103;FS=0.000;MLEAC=3;MLEAF=0.750;MQ=60.00;MQRankSum=0.00;QD=15.11;ReadPosRankSum=-9.670e-01;SOR=2.584	GT:AD:DP:GQ:PL	0/1:1,2:3:15:40,0,15	1/1:0,4:4:12:95,12,0
NW_004764476.1	423964	.	C	T	117.26	PASS	AC=2;AF=0.5;AN=4;DP=16;ExcessHet=3.0103;FS=0.000;MLEAC=2;MLEAF=1.00;MQ=60.00;QD=19.54;SOR=3.912	GT:AD:DP:GQ:PL	1/1:0,6:6:18:144,18,0	0/0:.:10:1
NW_004764476.1	423976	.	T	C	64.46	PASS	AC=2;AF=0.5;AN=4;DP=14;ExcessHet=3.0103;FS=0.000;MLEAC=2;MLEAF=1.00;MQ=60.00;QD=16.12;SOR=3.258	GT:AD:DP:GQ:PL	1/1:0,4:4:12:91,12,0	0/0:.:10:1
NW_004764476.1	424042	.	A	C	142.54	PASS	AC=3;AF=0.75;AN=4;BaseQRankSum=-1.834e+00;ClippingRankSum=0.00;DP=10;ExcessHet=3.0103;FS=0.000;MLEAC=3;MLEAF=0.750;MQ=60.00;MQRankSum=0.00;QD=14.25;ReadPosRankSum=-8.420e-01;SOR=2.303	GT:AD:DP:GQ:PL	0/1:2,4:6:31:77,0,31	1/1:0,4:4:12:95,12,0
NW_004764476.1	424274	.	A	G	25.45	PASS	AC=1;AF=0.25;AN=4;BaseQRankSum=0.00;ClippingRankSum=0.00;DP=9;ExcessHet=3.0103;FS=0.000;MLEAC=1;MLEAF=0.250;MQ=60.00;MQRankSum=0.00;QD=3.64;ReadPosRankSum=0.652;SOR=0.495	GT:AD:DP:GQ:PL	0/1:4,3:7:54:54,0,64	0/0:2,0:2:6:0,6,39
NW_004764476.1	424316	.	A	T	116.54	PASS	AC=3;AF=0.75;AN=4;BaseQRankSum=-2.200e-02;ClippingRankSum=0.00;DP=12;ExcessHet=3.0103;FS=0.000;MLEAC=3;MLEAF=0.750;MQ=60.00;MQRankSum=0.00;QD=9.71;ReadPosRankSum=-1.350e-01;SOR=1.022	GT:AD:DP:GQ:PL	0/1:5,3:8:51:51,0,101	1/1:0,4:4:12:95,12,0
NW_004764476.1	424466	.	A	G	110.54	PASS	AC=1;AF=0.25;AN=4;BaseQRankSum=0.00;ClippingRankSum=0.00;DP=12;ExcessHet=3.0103;FS=0.000;MLEAC=1;MLEAF=0.250;MQ=60.00;MQRankSum=0.00;QD=13.82;ReadPosRankSum=1.28;SOR=0.693	GT:AD:DP:GQ:PGT:PID:PL	0/1:4,4:8:99:0|1:424466_A_G:140,0,163	0/0:4,0:4:12:.:.:0,12,91
NW_004764476.1	424475	.	A	T	110.54	PASS	AC=1;AF=0.25;AN=4;BaseQRankSum=-3.660e-01;ClippingRankSum=0.00;DP=12;ExcessHet=3.0103;FS=0.000;MLEAC=1;MLEAF=0.250;MQ=60.00;MQRankSum=0.00;QD=13.82;ReadPosRankSum=-1.803e+00;SOR=0.693	GT:AD:DP:GQ:PGT:PID:PL	0/1:4,4:8:99:0|1:424466_A_G:140,0,163	0/0:4,0:4:12:.:.:0,12,91
NW_004764476.1	428618	.	C	T	211.54	PASS	AC=3;AF=0.75;AN=4;BaseQRankSum=2.00;ClippingRankSum=0.00;DP=15;ExcessHet=3.0103;FS=0.000;MLEAC=3;MLEAF=0.750;MQ=60.00;MQRankSum=0.00;QD=14.10;ReadPosRankSum=1.48;SOR=1.911	GT:AD:DP:GQ:PL	0/1:4,7:11:63:140,0,63	1/1:0,4:4:12:101,12,0
NW_004764476.1	428800	.	C	T	75.14	PASS	AC=1;AF=0.25;AN=4;BaseQRankSum=1.67;ClippingRankSum=0.00;DP=9;ExcessHet=3.0103;FS=0.000;MLEAC=2;MLEAF=0.500;MQ=60.00;MQRankSum=0.00;QD=10.73;ReadPosRankSum=1.07;SOR=1.609	GT:AD:DP:GQ:PL	0/1:2,5:7:12:100,0,12	0/0:2,0:2:0:0,0,2
NW_004764476.1	428890	.	T	A	59.87	PASS	AC=1;AF=0.25;AN=4;BaseQRankSum=-6.050e-01;ClippingRankSum=0.00;DP=16;ExcessHet=3.0103;FS=0.000;MLEAC=2;MLEAF=0.500;MQ=60.00;MQRankSum=0.00;QD=5.44;ReadPosRankSum=-7.410e-01;SOR=0.551	GT:AD:DP:GQ:PL	0/1:6,5:11:86:86,0,111	0/0:5,0:5:0:0,0,70
NW_004764476.1	428917	.	A	G	63.44	PASS	AC=1;AF=0.25;AN=4;BaseQRankSum=-1.383e+00;ClippingRankSum=0.00;DP=11;ExcessHet=3.0103;FS=0.000;MLEAC=1;MLEAF=0.250;MQ=60.00;MQRankSum=0.00;QD=7.05;ReadPosRankSum=0.936;SOR=0.892	GT:AD:DP:GQ:PL	0/1:4,5:9:59:92,0,59	0/0:2,0:2:6:0,6,37
NW_004764476.1	428932	.	G	A	94.90	PASS	AC=1;AF=0.25;AN=4;BaseQRankSum=0.967;ClippingRankSum=0.00;DP=12;ExcessHet=3.0103;FS=0.000;MLEAC=2;MLEAF=0.500;MQ=60.00;MQRankSum=0.00;QD=10.54;ReadPosRankSum=0.120;SOR=1.402	GT:AD:DP:GQ:PL	0/1:3,6:9:46:121,0,46	0/0:3,0:3:0:0,0,17
NW_004764476.1	429037	.	A	G	21.20	PASS	AC=2;AF=0.5;AN=4;DP=12;ExcessHet=3.0103;FS=0.000;MLEAC=2;MLEAF=1.00;MQ=42.43;QD=10.60;SOR=2.303	GT:AD:DP:GQ:PL	0/0:.:10:1	1/1:0,2:2:6:47,6,0
NW_004764476.1	429750	.	C	A	64.17	PASS	AC=2;AF=0.5;AN=4;DP=12;ExcessHet=3.0103;FS=0.000;MLEAC=2;MLEAF=1.00;MQ=60.00;QD=32.08;SOR=2.303	GT:AD:DP:GQ:PGT:PID:PL	0/0:.:10:1	1/1:0,2:2:6:1|1:429750_C_A:90,6,0
NW_004764476.1	429751	.	C	T	64.17	PASS	AC=2;AF=0.5;AN=4;DP=12;ExcessHet=3.0103;FS=0.000;MLEAC=2;MLEAF=1.00;MQ=60.00;QD=32.08;SOR=2.303	GT:AD:DP:GQ:PGT:PID:PL	0/0:.:10:1	1/1:0,2:2:6:1|1:429750_C_A:90,6,0
NW_004764476.1	429790	.	T	C	53.17	PASS	AC=2;AF=0.5;AN=4;DP=12;ExcessHet=3.0103;FS=0.000;MLEAC=2;MLEAF=1.00;MQ=60.00;QD=26.58;SOR=2.303	GT:AD:DP:GQ:PGT:PID:PL	0/0:.:10:1	1/1:0,2:2:6:1|1:429790_T_C:79,6,0
NW_004764476.1	429795	.	T	C	53.17	PASS	AC=2;AF=0.5;AN=4;DP=12;ExcessHet=3.0103;FS=0.000;MLEAC=2;MLEAF=1.00;MQ=60.00;QD=26.58;SOR=2.303	GT:AD:DP:GQ:PGT:PID:PL	0/0:.:10:1	1/1:0,2:2:6:1|1:429790_T_C:79,6,0
NW_004764476.1	450510	.	A	T	21.20	PASS	AC=2;AF=0.5;AN=4;DP=12;ExcessHet=3.0103;FS=0.000;MLEAC=2;MLEAF=1.00;MQ=60.00;QD=10.60;SOR=2.303	GT:AD:DP:GQ:PL	0/0:.:10:1	1/1:0,2:2:6:47,6,0
NW_004764476.1	455795	.	A	G	44.71	PASS	AC=2;AF=0.5;AN=4;DP=13;ExcessHet=3.0103;FS=0.000;MLEAC=2;MLEAF=1.00;MQ=60.00;QD=14.90;SOR=2.833	GT:AD:DP:GQ:PL	0/0:.:10:1	1/1:0,3:3:9:71,9,0
NW_004764476.1	455831	.	A	T	22.20	PASS	AC=2;AF=0.5;AN=4;DP=12;ExcessHet=3.0103;FS=0.000;MLEAC=2;MLEAF=1.00;MQ=60.00;QD=11.10;SOR=2.303	GT:AD:DP:GQ:PL	0/0:.:10:1	1/1:0,2:2:6:48,6,0
NW_004764476.1	455900	.	T	A	23.19	PASS	AC=2;AF=0.5;AN=4;DP=12;ExcessHet=3.0103;FS=0.000;MLEAC=2;MLEAF=1.00;MQ=48.99;QD=11.60;SOR=2.303	GT:AD:DP:GQ:PL	0/0:.:10:1	1/1:0,2:2:6:49,6,0
NW_004764476.1	478561	.	G	A	64.17	PASS	AC=2;AF=0.5;AN=4;DP=12;ExcessHet=3.0103;FS=0.000;MLEAC=2;MLEAF=1.00;MQ=60.00;QD=32.08;SOR=2.303	GT:AD:DP:GQ:PGT:PID:PL	0/0:.:10:1	1/1:0,2:2:6:1|1:478561_G_A:90,6,0
NW_004764476.1	478568	.	T	G	64.17	PASS	AC=2;AF=0.5;AN=4;DP=12;ExcessHet=3.0103;FS=0.000;MLEAC=2;MLEAF=1.00;MQ=60.00;QD=32.08;SOR=2.303	GT:AD:DP:GQ:PGT:PID:PL	0/0:.:10:1	1/1:0,2:2:6:1|1:478561_G_A:90,6,0
NW_004764476.1	529118	.	A	C	26.43	PASS	AC=3;AF=0.75;AN=4;BaseQRankSum=0.842;ClippingRankSum=0.00;DP=7;ExcessHet=3.0103;FS=0.000;MLEAC=3;MLEAF=0.750;MQ=60.00;MQRankSum=0.00;QD=4.41;ReadPosRankSum=-8.420e-01;SOR=0.495	GT:AD:DP:GQ:PL	0/1:4,2:6:30:30,0,62	1/1:0,1:1:3:24,3,0
NW_004764476.1	529148	.	C	T	25.42	PASS	AC=1;AF=0.25;AN=4;BaseQRankSum=0.00;ClippingRankSum=0.00;DP=8;ExcessHet=3.0103;FS=0.000;MLEAC=1;MLEAF=0.250;MQ=60.00;MQRankSum=0.00;QD=4.24;ReadPosRankSum=-1.890e-01;SOR=0.693	GT:AD:DP:GQ:PL	0/1:3,3:6:53:53,0,53	0/0:2,0:2:3:0,3,45
NW_004764476.1	529160	.	C	T	72.20	PASS	AC=1;AF=0.25;AN=4;BaseQRankSum=0.566;ClippingRankSum=0.00;DP=18;ExcessHet=3.0103;FS=0.000;MLEAC=1;MLEAF=0.500;MQ=60.00;MQRankSum=0.00;QD=9.02;ReadPosRankSum=0.854;SOR=1.179	GT:AD:DP:GQ:PL	0/1:3,5:8:35:99,0,35	0/0:.:10:1
NW_004764476.1	529436	.	C	A	23.19	PASS	AC=2;AF=0.5;AN=4;DP=12;ExcessHet=3.0103;FS=0.000;MLEAC=2;MLEAF=1.00;MQ=60.00;QD=11.60;SOR=2.303	GT:AD:DP:GQ:PL	1/1:0,2:2:6:49,6,0	0/0:.:10:1
NW_004764476.1	529886	.	T	C	23.19	PASS	AC=2;AF=0.5;AN=4;DP=12;ExcessHet=3.0103;FS=0.000;MLEAC=2;MLEAF=1.00;MQ=48.99;QD=11.60;SOR=2.303	GT:AD:DP:GQ:PL	1/1:0,2:2:6:49,6,0	0/0:.:10:1
NW_004764476.1	533932	.	G	C	59.82	PASS	AC=2;AF=0.5;AN=4;DP=5;ExcessHet=0.7918;FS=0.000;MLEAC=2;MLEAF=0.500;MQ=60.00;QD=29.91;SOR=2.303	GT:AD:DP:GQ:PGT:PID:PL	0/0:3,0:3:6:.:.:0,6,90	1/1:0,2:2:6:1|1:533932_G_C:90,6,0
NW_004764476.1	533936	.	A	C	58.95	PASS	AC=2;AF=0.5;AN=4;DP=5;ExcessHet=0.7918;FS=0.000;MLEAC=2;MLEAF=0.500;MQ=60.00;QD=29.48;SOR=2.303	GT:AD:DP:GQ:PGT:PID:PL	0/0:3,0:3:9:.:.:0,9,61	1/1:0,2:2:6:1|1:533932_G_C:90,6,0
NW_004764476.1	542716	.	T	C	54.11	PASS	AC=1;AF=0.25;AN=4;BaseQRankSum=-1.282e+00;ClippingRankSum=0.00;DP=10;ExcessHet=3.0103;FS=0.000;MLEAC=2;MLEAF=0.500;MQ=60.00;MQRankSum=0.00;QD=10.82;ReadPosRankSum=-5.240e-01;SOR=1.981	GT:AD:DP:GQ:PL	0/0:5,0:5:0:0,0,79	0/1:1,4:5:10:80,0,10
NW_004764476.1	543948	.	A	G	42.17	PASS	AC=2;AF=0.5;AN=4;DP=12;ExcessHet=3.0103;FS=0.000;MLEAC=2;MLEAF=1.00;MQ=48.99;QD=21.09;SOR=2.303	GT:AD:DP:GQ:PGT:PID:PL	0/0:.:10:1	1/1:0,2:2:6:1|1:543926_G_T:68,6,0
NW_004764476.1	546312	.	A	T	68.46	PASS	AC=2;AF=0.5;AN=4;DP=14;ExcessHet=3.0103;FS=0.000;MLEAC=2;MLEAF=1.00;MQ=53.67;QD=17.12;SOR=3.258	GT:AD:DP:GQ:PL	1/1:0,4:4:12:95,12,0	0/0:.:10:1
NW_004764476.1	546420	.	T	C	32.54	PASS	AC=1;AF=0.25;AN=4;BaseQRankSum=-6.740e-01;ClippingRankSum=0.00;DP=5;ExcessHet=3.0103;FS=0.000;MLEAC=1;MLEAF=0.250;MQ=60.00;MQRankSum=0.00;QD=8.13;ReadPosRankSum=-3.190e-01;SOR=1.609	GT:AD:DP:GQ:PL	0/1:1,3:4:13:60,0,13	0/0:1,0:1:3:0,3,22
NW_004764476.1	546513	.	A	G	57.51	PASS	AC=3;AF=0.75;AN=4;BaseQRankSum=-1.260e-01;ClippingRankSum=0.00;DP=7;ExcessHet=3.0103;FS=0.000;MLEAC=3;MLEAF=0.750;MQ=60.00;MQRankSum=0.00;QD=8.22;ReadPosRankSum=-5.240e-01;SOR=1.609	GT:AD:DP:GQ:PL	0/1:2,3:5:20:41,0,20	1/1:0,2:2:6:45,6,0
NW_004764476.1	546736	.	A	G	47.20	PASS	AC=1;AF=0.25;AN=4;BaseQRankSum=0.792;ClippingRankSum=0.00;DP=17;ExcessHet=3.0103;FS=0.000;MLEAC=1;MLEAF=0.500;MQ=56.12;MQRankSum=0.00;QD=6.74;ReadPosRankSum=0.652;SOR=0.941	GT:AD:DP:GQ:PL	0/1:3,4:7:36:74,0,36	0/0:.:10:1
NW_004764476.1	547095	.	G	A	80.28	PASS	AC=3;AF=0.75;AN=4;BaseQRankSum=-1.282e+00;ClippingRankSum=0.00;DP=7;ExcessHet=3.0103;FS=0.000;MLEAC=3;MLEAF=0.750;MQ=60.00;MQRankSum=0.00;QD=11.47;ReadPosRankSum=-5.240e-01;SOR=2.584	GT:AD:DP:GQ:PL	0/1:1,4:5:9:63,0,9	1/1:0,2:2:6:45,6,0
NW_004764476.1	547290	.	A	G	45.44	PASS	AC=3;AF=0.75;AN=4;BaseQRankSum=-1.036e+00;ClippingRankSum=0.00;DP=12;ExcessHet=3.0103;FS=0.000;MLEAC=3;MLEAF=0.750;MQ=60.00;MQRankSum=0.00;QD=3.79;ReadPosRankSum=0.052;SOR=0.446	GT:AD:DP:GQ:PL	0/1:7,3:10:29:29,0,144	1/1:0,2:2:6:45,6,0
NW_004764476.1	547323	.	C	G	101.26	PASS	AC=2;AF=0.5;AN=4;DP=16;ExcessHet=3.0103;FS=0.000;MLEAC=2;MLEAF=1.00;MQ=55.55;QD=16.88;SOR=3.912	GT:AD:DP:GQ:PL	1/1:0,6:6:18:128,18,0	0/0:.:10:1
NW_004764476.1	547486	.	G	C	61.21	PASS	AC=2;AF=0.5;AN=4;DP=3;ExcessHet=0.7918;FS=0.000;MLEAC=3;MLEAF=0.750;MQ=60.00;QD=30.60;SOR=2.303	GT:AD:DP:GQ:PGT:PID:PL	1/1:0,2:2:6:1|1:547486_G_C:90,6,0	0/0:1,0:1:3:.:.:0,3,23
NW_004764476.1	547488	.	C	T	64.17	PASS	AC=2;AF=0.5;AN=4;DP=12;ExcessHet=3.0103;FS=0.000;MLEAC=2;MLEAF=1.00;MQ=48.99;QD=32.08;SOR=2.303	GT:AD:DP:GQ:PGT:PID:PL	1/1:0,2:2:6:1|1:547486_G_C:90,6,0	0/0:.:10:1
NW_004764476.1	547554	.	A	T	64.17	PASS	AC=2;AF=0.5;AN=4;DP=12;ExcessHet=3.0103;FS=0.000;MLEAC=2;MLEAF=1.00;MQ=48.99;QD=32.08;SOR=2.303	GT:AD:DP:GQ:PGT:PID:PL	1/1:0,2:2:6:1|1:547554_A_T:90,6,0	0/0:.:10:1
NW_004764476.1	547558	.	A	G	64.17	PASS	AC=2;AF=0.5;AN=4;DP=12;ExcessHet=3.0103;FS=0.000;MLEAC=2;MLEAF=1.00;MQ=48.99;QD=32.08;SOR=2.303	GT:AD:DP:GQ:PGT:PID:PL	1/1:0,2:2:6:1|1:547554_A_T:90,6,0	0/0:.:10:1
NW_004764476.1	552584	.	TAA	T	22.38	PASS	AC=2;AF=0.5;AN=4;BaseQRankSum=0.00;ClippingRankSum=0.00;DP=13;ExcessHet=3.0103;FS=0.000;MLEAC=2;MLEAF=1.00;MQ=42.43;MQRankSum=0.00;QD=7.46;ReadPosRankSum=0.00;SOR=1.179	GT:AD:DP:GQ:PL	1/1:1,2:3:5:57,5,0	0/0:.:10:1
NW_004764476.1	552805	.	C	T	327.19	PASS	AC=1;AF=0.25;AN=4;BaseQRankSum=0.530;ClippingRankSum=0.00;DP=53;ExcessHet=3.0103;FS=0.000;MLEAC=1;MLEAF=0.250;MQ=60.00;MQRankSum=0.00;QD=14.23;ReadPosRankSum=1.17;SOR=0.481	GT:AD:DP:GQ:PGT:PID:PL	0/1:13,10:23:99:0|1:552805_C_T:357,0,492	0/0:30,0:30:81:.:.:0,81,1215
NW_004764476.1	552806	.	C	G	327.19	PASS	AC=1;AF=0.25;AN=4;BaseQRankSum=-4.230e-01;ClippingRankSum=0.00;DP=53;ExcessHet=3.0103;FS=0.000;MLEAC=1;MLEAF=0.250;MQ=60.00;MQRankSum=0.00;QD=14.23;ReadPosRankSum=1.54;SOR=0.481	GT:AD:DP:GQ:PGT:PID:PL	0/1:13,10:23:99:0|1:552805_C_T:357,0,492	0/0:30,0:30:78:.:.:0,78,1170
NW_004764476.1	552909	.	A	G	1065.19	PASS	AC=3;AF=0.75;AN=4;BaseQRankSum=-2.655e+00;ClippingRankSum=0.00;DP=31;ExcessHet=3.0103;FS=0.000;MLEAC=3;MLEAF=0.750;MQ=60.00;MQRankSum=0.00;QD=34.36;ReadPosRankSum=-1.710e+00;SOR=3.477	GT:AD:DP:GQ:PGT:PID:PL	0/1:4,5:9:99:0|1:552909_A_G:195,0,149	1/1:0,22:22:66:1|1:552909_A_G:900,66,0
NW_004764476.1	552915	.	A	G	1074.19	PASS	AC=3;AF=0.75;AN=4;BaseQRankSum=-5.370e-01;ClippingRankSum=0.00;DP=33;ExcessHet=3.0103;FS=0.000;MLEAC=3;MLEAF=0.750;MQ=60.00;MQRankSum=0.00;QD=32.55;ReadPosRankSum=-1.778e+00;SOR=3.193	GT:AD:DP:GQ:PGT:PID:PL	0/1:5,5:10:99:0|1:552909_A_G:195,0,149	1/1:0,23:23:69:1|1:552909_A_G:909,69,0
NW_004764476.1	552960	.	T	G	41.19	PASS	AC=1;AF=0.25;AN=4;BaseQRankSum=-2.450e+00;ClippingRankSum=0.00;DP=26;ExcessHet=3.0103;FS=0.000;MLEAC=1;MLEAF=0.250;MQ=60.00;MQRankSum=0.00;QD=5.15;ReadPosRankSum=1.10;SOR=0.693	GT:AD:DP:GQ:PL	0/1:4,4:8:71:71,0,76	0/0:18,0:18:42:0,42,630
NW_004764476.1	553052	.	A	G	78.23	PASS	AC=1;AF=0.25;AN=4;BaseQRankSum=-3.030e+00;ClippingRankSum=0.00;DP=24;ExcessHet=3.0103;FS=0.000;MLEAC=1;MLEAF=0.250;MQ=60.00;MQRankSum=0.00;QD=4.60;ReadPosRankSum=-1.710e+00;SOR=0.425	GT:AD:DP:GQ:PL	0/0:7,0:7:21:0,21,152	0/1:10,7:17:99:108,0,182
NW_004764476.1	553131	.	G	A	57.73	PASS	AC=1;AF=0.25;AN=4;BaseQRankSum=-3.124e+00;ClippingRankSum=0.00;DP=31;ExcessHet=3.0103;FS=0.000;MLEAC=1;MLEAF=0.250;MQ=60.00;MQRankSum=0.00;QD=2.89;ReadPosRankSum=0.233;SOR=0.283	GT:AD:DP:GQ:PL	0/0:11,0:11:10:0,10,221	0/1:13,7:20:87:87,0,240
NW_004764476.1	553194	.	C	T	66.19	PASS	AC=1;AF=0.25;AN=4;BaseQRankSum=-1.085e+00;ClippingRankSum=0.00;DP=26;ExcessHet=3.0103;FS=0.000;MLEAC=1;MLEAF=0.250;MQ=60.00;MQRankSum=0.00;QD=7.35;ReadPosRankSum=1.92;SOR=0.892	GT:AD:DP:GQ:PL	0/1:4,5:9:77:96,0,77	0/0:17,0:17:48:0,48,720
NW_004764476.1	553449	.	T	C	70.19	PASS	AC=1;AF=0.25;AN=4;BaseQRankSum=-1.180e+00;ClippingRankSum=0.00;DP=27;ExcessHet=3.0103;FS=0.000;MLEAC=1;MLEAF=0.250;MQ=60.00;MQRankSum=0.00;QD=10.03;ReadPosRankSum=-8.760e-01;SOR=1.609	GT:AD:DP:GQ:PL	0/1:2,5:7:28:100,0,28	0/0:20,0:20:42:0,42,630
NW_004764476.1	553602	.	T	C	63.87	PASS	AC=1;AF=0.25;AN=4;BaseQRankSum=-1.105e+00;ClippingRankSum=0.00;DP=18;ExcessHet=3.0103;FS=0.000;MLEAC=2;MLEAF=0.500;MQ=60.00;MQRankSum=0.00;QD=4.91;ReadPosRankSum=0.644;SOR=0.569	GT:AD:DP:GQ:PL	0/0:5,0:5:0:0,0,77	0/1:7,6:13:90:90,0,206
NW_004764476.1	553638	.	G	A	74.20	PASS	AC=1;AF=0.25;AN=4;BaseQRankSum=-1.884e+00;ClippingRankSum=0.00;DP=11;ExcessHet=3.0103;FS=0.000;MLEAC=1;MLEAF=0.250;MQ=60.00;MQRankSum=0.00;QD=8.24;ReadPosRankSum=-6.010e-01;SOR=0.283	GT:AD:DP:GQ:PGT:PID:PL	0/0:2,0:2:0:.:.:0,0,1	0/1:6,3:9:99:0|1:553638_G_A:101,0,247
NW_004764476.1	553803	.	A	C	101.44	PASS	AC=3;AF=0.75;AN=4;BaseQRankSum=-2.947e+00;ClippingRankSum=0.00;DP=16;ExcessHet=3.0103;FS=0.000;MLEAC=3;MLEAF=0.750;MQ=60.00;MQRankSum=0.00;QD=6.34;ReadPosRankSum=2.00;SOR=0.941	GT:AD:DP:GQ:PL	1/1:0,2:2:6:33,6,0	0/1:7,7:14:97:97,0,125
NW_004764476.1	553818	.	G	A	43.44	PASS	AC=1;AF=0.25;AN=4;BaseQRankSum=-1.919e+00;ClippingRankSum=0.00;DP=17;ExcessHet=3.0103;FS=0.000;MLEAC=1;MLEAF=0.250;MQ=60.00;MQRankSum=0.00;QD=3.10;ReadPosRankSum=0.238;SOR=0.473	GT:AD:DP:GQ:PL	0/0:3,0:3:6:0,6,90	0/1:8,6:14:72:72,0,149
NW_004764476.1	553839	.	T	A	86.42	PASS	AC=1;AF=0.25;AN=4;BaseQRankSum=-3.782e+00;ClippingRankSum=0.00;DP=16;ExcessHet=3.0103;FS=0.000;MLEAC=1;MLEAF=0.250;MQ=61.97;MQRankSum=0.00;QD=5.76;ReadPosRankSum=-2.290e-01;SOR=0.495	GT:AD:DP:GQ:PL	0/0:1,0:1:3:0,3,25	0/1:8,7:15:99:114,0,155
NW_004764476.1	557505	.	A	G	179.87	PASS	AC=1;AF=0.25;AN=4;BaseQRankSum=-3.044e+00;ClippingRankSum=0.00;DP=21;ExcessHet=3.0103;FS=0.000;MLEAC=2;MLEAF=0.500;MQ=60.00;MQRankSum=0.00;QD=12.85;ReadPosRankSum=0.505;SOR=0.473	GT:AD:DP:GQ:PGT:PID:PL	0/0:7,0:7:0:.:.:0,0,74	0/1:8,6:14:99:0|1:557505_A_G:206,0,289
NW_004764476.1	557516	.	A	G	182.87	PASS	AC=1;AF=0.25;AN=4;BaseQRankSum=-2.402e+00;ClippingRankSum=0.00;DP=20;ExcessHet=3.0103;FS=0.000;MLEAC=2;MLEAF=0.500;MQ=60.00;MQRankSum=0.00;QD=14.07;ReadPosRankSum=0.704;SOR=0.569	GT:AD:DP:GQ:PGT:PID:PL	0/0:7,0:7:0:.:.:0,0,71	0/1:7,6:13:99:0|1:557505_A_G:209,0,265
NW_004764476.1	557819	.	T	A	183.54	PASS	AC=3;AF=0.75;AN=4;BaseQRankSum=0.00;ClippingRankSum=0.00;DP=7;ExcessHet=3.0103;FS=0.000;MLEAC=3;MLEAF=0.750;MQ=60.00;MQRankSum=0.00;QD=26.22;ReadPosRankSum=1.15;SOR=2.584	GT:AD:DP:GQ:PGT:PID:PL	1/1:0,3:3:12:1|1:557799_T_C:111,12,0	0/1:1,3:4:35:0|1:557799_T_C:102,0,35
NW_004764476.1	557961	.	A	G	62.87	PASS	AC=3;AF=0.75;AN=4;BaseQRankSum=-1.981e+00;ClippingRankSum=0.00;DP=10;ExcessHet=3.0103;FS=0.000;MLEAC=3;MLEAF=0.750;MQ=60.00;MQRankSum=0.00;QD=6.29;ReadPosRankSum=0.303;SOR=0.693	GT:AD:DP:GQ:PL	1/1:0,3:3:9:68,9,0	0/1:5,2:7:24:24,0,101
NW_004764476.1	558140	.	A	T	238.20	PASS	AC=2;AF=0.5;AN=4;DP=21;ExcessHet=3.0103;FS=0.000;MLEAC=2;MLEAF=1.00;MQ=57.45;QD=21.65;SOR=4.977	GT:AD:DP:GQ:PL	0/0:.:10:1	1/1:0,11:11:33:265,33,0
NW_004764476.1	558225	.	T	C	47.42	PASS	AC=1;AF=0.25;AN=4;BaseQRankSum=-3.550e-01;ClippingRankSum=0.00;DP=11;ExcessHet=3.0103;FS=0.000;MLEAC=1;MLEAF=0.250;MQ=60.00;MQRankSum=0.00;QD=4.74;ReadPosRankSum=-1.025e+00;SOR=1.911	GT:AD:DP:GQ:PL	0/0:1,0:1:3:0,3,23	0/1:5,5:10:75:75,0,88
NW_004764476.1	558291	.	G	A	74.91	PASS	AC=1;AF=0.25;AN=4;BaseQRankSum=2.37;ClippingRankSum=0.00;DP=11;ExcessHet=3.0103;FS=0.000;MLEAC=2;MLEAF=0.500;MQ=60.00;MQRankSum=0.00;QD=9.36;ReadPosRankSum=-1.350e-01;SOR=1.179	GT:AD:DP:GQ:PL	0/0:3,0:3:0:0,0,22	0/1:3,5:8:19:101,0,19
NW_004764476.1	558660	.	T	A	405.20	PASS	AC=2;AF=0.5;AN=4;DP=21;ExcessHet=3.0103;FS=0.000;MLEAC=2;MLEAF=1.00;MQ=57.45;QD=30.25;SOR=3.442	GT:AD:DP:GQ:PGT:PID:PL	0/0:.:10:1	1/1:0,11:11:36:1|1:558639_A_T:432,36,0
NW_004764476.1	558684	.	A	G	22.22	PASS	AC=1;AF=0.25;AN=4;BaseQRankSum=-2.300e-02;ClippingRankSum=0.00;DP=21;ExcessHet=3.0103;FS=4.393;MLEAC=1;MLEAF=0.500;MQ=57.45;MQRankSum=0.00;QD=2.02;ReadPosRankSum=0.908;SOR=0.061	GT:AD:DP:GQ:PL	0/0:.:10:1	0/1:7,4:11:49:49,0,120
NW_004764476.1	558921	.	G	T	75.46	PASS	AC=2;AF=0.5;AN=4;DP=14;ExcessHet=3.0103;FS=0.000;MLEAC=2;MLEAF=1.00;MQ=60.00;QD=18.87;SOR=3.258	GT:AD:DP:GQ:PL	0/0:.:10:1	1/1:0,4:4:12:102,12,0
NW_004764476.1	559115	.	C	T	47.71	PASS	AC=2;AF=0.5;AN=4;DP=13;ExcessHet=3.0103;FS=0.000;MLEAC=2;MLEAF=1.00;MQ=51.96;QD=15.90;SOR=1.179	GT:AD:DP:GQ:PL	0/0:.:10:1	1/1:0,3:3:9:74,9,0
NW_004764476.1	559157	.	T	C	43.71	PASS	AC=2;AF=0.5;AN=4;DP=13;ExcessHet=3.0103;FS=0.000;MLEAC=2;MLEAF=1.00;MQ=51.96;QD=14.57;SOR=1.179	GT:AD:DP:GQ:PL	1/1:0,3:3:9:70,9,0	0/0:.:10:1
NW_004764476.1	575184	.	T	G	64.17	PASS	AC=2;AF=0.5;AN=4;DP=12;ExcessHet=3.0103;FS=0.000;MLEAC=2;MLEAF=1.00;MQ=60.00;QD=32.08;SOR=2.303	GT:AD:DP:GQ:PGT:PID:PL	0/0:.:10:1	1/1:0,2:2:6:1|1:575184_T_G:90,6,0
NW_004764476.1	575186	.	C	T	64.17	PASS	AC=2;AF=0.5;AN=4;DP=12;ExcessHet=3.0103;FS=0.000;MLEAC=2;MLEAF=1.00;MQ=60.00;QD=32.08;SOR=2.303	GT:AD:DP:GQ:PGT:PID:PL	0/0:.:10:1	1/1:0,2:2:6:1|1:575184_T_G:90,6,0
NW_004764476.1	600363	.	A	G	44.71	PASS	AC=2;AF=0.5;AN=4;DP=13;ExcessHet=3.0103;FS=0.000;MLEAC=2;MLEAF=1.00;MQ=51.96;QD=14.90;SOR=2.833	GT:AD:DP:GQ:PL	1/1:0,3:3:9:71,9,0	0/0:.:10:1
NW_004764476.1	601647	.	C	A	47.71	PASS	AC=2;AF=0.5;AN=4;DP=13;ExcessHet=3.0103;FS=0.000;MLEAC=2;MLEAF=1.00;MQ=60.00;QD=15.90;SOR=2.833	GT:AD:DP:GQ:PL	1/1:0,3:3:9:74,9,0	0/0:.:10:1
NW_004764476.1	601977	.	C	T	164.33	PASS	AC=2;AF=0.5;AN=4;DP=15;ExcessHet=3.0103;FS=0.000;MLEAC=2;MLEAF=1.00;MQ=54.77;QD=32.87;SOR=3.611	GT:AD:DP:GQ:PGT:PID:PL	1/1:0,5:5:15:1|1:601977_C_T:191,15,0	0/0:.:10:1
NW_004764476.1	601981	.	C	G	164.33	PASS	AC=2;AF=0.5;AN=4;DP=14;ExcessHet=3.0103;FS=0.000;MLEAC=2;MLEAF=1.00;MQ=53.67;QD=30.32;SOR=3.258	GT:AD:DP:GQ:PGT:PID:PL	1/1:0,4:4:15:1|1:601977_C_T:191,15,0	0/0:.:10:1
NW_004764476.1	643073	.	C	T	32.71	PASS	AC=2;AF=0.5;AN=4;DP=13;ExcessHet=3.0103;FS=0.000;MLEAC=2;MLEAF=1.00;MQ=60.00;QD=10.90;SOR=2.833	GT:AD:DP:GQ:PL	1/1:0,3:3:9:59,9,0	0/0:.:10:1
NW_004764476.1	643125	.	T	A	88.71	PASS	AC=2;AF=0.5;AN=4;DP=13;ExcessHet=3.0103;FS=0.000;MLEAC=2;MLEAF=1.00;MQ=60.00;QD=29.57;SOR=2.833	GT:AD:DP:GQ:PGT:PID:PL	1/1:0,3:3:9:1|1:643125_T_A:115,9,0	0/0:.:10:1
NW_004764476.1	643134	.	A	G	88.71	PASS	AC=2;AF=0.5;AN=4;DP=12;ExcessHet=3.0103;FS=0.000;MLEAC=2;MLEAF=1.00;MQ=60.00;QD=26.56;SOR=2.303	GT:AD:DP:GQ:PGT:PID:PL	1/1:0,2:2:9:1|1:643125_T_A:115,9,0	0/0:.:10:1
NW_004764476.1	659231	.	G	GAATT	55.13	PASS	AC=2;AF=0.5;AN=4;DP=12;ExcessHet=3.0103;FS=0.000;MLEAC=2;MLEAF=1.00;MQ=65.19;QD=27.57;SOR=2.303	GT:AD:DP:GQ:PL	0/0:.:10:1	1/1:0,2:2:6:90,6,0
NW_004764476.1	659506	.	T	A	153.46	PASS	AC=2;AF=0.5;AN=4;DP=14;ExcessHet=3.0103;FS=0.000;MLEAC=2;MLEAF=1.00;MQ=60.00;QD=35.46;SOR=3.258	GT:AD:DP:GQ:PGT:PID:PL	0/0:.:10:1	1/1:0,4:4:12:1|1:659506_T_A:180,12,0
NW_004764476.1	659508	.	T	A	153.46	PASS	AC=2;AF=0.5;AN=4;DP=14;ExcessHet=3.0103;FS=0.000;MLEAC=2;MLEAF=1.00;MQ=60.00;QD=28.84;SOR=3.258	GT:AD:DP:GQ:PGT:PID:PL	0/0:.:10:1	1/1:0,4:4:12:1|1:659506_T_A:180,12,0
NW_004764476.1	659557	.	T	C	52.17	PASS	AC=2;AF=0.5;AN=4;DP=12;ExcessHet=3.0103;FS=0.000;MLEAC=2;MLEAF=1.00;MQ=60.00;QD=26.08;SOR=2.303	GT:AD:DP:GQ:PGT:PID:PL	0/0:.:10:1	1/1:0,2:2:6:1|1:659557_T_C:78,6,0
NW_004764476.1	659559	.	T	G	52.17	PASS	AC=2;AF=0.5;AN=4;DP=12;ExcessHet=3.0103;FS=0.000;MLEAC=2;MLEAF=1.00;MQ=60.00;QD=26.08;SOR=2.303	GT:AD:DP:GQ:PGT:PID:PL	0/0:.:10:1	1/1:0,2:2:6:1|1:659557_T_C:78,6,0
NW_004764476.1	703993	.	C	A	22.20	PASS	AC=2;AF=0.5;AN=4;DP=12;ExcessHet=3.0103;FS=0.000;MLEAC=2;MLEAF=1.00;MQ=60.00;QD=11.10;SOR=2.303	GT:AD:DP:GQ:PL	0/0:.:10:1	1/1:0,2:2:6:48,6,0
NW_004764476.1	704004	.	G	T	23.19	PASS	AC=2;AF=0.5;AN=4;DP=12;ExcessHet=3.0103;FS=0.000;MLEAC=2;MLEAF=1.00;MQ=60.00;QD=11.60;SOR=2.303	GT:AD:DP:GQ:PL	0/0:.:10:1	1/1:0,2:2:6:49,6,0
NW_004764477.1	1573	.	C	A	64.17	PASS	AC=2;AF=0.5;AN=4;DP=12;ExcessHet=3.0103;FS=0.000;MLEAC=2;MLEAF=1.00;MQ=48.99;QD=32.08;SOR=2.303	GT:AD:DP:GQ:PGT:PID:PL	1/1:0,2:2:6:1|1:1573_C_A:90,6,0	0/0:.:10:1
NW_004764477.1	1583	.	A	C	64.17	PASS	AC=2;AF=0.5;AN=4;DP=12;ExcessHet=3.0103;FS=0.000;MLEAC=2;MLEAF=1.00;MQ=48.99;QD=32.08;SOR=2.303	GT:AD:DP:GQ:PGT:PID:PL	1/1:0,2:2:6:1|1:1573_C_A:90,6,0	0/0:.:10:1
NW_004764477.1	1842	.	G	C	44.71	PASS	AC=2;AF=0.5;AN=4;DP=13;ExcessHet=3.0103;FS=0.000;MLEAC=2;MLEAF=1.00;MQ=60.00;QD=14.90;SOR=2.833	GT:AD:DP:GQ:PL	0/0:.:10:1	1/1:0,3:3:9:71,9,0
NW_004764477.1	6440	.	G	T	21.20	PASS	AC=2;AF=0.5;AN=4;DP=12;ExcessHet=3.0103;FS=0.000;MLEAC=2;MLEAF=1.00;MQ=60.00;QD=10.60;SOR=2.303	GT:AD:DP:GQ:PL	0/0:.:10:1	1/1:0,2:2:6:47,6,0
NW_004764477.1	7129	.	GA	G	99.15	PASS	AC=1;AF=0.25;AN=4;BaseQRankSum=-8.040e-01;ClippingRankSum=0.00;DP=41;ExcessHet=3.0103;FS=0.000;MLEAC=1;MLEAF=0.250;MQ=60.00;MQRankSum=0.00;QD=4.96;ReadPosRankSum=2.62;SOR=0.527	GT:AD:DP:GQ:PL	0/0:21,0:21:40:0,40,434	0/1:11,9:20:99:138,0,207
NW_004764477.1	7393	.	A	G	148.19	PASS	AC=1;AF=0.25;AN=4;BaseQRankSum=-3.961e+00;ClippingRankSum=0.00;DP=93;ExcessHet=3.0103;FS=0.000;MLEAC=1;MLEAF=0.250;MQ=89.76;MQRankSum=0.00;QD=3.61;ReadPosRankSum=0.792;SOR=0.087	GT:AD:DP:GQ:PGT:PID:PL	0/1:25,16:41:99:1|0:7390_T_C:178,0,708	0/0:47,5:52:45:.:.:0,45,1696
NW_004764477.1	7465	.	G	A	285.19	PASS	AC=1;AF=0.25;AN=4;BaseQRankSum=0.027;ClippingRankSum=0.00;DP=92;ExcessHet=3.0103;FS=0.000;MLEAC=1;MLEAF=0.250;MQ=60.00;MQRankSum=0.00;QD=7.50;ReadPosRankSum=-7.250e-01;SOR=0.598	GT:AD:DP:GQ:PL	0/1:20,18:38:99:315,0,365	0/0:54,0:54:67:0,67,1103
NW_004764477.1	8065	.	T	A	35.27	PASS	AC=1;AF=0.25;AN=4;BaseQRankSum=-2.530e-01;ClippingRankSum=0.00;DP=15;ExcessHet=3.0103;FS=0.000;MLEAC=1;MLEAF=0.500;MQ=42.43;MQRankSum=0.00;QD=7.05;ReadPosRankSum=0.524;SOR=1.981	GT:AD:DP:GQ:PGT:PID:PL	0/1:1,4:5:18:0|1:8058_A_C:62,0,18	0/0:.:10:1
NW_004764477.1	8281	.	A	G	932.73	PASS	AC=3;AF=0.75;AN=4;BaseQRankSum=2.93;ClippingRankSum=0.00;DP=60;ExcessHet=3.0103;FS=8.751;MLEAC=3;MLEAF=0.750;MQ=60.00;MQRankSum=0.00;QD=15.55;ReadPosRankSum=1.25;SOR=5.174	GT:AD:DP:GQ:PL	0/1:6,20:26:99:369,0,171	1/1:2,32:34:10:593,10,0
NW_004764477.1	11054	.	A	T	56.71	PASS	AC=1;AF=0.25;AN=4;BaseQRankSum=0.00;ClippingRankSum=0.00;DP=15;ExcessHet=3.0103;FS=0.000;MLEAC=1;MLEAF=0.500;MQ=60.00;MQRankSum=0.00;QD=11.34;ReadPosRankSum=0.524;SOR=1.981	GT:AD:DP:GQ:PL	0/0:.:10:1	0/1:1,4:5:9:83,0,9
NW_004764477.1	11717	.	G	GA	60.24	PASS	AC=1;AF=0.25;AN=4;BaseQRankSum=0.655;ClippingRankSum=0.00;DP=49;ExcessHet=3.0103;FS=4.319;MLEAC=1;MLEAF=0.250;MQ=72.46;MQRankSum=0.00;QD=2.23;ReadPosRankSum=2.28;SOR=0.064	GT:AD:DP:GQ:PL	0/0:20,2:22:18:0,18,399	0/1:19,8:27:99:99,0,365
NW_004764477.1	11752	.	C	A	288.93	PASS	AC=3;AF=0.75;AN=4;BaseQRankSum=3.62;ClippingRankSum=0.00;DP=17;ExcessHet=3.0103;FS=9.294;MLEAC=3;MLEAF=0.750;MQ=61.26;MQRankSum=-1.260e+00;QD=17.00;ReadPosRankSum=0.401;SOR=5.549	GT:AD:DP:GQ:PL	1/1:0,4:4:12:95,12,0	0/1:2,11:13:7:222,0,7
NW_004764477.1	11783	.	A	AAG	585.24	PASS	AC=3;AF=0.75;AN=4;BaseQRankSum=-2.530e-01;ClippingRankSum=0.00;DP=16;ExcessHet=3.0103;FS=0.000;MLEAC=3;MLEAF=0.750;MQ=64.69;MQRankSum=0.00;QD=32.21;ReadPosRankSum=1.28;SOR=4.174	GT:AD:DP:GQ:PL	0/1:1,4:5:20:159,0,20	1/1:0,11:11:33:465,33,0
NW_004764477.1	11927	.	T	TC	350.40	PASS	AC=3;AF=0.75;AN=4;BaseQRankSum=-1.848e+00;ClippingRankSum=0.00;DP=15;ExcessHet=3.0103;FS=0.000;MLEAC=3;MLEAF=0.750;MQ=60.00;MQRankSum=0.00;QD=23.36;ReadPosRankSum=1.95;SOR=1.179	GT:AD:DP:GQ:PL	1/1:0,2:2:6:72,6,0	0/1:3,10:13:96:316,0,96
NW_004764477.1	11990	.	T	C	159.87	PASS	AC=1;AF=0.25;AN=4;BaseQRankSum=-1.551e+00;ClippingRankSum=0.00;DP=15;ExcessHet=3.0103;FS=7.782;MLEAC=2;MLEAF=0.500;MQ=60.00;MQRankSum=0.00;QD=13.32;ReadPosRankSum=-5.410e-01;SOR=4.804	GT:AD:DP:GQ:PL	0/0:3,0:3:0:0,0,24	0/1:2,10:12:34:186,0,34
NW_004764477.1	12417	.	GT	G	55.13	PASS	AC=2;AF=0.5;AN=4;DP=12;ExcessHet=3.0103;FS=0.000;MLEAC=2;MLEAF=1.00;MQ=42.43;QD=27.57;SOR=2.303	GT:AD:DP:GQ:PGT:PID:PL	0/0:.:10:1	1/1:0,2:2:6:1|1:12409_A_G:90,6,0
NW_004764477.1	12525	.	A	G	21.20	PASS	AC=2;AF=0.5;AN=4;DP=12;ExcessHet=3.0103;FS=0.000;MLEAC=2;MLEAF=1.00;MQ=48.99;QD=10.60;SOR=2.303	GT:AD:DP:GQ:PL	0/0:.:10:1	1/1:0,2:2:6:47,6,0
NW_004764477.1	12900	.	T	A	76.71	PASS	AC=2;AF=0.5;AN=4;DP=12;ExcessHet=3.0103;FS=0.000;MLEAC=2;MLEAF=1.00;MQ=42.43;QD=35.37;SOR=2.303	GT:AD:DP:GQ:PGT:PID:PL	0/0:.:10:1	1/1:0,2:2:9:1|1:12900_T_A:103,9,0
NW_004764477.1	12907	.	T	A	76.71	PASS	AC=2;AF=0.5;AN=4;DP=13;ExcessHet=3.0103;FS=0.000;MLEAC=2;MLEAF=1.00;MQ=51.96;QD=25.57;SOR=2.833	GT:AD:DP:GQ:PGT:PID:PL	0/0:.:10:1	1/1:0,3:3:9:1|1:12900_T_A:103,9,0
NW_004764477.1	12949	.	A	G	21.20	PASS	AC=2;AF=0.5;AN=4;DP=12;ExcessHet=3.0103;FS=0.000;MLEAC=2;MLEAF=1.00;MQ=48.99;QD=10.60;SOR=2.303	GT:AD:DP:GQ:PL	0/0:.:10:1	1/1:0,2:2:6:47,6,0
NW_004764477.1	13305	.	G	A	21.20	PASS	AC=2;AF=0.5;AN=4;DP=12;ExcessHet=3.0103;FS=0.000;MLEAC=2;MLEAF=1.00;MQ=60.00;QD=10.60;SOR=2.303	GT:AD:DP:GQ:PL	1/1:0,2:2:6:47,6,0	0/0:.:10:1
NW_004764477.1	13498	.	A	C	53.42	PASS	AC=1;AF=0.25;AN=4;BaseQRankSum=-9.670e-01;ClippingRankSum=0.00;DP=4;ExcessHet=3.0103;FS=4.771;MLEAC=1;MLEAF=0.250;MQ=69.28;MQRankSum=0.00;QD=17.81;ReadPosRankSum=0.00;SOR=2.209	GT:AD:DP:GQ:PGT:PID:PL	0/0:1,0:1:3:.:.:0,3,25	0/1:1,2:3:40:0|1:13498_A_C:81,0,40
NW_004764477.1	13508	.	T	A	54.20	PASS	AC=1;AF=0.25;AN=4;BaseQRankSum=-9.670e-01;ClippingRankSum=0.00;DP=13;ExcessHet=3.0103;FS=4.771;MLEAC=1;MLEAF=0.500;MQ=42.43;MQRankSum=0.00;QD=18.07;ReadPosRankSum=0.00;SOR=2.225	GT:AD:DP:GQ:PGT:PID:PL	0/0:.:10:1	0/1:1,2:3:40:0|1:13498_A_C:81,0,40
NW_004764477.1	15885	.	G	A	401.73	PASS	AC=3;AF=0.75;AN=4;BaseQRankSum=3.46;ClippingRankSum=0.00;DP=36;ExcessHet=3.0103;FS=0.000;MLEAC=3;MLEAF=0.750;MQ=60.00;MQRankSum=0.00;QD=11.16;ReadPosRankSum=1.66;SOR=1.209	GT:AD:DP:GQ:PL	0/1:11,3:14:32:32,0,281	1/1:3,19:22:10:399,10,0
NW_004764477.1	16217	.	T	C	209.21	PASS	AC=3;AF=0.75;AN=4;BaseQRankSum=1.25;ClippingRankSum=0.00;DP=37;ExcessHet=3.0103;FS=0.000;MLEAC=3;MLEAF=0.750;MQ=60.00;MQRankSum=0.00;QD=5.65;ReadPosRankSum=-2.800e-01;SOR=0.551	GT:AD:DP:GQ:PL	0/1:10,7:17:50:50,0,65	1/1:3,17:20:24:189,24,0
NW_004764477.1	16494	.	G	GT	52.42	PASS	AC=2;AF=0.5;AN=4;DP=14;ExcessHet=3.0103;FS=0.000;MLEAC=2;MLEAF=1.00;MQ=65.19;QD=13.11;SOR=3.258	GT:AD:DP:GQ:PL	0/0:.:10:1	1/1:0,4:4:12:88,12,0
NW_004764477.1	18972	.	CCAA	C	180.21	PASS	AC=2;AF=0.5;AN=4;DP=6;ExcessHet=0.7918;FS=0.000;MLEAC=3;MLEAF=0.750;MQ=60.00;QD=29.33;SOR=3.611	GT:AD:DP:GQ:PL	0/0:1,0:1:3:0,3,12	1/1:0,5:5:15:219,15,0
NW_004764477.1	19208	.	T	A	44.71	PASS	AC=2;AF=0.5;AN=4;DP=13;ExcessHet=3.0103;FS=0.000;MLEAC=2;MLEAF=1.00;MQ=36.74;QD=14.90;SOR=2.833	GT:AD:DP:GQ:PL	0/0:.:10:1	1/1:0,3:3:9:71,9,0
NW_004764477.1	41934	.	C	T	35.53	PASS	AC=1;AF=0.25;AN=4;BaseQRankSum=1.15;ClippingRankSum=0.00;DP=14;ExcessHet=3.0103;FS=0.000;MLEAC=1;MLEAF=0.500;MQ=40.00;MQRankSum=0.00;QD=8.88;ReadPosRankSum=-1.150e+00;SOR=1.609	GT:AD:DP:GQ:PL	0/0:.:10:1	0/1:1,3:4:11:62,0,11
NW_004764477.1	60212	.	A	T	44.20	PASS	AC=1;AF=0.25;AN=4;BaseQRankSum=-6.740e-01;ClippingRankSum=0.00;DP=18;ExcessHet=3.0103;FS=0.000;MLEAC=1;MLEAF=0.500;MQ=60.00;MQRankSum=0.00;QD=5.52;ReadPosRankSum=0.00;SOR=0.693	GT:AD:DP:GQ:PL	0/1:4,4:8:71:71,0,72	0/0:.:10:1
NW_004764477.1	60241	.	A	G	111.24	PASS	AC=2;AF=0.5;AN=4;DP=17;ExcessHet=3.0103;FS=0.000;MLEAC=2;MLEAF=1.00;MQ=56.12;QD=15.89;SOR=4.174	GT:AD:DP:GQ:PL	1/1:0,7:7:20:138,20,0	0/0:.:10:1
NW_004764477.1	60378	.	A	G	39.53	PASS	AC=2;AF=0.5;AN=4;DP=14;ExcessHet=3.0103;FS=0.000;MLEAC=2;MLEAF=1.00;MQ=48.99;QD=9.88;SOR=3.258	GT:AD:DP:GQ:PL	1/1:0,4:4:11:66,11,0	0/0:.:10:1
NW_004764477.1	60412	.	C	T	21.20	PASS	AC=2;AF=0.5;AN=4;DP=12;ExcessHet=3.0103;FS=0.000;MLEAC=2;MLEAF=1.00;MQ=42.43;QD=10.60;SOR=2.303	GT:AD:DP:GQ:PL	0/0:.:10:1	1/1:0,2:2:6:47,6,0
NW_004764477.1	60753	.	G	C	21.47	PASS	AC=1;AF=0.25;AN=4;BaseQRankSum=-1.579e+00;ClippingRankSum=0.00;DP=9;ExcessHet=3.0103;FS=0.000;MLEAC=1;MLEAF=0.250;MQ=60.00;MQRankSum=0.00;QD=3.07;ReadPosRankSum=1.01;SOR=0.495	GT:AD:DP:GQ:PL	0/1:4,3:7:50:50,0,79	0/0:2,0:2:6:0,6,44
NW_004764477.1	60798	.	G	A	56.86	PASS	AC=3;AF=0.75;AN=4;BaseQRankSum=-4.310e-01;ClippingRankSum=0.00;DP=9;ExcessHet=3.0103;FS=0.000;MLEAC=3;MLEAF=0.750;MQ=60.00;MQRankSum=0.00;QD=6.32;ReadPosRankSum=1.83;SOR=0.892	GT:AD:DP:GQ:PL	0/1:4,2:6:29:29,0,84	1/1:0,3:3:9:57,9,0
NW_004764477.1	60810	.	T	A	113.86	PASS	AC=3;AF=0.75;AN=4;BaseQRankSum=1.07;ClippingRankSum=0.00;DP=11;ExcessHet=3.0103;FS=0.000;MLEAC=3;MLEAF=0.750;MQ=60.00;MQRankSum=0.00;QD=10.35;ReadPosRankSum=-8.420e-01;SOR=1.270	GT:AD:DP:GQ:PL	0/1:4,4:8:70:72,0,70	1/1:0,3:3:9:71,9,0
NW_004764477.1	67788	.	C	A	21.28	PASS	AC=2;AF=0.5;AN=4;DP=3;ExcessHet=0.7918;FS=0.000;MLEAC=3;MLEAF=0.750;MQ=60.00;QD=10.64;SOR=2.303	GT:AD:DP:GQ:PL	0/0:1,0:1:3:0,3,20	1/1:0,2:2:6:50,6,0
NW_004764477.1	68232	.	C	T	22.20	PASS	AC=2;AF=0.5;AN=4;DP=12;ExcessHet=3.0103;FS=0.000;MLEAC=2;MLEAF=1.00;MQ=60.00;QD=11.10;SOR=2.303	GT:AD:DP:GQ:PL	0/0:.:10:1	1/1:0,2:2:6:48,6,0
NW_004764477.1	68269	.	A	C	36.71	PASS	AC=2;AF=0.5;AN=4;DP=13;ExcessHet=3.0103;FS=0.000;MLEAC=2;MLEAF=1.00;MQ=60.00;QD=12.24;SOR=2.833	GT:AD:DP:GQ:PGT:PID:PL	0/0:.:10:1	1/1:0,3:3:9:1|1:68269_A_C:63,9,0
NW_004764477.1	68275	.	G	A	27.18	PASS	AC=2;AF=0.5;AN=4;DP=12;ExcessHet=3.0103;FS=0.000;MLEAC=2;MLEAF=1.00;MQ=60.00;QD=13.59;SOR=2.303	GT:AD:DP:GQ:PGT:PID:PL	0/0:.:10:1	1/1:0,2:2:6:1|1:68269_A_C:53,6,0
NW_004764477.1	68455	.	CTTT	C	34.13	PASS	AC=2;AF=0.5;AN=4;DP=12;ExcessHet=3.0103;FS=0.000;MLEAC=2;MLEAF=1.00;MQ=65.19;QD=17.07;SOR=2.303	GT:AD:DP:GQ:PGT:PID:PL	0/0:.:10:1	1/1:0,2:2:6:1|1:68455_CTTT_C:69,6,0
NW_004764477.1	68472	.	G	A	20	PASS	AC=2;AF=0.5;AN=4;DP=11;ExcessHet=3.0103;FS=0.000;MLEAC=2;MLEAF=1.00;MQ=60.00;QD=20.00;SOR=1.609	GT:AD:DP:GQ:PGT:PID:PL	0/0:.:10:1	1/1:0,1:1:3:1|1:68455_CTTT_C:45,3,0
NW_004764477.1	80557	.	G	A	58.71	PASS	AC=1;AF=0.25;AN=4;BaseQRankSum=1.28;ClippingRankSum=0.00;DP=15;ExcessHet=3.0103;FS=0.000;MLEAC=1;MLEAF=0.500;MQ=60.00;MQRankSum=0.00;QD=11.74;ReadPosRankSum=0.524;SOR=1.981	GT:AD:DP:GQ:PL	0/0:.:10:1	0/1:1,4:5:9:85,0,9
NW_004764477.1	80917	.	A	G	64.44	PASS	AC=2;AF=0.5;AN=4;DP=6;ExcessHet=0.7918;FS=0.000;MLEAC=2;MLEAF=0.500;MQ=60.00;QD=16.11;SOR=1.609	GT:AD:DP:GQ:PL	0/0:2,0:2:6:0,6,36	1/1:0,4:4:12:96,12,0
NW_004764477.1	81008	.	G	A	23.19	PASS	AC=2;AF=0.5;AN=4;DP=12;ExcessHet=3.0103;FS=0.000;MLEAC=2;MLEAF=1.00;MQ=60.00;QD=11.60;SOR=2.303	GT:AD:DP:GQ:PL	0/0:.:10:1	1/1:0,2:2:6:49,6,0
NW_004764477.1	96082	.	T	C	272.91	PASS	AC=1;AF=0.25;AN=4;BaseQRankSum=-1.742e+00;ClippingRankSum=0.00;DP=32;ExcessHet=3.0103;FS=0.000;MLEAC=2;MLEAF=0.500;MQ=60.00;MQRankSum=0.00;QD=13.65;ReadPosRankSum=2.87;SOR=3.056	GT:AD:DP:GQ:PL	0/0:12,0:12:0:0,0,124	0/1:3,17:20:18:299,0,18
NW_004764477.1	96208	.	C	A	86.19	PASS	AC=1;AF=0.25;AN=4;BaseQRankSum=3.43;ClippingRankSum=0.00;DP=39;ExcessHet=3.0103;FS=0.000;MLEAC=1;MLEAF=0.250;MQ=60.00;MQRankSum=0.00;QD=4.54;ReadPosRankSum=0.879;SOR=0.223	GT:AD:DP:GQ:PL	0/1:13,6:19:99:116,0,240	0/0:20,0:20:57:0,57,855
NW_004764477.1	96400	.	G	A	85.19	PASS	AC=1;AF=0.25;AN=4;BaseQRankSum=0.00;ClippingRankSum=0.00;DP=33;ExcessHet=3.0103;FS=0.000;MLEAC=1;MLEAF=0.250;MQ=60.00;MQRankSum=0.00;QD=5.01;ReadPosRankSum=0.264;SOR=0.425	GT:AD:DP:GQ:PL	0/1:10,7:17:99:115,0,186	0/0:16,0:16:45:0,45,675
NW_004764477.1	96445	.	G	A	480.37	PASS	AC=3;AF=0.75;AN=4;BaseQRankSum=0.079;ClippingRankSum=0.00;DP=40;ExcessHet=3.0103;FS=0.000;MLEAC=3;MLEAF=0.750;MQ=60.00;MQRankSum=0.00;QD=12.01;ReadPosRankSum=1.44;SOR=1.445	GT:AD:DP:GQ:PL	0/1:12,7:19:99:109,0,228	1/1:2,19:21:15:401,15,0
NW_004764477.1	96469	.	G	A	526.62	PASS	AC=3;AF=0.75;AN=4;BaseQRankSum=3.20;ClippingRankSum=0.00;DP=33;ExcessHet=3.0103;FS=0.000;MLEAC=3;MLEAF=0.750;MQ=60.00;MQRankSum=0.00;QD=15.96;ReadPosRankSum=0.594;SOR=2.833	GT:AD:DP:GQ:PL	0/1:4,9:13:56:204,0,56	1/1:2,18:20:11:352,11,0
NW_004764477.1	96757	.	G	T	1561.84	PASS	AC=3;AF=0.75;AN=4;BaseQRankSum=3.16;ClippingRankSum=0.00;DP=48;ExcessHet=3.0103;FS=0.000;MLEAC=3;MLEAF=0.750;MQ=60.00;MQRankSum=0.00;QD=32.54;ReadPosRankSum=0.525;SOR=2.833	GT:AD:DP:GQ:PGT:PID:PL	0/1:7,16:23:99:0|1:96757_G_T:624,0,235	1/1:2,23:25:2:1|1:96757_G_T:965,2,0
NW_004764477.1	96760	.	A	G	1558.84	PASS	AC=3;AF=0.75;AN=4;BaseQRankSum=0.077;ClippingRankSum=0.00;DP=51;ExcessHet=3.0103;FS=0.000;MLEAC=3;MLEAF=0.750;MQ=60.00;MQRankSum=0.00;QD=30.57;ReadPosRankSum=1.08;SOR=2.540	GT:AD:DP:GQ:PGT:PID:PL	0/1:9,16:25:99:0|1:96757_G_T:621,0,261	1/1:2,24:26:2:1|1:96757_G_T:965,2,0
NW_004764477.1	96899	.	A	C	973.20	PASS	AC=3;AF=0.75;AN=4;BaseQRankSum=-1.384e+00;ClippingRankSum=0.00;DP=62;ExcessHet=3.0103;FS=0.000;MLEAC=3;MLEAF=0.750;MQ=60.00;MQRankSum=0.00;QD=15.70;ReadPosRankSum=-5.020e-01;SOR=2.303	GT:AD:DP:GQ:PL	0/1:12,21:33:99:510,0,196	1/1:3,26:29:26:493,26,0
NW_004764477.1	97093	.	T	G	206.24	PASS	AC=1;AF=0.25;AN=4;BaseQRankSum=-1.819e+00;ClippingRankSum=0.00;DP=23;ExcessHet=3.0103;FS=0.000;MLEAC=2;MLEAF=0.500;MQ=60.00;MQRankSum=0.00;QD=14.73;ReadPosRankSum=0.093;SOR=2.985	GT:AD:DP:GQ:PL	0/0:9,0:9:0:0,0,123	0/1:2,12:14:8:232,0,8
NW_004764477.1	97846	.	G	A	1096.19	PASS	AC=3;AF=0.75;AN=4;BaseQRankSum=2.60;ClippingRankSum=0.00;DP=52;ExcessHet=3.0103;FS=0.000;MLEAC=3;MLEAF=0.750;MQ=60.00;MQRankSum=0.00;QD=21.08;ReadPosRankSum=1.97;SOR=3.258	GT:AD:DP:GQ:PL	0/1:6,12:18:91:295,0,91	1/1:2,32:34:55:831,55,0
NW_004764477.1	98374	.	C	T	698.24	PASS	AC=3;AF=0.75;AN=4;BaseQRankSum=-3.110e-01;ClippingRankSum=0.00;DP=51;ExcessHet=3.0103;FS=0.000;MLEAC=3;MLEAF=0.750;MQ=60.00;MQRankSum=0.00;QD=13.69;ReadPosRankSum=2.86;SOR=1.044	GT:AD:DP:GQ:PL	0/1:10,13:23:99:239,0,165	1/1:3,25:28:20:489,20,0
NW_004764477.1	98578	.	T	C	703.41	PASS	AC=3;AF=0.75;AN=4;BaseQRankSum=5.33;ClippingRankSum=0.00;DP=61;ExcessHet=3.0103;FS=0.000;MLEAC=3;MLEAF=0.750;MQ=60.00;MQRankSum=0.00;QD=11.53;ReadPosRankSum=1.76;SOR=1.292	GT:AD:DP:GQ:PL	0/1:19,7:26:88:88,0,354	1/1:4,31:35:14:645,14,0
NW_004764477.1	103588	.	C	T	251.54	PASS	AC=1;AF=0.25;AN=4;BaseQRankSum=-3.037e+00;ClippingRankSum=0.00;DP=29;ExcessHet=3.0103;FS=0.000;MLEAC=1;MLEAF=0.250;MQ=64.31;MQRankSum=1.62;QD=14.80;ReadPosRankSum=1.83;SOR=2.712	GT:AD:DP:GQ:PL	0/0:12,0:12:12:0,12,243	0/1:3,14:17:26:281,0,26
NW_004764477.1	104124	.	T	A	199.87	PASS	AC=1;AF=0.25;AN=4;BaseQRankSum=1.47;ClippingRankSum=0.00;DP=10;ExcessHet=3.0103;FS=0.000;MLEAC=1;MLEAF=0.250;MQ=60.00;MQRankSum=0.00;QD=28.55;ReadPosRankSum=-3.660e-01;SOR=2.584	GT:AD:DP:GQ:PGT:PID:PL	0/0:3,0:3:9:.:.:0,9,59	0/1:1,6:7:24:0|1:104107_T_G:229,0,24
NW_004764477.1	104221	.	A	T	164.27	PASS	AC=1;AF=0.25;AN=4;BaseQRankSum=-1.383e+00;ClippingRankSum=0.00;DP=9;ExcessHet=3.0103;FS=0.000;MLEAC=1;MLEAF=0.250;MQ=60.00;MQRankSum=0.00;QD=27.38;ReadPosRankSum=1.38;SOR=2.303	GT:AD:DP:GQ:PGT:PID:PL	0/0:3,0:3:9:.:.:0,9,65	0/1:1,5:6:6:0|1:104221_A_T:193,0,6
NW_004764477.1	104236	.	T	G	271.54	PASS	AC=3;AF=0.75;AN=4;BaseQRankSum=0.967;ClippingRankSum=0.00;DP=11;ExcessHet=3.0103;FS=0.000;MLEAC=3;MLEAF=0.750;MQ=60.00;MQRankSum=0.00;QD=24.69;ReadPosRankSum=0.967;SOR=3.442	GT:AD:DP:GQ:PGT:PID:PL	0/1:1,2:3:14:.:.:40,0,14	1/1:0,8:8:24:1|1:104221_A_T:261,24,0
NW_004764477.1	104341	.	T	C	122.38	PASS	AC=2;AF=0.5;AN=4;DP=9;ExcessHet=3.0103;FS=0.000;MLEAC=4;MLEAF=1.00;MQ=60.00;QD=17.48;SOR=4.174	GT:AD:DP:GQ:PL	0/0:2,0:2:0:0,0,2	1/1:0,7:7:20:148,20,0
NW_004764477.1	104356	.	T	A	163.21	PASS	AC=2;AF=0.5;AN=4;DP=10;ExcessHet=3.0103;FS=0.000;MLEAC=2;MLEAF=0.500;MQ=60.00;QD=20.40;SOR=4.407	GT:AD:DP:GQ:PL	0/0:2,0:2:0:0,0,1	1/1:0,8:8:24:190,24,0
NW_004764477.1	104436	.	G	A	154.21	PASS	AC=2;AF=0.5;AN=4;DP=18;ExcessHet=3.0103;FS=0.000;MLEAC=2;MLEAF=1.00;MQ=60.00;QD=19.28;SOR=4.407	GT:AD:DP:GQ:PL	0/0:.:10:1	1/1:0,8:8:24:181,24,0
NW_004764477.1	104515	.	A	G	177.33	PASS	AC=2;AF=0.5;AN=4;DP=15;ExcessHet=3.0103;FS=0.000;MLEAC=2;MLEAF=1.00;MQ=60.00;QD=32.65;SOR=3.611	GT:AD:DP:GQ:PGT:PID:PL	0/0:.:10:1	1/1:0,5:5:15:1|1:104515_A_G:204,15,0
NW_004764477.1	104519	.	C	T	177.33	PASS	AC=2;AF=0.5;AN=4;DP=14;ExcessHet=3.0103;FS=0.000;MLEAC=2;MLEAF=1.00;MQ=60.00;QD=25.90;SOR=3.258	GT:AD:DP:GQ:PGT:PID:PL	0/0:.:10:1	1/1:0,4:4:15:1|1:104515_A_G:204,15,0
NW_004764477.1	104764	.	T	C	190.19	PASS	AC=1;AF=0.25;AN=4;BaseQRankSum=2.84;ClippingRankSum=0.00;DP=36;ExcessHet=3.0103;FS=0.000;MLEAC=1;MLEAF=0.250;MQ=60.00;MQRankSum=0.00;QD=15.85;ReadPosRankSum=-6.050e-01;SOR=1.981	GT:AD:DP:GQ:PL	0/1:3,9:12:29:220,0,29	0/0:24,0:24:69:0,69,1035
NW_004764477.1	105291	.	C	T	600.30	PASS	AC=3;AF=0.75;AN=4;BaseQRankSum=-2.253e+00;ClippingRankSum=0.00;DP=30;ExcessHet=3.0103;FS=0.000;MLEAC=3;MLEAF=0.750;MQ=60.00;MQRankSum=0.00;QD=20.01;ReadPosRankSum=-1.098e+00;SOR=0.743	GT:AD:DP:GQ:PGT:PID:PL	0/1:8,3:11:35:.:.:35,0,156	1/1:1,18:19:17:1|1:105291_C_T:595,17,0
NW_004764477.1	105315	.	C	G	562.46	PASS	AC=1;AF=0.25;AN=4;BaseQRankSum=-2.580e-01;ClippingRankSum=0.00;DP=27;ExcessHet=3.0103;FS=0.000;MLEAC=1;MLEAF=0.250;MQ=60.57;MQRankSum=0.514;QD=29.60;ReadPosRankSum=0.998;SOR=3.611	GT:AD:DP:GQ:PGT:PID:PL	0/0:8,0:8:21:.:.:0,21,315	0/1:2,17:19:8:0|1:105291_C_T:592,0,8
NW_004764477.1	105428	.	G	T	465.41	PASS	AC=3;AF=0.75;AN=4;BaseQRankSum=3.07;ClippingRankSum=0.00;DP=35;ExcessHet=3.0103;FS=0.000;MLEAC=3;MLEAF=0.750;MQ=60.31;MQRankSum=0.492;QD=13.30;ReadPosRankSum=0.508;SOR=1.885	GT:AD:DP:GQ:PGT:PID:PL	0/1:7,3:10:50:0|1:105428_G_T:50,0,264	1/1:3,22:25:3:.:.:443,3,0
NW_004764477.1	105504	.	C	T	111.86	PASS	AC=1;AF=0.25;AN=4;BaseQRankSum=3.20;ClippingRankSum=0.00;DP=16;ExcessHet=3.0103;FS=0.000;MLEAC=1;MLEAF=0.250;MQ=60.00;MQRankSum=0.00;QD=8.60;ReadPosRankSum=-2.308e+00;SOR=0.223	GT:AD:DP:GQ:PGT:PID:PL	0/1:9,4:13:99:0|1:105504_C_T:141,0,353	0/0:3,0:3:9:.:.:0,9,63
NW_004764477.1	105505	.	T	C	111.86	PASS	AC=1;AF=0.25;AN=4;BaseQRankSum=-2.495e+00;ClippingRankSum=0.00;DP=16;ExcessHet=3.0103;FS=0.000;MLEAC=1;MLEAF=0.250;MQ=60.00;MQRankSum=0.00;QD=8.60;ReadPosRankSum=-2.239e+00;SOR=0.223	GT:AD:DP:GQ:PGT:PID:PL	0/1:9,4:13:99:0|1:105504_C_T:141,0,353	0/0:3,0:3:9:.:.:0,9,63
NW_004764477.1	105725	.	G	A	446.25	PASS	AC=3;AF=0.75;AN=4;BaseQRankSum=0.475;ClippingRankSum=0.00;DP=43;ExcessHet=3.0103;FS=0.000;MLEAC=3;MLEAF=0.750;MQ=60.00;MQRankSum=0.00;QD=10.38;ReadPosRankSum=0.056;SOR=0.360	GT:AD:DP:GQ:PL	0/1:16,3:19:16:16,0,290	1/1:2,22:24:24:460,24,0
NW_004764477.1	105789	.	G	C	146.19	PASS	AC=1;AF=0.25;AN=4;BaseQRankSum=-1.451e+00;ClippingRankSum=0.00;DP=38;ExcessHet=3.0103;FS=0.000;MLEAC=1;MLEAF=0.250;MQ=60.00;MQRankSum=0.00;QD=11.25;ReadPosRankSum=1.34;SOR=0.836	GT:AD:DP:GQ:PL	0/1:6,7:13:99:176,0,165	0/0:25,0:25:51:0,51,546
NW_004764477.1	106084	.	C	T	120.19	PASS	AC=1;AF=0.25;AN=4;BaseQRankSum=-2.823e+00;ClippingRankSum=0.00;DP=26;ExcessHet=3.0103;FS=0.000;MLEAC=1;MLEAF=0.250;MQ=60.00;MQRankSum=0.00;QD=12.02;ReadPosRankSum=0.616;SOR=0.412	GT:AD:DP:GQ:PGT:PID:PL	0/0:16,0:16:45:.:.:0,45,675	0/1:6,4:10:99:0|1:106084_C_T:150,0,240
NW_004764477.1	106087	.	T	C	120.19	PASS	AC=1;AF=0.25;AN=4;BaseQRankSum=1.07;ClippingRankSum=0.00;DP=26;ExcessHet=3.0103;FS=0.000;MLEAC=1;MLEAF=0.250;MQ=60.00;MQRankSum=0.00;QD=12.02;ReadPosRankSum=1.47;SOR=0.412	GT:AD:DP:GQ:PGT:PID:PL	0/0:16,0:16:45:.:.:0,45,675	0/1:6,4:10:99:0|1:106084_C_T:150,0,240
NW_004764477.1	106267	.	A	T	273.20	PASS	AC=1;AF=0.25;AN=4;BaseQRankSum=0.00;ClippingRankSum=0.00;DP=22;ExcessHet=3.0103;FS=0.000;MLEAC=2;MLEAF=0.500;MQ=63.29;MQRankSum=1.09;QD=17.08;ReadPosRankSum=1.51;SOR=3.258	GT:AD:DP:GQ:PL	0/0:6,0:6:0:0,0,96	0/1:2,14:16:2:298,0,2
NW_004764477.1	106307	.	T	TA	216.98	PASS	AC=2;AF=0.5;AN=4;BaseQRankSum=0.00;ClippingRankSum=0.00;DP=18;ExcessHet=0.7918;FS=0.000;MLEAC=2;MLEAF=0.500;MQ=68.66;MQRankSum=3.75;QD=16.69;ReadPosRankSum=-4.040e-01;SOR=3.767	GT:AD:DP:GQ:PL	0/0:5,0:5:9:0,9,135	1/1:1,12:13:17:259,17,0
NW_004764477.1	106352	.	TA	T	25.16	PASS	AC=1;AF=0.25;AN=4;BaseQRankSum=-1.068e+00;ClippingRankSum=0.00;DP=23;ExcessHet=3.0103;FS=0.000;MLEAC=1;MLEAF=0.250;MQ=60.00;MQRankSum=0.00;QD=3.15;ReadPosRankSum=1.24;SOR=0.169	GT:AD:DP:GQ:PGT:PID:PL	0/1:6,2:8:64:0|1:106352_TA_T:64,0,192	0/0:15,0:15:39:.:.:0,39,585
NW_004764477.1	106366	.	G	T	67.19	PASS	AC=1;AF=0.25;AN=4;BaseQRankSum=1.28;ClippingRankSum=0.00;DP=25;ExcessHet=3.0103;FS=0.000;MLEAC=1;MLEAF=0.250;MQ=60.00;MQRankSum=0.00;QD=9.60;ReadPosRankSum=-1.368e+00;SOR=0.941	GT:AD:DP:GQ:PGT:PID:PL	0/1:3,4:7:97:0|1:106352_TA_T:97,0,163	0/0:18,0:18:54:.:.:0,54,419
NW_004764477.1	106450	.	G	C	620.16	PASS	AC=2;AF=0.5;AN=4;BaseQRankSum=-3.615e+00;ClippingRankSum=0.00;DP=21;ExcessHet=0.7918;FS=0.000;MLEAC=2;MLEAF=0.500;MQ=60.00;MQRankSum=0.00;QD=31.32;ReadPosRankSum=-1.090e-01;SOR=4.174	GT:AD:DP:GQ:PGT:PID:PL	0/0:5,0:5:15:.:.:0,15,114	1/1:1,15:16:6:1|1:106450_G_C:652,6,0
NW_004764477.1	106455	.	G	T	613.29	PASS	AC=1;AF=0.25;AN=4;BaseQRankSum=0.129;ClippingRankSum=0.00;DP=24;ExcessHet=3.0103;FS=0.000;MLEAC=1;MLEAF=0.250;MQ=60.00;MQRankSum=0.00;QD=34.07;ReadPosRankSum=0.141;SOR=3.500	GT:AD:DP:GQ:PGT:PID:PL	0/0:6,0:6:18:.:.:0,18,143	0/1:2,16:18:20:0|1:106450_G_C:643,0,20
NW_004764477.1	106508	.	TA	T	147.91	PASS	AC=1;AF=0.25;AN=4;BaseQRankSum=2.17;ClippingRankSum=0.00;DP=19;ExcessHet=3.0103;FS=0.000;MLEAC=2;MLEAF=0.500;MQ=60.00;MQRankSum=0.00;QD=9.86;ReadPosRankSum=-4.350e-01;SOR=2.448	GT:AD:DP:GQ:PL	0/0:4,0:4:0:0,0,39	0/1:3,12:15:15:183,0,15
NW_004764477.1	106683	.	A	T	626.19	PASS	AC=3;AF=0.75;AN=4;BaseQRankSum=-1.981e+00;ClippingRankSum=0.00;DP=37;ExcessHet=3.0103;FS=0.000;MLEAC=3;MLEAF=0.750;MQ=60.00;MQRankSum=0.00;QD=16.92;ReadPosRankSum=0.728;SOR=3.086	GT:AD:DP:GQ:PL	0/1:6,4:10:65:65,0,123	1/1:0,27:27:79:591,79,0
NW_004764477.1	106727	.	A	C	661.19	PASS	AC=3;AF=0.75;AN=4;BaseQRankSum=-2.976e+00;ClippingRankSum=0.00;DP=46;ExcessHet=3.0103;FS=0.000;MLEAC=3;MLEAF=0.750;MQ=60.00;MQRankSum=0.00;QD=14.37;ReadPosRankSum=-2.230e-01;SOR=2.511	GT:AD:DP:GQ:PL	0/1:10,8:18:99:129,0,186	1/1:0,28:28:81:562,81,0
NW_004764477.1	106829	.	T	G	440.44	PASS	AC=2;AF=0.5;AN=4;BaseQRankSum=1.99;ClippingRankSum=0.00;DP=30;ExcessHet=3.0103;FS=0.000;MLEAC=3;MLEAF=0.750;MQ=60.00;MQRankSum=0.00;QD=19.15;ReadPosRankSum=0.529;SOR=4.892	GT:AD:DP:GQ:PL	0/0:7,0:7:0:0,0,124	1/1:1,22:23:58:469,58,0
NW_004764477.1	107139	.	G	A	94.19	PASS	AC=1;AF=0.25;AN=4;BaseQRankSum=-6.620e-01;ClippingRankSum=0.00;DP=63;ExcessHet=3.0103;FS=0.000;MLEAC=1;MLEAF=0.250;MQ=60.00;MQRankSum=0.00;QD=3.77;ReadPosRankSum=1.95;SOR=0.078	GT:AD:DP:GQ:PGT:PID:PL	0/1:20,5:25:99:0|1:107139_G_A:124,0,837	0/0:38,0:38:99:.:.:0,99,938
NW_004764477.1	107146	.	A	G	97.19	PASS	AC=1;AF=0.25;AN=4;BaseQRankSum=-3.818e+00;ClippingRankSum=0.00;DP=62;ExcessHet=3.0103;FS=0.000;MLEAC=1;MLEAF=0.250;MQ=60.00;MQRankSum=0.00;QD=4.05;ReadPosRankSum=1.31;SOR=0.086	GT:AD:DP:GQ:PGT:PID:PL	0/1:19,5:24:99:0|1:107139_G_A:127,0,816	0/0:38,0:38:99:.:.:0,99,938
NW_004764477.1	107262	.	TAAAAA	T,TA	519.44	PASS	AC=1,1;AF=0.25,0.25;AN=4;BaseQRankSum=-2.710e-01;ClippingRankSum=0.00;DP=38;ExcessHet=4.7712;FS=0.000;MLEAC=1,1;MLEAF=0.250,0.250;MQ=60.58;MQRankSum=1.54;QD=14.43;ReadPosRankSum=3.59;SOR=1.179	GT:AD:DP:GQ:PL	0/1:7,8,0:15:99:222,0,124,242,149,391	0/2:8,3,10:23:99:326,125,347,0,162,190
NW_004764477.1	107373	.	A	AAAAAAAG	307.83	PASS	AC=1;AF=0.25;AN=4;BaseQRankSum=0.00;ClippingRankSum=0.00;DP=38;ExcessHet=3.9794;FS=0.000;MLEAC=2;MLEAF=0.500;MQ=60.00;MQRankSum=0.00;QD=30.78;ReadPosRankSum=-1.645e+00;SOR=1.085	GT:AD:DP:GQ:PGT:PID:PL	0/1:4,6:10:99:0|1:107373_A_AAAAAAAG:343,0,135	0/0:28,0:28:0:.:.:0,0,206
NW_004764477.1	107381	.	T	C	332.46	PASS	AC=1;AF=0.25;AN=4;BaseQRankSum=2.37;ClippingRankSum=0.00;DP=23;ExcessHet=3.0103;FS=0.000;MLEAC=1;MLEAF=0.250;MQ=71.29;MQRankSum=0.00;QD=20.78;ReadPosRankSum=0.674;SOR=0.963	GT:AD:DP:GQ:PGT:PID:PL	0/1:5,11:16:99:0|1:107373_A_AAAAAAAG:340,0,160	0/0:5,0:7:14:.:.:0,14,90
NW_004764477.1	107528	.	G	T	115.32	PASS	AC=1;AF=0.25;AN=4;BaseQRankSum=-2.670e+00;ClippingRankSum=0.00;DP=21;ExcessHet=3.0103;FS=0.000;MLEAC=2;MLEAF=0.500;MQ=60.00;MQRankSum=0.00;QD=8.87;ReadPosRankSum=-9.040e-01;SOR=0.569	GT:AD:DP:GQ:PL	0/0:8,0:8:1:0,1,150	0/1:7,6:13:99:142,0,243
NW_004764477.1	107549	.	T	A	164.41	PASS	AC=1;AF=0.25;AN=4;BaseQRankSum=-2.057e+00;ClippingRankSum=0.00;DP=11;ExcessHet=3.0103;FS=0.000;MLEAC=1;MLEAF=0.250;MQ=60.00;MQRankSum=0.00;QD=18.27;ReadPosRankSum=0.010;SOR=0.527	GT:AD:DP:GQ:PL	0/0:2,0:2:3:0,3,45	0/1:5,4:9:99:192,0,172
NW_004764477.1	107638	.	T	A	32.45	PASS	AC=1;AF=0.25;AN=4;BaseQRankSum=1.65;ClippingRankSum=0.00;DP=7;ExcessHet=3.0103;FS=0.000;MLEAC=1;MLEAF=0.250;MQ=60.00;MQRankSum=0.00;QD=6.49;ReadPosRankSum=1.65;SOR=1.022	GT:AD:DP:GQ:PL	0/0:2,0:2:3:0,3,45	0/1:2,3:5:18:60,0,18
NW_004764477.1	108181	.	C	T	33.42	PASS	AC=1;AF=0.25;AN=4;BaseQRankSum=0.967;ClippingRankSum=0.00;DP=4;ExcessHet=3.0103;FS=4.771;MLEAC=1;MLEAF=0.250;MQ=60.00;MQRankSum=0.00;QD=11.14;ReadPosRankSum=0.00;SOR=2.225	GT:AD:DP:GQ:PGT:PID:PL	0/0:1,0:1:3:.:.:0,3,23	0/1:1,2:3:37:0|1:108181_C_T:61,0,37
NW_004764477.1	108184	.	G	A	33.42	PASS	AC=1;AF=0.25;AN=4;BaseQRankSum=0.674;ClippingRankSum=0.00;DP=3;ExcessHet=3.0103;FS=0.000;MLEAC=1;MLEAF=0.250;MQ=60.00;MQRankSum=0.00;QD=16.71;ReadPosRankSum=0.674;SOR=1.447	GT:AD:DP:GQ:PGT:PID:PL	0/0:1,0:1:3:.:.:0,3,23	0/1:1,1:2:37:0|1:108181_C_T:61,0,37
NW_004764477.1	108454	.	TCGGTTTTAC	T	41.38	PASS	AC=1;AF=0.25;AN=4;BaseQRankSum=0.674;ClippingRankSum=0.00;DP=5;ExcessHet=3.0103;FS=0.000;MLEAC=1;MLEAF=0.250;MQ=60.00;MQRankSum=0.00;QD=10.35;ReadPosRankSum=1.38;SOR=0.693	GT:AD:DP:GQ:PL	0/0:1,0:1:3:0,3,23	0/1:2,2:4:78:78,0,78
NW_004764477.1	108511	.	T	A	32.46	PASS	AC=1;AF=0.25;AN=4;BaseQRankSum=0.00;ClippingRankSum=0.00;DP=14;ExcessHet=3.0103;FS=0.000;MLEAC=1;MLEAF=0.500;MQ=48.99;MQRankSum=0.00;QD=8.12;ReadPosRankSum=0.319;SOR=1.609	GT:AD:DP:GQ:PL	0/0:.:10:1	0/1:1,3:4:12:59,0,12
NW_004764477.1	108544	.	C	A	71.46	PASS	AC=2;AF=0.5;AN=4;DP=14;ExcessHet=3.0103;FS=0.000;MLEAC=2;MLEAF=1.00;MQ=48.99;QD=17.87;SOR=3.258	GT:AD:DP:GQ:PL	0/0:.:10:1	1/1:0,4:4:12:98,12,0
NW_004764477.1	108574	.	A	G	52.46	PASS	AC=2;AF=0.5;AN=4;DP=14;ExcessHet=3.0103;FS=0.000;MLEAC=2;MLEAF=1.00;MQ=62.65;QD=13.12;SOR=3.258	GT:AD:DP:GQ:PL	0/0:.:10:1	1/1:0,4:4:12:79,12,0
NW_004764477.1	108741	.	A	T	23.19	PASS	AC=2;AF=0.5;AN=4;DP=12;ExcessHet=3.0103;FS=0.000;MLEAC=2;MLEAF=1.00;MQ=60.00;QD=11.60;SOR=2.303	GT:AD:DP:GQ:PL	0/0:.:10:1	1/1:0,2:2:6:49,6,0
NW_004764477.1	109016	.	C	T	38.87	PASS	AC=1;AF=0.25;AN=4;BaseQRankSum=-1.383e+00;ClippingRankSum=0.00;DP=7;ExcessHet=3.0103;FS=0.000;MLEAC=2;MLEAF=0.500;MQ=60.00;MQRankSum=0.00;QD=9.72;ReadPosRankSum=0.00;SOR=0.693	GT:AD:DP:GQ:PGT:PID:PL	0/1:2,2:4:35:0|1:109011_A_G:65,0,35	0/0:3,0:3:0:.:.:0,0,24
NW_004764477.1	110208	.	C	T	90.86	PASS	AC=1;AF=0.25;AN=4;BaseQRankSum=-1.150e+00;ClippingRankSum=0.00;DP=7;ExcessHet=3.0103;FS=0.000;MLEAC=1;MLEAF=0.250;MQ=60.00;MQRankSum=0.00;QD=22.72;ReadPosRankSum=0.319;SOR=1.609	GT:AD:DP:GQ:PGT:PID:PL	0/1:1,3:4:60:0|1:110208_C_T:120,0,60	0/0:3,0:3:9:.:.:0,9,64
NW_004764477.1	110211	.	G	A	90.86	PASS	AC=1;AF=0.25;AN=4;BaseQRankSum=-8.420e-01;ClippingRankSum=0.00;DP=8;ExcessHet=3.0103;FS=0.000;MLEAC=1;MLEAF=0.250;MQ=60.00;MQRankSum=0.00;QD=18.17;ReadPosRankSum=1.04;SOR=1.022	GT:AD:DP:GQ:PGT:PID:PL	0/1:2,3:5:60:0|1:110208_C_T:120,0,60	0/0:3,0:3:9:.:.:0,9,64
NW_004764477.1	111825	.	A	G	100.41	PASS	AC=1;AF=0.25;AN=4;BaseQRankSum=-5.147e+00;ClippingRankSum=0.00;DP=78;ExcessHet=3.0103;FS=0.000;MLEAC=1;MLEAF=0.250;MQ=60.00;MQRankSum=0.00;QD=2.51;ReadPosRankSum=0.121;SOR=0.148	GT:AD:DP:GQ:PL	0/1:29,11:40:99:128,0,595	0/0:38,0:38:3:0,3,701
NW_004764477.1	112297	.	A	T	165.19	PASS	AC=1;AF=0.25;AN=4;BaseQRankSum=-4.205e+00;ClippingRankSum=0.00;DP=60;ExcessHet=3.0103;FS=0.000;MLEAC=1;MLEAF=0.250;MQ=60.00;MQRankSum=0.00;QD=6.61;ReadPosRankSum=-2.230e-01;SOR=0.116	GT:AD:DP:GQ:PGT:PID:PL	0/1:19,6:25:99:0|1:112297_A_T:195,0,773	0/0:35,0:35:82:.:.:0,82,836
NW_004764477.1	112303	.	T	G	165.19	PASS	AC=1;AF=0.25;AN=4;BaseQRankSum=4.65;ClippingRankSum=0.00;DP=59;ExcessHet=3.0103;FS=0.000;MLEAC=1;MLEAF=0.250;MQ=60.00;MQRankSum=0.00;QD=6.61;ReadPosRankSum=-1.115e+00;SOR=0.116	GT:AD:DP:GQ:PGT:PID:PL	0/1:19,6:25:99:0|1:112297_A_T:195,0,773	0/0:34,0:34:78:.:.:0,78,709
NW_004764477.1	116672	.	T	C	30.87	PASS	AC=1;AF=0.25;AN=4;BaseQRankSum=-2.189e+00;ClippingRankSum=0.00;DP=14;ExcessHet=3.0103;FS=0.000;MLEAC=2;MLEAF=0.500;MQ=60.00;MQRankSum=0.00;QD=4.41;ReadPosRankSum=-8.420e-01;SOR=0.941	GT:AD:DP:GQ:PL	0/0:7,0:7:0:0,0,122	0/1:3,4:7:54:57,0,54
NW_004764477.1	117134	.	C	G	64.17	PASS	AC=2;AF=0.5;AN=4;DP=12;ExcessHet=3.0103;FS=0.000;MLEAC=2;MLEAF=1.00;MQ=60.00;QD=32.08;SOR=2.303	GT:AD:DP:GQ:PGT:PID:PL	0/0:.:10:1	1/1:0,2:2:6:1|1:117134_C_G:90,6,0
NW_004764477.1	117142	.	C	A	64.17	PASS	AC=2;AF=0.5;AN=4;DP=12;ExcessHet=3.0103;FS=0.000;MLEAC=2;MLEAF=1.00;MQ=60.00;QD=32.08;SOR=2.303	GT:AD:DP:GQ:PGT:PID:PL	0/0:.:10:1	1/1:0,2:2:6:1|1:117134_C_G:90,6,0
NW_004764477.1	124178	.	T	C	20.27	PASS	AC=1;AF=0.25;AN=4;BaseQRankSum=0.00;ClippingRankSum=0.00;DP=14;ExcessHet=3.0103;FS=0.000;MLEAC=1;MLEAF=0.250;MQ=60.00;MQRankSum=0.00;QD=2.90;ReadPosRankSum=1.07;SOR=0.495	GT:AD:DP:GQ:PL	0/1:4,3:7:50:50,0,74	0/0:7,0:7:21:0,21,159
NW_004764477.1	127817	.	G	T	23.19	PASS	AC=2;AF=0.5;AN=4;DP=12;ExcessHet=3.0103;FS=0.000;MLEAC=2;MLEAF=1.00;MQ=48.99;QD=11.60;SOR=2.303	GT:AD:DP:GQ:PL	1/1:0,2:2:6:49,6,0	0/0:.:10:1
NW_004764477.1	127917	.	G	A	56.67	PASS	AC=3;AF=0.75;AN=4;BaseQRankSum=0.00;ClippingRankSum=0.00;DP=5;ExcessHet=3.0103;FS=0.000;MLEAC=3;MLEAF=0.750;MQ=60.00;MQRankSum=0.00;QD=11.33;ReadPosRankSum=0.967;SOR=1.981	GT:AD:DP:GQ:PL	1/1:0,2:2:6:47,6,0	0/1:1,2:3:15:38,0,15
NW_004764477.1	128049	.	A	T	219.62	PASS	AC=3;AF=0.75;AN=4;BaseQRankSum=2.20;ClippingRankSum=0.00;DP=13;ExcessHet=3.0103;FS=0.000;MLEAC=3;MLEAF=0.750;MQ=60.00;MQRankSum=0.00;QD=16.89;ReadPosRankSum=0.549;SOR=2.833	GT:AD:DP:GQ:PL	1/1:0,4:4:12:101,12,0	0/1:2,7:9:20:148,0,20
NW_004764477.1	128241	.	TC	T	37.17	PASS	AC=1;AF=0.25;AN=4;BaseQRankSum=1.28;ClippingRankSum=0.00;DP=15;ExcessHet=3.0103;FS=0.000;MLEAC=1;MLEAF=0.500;MQ=60.00;MQRankSum=0.00;QD=7.43;ReadPosRankSum=1.28;SOR=1.981	GT:AD:DP:GQ:PL	0/0:.:10:1	0/1:1,4:5:27:73,0,27
NW_004764477.1	128358	.	G	A	71.87	PASS	AC=1;AF=0.25;AN=4;BaseQRankSum=-1.068e+00;ClippingRankSum=0.00;DP=11;ExcessHet=3.0103;FS=0.000;MLEAC=2;MLEAF=0.500;MQ=60.00;MQRankSum=0.00;QD=10.27;ReadPosRankSum=1.98;SOR=1.609	GT:AD:DP:GQ:PL	0/0:4,0:4:0:0,0,41	0/1:2,5:7:32:98,0,32
NW_004764477.1	128435	.	A	C	103.20	PASS	AC=1;AF=0.25;AN=4;BaseQRankSum=-1.150e+00;ClippingRankSum=0.00;DP=14;ExcessHet=3.0103;FS=0.000;MLEAC=1;MLEAF=0.500;MQ=53.67;MQRankSum=0.00;QD=25.80;ReadPosRankSum=1.15;SOR=1.609	GT:AD:DP:GQ:PGT:PID:PL	0/0:.:10:1	0/1:1,3:4:34:0|1:128435_A_C:130,0,34
NW_004764477.1	128440	.	A	G	103.20	PASS	AC=1;AF=0.25;AN=4;BaseQRankSum=-2.530e-01;ClippingRankSum=0.00;DP=15;ExcessHet=3.0103;FS=0.000;MLEAC=1;MLEAF=0.500;MQ=60.00;MQRankSum=0.00;QD=20.64;ReadPosRankSum=0.524;SOR=1.981	GT:AD:DP:GQ:PGT:PID:PL	0/0:.:10:1	0/1:1,4:5:34:0|1:128435_A_C:130,0,34
NW_004764477.1	129303	.	T	C	29.18	PASS	AC=2;AF=0.5;AN=4;DP=12;ExcessHet=3.0103;FS=0.000;MLEAC=2;MLEAF=1.00;MQ=60.00;QD=14.59;SOR=2.303	GT:AD:DP:GQ:PGT:PID:PL	0/0:.:10:1	1/1:0,2:2:6:1|1:129303_T_C:55,6,0
NW_004764477.1	131947	.	C	T	38.37	PASS	AC=1;AF=0.25;AN=4;BaseQRankSum=2.97;ClippingRankSum=0.00;DP=25;ExcessHet=3.0103;FS=0.000;MLEAC=1;MLEAF=0.250;MQ=60.00;MQRankSum=0.00;QD=3.49;ReadPosRankSum=-8.310e-01;SOR=1.112	GT:AD:DP:GQ:PL	0/0:14,0:14:15:0,15,265	0/1:7,4:11:68:68,0,102
NW_004764477.1	134249	.	T	C	89.19	PASS	AC=1;AF=0.25;AN=4;BaseQRankSum=-2.642e+00;ClippingRankSum=0.00;DP=36;ExcessHet=3.0103;FS=0.000;MLEAC=1;MLEAF=0.250;MQ=60.00;MQRankSum=0.00;QD=4.96;ReadPosRankSum=-1.567e+00;SOR=1.445	GT:AD:DP:GQ:PL	0/1:10,8:18:99:119,0,198	0/0:18,0:18:31:0,31,386
NW_004764477.1	134558	.	C	A	91.87	PASS	AC=1;AF=0.25;AN=4;BaseQRankSum=3.41;ClippingRankSum=0.00;DP=44;ExcessHet=3.9794;FS=0.000;MLEAC=2;MLEAF=0.500;MQ=60.00;MQRankSum=0.00;QD=4.84;ReadPosRankSum=-5.150e-01;SOR=0.321	GT:AD:DP:GQ:PL	0/1:12,7:19:99:118,0,251	0/0:25,0:25:0:0,0,399
NW_004764477.1	134678	.	G	A	217.23	PASS	AC=1;AF=0.25;AN=4;BaseQRankSum=0.997;ClippingRankSum=0.00;DP=51;ExcessHet=3.0103;FS=0.000;MLEAC=1;MLEAF=0.250;MQ=80.98;MQRankSum=0.00;QD=7.76;ReadPosRankSum=1.27;SOR=0.201	GT:AD:DP:GQ:PL	0/1:14,14:28:99:247,0,326	0/0:21,2:23:21:0,21,584
NW_004764477.1	135035	.	G	A	92.19	PASS	AC=1;AF=0.25;AN=4;BaseQRankSum=2.25;ClippingRankSum=0.00;DP=54;ExcessHet=3.0103;FS=0.000;MLEAC=1;MLEAF=0.250;MQ=84.85;MQRankSum=0.00;QD=3.41;ReadPosRankSum=1.44;SOR=0.020	GT:AD:DP:GQ:PGT:PID:PL	0/1:22,5:27:99:0|1:135035_G_A:122,0,884	0/0:26,1:27:55:.:.:0,55,866
NW_004764477.1	135059	.	C	T	72.19	PASS	AC=1;AF=0.25;AN=4;BaseQRankSum=-1.590e-01;ClippingRankSum=0.00;DP=52;ExcessHet=3.0103;FS=0.000;MLEAC=1;MLEAF=0.250;MQ=60.00;MQRankSum=0.00;QD=2.89;ReadPosRankSum=-1.000e+00;SOR=0.050	GT:AD:DP:GQ:PGT:PID:PL	0/1:21,4:25:99:0|1:135035_G_A:102,0,809	0/0:27,0:27:32:.:.:0,32,541
NW_004764477.1	136807	.	A	C	148.33	PASS	AC=1;AF=0.25;AN=4;BaseQRankSum=-4.881e+00;ClippingRankSum=0.00;DP=60;ExcessHet=3.0103;FS=0.000;MLEAC=1;MLEAF=0.250;MQ=60.00;MQRankSum=0.00;QD=4.78;ReadPosRankSum=2.23;SOR=0.352	GT:AD:DP:GQ:PL	0/1:19,12:31:99:178,0,382	0/0:29,0:29:16:0,16,581
NW_004764477.1	136829	.	T	C	114.87	PASS	AC=1;AF=0.25;AN=4;BaseQRankSum=-3.925e+00;ClippingRankSum=0.00;DP=63;ExcessHet=3.9794;FS=0.000;MLEAC=2;MLEAF=0.500;MQ=60.00;MQRankSum=0.00;QD=3.96;ReadPosRankSum=-4.480e-01;SOR=0.264	GT:AD:DP:GQ:PL	0/1:19,10:29:99:141,0,354	0/0:34,0:34:0:0,0,605
NW_004764477.1	136903	.	A	G	79.02	PASS	AC=1;AF=0.25;AN=4;BaseQRankSum=0.146;ClippingRankSum=0.00;DP=49;ExcessHet=3.0103;FS=0.000;MLEAC=1;MLEAF=0.250;MQ=85.73;MQRankSum=0.00;QD=3.29;ReadPosRankSum=0.184;SOR=0.111	GT:AD:DP:GQ:PL	0/1:16,8:24:99:108,0,306	0/0:21,4:25:8:0,8,429
NW_004764477.1	136994	.	C	A	68.19	PASS	AC=1;AF=0.25;AN=4;BaseQRankSum=1.89;ClippingRankSum=0.00;DP=42;ExcessHet=3.0103;FS=0.000;MLEAC=1;MLEAF=0.250;MQ=76.06;MQRankSum=0.00;QD=2.73;ReadPosRankSum=0.394;SOR=0.048	GT:AD:DP:GQ:PL	0/0:17,0:17:49:0,49,453	0/1:18,7:25:98:98,0,375
NW_004764477.1	137194	.	C	A	106.19	PASS	AC=1;AF=0.25;AN=4;BaseQRankSum=3.61;ClippingRankSum=0.00;DP=52;ExcessHet=3.0103;FS=0.000;MLEAC=1;MLEAF=0.250;MQ=60.00;MQRankSum=0.00;QD=4.42;ReadPosRankSum=1.15;SOR=0.330	GT:AD:DP:GQ:PL	0/1:15,9:24:99:136,0,270	0/0:28,0:28:59:0,59,583
NW_004764477.1	137308	.	G	T	183.87	PASS	AC=1;AF=0.25;AN=4;BaseQRankSum=-3.795e+00;ClippingRankSum=0.00;DP=69;ExcessHet=3.9794;FS=0.000;MLEAC=2;MLEAF=0.500;MQ=60.00;MQRankSum=0.00;QD=5.41;ReadPosRankSum=0.273;SOR=0.105	GT:AD:DP:GQ:PGT:PID:PL	0/1:26,8:34:99:0|1:137308_G_T:210,0,915	0/0:35,0:35:0:.:.:0,0,587
NW_004764477.1	137332	.	C	A	161.04	PASS	AC=1;AF=0.25;AN=4;BaseQRankSum=-1.210e+00;ClippingRankSum=0.00;DP=63;ExcessHet=3.0103;FS=0.000;MLEAC=1;MLEAF=0.250;MQ=60.00;MQRankSum=0.00;QD=5.37;ReadPosRankSum=0.883;SOR=0.105	GT:AD:DP:GQ:PGT:PID:PL	0/1:23,7:30:99:0|1:137308_G_T:189,0,897	0/0:33,0:33:4:.:.:0,4,596
NW_004764477.1	137578	.	A	G	250.87	PASS	AC=1;AF=0.25;AN=4;BaseQRankSum=-5.035e+00;ClippingRankSum=0.00;DP=73;ExcessHet=3.9794;FS=0.000;MLEAC=2;MLEAF=0.500;MQ=60.00;MQRankSum=0.00;QD=6.12;ReadPosRankSum=-4.130e-01;SOR=0.112	GT:AD:DP:GQ:PGT:PID:PL	0/1:31,10:41:99:0|1:137578_A_G:277,0,1235	0/0:32,0:32:0:.:.:0,0,556
NW_004764477.1	137584	.	G	C	271.62	PASS	AC=1;AF=0.25;AN=4;BaseQRankSum=-2.386e+00;ClippingRankSum=0.00;DP=75;ExcessHet=3.0103;FS=0.000;MLEAC=1;MLEAF=0.250;MQ=60.00;MQRankSum=0.00;QD=6.47;ReadPosRankSum=-1.406e+00;SOR=0.105	GT:AD:DP:GQ:PGT:PID:PL	0/1:32,10:42:99:0|1:137578_A_G:301,0,1232	0/0:33,0:33:11:.:.:0,11,585
NW_004764477.1	138007	.	T	C	134.87	PASS	AC=1;AF=0.25;AN=4;BaseQRankSum=-4.596e+00;ClippingRankSum=0.00;DP=74;ExcessHet=3.9794;FS=0.000;MLEAC=2;MLEAF=0.500;MQ=60.00;MQRankSum=0.00;QD=3.55;ReadPosRankSum=0.692;SOR=0.208	GT:AD:DP:GQ:PL	0/1:26,12:38:99:161,0,507	0/0:36,0:36:0:0,0,653
NW_004764477.1	138070	.	T	A	109.19	PASS	AC=1;AF=0.25;AN=4;BaseQRankSum=1.80;ClippingRankSum=0.00;DP=76;ExcessHet=3.0103;FS=0.000;MLEAC=1;MLEAF=0.250;MQ=60.00;MQRankSum=0.00;QD=2.87;ReadPosRankSum=-2.685e+00;SOR=0.134	GT:AD:DP:GQ:PL	0/1:28,10:38:99:139,0,562	0/0:38,0:38:40:0,40,804
NW_004764477.1	138178	.	G	A	125.19	PASS	AC=1;AF=0.25;AN=4;BaseQRankSum=-1.005e+00;ClippingRankSum=0.00;DP=68;ExcessHet=3.0103;FS=0.000;MLEAC=1;MLEAF=0.250;MQ=60.00;MQRankSum=0.00;QD=3.91;ReadPosRankSum=-4.100e-02;SOR=0.260	GT:AD:DP:GQ:PL	0/1:21,11:32:99:155,0,418	0/0:36,0:36:60:0,60,749
NW_004764477.1	138193	.	G	A	159.19	PASS	AC=1;AF=0.25;AN=4;BaseQRankSum=0.839;ClippingRankSum=0.00;DP=71;ExcessHet=3.0103;FS=0.000;MLEAC=1;MLEAF=0.250;MQ=60.00;MQRankSum=0.00;QD=4.97;ReadPosRankSum=-7.990e-01;SOR=0.324	GT:AD:DP:GQ:PL	0/1:20,12:32:99:189,0,365	0/0:39,0:39:93:0,93,874
NW_004764477.1	140355	.	A	C	186.86	PASS	AC=3;AF=0.75;AN=4;BaseQRankSum=-9.670e-01;ClippingRankSum=0.00;DP=6;ExcessHet=3.0103;FS=0.000;MLEAC=3;MLEAF=0.750;MQ=60.00;MQRankSum=0.00;QD=31.14;ReadPosRankSum=0.00;SOR=2.303	GT:AD:DP:GQ:PGT:PID:PL	1/1:0,3:3:9:1|1:140355_A_C:135,9,0	0/1:1,2:3:39:0|1:140355_A_C:81,0,39
NW_004764477.1	140359	.	C	T	186.86	PASS	AC=3;AF=0.75;AN=4;BaseQRankSum=0.00;ClippingRankSum=0.00;DP=6;ExcessHet=3.0103;FS=0.000;MLEAC=3;MLEAF=0.750;MQ=60.00;MQRankSum=0.00;QD=31.14;ReadPosRankSum=0.00;SOR=2.303	GT:AD:DP:GQ:PGT:PID:PL	1/1:0,3:3:9:1|1:140355_A_C:135,9,0	0/1:1,2:3:39:0|1:140355_A_C:81,0,39
NW_004764477.1	140557	.	A	G	66.10	PASS	AC=3;AF=0.75;AN=4;BaseQRankSum=0.00;ClippingRankSum=0.00;DP=6;ExcessHet=3.0103;FS=0.000;MLEAC=3;MLEAF=0.750;MQ=60.00;MQRankSum=0.00;QD=11.02;ReadPosRankSum=0.967;SOR=2.303	GT:AD:DP:GQ:PL	1/1:0,3:3:9:57,9,0	0/1:1,2:3:15:38,0,15
NW_004764477.1	140580	.	T	G	85.54	PASS	AC=3;AF=0.75;AN=4;BaseQRankSum=-9.670e-01;ClippingRankSum=0.00;DP=7;ExcessHet=3.0103;FS=0.000;MLEAC=3;MLEAF=0.750;MQ=60.00;MQRankSum=0.00;QD=12.22;ReadPosRankSum=-9.670e-01;SOR=2.584	GT:AD:DP:GQ:PL	1/1:0,4:4:12:81,12,0	0/1:1,2:3:34:34,0,58
NW_004764477.1	140602	.	A	G	27.52	PASS	AC=2;AF=0.5;AN=4;DP=4;ExcessHet=0.7918;FS=0.000;MLEAC=3;MLEAF=0.750;MQ=60.00;QD=9.17;SOR=2.833	GT:AD:DP:GQ:PL	1/1:0,3:3:9:57,9,0	0/0:1,0:1:3:0,3,18
NW_004764477.1	141467	.	C	T	20	PASS	AC=2;AF=0.5;AN=4;DP=11;ExcessHet=3.0103;FS=0.000;MLEAC=2;MLEAF=1.00;MQ=60.00;QD=20.00;SOR=1.609	GT:AD:DP:GQ:PGT:PID:PL	0/0:.:10:1	1/1:0,1:1:3:1|1:141467_C_T:45,3,0
NW_004764477.1	141472	.	A	T	43.17	PASS	AC=2;AF=0.5;AN=4;DP=12;ExcessHet=3.0103;FS=0.000;MLEAC=2;MLEAF=1.00;MQ=60.00;QD=21.59;SOR=2.303	GT:AD:DP:GQ:PGT:PID:PL	0/0:.:10:1	1/1:0,2:2:6:1|1:141467_C_T:69,6,0
NW_004764477.1	141503	.	A	C	21.20	PASS	AC=2;AF=0.5;AN=4;DP=12;ExcessHet=3.0103;FS=0.000;MLEAC=2;MLEAF=1.00;MQ=60.00;QD=10.60;SOR=2.303	GT:AD:DP:GQ:PL	0/0:.:10:1	1/1:0,2:2:6:47,6,0
NW_004764477.1	142816	.	T	C	145.19	PASS	AC=1;AF=0.25;AN=4;BaseQRankSum=-1.264e+00;ClippingRankSum=0.00;DP=76;ExcessHet=3.0103;FS=15.113;MLEAC=1;MLEAF=0.250;MQ=60.00;MQRankSum=0.00;QD=4.03;ReadPosRankSum=-9.940e-01;SOR=0.010	GT:AD:DP:GQ:PGT:PID:PL	0/1:24,12:36:99:0|1:142816_T_C:175,0,538	0/0:40,0:40:72:.:.:0,72,855
NW_004764477.1	142873	.	A	T	321.19	PASS	AC=1;AF=0.25;AN=4;BaseQRankSum=4.97;ClippingRankSum=0.00;DP=87;ExcessHet=3.0103;FS=10.951;MLEAC=1;MLEAF=0.250;MQ=60.00;MQRankSum=0.00;QD=7.14;ReadPosRankSum=-4.890e-01;SOR=0.030	GT:AD:DP:GQ:PL	0/1:25,20:45:99:351,0,758	0/0:42,0:42:78:0,78,857
NW_004764477.1	142882	.	A	G	856.19	PASS	AC=1;AF=0.25;AN=4;BaseQRankSum=-5.107e+00;ClippingRankSum=0.00;DP=85;ExcessHet=3.0103;FS=5.491;MLEAC=1;MLEAF=0.250;MQ=60.00;MQRankSum=0.00;QD=19.91;ReadPosRankSum=0.076;SOR=0.127	GT:AD:DP:GQ:PL	0/1:16,27:43:99:886,0,252	0/0:42,0:42:39:0,39,856
NW_004764477.1	142918	.	A	G	407.19	PASS	AC=1;AF=0.25;AN=4;BaseQRankSum=5.16;ClippingRankSum=0.00;DP=77;ExcessHet=3.0103;FS=5.610;MLEAC=1;MLEAF=0.250;MQ=60.00;MQRankSum=0.00;QD=11.01;ReadPosRankSum=1.11;SOR=0.116	GT:AD:DP:GQ:PL	0/1:14,23:37:99:437,0,208	0/0:40,0:40:52:0,52,778
NW_004764477.1	143115	.	C	G	456.19	PASS	AC=1;AF=0.25;AN=4;BaseQRankSum=-3.509e+00;ClippingRankSum=0.00;DP=68;ExcessHet=3.0103;FS=2.553;MLEAC=1;MLEAF=0.250;MQ=60.00;MQRankSum=0.00;QD=13.42;ReadPosRankSum=-9.220e-01;SOR=0.172	GT:AD:DP:GQ:PGT:PID:PL	0/1:20,14:34:99:0|1:143115_C_G:486,0,1517	0/0:34,0:34:31:.:.:0,31,662
NW_004764477.1	143196	.	G	T	256.19	PASS	AC=1;AF=0.25;AN=4;BaseQRankSum=3.57;ClippingRankSum=0.00;DP=63;ExcessHet=3.0103;FS=0.000;MLEAC=1;MLEAF=0.250;MQ=60.00;MQRankSum=0.00;QD=8.83;ReadPosRankSum=-8.090e-01;SOR=0.336	GT:AD:DP:GQ:PGT:PID:PL	0/1:18,11:29:99:0|1:143115_C_G:286,0,1389	0/0:34,0:34:78:.:.:0,78,753
NW_004764477.1	143704	.	G	T	128.19	PASS	AC=1;AF=0.25;AN=4;BaseQRankSum=4.21;ClippingRankSum=0.00;DP=60;ExcessHet=3.0103;FS=0.000;MLEAC=1;MLEAF=0.250;MQ=60.00;MQRankSum=0.00;QD=4.27;ReadPosRankSum=0.418;SOR=0.242	GT:AD:DP:GQ:PL	0/1:20,10:30:99:158,0,357	0/0:30,0:30:65:0,65,639
NW_004764477.1	143740	.	C	A	333.19	PASS	AC=1;AF=0.25;AN=4;BaseQRankSum=0.339;ClippingRankSum=0.00;DP=45;ExcessHet=3.0103;FS=0.000;MLEAC=1;MLEAF=0.250;MQ=60.00;MQRankSum=0.00;QD=13.88;ReadPosRankSum=1.03;SOR=0.430	GT:AD:DP:GQ:PGT:PID:PL	0/1:14,10:24:99:0|1:143740_C_A:363,0,539	0/0:21,0:21:51:.:.:0,51,765
NW_004764477.1	143746	.	G	C	330.19	PASS	AC=1;AF=0.25;AN=4;BaseQRankSum=3.90;ClippingRankSum=0.00;DP=41;ExcessHet=3.0103;FS=0.000;MLEAC=1;MLEAF=0.250;MQ=60.00;MQRankSum=0.00;QD=14.36;ReadPosRankSum=-3.560e-01;SOR=0.481	GT:AD:DP:GQ:PGT:PID:PL	0/1:13,10:23:99:0|1:143740_C_A:360,0,516	0/0:18,0:18:42:.:.:0,42,630
NW_004764477.1	144566	.	C	T	1142.47	PASS	AC=3;AF=0.75;AN=4;BaseQRankSum=3.67;ClippingRankSum=0.00;DP=56;ExcessHet=3.0103;FS=0.000;MLEAC=3;MLEAF=0.750;MQ=60.00;MQRankSum=0.00;QD=20.40;ReadPosRankSum=0.321;SOR=2.387	GT:AD:DP:GQ:PL	1/1:3,24:27:13:741,13,0	0/1:10,19:29:99:431,0,154
NW_004764477.1	144575	.	A	T	169.23	PASS	AC=1;AF=0.25;AN=4;BaseQRankSum=1.04;ClippingRankSum=0.00;DP=60;ExcessHet=3.0103;FS=0.000;MLEAC=1;MLEAF=0.250;MQ=87.83;MQRankSum=0.00;QD=6.04;ReadPosRankSum=1.33;SOR=0.114	GT:AD:DP:GQ:PL	0/1:16,12:28:99:199,0,327	0/0:29,3:32:21:0,21,794
NW_004764477.1	144729	.	G	A	63.47	PASS	AC=1;AF=0.25;AN=4;BaseQRankSum=4.90;ClippingRankSum=0.00;DP=54;ExcessHet=3.0103;FS=0.000;MLEAC=1;MLEAF=0.250;MQ=60.00;MQRankSum=0.00;QD=2.35;ReadPosRankSum=-9.420e-01;SOR=0.136	GT:AD:DP:GQ:PL	0/1:20,7:27:93:93,0,361	0/0:27,0:27:13:0,13,476
NW_004764477.1	144987	.	A	G	403.24	PASS	AC=1;AF=0.25;AN=4;BaseQRankSum=-4.595e+00;ClippingRankSum=0.00;DP=51;ExcessHet=3.0103;FS=0.000;MLEAC=1;MLEAF=0.250;MQ=60.00;MQRankSum=0.00;QD=13.90;ReadPosRankSum=-9.090e-01;SOR=2.910	GT:AD:DP:GQ:PL	0/0:22,0:22:20:0,20,442	0/1:5,24:29:38:433,0,38
NW_004764477.1	145086	.	G	C	111.19	PASS	AC=1;AF=0.25;AN=4;BaseQRankSum=3.06;ClippingRankSum=0.00;DP=48;ExcessHet=3.0103;FS=0.000;MLEAC=1;MLEAF=0.250;MQ=60.00;MQRankSum=0.00;QD=5.05;ReadPosRankSum=-1.433e+00;SOR=0.412	GT:AD:DP:GQ:PL	0/1:13,9:22:99:141,0,242	0/0:26,0:26:61:0,61,569
NW_004764477.1	146353	.	T	C	21.20	PASS	AC=2;AF=0.5;AN=4;DP=12;ExcessHet=3.0103;FS=0.000;MLEAC=2;MLEAF=1.00;MQ=60.00;QD=10.60;SOR=2.303	GT:AD:DP:GQ:PL	0/0:.:10:1	1/1:0,2:2:6:47,6,0
NW_004764477.1	146481	.	A	T	22.20	PASS	AC=2;AF=0.5;AN=4;DP=12;ExcessHet=3.0103;FS=0.000;MLEAC=2;MLEAF=1.00;MQ=48.99;QD=11.10;SOR=2.303	GT:AD:DP:GQ:PL	0/0:.:10:1	1/1:0,2:2:6:48,6,0
NW_004764477.1	146548	.	T	C	43.17	PASS	AC=2;AF=0.5;AN=4;DP=12;ExcessHet=3.0103;FS=0.000;MLEAC=2;MLEAF=1.00;MQ=60.00;QD=21.59;SOR=0.693	GT:AD:DP:GQ:PL	0/0:.:10:1	1/1:0,2:2:6:69,6,0
NW_004764477.1	147091	.	G	A	80.20	PASS	AC=1;AF=0.25;AN=4;BaseQRankSum=1.43;ClippingRankSum=0.00;DP=27;ExcessHet=3.0103;FS=3.140;MLEAC=1;MLEAF=0.500;MQ=60.00;MQRankSum=0.00;QD=4.72;ReadPosRankSum=-5.200e-02;SOR=2.093	GT:AD:DP:GQ:PL	0/1:10,7:17:99:107,0,230	0/0:.:10:1
NW_004764477.1	149374	.	T	C	21.20	PASS	AC=2;AF=0.5;AN=4;DP=12;ExcessHet=3.0103;FS=0.000;MLEAC=2;MLEAF=1.00;MQ=60.00;QD=10.60;SOR=2.303	GT:AD:DP:GQ:PL	1/1:0,2:2:6:47,6,0	0/0:.:10:1
NW_004764477.1	149427	.	A	C	118.87	PASS	AC=3;AF=0.75;AN=4;BaseQRankSum=0.967;ClippingRankSum=0.00;DP=9;ExcessHet=3.0103;FS=0.000;MLEAC=3;MLEAF=0.750;MQ=60.00;MQRankSum=0.00;QD=13.21;ReadPosRankSum=0.967;SOR=2.093	GT:AD:DP:GQ:PL	1/1:0,3:3:9:71,9,0	0/1:2,4:6:28:77,0,28
NW_004764477.1	149791	.	G	C	95.86	PASS	AC=3;AF=0.75;AN=4;BaseQRankSum=-2.189e+00;ClippingRankSum=0.00;DP=10;ExcessHet=3.0103;FS=0.000;MLEAC=3;MLEAF=0.750;MQ=60.00;MQRankSum=0.00;QD=9.59;ReadPosRankSum=1.07;SOR=1.609	GT:AD:DP:GQ:PL	1/1:0,3:3:9:68,9,0	0/1:3,4:7:57:57,0,57
NW_004764477.1	150363	.	TAA	T	113.47	PASS	AC=1;AF=0.25;AN=4;BaseQRankSum=1.60;ClippingRankSum=0.00;DP=66;ExcessHet=3.0103;FS=0.000;MLEAC=1;MLEAF=0.250;MQ=73.60;MQRankSum=3.19;QD=3.24;ReadPosRankSum=2.24;SOR=0.122	GT:AD:DP:GQ:PL	0/1:23,12:36:99:139,0,778	0/0:26,2:30:30:0,30,761
NW_004764477.1	150776	.	A	G	102.45	PASS	AC=2;AF=0.5;AN=4;DP=8;ExcessHet=0.7918;FS=0.000;MLEAC=2;MLEAF=0.500;MQ=60.00;QD=34.15;SOR=2.833	GT:AD:DP:GQ:PGT:PID:PL	1/1:0,3:3:9:1|1:150776_A_G:135,9,0	0/0:5,0:5:12:.:.:0,12,180
NW_004764477.1	150786	.	A	G	103.01	PASS	AC=2;AF=0.5;AN=4;DP=7;ExcessHet=0.7918;FS=0.000;MLEAC=2;MLEAF=0.500;MQ=60.00;QD=34.34;SOR=2.833	GT:AD:DP:GQ:PGT:PID:PL	1/1:0,3:3:9:1|1:150776_A_G:135,9,0	0/0:4,0:4:9:.:.:0,9,135
NW_004764477.1	152225	.	T	A	47.54	PASS	AC=1;AF=0.25;AN=4;BaseQRankSum=0.126;ClippingRankSum=0.00;DP=6;ExcessHet=3.0103;FS=0.000;MLEAC=1;MLEAF=0.250;MQ=60.00;MQRankSum=0.00;QD=9.51;ReadPosRankSum=-1.036e+00;SOR=0.368	GT:AD:DP:GQ:PGT:PID:PL	0/0:1,0:1:3:.:.:0,3,13	0/1:3,2:5:75:0|1:152225_T_A:75,0,108
NW_004764477.1	152231	.	G	T	48.20	PASS	AC=1;AF=0.25;AN=4;BaseQRankSum=1.65;ClippingRankSum=0.00;DP=15;ExcessHet=3.0103;FS=0.000;MLEAC=1;MLEAF=0.500;MQ=60.00;MQRankSum=0.00;QD=9.64;ReadPosRankSum=-1.036e+00;SOR=0.368	GT:AD:DP:GQ:PGT:PID:PL	0/0:.:10:1	0/1:3,2:5:75:0|1:152225_T_A:75,0,108
NW_004764477.1	153507	.	TTTG	T	147	PASS	AC=1;AF=0.25;AN=4;BaseQRankSum=0.749;ClippingRankSum=0.00;DP=20;ExcessHet=3.0103;FS=0.000;MLEAC=1;MLEAF=0.250;MQ=97.06;MQRankSum=0.210;QD=24.50;ReadPosRankSum=1.39;SOR=0.283	GT:AD:DP:GQ:PGT:PID:PL	0/1:1,5:6:47:0|1:153507_TTTG_T:184,0,47	0/0:12,2:14:4:0|1:153507_TTTG_T:0,4,387
NW_004764477.1	153514	.	T	G	154.04	PASS	AC=1;AF=0.25;AN=4;BaseQRankSum=-8.130e-01;ClippingRankSum=0.00;DP=24;ExcessHet=3.0103;FS=0.000;MLEAC=1;MLEAF=0.250;MQ=104.24;MQRankSum=0.489;QD=19.25;SOR=0.180	GT:AD:DP:GQ:PGT:PID:PL	0/1:3,5:8:72:0|1:153507_TTTG_T:182,0,72	0/0:14,2:16:4:0|1:153507_TTTG_T:0,4,387
NW_004764477.1	154498	.	T	A	866.22	PASS	AC=3;AF=0.75;AN=4;BaseQRankSum=-2.295e+00;ClippingRankSum=0.00;DP=56;ExcessHet=3.0103;FS=0.000;MLEAC=3;MLEAF=0.750;MQ=60.00;MQRankSum=0.00;QD=15.47;ReadPosRankSum=1.25;SOR=3.180	GT:AD:DP:GQ:PL	0/1:6,17:23:65:311,0,65	1/1:3,30:33:23:585,23,0
NW_004764477.1	155113	.	T	C	21.20	PASS	AC=2;AF=0.5;AN=4;DP=12;ExcessHet=3.0103;FS=0.000;MLEAC=2;MLEAF=1.00;MQ=48.99;QD=10.60;SOR=2.303	GT:AD:DP:GQ:PL	1/1:0,2:2:6:47,6,0	0/0:.:10:1
NW_004764477.1	155147	.	T	C	375.32	PASS	AC=3;AF=0.75;AN=4;BaseQRankSum=-1.534e+00;ClippingRankSum=0.00;DP=19;ExcessHet=3.0103;FS=0.000;MLEAC=3;MLEAF=0.750;MQ=60.00;MQRankSum=0.00;QD=19.75;ReadPosRankSum=1.53;SOR=4.514	GT:AD:DP:GQ:PL	0/1:1,7:8:5:142,0,5	1/1:0,11:11:33:261,33,0
NW_004764477.1	155364	.	G	A	1267.21	PASS	AC=3;AF=0.75;AN=4;BaseQRankSum=-3.330e-01;ClippingRankSum=0.00;DP=41;ExcessHet=3.0103;FS=0.000;MLEAC=3;MLEAF=0.750;MQ=60.00;MQRankSum=0.00;QD=30.91;ReadPosRankSum=1.50;SOR=2.303	GT:AD:DP:GQ:PGT:PID:PL	1/1:1,14:15:24:1|1:155364_G_A:597,24,0	0/1:4,22:26:78:0|1:155364_G_A:700,0,78
NW_004764477.1	155381	.	A	G	1380.19	PASS	AC=3;AF=0.75;AN=4;BaseQRankSum=2.23;ClippingRankSum=0.00;DP=46;ExcessHet=3.0103;FS=0.000;MLEAC=3;MLEAF=0.750;MQ=60.00;MQRankSum=0.00;QD=30.00;ReadPosRankSum=1.74;SOR=4.317	GT:AD:DP:GQ:PGT:PID:PL	1/1:1,17:18:31:1|1:155364_G_A:645,31,0	0/1:3,25:28:51:0|1:155364_G_A:765,0,51
NW_004764477.1	155563	.	A	G	36.59	PASS	AC=3;AF=0.75;AN=4;DP=3;ExcessHet=3.0103;FS=0.000;MLEAC=3;MLEAF=0.750;MQ=60.00;QD=18.29;SOR=2.833	GT:AD:DP:GQ:PL	0/1:0,1:1:18:18,0,18	1/1:0,2:2:6:47,6,0
NW_004764477.1	155845	.	A	G	50.99	PASS	AC=1;AF=0.25;AN=4;BaseQRankSum=0.967;ClippingRankSum=0.00;DP=9;ExcessHet=3.0103;FS=0.000;MLEAC=2;MLEAF=0.500;MQ=60.00;MQRankSum=0.00;QD=8.50;ReadPosRankSum=0.341;SOR=1.329	GT:AD:DP:GQ:PL	0/0:3,0:3:0:0,0,12	0/1:2,4:6:28:77,0,28
NW_004764477.1	156826	.	A	T	85.16	PASS	AC=3;AF=0.75;AN=4;BaseQRankSum=0.967;ClippingRankSum=0.00;DP=6;ExcessHet=3.0103;FS=0.000;MLEAC=3;MLEAF=0.750;MQ=60.00;MQRankSum=0.00;QD=14.19;ReadPosRankSum=0.967;SOR=2.303	GT:AD:DP:GQ:PL	1/1:0,3:3:9:74,9,0	0/1:1,2:3:14:40,0,14
NW_004764477.1	156923	.	G	T	21.20	PASS	AC=2;AF=0.5;AN=4;DP=12;ExcessHet=3.0103;FS=0.000;MLEAC=2;MLEAF=1.00;MQ=42.43;QD=10.60;SOR=2.303	GT:AD:DP:GQ:PL	0/0:.:10:1	1/1:0,2:2:6:47,6,0
NW_004764477.1	157308	.	C	T	252.87	PASS	AC=1;AF=0.25;AN=4;BaseQRankSum=1.44;ClippingRankSum=0.00;DP=69;ExcessHet=3.9794;FS=0.000;MLEAC=2;MLEAF=0.500;MQ=60.00;MQRankSum=0.00;QD=8.16;ReadPosRankSum=-1.238e+00;SOR=0.634	GT:AD:DP:GQ:PL	0/1:16,15:31:99:279,0,302	0/0:38,0:38:0:0,0,667
NW_004764477.1	157550	.	A	G	67.32	PASS	AC=1;AF=0.25;AN=4;BaseQRankSum=4.01;ClippingRankSum=0.00;DP=56;ExcessHet=3.0103;FS=2.403;MLEAC=2;MLEAF=0.500;MQ=91.65;MQRankSum=0.00;QD=2.81;ReadPosRankSum=1.34;SOR=1.112	GT:AD:DP:GQ:PL	0/1:17,7:24:94:94,0,316	0/0:28,4:32:1:0,1,531
NW_004764477.1	157762	.	G	A	43.71	PASS	AC=2;AF=0.5;AN=4;DP=13;ExcessHet=3.0103;FS=0.000;MLEAC=2;MLEAF=1.00;MQ=46.48;QD=14.57;SOR=2.833	GT:AD:DP:GQ:PL	0/0:.:10:1	1/1:0,3:3:9:70,9,0
NW_004764477.1	157793	.	T	G	20.07	PASS	AC=2;AF=0.5;AN=4;DP=4;ExcessHet=3.0103;FS=0.000;MLEAC=3;MLEAF=0.750;MQ=60.00;QD=10.03;SOR=2.303	GT:AD:DP:GQ:PL	0/0:2,0:2:0:0,0,3	1/1:0,2:2:6:45,6,0
NW_004764477.1	157821	.	A	C	43.71	PASS	AC=2;AF=0.5;AN=4;DP=13;ExcessHet=3.0103;FS=0.000;MLEAC=2;MLEAF=1.00;MQ=60.00;QD=14.57;SOR=1.179	GT:AD:DP:GQ:PL	0/0:.:10:1	1/1:0,3:3:9:70,9,0
NW_004764477.1	158136	.	G	A	47.71	PASS	AC=2;AF=0.5;AN=4;DP=13;ExcessHet=3.0103;FS=0.000;MLEAC=2;MLEAF=1.00;MQ=60.00;QD=15.90;SOR=2.833	GT:AD:DP:GQ:PL	0/0:.:10:1	1/1:0,3:3:9:74,9,0
NW_004764477.1	158279	.	GA	G	28.68	PASS	AC=2;AF=0.5;AN=4;DP=13;ExcessHet=3.0103;FS=0.000;MLEAC=2;MLEAF=1.00;MQ=60.00;QD=9.56;SOR=2.833	GT:AD:DP:GQ:PL	0/0:.:10:1	1/1:0,3:3:9:64,9,0
NW_004764477.1	158306	.	C	A	47.71	PASS	AC=2;AF=0.5;AN=4;DP=13;ExcessHet=3.0103;FS=0.000;MLEAC=2;MLEAF=1.00;MQ=60.00;QD=15.90;SOR=2.833	GT:AD:DP:GQ:PL	0/0:.:10:1	1/1:0,3:3:9:74,9,0
NW_004764477.1	159300	.	G	C	71.75	PASS	AC=2;AF=0.5;AN=4;DP=8;ExcessHet=3.0103;FS=0.000;MLEAC=3;MLEAF=0.750;MQ=60.00;QD=14.35;SOR=3.611	GT:AD:DP:GQ:PL	1/1:0,5:5:14:100,14,0	0/0:3,0:3:0:0,0,25
NW_004764477.1	159406	.	TGA	T	260.35	PASS	AC=3;AF=0.75;AN=4;BaseQRankSum=1.15;ClippingRankSum=0.00;DP=9;ExcessHet=3.0103;FS=0.000;MLEAC=3;MLEAF=0.750;MQ=63.51;MQRankSum=0.319;QD=28.93;ReadPosRankSum=0.319;SOR=3.056	GT:AD:DP:GQ:PGT:PID:PL	0/1:1,3:4:26:0|1:159396_C_A:113,0,26	1/1:0,5:5:15:1|1:159396_C_A:186,15,0
NW_004764477.1	159600	.	A	C	93.44	PASS	AC=3;AF=0.75;AN=4;BaseQRankSum=-2.369e+00;ClippingRankSum=0.00;DP=10;ExcessHet=3.0103;FS=0.000;MLEAC=3;MLEAF=0.750;MQ=60.00;MQRankSum=0.00;QD=9.34;ReadPosRankSum=-4.140e-01;SOR=1.609	GT:AD:DP:GQ:PL	1/1:0,2:2:6:45,6,0	0/1:3,5:8:48:77,0,48
NW_004764477.1	159783	.	C	A	110.74	PASS	AC=2;AF=0.5;AN=4;BaseQRankSum=0.887;ClippingRankSum=0.00;DP=18;ExcessHet=3.0103;FS=0.000;MLEAC=2;MLEAF=1.00;MQ=53.67;MQRankSum=0.00;QD=13.84;ReadPosRankSum=1.53;SOR=2.833	GT:AD:DP:GQ:PL	0/0:.:10:1	1/1:1,7:8:1:135,1,0
NW_004764477.1	159854	.	T	A	44.59	PASS	AC=2;AF=0.5;AN=4;DP=4;ExcessHet=0.7918;FS=0.000;MLEAC=3;MLEAF=0.750;MQ=60.00;QD=14.86;SOR=2.833	GT:AD:DP:GQ:PL	1/1:0,3:3:9:74,9,0	0/0:1,0:1:3:0,3,16
NW_004764477.1	160028	.	C	T	130.30	PASS	AC=3;AF=0.75;AN=4;BaseQRankSum=1.38;ClippingRankSum=0.00;DP=8;ExcessHet=3.0103;FS=0.000;MLEAC=3;MLEAF=0.750;MQ=60.00;MQRankSum=0.00;QD=16.29;ReadPosRankSum=-1.383e+00;SOR=2.833	GT:AD:DP:GQ:PL	0/1:1,5:6:5:108,0,5	1/1:0,2:2:6:49,6,0
NW_004764477.1	160192	.	T	C	64.17	PASS	AC=2;AF=0.5;AN=4;DP=12;ExcessHet=3.0103;FS=0.000;MLEAC=2;MLEAF=1.00;MQ=60.00;QD=32.08;SOR=2.303	GT:AD:DP:GQ:PGT:PID:PL	1/1:0,2:2:6:1|1:160192_T_C:90,6,0	0/0:.:10:1
NW_004764477.1	160193	.	A	G	64.17	PASS	AC=2;AF=0.5;AN=4;DP=12;ExcessHet=3.0103;FS=0.000;MLEAC=2;MLEAF=1.00;MQ=60.00;QD=32.08;SOR=2.303	GT:AD:DP:GQ:PGT:PID:PL	1/1:0,2:2:6:1|1:160192_T_C:90,6,0	0/0:.:10:1
NW_004764477.1	160494	.	C	T	64.17	PASS	AC=2;AF=0.5;AN=4;DP=12;ExcessHet=3.0103;FS=0.000;MLEAC=2;MLEAF=1.00;MQ=60.00;QD=32.08;SOR=0.693	GT:AD:DP:GQ:PGT:PID:PL	1/1:0,2:2:6:1|1:160494_C_T:90,6,0	0/0:.:10:1
NW_004764477.1	160496	.	T	C	64.17	PASS	AC=2;AF=0.5;AN=4;DP=12;ExcessHet=3.0103;FS=0.000;MLEAC=2;MLEAF=1.00;MQ=60.00;QD=32.08;SOR=0.693	GT:AD:DP:GQ:PGT:PID:PL	1/1:0,2:2:6:1|1:160494_C_T:90,6,0	0/0:.:10:1
NW_004764477.1	161304	.	T	C	21.20	PASS	AC=2;AF=0.5;AN=4;DP=12;ExcessHet=3.0103;FS=0.000;MLEAC=2;MLEAF=1.00;MQ=42.43;QD=10.60;SOR=2.303	GT:AD:DP:GQ:PL	0/0:.:10:1	1/1:0,2:2:6:47,6,0
NW_004764477.1	162305	.	T	A	20.72	PASS	AC=2;AF=0.5;AN=4;DP=4;ExcessHet=3.0103;FS=0.000;MLEAC=3;MLEAF=0.750;MQ=60.00;QD=10.36;SOR=2.303	GT:AD:DP:GQ:PL	0/0:2,0:2:0:0,0,4	1/1:0,2:2:6:46,6,0
NW_004764477.1	162407	.	A	G	20	PASS	AC=2;AF=0.5;AN=4;DP=11;ExcessHet=3.0103;FS=0.000;MLEAC=2;MLEAF=1.00;MQ=42.43;QD=20.00;SOR=1.609	GT:AD:DP:GQ:PGT:PID:PL	0/0:.:10:1	1/1:0,1:1:3:1|1:162407_A_G:45,3,0
NW_004764477.1	162423	.	T	G	43.17	PASS	AC=2;AF=0.5;AN=4;DP=12;ExcessHet=3.0103;FS=0.000;MLEAC=2;MLEAF=1.00;MQ=48.99;QD=21.59;SOR=2.303	GT:AD:DP:GQ:PGT:PID:PL	0/0:.:10:1	1/1:0,2:2:6:1|1:162407_A_G:69,6,0
NW_004764477.1	162590	.	C	G	68.46	PASS	AC=2;AF=0.5;AN=4;DP=14;ExcessHet=3.0103;FS=0.000;MLEAC=2;MLEAF=1.00;MQ=48.99;QD=17.12;SOR=3.258	GT:AD:DP:GQ:PL	0/0:.:10:1	1/1:0,4:4:12:95,12,0
NW_004764477.1	162654	.	A	G	20.21	PASS	AC=2;AF=0.5;AN=4;DP=12;ExcessHet=3.0103;FS=0.000;MLEAC=2;MLEAF=1.00;MQ=60.00;QD=10.11;SOR=0.693	GT:AD:DP:GQ:PL	0/0:.:10:1	1/1:0,2:2:6:46,6,0
NW_004764477.1	162949	.	C	A	47.71	PASS	AC=2;AF=0.5;AN=4;DP=13;ExcessHet=3.0103;FS=0.000;MLEAC=2;MLEAF=1.00;MQ=46.48;QD=15.90;SOR=2.833	GT:AD:DP:GQ:PL	0/0:.:10:1	1/1:0,3:3:9:74,9,0
NW_004764477.1	162989	.	A	G	64.17	PASS	AC=2;AF=0.5;AN=4;DP=12;ExcessHet=3.0103;FS=0.000;MLEAC=2;MLEAF=1.00;MQ=60.00;QD=32.08;SOR=2.303	GT:AD:DP:GQ:PGT:PID:PL	0/0:.:10:1	1/1:0,2:2:6:1|1:162989_A_G:90,6,0
NW_004764477.1	162995	.	G	T	64.17	PASS	AC=2;AF=0.5;AN=4;DP=12;ExcessHet=3.0103;FS=0.000;MLEAC=2;MLEAF=1.00;MQ=60.00;QD=32.08;SOR=2.303	GT:AD:DP:GQ:PGT:PID:PL	0/0:.:10:1	1/1:0,2:2:6:1|1:162989_A_G:90,6,0
NW_004764477.1	163065	.	C	T	85.72	PASS	AC=2;AF=0.5;AN=4;DP=6;ExcessHet=0.7918;FS=0.000;MLEAC=3;MLEAF=0.750;MQ=60.00;QD=17.14;SOR=1.981	GT:AD:DP:GQ:PL	0/0:1,0:1:3:0,3,23	1/1:0,5:5:15:116,15,0
NW_004764477.1	164013	.	GA	G	42.67	PASS	AC=1;AF=0.25;AN=4;BaseQRankSum=-4.310e-01;ClippingRankSum=0.00;DP=8;ExcessHet=3.0103;FS=0.000;MLEAC=2;MLEAF=0.500;MQ=60.00;MQRankSum=0.00;QD=10.67;ReadPosRankSum=-1.383e+00;SOR=0.105	GT:AD:DP:GQ:PGT:PID:PL	0/1:2,2:4:65:0|1:164013_GA_G:77,0,65	0/0:4,0:4:0:.:.:0,0,3
NW_004764477.1	164019	.	A	G	50.87	PASS	AC=1;AF=0.25;AN=4;BaseQRankSum=0.431;ClippingRankSum=0.00;DP=8;ExcessHet=3.0103;FS=0.000;MLEAC=2;MLEAF=0.500;MQ=60.00;MQRankSum=0.00;QD=12.72;ReadPosRankSum=-9.670e-01;SOR=0.105	GT:AD:DP:GQ:PGT:PID:PL	0/1:2,2:4:65:0|1:164013_GA_G:77,0,65	0/0:4,0:4:0:.:.:0,0,50
NW_004764477.1	164065	.	C	A	34.54	PASS	AC=1;AF=0.25;AN=4;BaseQRankSum=0.319;ClippingRankSum=0.00;DP=6;ExcessHet=3.0103;FS=0.000;MLEAC=1;MLEAF=0.250;MQ=60.00;MQRankSum=0.00;QD=8.63;ReadPosRankSum=0.319;SOR=1.609	GT:AD:DP:GQ:PL	0/1:1,3:4:13:63,0,13	0/0:2,0:2:6:0,6,47
NW_004764477.1	164414	.	C	T	37.67	PASS	AC=3;AF=0.75;AN=4;BaseQRankSum=0.967;ClippingRankSum=0.00;DP=4;ExcessHet=3.0103;FS=0.000;MLEAC=3;MLEAF=0.750;MQ=60.00;MQRankSum=0.00;QD=12.56;ReadPosRankSum=-4.310e-01;SOR=1.609	GT:AD:DP:GQ:PL	1/1:0,1:1:3:25,3,0	0/1:1,2:3:14:40,0,14
NW_004764477.1	164450	.	C	A	130.37	PASS	AC=3;AF=0.75;AN=4;BaseQRankSum=0.00;ClippingRankSum=0.00;DP=10;ExcessHet=3.0103;FS=0.000;MLEAC=3;MLEAF=0.750;MQ=60.00;MQRankSum=0.00;QD=13.04;ReadPosRankSum=-5.240e-01;SOR=1.022	GT:AD:DP:GQ:PL	1/1:0,5:5:15:104,15,0	0/1:2,3:5:32:56,0,32
NW_004764477.1	164531	.	GAT	G	30.79	PASS	AC=2;AF=0.5;AN=4;DP=4;ExcessHet=0.7918;FS=0.000;MLEAC=2;MLEAF=0.500;MQ=60.00;QD=15.39;SOR=2.303	GT:AD:DP:GQ:PGT:PID:PL	1/1:0,2:2:6:1|1:164531_GAT_G:70,6,0	0/0:2,0:2:6:.:.:0,6,45
NW_004764477.1	164537	.	T	TCC	30.79	PASS	AC=2;AF=0.5;AN=4;DP=4;ExcessHet=0.7918;FS=0.000;MLEAC=2;MLEAF=0.500;MQ=60.00;QD=15.39;SOR=2.303	GT:AD:DP:GQ:PGT:PID:PL	1/1:0,2:2:6:1|1:164531_GAT_G:70,6,0	0/0:2,0:2:6:.:.:0,6,45
NW_004764477.1	164585	.	GAAA	G	38.20	PASS	AC=1;AF=0.25;AN=4;BaseQRankSum=-4.310e-01;ClippingRankSum=0.00;DP=13;ExcessHet=3.0103;FS=0.000;MLEAC=1;MLEAF=0.500;MQ=42.43;MQRankSum=0.00;QD=12.73;ReadPosRankSum=0.967;SOR=0.223	GT:AD:DP:GQ:PL	0/0:.:10:1	0/1:1,2:3:20:74,0,20
NW_004764477.1	164606	.	T	A	50.87	PASS	AC=1;AF=0.25;AN=4;BaseQRankSum=0.00;ClippingRankSum=0.00;DP=13;ExcessHet=3.0103;FS=0.000;MLEAC=2;MLEAF=0.500;MQ=60.00;MQRankSum=0.00;QD=8.48;ReadPosRankSum=-1.111e+00;SOR=1.329	GT:AD:DP:GQ:PL	0/1:2,4:6:29:77,0,29	0/0:7,0:7:0:0,0,124
NW_004764477.1	164636	.	A	C	38.54	PASS	AC=1;AF=0.25;AN=4;BaseQRankSum=-2.655e+00;ClippingRankSum=0.00;DP=15;ExcessHet=3.0103;FS=0.000;MLEAC=1;MLEAF=0.250;MQ=60.00;MQRankSum=0.00;QD=4.28;ReadPosRankSum=2.66;SOR=1.609	GT:AD:DP:GQ:PL	0/1:5,4:9:68:68,0,159	0/0:6,0:6:12:0,12,180
NW_004764477.1	164658	.	CAT	C	75.16	PASS	AC=1;AF=0.25;AN=4;BaseQRankSum=0.00;ClippingRankSum=0.00;DP=18;ExcessHet=3.0103;FS=4.260;MLEAC=1;MLEAF=0.500;MQ=48.99;MQRankSum=0.00;QD=9.39;ReadPosRankSum=2.37;SOR=0.061	GT:AD:DP:GQ:PGT:PID:PL	0/1:5,3:8:99:0|1:164658_CAT_C:111,0,201	0/0:.:10:1
NW_004764477.1	164673	.	GTT	G	87.16	PASS	AC=1;AF=0.25;AN=4;BaseQRankSum=0.674;ClippingRankSum=0.00;DP=14;ExcessHet=3.0103;FS=0.000;MLEAC=1;MLEAF=0.500;MQ=48.99;MQRankSum=0.00;QD=21.79;ReadPosRankSum=-1.150e+00;SOR=0.446	GT:AD:DP:GQ:PGT:PID:PL	0/1:1,3:4:33:0|1:164658_CAT_C:123,0,33	0/0:.:10:1
NW_004764477.1	165029	.	C	T	106.06	PASS	AC=1;AF=0.25;AN=4;BaseQRankSum=-2.820e-01;ClippingRankSum=0.00;DP=18;ExcessHet=3.0103;FS=0.000;MLEAC=2;MLEAF=0.500;MQ=61.07;MQRankSum=-1.221e+00;QD=11.78;ReadPosRankSum=0.549;SOR=0.859	GT:AD:DP:GQ:PL	0/0:9,0:9:0:0,0,10	0/1:2,7:9:26:132,0,26
NW_004764477.1	165037	.	T	A	25.88	PASS	AC=1;AF=0.25;AN=4;BaseQRankSum=-1.440e+00;ClippingRankSum=0.00;DP=12;ExcessHet=3.0103;FS=0.000;MLEAC=2;MLEAF=0.500;MQ=63.51;MQRankSum=1.28;QD=4.31;ReadPosRankSum=0.385;SOR=0.132	GT:AD:DP:GQ:PL	0/1:3,3:6:52:52,0,61	0/0:6,0:6:0:0,0,111
NW_004764477.1	170583	.	C	T	30.86	PASS	AC=1;AF=0.25;AN=4;BaseQRankSum=-6.740e-01;ClippingRankSum=0.00;DP=5;ExcessHet=3.0103;FS=0.000;MLEAC=1;MLEAF=0.250;MQ=60.00;MQRankSum=0.00;QD=15.43;ReadPosRankSum=0.674;SOR=0.693	GT:AD:DP:GQ:PGT:PID:PL	0/0:3,0:3:9:.:.:0,9,76	0/1:1,1:2:44:0|1:170583_C_T:60,0,44
NW_004764477.1	170589	.	T	C	33.20	PASS	AC=1;AF=0.25;AN=4;BaseQRankSum=-9.670e-01;ClippingRankSum=0.00;DP=13;ExcessHet=3.0103;FS=0.000;MLEAC=1;MLEAF=0.500;MQ=42.43;MQRankSum=0.00;QD=11.07;ReadPosRankSum=0.00;SOR=1.179	GT:AD:DP:GQ:PGT:PID:PL	0/0:.:10:1	0/1:1,2:3:44:0|1:170583_C_T:60,0,44
NW_004764477.1	175076	.	G	A	21.20	PASS	AC=2;AF=0.5;AN=4;DP=12;ExcessHet=3.0103;FS=0.000;MLEAC=2;MLEAF=1.00;MQ=60.00;QD=10.60;SOR=2.303	GT:AD:DP:GQ:PL	1/1:0,2:2:6:47,6,0	0/0:.:10:1
NW_004764477.1	179805	.	A	G	64.17	PASS	AC=2;AF=0.5;AN=4;DP=12;ExcessHet=3.0103;FS=0.000;MLEAC=2;MLEAF=1.00;MQ=60.00;QD=32.08;SOR=2.303	GT:AD:DP:GQ:PGT:PID:PL	1/1:0,2:2:6:1|1:179805_A_G:90,6,0	0/0:.:10:1
NW_004764477.1	179808	.	T	C	64.17	PASS	AC=2;AF=0.5;AN=4;DP=12;ExcessHet=3.0103;FS=0.000;MLEAC=2;MLEAF=1.00;MQ=60.00;QD=32.08;SOR=2.303	GT:AD:DP:GQ:PGT:PID:PL	1/1:0,2:2:6:1|1:179805_A_G:90,6,0	0/0:.:10:1
NW_004764477.1	180138	.	G	A	41.71	PASS	AC=2;AF=0.5;AN=4;DP=13;ExcessHet=3.0103;FS=0.000;MLEAC=2;MLEAF=1.00;MQ=60.00;QD=13.90;SOR=2.833	GT:AD:DP:GQ:PL	1/1:0,3:3:9:68,9,0	0/0:.:10:1
NW_004764477.1	180498	.	T	A	21.20	PASS	AC=2;AF=0.5;AN=4;DP=12;ExcessHet=3.0103;FS=0.000;MLEAC=2;MLEAF=1.00;MQ=48.99;QD=10.60;SOR=2.303	GT:AD:DP:GQ:PL	1/1:0,2:2:6:47,6,0	0/0:.:10:1
NW_004764477.1	180527	.	C	A	22.20	PASS	AC=2;AF=0.5;AN=4;DP=12;ExcessHet=3.0103;FS=0.000;MLEAC=2;MLEAF=1.00;MQ=60.00;QD=11.10;SOR=0.693	GT:AD:DP:GQ:PL	1/1:0,2:2:6:48,6,0	0/0:.:10:1
NW_004764477.1	180554	.	T	A	22.20	PASS	AC=2;AF=0.5;AN=4;DP=12;ExcessHet=3.0103;FS=0.000;MLEAC=2;MLEAF=1.00;MQ=60.00;QD=11.10;SOR=0.693	GT:AD:DP:GQ:PL	1/1:0,2:2:6:48,6,0	0/0:.:10:1
NW_004764477.1	184075	.	G	A	51.17	PASS	AC=2;AF=0.5;AN=4;DP=12;ExcessHet=3.0103;FS=0.000;MLEAC=2;MLEAF=1.00;MQ=60.00;QD=25.58;SOR=2.303	GT:AD:DP:GQ:PGT:PID:PL	0/0:.:10:1	1/1:0,2:2:6:1|1:184075_G_A:77,6,0
NW_004764477.1	184086	.	T	A	51.17	PASS	AC=2;AF=0.5;AN=4;DP=12;ExcessHet=3.0103;FS=0.000;MLEAC=2;MLEAF=1.00;MQ=60.00;QD=25.58;SOR=2.303	GT:AD:DP:GQ:PGT:PID:PL	0/0:.:10:1	1/1:0,2:2:6:1|1:184075_G_A:77,6,0
NW_004764477.1	209445	.	A	C	382.44	PASS	AC=1;AF=0.25;AN=4;BaseQRankSum=-4.192e+00;ClippingRankSum=0.00;DP=82;ExcessHet=3.0103;FS=0.000;MLEAC=1;MLEAF=0.250;MQ=85.91;MQRankSum=0.00;QD=9.56;ReadPosRankSum=1.19;SOR=0.245	GT:AD:DP:GQ:PL	0/0:37,5:42:6:0,6,783	0/1:17,23:40:99:411,0,301
NW_004764477.1	209507	.	T	C	209.22	PASS	AC=1;AF=0.25;AN=4;BaseQRankSum=-4.263e+00;ClippingRankSum=0.00;DP=64;ExcessHet=3.0103;FS=2.933;MLEAC=1;MLEAF=0.250;MQ=82.32;MQRankSum=0.00;QD=6.15;ReadPosRankSum=-1.040e-01;SOR=0.164	GT:AD:DP:GQ:PL	0/0:27,3:30:22:0,22,628	0/1:18,16:34:99:239,0,337
NW_004764477.1	209887	.	C	CTTT,CT	1162.20	PASS	AC=3,1;AF=0.75,0.25;AN=4;DP=42;ExcessHet=3.0103;FS=0.000;MLEAC=2,1;MLEAF=0.500,0.250;MQ=60.00;QD=28.24;SOR=7.523	GT:AD:DP:GQ:PL	1/1:0,7,0:19:56:503,56,0,328,56,293	1/2:0,11,9:23:99:612,193,201,343,0,280
NW_004764477.1	241592	.	C	A	110.46	PASS	AC=2;AF=0.5;AN=4;DP=12;ExcessHet=3.0103;FS=0.000;MLEAC=2;MLEAF=1.00;MQ=60.00;QD=27.12;SOR=2.303	GT:AD:DP:GQ:PGT:PID:PL	0/0:.:10:1	1/1:0,2:2:12:1|1:241582_G_A:137,12,0
NW_004764477.1	327268	.	C	T	64.17	PASS	AC=2;AF=0.5;AN=4;DP=12;ExcessHet=3.0103;FS=0.000;MLEAC=2;MLEAF=1.00;MQ=60.00;QD=32.08;SOR=2.303	GT:AD:DP:GQ:PGT:PID:PL	1/1:0,2:2:6:1|1:327268_C_T:90,6,0	0/0:.:10:1
NW_004764477.1	327271	.	T	G	64.17	PASS	AC=2;AF=0.5;AN=4;DP=12;ExcessHet=3.0103;FS=0.000;MLEAC=2;MLEAF=1.00;MQ=60.00;QD=32.08;SOR=2.303	GT:AD:DP:GQ:PGT:PID:PL	1/1:0,2:2:6:1|1:327268_C_T:90,6,0	0/0:.:10:1
NW_004764477.1	347966	.	T	G	64.17	PASS	AC=2;AF=0.5;AN=4;DP=12;ExcessHet=3.0103;FS=0.000;MLEAC=2;MLEAF=1.00;MQ=60.00;QD=32.08;SOR=2.303	GT:AD:DP:GQ:PGT:PID:PL	1/1:0,2:2:6:1|1:347966_T_G:90,6,0	0/0:.:10:1
NW_004764477.1	347968	.	C	G	64.17	PASS	AC=2;AF=0.5;AN=4;DP=12;ExcessHet=3.0103;FS=0.000;MLEAC=2;MLEAF=1.00;MQ=60.00;QD=32.08;SOR=2.303	GT:AD:DP:GQ:PGT:PID:PL	1/1:0,2:2:6:1|1:347966_T_G:90,6,0	0/0:.:10:1
NW_004764477.1	569073	.	T	A	21.20	PASS	AC=2;AF=0.5;AN=4;DP=12;ExcessHet=3.0103;FS=0.000;MLEAC=2;MLEAF=1.00;MQ=42.43;QD=10.60;SOR=2.303	GT:AD:DP:GQ:PL	0/0:.:10:1	1/1:0,2:2:6:47,6,0
NW_004764477.1	569136	.	A	G	44.71	PASS	AC=2;AF=0.5;AN=4;DP=13;ExcessHet=3.0103;FS=0.000;MLEAC=2;MLEAF=1.00;MQ=46.48;QD=14.90;SOR=2.833	GT:AD:DP:GQ:PL	1/1:0,3:3:9:71,9,0	0/0:.:10:1
NW_004764477.1	580166	.	C	T	23.19	PASS	AC=2;AF=0.5;AN=4;DP=12;ExcessHet=3.0103;FS=0.000;MLEAC=2;MLEAF=1.00;MQ=60.00;QD=11.60;SOR=2.303	GT:AD:DP:GQ:PL	0/0:.:10:1	1/1:0,2:2:6:49,6,0
NW_004764477.1	580290	.	G	C	52.17	PASS	AC=2;AF=0.5;AN=4;DP=12;ExcessHet=3.0103;FS=0.000;MLEAC=2;MLEAF=1.00;MQ=60.00;QD=26.08;SOR=2.303	GT:AD:DP:GQ:PGT:PID:PL	0/0:.:10:1	1/1:0,2:2:6:1|1:580290_G_C:78,6,0
NW_004764477.1	580294	.	T	C	52.17	PASS	AC=2;AF=0.5;AN=4;DP=12;ExcessHet=3.0103;FS=0.000;MLEAC=2;MLEAF=1.00;MQ=60.00;QD=26.08;SOR=2.303	GT:AD:DP:GQ:PGT:PID:PL	0/0:.:10:1	1/1:0,2:2:6:1|1:580290_G_C:78,6,0
NW_004764477.1	630028	.	T	A	21.48	PASS	AC=1;AF=0.25;AN=4;BaseQRankSum=0.431;ClippingRankSum=0.00;DP=4;ExcessHet=3.0103;FS=0.000;MLEAC=1;MLEAF=0.250;MQ=60.00;MQRankSum=0.00;QD=7.16;ReadPosRankSum=-4.310e-01;SOR=1.179	GT:AD:DP:GQ:PGT:PID:PL	0/1:1,2:3:39:0|1:630016_A_C:49,0,39	0/0:1,0:1:3:.:.:0,3,18
NW_004764477.1	635561	.	T	C	30.72	PASS	AC=2;AF=0.5;AN=4;DP=13;ExcessHet=3.0103;FS=0.000;MLEAC=2;MLEAF=1.00;MQ=51.96;QD=10.24;SOR=2.833	GT:AD:DP:GQ:PL	1/1:0,3:3:9:57,9,0	0/0:.:10:1
NW_004764477.1	636116	.	T	C	44.71	PASS	AC=2;AF=0.5;AN=4;DP=13;ExcessHet=3.0103;FS=0.000;MLEAC=2;MLEAF=1.00;MQ=60.00;QD=14.90;SOR=2.833	GT:AD:DP:GQ:PL	1/1:0,3:3:9:71,9,0	0/0:.:10:1
NW_004764477.1	636149	.	G	T	23.19	PASS	AC=2;AF=0.5;AN=4;DP=12;ExcessHet=3.0103;FS=0.000;MLEAC=2;MLEAF=1.00;MQ=60.00;QD=11.60;SOR=2.303	GT:AD:DP:GQ:PL	1/1:0,2:2:6:49,6,0	0/0:.:10:1
NW_004764477.1	636221	.	C	A	64.17	PASS	AC=2;AF=0.5;AN=4;DP=12;ExcessHet=3.0103;FS=0.000;MLEAC=2;MLEAF=1.00;MQ=48.99;QD=32.08;SOR=2.303	GT:AD:DP:GQ:PGT:PID:PL	0/0:.:10:1	1/1:0,2:2:6:1|1:636221_C_A:90,6,0
NW_004764477.1	636224	.	C	G	64.17	PASS	AC=2;AF=0.5;AN=4;DP=12;ExcessHet=3.0103;FS=0.000;MLEAC=2;MLEAF=1.00;MQ=48.99;QD=32.08;SOR=2.303	GT:AD:DP:GQ:PGT:PID:PL	0/0:.:10:1	1/1:0,2:2:6:1|1:636221_C_A:90,6,0
NW_004764477.1	636551	.	A	G	20	PASS	AC=2;AF=0.5;AN=4;DP=11;ExcessHet=3.0103;FS=0.000;MLEAC=2;MLEAF=1.00;MQ=42.43;QD=20.00;SOR=1.609	GT:AD:DP:GQ:PGT:PID:PL	1/1:0,1:1:3:1|1:636551_A_G:45,3,0	0/0:.:10:1
NW_004764477.1	636554	.	T	G	20	PASS	AC=2;AF=0.5;AN=4;DP=11;ExcessHet=3.0103;FS=0.000;MLEAC=2;MLEAF=1.00;MQ=42.43;QD=20.00;SOR=1.609	GT:AD:DP:GQ:PGT:PID:PL	1/1:0,1:1:3:1|1:636551_A_G:45,3,0	0/0:.:10:1
NW_004764477.1	637079	.	A	G	32.87	PASS	AC=1;AF=0.25;AN=4;BaseQRankSum=-9.670e-01;ClippingRankSum=0.00;DP=6;ExcessHet=3.0103;FS=0.000;MLEAC=2;MLEAF=0.500;MQ=60.00;MQRankSum=0.00;QD=10.96;ReadPosRankSum=-9.670e-01;SOR=1.179	GT:AD:DP:GQ:PGT:PID:PL	0/0:3,0:3:0:.:.:0,0,28	0/1:1,2:3:36:0|1:637079_A_G:59,0,36
NW_004764477.1	637082	.	G	A	32.87	PASS	AC=1;AF=0.25;AN=4;BaseQRankSum=-6.740e-01;ClippingRankSum=0.00;DP=5;ExcessHet=3.0103;FS=0.000;MLEAC=2;MLEAF=0.500;MQ=60.00;MQRankSum=0.00;QD=16.44;ReadPosRankSum=-6.740e-01;SOR=0.693	GT:AD:DP:GQ:PGT:PID:PL	0/0:3,0:3:0:.:.:0,0,31	0/1:1,1:2:36:0|1:637079_A_G:59,0,36
NW_004764477.1	671720	.	C	T	54.46	PASS	AC=2;AF=0.5;AN=4;DP=14;ExcessHet=3.0103;FS=0.000;MLEAC=2;MLEAF=1.00;MQ=60.00;QD=13.62;SOR=3.258	GT:AD:DP:GQ:PL	1/1:0,4:4:12:81,12,0	0/0:.:10:1
NW_004764477.1	777232	.	A	C	28.72	PASS	AC=2;AF=0.5;AN=4;DP=13;ExcessHet=3.0103;FS=0.000;MLEAC=2;MLEAF=1.00;MQ=51.96;QD=9.57;SOR=2.833	GT:AD:DP:GQ:PL	0/0:.:10:1	1/1:0,3:3:9:55,9,0
NW_004764477.1	777278	.	G	C	44.71	PASS	AC=2;AF=0.5;AN=4;DP=13;ExcessHet=3.0103;FS=0.000;MLEAC=2;MLEAF=1.00;MQ=51.96;QD=14.90;SOR=2.833	GT:AD:DP:GQ:PL	0/0:.:10:1	1/1:0,3:3:9:71,9,0
NW_004764477.1	778132	.	GA	G	76.16	PASS	AC=1;AF=0.25;AN=4;BaseQRankSum=-1.680e-01;ClippingRankSum=0.00;DP=26;ExcessHet=3.0103;FS=19.956;MLEAC=1;MLEAF=0.500;MQ=37.95;MQRankSum=0.00;QD=4.76;ReadPosRankSum=3.36;SOR=2.776	GT:AD:DP:GQ:PL	0/0:.:10:1	0/1:8,8:16:99:112,0,127
NW_004764477.1	778580	.	G	A	41.71	PASS	AC=2;AF=0.5;AN=4;DP=13;ExcessHet=3.0103;FS=0.000;MLEAC=2;MLEAF=1.00;MQ=60.00;QD=13.90;SOR=2.833	GT:AD:DP:GQ:PL	0/0:.:10:1	1/1:0,3:3:9:68,9,0
NW_004764477.1	778615	.	A	G	51.46	PASS	AC=2;AF=0.5;AN=4;DP=14;ExcessHet=3.0103;FS=0.000;MLEAC=2;MLEAF=1.00;MQ=60.00;QD=12.87;SOR=3.258	GT:AD:DP:GQ:PL	0/0:.:10:1	1/1:0,4:4:12:78,12,0
NW_004764477.1	778660	.	C	T	74.46	PASS	AC=2;AF=0.5;AN=4;DP=14;ExcessHet=3.0103;FS=0.000;MLEAC=2;MLEAF=1.00;MQ=60.00;QD=18.62;SOR=3.258	GT:AD:DP:GQ:PL	0/0:.:10:1	1/1:0,4:4:12:101,12,0
NW_004764477.1	778717	.	T	G	229.04	PASS	AC=3;AF=0.75;AN=4;BaseQRankSum=0.589;ClippingRankSum=0.00;DP=21;ExcessHet=3.0103;FS=12.155;MLEAC=3;MLEAF=0.750;MQ=60.00;MQRankSum=0.00;QD=10.91;ReadPosRankSum=0.699;SOR=0.026	GT:AD:DP:GQ:PL	1/1:1,8:9:4:167,4,0	0/1:6,6:12:79:90,0,79
NW_004764478.1	107420	.	T	C	21.20	PASS	AC=2;AF=0.5;AN=4;DP=12;ExcessHet=3.0103;FS=0.000;MLEAC=2;MLEAF=1.00;MQ=60.00;QD=10.60;SOR=2.303	GT:AD:DP:GQ:PL	1/1:0,2:2:6:47,6,0	0/0:.:10:1
NW_004764478.1	107495	.	G	T	23.19	PASS	AC=2;AF=0.5;AN=4;DP=12;ExcessHet=3.0103;FS=0.000;MLEAC=2;MLEAF=1.00;MQ=60.00;QD=11.60;SOR=2.303	GT:AD:DP:GQ:PL	0/0:.:10:1	1/1:0,2:2:6:49,6,0
NW_004764478.1	270964	.	C	A	108.71	PASS	AC=2;AF=0.5;AN=4;DP=13;ExcessHet=3.0103;FS=0.000;MLEAC=2;MLEAF=1.00;MQ=51.96;QD=29.61;SOR=2.833	GT:AD:DP:GQ:PGT:PID:PL	1/1:0,3:3:9:1|1:270964_C_A:135,9,0	0/0:.:10:1
NW_004764478.1	270965	.	C	T	108.71	PASS	AC=2;AF=0.5;AN=4;DP=13;ExcessHet=3.0103;FS=0.000;MLEAC=2;MLEAF=1.00;MQ=51.96;QD=34.68;SOR=2.833	GT:AD:DP:GQ:PGT:PID:PL	1/1:0,3:3:9:1|1:270964_C_A:135,9,0	0/0:.:10:1
NW_004764478.1	276413	.	T	A	20.25	PASS	AC=2;AF=0.5;AN=4;DP=3;ExcessHet=0.7918;FS=0.000;MLEAC=3;MLEAF=0.750;MQ=60.00;QD=10.12;SOR=2.303	GT:AD:DP:GQ:PL	0/0:1,0:1:3:0,3,23	1/1:0,2:2:6:49,6,0
NW_004764478.1	276428	.	A	T	22.20	PASS	AC=2;AF=0.5;AN=4;DP=12;ExcessHet=3.0103;FS=0.000;MLEAC=2;MLEAF=1.00;MQ=48.99;QD=11.10;SOR=2.303	GT:AD:DP:GQ:PL	0/0:.:10:1	1/1:0,2:2:6:48,6,0
NW_004764478.1	295952	.	T	G	92.33	PASS	AC=2;AF=0.5;AN=4;DP=15;ExcessHet=3.0103;FS=0.000;MLEAC=2;MLEAF=1.00;MQ=60.00;QD=18.47;SOR=3.611	GT:AD:DP:GQ:PL	1/1:0,5:5:15:119,15,0	0/0:.:10:1
NW_004764478.1	313932	.	T	G	20	PASS	AC=2;AF=0.5;AN=4;DP=11;ExcessHet=3.0103;FS=0.000;MLEAC=2;MLEAF=1.00;MQ=60.00;QD=20.00;SOR=1.609	GT:AD:DP:GQ:PGT:PID:PL	0/0:.:10:1	1/1:0,1:1:3:1|1:313932_T_G:45,3,0
NW_004764478.1	313937	.	G	C	20	PASS	AC=2;AF=0.5;AN=4;DP=11;ExcessHet=3.0103;FS=0.000;MLEAC=2;MLEAF=1.00;MQ=60.00;QD=20.00;SOR=1.609	GT:AD:DP:GQ:PGT:PID:PL	0/0:.:10:1	1/1:0,1:1:3:1|1:313932_T_G:45,3,0
NW_004764478.1	422295	.	C	T	45.71	PASS	AC=2;AF=0.5;AN=4;DP=13;ExcessHet=3.0103;FS=0.000;MLEAC=2;MLEAF=1.00;MQ=60.00;QD=15.24;SOR=2.833	GT:AD:DP:GQ:PL	1/1:0,3:3:9:72,9,0	0/0:.:10:1
NW_004764478.1	426102	.	G	C	64.17	PASS	AC=2;AF=0.5;AN=4;DP=12;ExcessHet=3.0103;FS=0.000;MLEAC=2;MLEAF=1.00;MQ=60.00;QD=32.08;SOR=2.303	GT:AD:DP:GQ:PGT:PID:PL	1/1:0,2:2:6:1|1:426102_G_C:90,6,0	0/0:.:10:1
NW_004764478.1	429016	.	G	C	177.33	PASS	AC=2;AF=0.5;AN=4;DP=15;ExcessHet=3.0103;FS=0.000;MLEAC=2;MLEAF=1.00;MQ=44.72;QD=28.88;SOR=3.611	GT:AD:DP:GQ:PGT:PID:PL	0/0:.:10:1	1/1:0,5:5:15:1|1:429016_G_C:204,15,0
NW_004764478.1	429025	.	A	C	177.33	PASS	AC=2;AF=0.5;AN=4;DP=14;ExcessHet=3.0103;FS=0.000;MLEAC=2;MLEAF=1.00;MQ=48.99;QD=27.60;SOR=3.258	GT:AD:DP:GQ:PGT:PID:PL	0/0:.:10:1	1/1:0,4:4:15:1|1:429016_G_C:204,15,0
NW_004764478.1	439877	.	C	A	21.20	PASS	AC=2;AF=0.5;AN=4;DP=12;ExcessHet=3.0103;FS=0.000;MLEAC=2;MLEAF=1.00;MQ=60.00;QD=10.60;SOR=2.303	GT:AD:DP:GQ:PL	0/0:.:10:1	1/1:0,2:2:6:47,6,0
NW_004764478.1	447016	.	G	A	108.71	PASS	AC=2;AF=0.5;AN=4;DP=13;ExcessHet=3.0103;FS=0.000;MLEAC=2;MLEAF=1.00;MQ=60.00;QD=31.25;SOR=2.833	GT:AD:DP:GQ:PGT:PID:PL	1/1:0,3:3:9:1|1:447016_G_A:135,9,0	0/0:.:10:1
NW_004764478.1	447020	.	G	A	108.71	PASS	AC=2;AF=0.5;AN=4;DP=13;ExcessHet=3.0103;FS=0.000;MLEAC=2;MLEAF=1.00;MQ=60.00;QD=37.64;SOR=2.833	GT:AD:DP:GQ:PGT:PID:PL	1/1:0,3:3:9:1|1:447016_G_A:135,9,0	0/0:.:10:1
NW_004764478.1	447524	.	C	CTGT	86.15	PASS	AC=1;AF=0.25;AN=4;BaseQRankSum=0.473;ClippingRankSum=0.00;DP=39;ExcessHet=3.0103;FS=0.000;MLEAC=1;MLEAF=0.250;MQ=60.00;MQRankSum=0.00;QD=7.83;ReadPosRankSum=-1.973e+00;SOR=0.330	GT:AD:DP:GQ:PGT:PID:PL	0/1:7,4:11:99:0|1:447524_C_CTGT:125,0,265	0/0:28,0:28:65:.:.:0,65,596
NW_004764478.1	447541	.	C	T	78.19	PASS	AC=1;AF=0.25;AN=4;BaseQRankSum=2.52;ClippingRankSum=0.00;DP=30;ExcessHet=3.0103;FS=0.000;MLEAC=1;MLEAF=0.250;MQ=60.00;MQRankSum=0.00;QD=8.69;ReadPosRankSum=-1.981e+00;SOR=0.283	GT:AD:DP:GQ:PGT:PID:PL	0/1:6,3:9:99:0|1:447524_C_CTGT:108,0,243	0/0:21,0:21:60:.:.:0,60,613
NW_004764478.1	447625	.	A	G	52.19	PASS	AC=1;AF=0.25;AN=4;BaseQRankSum=-1.287e+00;ClippingRankSum=0.00;DP=48;ExcessHet=3.0103;FS=0.000;MLEAC=1;MLEAF=0.250;MQ=60.00;MQRankSum=0.00;QD=2.37;ReadPosRankSum=-1.940e-01;SOR=0.157	GT:AD:DP:GQ:PL	0/1:16,6:22:82:82,0,340	0/0:26,0:26:72:0,72,1080
NW_004764478.1	447777	.	T	C	576.19	PASS	AC=3;AF=0.75;AN=4;BaseQRankSum=-2.274e+00;ClippingRankSum=0.00;DP=41;ExcessHet=3.0103;FS=0.000;MLEAC=3;MLEAF=0.750;MQ=60.00;MQRankSum=0.00;QD=14.05;ReadPosRankSum=1.98;SOR=2.038	GT:AD:DP:GQ:PL	0/1:11,10:21:99:165,0,364	1/1:0,20:20:59:441,59,0
NW_004764478.1	447782	.	A	G	126.19	PASS	AC=1;AF=0.25;AN=4;BaseQRankSum=-1.554e+00;ClippingRankSum=0.00;DP=41;ExcessHet=3.0103;FS=0.000;MLEAC=1;MLEAF=0.250;MQ=60.00;MQRankSum=0.00;QD=6.64;ReadPosRankSum=-5.910e-01;SOR=0.602	GT:AD:DP:GQ:PL	0/1:10,9:19:99:156,0,367	0/0:22,0:22:54:0,54,810
NW_004764478.1	448065	.	A	C	231.26	PASS	AC=2;AF=0.5;AN=4;DP=12;ExcessHet=3.0103;FS=0.000;MLEAC=2;MLEAF=0.500;MQ=60.00;QD=33.87;SOR=3.912	GT:AD:DP:GQ:PGT:PID:PL	0/0:6,0:6:0:.:.:0,0,1	1/1:0,6:6:18:1|1:448065_A_C:258,18,0
NW_004764478.1	448073	.	A	C	229.55	PASS	AC=2;AF=0.5;AN=4;DP=11;ExcessHet=3.0103;FS=0.000;MLEAC=3;MLEAF=0.750;MQ=60.00;QD=34.08;SOR=3.912	GT:AD:DP:GQ:PGT:PID:PL	0/0:5,0:5:0:.:.:0,0,75	1/1:0,6:6:18:1|1:448065_A_C:258,18,0
NW_004764478.1	448304	.	A	AT	168.19	PASS	AC=3;AF=0.75;AN=4;BaseQRankSum=-1.282e+00;ClippingRankSum=0.00;DP=13;ExcessHet=3.0103;FS=0.000;MLEAC=3;MLEAF=0.750;MQ=65.81;MQRankSum=1.28;QD=12.94;ReadPosRankSum=1.15;SOR=2.147	GT:AD:DP:GQ:PL	0/1:3,3:6:39:54,0,39	1/1:0,7:7:21:153,21,0
NW_004764478.1	448363	.	C	A	22.56	PASS	AC=1;AF=0.25;AN=4;BaseQRankSum=0.484;ClippingRankSum=0.00;DP=13;ExcessHet=3.0103;FS=0.000;MLEAC=1;MLEAF=0.250;MQ=61.07;MQRankSum=-5.660e-01;QD=3.22;ReadPosRankSum=1.01;SOR=0.495	GT:AD:DP:GQ:PL	0/1:4,3:7:52:52,0,78	0/0:6,0:6:12:0,12,180
NW_004764478.1	448478	.	G	A	330.19	PASS	AC=1;AF=0.25;AN=4;BaseQRankSum=5.07;ClippingRankSum=0.00;DP=59;ExcessHet=3.0103;FS=0.000;MLEAC=1;MLEAF=0.250;MQ=60.00;MQRankSum=0.00;QD=11.39;ReadPosRankSum=2.15;SOR=1.255	GT:AD:DP:GQ:PL	0/1:11,18:29:99:360,0,174	0/0:30,0:30:81:0,81,1215
NW_004764478.1	448539	.	C	T	174.19	PASS	AC=1;AF=0.25;AN=4;BaseQRankSum=4.46;ClippingRankSum=0.00;DP=54;ExcessHet=3.0103;FS=0.000;MLEAC=1;MLEAF=0.250;MQ=60.00;MQRankSum=0.00;QD=7.92;ReadPosRankSum=-1.250e+00;SOR=0.693	GT:AD:DP:GQ:PL	0/1:11,11:22:99:204,0,184	0/0:32,0:32:81:0,81,1215
NW_004764478.1	448770	.	C	T	116.19	PASS	AC=1;AF=0.25;AN=4;BaseQRankSum=2.42;ClippingRankSum=0.00;DP=60;ExcessHet=3.0103;FS=0.000;MLEAC=1;MLEAF=0.250;MQ=60.00;MQRankSum=0.00;QD=4.15;ReadPosRankSum=0.541;SOR=0.289	GT:AD:DP:GQ:PGT:PID:PL	0/1:18,10:28:99:0|1:448769_A_G:146,0,324	0/0:32,0:32:90:.:.:0,90,1350
NW_004764478.1	448973	.	C	T	203.19	PASS	AC=1;AF=0.25;AN=4;BaseQRankSum=4.66;ClippingRankSum=0.00;DP=69;ExcessHet=3.0103;FS=0.000;MLEAC=1;MLEAF=0.250;MQ=60.00;MQRankSum=0.00;QD=6.16;ReadPosRankSum=-9.480e-01;SOR=0.446	GT:AD:DP:GQ:PL	0/1:19,14:33:99:233,0,320	0/0:36,0:36:99:0,99,947
NW_004764478.1	449165	.	T	C	762.19	PASS	AC=3;AF=0.75;AN=4;BaseQRankSum=-3.835e+00;ClippingRankSum=0.00;DP=60;ExcessHet=3.0103;FS=0.000;MLEAC=3;MLEAF=0.750;MQ=60.00;MQRankSum=0.00;QD=12.70;ReadPosRankSum=-1.132e+00;SOR=2.381	GT:AD:DP:GQ:PL	0/1:14,18:32:99:288,0,218	1/1:0,28:28:79:504,79,0
NW_004764478.1	449229	.	T	A	43.71	PASS	AC=2;AF=0.5;AN=4;DP=13;ExcessHet=3.0103;FS=0.000;MLEAC=2;MLEAF=1.00;MQ=55.55;QD=14.57;SOR=2.833	GT:AD:DP:GQ:PL	1/1:0,3:3:9:70,9,0	0/0:.:10:1
NW_004764478.1	449621	.	T	C	21.20	PASS	AC=2;AF=0.5;AN=4;DP=12;ExcessHet=3.0103;FS=0.000;MLEAC=2;MLEAF=1.00;MQ=48.99;QD=10.60;SOR=2.303	GT:AD:DP:GQ:PL	1/1:0,2:2:6:47,6,0	0/0:.:10:1
NW_004764478.1	450576	.	T	A	143.23	PASS	AC=2;AF=0.5;AN=4;DP=17;ExcessHet=3.0103;FS=0.000;MLEAC=2;MLEAF=1.00;MQ=60.00;QD=20.46;SOR=4.174	GT:AD:DP:GQ:PL	1/1:0,7:7:21:170,21,0	0/0:.:10:1
NW_004764478.1	450832	.	A	C	41.71	PASS	AC=2;AF=0.5;AN=4;DP=13;ExcessHet=3.0103;FS=0.000;MLEAC=2;MLEAF=1.00;MQ=60.00;QD=13.90;SOR=2.833	GT:AD:DP:GQ:PL	1/1:0,3:3:9:68,9,0	0/0:.:10:1
NW_004764478.1	450979	.	A	C	28.72	PASS	AC=2;AF=0.5;AN=4;DP=13;ExcessHet=3.0103;FS=0.000;MLEAC=2;MLEAF=1.00;MQ=60.00;QD=9.57;SOR=2.833	GT:AD:DP:GQ:PL	1/1:0,3:3:9:55,9,0	0/0:.:10:1
NW_004764478.1	451644	.	C	T	64.46	PASS	AC=2;AF=0.5;AN=4;DP=14;ExcessHet=3.0103;FS=0.000;MLEAC=2;MLEAF=1.00;MQ=60.00;QD=16.12;SOR=3.258	GT:AD:DP:GQ:PL	1/1:0,4:4:12:91,12,0	0/0:.:10:1
NW_004764478.1	452054	.	A	G	113.54	PASS	AC=3;AF=0.75;AN=4;BaseQRankSum=0.00;ClippingRankSum=0.00;DP=12;ExcessHet=3.0103;FS=0.000;MLEAC=3;MLEAF=0.750;MQ=60.00;MQRankSum=0.00;QD=10.32;ReadPosRankSum=0.854;SOR=1.022	GT:AD:DP:GQ:PGT:PID:PL	0/1:5,2:8:26:.:.:26,0,98	1/1:0,4:4:12:1|1:452054_A_G:116,12,0
NW_004764478.1	452473	.	G	T	40.30	PASS	AC=2;AF=0.5;AN=4;DP=22;ExcessHet=1.5490;FS=0.000;MLEAC=3;MLEAF=0.750;MQ=60.00;QD=13.43;SOR=2.833	GT:AD:DP:GQ:PL	0/0:19,0:19:0:0,0,334	1/1:0,3:3:9:68,9,0
NW_004764478.1	452484	.	G	A	96.38	PASS	AC=3;AF=0.75;AN=4;BaseQRankSum=0.900;ClippingRankSum=0.00;DP=23;ExcessHet=3.0103;FS=0.000;MLEAC=3;MLEAF=0.750;MQ=60.00;MQRankSum=0.00;QD=4.19;ReadPosRankSum=0.507;SOR=0.275	GT:AD:DP:GQ:PL	0/1:15,3:18:22:22,0,296	1/1:0,5:5:15:104,15,0
NW_004764478.1	452513	.	T	G	248.23	PASS	AC=3;AF=0.75;AN=4;BaseQRankSum=-3.440e+00;ClippingRankSum=0.00;DP=20;ExcessHet=3.0103;FS=0.000;MLEAC=3;MLEAF=0.750;MQ=60.00;MQRankSum=0.00;QD=12.41;ReadPosRankSum=1.88;SOR=1.721	GT:AD:DP:GQ:PL	0/1:6,7:13:99:113,0,114	1/1:0,7:7:21:165,21,0
NW_004764478.1	452527	.	C	A	201.37	PASS	AC=3;AF=0.75;AN=4;BaseQRankSum=0.00;ClippingRankSum=0.00;DP=15;ExcessHet=3.0103;FS=0.000;MLEAC=3;MLEAF=0.750;MQ=60.00;MQRankSum=0.00;QD=13.42;ReadPosRankSum=2.82;SOR=1.911	GT:AD:DP:GQ:PL	0/1:4,6:10:55:113,0,55	1/1:0,5:5:15:118,15,0
NW_004764478.1	452814	.	T	C	1026.19	PASS	AC=3;AF=0.75;AN=4;BaseQRankSum=-8.190e-01;ClippingRankSum=0.00;DP=38;ExcessHet=3.0103;FS=0.000;MLEAC=3;MLEAF=0.750;MQ=60.00;MQRankSum=0.00;QD=27.00;ReadPosRankSum=1.21;SOR=1.493	GT:AD:DP:GQ:PGT:PID:PL	0/1:13,9:22:99:0|1:452814_T_C:326,0,481	1/1:0,16:16:51:1|1:452814_T_C:730,51,0
NW_004764478.1	452820	.	T	G	1052.19	PASS	AC=3;AF=0.75;AN=4;BaseQRankSum=-3.203e+00;ClippingRankSum=0.00;DP=39;ExcessHet=3.0103;FS=0.000;MLEAC=3;MLEAF=0.750;MQ=60.00;MQRankSum=0.00;QD=26.98;ReadPosRankSum=0.718;SOR=1.730	GT:AD:DP:GQ:PGT:PID:PL	0/1:12,10:22:99:0|1:452814_T_C:352,0,457	1/1:0,17:17:51:1|1:452814_T_C:730,51,0
NW_004764478.1	452892	.	G	C	545.19	PASS	AC=3;AF=0.75;AN=4;BaseQRankSum=-2.000e+00;ClippingRankSum=0.00;DP=31;ExcessHet=3.0103;FS=0.000;MLEAC=3;MLEAF=0.750;MQ=60.00;MQRankSum=0.00;QD=17.59;ReadPosRankSum=-1.076e+00;SOR=3.981	GT:AD:DP:GQ:PL	0/1:3,9:12:34:168,0,34	1/1:0,19:19:56:407,56,0
NW_004764478.1	452958	.	C	G	507.19	PASS	AC=3;AF=0.75;AN=4;BaseQRankSum=2.94;ClippingRankSum=0.00;DP=34;ExcessHet=3.0103;FS=0.000;MLEAC=3;MLEAF=0.750;MQ=60.00;MQRankSum=0.00;QD=14.92;ReadPosRankSum=3.24;SOR=2.049	GT:AD:DP:GQ:PL	0/1:9,8:17:99:147,0,152	1/1:0,17:17:50:390,50,0
NW_004764478.1	453019	.	G	T	714.19	PASS	AC=3;AF=0.75;AN=4;BaseQRankSum=2.73;ClippingRankSum=0.00;DP=27;ExcessHet=3.0103;FS=0.000;MLEAC=3;MLEAF=0.750;MQ=60.00;MQRankSum=0.00;QD=26.45;ReadPosRankSum=0.315;SOR=2.753	GT:AD:DP:GQ:PGT:PID:PL	0/1:5,7:12:82:.:.:139,0,82	1/1:0,15:15:45:1|1:453013_A_G:605,45,0
NW_004764478.1	453157	.	G	A	162.19	PASS	AC=1;AF=0.25;AN=4;BaseQRankSum=2.08;ClippingRankSum=0.00;DP=40;ExcessHet=3.0103;FS=0.000;MLEAC=1;MLEAF=0.250;MQ=60.98;MQRankSum=-1.383e+00;QD=7.37;ReadPosRankSum=0.427;SOR=0.693	GT:AD:DP:GQ:PL	0/1:11,11:22:99:192,0,203	0/0:18,0:18:48:0,48,720
NW_004764478.1	453177	.	CCAACATTTTAA	C	470.15	PASS	AC=3;AF=0.75;AN=4;BaseQRankSum=-9.320e-01;ClippingRankSum=0.00;DP=25;ExcessHet=3.0103;FS=0.000;MLEAC=3;MLEAF=0.750;MQ=62.00;MQRankSum=2.18;QD=18.81;ReadPosRankSum=0.425;SOR=1.136	GT:AD:DP:GQ:PL	0/1:10,5:15:99:140,0,404	1/1:0,10:10:32:369,32,0
NW_004764478.1	453518	.	A	T	1285.19	PASS	AC=3;AF=0.75;AN=4;BaseQRankSum=-1.571e+00;ClippingRankSum=0.00;DP=86;ExcessHet=3.0103;FS=0.000;MLEAC=3;MLEAF=0.750;MQ=60.00;MQRankSum=0.00;QD=14.94;ReadPosRankSum=1.26;SOR=0.952	GT:AD:DP:GQ:PL	0/1:24,17:41:99:279,0,440	1/1:0,45:45:99:1036,134,0
NW_004764478.1	453588	.	C	T	1362.19	PASS	AC=3;AF=0.75;AN=4;BaseQRankSum=1.78;ClippingRankSum=0.00;DP=75;ExcessHet=3.0103;FS=5.284;MLEAC=3;MLEAF=0.750;MQ=60.14;MQRankSum=0.00;QD=18.16;ReadPosRankSum=0.556;SOR=3.352	GT:AD:DP:GQ:PL	0/1:12,27:39:99:502,0,172	1/1:0,36:36:99:890,108,0
NW_004764478.1	453750	.	T	TA	823.15	PASS	AC=3;AF=0.75;AN=4;BaseQRankSum=-6.740e-01;ClippingRankSum=0.00;DP=45;ExcessHet=3.0103;FS=0.000;MLEAC=3;MLEAF=0.750;MQ=65.81;MQRankSum=4.26;QD=18.29;ReadPosRankSum=1.49;SOR=1.445	GT:AD:DP:GQ:PL	0/1:9,9:18:99:179,0,177	1/1:0,27:27:81:683,81,0
NW_004764478.1	582364	.	C	A	95.33	PASS	AC=2;AF=0.5;AN=4;DP=15;ExcessHet=3.0103;FS=0.000;MLEAC=2;MLEAF=1.00;MQ=54.77;QD=19.07;SOR=3.611	GT:AD:DP:GQ:PL	0/0:.:10:1	1/1:0,5:5:15:122,15,0
NW_004764478.1	582525	.	G	A	20.24	PASS	AC=1;AF=0.25;AN=4;BaseQRankSum=0.00;ClippingRankSum=0.00;DP=19;ExcessHet=3.0103;FS=0.000;MLEAC=1;MLEAF=0.250;MQ=60.00;MQRankSum=0.00;QD=2.53;ReadPosRankSum=0.390;SOR=0.368	GT:AD:DP:GQ:PL	0/1:5,3:8:50:50,0,102	0/0:11,0:11:27:0,27,405
NW_004764478.1	582610	.	A	ACAG	306.50	PASS	AC=3;AF=0.75;AN=4;BaseQRankSum=1.28;ClippingRankSum=0.00;DP=9;ExcessHet=3.0103;FS=0.000;MLEAC=3;MLEAF=0.750;MQ=65.52;MQRankSum=1.28;QD=34.06;ReadPosRankSum=-5.240e-01;SOR=3.056	GT:AD:DP:GQ:PGT:PID:PL	0/1:1,4:5:57:0|1:582610_A_ACAG:165,0,57	1/1:0,4:4:12:1|1:582610_A_ACAG:180,12,0
NW_004764478.1	582614	.	G	A	315.54	PASS	AC=3;AF=0.75;AN=4;BaseQRankSum=0.00;ClippingRankSum=0.00;DP=9;ExcessHet=3.0103;FS=0.000;MLEAC=3;MLEAF=0.750;MQ=68.96;MQRankSum=1.28;QD=33.10;ReadPosRankSum=-5.240e-01;SOR=3.056	GT:AD:DP:GQ:PGT:PID:PL	0/1:1,4:5:57:0|1:582610_A_ACAG:165,0,57	1/1:0,4:4:12:1|1:582610_A_ACAG:180,12,0
NW_004764478.1	582695	.	T	C	336.85	PASS	AC=3;AF=0.75;AN=4;BaseQRankSum=-2.810e+00;ClippingRankSum=0.00;DP=21;ExcessHet=3.0103;FS=0.000;MLEAC=3;MLEAF=0.750;MQ=60.00;MQRankSum=0.00;QD=16.04;ReadPosRankSum=-9.020e-01;SOR=3.816	GT:AD:DP:GQ:PL	0/1:2,11:13:11:198,0,11	1/1:0,8:8:23:168,23,0
NW_004764478.1	582725	.	C	T	123.47	PASS	AC=3;AF=0.75;AN=4;BaseQRankSum=1.98;ClippingRankSum=0.00;DP=9;ExcessHet=3.0103;FS=0.000;MLEAC=3;MLEAF=0.750;MQ=60.00;MQRankSum=0.00;QD=13.72;ReadPosRankSum=-3.660e-01;SOR=2.093	GT:AD:DP:GQ:PL	0/1:2,5:7:24:103,0,24	1/1:0,2:2:6:49,6,0
NW_004764478.1	582773	.	A	G	614.23	PASS	AC=3;AF=0.75;AN=4;BaseQRankSum=-2.362e+00;ClippingRankSum=0.00;DP=18;ExcessHet=3.0103;FS=0.000;MLEAC=3;MLEAF=0.750;MQ=60.00;MQRankSum=0.00;QD=34.12;ReadPosRankSum=0.00;SOR=3.500	GT:AD:DP:GQ:PGT:PID:PL	0/1:2,9:11:57:0|1:582773_A_G:329,0,57	1/1:0,7:7:21:1|1:582773_A_G:315,21,0
NW_004764478.1	582794	.	G	A	683.20	PASS	AC=3;AF=0.75;AN=4;BaseQRankSum=0.00;ClippingRankSum=0.00;DP=18;ExcessHet=3.0103;FS=0.000;MLEAC=3;MLEAF=0.750;MQ=60.00;MQRankSum=0.00;QD=33.37;ReadPosRankSum=-7.280e-01;SOR=3.500	GT:AD:DP:GQ:PGT:PID:PL	0/1:2,8:10:60:0|1:582773_A_G:330,0,60	1/1:0,8:8:27:1|1:582773_A_G:383,27,0
NW_004764478.1	582809	.	T	C	638.21	PASS	AC=3;AF=0.75;AN=4;BaseQRankSum=-2.200e+00;ClippingRankSum=0.00;DP=17;ExcessHet=3.0103;FS=0.000;MLEAC=3;MLEAF=0.750;MQ=60.00;MQRankSum=0.00;QD=36.95;ReadPosRankSum=0.00;SOR=3.383	GT:AD:DP:GQ:PGT:PID:PL	0/1:2,7:9:60:0|1:582773_A_G:330,0,60	1/1:0,8:8:24:1|1:582773_A_G:338,24,0
NW_004764478.1	582860	.	A	G	210.20	PASS	AC=2;AF=0.5;AN=4;DP=20;ExcessHet=3.0103;FS=0.000;MLEAC=2;MLEAF=1.00;MQ=47.43;QD=21.02;SOR=4.804	GT:AD:DP:GQ:PL	0/0:.:10:1	1/1:0,10:10:30:237,30,0
NW_004764478.1	582896	.	T	C	196.41	PASS	AC=3;AF=0.75;AN=4;BaseQRankSum=-1.383e+00;ClippingRankSum=0.00;DP=14;ExcessHet=3.0103;FS=0.000;MLEAC=3;MLEAF=0.750;MQ=60.00;MQRankSum=0.00;QD=14.03;ReadPosRankSum=-2.100e-01;SOR=3.912	GT:AD:DP:GQ:PL	0/1:1,5:6:8:70,0,8	1/1:0,8:8:23:155,23,0
NW_004764478.1	583004	.	T	C	333.21	PASS	AC=3;AF=0.75;AN=4;BaseQRankSum=-9.320e-01;ClippingRankSum=0.00;DP=21;ExcessHet=3.0103;FS=0.000;MLEAC=3;MLEAF=0.750;MQ=60.00;MQRankSum=0.00;QD=15.87;ReadPosRankSum=-6.600e-01;SOR=3.160	GT:AD:DP:GQ:PL	0/1:3,8:11:27:136,0,27	1/1:0,10:10:30:227,30,0
NW_004764478.1	583472	.	C	A	156.32	PASS	AC=3;AF=0.75;AN=4;BaseQRankSum=-8.420e-01;ClippingRankSum=0.00;DP=10;ExcessHet=3.0103;FS=0.000;MLEAC=3;MLEAF=0.750;MQ=60.00;MQRankSum=0.00;QD=15.63;ReadPosRankSum=-2.530e-01;SOR=3.258	GT:AD:DP:GQ:PL	0/1:1,4:5:9:64,0,9	1/1:0,5:5:15:121,15,0
NW_004764478.1	583808	.	A	G	39.20	PASS	AC=1;AF=0.25;AN=4;BaseQRankSum=-5.240e-01;ClippingRankSum=0.00;DP=20;ExcessHet=3.0103;FS=0.000;MLEAC=1;MLEAF=0.250;MQ=60.00;MQRankSum=0.00;QD=3.92;ReadPosRankSum=0.497;SOR=0.412	GT:AD:DP:GQ:PL	0/1:6,4:10:69:69,0,124	0/0:10,0:10:27:0,27,405
NW_004764478.1	583928	.	C	T	711.19	PASS	AC=3;AF=0.75;AN=4;BaseQRankSum=2.20;ClippingRankSum=0.00;DP=19;ExcessHet=3.0103;FS=0.000;MLEAC=3;MLEAF=0.750;MQ=60.00;MQRankSum=0.00;QD=30.61;ReadPosRankSum=-1.221e+00;SOR=3.611	GT:AD:DP:GQ:PGT:PID:PL	0/1:2,7:9:52:0|1:583928_C_T:288,0,52	1/1:0,10:10:33:1|1:583928_C_T:453,33,0
NW_004764478.1	583937	.	T	A	755.19	PASS	AC=3;AF=0.75;AN=4;BaseQRankSum=-2.000e+00;ClippingRankSum=0.00;DP=23;ExcessHet=3.0103;FS=0.000;MLEAC=3;MLEAF=0.750;MQ=60.00;MQRankSum=0.00;QD=32.83;ReadPosRankSum=0.938;SOR=2.833	GT:AD:DP:GQ:PGT:PID:PL	0/1:4,7:11:82:0|1:583928_C_T:282,0,82	1/1:0,12:12:39:1|1:583928_C_T:503,39,0
NW_004764478.1	584323	.	G	T	350.19	PASS	AC=3;AF=0.75;AN=4;BaseQRankSum=1.24;ClippingRankSum=0.00;DP=26;ExcessHet=3.0103;FS=0.000;MLEAC=3;MLEAF=0.750;MQ=60.00;MQRankSum=0.00;QD=13.47;ReadPosRankSum=0.627;SOR=1.981	GT:AD:DP:GQ:PL	0/1:7,8:15:99:138,0,123	1/1:0,11:11:32:242,32,0
NW_004764478.1	620168	.	T	C	44.71	PASS	AC=2;AF=0.5;AN=4;DP=13;ExcessHet=3.0103;FS=0.000;MLEAC=2;MLEAF=1.00;MQ=60.00;QD=14.90;SOR=2.833	GT:AD:DP:GQ:PL	1/1:0,3:3:9:71,9,0	0/0:.:10:1
NW_004764478.1	716404	.	G	C	72.46	PASS	AC=2;AF=0.5;AN=4;DP=14;ExcessHet=3.0103;FS=0.000;MLEAC=2;MLEAF=1.00;MQ=60.00;QD=18.12;SOR=3.258	GT:AD:DP:GQ:PL	1/1:0,4:4:12:99,12,0	0/0:.:10:1
NW_004764479.1	180741	.	C	G	21.20	PASS	AC=2;AF=0.5;AN=4;DP=12;ExcessHet=3.0103;FS=0.000;MLEAC=2;MLEAF=1.00;MQ=60.00;QD=10.60;SOR=2.303	GT:AD:DP:GQ:PL	1/1:0,2:2:6:47,6,0	0/0:.:10:1
NW_004764479.1	187733	.	A	T	23.19	PASS	AC=2;AF=0.5;AN=4;DP=12;ExcessHet=3.0103;FS=0.000;MLEAC=2;MLEAF=1.00;MQ=60.00;QD=11.60;SOR=2.303	GT:AD:DP:GQ:PL	1/1:0,2:2:6:49,6,0	0/0:.:10:1
NW_004764479.1	188828	.	T	C	22.20	PASS	AC=2;AF=0.5;AN=4;DP=12;ExcessHet=3.0103;FS=0.000;MLEAC=2;MLEAF=1.00;MQ=60.00;QD=11.10;SOR=2.303	GT:AD:DP:GQ:PL	1/1:0,2:2:6:48,6,0	0/0:.:10:1
NW_004764479.1	218090	.	G	A	64.17	PASS	AC=2;AF=0.5;AN=4;DP=12;ExcessHet=3.0103;FS=0.000;MLEAC=2;MLEAF=1.00;MQ=60.00;QD=32.08;SOR=2.303	GT:AD:DP:GQ:PGT:PID:PL	0/0:.:10:1	1/1:0,2:2:6:1|1:218076_C_G:90,6,0
NW_004764479.1	227590	.	T	C	64.17	PASS	AC=2;AF=0.5;AN=4;DP=12;ExcessHet=3.0103;FS=0.000;MLEAC=2;MLEAF=1.00;MQ=60.00;QD=32.08;SOR=2.303	GT:AD:DP:GQ:PGT:PID:PL	0/0:.:10:1	1/1:0,2:2:6:1|1:227590_T_C:90,6,0
NW_004764479.1	309265	.	A	C	38.47	PASS	AC=1;AF=0.25;AN=4;BaseQRankSum=-2.720e-01;ClippingRankSum=0.00;DP=9;ExcessHet=3.0103;FS=0.000;MLEAC=1;MLEAF=0.250;MQ=60.00;MQRankSum=0.00;QD=4.81;ReadPosRankSum=0.619;SOR=0.169	GT:AD:DP:GQ:PGT:PID:PL	0/1:6,2:8:66:0|1:309265_A_C:66,0,174	0/0:1,0:1:3:.:.:0,3,16
NW_004764479.1	309277	.	G	T	47.47	PASS	AC=1;AF=0.25;AN=4;BaseQRankSum=1.65;ClippingRankSum=0.00;DP=6;ExcessHet=3.0103;FS=0.000;MLEAC=1;MLEAF=0.250;MQ=60.00;MQRankSum=0.00;QD=9.49;ReadPosRankSum=-2.530e-01;SOR=0.446	GT:AD:DP:GQ:PGT:PID:PL	0/1:3,2:5:75:0|1:309265_A_C:75,0,124	0/0:1,0:1:3:.:.:0,3,16
NW_004764479.1	309803	.	C	T	64.17	PASS	AC=2;AF=0.5;AN=4;DP=12;ExcessHet=3.0103;FS=0.000;MLEAC=2;MLEAF=1.00;MQ=60.00;QD=32.08;SOR=2.303	GT:AD:DP:GQ:PGT:PID:PL	1/1:0,2:2:6:1|1:309803_C_T:90,6,0	0/0:.:10:1
NW_004764479.1	309808	.	G	T	64.17	PASS	AC=2;AF=0.5;AN=4;DP=12;ExcessHet=3.0103;FS=0.000;MLEAC=2;MLEAF=1.00;MQ=60.00;QD=32.08;SOR=2.303	GT:AD:DP:GQ:PGT:PID:PL	1/1:0,2:2:6:1|1:309803_C_T:90,6,0	0/0:.:10:1
NW_004764479.1	322152	.	G	T	20	PASS	AC=2;AF=0.5;AN=4;DP=11;ExcessHet=3.0103;FS=0.000;MLEAC=2;MLEAF=1.00;MQ=60.00;QD=20.00;SOR=1.609	GT:AD:DP:GQ:PGT:PID:PL	0/0:.:10:1	1/1:0,1:1:3:1|1:322152_G_T:45,3,0
NW_004764479.1	322159	.	C	A	20	PASS	AC=2;AF=0.5;AN=4;DP=11;ExcessHet=3.0103;FS=0.000;MLEAC=2;MLEAF=1.00;MQ=60.00;QD=20.00;SOR=1.609	GT:AD:DP:GQ:PGT:PID:PL	0/0:.:10:1	1/1:0,1:1:3:1|1:322152_G_T:45,3,0
NW_004764479.1	330090	.	T	G	42.17	PASS	AC=2;AF=0.5;AN=4;DP=11;ExcessHet=3.0103;FS=0.000;MLEAC=2;MLEAF=1.00;MQ=60.00;QD=28.29;SOR=1.609	GT:AD:DP:GQ:PGT:PID:PL	1/1:0,1:1:6:1|1:330090_T_G:68,6,0	0/0:.:10:1
NW_004764479.1	336231	.	G	C	23.19	PASS	AC=2;AF=0.5;AN=4;DP=12;ExcessHet=3.0103;FS=0.000;MLEAC=2;MLEAF=1.00;MQ=60.00;QD=11.60;SOR=2.303	GT:AD:DP:GQ:PL	1/1:0,2:2:6:49,6,0	0/0:.:10:1
NW_004764479.1	341140	.	TTTTAGGA	T	67.16	PASS	AC=1;AF=0.25;AN=4;BaseQRankSum=0.00;ClippingRankSum=0.00;DP=13;ExcessHet=3.0103;FS=4.771;MLEAC=1;MLEAF=0.500;MQ=60.00;MQRankSum=0.00;QD=22.39;ReadPosRankSum=0.00;SOR=2.225	GT:AD:DP:GQ:PGT:PID:PL	0/0:.:10:1	0/1:1,2:3:33:0|1:341140_TTTTAGGA_T:103,0,33
NW_004764479.1	341157	.	T	A	76.20	PASS	AC=1;AF=0.25;AN=4;BaseQRankSum=0.00;ClippingRankSum=0.00;DP=14;ExcessHet=3.0103;FS=6.021;MLEAC=1;MLEAF=0.500;MQ=60.00;MQRankSum=0.00;QD=19.05;ReadPosRankSum=0.319;SOR=2.788	GT:AD:DP:GQ:PGT:PID:PL	0/0:.:10:1	0/1:1,3:4:33:0|1:341140_TTTTAGGA_T:103,0,33
NW_004764479.1	345541	.	T	A	219.28	PASS	AC=3;AF=0.75;AN=4;BaseQRankSum=-2.965e+00;ClippingRankSum=0.00;DP=17;ExcessHet=3.0103;FS=0.000;MLEAC=3;MLEAF=0.750;MQ=60.00;MQRankSum=0.00;QD=12.90;ReadPosRankSum=-3.770e-01;SOR=2.179	GT:AD:DP:GQ:PL	0/1:4,7:11:65:113,0,65	1/1:0,6:6:18:136,18,0
NW_004764479.1	346840	.	G	T	1075.19	PASS	AC=3;AF=0.75;AN=4;BaseQRankSum=0.072;ClippingRankSum=0.00;DP=66;ExcessHet=3.0103;FS=0.000;MLEAC=3;MLEAF=0.750;MQ=60.00;MQRankSum=0.00;QD=16.29;ReadPosRankSum=-9.100e-02;SOR=2.939	GT:AD:DP:GQ:PL	0/1:9,21:30:99:394,0,125	1/1:3,33:36:37:711,37,0
NW_004764479.1	348356	.	A	G	783.20	PASS	AC=3;AF=0.75;AN=4;BaseQRankSum=-2.840e+00;ClippingRankSum=0.00;DP=59;ExcessHet=3.0103;FS=0.000;MLEAC=3;MLEAF=0.750;MQ=60.00;MQRankSum=0.00;QD=13.27;ReadPosRankSum=-1.890e-01;SOR=2.507	GT:AD:DP:GQ:PL	0/1:11,15:26:99:242,0,241	1/1:2,31:33:27:571,27,0
NW_004764479.1	348373	.	A	G	626.02	PASS	AC=3;AF=0.75;AN=4;BaseQRankSum=-3.212e+00;ClippingRankSum=0.00;DP=49;ExcessHet=3.0103;FS=0.000;MLEAC=3;MLEAF=0.750;MQ=60.00;MQRankSum=0.00;QD=12.78;ReadPosRankSum=2.31;SOR=1.911	GT:AD:DP:GQ:PL	0/1:12,11:23:99:179,0,294	1/1:2,24:26:8:476,8,0
NW_004764479.1	355248	.	T	C	68.46	PASS	AC=2;AF=0.5;AN=4;DP=14;ExcessHet=3.0103;FS=0.000;MLEAC=2;MLEAF=1.00;MQ=53.67;QD=17.12;SOR=3.258	GT:AD:DP:GQ:PL	0/0:.:10:1	1/1:0,4:4:12:95,12,0
NW_004764479.1	355260	.	G	A	64.46	PASS	AC=2;AF=0.5;AN=4;DP=14;ExcessHet=3.0103;FS=0.000;MLEAC=2;MLEAF=1.00;MQ=48.99;QD=16.12;SOR=3.258	GT:AD:DP:GQ:PL	0/0:.:10:1	1/1:0,4:4:12:91,12,0
NW_004764479.1	363646	.	A	G	28.72	PASS	AC=2;AF=0.5;AN=4;DP=13;ExcessHet=3.0103;FS=0.000;MLEAC=2;MLEAF=1.00;MQ=46.48;QD=9.57;SOR=2.833	GT:AD:DP:GQ:PL	1/1:0,3:3:9:55,9,0	0/0:.:10:1
NW_004764479.1	363703	.	C	T	51.17	PASS	AC=2;AF=0.5;AN=4;DP=12;ExcessHet=3.0103;FS=0.000;MLEAC=2;MLEAF=1.00;MQ=34.64;QD=25.58;SOR=2.303	GT:AD:DP:GQ:PGT:PID:PL	0/0:.:10:1	1/1:0,2:2:6:1|1:363703_C_T:77,6,0
NW_004764479.1	363712	.	A	T	51.17	PASS	AC=2;AF=0.5;AN=4;DP=12;ExcessHet=3.0103;FS=0.000;MLEAC=2;MLEAF=1.00;MQ=42.43;QD=25.58;SOR=2.303	GT:AD:DP:GQ:PGT:PID:PL	0/0:.:10:1	1/1:0,2:2:6:1|1:363703_C_T:77,6,0
NW_004764479.1	365020	.	T	TA	67.83	PASS	AC=1;AF=0.25;AN=4;BaseQRankSum=0.00;ClippingRankSum=0.00;DP=16;ExcessHet=3.0103;FS=0.000;MLEAC=2;MLEAF=0.500;MQ=66.83;MQRankSum=1.83;QD=11.30;ReadPosRankSum=-2.530e-01;SOR=1.329	GT:AD:DP:GQ:PL	0/0:10,0:10:0:0,0,148	0/1:2,4:6:34:103,0,34
NW_004764479.1	366303	.	CT	C	22.43	PASS	AC=1;AF=0.25;AN=4;BaseQRankSum=0.00;ClippingRankSum=0.00;DP=5;ExcessHet=3.0103;FS=0.000;MLEAC=1;MLEAF=0.250;MQ=60.00;MQRankSum=0.00;QD=7.48;ReadPosRankSum=0.967;SOR=1.179	GT:AD:DP:GQ:PL	0/0:2,0:2:6:0,6,42	0/1:1,2:3:28:60,0,28
NW_004764479.1	367633	.	A	C	111.46	PASS	AC=2;AF=0.5;AN=4;DP=14;ExcessHet=3.0103;FS=0.000;MLEAC=2;MLEAF=1.00;MQ=53.67;QD=27.87;SOR=3.258	GT:AD:DP:GQ:PGT:PID:PL	0/0:.:10:1	1/1:0,4:4:12:1|1:367633_A_C:138,12,0
NW_004764479.1	367639	.	A	C	111.46	PASS	AC=2;AF=0.5;AN=4;DP=13;ExcessHet=3.0103;FS=0.000;MLEAC=2;MLEAF=1.00;MQ=51.96;QD=28.26;SOR=2.833	GT:AD:DP:GQ:PGT:PID:PL	0/0:.:10:1	1/1:0,3:3:12:1|1:367633_A_C:138,12,0
NW_004764479.1	367906	.	G	A	290.20	PASS	AC=2;AF=0.5;AN=4;DP=19;ExcessHet=3.0103;FS=0.000;MLEAC=2;MLEAF=1.00;MQ=51.96;QD=32.24;SOR=4.615	GT:AD:DP:GQ:PGT:PID:PL	0/0:.:10:1	1/1:0,9:9:29:1|1:367906_G_A:317,29,0
NW_004764479.1	367929	.	A	T	254.66	PASS	AC=2;AF=0.5;AN=4;BaseQRankSum=-1.645e+00;ClippingRankSum=0.00;DP=12;ExcessHet=3.0103;FS=0.000;MLEAC=3;MLEAF=0.750;MQ=61.07;MQRankSum=0.126;QD=25.47;ReadPosRankSum=0.126;SOR=3.258	GT:AD:DP:GQ:PGT:PID:PL	0/0:2,0:2:0:.:.:0,0,5	1/1:1,9:10:5:1|1:367906_G_A:280,5,0
NW_004764479.1	367976	.	GA	G	184.94	PASS	AC=3;AF=0.75;AN=4;BaseQRankSum=0.00;ClippingRankSum=0.00;DP=9;ExcessHet=3.0103;FS=0.000;MLEAC=3;MLEAF=0.750;MQ=63.51;MQRankSum=0.210;QD=20.55;ReadPosRankSum=0.674;SOR=3.056	GT:AD:DP:GQ:PL	1/1:0,3:3:9:90,9,0	0/1:1,5:6:18:133,0,18
NW_004764479.1	368035	.	A	C	66.91	PASS	AC=2;AF=0.5;AN=4;DP=7;ExcessHet=3.0103;FS=0.000;MLEAC=3;MLEAF=0.750;MQ=60.00;QD=16.73;SOR=3.258	GT:AD:DP:GQ:PL	0/0:3,0:3:0:0,0,24	1/1:0,4:4:12:95,12,0
NW_004764479.1	368133	.	T	C	148.03	PASS	AC=2;AF=0.5;AN=4;BaseQRankSum=-1.260e-01;ClippingRankSum=0.00;DP=15;ExcessHet=3.0103;FS=0.000;MLEAC=3;MLEAF=0.750;MQ=61.07;MQRankSum=0.126;QD=14.80;ReadPosRankSum=0.674;SOR=3.258	GT:AD:DP:GQ:PL	0/0:5,0:5:0:0,0,26	1/1:1,9:10:6:175,6,0
NW_004764479.1	368246	.	A	T	93.91	PASS	AC=2;AF=0.5;AN=4;DP=6;ExcessHet=0.7918;FS=0.000;MLEAC=3;MLEAF=0.750;MQ=60.00;QD=18.78;SOR=3.611	GT:AD:DP:GQ:PL	0/0:1,0:1:3:0,3,16	1/1:0,5:5:15:124,15,0
NW_004764479.1	368302	.	A	G	71.88	PASS	AC=3;AF=0.75;AN=4;BaseQRankSum=0.00;ClippingRankSum=0.00;DP=6;ExcessHet=3.0103;FS=0.000;MLEAC=3;MLEAF=0.750;MQ=60.00;MQRankSum=0.00;QD=11.98;ReadPosRankSum=-3.190e-01;SOR=2.303	GT:AD:DP:GQ:PGT:PID:PL	0/1:1,3:4:12:.:.:59,0,12	1/1:0,2:2:6:1|1:368298_C_A:41,6,0
NW_004764479.1	368423	.	G	C	121.02	PASS	AC=3;AF=0.75;AN=4;BaseQRankSum=-1.150e+00;ClippingRankSum=0.00;DP=7;ExcessHet=3.0103;FS=0.000;MLEAC=3;MLEAF=0.750;MQ=61.53;MQRankSum=0.319;QD=17.29;ReadPosRankSum=1.15;SOR=2.584	GT:AD:DP:GQ:PL	0/1:1,3:4:17:80,0,17	1/1:0,3:3:9:70,9,0
NW_004764479.1	368461	.	T	A	168.63	PASS	AC=3;AF=0.75;AN=4;BaseQRankSum=1.65;ClippingRankSum=0.00;DP=12;ExcessHet=3.0103;FS=0.000;MLEAC=3;MLEAF=0.750;MQ=60.00;MQRankSum=0.00;QD=14.05;ReadPosRankSum=0.00;SOR=1.981	GT:AD:DP:GQ:PL	0/1:2,3:5:32:59,0,32	1/1:1,6:7:11:139,11,0
NW_004764479.1	368551	.	G	T	115.26	PASS	AC=2;AF=0.5;AN=4;DP=16;ExcessHet=3.0103;FS=0.000;MLEAC=2;MLEAF=1.00;MQ=60.00;QD=19.21;SOR=3.912	GT:AD:DP:GQ:PL	0/0:.:10:1	1/1:0,6:6:18:142,18,0
NW_004764479.1	368613	.	T	C	174.33	PASS	AC=2;AF=0.5;AN=4;DP=15;ExcessHet=3.0103;FS=0.000;MLEAC=2;MLEAF=1.00;MQ=60.00;QD=34.87;SOR=3.611	GT:AD:DP:GQ:PGT:PID:PL	0/0:.:10:1	1/1:0,5:5:15:1|1:368613_T_C:201,15,0
NW_004764479.1	368618	.	T	C	174.33	PASS	AC=2;AF=0.5;AN=4;DP=15;ExcessHet=3.0103;FS=0.000;MLEAC=2;MLEAF=1.00;MQ=60.00;QD=34.87;SOR=3.611	GT:AD:DP:GQ:PGT:PID:PL	0/0:.:10:1	1/1:0,5:5:15:1|1:368613_T_C:201,15,0
NW_004764479.1	374146	.	C	T	22.06	PASS	AC=2;AF=0.5;AN=4;DP=5;ExcessHet=3.0103;FS=0.000;MLEAC=3;MLEAF=0.750;MQ=60.00;QD=11.03;SOR=2.303	GT:AD:DP:GQ:PL	0/0:3,0:3:0:0,0,27	1/1:0,2:2:6:49,6,0
NW_004764479.1	374916	.	A	T	45.86	PASS	AC=1;AF=0.25;AN=4;BaseQRankSum=0.00;ClippingRankSum=0.00;DP=8;ExcessHet=3.0103;FS=0.000;MLEAC=1;MLEAF=0.250;MQ=60.00;MQRankSum=0.00;QD=9.17;ReadPosRankSum=-2.530e-01;SOR=0.446	GT:AD:DP:GQ:PGT:PID:PL	0/1:3,2:5:75:0|1:374916_A_T:75,0,127	0/0:3,0:3:9:.:.:0,9,68
NW_004764479.1	374918	.	C	A	45.54	PASS	AC=1;AF=0.25;AN=4;BaseQRankSum=1.65;ClippingRankSum=0.00;DP=9;ExcessHet=3.0103;FS=0.000;MLEAC=1;MLEAF=0.250;MQ=60.00;MQRankSum=0.00;QD=9.11;ReadPosRankSum=0.00;SOR=0.446	GT:AD:DP:GQ:PGT:PID:PL	0/1:3,2:5:75:0|1:374916_A_T:75,0,127	0/0:4,0:4:12:.:.:0,12,91
NW_004764479.1	374956	.	G	A	132.87	PASS	AC=1;AF=0.25;AN=4;BaseQRankSum=-2.189e+00;ClippingRankSum=0.00;DP=15;ExcessHet=3.0103;FS=0.000;MLEAC=2;MLEAF=0.500;MQ=60.00;MQRankSum=0.00;QD=18.98;ReadPosRankSum=0.484;SOR=0.941	GT:AD:DP:GQ:PGT:PID:PL	0/1:3,4:7:99:0|1:374956_G_A:159,0,106	0/0:8,0:8:0:.:.:0,0,134
NW_004764479.1	374957	.	A	G	132.87	PASS	AC=1;AF=0.25;AN=4;BaseQRankSum=-4.440e-01;ClippingRankSum=0.00;DP=15;ExcessHet=3.0103;FS=0.000;MLEAC=2;MLEAF=0.500;MQ=60.00;MQRankSum=0.00;QD=18.98;ReadPosRankSum=0.484;SOR=0.941	GT:AD:DP:GQ:PGT:PID:PL	0/1:3,4:7:99:0|1:374956_G_A:159,0,106	0/0:8,0:8:0:.:.:0,0,134
NW_004764479.1	376553	.	T	A	42.17	PASS	AC=2;AF=0.5;AN=4;DP=11;ExcessHet=3.0103;FS=0.000;MLEAC=2;MLEAF=1.00;MQ=60.00;QD=29.91;SOR=1.609	GT:AD:DP:GQ:PGT:PID:PL	0/0:.:10:1	1/1:0,1:1:6:1|1:376553_T_A:68,6,0
NW_004764479.1	376567	.	T	C	42.17	PASS	AC=2;AF=0.5;AN=4;DP=12;ExcessHet=3.0103;FS=0.000;MLEAC=2;MLEAF=1.00;MQ=60.00;QD=21.09;SOR=2.303	GT:AD:DP:GQ:PGT:PID:PL	0/0:.:10:1	1/1:0,2:2:6:1|1:376553_T_A:68,6,0
NW_004764479.1	377230	.	A	G	138.20	PASS	AC=1;AF=0.25;AN=4;BaseQRankSum=-1.282e+00;ClippingRankSum=0.00;DP=7;ExcessHet=3.0103;FS=0.000;MLEAC=1;MLEAF=0.250;MQ=60.00;MQRankSum=0.00;QD=27.64;ReadPosRankSum=-5.240e-01;SOR=1.981	GT:AD:DP:GQ:PGT:PID:PL	0/0:2,0:2:0:.:.:0,0,1	0/1:1,4:5:34:0|1:377230_A_G:165,0,34
NW_004764479.1	377232	.	T	G	139.71	PASS	AC=1;AF=0.25;AN=4;BaseQRankSum=-1.282e+00;ClippingRankSum=0.00;DP=7;ExcessHet=3.0103;FS=0.000;MLEAC=2;MLEAF=0.500;MQ=60.00;MQRankSum=0.00;QD=27.94;ReadPosRankSum=-5.240e-01;SOR=1.981	GT:AD:DP:GQ:PGT:PID:PL	0/0:2,0:2:0:.:.:0,0,3	0/1:1,4:5:34:0|1:377230_A_G:165,0,34
NW_004764479.1	377912	.	C	T	58.25	PASS	AC=1;AF=0.25;AN=4;BaseQRankSum=1.28;ClippingRankSum=0.00;DP=8;ExcessHet=3.0103;FS=0.000;MLEAC=2;MLEAF=0.500;MQ=60.00;MQRankSum=0.00;QD=11.65;ReadPosRankSum=-1.282e+00;SOR=1.981	GT:AD:DP:GQ:PL	0/0:3,0:3:0:0,0,25	0/1:1,4:5:8:84,0,8
NW_004764479.1	379548	.	A	G	287.91	PASS	AC=1;AF=0.25;AN=4;BaseQRankSum=0.00;ClippingRankSum=0.00;DP=11;ExcessHet=3.0103;FS=0.000;MLEAC=2;MLEAF=0.500;MQ=60.00;MQRankSum=0.00;QD=29.02;ReadPosRankSum=-1.465e+00;SOR=2.584	GT:AD:DP:GQ:PGT:PID:PL	0/0:4,0:4:0:.:.:0,0,46	0/1:1,6:7:18:0|1:379486_T_A:314,0,18
NW_004764479.1	379607	.	T	A	54.20	PASS	AC=1;AF=0.25;AN=4;BaseQRankSum=0.00;ClippingRankSum=0.00;DP=13;ExcessHet=3.0103;FS=0.000;MLEAC=1;MLEAF=0.500;MQ=46.48;MQRankSum=0.00;QD=18.07;ReadPosRankSum=0.967;SOR=1.179	GT:AD:DP:GQ:PGT:PID:PL	0/0:.:10:1	0/1:1,2:3:40:0|1:379607_T_A:81,0,40
NW_004764479.1	379612	.	T	A	54.20	PASS	AC=1;AF=0.25;AN=4;BaseQRankSum=0.00;ClippingRankSum=0.00;DP=13;ExcessHet=3.0103;FS=0.000;MLEAC=1;MLEAF=0.500;MQ=48.99;MQRankSum=0.00;QD=18.07;ReadPosRankSum=-9.670e-01;SOR=1.179	GT:AD:DP:GQ:PGT:PID:PL	0/0:.:10:1	0/1:1,2:3:40:0|1:379607_T_A:81,0,40
NW_004764479.1	380112	.	A	G	29.34	PASS	AC=1;AF=0.25;AN=4;BaseQRankSum=-1.150e+00;ClippingRankSum=0.00;DP=14;ExcessHet=3.0103;FS=0.000;MLEAC=1;MLEAF=0.500;MQ=53.67;MQRankSum=0.00;QD=7.33;ReadPosRankSum=1.15;SOR=1.609	GT:AD:DP:GQ:PL	0/1:1,3:4:15:56,0,15	0/0:.:10:1
NW_004764479.1	382280	.	A	G	1082.44	PASS	AC=3;AF=0.75;AN=4;BaseQRankSum=-5.097e+00;ClippingRankSum=0.00;DP=80;ExcessHet=3.0103;FS=0.000;MLEAC=3;MLEAF=0.750;MQ=60.00;MQRankSum=0.00;QD=13.53;ReadPosRankSum=0.473;SOR=2.484	GT:AD:DP:GQ:PL	0/1:13,23:36:99:402,0,219	1/1:5,39:44:6:709,6,0
NW_004764479.1	383521	.	T	C	64.17	PASS	AC=2;AF=0.5;AN=4;DP=12;ExcessHet=3.0103;FS=0.000;MLEAC=2;MLEAF=1.00;MQ=48.99;QD=32.08;SOR=2.303	GT:AD:DP:GQ:PGT:PID:PL	0/0:.:10:1	1/1:0,2:2:6:1|1:383521_T_C:90,6,0
NW_004764479.1	383530	.	T	A	64.17	PASS	AC=2;AF=0.5;AN=4;DP=12;ExcessHet=3.0103;FS=0.000;MLEAC=2;MLEAF=1.00;MQ=60.00;QD=32.08;SOR=2.303	GT:AD:DP:GQ:PGT:PID:PL	0/0:.:10:1	1/1:0,2:2:6:1|1:383521_T_C:90,6,0
NW_004764479.1	383641	.	C	G	75.10	PASS	AC=3;AF=0.75;AN=4;BaseQRankSum=-9.670e-01;ClippingRankSum=0.00;DP=6;ExcessHet=3.0103;FS=0.000;MLEAC=3;MLEAF=0.750;MQ=60.00;MQRankSum=0.00;QD=12.52;ReadPosRankSum=-4.310e-01;SOR=2.303	GT:AD:DP:GQ:PL	0/1:1,2:3:15:36,0,15	1/1:0,3:3:9:68,9,0
NW_004764479.1	385645	.	T	C	1287.22	PASS	AC=3;AF=0.75;AN=4;BaseQRankSum=-2.260e-01;ClippingRankSum=0.00;DP=76;ExcessHet=3.0103;FS=0.000;MLEAC=3;MLEAF=0.750;MQ=60.00;MQRankSum=0.00;QD=16.94;ReadPosRankSum=0.682;SOR=0.632	GT:AD:DP:GQ:PL	0/1:8,27:35:93:548,0,93	1/1:4,37:41:23:769,23,0
NW_004764479.1	385705	.	T	C	1079.19	PASS	AC=3;AF=0.75;AN=4;BaseQRankSum=0.466;ClippingRankSum=0.00;DP=61;ExcessHet=3.0103;FS=0.000;MLEAC=3;MLEAF=0.750;MQ=60.00;MQRankSum=0.00;QD=17.69;ReadPosRankSum=1.48;SOR=3.150	GT:AD:DP:GQ:PL	0/1:9,17:26:99:328,0,130	1/1:1,34:35:80:781,80,0
NW_004764479.1	385759	.	C	T	1214.19	PASS	AC=3;AF=0.75;AN=4;BaseQRankSum=2.26;ClippingRankSum=0.00;DP=48;ExcessHet=3.0103;FS=0.000;MLEAC=3;MLEAF=0.750;MQ=60.00;MQRankSum=0.00;QD=25.30;ReadPosRankSum=0.571;SOR=1.112	GT:AD:DP:GQ:PGT:PID:PL	0/1:6,13:19:86:.:.:250,0,86	1/1:0,29:29:87:1|1:385759_C_T:994,87,0
NW_004764479.1	386904	.	C	T	64.17	PASS	AC=2;AF=0.5;AN=4;DP=12;ExcessHet=3.0103;FS=0.000;MLEAC=2;MLEAF=1.00;MQ=60.00;QD=32.08;SOR=2.303	GT:AD:DP:GQ:PGT:PID:PL	0/0:.:10:1	1/1:0,2:2:6:1|1:386904_C_T:90,6,0
NW_004764479.1	386912	.	G	T	64.17	PASS	AC=2;AF=0.5;AN=4;DP=12;ExcessHet=3.0103;FS=0.000;MLEAC=2;MLEAF=1.00;MQ=60.00;QD=32.08;SOR=2.303	GT:AD:DP:GQ:PGT:PID:PL	0/0:.:10:1	1/1:0,2:2:6:1|1:386904_C_T:90,6,0
NW_004764479.1	387535	.	G	A	22.20	PASS	AC=2;AF=0.5;AN=4;DP=12;ExcessHet=3.0103;FS=0.000;MLEAC=2;MLEAF=1.00;MQ=60.00;QD=11.10;SOR=2.303	GT:AD:DP:GQ:PL	0/0:.:10:1	1/1:0,2:2:6:48,6,0
NW_004764479.1	390128	.	T	C	44.71	PASS	AC=2;AF=0.5;AN=4;DP=13;ExcessHet=3.0103;FS=0.000;MLEAC=2;MLEAF=1.00;MQ=60.00;QD=14.90;SOR=2.833	GT:AD:DP:GQ:PL	0/0:.:10:1	1/1:0,3:3:9:71,9,0
NW_004764479.1	390187	.	A	T	21.20	PASS	AC=2;AF=0.5;AN=4;DP=12;ExcessHet=3.0103;FS=0.000;MLEAC=2;MLEAF=1.00;MQ=60.00;QD=10.60;SOR=2.303	GT:AD:DP:GQ:PL	0/0:.:10:1	1/1:0,2:2:6:47,6,0
NW_004764479.1	398670	.	C	T	23.19	PASS	AC=2;AF=0.5;AN=4;DP=12;ExcessHet=3.0103;FS=0.000;MLEAC=2;MLEAF=1.00;MQ=48.99;QD=11.60;SOR=2.303	GT:AD:DP:GQ:PL	1/1:0,2:2:6:49,6,0	0/0:.:10:1
NW_004764479.1	401478	.	T	C	574.41	PASS	AC=3;AF=0.75;AN=4;BaseQRankSum=-2.812e+00;ClippingRankSum=0.00;DP=38;ExcessHet=3.0103;FS=0.000;MLEAC=3;MLEAF=0.750;MQ=60.00;MQRankSum=0.00;QD=15.12;ReadPosRankSum=0.552;SOR=3.145	GT:AD:DP:GQ:PL	0/1:4,13:17:54:232,0,54	1/1:2,19:21:14:372,14,0
NW_004764479.1	401528	.	C	T	489.23	PASS	AC=3;AF=0.75;AN=4;BaseQRankSum=0.00;ClippingRankSum=0.00;DP=32;ExcessHet=3.0103;FS=0.000;MLEAC=3;MLEAF=0.750;MQ=60.00;MQRankSum=0.00;QD=15.29;ReadPosRankSum=1.63;SOR=2.448	GT:AD:DP:GQ:PL	0/1:6,11:17:92:211,0,92	1/1:1,14:15:21:308,21,0
NW_004764479.1	401730	.	T	G	685.86	PASS	AC=3;AF=0.75;AN=4;BaseQRankSum=-1.065e+00;ClippingRankSum=0.00;DP=48;ExcessHet=3.0103;FS=0.000;MLEAC=3;MLEAF=0.750;MQ=60.00;MQRankSum=0.00;QD=14.29;ReadPosRankSum=1.25;SOR=1.217	GT:AD:DP:GQ:PL	0/1:8,17:25:99:330,0,122	1/1:3,20:23:9:385,9,0
NW_004764479.1	401853	.	A	G	759.20	PASS	AC=3;AF=0.75;AN=4;BaseQRankSum=-2.440e-01;ClippingRankSum=0.00;DP=48;ExcessHet=3.0103;FS=0.000;MLEAC=3;MLEAF=0.750;MQ=60.00;MQRankSum=0.00;QD=15.82;ReadPosRankSum=0.390;SOR=3.657	GT:AD:DP:GQ:PL	1/1:1,17:18:29:353,29,0	0/1:5,25:30:32:436,0,32
NW_004764479.1	401887	.	C	G	803.41	PASS	AC=3;AF=0.75;AN=4;BaseQRankSum=-5.920e-01;ClippingRankSum=0.00;DP=52;ExcessHet=3.0103;FS=0.000;MLEAC=3;MLEAF=0.750;MQ=60.00;MQRankSum=0.00;QD=15.45;ReadPosRankSum=1.94;SOR=3.258	GT:AD:DP:GQ:PL	1/1:3,22:25:3:421,3,0	0/1:5,22:27:39:410,0,39
NW_004764479.1	402035	.	A	G	658.28	PASS	AC=3;AF=0.75;AN=4;BaseQRankSum=-8.980e-01;ClippingRankSum=0.00;DP=36;ExcessHet=3.0103;FS=0.000;MLEAC=3;MLEAF=0.750;MQ=60.00;MQRankSum=0.00;QD=18.29;ReadPosRankSum=-6.500e-01;SOR=3.797	GT:AD:DP:GQ:PL	0/1:3,15:18:20:312,0,20	1/1:1,17:18:29:376,29,0
NW_004764479.1	403132	.	C	G	555.20	PASS	AC=3;AF=0.75;AN=4;BaseQRankSum=3.73;ClippingRankSum=0.00;DP=34;ExcessHet=3.0103;FS=0.000;MLEAC=3;MLEAF=0.750;MQ=60.95;MQRankSum=1.05;QD=16.33;ReadPosRankSum=0.319;SOR=1.230	GT:AD:DP:GQ:PL	0/1:3,7:10:45:123,0,45	1/1:2,22:24:26:462,26,0
NW_004764479.1	403274	.	T	G	209.84	PASS	AC=3;AF=0.75;AN=4;BaseQRankSum=-1.593e+00;ClippingRankSum=0.00;DP=16;ExcessHet=3.0103;FS=0.000;MLEAC=3;MLEAF=0.750;MQ=60.00;MQRankSum=0.00;QD=13.11;ReadPosRankSum=0.967;SOR=2.049	GT:AD:DP:GQ:PL	0/1:3,4:7:53:73,0,53	1/1:1,8:9:2:164,2,0
NW_004764479.1	405969	.	C	T	53.84	PASS	AC=1;AF=0.25;AN=4;BaseQRankSum=1.28;ClippingRankSum=0.00;DP=15;ExcessHet=3.0103;FS=6.990;MLEAC=1;MLEAF=0.500;MQ=60.00;MQRankSum=0.00;QD=10.77;ReadPosRankSum=-5.240e-01;SOR=3.229	GT:AD:DP:GQ:PL	0/0:.:10:1	0/1:1,4:5:8:80,0,8
NW_004764479.1	414063	.	A	T	123.13	PASS	AC=2;AF=0.5;AN=4;DP=7;ExcessHet=0.7918;FS=0.000;MLEAC=3;MLEAF=0.750;MQ=60.00;QD=20.52;SOR=3.912	GT:AD:DP:GQ:PL	0/0:1,0:1:3:0,3,12	1/1:0,6:6:18:153,18,0
NW_004764479.1	417556	.	G	T	634.04	PASS	AC=3;AF=0.75;AN=4;BaseQRankSum=3.71;ClippingRankSum=0.00;DP=47;ExcessHet=3.0103;FS=0.000;MLEAC=3;MLEAF=0.750;MQ=60.00;MQRankSum=0.00;QD=13.49;ReadPosRankSum=0.818;SOR=1.981	GT:AD:DP:GQ:PL	1/1:2,15:17:4:294,4,0	0/1:11,19:30:99:368,0,163
NW_004764479.1	418153	.	C	T	456.19	PASS	AC=3;AF=0.75;AN=4;BaseQRankSum=3.01;ClippingRankSum=0.00;DP=33;ExcessHet=3.0103;FS=0.000;MLEAC=3;MLEAF=0.750;MQ=60.00;MQRankSum=0.00;QD=13.82;ReadPosRankSum=0.202;SOR=1.751	GT:AD:DP:GQ:PL	0/1:9,6:15:99:103,0,165	1/1:1,17:18:31:383,31,0
NW_004764479.1	422740	.	C	T	47.71	PASS	AC=2;AF=0.5;AN=4;DP=13;ExcessHet=3.0103;FS=0.000;MLEAC=2;MLEAF=1.00;MQ=51.96;QD=15.90;SOR=2.833	GT:AD:DP:GQ:PL	1/1:0,3:3:9:74,9,0	0/0:.:10:1
NW_004764479.1	431103	.	G	C	81.32	PASS	AC=2;AF=0.5;AN=4;BaseQRankSum=1.15;ClippingRankSum=0.00;DP=14;ExcessHet=3.0103;FS=0.000;MLEAC=2;MLEAF=1.00;MQ=48.99;MQRankSum=0.00;QD=20.33;ReadPosRankSum=0.319;SOR=1.609	GT:AD:DP:GQ:PGT:PID:PL	0/0:.:10:1	1/1:1,3:4:2:1|1:431103_G_C:106,2,0
NW_004764479.1	431122	.	T	C	64.17	PASS	AC=2;AF=0.5;AN=4;DP=12;ExcessHet=3.0103;FS=0.000;MLEAC=2;MLEAF=1.00;MQ=37.95;QD=32.08;SOR=2.303	GT:AD:DP:GQ:PGT:PID:PL	0/0:.:10:1	1/1:0,2:2:6:1|1:431103_G_C:90,6,0
NW_004764479.1	431176	.	T	C	21.20	PASS	AC=2;AF=0.5;AN=4;DP=12;ExcessHet=3.0103;FS=0.000;MLEAC=2;MLEAF=1.00;MQ=53.23;QD=10.60;SOR=2.303	GT:AD:DP:GQ:PL	0/0:.:10:1	1/1:0,2:2:6:47,6,0
NW_004764479.1	433989	.	CTGT	C	98.24	PASS	AC=1;AF=0.25;AN=4;BaseQRankSum=-9.670e-01;ClippingRankSum=0.00;DP=19;ExcessHet=3.0103;FS=0.000;MLEAC=1;MLEAF=0.250;MQ=60.00;MQRankSum=0.00;QD=9.82;ReadPosRankSum=0.316;SOR=1.085	GT:AD:DP:GQ:PL	0/1:4,6:10:99:137,0,122	0/0:9,0:9:18:0,18,270
NW_004764479.1	434061	.	T	TTGTTGC	240.40	PASS	AC=1;AF=0.25;AN=4;BaseQRankSum=-1.373e+00;ClippingRankSum=0.00;DP=17;ExcessHet=3.0103;FS=0.000;MLEAC=1;MLEAF=0.250;MQ=60.00;MQRankSum=0.00;QD=21.85;ReadPosRankSum=0.577;SOR=0.693	GT:AD:DP:GQ:PL	0/1:3,8:11:63:278,0,63	0/0:6,0:6:6:0,6,90
NW_004764479.1	435051	.	A	G	105	PASS	AC=2;AF=0.5;AN=4;BaseQRankSum=1.47;ClippingRankSum=0.00;DP=13;ExcessHet=3.0103;FS=0.000;MLEAC=3;MLEAF=0.750;MQ=60.00;MQRankSum=0.00;QD=15.00;ReadPosRankSum=-5.660e-01;SOR=2.584	GT:AD:DP:GQ:PL	0/0:6,0:6:0:0,0,45	1/1:1,6:7:11:133,11,0
NW_004764479.1	439995	.	A	G	46.87	PASS	AC=1;AF=0.25;AN=4;BaseQRankSum=-1.834e+00;ClippingRankSum=0.00;DP=9;ExcessHet=3.0103;FS=0.000;MLEAC=2;MLEAF=0.500;MQ=60.00;MQRankSum=0.00;QD=7.81;ReadPosRankSum=0.253;SOR=1.329	GT:AD:DP:GQ:PL	0/0:3,0:3:0:0,0,29	0/1:2,4:6:37:73,0,37
NW_004764479.1	440253	.	G	A	34.20	PASS	AC=1;AF=0.25;AN=4;BaseQRankSum=-1.282e+00;ClippingRankSum=0.00;DP=16;ExcessHet=3.0103;FS=0.000;MLEAC=1;MLEAF=0.500;MQ=55.55;MQRankSum=0.00;QD=5.70;ReadPosRankSum=-8.420e-01;SOR=1.329	GT:AD:DP:GQ:PL	0/0:.:10:1	0/1:2,4:6:39:61,0,39
NW_004764479.1	440451	.	T	A	142.37	PASS	AC=3;AF=0.75;AN=4;BaseQRankSum=-6.740e-01;ClippingRankSum=0.00;DP=11;ExcessHet=3.0103;FS=0.000;MLEAC=3;MLEAF=0.750;MQ=60.00;MQRankSum=0.00;QD=12.94;ReadPosRankSum=1.15;SOR=1.802	GT:AD:DP:GQ:PL	1/1:0,5:5:15:119,15,0	0/1:3,3:6:53:53,0,59
NW_004764479.1	447014	.	G	A	54.21	PASS	AC=1;AF=0.25;AN=4;BaseQRankSum=1.83;ClippingRankSum=0.00;DP=16;ExcessHet=3.0103;FS=0.000;MLEAC=1;MLEAF=0.500;MQ=51.96;MQRankSum=0.00;QD=9.03;ReadPosRankSum=0.431;SOR=1.329	GT:AD:DP:GQ:PL	0/0:.:10:1	0/1:2,4:6:27:81,0,27
NW_004764479.1	448219	.	G	C	108.71	PASS	AC=2;AF=0.5;AN=4;DP=13;ExcessHet=3.0103;FS=0.000;MLEAC=2;MLEAF=1.00;MQ=60.00;QD=29.98;SOR=2.833	GT:AD:DP:GQ:PGT:PID:PL	1/1:0,3:3:9:1|1:448219_G_C:135,9,0	0/0:.:10:1
NW_004764479.1	448220	.	G	A	108.71	PASS	AC=2;AF=0.5;AN=4;DP=13;ExcessHet=3.0103;FS=0.000;MLEAC=2;MLEAF=1.00;MQ=60.00;QD=26.20;SOR=2.833	GT:AD:DP:GQ:PGT:PID:PL	1/1:0,3:3:9:1|1:448219_G_C:135,9,0	0/0:.:10:1
NW_004764479.1	453765	.	C	A	43	PASS	AC=1;AF=0.25;AN=4;BaseQRankSum=-1.282e+00;ClippingRankSum=0.00;DP=10;ExcessHet=3.0103;FS=0.000;MLEAC=2;MLEAF=0.500;MQ=60.00;MQRankSum=0.00;QD=8.60;ReadPosRankSum=1.28;SOR=1.981	GT:AD:DP:GQ:PL	0/0:5,0:5:0:0,0,18	0/1:1,4:5:14:69,0,14
NW_004764479.1	456168	.	G	T	23.19	PASS	AC=2;AF=0.5;AN=4;DP=12;ExcessHet=3.0103;FS=0.000;MLEAC=2;MLEAF=1.00;MQ=60.00;QD=11.60;SOR=2.303	GT:AD:DP:GQ:PL	1/1:0,2:2:6:49,6,0	0/0:.:10:1
NW_004764479.1	456483	.	T	A	22.20	PASS	AC=2;AF=0.5;AN=4;DP=12;ExcessHet=3.0103;FS=0.000;MLEAC=2;MLEAF=1.00;MQ=60.00;QD=11.10;SOR=2.303	GT:AD:DP:GQ:PL	1/1:0,2:2:6:48,6,0	0/0:.:10:1
NW_004764479.1	456551	.	A	C	23.19	PASS	AC=2;AF=0.5;AN=4;DP=12;ExcessHet=3.0103;FS=0.000;MLEAC=2;MLEAF=1.00;MQ=48.99;QD=11.60;SOR=2.303	GT:AD:DP:GQ:PL	1/1:0,2:2:6:49,6,0	0/0:.:10:1
NW_004764479.1	457109	.	C	T	93.20	PASS	AC=1;AF=0.25;AN=4;BaseQRankSum=1.65;ClippingRankSum=0.00;DP=15;ExcessHet=3.0103;FS=0.000;MLEAC=1;MLEAF=0.500;MQ=47.43;MQRankSum=0.00;QD=18.64;ReadPosRankSum=1.65;SOR=1.022	GT:AD:DP:GQ:PGT:PID:PL	0/0:.:10:1	0/1:2,3:5:75:0|1:457109_C_T:120,0,75
NW_004764479.1	457115	.	A	G	93.20	PASS	AC=1;AF=0.25;AN=4;BaseQRankSum=-1.645e+00;ClippingRankSum=0.00;DP=15;ExcessHet=3.0103;FS=0.000;MLEAC=1;MLEAF=0.500;MQ=44.72;MQRankSum=0.00;QD=18.64;ReadPosRankSum=1.65;SOR=1.022	GT:AD:DP:GQ:PGT:PID:PL	0/0:.:10:1	0/1:2,3:5:75:0|1:457109_C_T:120,0,75
NW_004764479.1	520471	.	A	G	64.17	PASS	AC=2;AF=0.5;AN=4;DP=12;ExcessHet=3.0103;FS=0.000;MLEAC=2;MLEAF=1.00;MQ=60.00;QD=32.08;SOR=2.303	GT:AD:DP:GQ:PGT:PID:PL	0/0:.:10:1	1/1:0,2:2:6:1|1:520471_A_G:90,6,0
NW_004764479.1	520477	.	A	T	64.17	PASS	AC=2;AF=0.5;AN=4;DP=12;ExcessHet=3.0103;FS=0.000;MLEAC=2;MLEAF=1.00;MQ=60.00;QD=32.08;SOR=2.303	GT:AD:DP:GQ:PGT:PID:PL	0/0:.:10:1	1/1:0,2:2:6:1|1:520471_A_G:90,6,0
NW_004764479.1	593707	.	G	A	21.20	PASS	AC=2;AF=0.5;AN=4;DP=12;ExcessHet=3.0103;FS=0.000;MLEAC=2;MLEAF=1.00;MQ=48.99;QD=10.60;SOR=2.303	GT:AD:DP:GQ:PL	1/1:0,2:2:6:47,6,0	0/0:.:10:1
NW_004764479.1	593743	.	G	A	20	PASS	AC=2;AF=0.5;AN=4;DP=11;ExcessHet=3.0103;FS=0.000;MLEAC=2;MLEAF=1.00;MQ=34.64;QD=20.00;SOR=1.609	GT:AD:DP:GQ:PGT:PID:PL	0/0:.:10:1	1/1:0,1:1:3:1|1:593743_G_A:45,3,0
NW_004764479.1	593753	.	C	T	43.17	PASS	AC=2;AF=0.5;AN=4;DP=12;ExcessHet=3.0103;FS=0.000;MLEAC=2;MLEAF=1.00;MQ=42.43;QD=21.59;SOR=2.303	GT:AD:DP:GQ:PGT:PID:PL	0/0:.:10:1	1/1:0,2:2:6:1|1:593743_G_A:69,6,0
NW_004764479.1	600013	.	G	A	61.17	PASS	AC=2;AF=0.5;AN=4;DP=4;ExcessHet=0.7918;FS=0.000;MLEAC=2;MLEAF=0.500;MQ=60.00;QD=30.58;SOR=2.303	GT:AD:DP:GQ:PGT:PID:PL	1/1:0,2:2:6:1|1:600013_G_A:90,6,0	0/0:2,0:2:3:.:.:0,3,45
NW_004764479.1	600018	.	A	G	64.17	PASS	AC=2;AF=0.5;AN=4;DP=12;ExcessHet=3.0103;FS=0.000;MLEAC=2;MLEAF=1.00;MQ=60.00;QD=32.08;SOR=2.303	GT:AD:DP:GQ:PGT:PID:PL	1/1:0,2:2:6:1|1:600013_G_A:90,6,0	0/0:.:10:1
NW_004764479.1	603116	.	C	T	57.36	PASS	AC=2;AF=0.5;AN=4;BaseQRankSum=1.28;ClippingRankSum=0.00;DP=8;ExcessHet=3.0103;FS=0.000;MLEAC=3;MLEAF=0.750;MQ=60.00;MQRankSum=0.00;QD=11.47;ReadPosRankSum=-2.530e-01;SOR=1.981	GT:AD:DP:GQ:PL	0/0:3,0:3:0:0,0,25	1/1:1,4:5:5:84,5,0
NW_004764479.1	610877	.	C	T	153.46	PASS	AC=2;AF=0.5;AN=4;DP=14;ExcessHet=3.0103;FS=0.000;MLEAC=2;MLEAF=1.00;MQ=60.00;QD=28.44;SOR=3.258	GT:AD:DP:GQ:PGT:PID:PL	0/0:.:10:1	1/1:0,4:4:12:1|1:610877_C_T:180,12,0
NW_004764479.1	610879	.	G	A	153.46	PASS	AC=2;AF=0.5;AN=4;DP=14;ExcessHet=3.0103;FS=0.000;MLEAC=2;MLEAF=1.00;MQ=60.00;QD=29.39;SOR=3.258	GT:AD:DP:GQ:PGT:PID:PL	0/0:.:10:1	1/1:0,4:4:12:1|1:610877_C_T:180,12,0
NW_004764479.1	665712	.	C	T	116.33	PASS	AC=3;AF=0.75;AN=4;BaseQRankSum=1.15;ClippingRankSum=0.00;DP=7;ExcessHet=3.0103;FS=8.451;MLEAC=3;MLEAF=0.750;MQ=60.00;MQRankSum=0.00;QD=16.62;ReadPosRankSum=0.319;SOR=3.897	GT:AD:DP:GQ:PL	1/1:0,3:3:9:77,9,0	0/1:1,3:4:12:68,0,12
NW_004764479.1	681180	.	T	G	64.17	PASS	AC=2;AF=0.5;AN=4;DP=12;ExcessHet=3.0103;FS=0.000;MLEAC=2;MLEAF=1.00;MQ=60.00;QD=32.08;SOR=2.303	GT:AD:DP:GQ:PGT:PID:PL	0/0:.:10:1	1/1:0,2:2:6:1|1:681180_T_G:90,6,0
NW_004764479.1	681194	.	T	G	64.17	PASS	AC=2;AF=0.5;AN=4;DP=12;ExcessHet=3.0103;FS=0.000;MLEAC=2;MLEAF=1.00;MQ=60.00;QD=32.08;SOR=2.303	GT:AD:DP:GQ:PGT:PID:PL	0/0:.:10:1	1/1:0,2:2:6:1|1:681180_T_G:90,6,0
NW_004764479.1	699310	.	T	C	20.21	PASS	AC=2;AF=0.5;AN=4;DP=12;ExcessHet=3.0103;FS=0.000;MLEAC=2;MLEAF=1.00;MQ=60.00;QD=10.11;SOR=2.303	GT:AD:DP:GQ:PL	0/0:.:10:1	1/1:0,2:2:6:46,6,0
NW_004764479.1	699631	.	T	C	21.20	PASS	AC=2;AF=0.5;AN=4;DP=12;ExcessHet=3.0103;FS=0.000;MLEAC=2;MLEAF=1.00;MQ=60.00;QD=10.60;SOR=2.303	GT:AD:DP:GQ:PL	0/0:.:10:1	1/1:0,2:2:6:47,6,0
NW_004764479.1	699971	.	G	T	20	PASS	AC=2;AF=0.5;AN=4;DP=11;ExcessHet=3.0103;FS=0.000;MLEAC=2;MLEAF=1.00;MQ=60.00;QD=20.00;SOR=1.609	GT:AD:DP:GQ:PGT:PID:PL	0/0:.:10:1	1/1:0,1:1:3:1|1:699971_G_T:45,3,0
NW_004764479.1	699977	.	C	G	20	PASS	AC=2;AF=0.5;AN=4;DP=11;ExcessHet=3.0103;FS=0.000;MLEAC=2;MLEAF=1.00;MQ=60.00;QD=20.00;SOR=1.609	GT:AD:DP:GQ:PGT:PID:PL	0/0:.:10:1	1/1:0,1:1:3:1|1:699971_G_T:45,3,0
NW_004764479.1	700072	.	G	A	21.20	PASS	AC=2;AF=0.5;AN=4;DP=12;ExcessHet=3.0103;FS=0.000;MLEAC=2;MLEAF=1.00;MQ=60.00;QD=10.60;SOR=2.303	GT:AD:DP:GQ:PL	1/1:0,2:2:6:47,6,0	0/0:.:10:1
NW_004764479.1	700499	.	G	A	21.20	PASS	AC=2;AF=0.5;AN=4;DP=12;ExcessHet=3.0103;FS=0.000;MLEAC=2;MLEAF=1.00;MQ=60.00;QD=10.60;SOR=2.303	GT:AD:DP:GQ:PL	0/0:.:10:1	1/1:0,2:2:6:47,6,0
NW_004764479.1	700809	.	A	T	22.07	PASS	AC=2;AF=0.5;AN=4;DP=5;ExcessHet=3.0103;FS=0.000;MLEAC=3;MLEAF=0.750;MQ=60.00;QD=11.04;SOR=2.303	GT:AD:DP:GQ:PL	1/1:0,2:2:6:49,6,0	0/0:3,0:3:0:0,0,23
NW_004764479.1	701302	.	C	T	20.21	PASS	AC=2;AF=0.5;AN=4;DP=12;ExcessHet=3.0103;FS=0.000;MLEAC=2;MLEAF=1.00;MQ=48.99;QD=10.11;SOR=2.303	GT:AD:DP:GQ:PL	1/1:0,2:2:6:46,6,0	0/0:.:10:1
NW_004764479.1	701561	.	T	G	64.17	PASS	AC=2;AF=0.5;AN=4;DP=12;ExcessHet=3.0103;FS=0.000;MLEAC=2;MLEAF=1.00;MQ=42.43;QD=32.08;SOR=2.303	GT:AD:DP:GQ:PGT:PID:PL	0/0:.:10:1	1/1:0,2:2:6:1|1:701561_T_G:90,6,0
NW_004764479.1	701571	.	C	T	85.42	PASS	AC=2;AF=0.5;AN=4;DP=4;ExcessHet=0.7918;FS=0.000;MLEAC=3;MLEAF=0.750;MQ=60.00;QD=28.47;SOR=2.833	GT:AD:DP:GQ:PGT:PID:PL	0/0:1,0:1:3:.:.:0,3,23	1/1:0,3:3:9:1|1:701561_T_G:115,9,0
NW_004764479.1	701799	.	C	T	64.46	PASS	AC=2;AF=0.5;AN=4;DP=14;ExcessHet=3.0103;FS=0.000;MLEAC=2;MLEAF=1.00;MQ=53.67;QD=16.12;SOR=3.258	GT:AD:DP:GQ:PL	0/0:.:10:1	1/1:0,4:4:12:91,12,0
NW_004764479.1	701849	.	C	A	153.46	PASS	AC=2;AF=0.5;AN=4;DP=14;ExcessHet=3.0103;FS=0.000;MLEAC=2;MLEAF=1.00;MQ=60.00;QD=28.07;SOR=3.258	GT:AD:DP:GQ:PGT:PID:PL	0/0:.:10:1	1/1:0,4:4:12:1|1:701849_C_A:180,12,0
NW_004764479.1	701851	.	T	G	153.46	PASS	AC=2;AF=0.5;AN=4;DP=14;ExcessHet=3.0103;FS=0.000;MLEAC=2;MLEAF=1.00;MQ=60.00;QD=35.06;SOR=3.258	GT:AD:DP:GQ:PGT:PID:PL	0/0:.:10:1	1/1:0,4:4:12:1|1:701849_C_A:180,12,0
NW_004764479.1	701985	.	G	T	23.19	PASS	AC=2;AF=0.5;AN=4;DP=12;ExcessHet=3.0103;FS=0.000;MLEAC=2;MLEAF=1.00;MQ=48.99;QD=11.60;SOR=2.303	GT:AD:DP:GQ:PL	0/0:.:10:1	1/1:0,2:2:6:49,6,0
NW_004764479.1	702112	.	C	T	23.19	PASS	AC=2;AF=0.5;AN=4;DP=12;ExcessHet=3.0103;FS=0.000;MLEAC=2;MLEAF=1.00;MQ=48.99;QD=11.60;SOR=2.303	GT:AD:DP:GQ:PL	1/1:0,2:2:6:49,6,0	0/0:.:10:1
NW_004764479.1	713926	.	T	A	47.71	PASS	AC=2;AF=0.5;AN=4;DP=13;ExcessHet=3.0103;FS=0.000;MLEAC=2;MLEAF=1.00;MQ=60.00;QD=15.90;SOR=2.833	GT:AD:DP:GQ:PL	0/0:.:10:1	1/1:0,3:3:9:74,9,0
NW_004764479.1	738901	.	A	C	21.20	PASS	AC=2;AF=0.5;AN=4;DP=12;ExcessHet=3.0103;FS=0.000;MLEAC=2;MLEAF=1.00;MQ=60.00;QD=10.60;SOR=2.303	GT:AD:DP:GQ:PL	1/1:0,2:2:6:47,6,0	0/0:.:10:1
NW_004764480.1	646	.	G	T	92.23	PASS	AC=1;AF=0.25;AN=4;BaseQRankSum=-1.358e+00;ClippingRankSum=0.00;DP=22;ExcessHet=3.0103;FS=0.000;MLEAC=1;MLEAF=0.250;MQ=60.00;MQRankSum=0.00;QD=6.15;ReadPosRankSum=-1.130e-01;SOR=0.582	GT:AD:DP:GQ:PL	0/0:7,0:7:21:0,21,165	0/1:8,7:15:99:122,0,157
NW_004764480.1	1122	.	A	T	30.87	PASS	AC=1;AF=0.25;AN=4;BaseQRankSum=0.943;ClippingRankSum=0.00;DP=19;ExcessHet=3.0103;FS=0.000;MLEAC=2;MLEAF=0.500;MQ=60.00;MQRankSum=0.00;QD=2.81;ReadPosRankSum=1.34;SOR=0.086	GT:AD:DP:GQ:PGT:PID:PL	0/0:8,0:8:0:.:.:0,0,87	0/1:9,2:11:57:0|1:1122_A_T:57,0,333
NW_004764480.1	1126	.	A	G	36.87	PASS	AC=1;AF=0.25;AN=4;BaseQRankSum=0.00;ClippingRankSum=0.00;DP=17;ExcessHet=3.0103;FS=0.000;MLEAC=2;MLEAF=0.500;MQ=60.00;MQRankSum=0.00;QD=4.10;ReadPosRankSum=1.38;SOR=0.132	GT:AD:DP:GQ:PGT:PID:PL	0/0:8,0:8:0:.:.:0,0,95	0/1:7,2:9:63:0|1:1122_A_T:63,0,286
NW_004764480.1	2042	.	ATTT	A	139.15	PASS	AC=1;AF=0.25;AN=4;BaseQRankSum=-8.250e-01;ClippingRankSum=0.00;DP=48;ExcessHet=3.0103;FS=3.122;MLEAC=1;MLEAF=0.250;MQ=98.29;MQRankSum=0.736;QD=10.70;ReadPosRankSum=2.36;SOR=0.307	GT:AD:DP:GQ:PL	0/1:7,6:13:99:178,0,254	0/0:31,2:35:36:0,36,1873
NW_004764480.1	2400	.	G	A	297.19	PASS	AC=1;AF=0.25;AN=4;BaseQRankSum=0.031;ClippingRankSum=0.00;DP=137;ExcessHet=3.0103;FS=4.840;MLEAC=1;MLEAF=0.250;MQ=60.00;MQRankSum=0.00;QD=4.64;ReadPosRankSum=1.35;SOR=0.055	GT:AD:DP:GQ:PL	0/1:43,21:64:99:327,0,859	0/0:73,0:73:45:0,45,1397
NW_004764480.1	2440	.	T	C	178.45	PASS	AC=3;AF=0.75;AN=4;BaseQRankSum=-1.465e+00;ClippingRankSum=0.00;DP=11;ExcessHet=3.0103;FS=0.000;MLEAC=3;MLEAF=0.750;MQ=60.00;MQRankSum=0.00;QD=16.22;ReadPosRankSum=1.47;SOR=3.442	GT:AD:DP:GQ:PL	1/1:0,4:4:12:90,12,0	0/1:1,6:7:3:115,0,3
NW_004764480.1	3100	.	C	A	332.87	PASS	AC=1;AF=0.25;AN=4;BaseQRankSum=5.99;ClippingRankSum=0.00;DP=132;ExcessHet=3.9794;FS=0.000;MLEAC=2;MLEAF=0.500;MQ=60.00;MQRankSum=0.00;QD=5.37;ReadPosRankSum=0.576;SOR=0.274	GT:AD:DP:GQ:PL	0/1:40,22:62:99:359,0,761	0/0:70,0:70:0:0,0,1236
NW_004764480.1	3248	.	C	T	272.20	PASS	AC=1;AF=0.25;AN=4;BaseQRankSum=6.82;ClippingRankSum=0.00;DP=132;ExcessHet=3.0103;FS=0.000;MLEAC=1;MLEAF=0.250;MQ=60.00;MQRankSum=0.00;QD=4.19;ReadPosRankSum=-2.290e-01;SOR=0.189	GT:AD:DP:GQ:PL	0/1:45,20:65:99:302,0,812	0/0:67,0:67:25:0,25,1205
NW_004764480.1	3876	.	G	A	138.19	PASS	AC=1;AF=0.25;AN=4;BaseQRankSum=5.70;ClippingRankSum=0.00;DP=131;ExcessHet=3.0103;FS=0.000;MLEAC=1;MLEAF=0.250;MQ=88.66;MQRankSum=0.00;QD=2.30;ReadPosRankSum=2.46;SOR=0.611	GT:AD:DP:GQ:PL	0/1:46,14:60:99:168,0,915	0/0:66,5:71:88:0,88,1471
NW_004764480.1	4146	.	T	C	140.45	PASS	AC=3;AF=0.75;AN=4;BaseQRankSum=-1.150e+00;ClippingRankSum=0.00;DP=9;ExcessHet=3.0103;FS=9.542;MLEAC=3;MLEAF=0.750;MQ=60.00;MQRankSum=0.00;QD=15.61;ReadPosRankSum=1.15;SOR=4.398	GT:AD:DP:GQ:PL	1/1:0,5:5:15:114,15,0	0/1:1,3:4:20:56,0,20
NW_004764480.1	4570	.	T	A	64.17	PASS	AC=2;AF=0.5;AN=4;DP=12;ExcessHet=3.0103;FS=0.000;MLEAC=2;MLEAF=1.00;MQ=60.00;QD=32.08;SOR=2.303	GT:AD:DP:GQ:PGT:PID:PL	0/0:.:10:1	1/1:0,2:2:6:1|1:4570_T_A:90,6,0
NW_004764480.1	4578	.	G	GA	55.13	PASS	AC=2;AF=0.5;AN=4;DP=12;ExcessHet=3.0103;FS=0.000;MLEAC=2;MLEAF=1.00;MQ=60.00;QD=27.57;SOR=2.303	GT:AD:DP:GQ:PGT:PID:PL	0/0:.:10:1	1/1:0,2:2:6:1|1:4570_T_A:90,6,0
NW_004764480.1	10068	.	A	G	22.20	PASS	AC=2;AF=0.5;AN=4;DP=12;ExcessHet=3.0103;FS=0.000;MLEAC=2;MLEAF=1.00;MQ=48.99;QD=11.10;SOR=2.303	GT:AD:DP:GQ:PL	1/1:0,2:2:6:48,6,0	0/0:.:10:1
NW_004764480.1	12135	.	A	C	80.72	PASS	AC=1;AF=0.25;AN=4;BaseQRankSum=-9.670e-01;ClippingRankSum=0.00;DP=13;ExcessHet=3.0103;FS=0.000;MLEAC=1;MLEAF=0.500;MQ=53.67;MQRankSum=0.00;QD=26.91;ReadPosRankSum=0.967;SOR=1.179	GT:AD:DP:GQ:PGT:PID:PL	0/0:.:10:1	0/1:1,2:3:38:0|1:12135_A_C:81,0,38
NW_004764480.1	12145	.	C	G	80.72	PASS	AC=1;AF=0.25;AN=4;BaseQRankSum=0.00;ClippingRankSum=0.00;DP=13;ExcessHet=3.0103;FS=0.000;MLEAC=1;MLEAF=0.500;MQ=53.67;MQRankSum=0.00;QD=26.91;ReadPosRankSum=0.967;SOR=1.179	GT:AD:DP:GQ:PGT:PID:PL	0/0:.:10:1	0/1:1,2:3:38:0|1:12135_A_C:81,0,38
NW_004764480.1	12458	.	A	G	24.03	PASS	AC=2;AF=0.5;AN=4;DP=6;ExcessHet=0.7918;FS=0.000;MLEAC=2;MLEAF=0.500;MQ=60.00;QD=8.01;SOR=1.179	GT:AD:DP:GQ:PL	1/1:0,3:3:9:56,9,0	0/0:3,0:3:9:0,9,51
NW_004764480.1	14046	.	G	A	23.19	PASS	AC=2;AF=0.5;AN=4;DP=12;ExcessHet=3.0103;FS=0.000;MLEAC=2;MLEAF=1.00;MQ=60.00;QD=11.60;SOR=2.303	GT:AD:DP:GQ:PL	1/1:0,2:2:6:49,6,0	0/0:.:10:1
NW_004764480.1	19138	.	C	A	20.06	PASS	AC=2;AF=0.5;AN=4;DP=6;ExcessHet=3.0103;FS=0.000;MLEAC=3;MLEAF=0.750;MQ=60.00;QD=10.03;SOR=2.303	GT:AD:DP:GQ:PL	1/1:0,2:2:6:47,6,0	0/0:4,0:4:0:0,0,48
NW_004764480.1	19594	.	T	A	93.14	PASS	AC=2;AF=0.5;AN=4;DP=6;ExcessHet=0.7918;FS=0.000;MLEAC=3;MLEAF=0.750;MQ=60.00;QD=18.63;SOR=3.611	GT:AD:DP:GQ:PL	1/1:0,5:5:15:123,15,0	0/0:1,0:1:3:0,3,13
NW_004764480.1	24140	.	G	GT	247.56	PASS	AC=3;AF=0.75;AN=4;BaseQRankSum=0.00;ClippingRankSum=0.00;DP=22;ExcessHet=3.0103;FS=0.000;MLEAC=2;MLEAF=0.500;MQ=62.34;MQRankSum=2.96;QD=14.56;ReadPosRankSum=0.00;SOR=2.737	GT:AD:DP:GQ:PL	1/1:0,3:6:16:85,16,0	0/1:4,10:16:14:159,0,14
NW_004764480.1	24255	.	T	G	78.87	PASS	AC=1;AF=0.25;AN=4;BaseQRankSum=-4.767e+00;ClippingRankSum=0.00;DP=41;ExcessHet=3.9794;FS=0.000;MLEAC=2;MLEAF=0.500;MQ=60.00;MQRankSum=0.00;QD=2.82;ReadPosRankSum=0.163;SOR=0.169	GT:AD:DP:GQ:PL	0/0:13,0:13:0:0,0,234	0/1:20,8:28:99:105,0,413
NW_004764480.1	24522	.	A	C	423.21	PASS	AC=3;AF=0.75;AN=4;BaseQRankSum=-3.638e+00;ClippingRankSum=0.00;DP=24;ExcessHet=3.0103;FS=0.000;MLEAC=3;MLEAF=0.750;MQ=60.00;MQRankSum=0.00;QD=17.63;ReadPosRankSum=-3.260e-01;SOR=3.442	GT:AD:DP:GQ:PL	1/1:0,9:9:27:213,27,0	0/1:3,12:15:29:240,0,29
NW_004764480.1	24705	.	A	T	59.87	PASS	AC=1;AF=0.25;AN=4;BaseQRankSum=0.447;ClippingRankSum=0.00;DP=45;ExcessHet=3.9794;FS=0.000;MLEAC=2;MLEAF=0.500;MQ=60.00;MQRankSum=0.00;QD=2.85;ReadPosRankSum=0.178;SOR=0.175	GT:AD:DP:GQ:PL	0/1:15,6:21:86:86,0,284	0/0:24,0:24:0:0,0,438
NW_004764480.1	24969	.	A	G	701.19	PASS	AC=3;AF=0.75;AN=4;BaseQRankSum=-4.619e+00;ClippingRankSum=0.00;DP=43;ExcessHet=3.0103;FS=0.000;MLEAC=3;MLEAF=0.750;MQ=60.00;MQRankSum=0.00;QD=16.31;ReadPosRankSum=0.379;SOR=3.417	GT:AD:DP:GQ:PL	1/1:0,15:15:45:341,45,0	0/1:6,22:28:72:390,0,72
NW_004764480.1	25128	.	G	A	893.20	PASS	AC=3;AF=0.75;AN=4;BaseQRankSum=4.24;ClippingRankSum=0.00;DP=53;ExcessHet=3.0103;FS=0.000;MLEAC=3;MLEAF=0.750;MQ=60.00;MQRankSum=0.00;QD=16.85;ReadPosRankSum=0.056;SOR=3.056	GT:AD:DP:GQ:PL	0/1:7,22:29:60:441,0,60	1/1:2,22:24:26:482,26,0
NW_004764480.1	25988	.	T	A	1259.60	PASS	AC=3;AF=0.75;AN=4;BaseQRankSum=-1.968e+00;ClippingRankSum=0.00;DP=34;ExcessHet=3.0103;FS=0.000;MLEAC=3;MLEAF=0.750;MQ=60.00;MQRankSum=0.00;QD=27.32;ReadPosRankSum=0.962;SOR=4.804	GT:AD:DP:GQ:PGT:PID:PL	1/1:0,13:13:42:1|1:25988_T_A:534,42,0	0/1:2,19:21:13:0|1:25988_T_A:755,0,13
NW_004764480.1	25996	.	A	G	1286.19	PASS	AC=3;AF=0.75;AN=4;BaseQRankSum=-1.074e+00;ClippingRankSum=0.00;DP=35;ExcessHet=3.0103;FS=0.000;MLEAC=3;MLEAF=0.750;MQ=60.00;MQRankSum=0.00;QD=30.63;ReadPosRankSum=2.06;SOR=4.235	GT:AD:DP:GQ:PGT:PID:PL	1/1:0,12:12:45:1|1:25988_T_A:557,45,0	0/1:3,20:23:32:0|1:25988_T_A:759,0,32
NW_004764480.1	26046	.	A	G	514.19	PASS	AC=3;AF=0.75;AN=4;BaseQRankSum=-3.526e+00;ClippingRankSum=0.00;DP=31;ExcessHet=3.0103;FS=0.000;MLEAC=3;MLEAF=0.750;MQ=60.00;MQRankSum=0.00;QD=16.59;ReadPosRankSum=-1.101e+00;SOR=3.477	GT:AD:DP:GQ:PL	1/1:0,12:12:36:272,36,0	0/1:4,15:19:42:272,0,42
NW_004764480.1	26082	.	G	A	646.37	PASS	AC=3;AF=0.75;AN=4;BaseQRankSum=3.07;ClippingRankSum=0.00;DP=39;ExcessHet=3.0103;FS=0.000;MLEAC=3;MLEAF=0.750;MQ=60.00;MQRankSum=0.00;QD=16.57;ReadPosRankSum=2.49;SOR=2.891	GT:AD:DP:GQ:PL	0/1:5,13:18:60:253,0,60	1/1:2,19:21:15:423,15,0
NW_004764480.1	28340	.	G	A	144.19	PASS	AC=1;AF=0.25;AN=4;BaseQRankSum=-2.930e-01;ClippingRankSum=0.00;DP=28;ExcessHet=3.0103;FS=0.000;MLEAC=1;MLEAF=0.250;MQ=60.00;MQRankSum=0.00;QD=11.09;ReadPosRankSum=-1.394e+00;SOR=0.368	GT:AD:DP:GQ:PGT:PID:PL	0/1:8,5:13:99:0|1:28340_G_A:174,0,325	0/0:15,0:15:45:.:.:0,45,343
NW_004764480.1	28343	.	G	A	147.20	PASS	AC=1;AF=0.25;AN=4;BaseQRankSum=-2.630e+00;ClippingRankSum=0.00;DP=23;ExcessHet=3.0103;FS=0.000;MLEAC=1;MLEAF=0.500;MQ=60.00;MQRankSum=0.00;QD=11.32;ReadPosRankSum=-1.135e+00;SOR=0.368	GT:AD:DP:GQ:PGT:PID:PL	0/1:8,5:13:99:0|1:28340_G_A:174,0,325	0/0:.:10:1
NW_004764480.1	29563	.	G	T	243.32	PASS	AC=3;AF=0.75;AN=4;BaseQRankSum=1.98;ClippingRankSum=0.00;DP=17;ExcessHet=3.0103;FS=0.000;MLEAC=2;MLEAF=0.500;MQ=60.00;MQRankSum=0.00;QD=14.31;ReadPosRankSum=1.53;SOR=2.179	GT:AD:DP:GQ:PL	1/1:1,7:8:1:150,1,0	0/1:3,6:9:44:120,0,44
NW_004764480.1	40545	.	C	A	118.41	PASS	AC=1;AF=0.25;AN=4;BaseQRankSum=3.11;ClippingRankSum=0.00;DP=46;ExcessHet=3.0103;FS=0.000;MLEAC=1;MLEAF=0.250;MQ=60.00;MQRankSum=0.00;QD=4.74;ReadPosRankSum=-1.806e+00;SOR=0.297	GT:AD:DP:GQ:PL	0/0:21,0:21:14:0,14,414	0/1:16,9:25:99:148,0,311
NW_004764480.1	40647	.	T	C	97.19	PASS	AC=1;AF=0.25;AN=4;BaseQRankSum=4.07;ClippingRankSum=0.00;DP=52;ExcessHet=3.0103;FS=0.000;MLEAC=1;MLEAF=0.250;MQ=60.00;MQRankSum=0.00;QD=4.42;ReadPosRankSum=0.00;SOR=0.307	GT:AD:DP:GQ:PL	0/1:14,8:22:99:127,0,240	0/0:30,0:30:42:0,42,591
NW_004764480.1	40677	.	A	G	59.19	PASS	AC=1;AF=0.25;AN=4;BaseQRankSum=-1.034e+00;ClippingRankSum=0.00;DP=51;ExcessHet=3.0103;FS=0.000;MLEAC=1;MLEAF=0.250;MQ=60.00;MQRankSum=0.00;QD=2.82;ReadPosRankSum=1.23;SOR=0.250	GT:AD:DP:GQ:PL	0/1:14,7:21:89:89,0,276	0/0:30,0:30:46:0,46,627
NW_004764480.1	40710	.	A	G	29.33	PASS	AC=1;AF=0.25;AN=4;BaseQRankSum=-1.423e+00;ClippingRankSum=0.00;DP=38;ExcessHet=3.0103;FS=0.000;MLEAC=2;MLEAF=0.500;MQ=60.00;MQRankSum=0.00;QD=2.09;ReadPosRankSum=-2.419e+00;SOR=0.188	GT:AD:DP:GQ:PL	0/1:10,4:14:56:56,0,205	0/0:24,0:24:1:0,1,440
NW_004764480.1	41130	.	A	G	95.87	PASS	AC=1;AF=0.25;AN=4;BaseQRankSum=-3.844e+00;ClippingRankSum=0.00;DP=51;ExcessHet=3.9794;FS=0.000;MLEAC=2;MLEAF=0.500;MQ=60.00;MQRankSum=0.00;QD=3.55;ReadPosRankSum=-8.070e-01;SOR=0.066	GT:AD:DP:GQ:PGT:PID:PL	0/0:24,0:24:0:.:.:0,0,445	0/1:22,5:27:99:0|1:41130_A_G:122,0,997
NW_004764480.1	41133	.	A	G	93.21	PASS	AC=1;AF=0.25;AN=4;BaseQRankSum=-3.598e+00;ClippingRankSum=0.00;DP=52;ExcessHet=3.0103;FS=0.000;MLEAC=1;MLEAF=0.250;MQ=60.00;MQRankSum=0.00;QD=3.59;ReadPosRankSum=-5.530e-01;SOR=0.046	GT:AD:DP:GQ:PGT:PID:PL	0/0:26,0:26:7:.:.:0,7,509	0/1:22,4:26:99:0|1:41130_A_G:122,0,997
NW_004764480.1	51779	.	G	A	43.17	PASS	AC=2;AF=0.5;AN=4;DP=12;ExcessHet=3.0103;FS=0.000;MLEAC=2;MLEAF=1.00;MQ=42.43;QD=21.59;SOR=2.303	GT:AD:DP:GQ:PGT:PID:PL	1/1:0,2:2:6:1|1:51779_G_A:69,6,0	0/0:.:10:1
NW_004764480.1	51803	.	T	A	20	PASS	AC=2;AF=0.5;AN=4;DP=11;ExcessHet=3.0103;FS=0.000;MLEAC=2;MLEAF=1.00;MQ=34.64;QD=20.00;SOR=1.609	GT:AD:DP:GQ:PGT:PID:PL	1/1:0,1:1:3:1|1:51779_G_A:45,3,0	0/0:.:10:1
NW_004764480.1	104598	.	T	A	21.20	PASS	AC=2;AF=0.5;AN=4;DP=12;ExcessHet=3.0103;FS=0.000;MLEAC=2;MLEAF=1.00;MQ=48.99;QD=10.60;SOR=2.303	GT:AD:DP:GQ:PL	1/1:0,2:2:6:47,6,0	0/0:.:10:1
NW_004764480.1	104837	.	G	A	20	PASS	AC=2;AF=0.5;AN=4;DP=11;ExcessHet=3.0103;FS=0.000;MLEAC=2;MLEAF=1.00;MQ=60.00;QD=20.00;SOR=1.609	GT:AD:DP:GQ:PGT:PID:PL	1/1:0,1:1:3:1|1:104837_G_A:45,3,0	0/0:.:10:1
NW_004764480.1	104861	.	A	C	42.17	PASS	AC=2;AF=0.5;AN=4;DP=12;ExcessHet=3.0103;FS=0.000;MLEAC=2;MLEAF=1.00;MQ=60.00;QD=21.09;SOR=2.303	GT:AD:DP:GQ:PGT:PID:PL	1/1:0,2:2:6:1|1:104837_G_A:68,6,0	0/0:.:10:1
NW_004764480.1	104900	.	A	C	21.20	PASS	AC=2;AF=0.5;AN=4;DP=12;ExcessHet=3.0103;FS=0.000;MLEAC=2;MLEAF=1.00;MQ=60.00;QD=10.60;SOR=2.303	GT:AD:DP:GQ:PL	1/1:0,2:2:6:47,6,0	0/0:.:10:1
NW_004764480.1	194274	.	T	A	22.20	PASS	AC=2;AF=0.5;AN=4;DP=12;ExcessHet=3.0103;FS=0.000;MLEAC=2;MLEAF=1.00;MQ=60.00;QD=11.10;SOR=2.303	GT:AD:DP:GQ:PL	0/0:.:10:1	1/1:0,2:2:6:48,6,0
NW_004764480.1	194306	.	G	A	24.19	PASS	AC=2;AF=0.5;AN=4;DP=12;ExcessHet=3.0103;FS=0.000;MLEAC=2;MLEAF=1.00;MQ=60.00;QD=12.09;SOR=2.303	GT:AD:DP:GQ:PL	0/0:.:10:1	1/1:0,2:2:6:50,6,0
NW_004764480.1	198060	.	TAA	T	89.49	PASS	AC=2;AF=0.5;AN=4;DP=14;ExcessHet=3.0103;FS=0.000;MLEAC=2;MLEAF=1.00;MQ=54.77;QD=22.37;SOR=3.258	GT:AD:DP:GQ:PL	0/0:.:10:1	1/1:0,4:4:11:125,11,0
NW_004764480.1	198221	.	C	A	61.44	PASS	AC=3;AF=0.75;AN=4;BaseQRankSum=1.96;ClippingRankSum=0.00;DP=8;ExcessHet=3.0103;FS=0.000;MLEAC=3;MLEAF=0.750;MQ=60.00;MQRankSum=0.00;QD=7.68;ReadPosRankSum=-1.150e+00;SOR=1.179	GT:AD:DP:GQ:PL	0/1:3,3:6:53:56,0,53	1/1:0,2:2:6:34,6,0
NW_004764480.1	198232	.	T	G	32.37	PASS	AC=1;AF=0.25;AN=4;BaseQRankSum=-1.150e+00;ClippingRankSum=0.00;DP=14;ExcessHet=3.0103;FS=0.000;MLEAC=1;MLEAF=0.500;MQ=48.99;MQRankSum=0.00;QD=8.09;ReadPosRankSum=1.15;SOR=1.609	GT:AD:DP:GQ:PL	0/1:1,3:4:14:59,0,14	0/0:.:10:1
NW_004764480.1	198647	.	A	C	143.26	PASS	AC=2;AF=0.5;AN=4;DP=16;ExcessHet=3.0103;FS=0.000;MLEAC=2;MLEAF=1.00;MQ=51.96;QD=23.88;SOR=3.912	GT:AD:DP:GQ:PGT:PID:PL	0/0:.:10:1	1/1:0,6:6:18:1|1:198647_A_C:170,18,0
NW_004764480.1	198655	.	AT	A	115.60	PASS	AC=1;AF=0.25;AN=4;BaseQRankSum=0.00;ClippingRankSum=0.00;DP=9;ExcessHet=3.0103;FS=0.000;MLEAC=2;MLEAF=0.500;MQ=60.00;MQRankSum=0.00;QD=19.27;ReadPosRankSum=0.431;SOR=2.303	GT:AD:DP:GQ:PGT:PID:PL	0/0:3,0:3:0:.:.:0,0,17	0/1:1,5:6:5:0|1:198647_A_C:150,0,5
NW_004764480.1	199043	.	T	TAAA	46.13	PASS	AC=2;AF=0.5;AN=4;DP=12;ExcessHet=3.0103;FS=0.000;MLEAC=2;MLEAF=1.00;MQ=66.83;QD=23.07;SOR=2.303	GT:AD:DP:GQ:PL	0/0:.:10:1	1/1:0,2:2:6:81,6,0
NW_004764480.1	199246	.	ATGTGTG	A	190.33	PASS	AC=3;AF=0.75;AN=4;BaseQRankSum=1.38;ClippingRankSum=0.00;DP=11;ExcessHet=3.0103;FS=0.000;MLEAC=3;MLEAF=0.750;MQ=63.51;MQRankSum=0.967;QD=17.30;ReadPosRankSum=0.431;SOR=3.442	GT:AD:DP:GQ:PL	0/1:1,5:6:57:106,0,57	1/1:0,5:5:15:123,15,0
NW_004764480.1	199522	.	G	C,T	570.19	PASS	AC=1,2;AF=0.25,0.5;AN=4;BaseQRankSum=1.42;ClippingRankSum=0.00;DP=20;ExcessHet=3.0103;FS=0.000;MLEAC=1,2;MLEAF=0.250,0.500;MQ=60.00;MQRankSum=0.00;QD=28.51;ReadPosRankSum=0.090;SOR=3.056	GT:AD:DP:GQ:PGT:PID:PL	1/2:0,4,7:11:81:.:.:360,290,279,81,0,162	0/2:3,0,6:9:99:0|1:199522_G_T:240,252,397,0,145,127
NW_004764480.1	199654	.	A	ACGATG	127.40	PASS	AC=1;AF=0.25;AN=4;BaseQRankSum=0.00;ClippingRankSum=0.00;DP=11;ExcessHet=3.0103;FS=0.000;MLEAC=1;MLEAF=0.250;MQ=60.00;MQRankSum=0.00;QD=25.48;ReadPosRankSum=1.28;SOR=1.981	GT:AD:DP:GQ:PL	0/0:6,0:6:6:0,6,90	0/1:1,4:5:30:165,0,30
NW_004764480.1	199702	.	CT	C	190.25	PASS	AC=3;AF=0.75;AN=4;BaseQRankSum=0.480;ClippingRankSum=0.00;DP=15;ExcessHet=3.0103;FS=0.000;MLEAC=3;MLEAF=0.750;MQ=61.13;MQRankSum=0.00;QD=12.68;ReadPosRankSum=1.12;SOR=1.179	GT:AD:DP:GQ:PL	1/1:0,6:6:18:127,18,0	0/1:3,6:9:31:102,0,31
NW_004764480.1	208098	.	C	CTGT	460.25	PASS	AC=3;AF=0.75;AN=4;BaseQRankSum=0.00;ClippingRankSum=0.00;DP=12;ExcessHet=3.0103;FS=0.000;MLEAC=3;MLEAF=0.750;MQ=65.19;MQRankSum=1.28;QD=29.41;ReadPosRankSum=-1.282e+00;SOR=3.611	GT:AD:DP:GQ:PL	1/1:0,7:7:21:298,21,0	0/1:1,4:5:22:201,0,22
NW_004764480.1	228046	.	G	C	20.21	PASS	AC=2;AF=0.5;AN=4;DP=12;ExcessHet=3.0103;FS=0.000;MLEAC=2;MLEAF=1.00;MQ=60.00;QD=10.11;SOR=2.303	GT:AD:DP:GQ:PL	0/0:.:10:1	1/1:0,2:2:6:46,6,0
NW_004764480.1	228316	.	T	G	62.05	PASS	AC=3;AF=0.75;AN=4;BaseQRankSum=-9.670e-01;ClippingRankSum=0.00;DP=6;ExcessHet=3.0103;FS=0.000;MLEAC=3;MLEAF=0.750;MQ=60.00;MQRankSum=0.00;QD=10.34;ReadPosRankSum=-4.310e-01;SOR=2.303	GT:AD:DP:GQ:PL	1/1:0,3:3:9:55,9,0	0/1:1,2:3:16:36,0,16
NW_004764480.1	268058	.	C	T	25.45	PASS	AC=1;AF=0.25;AN=4;BaseQRankSum=0.524;ClippingRankSum=0.00;DP=7;ExcessHet=3.0103;FS=0.000;MLEAC=1;MLEAF=0.250;MQ=60.00;MQRankSum=0.00;QD=5.09;ReadPosRankSum=-5.240e-01;SOR=0.446	GT:AD:DP:GQ:PGT:PID:PL	0/0:2,0:2:6:.:.:0,6,37	0/1:3,2:5:54:0|1:268042_G_A:54,0,120
NW_004764480.1	268138	.	TA	T	97.58	PASS	AC=2;AF=0.5;AN=4;DP=7;ExcessHet=0.7918;FS=0.000;MLEAC=3;MLEAF=0.750;MQ=65.19;QD=16.26;SOR=3.912	GT:AD:DP:GQ:PL	0/0:1,0:1:3:0,3,21	1/1:0,6:6:18:137,18,0
NW_004764480.1	297795	.	G	A	21.20	PASS	AC=2;AF=0.5;AN=4;DP=12;ExcessHet=3.0103;FS=0.000;MLEAC=2;MLEAF=1.00;MQ=60.00;QD=10.60;SOR=2.303	GT:AD:DP:GQ:PL	1/1:0,2:2:6:47,6,0	0/0:.:10:1
NW_004764480.1	298017	.	G	A	54.46	PASS	AC=2;AF=0.5;AN=4;DP=14;ExcessHet=3.0103;FS=0.000;MLEAC=2;MLEAF=1.00;MQ=60.00;QD=13.62;SOR=3.258	GT:AD:DP:GQ:PL	1/1:0,4:4:12:81,12,0	0/0:.:10:1
NW_004764480.1	298057	.	C	A	44.71	PASS	AC=2;AF=0.5;AN=4;DP=13;ExcessHet=3.0103;FS=0.000;MLEAC=2;MLEAF=1.00;MQ=60.00;QD=14.90;SOR=2.833	GT:AD:DP:GQ:PL	1/1:0,3:3:9:71,9,0	0/0:.:10:1
NW_004764480.1	322713	.	T	C	115.26	PASS	AC=2;AF=0.5;AN=4;DP=16;ExcessHet=3.0103;FS=0.000;MLEAC=2;MLEAF=1.00;MQ=60.00;QD=19.21;SOR=3.912	GT:AD:DP:GQ:PL	0/0:.:10:1	1/1:0,6:6:18:142,18,0
NW_004764480.1	322747	.	C	T	198.33	PASS	AC=2;AF=0.5;AN=4;DP=15;ExcessHet=3.0103;FS=0.000;MLEAC=2;MLEAF=1.00;MQ=60.00;QD=30.32;SOR=3.611	GT:AD:DP:GQ:PGT:PID:PL	0/0:.:10:1	1/1:0,5:5:15:1|1:322747_C_T:225,15,0
NW_004764480.1	322879	.	A	T	20	PASS	AC=2;AF=0.5;AN=4;DP=11;ExcessHet=3.0103;FS=0.000;MLEAC=2;MLEAF=1.00;MQ=26.83;QD=20.00;SOR=1.609	GT:AD:DP:GQ:PGT:PID:PL	1/1:0,1:1:3:1|1:322879_A_T:45,3,0	0/0:.:10:1
NW_004764480.1	322890	.	C	T	20	PASS	AC=2;AF=0.5;AN=4;DP=11;ExcessHet=3.0103;FS=0.000;MLEAC=2;MLEAF=1.00;MQ=24.49;QD=20.00;SOR=1.609	GT:AD:DP:GQ:PGT:PID:PL	1/1:0,1:1:3:1|1:322879_A_T:45,3,0	0/0:.:10:1
NW_004764480.1	322979	.	C	T	63.39	PASS	AC=2;AF=0.5;AN=4;BaseQRankSum=1.28;ClippingRankSum=0.00;DP=15;ExcessHet=3.0103;FS=0.000;MLEAC=2;MLEAF=1.00;MQ=56.72;MQRankSum=-1.282e+00;QD=12.68;ReadPosRankSum=-1.282e+00;SOR=1.981	GT:AD:DP:GQ:PL	0/0:.:10:1	1/1:1,4:5:5:89,5,0
NW_004764480.1	324686	.	A	C	54.20	PASS	AC=1;AF=0.25;AN=4;BaseQRankSum=0.967;ClippingRankSum=0.00;DP=13;ExcessHet=3.0103;FS=0.000;MLEAC=1;MLEAF=0.500;MQ=60.00;MQRankSum=0.00;QD=18.07;ReadPosRankSum=0.00;SOR=1.179	GT:AD:DP:GQ:PGT:PID:PL	0/1:1,2:3:81:0|1:324686_A_C:81,0,93	0/0:.:10:1
NW_004764480.1	324690	.	TCAGTCAGC	T	45.16	PASS	AC=1;AF=0.25;AN=4;BaseQRankSum=0.967;ClippingRankSum=0.00;DP=13;ExcessHet=3.0103;FS=0.000;MLEAC=1;MLEAF=0.500;MQ=46.48;MQRankSum=0.00;QD=15.05;ReadPosRankSum=0.00;SOR=1.179	GT:AD:DP:GQ:PGT:PID:PL	0/1:1,2:3:81:0|1:324686_A_C:81,0,93	0/0:.:10:1
NW_004764480.1	324751	.	G	A	77.33	PASS	AC=2;AF=0.5;AN=4;DP=15;ExcessHet=3.0103;FS=0.000;MLEAC=2;MLEAF=1.00;MQ=50.71;QD=15.47;SOR=1.022	GT:AD:DP:GQ:PL	0/0:.:10:1	1/1:0,5:5:15:104,15,0
NW_004764480.1	324846	.	T	C	68.46	PASS	AC=2;AF=0.5;AN=4;DP=14;ExcessHet=3.0103;FS=0.000;MLEAC=2;MLEAF=1.00;MQ=53.67;QD=17.12;SOR=3.258	GT:AD:DP:GQ:PL	1/1:0,4:4:12:95,12,0	0/0:.:10:1
NW_004764480.1	324930	.	T	G	54.46	PASS	AC=2;AF=0.5;AN=4;DP=14;ExcessHet=3.0103;FS=0.000;MLEAC=2;MLEAF=1.00;MQ=48.99;QD=13.62;SOR=3.258	GT:AD:DP:GQ:PL	0/0:.:10:1	1/1:0,4:4:12:81,12,0
NW_004764480.1	324979	.	AAC	A	168.16	PASS	AC=1;AF=0.25;AN=4;BaseQRankSum=-7.120e-01;ClippingRankSum=0.00;DP=17;ExcessHet=3.0103;FS=0.000;MLEAC=1;MLEAF=0.500;MQ=61.53;MQRankSum=0.366;QD=24.02;ReadPosRankSum=0.566;SOR=1.609	GT:AD:DP:GQ:PGT:PID:PL	0/1:2,5:7:69:0|1:324979_AAC_A:204,0,69	0/0:.:10:1
NW_004764480.1	324989	.	A	T	177.20	PASS	AC=1;AF=0.25;AN=4;BaseQRankSum=-1.981e+00;ClippingRankSum=0.00;DP=17;ExcessHet=3.0103;FS=0.000;MLEAC=1;MLEAF=0.500;MQ=61.53;MQRankSum=0.366;QD=25.31;ReadPosRankSum=1.67;SOR=1.609	GT:AD:DP:GQ:PGT:PID:PL	0/1:2,5:7:69:0|1:324979_AAC_A:204,0,69	0/0:.:10:1
NW_004764480.1	325355	.	G	A	43.17	PASS	AC=2;AF=0.5;AN=4;DP=12;ExcessHet=3.0103;FS=0.000;MLEAC=2;MLEAF=1.00;MQ=48.99;QD=21.59;SOR=2.303	GT:AD:DP:GQ:PGT:PID:PL	0/0:.:10:1	1/1:0,2:2:6:1|1:325355_G_A:69,6,0
NW_004764480.1	325369	.	A	G	20	PASS	AC=2;AF=0.5;AN=4;DP=11;ExcessHet=3.0103;FS=0.000;MLEAC=2;MLEAF=1.00;MQ=34.64;QD=20.00;SOR=1.609	GT:AD:DP:GQ:PGT:PID:PL	0/0:.:10:1	1/1:0,1:1:3:1|1:325355_G_A:45,3,0
NW_004764480.1	353324	.	G	T	38.20	PASS	AC=1;AF=0.25;AN=4;BaseQRankSum=0.168;ClippingRankSum=0.00;DP=20;ExcessHet=3.0103;FS=0.000;MLEAC=1;MLEAF=0.500;MQ=60.00;MQRankSum=0.00;QD=3.82;ReadPosRankSum=-6.230e-01;SOR=0.412	GT:AD:DP:GQ:PL	0/0:.:10:1	0/1:6,4:10:65:65,0,111
NW_004764480.1	395586	.	G	A	23.19	PASS	AC=2;AF=0.5;AN=4;DP=12;ExcessHet=3.0103;FS=0.000;MLEAC=2;MLEAF=1.00;MQ=42.43;QD=11.60;SOR=2.303	GT:AD:DP:GQ:PL	0/0:.:10:1	1/1:0,2:2:6:49,6,0
NW_004764480.1	395735	.	T	C	67.46	PASS	AC=2;AF=0.5;AN=4;DP=14;ExcessHet=3.0103;FS=0.000;MLEAC=2;MLEAF=1.00;MQ=53.67;QD=16.87;SOR=3.258	GT:AD:DP:GQ:PL	0/0:.:10:1	1/1:0,4:4:12:94,12,0
NW_004764480.1	424267	.	GGA	G	75.67	PASS	AC=2;AF=0.5;AN=4;DP=13;ExcessHet=3.0103;FS=0.000;MLEAC=2;MLEAF=1.00;MQ=61.78;QD=25.22;SOR=2.833	GT:AD:DP:GQ:PL	1/1:0,3:3:9:111,9,0	0/0:.:10:1
NW_004764480.1	424344	.	G	A	23.19	PASS	AC=2;AF=0.5;AN=4;DP=12;ExcessHet=3.0103;FS=0.000;MLEAC=2;MLEAF=1.00;MQ=60.00;QD=11.60;SOR=2.303	GT:AD:DP:GQ:PL	1/1:0,2:2:6:49,6,0	0/0:.:10:1
NW_004764480.1	424429	.	T	C	54.20	PASS	AC=1;AF=0.25;AN=4;BaseQRankSum=-9.670e-01;ClippingRankSum=0.00;DP=13;ExcessHet=3.0103;FS=0.000;MLEAC=1;MLEAF=0.500;MQ=51.96;MQRankSum=0.00;QD=18.07;ReadPosRankSum=0.967;SOR=1.179	GT:AD:DP:GQ:PGT:PID:PL	0/1:1,2:3:39:0|1:424429_T_C:81,0,39	0/0:.:10:1
NW_004764480.1	424430	.	T	C	54.20	PASS	AC=1;AF=0.25;AN=4;BaseQRankSum=0.967;ClippingRankSum=0.00;DP=13;ExcessHet=3.0103;FS=0.000;MLEAC=1;MLEAF=0.500;MQ=51.96;MQRankSum=0.00;QD=18.07;ReadPosRankSum=0.967;SOR=1.179	GT:AD:DP:GQ:PGT:PID:PL	0/1:1,2:3:39:0|1:424429_T_C:81,0,39	0/0:.:10:1
NW_004764480.1	426261	.	TC	T	21.16	PASS	AC=2;AF=0.5;AN=4;DP=12;ExcessHet=3.0103;FS=0.000;MLEAC=2;MLEAF=1.00;MQ=60.00;QD=10.58;SOR=2.303	GT:AD:DP:GQ:PL	0/0:.:10:1	1/1:0,2:2:6:56,6,0
NW_004764480.1	427627	.	T	C	148.51	PASS	AC=3;AF=0.75;AN=4;BaseQRankSum=-9.670e-01;ClippingRankSum=0.00;DP=10;ExcessHet=3.0103;FS=0.000;MLEAC=3;MLEAF=0.750;MQ=61.07;MQRankSum=0.00;QD=14.85;ReadPosRankSum=0.967;SOR=3.258	GT:AD:DP:GQ:PL	0/1:1,2:3:15:40,0,15	1/1:0,7:7:20:138,20,0
NW_004764480.1	427678	.	AATATTTT	A	100.67	PASS	AC=2;AF=0.5;AN=4;DP=13;ExcessHet=3.0103;FS=0.000;MLEAC=2;MLEAF=1.00;MQ=60.00;QD=33.56;SOR=1.179	GT:AD:DP:GQ:PGT:PID:PL	0/0:.:10:1	1/1:0,3:3:9:1|1:427678_AATATTTT_A:136,9,0
NW_004764480.1	427696	.	T	A	96.53	PASS	AC=1;AF=0.25;AN=4;BaseQRankSum=-3.190e-01;ClippingRankSum=0.00;DP=14;ExcessHet=3.0103;FS=0.000;MLEAC=1;MLEAF=0.500;MQ=62.65;MQRankSum=-1.150e+00;QD=24.13;ReadPosRankSum=1.15;SOR=0.446	GT:AD:DP:GQ:PGT:PID:PL	0/0:.:10:1	0/1:1,3:4:11:0|1:427678_AATATTTT_A:123,0,11
NW_004764480.1	427978	.	T	TTCTC	541.15	PASS	AC=3;AF=0.75;AN=4;BaseQRankSum=-4.730e-01;ClippingRankSum=0.00;DP=17;ExcessHet=3.0103;FS=0.000;MLEAC=3;MLEAF=0.750;MQ=62.79;MQRankSum=0.00;QD=31.83;ReadPosRankSum=1.85;SOR=1.371	GT:AD:DP:GQ:PGT:PID:PL	1/1:0,6:6:36:1|1:427978_T_TTCTC:410,36,0	0/1:6,5:11:99:0|1:427978_T_TTCTC:170,0,162
NW_004764480.1	428520	.	A	G	291.20	PASS	AC=3;AF=0.75;AN=4;BaseQRankSum=1.50;ClippingRankSum=0.00;DP=19;ExcessHet=3.0103;FS=0.000;MLEAC=3;MLEAF=0.750;MQ=60.00;MQRankSum=0.00;QD=15.33;ReadPosRankSum=-3.080e-01;SOR=2.948	GT:AD:DP:GQ:PL	1/1:0,9:9:26:199,26,0	0/1:3,7:10:39:122,0,39
NW_004764480.1	428821	.	G	GCA	80.16	PASS	AC=1;AF=0.25;AN=4;BaseQRankSum=0.00;ClippingRankSum=0.00;DP=17;ExcessHet=3.0103;FS=0.000;MLEAC=1;MLEAF=0.500;MQ=57.85;MQRankSum=1.58;QD=11.45;ReadPosRankSum=2.19;SOR=0.941	GT:AD:DP:GQ:PL	0/0:.:10:1	0/1:3,4:7:83:116,0,83
NW_004764480.1	447497	.	G	A	23.19	PASS	AC=2;AF=0.5;AN=4;DP=12;ExcessHet=3.0103;FS=0.000;MLEAC=2;MLEAF=1.00;MQ=48.99;QD=11.60;SOR=2.303	GT:AD:DP:GQ:PL	1/1:0,2:2:6:49,6,0	0/0:.:10:1
NW_004764480.1	454661	.	T	G	21.20	PASS	AC=2;AF=0.5;AN=4;DP=12;ExcessHet=3.0103;FS=0.000;MLEAC=2;MLEAF=1.00;MQ=60.00;QD=10.60;SOR=2.303	GT:AD:DP:GQ:PL	1/1:0,2:2:6:47,6,0	0/0:.:10:1
NW_004764480.1	473576	.	G	A	108.71	PASS	AC=2;AF=0.5;AN=4;DP=13;ExcessHet=3.0103;FS=0.000;MLEAC=2;MLEAF=1.00;MQ=46.48;QD=31.45;SOR=2.833	GT:AD:DP:GQ:PGT:PID:PL	0/0:.:10:1	1/1:0,3:3:9:1|1:473576_G_A:135,9,0
NW_004764480.1	473582	.	G	A	108.71	PASS	AC=2;AF=0.5;AN=4;DP=13;ExcessHet=3.0103;FS=0.000;MLEAC=2;MLEAF=1.00;MQ=46.48;QD=33.69;SOR=2.833	GT:AD:DP:GQ:PGT:PID:PL	0/0:.:10:1	1/1:0,3:3:9:1|1:473576_G_A:135,9,0
NW_004764480.1	473918	.	T	C	70.28	PASS	AC=2;AF=0.5;AN=4;DP=16;ExcessHet=3.0103;FS=0.000;MLEAC=2;MLEAF=1.00;MQ=51.96;QD=11.71;SOR=3.912	GT:AD:DP:GQ:PL	1/1:0,6:6:17:97,17,0	0/0:.:10:1
NW_004764480.1	473965	.	C	A	41.43	PASS	AC=2;AF=0.5;AN=4;DP=4;ExcessHet=0.7918;FS=0.000;MLEAC=3;MLEAF=0.750;MQ=60.00;QD=13.81;SOR=2.833	GT:AD:DP:GQ:PL	1/1:0,3:3:9:71,9,0	0/0:1,0:1:3:0,3,22
NW_004764480.1	474003	.	G	A	249.21	PASS	AC=2;AF=0.5;AN=4;DP=18;ExcessHet=3.0103;FS=0.000;MLEAC=2;MLEAF=1.00;MQ=53.67;QD=31.15;SOR=4.407	GT:AD:DP:GQ:PGT:PID:PL	1/1:0,8:8:24:1|1:474003_G_A:276,24,0	0/0:.:10:1
NW_004764480.1	474022	.	T	G	263.21	PASS	AC=2;AF=0.5;AN=4;DP=18;ExcessHet=3.0103;FS=0.000;MLEAC=2;MLEAF=1.00;MQ=56.57;QD=32.90;SOR=4.407	GT:AD:DP:GQ:PGT:PID:PL	1/1:0,8:8:24:1|1:474003_G_A:290,24,0	0/0:.:10:1
NW_004764480.1	514642	.	A	AT	40.79	PASS	AC=2;AF=0.5;AN=4;DP=4;ExcessHet=0.7918;FS=0.000;MLEAC=2;MLEAF=0.500;MQ=65.19;QD=20.39;SOR=2.303	GT:AD:DP:GQ:PGT:PID:PL	0/0:2,0:2:6:.:.:0,6,42	1/1:0,2:2:6:1|1:514642_A_AT:80,6,0
NW_004764480.1	514646	.	C	T	49.82	PASS	AC=2;AF=0.5;AN=4;DP=4;ExcessHet=0.7918;FS=0.000;MLEAC=2;MLEAF=0.500;MQ=65.19;QD=24.91;SOR=2.303	GT:AD:DP:GQ:PGT:PID:PL	0/0:2,0:2:6:.:.:0,6,42	1/1:0,2:2:6:1|1:514642_A_AT:80,6,0
NW_004764480.1	515788	.	G	A	63.07	PASS	AC=2;AF=0.5;AN=4;DP=5;ExcessHet=3.0103;FS=0.000;MLEAC=3;MLEAF=0.750;MQ=60.00;QD=31.53;SOR=2.303	GT:AD:DP:GQ:PGT:PID:PL	1/1:0,2:2:6:1|1:515788_G_A:90,6,0	0/0:3,0:3:0:.:.:0,0,20
NW_004764480.1	515956	.	T	G	32.31	PASS	AC=1;AF=0.25;AN=4;BaseQRankSum=-9.670e-01;ClippingRankSum=0.00;DP=13;ExcessHet=3.0103;FS=0.000;MLEAC=1;MLEAF=0.500;MQ=51.96;MQRankSum=0.00;QD=10.77;ReadPosRankSum=-4.310e-01;SOR=1.179	GT:AD:DP:GQ:PGT:PID:PL	0/0:.:10:1	0/1:1,2:3:16:0|1:515956_T_G:59,0,16
NW_004764480.1	548870	.	C	A	64.17	PASS	AC=2;AF=0.5;AN=4;DP=12;ExcessHet=3.0103;FS=0.000;MLEAC=2;MLEAF=1.00;MQ=60.00;QD=32.08;SOR=2.303	GT:AD:DP:GQ:PGT:PID:PL	1/1:0,2:2:6:1|1:548870_C_A:90,6,0	0/0:.:10:1
NW_004764480.1	548884	.	T	C	64.17	PASS	AC=2;AF=0.5;AN=4;DP=12;ExcessHet=3.0103;FS=0.000;MLEAC=2;MLEAF=1.00;MQ=60.00;QD=32.08;SOR=2.303	GT:AD:DP:GQ:PGT:PID:PL	1/1:0,2:2:6:1|1:548870_C_A:90,6,0	0/0:.:10:1
NW_004764480.1	605925	.	G	A	23.19	PASS	AC=2;AF=0.5;AN=4;DP=12;ExcessHet=3.0103;FS=0.000;MLEAC=2;MLEAF=1.00;MQ=48.99;QD=11.60;SOR=2.303	GT:AD:DP:GQ:PL	0/0:.:10:1	1/1:0,2:2:6:49,6,0
NW_004764480.1	607918	.	A	G	20	PASS	AC=2;AF=0.5;AN=4;DP=11;ExcessHet=3.0103;FS=0.000;MLEAC=2;MLEAF=1.00;MQ=60.00;QD=20.00;SOR=1.609	GT:AD:DP:GQ:PGT:PID:PL	1/1:0,1:1:3:1|1:607918_A_G:45,3,0	0/0:.:10:1
NW_004764480.1	607924	.	G	A	20	PASS	AC=2;AF=0.5;AN=4;DP=11;ExcessHet=3.0103;FS=0.000;MLEAC=2;MLEAF=1.00;MQ=34.64;QD=20.00;SOR=1.609	GT:AD:DP:GQ:PGT:PID:PL	1/1:0,1:1:3:1|1:607918_A_G:45,3,0	0/0:.:10:1
NW_004764480.1	610131	.	A	C	20	PASS	AC=2;AF=0.5;AN=4;DP=11;ExcessHet=3.0103;FS=0.000;MLEAC=2;MLEAF=1.00;MQ=60.00;QD=20.00;SOR=1.609	GT:AD:DP:GQ:PGT:PID:PL	0/0:.:10:1	1/1:0,1:1:3:1|1:610131_A_C:45,3,0
NW_004764480.1	610132	.	T	A	20	PASS	AC=2;AF=0.5;AN=4;DP=11;ExcessHet=3.0103;FS=0.000;MLEAC=2;MLEAF=1.00;MQ=60.00;QD=20.00;SOR=1.609	GT:AD:DP:GQ:PGT:PID:PL	0/0:.:10:1	1/1:0,1:1:3:1|1:610131_A_C:45,3,0
NW_004764480.1	611714	.	T	G	44.71	PASS	AC=2;AF=0.5;AN=4;DP=13;ExcessHet=3.0103;FS=0.000;MLEAC=2;MLEAF=1.00;MQ=46.48;QD=14.90;SOR=2.833	GT:AD:DP:GQ:PL	1/1:0,3:3:9:71,9,0	0/0:.:10:1
NW_004764480.1	613825	.	T	G	42.71	PASS	AC=2;AF=0.5;AN=4;DP=13;ExcessHet=3.0103;FS=0.000;MLEAC=2;MLEAF=1.00;MQ=51.96;QD=14.24;SOR=1.179	GT:AD:DP:GQ:PL	0/0:.:10:1	1/1:0,3:3:9:69,9,0
NW_004764480.1	619508	.	T	C	21.20	PASS	AC=2;AF=0.5;AN=4;DP=12;ExcessHet=3.0103;FS=0.000;MLEAC=2;MLEAF=1.00;MQ=60.00;QD=10.60;SOR=2.303	GT:AD:DP:GQ:PL	0/0:.:10:1	1/1:0,2:2:6:47,6,0
NW_004764480.1	624895	.	A	G	44.71	PASS	AC=2;AF=0.5;AN=4;DP=13;ExcessHet=3.0103;FS=0.000;MLEAC=2;MLEAF=1.00;MQ=51.96;QD=14.90;SOR=2.833	GT:AD:DP:GQ:PL	1/1:0,3:3:9:71,9,0	0/0:.:10:1
NW_004764480.1	624952	.	T	C	90.46	PASS	AC=2;AF=0.5;AN=4;DP=14;ExcessHet=3.0103;FS=0.000;MLEAC=2;MLEAF=1.00;MQ=48.99;QD=22.62;SOR=3.258	GT:AD:DP:GQ:PGT:PID:PL	1/1:0,4:4:12:1|1:624952_T_C:117,12,0	0/0:.:10:1
NW_004764480.1	624958	.	CCACACA	C	77.88	PASS	AC=2;AF=0.5;AN=4;DP=6;ExcessHet=0.7918;FS=0.000;MLEAC=3;MLEAF=0.750;MQ=60.00;QD=19.47;SOR=3.258	GT:AD:DP:GQ:PGT:PID:PL	1/1:0,4:4:12:1|1:624952_T_C:117,12,0	0/0:2,0:2:3:.:.:0,3,45
NW_004764480.1	625238	.	A	G	44.71	PASS	AC=2;AF=0.5;AN=4;DP=13;ExcessHet=3.0103;FS=0.000;MLEAC=2;MLEAF=1.00;MQ=60.00;QD=14.90;SOR=2.833	GT:AD:DP:GQ:PL	1/1:0,3:3:9:71,9,0	0/0:.:10:1
NW_004764480.1	625288	.	A	G	119.26	PASS	AC=2;AF=0.5;AN=4;DP=16;ExcessHet=3.0103;FS=0.000;MLEAC=2;MLEAF=1.00;MQ=55.55;QD=19.88;SOR=3.912	GT:AD:DP:GQ:PL	1/1:0,6:6:18:146,18,0	0/0:.:10:1
NW_004764480.1	625437	.	G	T	142.46	PASS	AC=2;AF=0.5;AN=4;DP=14;ExcessHet=3.0103;FS=0.000;MLEAC=2;MLEAF=1.00;MQ=48.99;QD=32.73;SOR=3.258	GT:AD:DP:GQ:PGT:PID:PL	0/0:.:10:1	1/1:0,4:4:12:1|1:625437_G_T:169,12,0
NW_004764480.1	625448	.	A	G	142.46	PASS	AC=2;AF=0.5;AN=4;DP=14;ExcessHet=3.0103;FS=0.000;MLEAC=2;MLEAF=1.00;MQ=48.99;QD=29.95;SOR=3.258	GT:AD:DP:GQ:PGT:PID:PL	0/0:.:10:1	1/1:0,4:4:12:1|1:625437_G_T:169,12,0
NW_004764480.1	632680	.	G	A	23.19	PASS	AC=2;AF=0.5;AN=4;DP=12;ExcessHet=3.0103;FS=0.000;MLEAC=2;MLEAF=1.00;MQ=48.99;QD=11.60;SOR=2.303	GT:AD:DP:GQ:PL	1/1:0,2:2:6:49,6,0	0/0:.:10:1
NW_004764480.1	634171	.	T	C	158.21	PASS	AC=2;AF=0.5;AN=4;DP=19;ExcessHet=3.0103;FS=0.000;MLEAC=2;MLEAF=1.00;MQ=58.05;QD=17.58;SOR=4.615	GT:AD:DP:GQ:PL	0/0:.:10:1	1/1:0,9:9:26:185,26,0
NW_004764480.1	644618	.	C	G	38.17	PASS	AC=2;AF=0.5;AN=4;DP=12;ExcessHet=3.0103;FS=0.000;MLEAC=2;MLEAF=1.00;MQ=37.95;QD=19.09;SOR=2.303	GT:AD:DP:GQ:PGT:PID:PL	0/0:.:10:1	1/1:0,2:2:6:1|1:644618_C_G:64,6,0
NW_004764480.1	644643	.	G	A	79.20	PASS	AC=1;AF=0.25;AN=4;BaseQRankSum=-2.965e+00;ClippingRankSum=0.00;DP=21;ExcessHet=3.0103;FS=0.000;MLEAC=1;MLEAF=0.500;MQ=39.03;MQRankSum=0.00;QD=7.20;ReadPosRankSum=2.36;SOR=1.270	GT:AD:DP:GQ:PGT:PID:PL	0/0:.:10:1	0/1:4,7:11:69:0|1:644618_C_G:106,0,69
NW_004764480.1	644696	.	T	A	1812.19	PASS	AC=3;AF=0.75;AN=4;BaseQRankSum=-1.457e+00;ClippingRankSum=0.00;DP=73;ExcessHet=3.0103;FS=0.000;MLEAC=3;MLEAF=0.750;MQ=60.00;MQRankSum=0.00;QD=24.82;ReadPosRankSum=0.760;SOR=3.551	GT:AD:DP:GQ:PGT:PID:PL	1/1:0,32:32:96:1|1:644681_T_A:1250,96,0	0/1:10,31:41:99:.:.:592,0,287
NW_004764480.1	644994	.	C	T	1493.19	PASS	AC=3;AF=0.75;AN=4;BaseQRankSum=4.39;ClippingRankSum=0.00;DP=84;ExcessHet=3.0103;FS=0.000;MLEAC=3;MLEAF=0.750;MQ=60.00;MQRankSum=0.00;QD=17.78;ReadPosRankSum=2.48;SOR=2.006	GT:AD:DP:GQ:PL	1/1:5,45:50:32:981,32,0	0/1:8,26:34:99:542,0,163
NW_004764480.1	645213	.	A	T	198.19	PASS	AC=1;AF=0.25;AN=4;BaseQRankSum=0.504;ClippingRankSum=0.00;DP=99;ExcessHet=3.0103;FS=0.000;MLEAC=1;MLEAF=0.250;MQ=60.49;MQRankSum=2.36;QD=3.36;ReadPosRankSum=-1.425e+00;SOR=0.047	GT:AD:DP:GQ:PGT:PID:PL	0/0:40,0:40:99:.:.:0,99,987	0/1:49,10:59:99:0|1:645213_A_T:228,0,1875
NW_004764480.1	645536	.	A	G	2067.19	PASS	AC=3;AF=0.75;AN=4;BaseQRankSum=3.87;ClippingRankSum=0.00;DP=120;ExcessHet=3.0103;FS=0.000;MLEAC=3;MLEAF=0.750;MQ=60.00;MQRankSum=0.00;QD=17.23;ReadPosRankSum=-2.390e-01;SOR=2.105	GT:AD:DP:GQ:PL	0/1:10,47:57:37:944,0,37	1/1:8,55:63:53:1153,53,0
NW_004764480.1	646173	.	C	G	20	PASS	AC=2;AF=0.5;AN=4;DP=11;ExcessHet=3.0103;FS=0.000;MLEAC=2;MLEAF=1.00;MQ=42.43;QD=20.00;SOR=1.609	GT:AD:DP:GQ:PGT:PID:PL	1/1:0,1:1:3:1|1:646158_T_G:45,3,0	0/0:.:10:1
NW_004764480.1	646243	.	A	T	21.20	PASS	AC=2;AF=0.5;AN=4;DP=12;ExcessHet=3.0103;FS=0.000;MLEAC=2;MLEAF=1.00;MQ=60.00;QD=10.60;SOR=2.303	GT:AD:DP:GQ:PL	0/0:.:10:1	1/1:0,2:2:6:47,6,0
NW_004764480.1	647910	.	G	A	23.19	PASS	AC=2;AF=0.5;AN=4;DP=12;ExcessHet=3.0103;FS=0.000;MLEAC=2;MLEAF=1.00;MQ=48.99;QD=11.60;SOR=2.303	GT:AD:DP:GQ:PL	1/1:0,2:2:6:49,6,0	0/0:.:10:1
NW_004764480.1	647995	.	T	G	108.71	PASS	AC=2;AF=0.5;AN=4;DP=13;ExcessHet=3.0103;FS=0.000;MLEAC=2;MLEAF=1.00;MQ=46.48;QD=26.35;SOR=2.833	GT:AD:DP:GQ:PGT:PID:PL	0/0:.:10:1	1/1:0,3:3:9:1|1:647995_T_G:135,9,0
NW_004764480.1	647998	.	A	C	108.71	PASS	AC=2;AF=0.5;AN=4;DP=13;ExcessHet=3.0103;FS=0.000;MLEAC=2;MLEAF=1.00;MQ=46.48;QD=30.21;SOR=2.833	GT:AD:DP:GQ:PGT:PID:PL	0/0:.:10:1	1/1:0,3:3:9:1|1:647995_T_G:135,9,0
NW_004764480.1	649869	.	C	G	43.71	PASS	AC=2;AF=0.5;AN=4;DP=13;ExcessHet=3.0103;FS=0.000;MLEAC=2;MLEAF=1.00;MQ=51.96;QD=14.57;SOR=2.833	GT:AD:DP:GQ:PL	0/0:.:10:1	1/1:0,3:3:9:70,9,0
NW_004764480.1	650543	.	G	A	20	PASS	AC=2;AF=0.5;AN=4;DP=11;ExcessHet=3.0103;FS=0.000;MLEAC=2;MLEAF=1.00;MQ=42.43;QD=20.00;SOR=1.609	GT:AD:DP:GQ:PGT:PID:PL	0/0:.:10:1	1/1:0,1:1:3:1|1:650537_G_A:45,3,0
NW_004764480.1	651014	.	A	T	108.71	PASS	AC=2;AF=0.5;AN=4;DP=13;ExcessHet=3.0103;FS=0.000;MLEAC=2;MLEAF=1.00;MQ=60.00;QD=31.77;SOR=2.833	GT:AD:DP:GQ:PGT:PID:PL	0/0:.:10:1	1/1:0,3:3:9:1|1:651014_A_T:135,9,0
NW_004764480.1	651015	.	T	G	108.71	PASS	AC=2;AF=0.5;AN=4;DP=13;ExcessHet=3.0103;FS=0.000;MLEAC=2;MLEAF=1.00;MQ=60.00;QD=30.98;SOR=2.833	GT:AD:DP:GQ:PGT:PID:PL	0/0:.:10:1	1/1:0,3:3:9:1|1:651014_A_T:135,9,0
NW_004764480.1	662421	.	G	C	1257.23	PASS	AC=3;AF=0.75;AN=4;BaseQRankSum=-7.190e-01;ClippingRankSum=0.00;DP=61;ExcessHet=3.0103;FS=0.000;MLEAC=3;MLEAF=0.750;MQ=60.18;MQRankSum=0.00;QD=20.61;ReadPosRankSum=1.22;SOR=4.514	GT:AD:DP:GQ:PL	1/1:0,29:29:86:715,86,0	0/1:5,27:32:23:572,0,23
NW_004764480.1	662934	.	T	A	155.19	PASS	AC=1;AF=0.25;AN=4;BaseQRankSum=-4.408e+00;ClippingRankSum=0.00;DP=79;ExcessHet=3.0103;FS=0.000;MLEAC=1;MLEAF=0.250;MQ=92.83;MQRankSum=0.00;QD=4.70;ReadPosRankSum=1.81;SOR=0.078	GT:AD:DP:GQ:PGT:PID:PL	0/1:20,13:33:99:.:.:185,0,382	0/0:42,4:46:47:0|1:662921_A_G:0,47,952
NW_004764480.1	663417	.	C	CCGG	275.17	PASS	AC=2;AF=0.5;AN=4;DP=15;ExcessHet=3.0103;FS=0.000;MLEAC=2;MLEAF=1.00;MQ=49.31;QD=25.92;SOR=3.611	GT:AD:DP:GQ:PGT:PID:PL	0/0:.:10:1	1/1:0,5:5:27:1|1:663417_C_CCGG:311,27,0
NW_004764480.1	664074	.	C	T	35.20	PASS	AC=1;AF=0.25;AN=4;BaseQRankSum=-1.282e+00;ClippingRankSum=0.00;DP=16;ExcessHet=3.0103;FS=0.000;MLEAC=1;MLEAF=0.500;MQ=51.96;MQRankSum=0.00;QD=5.87;ReadPosRankSum=0.524;SOR=1.609	GT:AD:DP:GQ:PL	0/0:.:10:1	0/1:2,4:6:34:62,0,34
NW_004764480.1	666302	.	T	G	222.28	PASS	AC=3;AF=0.75;AN=4;BaseQRankSum=-9.670e-01;ClippingRankSum=0.00;DP=9;ExcessHet=3.0103;FS=0.000;MLEAC=3;MLEAF=0.750;MQ=60.00;MQRankSum=0.00;QD=24.70;ReadPosRankSum=0.967;SOR=3.056	GT:AD:DP:GQ:PGT:PID:PL	0/1:1,2:3:36:0|1:666302_T_G:81,0,36	1/1:0,6:6:18:.:.:171,18,0
NW_004764480.1	666323	.	T	C	169.37	PASS	AC=3;AF=0.75;AN=4;BaseQRankSum=-9.670e-01;ClippingRankSum=0.00;DP=8;ExcessHet=3.0103;FS=0.000;MLEAC=3;MLEAF=0.750;MQ=60.00;MQRankSum=0.00;QD=21.17;ReadPosRankSum=0.967;SOR=2.833	GT:AD:DP:GQ:PGT:PID:PL	0/1:1,2:3:36:0|1:666302_T_G:81,0,36	1/1:0,5:5:15:.:.:118,15,0
NW_004764480.1	666443	.	A	T	23.19	PASS	AC=2;AF=0.5;AN=4;DP=12;ExcessHet=3.0103;FS=0.000;MLEAC=2;MLEAF=1.00;MQ=60.00;QD=11.60;SOR=2.303	GT:AD:DP:GQ:PL	0/0:.:10:1	1/1:0,2:2:6:49,6,0
NW_004764480.1	667166	.	G	A	28.72	PASS	AC=2;AF=0.5;AN=4;DP=13;ExcessHet=3.0103;FS=0.000;MLEAC=2;MLEAF=1.00;MQ=51.96;QD=9.57;SOR=2.833	GT:AD:DP:GQ:PL	1/1:0,3:3:9:55,9,0	0/0:.:10:1
NW_004764480.1	667194	.	T	A	96.28	PASS	AC=2;AF=0.5;AN=4;DP=16;ExcessHet=3.0103;FS=0.000;MLEAC=2;MLEAF=1.00;MQ=55.55;QD=16.05;SOR=3.912	GT:AD:DP:GQ:PL	1/1:0,6:6:17:123,17,0	0/0:.:10:1
NW_004764480.1	668588	.	T	C	23.19	PASS	AC=2;AF=0.5;AN=4;DP=12;ExcessHet=3.0103;FS=0.000;MLEAC=2;MLEAF=1.00;MQ=60.00;QD=11.60;SOR=2.303	GT:AD:DP:GQ:PL	1/1:0,2:2:6:49,6,0	0/0:.:10:1
NW_004764480.1	668623	.	A	T	23.19	PASS	AC=2;AF=0.5;AN=4;DP=12;ExcessHet=3.0103;FS=0.000;MLEAC=2;MLEAF=1.00;MQ=48.99;QD=11.60;SOR=2.303	GT:AD:DP:GQ:PL	1/1:0,2:2:6:49,6,0	0/0:.:10:1
NW_004764480.1	668637	.	A	T	23.19	PASS	AC=2;AF=0.5;AN=4;DP=12;ExcessHet=3.0103;FS=0.000;MLEAC=2;MLEAF=1.00;MQ=48.99;QD=11.60;SOR=2.303	GT:AD:DP:GQ:PL	1/1:0,2:2:6:49,6,0	0/0:.:10:1
NW_004764480.1	670039	.	T	G	64.17	PASS	AC=2;AF=0.5;AN=4;DP=12;ExcessHet=3.0103;FS=0.000;MLEAC=2;MLEAF=1.00;MQ=60.00;QD=32.08;SOR=2.303	GT:AD:DP:GQ:PGT:PID:PL	1/1:0,2:2:6:1|1:670039_T_G:90,6,0	0/0:.:10:1
NW_004764480.1	670042	.	C	T	64.17	PASS	AC=2;AF=0.5;AN=4;DP=12;ExcessHet=3.0103;FS=0.000;MLEAC=2;MLEAF=1.00;MQ=60.00;QD=32.08;SOR=2.303	GT:AD:DP:GQ:PGT:PID:PL	1/1:0,2:2:6:1|1:670039_T_G:90,6,0	0/0:.:10:1
NW_004764480.1	675230	.	TTC	T	69.67	PASS	AC=2;AF=0.5;AN=4;DP=13;ExcessHet=3.0103;FS=0.000;MLEAC=2;MLEAF=1.00;MQ=55.00;QD=23.22;SOR=2.833	GT:AD:DP:GQ:PL	1/1:0,3:3:9:105,9,0	0/0:.:10:1
NW_004764480.1	675252	.	A	T	24.19	PASS	AC=2;AF=0.5;AN=4;DP=12;ExcessHet=3.0103;FS=0.000;MLEAC=2;MLEAF=1.00;MQ=48.99;QD=12.09;SOR=2.303	GT:AD:DP:GQ:PL	1/1:0,2:2:6:50,6,0	0/0:.:10:1
NW_004764480.1	676693	.	CTGAAG	C	576.42	PASS	AC=3;AF=0.75;AN=4;BaseQRankSum=0.00;ClippingRankSum=0.00;DP=15;ExcessHet=3.0103;FS=0.000;MLEAC=3;MLEAF=0.750;MQ=60.00;MQRankSum=0.00;QD=28.41;ReadPosRankSum=0.792;SOR=4.047	GT:AD:DP:GQ:PGT:PID:PL	1/1:0,8:8:27:1|1:676693_CTGAAG_C:322,27,0	0/1:1,6:7:15:0|1:676693_CTGAAG_C:293,0,15
NW_004764480.1	676706	.	G	A	511.28	PASS	AC=3;AF=0.75;AN=4;BaseQRankSum=0.00;ClippingRankSum=0.00;DP=17;ExcessHet=3.0103;FS=0.000;MLEAC=3;MLEAF=0.750;MQ=60.00;MQRankSum=0.00;QD=30.08;ReadPosRankSum=1.10;SOR=3.383	GT:AD:DP:GQ:PGT:PID:PL	1/1:0,6:6:18:1|1:676693_CTGAAG_C:250,18,0	0/1:2,9:11:40:0|1:676693_CTGAAG_C:291,0,40
NW_004764480.1	676739	.	GTT	G	74.27	PASS	AC=1;AF=0.25;AN=4;BaseQRankSum=-1.282e+00;ClippingRankSum=0.00;DP=15;ExcessHet=3.0103;FS=0.000;MLEAC=1;MLEAF=0.500;MQ=48.99;MQRankSum=0.00;QD=14.85;SOR=1.981	GT:AD:DP:GQ:PL	0/0:.:10:1	0/1:1,4:5:16:110,0,16
NW_004764480.1	676916	.	G	A	488.86	PASS	AC=3;AF=0.75;AN=4;BaseQRankSum=0.466;ClippingRankSum=0.00;DP=33;ExcessHet=3.0103;FS=0.000;MLEAC=3;MLEAF=0.750;MQ=60.00;MQRankSum=0.00;QD=14.81;ReadPosRankSum=1.18;SOR=1.292	GT:AD:DP:GQ:PL	0/1:5,9:14:77:172,0,77	1/1:2,17:19:9:346,9,0
NW_004764480.1	677749	.	G	A	23.19	PASS	AC=2;AF=0.5;AN=4;DP=12;ExcessHet=3.0103;FS=0.000;MLEAC=2;MLEAF=1.00;MQ=60.00;QD=11.60;SOR=0.693	GT:AD:DP:GQ:PL	1/1:0,2:2:6:49,6,0	0/0:.:10:1
NW_004764480.1	680165	.	C	T	68.46	PASS	AC=2;AF=0.5;AN=4;DP=14;ExcessHet=3.0103;FS=0.000;MLEAC=2;MLEAF=1.00;MQ=48.99;QD=17.12;SOR=3.258	GT:AD:DP:GQ:PL	0/0:.:10:1	1/1:0,4:4:12:95,12,0
NW_004764480.1	683768	.	TAA	T,TA	802.15	PASS	AC=1,2;AF=0.25,0.5;AN=4;BaseQRankSum=-3.010e-01;ClippingRankSum=0.00;DP=61;ExcessHet=3.0103;FS=0.000;MLEAC=1,2;MLEAF=0.250,0.500;MQ=60.00;MQRankSum=0.00;QD=13.15;ReadPosRankSum=0.640;SOR=1.852	GT:AD:DP:GQ:PL	1/2:0,12,14:26:99:524,249,540,202,0,130	0/2:10,9,16:35:65:317,126,620,0,65,132
NW_004764480.1	683828	.	ATACTCTCT	A	96.83	PASS	AC=1;AF=0.25;AN=4;BaseQRankSum=0.387;ClippingRankSum=0.00;DP=100;ExcessHet=3.9794;FS=0.000;MLEAC=2;MLEAF=0.500;MQ=87.52;MQRankSum=0.00;QD=2.06;ReadPosRankSum=1.47;SOR=0.266	GT:AD:DP:GQ:PL	0/1:40,7:47:99:132,0,1658	0/0:49,4:53:0:0,0,2045
NW_004764480.1	683889	.	A	G	1582.19	PASS	AC=3;AF=0.75;AN=4;BaseQRankSum=-2.603e+00;ClippingRankSum=0.00;DP=69;ExcessHet=3.0103;FS=0.000;MLEAC=3;MLEAF=0.750;MQ=60.00;MQRankSum=0.00;QD=22.93;ReadPosRankSum=0.496;SOR=1.408	GT:AD:DP:GQ:PL	1/1:1,34:35:80:975,80,0	0/1:9,25:34:91:637,0,91
NW_004764480.1	684076	.	TAA	T	835.15	PASS	AC=3;AF=0.75;AN=4;BaseQRankSum=0.00;ClippingRankSum=0.00;DP=35;ExcessHet=3.0103;FS=0.000;MLEAC=3;MLEAF=0.750;MQ=60.00;MQRankSum=0.00;QD=23.86;ReadPosRankSum=1.06;SOR=3.737	GT:AD:DP:GQ:PL	1/1:0,14:14:42:418,42,0	0/1:4,17:21:54:456,0,54
NW_004764480.1	684191	.	A	C	1664.27	PASS	AC=3;AF=0.75;AN=4;BaseQRankSum=2.97;ClippingRankSum=0.00;DP=80;ExcessHet=3.0103;FS=0.000;MLEAC=3;MLEAF=0.750;MQ=60.00;MQRankSum=0.00;QD=20.80;ReadPosRankSum=0.883;SOR=2.571	GT:AD:DP:GQ:PL	1/1:0,39:39:99:967,117,0	0/1:6,35:41:20:727,0,20
NW_004764480.1	684234	.	T	A	3532.54	PASS	AC=3;AF=0.75;AN=4;BaseQRankSum=2.57;ClippingRankSum=0.00;DP=98;ExcessHet=3.0103;FS=0.000;MLEAC=3;MLEAF=0.750;MQ=60.00;MQRankSum=0.00;QD=30.96;ReadPosRankSum=3.01;SOR=2.649	GT:AD:DP:GQ:PGT:PID:PL	1/1:3,45:48:12:1|1:684234_T_A:1836,12,0	0/1:8,42:50:99:0|1:684234_T_A:1726,0,204
NW_004764480.1	684235	.	A	T	3532.54	PASS	AC=3;AF=0.75;AN=4;BaseQRankSum=5.46;ClippingRankSum=0.00;DP=98;ExcessHet=3.0103;FS=0.000;MLEAC=3;MLEAF=0.750;MQ=60.00;MQRankSum=0.00;QD=31.50;ReadPosRankSum=3.07;SOR=2.649	GT:AD:DP:GQ:PGT:PID:PL	1/1:3,45:48:12:1|1:684234_T_A:1836,12,0	0/1:8,42:50:99:0|1:684234_T_A:1726,0,204
NW_004764480.1	684659	.	G	A	1691.73	PASS	AC=3;AF=0.75;AN=4;BaseQRankSum=4.39;ClippingRankSum=0.00;DP=105;ExcessHet=3.0103;FS=0.000;MLEAC=3;MLEAF=0.750;MQ=60.00;MQRankSum=0.00;QD=16.11;ReadPosRankSum=2.03;SOR=0.743	GT:AD:DP:GQ:PGT:PID:PL	1/1:6,43:49:10:1|1:684656_A_G:890,10,0	0/1:13,43:56:99:0|1:684655_A_C:831,0,172
NW_004764480.1	685394	.	T	C	1402.19	PASS	AC=3;AF=0.75;AN=4;BaseQRankSum=-1.689e+00;ClippingRankSum=0.00;DP=72;ExcessHet=3.0103;FS=0.000;MLEAC=3;MLEAF=0.750;MQ=60.00;MQRankSum=0.00;QD=19.47;ReadPosRankSum=2.03;SOR=2.862	GT:AD:DP:GQ:PL	1/1:0,38:38:99:907,114,0	0/1:7,27:34:72:525,0,72
NW_004764480.1	685463	.	T	C	2430.19	PASS	AC=3;AF=0.75;AN=4;BaseQRankSum=-1.920e-01;ClippingRankSum=0.00;DP=76;ExcessHet=3.0103;FS=0.000;MLEAC=3;MLEAF=0.750;MQ=60.00;MQRankSum=0.00;QD=31.98;ReadPosRankSum=1.51;SOR=2.303	GT:AD:DP:GQ:PL	1/1:1,38:39:94:1462,94,0	0/1:9,28:37:99:998,0,103
NW_004764480.1	685580	.	A	G	1542.22	PASS	AC=3;AF=0.75;AN=4;BaseQRankSum=-4.652e+00;ClippingRankSum=0.00;DP=80;ExcessHet=3.0103;FS=0.000;MLEAC=3;MLEAF=0.750;MQ=60.00;MQRankSum=0.00;QD=19.28;ReadPosRankSum=1.03;SOR=5.084	GT:AD:DP:GQ:PL	1/1:0,46:46:99:1024,137,0	0/1:5,29:34:24:548,0,24
NW_004764480.1	685754	.	T	A	64.17	PASS	AC=2;AF=0.5;AN=4;DP=12;ExcessHet=3.0103;FS=0.000;MLEAC=2;MLEAF=1.00;MQ=54.77;QD=32.08;SOR=2.303	GT:AD:DP:GQ:PGT:PID:PL	0/0:.:10:1	1/1:0,2:2:6:1|1:685754_T_A:90,6,0
NW_004764480.1	685756	.	A	C	64.17	PASS	AC=2;AF=0.5;AN=4;DP=12;ExcessHet=3.0103;FS=0.000;MLEAC=2;MLEAF=1.00;MQ=54.77;QD=32.08;SOR=2.303	GT:AD:DP:GQ:PGT:PID:PL	0/0:.:10:1	1/1:0,2:2:6:1|1:685754_T_A:90,6,0
NW_004764480.1	694241	.	A	T	21.20	PASS	AC=2;AF=0.5;AN=4;DP=12;ExcessHet=3.0103;FS=0.000;MLEAC=2;MLEAF=1.00;MQ=60.00;QD=10.60;SOR=2.303	GT:AD:DP:GQ:PL	0/0:.:10:1	1/1:0,2:2:6:47,6,0
NW_004764480.1	694949	.	C	A	619.19	PASS	AC=3;AF=0.75;AN=4;BaseQRankSum=-2.369e+00;ClippingRankSum=0.00;DP=40;ExcessHet=3.0103;FS=6.249;MLEAC=3;MLEAF=0.750;MQ=60.00;MQRankSum=0.00;QD=15.48;ReadPosRankSum=1.01;SOR=3.912	GT:AD:DP:GQ:PL	1/1:0,17:17:49:333,49,0	0/1:5,18:23:49:316,0,49
NW_004764480.1	706045	.	A	G	64.17	PASS	AC=2;AF=0.5;AN=4;DP=12;ExcessHet=3.0103;FS=0.000;MLEAC=2;MLEAF=1.00;MQ=48.99;QD=32.08;SOR=2.303	GT:AD:DP:GQ:PGT:PID:PL	0/0:.:10:1	1/1:0,2:2:6:1|1:706045_A_G:90,6,0
NW_004764480.1	706055	.	T	A	64.17	PASS	AC=2;AF=0.5;AN=4;DP=12;ExcessHet=3.0103;FS=0.000;MLEAC=2;MLEAF=1.00;MQ=48.99;QD=32.08;SOR=2.303	GT:AD:DP:GQ:PGT:PID:PL	0/0:.:10:1	1/1:0,2:2:6:1|1:706045_A_G:90,6,0
NW_004764480.1	718431	.	C	T	61.63	PASS	AC=2;AF=0.5;AN=4;DP=3;ExcessHet=0.7918;FS=0.000;MLEAC=3;MLEAF=0.750;MQ=60.00;QD=30.82;SOR=2.303	GT:AD:DP:GQ:PGT:PID:PL	0/0:1,0:1:3:.:.:0,3,12	1/1:0,2:2:6:1|1:718431_C_T:90,6,0
NW_004764480.1	718438	.	C	A	61.63	PASS	AC=2;AF=0.5;AN=4;DP=3;ExcessHet=0.7918;FS=0.000;MLEAC=3;MLEAF=0.750;MQ=60.00;QD=30.82;SOR=2.303	GT:AD:DP:GQ:PGT:PID:PL	0/0:1,0:1:3:.:.:0,3,12	1/1:0,2:2:6:1|1:718431_C_T:90,6,0
NW_004764480.1	723217	.	C	CT	131.29	PASS	AC=2;AF=0.5;AN=4;DP=15;ExcessHet=3.0103;FS=0.000;MLEAC=2;MLEAF=1.00;MQ=59.16;QD=26.26;SOR=3.611	GT:AD:DP:GQ:PL	1/1:0,5:5:15:167,15,0	0/0:.:10:1
NW_004764481.1	26878	.	A	G	32.71	PASS	AC=2;AF=0.5;AN=4;DP=13;ExcessHet=3.0103;FS=0.000;MLEAC=2;MLEAF=1.00;MQ=60.00;QD=10.90;SOR=2.833	GT:AD:DP:GQ:PL	0/0:.:10:1	1/1:0,3:3:9:59,9,0
NW_004764481.1	26907	.	A	C	87.71	PASS	AC=2;AF=0.5;AN=4;DP=13;ExcessHet=3.0103;FS=0.000;MLEAC=2;MLEAF=1.00;MQ=60.00;QD=29.24;SOR=2.833	GT:AD:DP:GQ:PGT:PID:PL	0/0:.:10:1	1/1:0,3:3:9:1|1:26907_A_C:114,9,0
NW_004764481.1	26931	.	C	A	139.33	PASS	AC=2;AF=0.5;AN=4;DP=15;ExcessHet=3.0103;FS=0.000;MLEAC=2;MLEAF=1.00;MQ=60.00;QD=27.87;SOR=3.611	GT:AD:DP:GQ:PGT:PID:PL	0/0:.:10:1	1/1:0,5:5:15:1|1:26907_A_C:166,15,0
NW_004764481.1	26996	.	GA	G	28.68	PASS	AC=2;AF=0.5;AN=4;DP=13;ExcessHet=3.0103;FS=0.000;MLEAC=2;MLEAF=1.00;MQ=60.00;QD=9.56;SOR=2.833	GT:AD:DP:GQ:PL	0/0:.:10:1	1/1:0,3:3:9:64,9,0
NW_004764481.1	27147	.	C	T	230.26	PASS	AC=2;AF=0.5;AN=4;DP=16;ExcessHet=3.0103;FS=0.000;MLEAC=2;MLEAF=1.00;MQ=51.96;QD=32.99;SOR=3.912	GT:AD:DP:GQ:PGT:PID:PL	0/0:.:10:1	1/1:0,6:6:18:1|1:27147_C_T:257,18,0
NW_004764481.1	27149	.	A	G	225.01	PASS	AC=2;AF=0.5;AN=4;DP=8;ExcessHet=0.7918;FS=0.000;MLEAC=2;MLEAF=0.500;MQ=60.00;QD=22.66;SOR=3.912	GT:AD:DP:GQ:PGT:PID:PL	0/0:2,0:2:6:.:.:0,6,47	1/1:0,6:6:18:1|1:27147_C_T:257,18,0
NW_004764481.1	38604	.	A	T	204.23	PASS	AC=3;AF=0.75;AN=4;BaseQRankSum=-4.310e-01;ClippingRankSum=0.00;DP=19;ExcessHet=3.0103;FS=0.000;MLEAC=3;MLEAF=0.750;MQ=60.00;MQRankSum=0.00;QD=10.75;ReadPosRankSum=0.191;SOR=1.022	GT:AD:DP:GQ:PGT:PID:PL	1/1:0,7:7:21:.:.:171,21,0	0/1:8,4:12:63:0|1:38604_A_T:63,0,274
NW_004764481.1	38607	.	T	C	68.54	PASS	AC=1;AF=0.25;AN=4;BaseQRankSum=-8.120e-01;ClippingRankSum=0.00;DP=13;ExcessHet=3.0103;FS=0.000;MLEAC=1;MLEAF=0.250;MQ=60.00;MQRankSum=0.00;QD=7.62;ReadPosRankSum=-1.180e+00;SOR=1.402	GT:AD:DP:GQ:PGT:PID:PL	0/0:4,0:4:12:.:.:0,12,81	0/1:3,6:9:98:1|0:38604_A_T:98,0,130
NW_004764481.1	52188	.	A	T	64.17	PASS	AC=2;AF=0.5;AN=4;DP=12;ExcessHet=3.0103;FS=0.000;MLEAC=2;MLEAF=1.00;MQ=60.00;QD=32.08;SOR=2.303	GT:AD:DP:GQ:PGT:PID:PL	1/1:0,2:2:6:1|1:52188_A_T:90,6,0	0/0:.:10:1
NW_004764481.1	52190	.	T	A	64.17	PASS	AC=2;AF=0.5;AN=4;DP=12;ExcessHet=3.0103;FS=0.000;MLEAC=2;MLEAF=1.00;MQ=60.00;QD=32.08;SOR=2.303	GT:AD:DP:GQ:PGT:PID:PL	1/1:0,2:2:6:1|1:52188_A_T:90,6,0	0/0:.:10:1
NW_004764481.1	134015	.	AT	A	38.13	PASS	AC=2;AF=0.5;AN=4;DP=12;ExcessHet=3.0103;FS=0.000;MLEAC=2;MLEAF=1.00;MQ=60.00;QD=19.07;SOR=2.303	GT:AD:DP:GQ:PGT:PID:PL	1/1:0,2:2:6:1|1:134015_AT_A:73,6,0	0/0:.:10:1
NW_004764481.1	134019	.	A	G	64.17	PASS	AC=2;AF=0.5;AN=4;DP=12;ExcessHet=3.0103;FS=0.000;MLEAC=2;MLEAF=1.00;MQ=60.00;QD=32.08;SOR=2.303	GT:AD:DP:GQ:PGT:PID:PL	1/1:0,2:2:6:1|1:134015_AT_A:90,6,0	0/0:.:10:1
NW_004764481.1	143864	.	G	A	22.20	PASS	AC=2;AF=0.5;AN=4;DP=12;ExcessHet=3.0103;FS=0.000;MLEAC=2;MLEAF=1.00;MQ=60.00;QD=11.10;SOR=0.693	GT:AD:DP:GQ:PL	0/0:.:10:1	1/1:0,2:2:6:48,6,0
NW_004764481.1	195030	.	C	CTTTTT	169.50	PASS	AC=2;AF=0.5;AN=4;BaseQRankSum=-4.310e-01;ClippingRankSum=0.00;DP=11;ExcessHet=0.7918;FS=0.000;MLEAC=2;MLEAF=0.500;MQ=74.94;MQRankSum=0.00;QD=30.70;ReadPosRankSum=0.00;SOR=1.270	GT:AD:DP:GQ:PL	1/1:0,4:5:12:159,12,0	0/0:4,0:6:12:0,12,96
NW_004764481.1	195244	.	A	G	232.19	PASS	AC=1;AF=0.25;AN=4;BaseQRankSum=-5.637e+00;ClippingRankSum=0.00;DP=65;ExcessHet=3.0103;FS=0.000;MLEAC=1;MLEAF=0.250;MQ=60.00;MQRankSum=0.00;QD=6.83;ReadPosRankSum=1.26;SOR=0.588	GT:AD:DP:GQ:PL	0/0:31,0:31:81:0,81,1215	0/1:18,16:34:99:262,0,344
NW_004764481.1	195652	.	A	C	50.96	PASS	AC=2;AF=0.5;AN=4;DP=5;ExcessHet=0.7918;FS=0.000;MLEAC=3;MLEAF=0.750;MQ=60.00;QD=12.74;SOR=3.258	GT:AD:DP:GQ:PL	0/0:1,0:1:3:0,3,23	1/1:0,4:4:12:81,12,0
NW_004764481.1	196197	.	A	C	47.71	PASS	AC=2;AF=0.5;AN=4;DP=13;ExcessHet=3.0103;FS=0.000;MLEAC=2;MLEAF=1.00;MQ=46.48;QD=15.90;SOR=2.833	GT:AD:DP:GQ:PL	1/1:0,3:3:9:74,9,0	0/0:.:10:1
NW_004764481.1	196575	.	T	A	22.08	PASS	AC=2;AF=0.5;AN=4;DP=5;ExcessHet=3.0103;FS=0.000;MLEAC=3;MLEAF=0.750;MQ=60.00;QD=11.04;SOR=2.303	GT:AD:DP:GQ:PL	1/1:0,2:2:6:49,6,0	0/0:3,0:3:0:0,0,22
NW_004764481.1	196884	.	T	A	53.41	PASS	AC=1;AF=0.25;AN=4;BaseQRankSum=0.00;ClippingRankSum=0.00;DP=5;ExcessHet=3.0103;FS=0.000;MLEAC=1;MLEAF=0.250;MQ=60.00;MQRankSum=0.00;QD=17.80;ReadPosRankSum=0.00;SOR=1.179	GT:AD:DP:GQ:PGT:PID:PL	0/0:2,0:2:3:.:.:0,3,45	0/1:1,2:3:36:0|1:196884_T_A:81,0,36
NW_004764481.1	196890	.	G	T	55.71	PASS	AC=1;AF=0.25;AN=4;BaseQRankSum=0.00;ClippingRankSum=0.00;DP=5;ExcessHet=3.0103;FS=0.000;MLEAC=2;MLEAF=0.500;MQ=60.00;MQRankSum=0.00;QD=18.57;ReadPosRankSum=0.967;SOR=1.179	GT:AD:DP:GQ:PGT:PID:PL	0/0:2,0:2:0:.:.:0,0,3	0/1:1,2:3:36:0|1:196884_T_A:81,0,36
NW_004764481.1	196973	.	G	T	98.09	PASS	AC=2;AF=0.5;AN=4;DP=13;ExcessHet=3.0103;FS=0.000;MLEAC=2;MLEAF=1.00;MQ=60.00;QD=32.70;SOR=2.833	GT:AD:DP:GQ:PL	0/0:.:10:1	1/1:0,3:3:9:76,9,0
NW_004764481.1	197020	.	G	A	20	PASS	AC=2;AF=0.5;AN=4;DP=3;ExcessHet=3.0103;FS=0.000;MLEAC=2;MLEAF=0.500;MQ=60.00;QD=20.00;SOR=1.609	GT:AD:DP:GQ:PGT:PID:PL	1/1:0,1:1:3:1|1:197016_T_A:45,3,0	0/0:2,0:2:0:.:.:0,0,1
NW_004764481.1	197960	.	T	A	119.54	PASS	AC=1;AF=0.25;AN=4;BaseQRankSum=5.43;ClippingRankSum=0.00;DP=89;ExcessHet=3.0103;FS=0.000;MLEAC=1;MLEAF=0.250;MQ=86.32;MQRankSum=0.00;QD=2.78;ReadPosRankSum=1.15;SOR=0.051	GT:AD:DP:GQ:PL	0/1:32,11:43:99:149,0,635	0/0:41,5:46:12:0,12,832
NW_004764481.1	197987	.	G	A	189.19	PASS	AC=1;AF=0.25;AN=4;BaseQRankSum=-6.030e+00;ClippingRankSum=0.00;DP=84;ExcessHet=3.0103;FS=0.000;MLEAC=1;MLEAF=0.250;MQ=60.00;MQRankSum=0.00;QD=4.30;ReadPosRankSum=1.07;SOR=0.295	GT:AD:DP:GQ:PL	0/0:40,0:40:99:0,108,986	0/1:28,16:44:99:219,0,549
NW_004764481.1	199500	.	G	A	203.19	PASS	AC=1;AF=0.25;AN=4;BaseQRankSum=0.651;ClippingRankSum=0.00;DP=72;ExcessHet=3.0103;FS=0.000;MLEAC=1;MLEAF=0.250;MQ=61.96;MQRankSum=1.85;QD=5.49;ReadPosRankSum=-8.820e-01;SOR=0.395	GT:AD:DP:GQ:PL	0/0:35,0:35:99:0,101,960	0/1:22,15:37:99:233,0,388
NW_004764481.1	199739	.	A	T	959.19	PASS	AC=3;AF=0.75;AN=4;BaseQRankSum=2.54;ClippingRankSum=0.00;DP=57;ExcessHet=3.0103;FS=0.000;MLEAC=3;MLEAF=0.750;MQ=60.00;MQRankSum=0.00;QD=16.83;ReadPosRankSum=1.10;SOR=2.794	GT:AD:DP:GQ:PL	0/1:9,16:25:99:306,0,140	1/1:2,30:32:62:683,62,0
NW_004764481.1	204953	.	C	A	20.21	PASS	AC=2;AF=0.5;AN=4;DP=12;ExcessHet=3.0103;FS=0.000;MLEAC=2;MLEAF=1.00;MQ=60.00;QD=10.11;SOR=2.303	GT:AD:DP:GQ:PL	1/1:0,2:2:6:46,6,0	0/0:.:10:1
NW_004764481.1	205682	.	T	C	82.44	PASS	AC=1;AF=0.25;AN=4;BaseQRankSum=0.00;ClippingRankSum=0.00;DP=11;ExcessHet=3.0103;FS=0.000;MLEAC=1;MLEAF=0.250;MQ=78.56;MQRankSum=0.00;QD=13.74;ReadPosRankSum=0.00;SOR=0.859	GT:AD:DP:GQ:PL	0/1:2,4:6:31:77,0,31	0/0:3,0:5:9:0,9,75
NW_004764481.1	205715	.	T	C	23.22	PASS	AC=1;AF=0.25;AN=4;BaseQRankSum=-2.189e+00;ClippingRankSum=0.00;DP=17;ExcessHet=3.0103;FS=0.000;MLEAC=1;MLEAF=0.500;MQ=56.12;MQRankSum=0.00;QD=3.32;ReadPosRankSum=-1.902e+00;SOR=0.495	GT:AD:DP:GQ:PL	0/0:.:10:1	0/1:4,3:7:50:50,0,78
NW_004764481.1	205723	.	A	T	25.43	PASS	AC=1;AF=0.25;AN=4;BaseQRankSum=0.674;ClippingRankSum=0.00;DP=7;ExcessHet=3.0103;FS=0.000;MLEAC=1;MLEAF=0.250;MQ=60.00;MQRankSum=0.00;QD=4.24;ReadPosRankSum=0.385;SOR=0.693	GT:AD:DP:GQ:PL	0/0:1,0:1:3:0,3,23	0/1:3,3:6:52:53,0,52
NW_004764481.1	236194	.	A	T	79.84	PASS	AC=1;AF=0.25;AN=4;BaseQRankSum=-1.383e+00;ClippingRankSum=0.00;DP=16;ExcessHet=3.0103;FS=0.000;MLEAC=1;MLEAF=0.500;MQ=51.96;MQRankSum=0.00;QD=13.31;ReadPosRankSum=-1.383e+00;SOR=2.303	GT:AD:DP:GQ:PL	0/0:.:10:1	0/1:1,5:6:8:106,0,8
NW_004764481.1	245453	.	A	G	41.71	PASS	AC=2;AF=0.5;AN=4;DP=13;ExcessHet=3.0103;FS=0.000;MLEAC=2;MLEAF=1.00;MQ=51.96;QD=13.90;SOR=2.833	GT:AD:DP:GQ:PL	1/1:0,3:3:9:68,9,0	0/0:.:10:1
NW_004764481.1	249809	.	A	T	64.17	PASS	AC=2;AF=0.5;AN=4;DP=12;ExcessHet=3.0103;FS=0.000;MLEAC=2;MLEAF=1.00;MQ=42.43;QD=32.08;SOR=2.303	GT:AD:DP:GQ:PGT:PID:PL	0/0:.:10:1	1/1:0,2:2:6:1|1:249809_A_T:90,6,0
NW_004764481.1	249810	.	T	TAGA	55.13	PASS	AC=2;AF=0.5;AN=4;DP=12;ExcessHet=3.0103;FS=0.000;MLEAC=2;MLEAF=1.00;MQ=42.43;QD=27.57;SOR=2.303	GT:AD:DP:GQ:PGT:PID:PL	0/0:.:10:1	1/1:0,2:2:6:1|1:249809_A_T:90,6,0
NW_004764481.1	249942	.	GAAC	G	132.40	PASS	AC=2;AF=0.5;AN=4;DP=9;ExcessHet=0.7918;FS=0.000;MLEAC=2;MLEAF=0.500;MQ=60.00;QD=33.10;SOR=3.258	GT:AD:DP:GQ:PL	0/0:5,0:5:6:0,6,90	1/1:0,4:4:12:173,12,0
NW_004764481.1	250193	.	C	G	233.46	PASS	AC=3;AF=0.75;AN=4;BaseQRankSum=-9.670e-01;ClippingRankSum=0.00;DP=13;ExcessHet=3.0103;FS=0.000;MLEAC=3;MLEAF=0.750;MQ=60.00;MQRankSum=0.00;QD=17.96;ReadPosRankSum=0.967;SOR=3.767	GT:AD:DP:GQ:PL	1/1:0,10:10:30:227,30,0	0/1:1,2:3:15:36,0,15
NW_004764481.1	250262	.	A	G	44.71	PASS	AC=2;AF=0.5;AN=4;DP=13;ExcessHet=3.0103;FS=0.000;MLEAC=2;MLEAF=1.00;MQ=42.43;QD=14.90;SOR=2.833	GT:AD:DP:GQ:PL	0/0:.:10:1	1/1:0,3:3:9:71,9,0
NW_004764481.1	250434	.	CA	C	125.40	PASS	AC=1;AF=0.25;AN=4;BaseQRankSum=0.717;ClippingRankSum=0.00;DP=30;ExcessHet=3.0103;FS=0.000;MLEAC=1;MLEAF=0.250;MQ=82.63;MQRankSum=2.52;QD=11.40;ReadPosRankSum=0.418;SOR=1.312	GT:AD:DP:GQ:PL	0/1:3,8:11:31:129,0,31	0/0:14,3:19:3:0,3,626
NW_004764481.1	250444	.	T	A	235.20	PASS	AC=1;AF=0.25;AN=4;BaseQRankSum=2.19;ClippingRankSum=0.00;DP=30;ExcessHet=3.0103;FS=3.142;MLEAC=1;MLEAF=0.250;MQ=59.60;MQRankSum=-2.140e+00;QD=11.76;ReadPosRankSum=-6.200e-01;SOR=2.303	GT:AD:DP:GQ:PGT:PID:PL	0/0:10,0:10:30:0|1:250443_AT_A:0,30,450	0/1:6,14:20:99:.:.:265,0,209
NW_004764481.1	250485	.	G	A	122.02	PASS	AC=1;AF=0.25;AN=4;BaseQRankSum=3.01;ClippingRankSum=0.00;DP=38;ExcessHet=3.0103;FS=3.245;MLEAC=1;MLEAF=0.250;MQ=60.00;MQRankSum=0.00;QD=6.42;ReadPosRankSum=0.291;SOR=2.494	GT:AD:DP:GQ:PL	0/1:10,9:19:99:151,0,205	0/0:19,0:19:8:0,8,335
NW_004764481.1	279038	.	G	T	35.23	PASS	AC=1;AF=0.25;AN=4;BaseQRankSum=1.83;ClippingRankSum=0.00;DP=19;ExcessHet=3.0103;FS=0.000;MLEAC=1;MLEAF=0.250;MQ=60.00;MQRankSum=0.00;QD=3.20;ReadPosRankSum=-1.413e+00;SOR=0.330	GT:AD:DP:GQ:PL	0/0:8,0:8:21:0,21,315	0/1:7,4:11:65:65,0,119
NW_004764481.1	279197	.	T	C	53.17	PASS	AC=1;AF=0.25;AN=4;BaseQRankSum=0.00;ClippingRankSum=0.00;DP=11;ExcessHet=3.0103;FS=0.000;MLEAC=2;MLEAF=0.500;MQ=60.00;MQRankSum=0.00;QD=10.63;ReadPosRankSum=-5.240e-01;SOR=1.981	GT:AD:DP:GQ:PL	0/1:1,4:5:9:79,0,9	0/0:6,0:6:0:0,0,54
NW_004764481.1	281648	.	GCAGCAA	G	33.15	PASS	AC=1;AF=0.25;AN=4;BaseQRankSum=0.098;ClippingRankSum=0.00;DP=28;ExcessHet=3.0103;FS=0.000;MLEAC=1;MLEAF=0.250;MQ=60.00;MQRankSum=0.00;QD=2.37;ReadPosRankSum=-1.700e-01;SOR=0.105	GT:AD:DP:GQ:PGT:PID:PL	0/0:14,0:14:36:.:.:0,36,540	0/1:11,3:14:72:1|0:281639_G_A:72,0,436
NW_004764481.1	285324	.	A	G	32.41	PASS	AC=1;AF=0.25;AN=4;BaseQRankSum=-1.150e+00;ClippingRankSum=0.00;DP=14;ExcessHet=3.0103;FS=6.021;MLEAC=1;MLEAF=0.500;MQ=58.09;MQRankSum=0.00;QD=8.10;ReadPosRankSum=0.00;SOR=2.788	GT:AD:DP:GQ:PL	0/1:1,3:4:13:59,0,13	0/0:.:10:1
NW_004764481.1	286110	.	C	T	108.71	PASS	AC=2;AF=0.5;AN=4;DP=13;ExcessHet=3.0103;FS=0.000;MLEAC=2;MLEAF=1.00;MQ=51.96;QD=35.74;SOR=2.833	GT:AD:DP:GQ:PGT:PID:PL	0/0:.:10:1	1/1:0,3:3:9:1|1:286110_C_T:135,9,0
NW_004764481.1	288483	.	A	T	56.86	PASS	AC=3;AF=0.75;AN=4;BaseQRankSum=-4.310e-01;ClippingRankSum=0.00;DP=9;ExcessHet=3.0103;FS=0.000;MLEAC=3;MLEAF=0.750;MQ=60.00;MQRankSum=0.00;QD=6.32;ReadPosRankSum=0.431;SOR=0.892	GT:AD:DP:GQ:PL	1/1:0,3:3:9:57,9,0	0/1:4,2:6:29:29,0,83
NW_004764481.1	288548	.	A	T	36.87	PASS	AC=1;AF=0.25;AN=4;BaseQRankSum=-8.420e-01;ClippingRankSum=0.00;DP=13;ExcessHet=3.0103;FS=0.000;MLEAC=2;MLEAF=0.500;MQ=60.00;MQRankSum=0.00;QD=6.14;ReadPosRankSum=0.842;SOR=0.307	GT:AD:DP:GQ:PL	0/0:7,0:7:0:0,0,123	0/1:4,2:6:63:63,0,145
NW_004764481.1	289133	.	A	T	43.41	PASS	AC=1;AF=0.25;AN=4;BaseQRankSum=-2.881e+00;ClippingRankSum=0.00;DP=16;ExcessHet=3.0103;FS=0.000;MLEAC=1;MLEAF=0.250;MQ=60.00;MQRankSum=0.00;QD=4.34;ReadPosRankSum=-3.030e-01;SOR=0.160	GT:AD:DP:GQ:PL	0/0:6,0:6:3:0,3,45	0/1:5,5:10:71:71,0,96
NW_004764481.1	289241	.	A	C	75.37	PASS	AC=1;AF=0.25;AN=4;BaseQRankSum=-3.050e+00;ClippingRankSum=0.00;DP=23;ExcessHet=3.0103;FS=0.000;MLEAC=1;MLEAF=0.250;MQ=60.00;MQRankSum=0.00;QD=4.43;ReadPosRankSum=-7.630e-01;SOR=0.120	GT:AD:DP:GQ:PGT:PID:PL	0/0:6,0:6:15:.:.:0,15,225	0/1:13,4:17:99:0|1:289241_A_C:105,0,550
NW_004764481.1	289244	.	C	A	75.54	PASS	AC=1;AF=0.25;AN=4;BaseQRankSum=0.861;ClippingRankSum=0.00;DP=24;ExcessHet=3.0103;FS=0.000;MLEAC=1;MLEAF=0.250;MQ=60.00;MQRankSum=0.00;QD=4.44;ReadPosRankSum=0.190;SOR=0.069	GT:AD:DP:GQ:PGT:PID:PL	0/0:7,0:7:12:.:.:0,12,180	0/1:14,3:17:99:0|1:289241_A_C:105,0,550
NW_004764481.1	289281	.	C	G	47.28	PASS	AC=1;AF=0.25;AN=4;BaseQRankSum=-1.958e+00;ClippingRankSum=0.00;DP=23;ExcessHet=3.0103;FS=0.000;MLEAC=1;MLEAF=0.250;MQ=60.00;MQRankSum=0.00;QD=2.78;ReadPosRankSum=0.857;SOR=0.293	GT:AD:DP:GQ:PL	0/0:6,0:6:18:0,18,135	0/1:11,6:17:77:77,0,216
NW_004764481.1	289316	.	A	T	145.21	PASS	AC=1;AF=0.25;AN=4;BaseQRankSum=-2.110e-01;ClippingRankSum=0.00;DP=29;ExcessHet=3.0103;FS=0.000;MLEAC=1;MLEAF=0.250;MQ=60.00;MQRankSum=0.00;QD=7.64;ReadPosRankSum=0.204;SOR=0.793	GT:AD:DP:GQ:PL	0/0:10,0:10:24:0,24,360	0/1:9,10:19:99:175,0,152
NW_004764481.1	289583	.	A	C	114.54	PASS	AC=1;AF=0.25;AN=4;BaseQRankSum=-3.091e+00;ClippingRankSum=0.00;DP=25;ExcessHet=3.0103;FS=0.000;MLEAC=1;MLEAF=0.250;MQ=60.00;MQRankSum=0.00;QD=5.45;ReadPosRankSum=0.499;SOR=0.465	GT:AD:DP:GQ:PL	0/0:4,0:4:12:0,12,91	0/1:12,9:21:99:144,0,348
NW_004764481.1	289640	.	G	A	184.42	PASS	AC=1;AF=0.25;AN=4;BaseQRankSum=2.85;ClippingRankSum=0.00;DP=15;ExcessHet=3.0103;FS=0.000;MLEAC=1;MLEAF=0.250;MQ=63.02;MQRankSum=-2.109e+00;QD=13.17;ReadPosRankSum=0.557;SOR=0.693	GT:AD:DP:GQ:PL	0/0:1,0:1:3:0,3,24	0/1:7,7:14:99:212,0,209
NW_004764481.1	289653	.	C	CAG,CAA	334.38	PASS	AC=1,1;AF=0.25,0.25;AN=4;DP=20;ExcessHet=3.0103;FS=0.000;MLEAC=1,1;MLEAF=0.500,0.500;MQ=65.19;QD=33.44;SOR=4.804	GT:AD:DP:GQ:PL	0/0:.:10:1	1/2:0,6,4:10:99:368,130,168,232,0,217
NW_004764481.1	289713	.	T	A	114.28	PASS	AC=1;AF=0.25;AN=4;BaseQRankSum=2.64;ClippingRankSum=0.00;DP=16;ExcessHet=3.0103;FS=0.000;MLEAC=1;MLEAF=0.250;MQ=61.07;MQRankSum=0.385;QD=11.43;ReadPosRankSum=-1.687e+00;SOR=1.609	GT:AD:DP:GQ:PL	0/0:6,0:6:18:0,18,127	0/1:3,7:10:25:144,0,25
NW_004764481.1	290123	.	T	TTC	62.40	PASS	AC=1;AF=0.25;AN=4;BaseQRankSum=-1.207e+00;ClippingRankSum=0.00;DP=19;ExcessHet=3.0103;FS=0.000;MLEAC=1;MLEAF=0.250;MQ=65.19;MQRankSum=3.27;QD=5.20;ReadPosRankSum=-1.590e-01;SOR=0.693	GT:AD:DP:GQ:PGT:PID:PL	0/0:7,0:7:6:.:.:0,6,90	0/1:6,6:12:99:0|1:290123_T_TTC:100,0,143
NW_004764481.1	290220	.	CAAAA	C	181.15	PASS	AC=1;AF=0.25;AN=4;BaseQRankSum=-1.369e+00;ClippingRankSum=0.00;DP=40;ExcessHet=3.0103;FS=0.000;MLEAC=1;MLEAF=0.250;MQ=60.90;MQRankSum=1.47;QD=9.06;ReadPosRankSum=0.719;SOR=0.283	GT:AD:DP:GQ:PL	0/0:20,0:20:36:0,36,431	0/1:13,7:20:99:220,0,514
NW_004764481.1	290259	.	C	A	165.19	PASS	AC=1;AF=0.25;AN=4;BaseQRankSum=2.79;ClippingRankSum=0.00;DP=42;ExcessHet=3.0103;FS=0.000;MLEAC=1;MLEAF=0.250;MQ=60.83;MQRankSum=1.74;QD=6.35;ReadPosRankSum=1.20;SOR=0.446	GT:AD:DP:GQ:PL	0/0:16,0:16:39:0,39,585	0/1:15,11:26:99:195,0,248
NW_004764481.1	290711	.	T	C	221.19	PASS	AC=1;AF=0.25;AN=4;BaseQRankSum=3.13;ClippingRankSum=0.00;DP=50;ExcessHet=3.0103;FS=0.000;MLEAC=1;MLEAF=0.250;MQ=60.00;MQRankSum=0.00;QD=8.19;ReadPosRankSum=0.829;SOR=0.765	GT:AD:DP:GQ:PL	0/0:23,0:23:60:0,60,900	0/1:13,14:27:99:251,0,208
NW_004764481.1	291053	.	G	A	147.20	PASS	AC=1;AF=0.25;AN=4;BaseQRankSum=2.28;ClippingRankSum=0.00;DP=44;ExcessHet=3.0103;FS=0.000;MLEAC=1;MLEAF=0.250;MQ=60.00;MQRankSum=0.00;QD=4.75;ReadPosRankSum=1.46;SOR=0.892	GT:AD:DP:GQ:PL	0/0:13,0:13:26:0,26,285	0/1:20,11:31:99:177,0,397
NW_004764481.1	291137	.	C	T	91.19	PASS	AC=1;AF=0.25;AN=4;BaseQRankSum=-4.504e+00;ClippingRankSum=0.00;DP=66;ExcessHet=3.0103;FS=0.000;MLEAC=1;MLEAF=0.250;MQ=60.00;MQRankSum=0.00;QD=2.53;ReadPosRankSum=-1.195e+00;SOR=0.154	GT:AD:DP:GQ:PL	0/0:30,0:30:90:0,90,717	0/1:26,10:36:99:121,0,507
NW_004764481.1	291350	.	G	A	1096.19	PASS	AC=3;AF=0.75;AN=4;BaseQRankSum=1.87;ClippingRankSum=0.00;DP=65;ExcessHet=3.0103;FS=0.000;MLEAC=3;MLEAF=0.750;MQ=60.00;MQRankSum=0.00;QD=16.86;ReadPosRankSum=-3.580e-01;SOR=2.904	GT:AD:DP:GQ:PL	1/1:0,31:31:92:706,92,0	0/1:12,22:34:99:420,0,142
NW_004764481.1	291757	.	A	C	139.86	PASS	AC=3;AF=0.75;AN=4;BaseQRankSum=-1.534e+00;ClippingRankSum=0.00;DP=11;ExcessHet=3.0103;FS=0.000;MLEAC=3;MLEAF=0.750;MQ=60.00;MQRankSum=0.00;QD=12.71;ReadPosRankSum=0.566;SOR=1.802	GT:AD:DP:GQ:PL	1/1:0,3:3:9:71,9,0	0/1:3,5:8:51:98,0,51
NW_004764481.1	292115	.	CAAA	CA,C	353.44	PASS	AC=2,2;AF=0.5,0.5;AN=4;BaseQRankSum=-1.534e+00;ClippingRankSum=0.00;DP=13;ExcessHet=3.0103;FS=0.000;MLEAC=2,1;MLEAF=0.500,0.250;MQ=60.00;MQRankSum=0.00;QD=27.19;SOR=3.767	GT:AD:DP:GQ:PL	1/1:0,5,0:5:15:129,15,0,129,15,129	2/2:1,0,7:8:2:259,262,281,2,21,0
NW_004764481.1	292122	.	A	C	52.21	PASS	AC=1;AF=0.25;AN=4;BaseQRankSum=-3.224e+00;ClippingRankSum=0.00;DP=20;ExcessHet=3.0103;FS=0.000;MLEAC=1;MLEAF=0.250;MQ=60.00;MQRankSum=0.00;QD=4.35;SOR=0.446	GT:AD:DP:GQ:PL	0/0:8,0:8:24:0,24,209	0/1:7,5:12:82:82,0,159
NW_004764481.1	292295	.	T	A	188.21	PASS	AC=1;AF=0.25;AN=4;BaseQRankSum=3.27;ClippingRankSum=0.00;DP=32;ExcessHet=3.0103;FS=0.000;MLEAC=1;MLEAF=0.250;MQ=60.00;MQRankSum=0.00;QD=8.96;ReadPosRankSum=-4.980e-01;SOR=0.990	GT:AD:DP:GQ:PL	0/0:11,0:11:24:0,24,360	0/1:9,12:21:99:218,0,129
NW_004764481.1	292348	.	CA	C	74.50	PASS	AC=1;AF=0.25;AN=4;BaseQRankSum=-1.085e+00;ClippingRankSum=0.00;DP=14;ExcessHet=3.0103;FS=0.000;MLEAC=1;MLEAF=0.250;MQ=60.83;MQRankSum=0.674;QD=7.45;ReadPosRankSum=2.02;SOR=0.693	GT:AD:DP:GQ:PL	0/0:4,0:4:12:0,12,88	0/1:5,5:10:99:113,0,116
NW_004764481.1	292453	.	GA	G	28.50	PASS	AC=2;AF=0.5;AN=4;DP=14;ExcessHet=3.0103;FS=0.000;MLEAC=2;MLEAF=1.00;MQ=48.99;QD=7.12;SOR=3.258	GT:AD:DP:GQ:PL	0/0:.:10:1	1/1:0,4:4:11:64,11,0
NW_004764481.1	292578	.	A	ATT	234.82	PASS	AC=2;AF=0.5;AN=4;DP=18;ExcessHet=3.0103;FS=0.000;MLEAC=1;MLEAF=0.250;MQ=67.16;QD=33.55;SOR=4.804	GT:AD:DP:GQ:PL	1/1:0,7:10:25:239,25,0	0/0:8,0:8:0:0,0,99
NW_004764481.1	292759	.	A	T	39.01	PASS	AC=2;AF=0.5;AN=4;DP=6;ExcessHet=0.7918;FS=0.000;MLEAC=2;MLEAF=0.500;MQ=60.00;QD=13.00;SOR=2.833	GT:AD:DP:GQ:PL	1/1:0,3:3:9:71,9,0	0/0:3,0:3:9:0,9,65
NW_004764481.1	292821	.	T	G	21.20	PASS	AC=2;AF=0.5;AN=4;DP=12;ExcessHet=3.0103;FS=0.000;MLEAC=2;MLEAF=1.00;MQ=48.99;QD=10.60;SOR=2.303	GT:AD:DP:GQ:PL	0/0:.:10:1	1/1:0,2:2:6:47,6,0
NW_004764481.1	293256	.	T	C	64.17	PASS	AC=2;AF=0.5;AN=4;DP=12;ExcessHet=3.0103;FS=0.000;MLEAC=2;MLEAF=1.00;MQ=60.00;QD=32.08;SOR=2.303	GT:AD:DP:GQ:PGT:PID:PL	1/1:0,2:2:6:1|1:293256_T_C:90,6,0	0/0:.:10:1
```
