## Supplementary Data 1 for "Gene-level, but not chromosome-wide, divergence between a very young house fly proto-Y chromosome and its homologous proto-X chromosome": SuppData1_RNA-seq reads.vcf (part 6 of 43)

```
NW_004764481.1	293257	.	T	A	64.17	PASS	AC=2;AF=0.5;AN=4;DP=12;ExcessHet=3.0103;FS=0.000;MLEAC=2;MLEAF=1.00;MQ=60.00;QD=32.08;SOR=2.303	GT:AD:DP:GQ:PGT:PID:PL	1/1:0,2:2:6:1|1:293256_T_C:90,6,0	0/0:.:10:1
NW_004764481.1	293407	.	A	T	23.19	PASS	AC=2;AF=0.5;AN=4;DP=12;ExcessHet=3.0103;FS=0.000;MLEAC=2;MLEAF=1.00;MQ=60.00;QD=11.60;SOR=2.303	GT:AD:DP:GQ:PL	0/0:.:10:1	1/1:0,2:2:6:49,6,0
NW_004764481.1	293600	.	T	A	47.71	PASS	AC=2;AF=0.5;AN=4;DP=13;ExcessHet=3.0103;FS=0.000;MLEAC=2;MLEAF=1.00;MQ=60.00;QD=15.90;SOR=2.833	GT:AD:DP:GQ:PL	0/0:.:10:1	1/1:0,3:3:9:74,9,0
NW_004764481.1	293848	.	C	T	113.21	PASS	AC=1;AF=0.25;AN=4;BaseQRankSum=2.64;ClippingRankSum=0.00;DP=18;ExcessHet=3.0103;FS=0.000;MLEAC=1;MLEAF=0.250;MQ=60.00;MQRankSum=0.00;QD=11.32;ReadPosRankSum=-3.080e-01;SOR=1.609	GT:AD:DP:GQ:PL	0/0:8,0:8:24:0,24,182	0/1:3,7:10:38:143,0,38
NW_004764481.1	294157	.	A	G	429.37	PASS	AC=3;AF=0.75;AN=4;BaseQRankSum=-2.100e+00;ClippingRankSum=0.00;DP=13;ExcessHet=3.0103;FS=0.000;MLEAC=3;MLEAF=0.750;MQ=60.00;MQRankSum=0.00;QD=33.03;ReadPosRankSum=1.24;SOR=2.833	GT:AD:DP:GQ:PGT:PID:PL	1/1:0,5:5:15:1|1:294157_A_G:225,15,0	0/1:2,6:8:66:0|1:294157_A_G:234,0,66
NW_004764481.1	294158	.	T	C	429.37	PASS	AC=3;AF=0.75;AN=4;BaseQRankSum=-2.100e+00;ClippingRankSum=0.00;DP=13;ExcessHet=3.0103;FS=0.000;MLEAC=3;MLEAF=0.750;MQ=60.00;MQRankSum=0.00;QD=33.03;ReadPosRankSum=1.24;SOR=2.833	GT:AD:DP:GQ:PGT:PID:PL	1/1:0,5:5:15:1|1:294157_A_G:225,15,0	0/1:2,6:8:66:0|1:294157_A_G:234,0,66
NW_004764481.1	294288	.	T	G	36.23	PASS	AC=1;AF=0.25;AN=4;BaseQRankSum=-2.655e+00;ClippingRankSum=0.00;DP=16;ExcessHet=3.0103;FS=0.000;MLEAC=1;MLEAF=0.250;MQ=60.00;MQRankSum=0.00;QD=4.03;ReadPosRankSum=0.712;SOR=0.527	GT:AD:DP:GQ:PL	0/0:7,0:7:21:0,21,151	0/1:5,4:9:66:66,0,97
NW_004764481.1	294336	.	C	A	200.28	PASS	AC=3;AF=0.75;AN=4;BaseQRankSum=2.88;ClippingRankSum=0.00;DP=16;ExcessHet=3.0103;FS=0.000;MLEAC=3;MLEAF=0.750;MQ=60.00;MQRankSum=0.00;QD=12.52;ReadPosRankSum=-2.515e+00;SOR=1.609	GT:AD:DP:GQ:PL	1/1:0,6:6:18:134,18,0	0/1:5,5:10:84:96,0,84
NW_004764481.1	294465	.	C	G	115.20	PASS	AC=1;AF=0.25;AN=4;BaseQRankSum=2.66;ClippingRankSum=0.00;DP=27;ExcessHet=3.0103;FS=0.000;MLEAC=1;MLEAF=0.250;MQ=60.00;MQRankSum=0.00;QD=7.68;ReadPosRankSum=-3.540e-01;SOR=0.818	GT:AD:DP:GQ:PL	0/0:12,0:12:27:0,27,405	0/1:7,8:15:99:145,0,115
NW_004764481.1	294529	.	T	A	43.44	PASS	AC=1;AF=0.25;AN=4;BaseQRankSum=0.00;ClippingRankSum=0.00;DP=13;ExcessHet=3.0103;FS=0.000;MLEAC=1;MLEAF=0.250;MQ=60.00;MQRankSum=0.00;QD=4.83;ReadPosRankSum=1.75;SOR=0.527	GT:AD:DP:GQ:PL	0/0:4,0:4:6:0,6,90	0/1:5,4:9:72:72,0,83
NW_004764481.1	294846	.	A	C	68.54	PASS	AC=1;AF=0.25;AN=4;BaseQRankSum=-1.981e+00;ClippingRankSum=0.00;DP=11;ExcessHet=3.0103;FS=0.000;MLEAC=1;MLEAF=0.250;MQ=60.00;MQRankSum=0.00;QD=9.79;ReadPosRankSum=1.47;SOR=1.609	GT:AD:DP:GQ:PL	0/0:4,0:4:12:0,12,71	0/1:2,5:7:32:98,0,32
NW_004764481.1	295057	.	G	C	198.33	PASS	AC=2;AF=0.5;AN=4;DP=15;ExcessHet=3.0103;FS=0.000;MLEAC=2;MLEAF=1.00;MQ=49.12;QD=33.00;SOR=3.611	GT:AD:DP:GQ:PGT:PID:PL	1/1:0,5:5:15:1|1:295057_G_C:225,15,0	0/0:.:10:1
NW_004764481.1	295072	.	C	G	198.33	PASS	AC=2;AF=0.5;AN=4;DP=15;ExcessHet=3.0103;FS=0.000;MLEAC=2;MLEAF=1.00;MQ=52.51;QD=27.51;SOR=3.611	GT:AD:DP:GQ:PGT:PID:PL	1/1:0,5:5:15:1|1:295057_G_C:225,15,0	0/0:.:10:1
NW_004764481.1	295556	.	G	C	152.37	PASS	AC=3;AF=0.75;AN=4;BaseQRankSum=-4.310e-01;ClippingRankSum=0.00;DP=11;ExcessHet=3.0103;FS=0.000;MLEAC=3;MLEAF=0.750;MQ=60.00;MQRankSum=0.00;QD=13.85;ReadPosRankSum=0.967;SOR=2.494	GT:AD:DP:GQ:PL	1/1:0,5:5:15:119,15,0	0/1:2,4:6:30:63,0,30
NW_004764481.1	295609	.	T	G	406.20	PASS	AC=3;AF=0.75;AN=4;BaseQRankSum=-2.838e+00;ClippingRankSum=0.00;DP=25;ExcessHet=3.0103;FS=0.000;MLEAC=3;MLEAF=0.750;MQ=60.00;MQRankSum=0.00;QD=16.25;ReadPosRankSum=0.097;SOR=1.358	GT:AD:DP:GQ:PL	1/1:0,13:13:39:416,39,0	0/1:9,3:12:20:20,0,187
NW_004764481.1	295622	.	G	A	86.22	PASS	AC=1;AF=0.25;AN=4;BaseQRankSum=2.21;ClippingRankSum=0.00;DP=30;ExcessHet=3.0103;FS=0.000;MLEAC=1;MLEAF=0.250;MQ=60.00;MQRankSum=0.00;QD=6.16;ReadPosRankSum=0.941;SOR=0.693	GT:AD:DP:GQ:PL	0/1:7,7:14:99:116,0,124	0/0:16,0:16:23:0,23,334
NW_004764481.1	295860	.	C	A	23.25	PASS	AC=1;AF=0.25;AN=4;BaseQRankSum=2.19;ClippingRankSum=0.00;DP=14;ExcessHet=3.0103;FS=0.000;MLEAC=1;MLEAF=0.250;MQ=60.00;MQRankSum=0.00;QD=3.32;ReadPosRankSum=0.00;SOR=0.495	GT:AD:DP:GQ:PL	0/0:7,0:7:21:0,21,155	0/1:4,3:7:53:53,0,146
NW_004764481.1	296342	.	G	A	68.23	PASS	AC=1;AF=0.25;AN=4;BaseQRankSum=-2.780e-01;ClippingRankSum=0.00;DP=33;ExcessHet=3.0103;FS=0.000;MLEAC=1;MLEAF=0.250;MQ=60.00;MQRankSum=0.00;QD=2.97;ReadPosRankSum=2.28;SOR=0.200	GT:AD:DP:GQ:PL	0/0:10,0:10:21:0,21,230	0/1:16,7:23:98:98,0,294
NW_004764481.1	296373	.	G	A	858.19	PASS	AC=3;AF=0.75;AN=4;BaseQRankSum=4.34;ClippingRankSum=0.00;DP=45;ExcessHet=3.0103;FS=0.000;MLEAC=3;MLEAF=0.750;MQ=60.00;MQRankSum=0.00;QD=19.07;ReadPosRankSum=1.12;SOR=3.865	GT:AD:DP:GQ:PL	1/1:0,20:20:59:465,59,0	0/1:5,20:25:42:423,0,42
NW_004764481.1	296429	.	A	T	1413.19	PASS	AC=3;AF=0.75;AN=4;BaseQRankSum=-2.296e+00;ClippingRankSum=0.00;DP=46;ExcessHet=3.0103;FS=0.000;MLEAC=3;MLEAF=0.750;MQ=60.93;MQRankSum=1.18;QD=30.72;ReadPosRankSum=1.30;SOR=3.258	GT:AD:DP:GQ:PGT:PID:PL	1/1:0,21:21:63:1|1:296429_A_T:831,63,0	0/1:7,18:25:99:0|1:296429_A_T:612,0,240
NW_004764481.1	296434	.	C	G	1391.19	PASS	AC=3;AF=0.75;AN=4;BaseQRankSum=1.10;ClippingRankSum=0.00;DP=44;ExcessHet=3.0103;FS=0.000;MLEAC=3;MLEAF=0.750;MQ=60.98;MQRankSum=1.22;QD=31.62;ReadPosRankSum=1.24;SOR=3.160	GT:AD:DP:GQ:PGT:PID:PL	1/1:0,20:20:63:1|1:296429_A_T:831,63,0	0/1:7,17:24:99:0|1:296429_A_T:590,0,243
NW_004764481.1	296659	.	T	C	79.19	PASS	AC=1;AF=0.25;AN=4;BaseQRankSum=-1.933e+00;ClippingRankSum=0.00;DP=60;ExcessHet=3.0103;FS=0.000;MLEAC=1;MLEAF=0.250;MQ=60.00;MQRankSum=0.00;QD=2.64;ReadPosRankSum=-5.850e-01;SOR=0.052	GT:AD:DP:GQ:PGT:PID:PL	0/0:30,0:30:72:.:.:0,72,1080	0/1:25,5:30:99:0|1:296659_T_C:109,0,948
NW_004764481.1	297044	.	A	T	28.22	PASS	AC=1;AF=0.25;AN=4;BaseQRankSum=1.72;ClippingRankSum=0.00;DP=22;ExcessHet=3.0103;FS=0.000;MLEAC=1;MLEAF=0.250;MQ=60.00;MQRankSum=0.00;QD=2.02;ReadPosRankSum=0.447;SOR=0.188	GT:AD:DP:GQ:PL	0/0:8,0:8:24:0,24,172	0/1:10,4:14:58:58,0,191
NW_004764481.1	297121	.	C	CAAAAAA	667.13	PASS	AC=2;AF=0.5;AN=4;DP=21;ExcessHet=0.7918;FS=0.000;MLEAC=2;MLEAF=0.500;MQ=60.00;QD=33.91;SOR=4.407	GT:AD:DP:GQ:PGT:PID:PL	1/1:0,8:8:51:1|1:297121_C_CAAAAAA:710,51,0	0/0:13,0:13:12:.:.:0,12,180
NW_004764481.1	297137	.	CA	C	397.40	PASS	AC=2;AF=0.5;AN=4;DP=20;ExcessHet=3.0103;FS=0.000;MLEAC=3;MLEAF=0.750;MQ=68.12;QD=34.28;SOR=4.804	GT:AD:DP:GQ:PGT:PID:PL	1/1:0,10:10:30:1|1:297121_C_CAAAAAA:435,30,0	0/0:10,0:10:0:.:.:0,0,115
NW_004764481.1	297316	.	A	AAAG	53.98	PASS	AC=2;AF=0.5;AN=4;DP=6;ExcessHet=3.0103;FS=0.000;MLEAC=3;MLEAF=0.750;MQ=70.00;QD=26.99;SOR=0.693	GT:AD:DP:GQ:PL	0/0:4,0:4:0:0,0,41	1/1:0,2:2:6:90,6,0
NW_004764481.1	297874	.	T	C	51.17	PASS	AC=2;AF=0.5;AN=4;DP=12;ExcessHet=3.0103;FS=0.000;MLEAC=2;MLEAF=1.00;MQ=42.43;QD=25.58;SOR=2.303	GT:AD:DP:GQ:PGT:PID:PL	0/0:.:10:1	1/1:0,2:2:6:1|1:297874_T_C:77,6,0
NW_004764481.1	297879	.	T	C	51.17	PASS	AC=2;AF=0.5;AN=4;DP=12;ExcessHet=3.0103;FS=0.000;MLEAC=2;MLEAF=1.00;MQ=42.43;QD=25.58;SOR=2.303	GT:AD:DP:GQ:PGT:PID:PL	0/0:.:10:1	1/1:0,2:2:6:1|1:297874_T_C:77,6,0
NW_004764481.1	298082	.	C	A	23.19	PASS	AC=2;AF=0.5;AN=4;DP=12;ExcessHet=3.0103;FS=0.000;MLEAC=2;MLEAF=1.00;MQ=65.19;QD=11.60;SOR=2.303	GT:AD:DP:GQ:PL	0/0:.:10:1	1/1:0,2:2:6:49,6,0
NW_004764481.1	299527	.	TAA	T	45.13	PASS	AC=2;AF=0.5;AN=4;DP=12;ExcessHet=3.0103;FS=0.000;MLEAC=2;MLEAF=1.00;MQ=48.99;QD=22.57;SOR=2.303	GT:AD:DP:GQ:PL	0/0:.:10:1	1/1:0,2:2:6:80,6,0
NW_004764481.1	299615	.	T	G	85.12	PASS	AC=3;AF=0.75;AN=4;BaseQRankSum=-1.282e+00;ClippingRankSum=0.00;DP=7;ExcessHet=3.0103;FS=0.000;MLEAC=3;MLEAF=0.750;MQ=60.00;MQRankSum=0.00;QD=12.16;ReadPosRankSum=-2.530e-01;SOR=2.584	GT:AD:DP:GQ:PL	0/1:1,4:5:10:66,0,10	1/1:0,2:2:6:47,6,0
NW_004764481.1	300497	.	G	T	20	PASS	AC=2;AF=0.5;AN=4;DP=11;ExcessHet=3.0103;FS=0.000;MLEAC=2;MLEAF=1.00;MQ=60.00;QD=20.00;SOR=1.609	GT:AD:DP:GQ:PGT:PID:PL	0/0:.:10:1	1/1:0,1:1:3:1|1:300497_G_T:45,3,0
NW_004764481.1	300507	.	T	C	43.17	PASS	AC=2;AF=0.5;AN=4;DP=12;ExcessHet=3.0103;FS=0.000;MLEAC=2;MLEAF=1.00;MQ=60.00;QD=21.59;SOR=2.303	GT:AD:DP:GQ:PGT:PID:PL	0/0:.:10:1	1/1:0,2:2:6:1|1:300497_G_T:69,6,0
NW_004764481.1	300739	.	A	G	261.54	PASS	AC=3;AF=0.75;AN=4;BaseQRankSum=0.00;ClippingRankSum=0.00;DP=8;ExcessHet=3.0103;FS=0.000;MLEAC=3;MLEAF=0.750;MQ=60.00;MQRankSum=0.00;QD=32.69;ReadPosRankSum=1.15;SOR=2.833	GT:AD:DP:GQ:PGT:PID:PL	1/1:0,4:4:12:1|1:300739_A_G:168,12,0	0/1:1,3:4:33:0|1:300739_A_G:123,0,33
NW_004764481.1	300746	.	A	G	261.54	PASS	AC=3;AF=0.75;AN=4;BaseQRankSum=-1.150e+00;ClippingRankSum=0.00;DP=8;ExcessHet=3.0103;FS=0.000;MLEAC=3;MLEAF=0.750;MQ=60.00;MQRankSum=0.00;QD=32.69;ReadPosRankSum=1.15;SOR=2.833	GT:AD:DP:GQ:PGT:PID:PL	1/1:0,4:4:12:1|1:300739_A_G:168,12,0	0/1:1,3:4:33:0|1:300739_A_G:123,0,33
NW_004764481.1	301084	.	C	A	24.19	PASS	AC=2;AF=0.5;AN=4;DP=12;ExcessHet=3.0103;FS=0.000;MLEAC=2;MLEAF=1.00;MQ=48.99;QD=12.09;SOR=2.303	GT:AD:DP:GQ:PL	0/0:.:10:1	1/1:0,2:2:6:50,6,0
NW_004764481.1	301864	.	A	T	153.01	PASS	AC=2;AF=0.5;AN=4;DP=8;ExcessHet=0.7918;FS=0.000;MLEAC=2;MLEAF=0.500;MQ=60.00;QD=25.50;SOR=3.912	GT:AD:DP:GQ:PGT:PID:PL	1/1:0,6:6:18:1|1:301864_A_T:185,18,0	0/0:2,0:2:6:.:.:0,6,37
NW_004764481.1	302010	.	CCA	C	170.84	PASS	AC=3;AF=0.75;AN=4;BaseQRankSum=-4.310e-01;ClippingRankSum=0.00;DP=8;ExcessHet=3.0103;FS=0.000;MLEAC=3;MLEAF=0.750;MQ=63.93;MQRankSum=0.431;QD=21.36;ReadPosRankSum=0.967;SOR=2.833	GT:AD:DP:GQ:PL	0/1:1,5:6:12:145,0,12	1/1:0,2:2:6:63,6,0
NW_004764481.1	302827	.	T	TGA	27.84	PASS	AC=1;AF=0.25;AN=4;BaseQRankSum=0.00;ClippingRankSum=0.00;DP=10;ExcessHet=3.0103;FS=0.000;MLEAC=2;MLEAF=0.500;MQ=64.19;MQRankSum=0.967;QD=9.28;ReadPosRankSum=0.967;SOR=1.179	GT:AD:DP:GQ:PL	0/0:7,0:7:0:0,0,56	0/1:1,2:3:27:63,0,27
NW_004764481.1	303459	.	C	T	142.19	PASS	AC=1;AF=0.25;AN=4;BaseQRankSum=1.13;ClippingRankSum=0.00;DP=40;ExcessHet=3.0103;FS=0.000;MLEAC=1;MLEAF=0.250;MQ=60.00;MQRankSum=0.00;QD=4.74;ReadPosRankSum=0.539;SOR=0.307	GT:AD:DP:GQ:PL	0/0:10,0:10:30:0,30,247	0/1:19,11:30:99:172,0,324
NW_004764481.1	303833	.	A	C	21.20	PASS	AC=2;AF=0.5;AN=4;DP=12;ExcessHet=3.0103;FS=0.000;MLEAC=2;MLEAF=1.00;MQ=60.00;QD=10.60;SOR=2.303	GT:AD:DP:GQ:PL	0/0:.:10:1	1/1:0,2:2:6:47,6,0
NW_004764481.1	310803	.	C	T	48.71	PASS	AC=2;AF=0.5;AN=4;DP=13;ExcessHet=3.0103;FS=0.000;MLEAC=2;MLEAF=1.00;MQ=60.00;QD=16.24;SOR=2.833	GT:AD:DP:GQ:PGT:PID:PL	0/0:.:10:1	1/1:0,3:3:9:1|1:310803_C_T:75,9,0
NW_004764481.1	310814	.	CA	C	39.67	PASS	AC=2;AF=0.5;AN=4;DP=12;ExcessHet=3.0103;FS=0.000;MLEAC=2;MLEAF=1.00;MQ=60.00;QD=19.84;SOR=2.303	GT:AD:DP:GQ:PGT:PID:PL	0/0:.:10:1	1/1:0,2:2:9:1|1:310803_C_T:75,9,0
NW_004764481.1	335443	.	T	C	21.20	PASS	AC=2;AF=0.5;AN=4;DP=12;ExcessHet=3.0103;FS=0.000;MLEAC=2;MLEAF=1.00;MQ=60.00;QD=10.60;SOR=2.303	GT:AD:DP:GQ:PL	1/1:0,2:2:6:47,6,0	0/0:.:10:1
NW_004764481.1	335893	.	G	A	21.20	PASS	AC=2;AF=0.5;AN=4;DP=12;ExcessHet=3.0103;FS=0.000;MLEAC=2;MLEAF=1.00;MQ=48.99;QD=10.60;SOR=2.303	GT:AD:DP:GQ:PL	1/1:0,2:2:6:47,6,0	0/0:.:10:1
NW_004764481.1	411306	.	C	T	64.17	PASS	AC=2;AF=0.5;AN=4;DP=12;ExcessHet=3.0103;FS=0.000;MLEAC=2;MLEAF=1.00;MQ=60.00;QD=32.08;SOR=2.303	GT:AD:DP:GQ:PGT:PID:PL	0/0:.:10:1	1/1:0,2:2:6:1|1:411306_C_T:90,6,0
NW_004764481.1	411314	.	C	G	64.17	PASS	AC=2;AF=0.5;AN=4;DP=12;ExcessHet=3.0103;FS=0.000;MLEAC=2;MLEAF=1.00;MQ=60.00;QD=32.08;SOR=2.303	GT:AD:DP:GQ:PGT:PID:PL	0/0:.:10:1	1/1:0,2:2:6:1|1:411306_C_T:90,6,0
NW_004764481.1	465316	.	T	G	64.17	PASS	AC=2;AF=0.5;AN=4;DP=12;ExcessHet=3.0103;FS=0.000;MLEAC=2;MLEAF=1.00;MQ=60.00;QD=32.08;SOR=2.303	GT:AD:DP:GQ:PGT:PID:PL	1/1:0,2:2:6:1|1:465316_T_G:90,6,0	0/0:.:10:1
NW_004764481.1	465318	.	G	A	64.17	PASS	AC=2;AF=0.5;AN=4;DP=12;ExcessHet=3.0103;FS=0.000;MLEAC=2;MLEAF=1.00;MQ=60.00;QD=32.08;SOR=2.303	GT:AD:DP:GQ:PGT:PID:PL	1/1:0,2:2:6:1|1:465316_T_G:90,6,0	0/0:.:10:1
NW_004764481.1	471055	.	G	T	86.71	PASS	AC=2;AF=0.5;AN=4;DP=13;ExcessHet=3.0103;FS=0.000;MLEAC=2;MLEAF=1.00;MQ=60.00;QD=28.90;SOR=2.833	GT:AD:DP:GQ:PGT:PID:PL	0/0:.:10:1	1/1:0,3:3:9:1|1:471055_G_T:113,9,0
NW_004764481.1	471066	.	T	G	44.71	PASS	AC=2;AF=0.5;AN=4;DP=13;ExcessHet=3.0103;FS=0.000;MLEAC=2;MLEAF=1.00;MQ=60.00;QD=14.90;SOR=2.833	GT:AD:DP:GQ:PGT:PID:PL	0/0:.:10:1	1/1:0,3:3:9:1|1:471055_G_T:71,9,0
NW_004764481.1	472029	.	G	C	21.20	PASS	AC=2;AF=0.5;AN=4;DP=12;ExcessHet=3.0103;FS=0.000;MLEAC=2;MLEAF=1.00;MQ=60.00;QD=10.60;SOR=2.303	GT:AD:DP:GQ:PL	0/0:.:10:1	1/1:0,2:2:6:47,6,0
NW_004764481.1	472180	.	CTT	C	79.42	PASS	AC=1;AF=0.25;AN=4;BaseQRankSum=0.00;ClippingRankSum=0.00;DP=14;ExcessHet=3.0103;FS=0.000;MLEAC=1;MLEAF=0.500;MQ=60.00;MQRankSum=0.00;QD=19.86;ReadPosRankSum=1.15;SOR=1.609	GT:AD:DP:GQ:PL	0/0:.:10:1	0/1:1,3:4:12:115,0,12
NW_004764481.1	472303	.	T	C	20.21	PASS	AC=2;AF=0.5;AN=4;DP=12;ExcessHet=3.0103;FS=0.000;MLEAC=2;MLEAF=1.00;MQ=42.43;QD=10.11;SOR=2.303	GT:AD:DP:GQ:PL	0/0:.:10:1	1/1:0,2:2:6:46,6,0
NW_004764481.1	475887	.	G	T	23.19	PASS	AC=2;AF=0.5;AN=4;DP=12;ExcessHet=3.0103;FS=0.000;MLEAC=2;MLEAF=1.00;MQ=60.00;QD=11.60;SOR=0.693	GT:AD:DP:GQ:PL	0/0:.:10:1	1/1:0,2:2:6:49,6,0
NW_004764481.1	476343	.	A	G	44.71	PASS	AC=2;AF=0.5;AN=4;DP=13;ExcessHet=3.0103;FS=0.000;MLEAC=2;MLEAF=1.00;MQ=60.00;QD=14.90;SOR=2.833	GT:AD:DP:GQ:PL	0/0:.:10:1	1/1:0,3:3:9:71,9,0
NW_004764481.1	476585	.	G	C	100.54	PASS	AC=3;AF=0.75;AN=4;BaseQRankSum=0.00;ClippingRankSum=0.00;DP=8;ExcessHet=3.0103;FS=0.000;MLEAC=3;MLEAF=0.750;MQ=60.00;MQRankSum=0.00;QD=12.57;ReadPosRankSum=-4.310e-01;SOR=1.863	GT:AD:DP:GQ:PL	1/1:0,4:4:12:95,12,0	0/1:2,2:4:35:35,0,35
NW_004764481.1	476823	.	AACAC	A	99.67	PASS	AC=2;AF=0.5;AN=4;DP=13;ExcessHet=3.0103;FS=0.000;MLEAC=2;MLEAF=1.00;MQ=47.43;QD=33.22;SOR=2.833	GT:AD:DP:GQ:PL	1/1:0,3:3:9:135,9,0	0/0:.:10:1
NW_004764481.1	480998	.	CAA	C,CAAA	957.16	PASS	AC=3,1;AF=0.75,0.25;AN=4;DP=39;ExcessHet=3.0103;FS=0.000;MLEAC=3,1;MLEAF=0.750,0.250;MQ=60.60;QD=24.54;SOR=4.461	GT:AD:DP:GQ:PL	1/1:0,20,0:20:60:574,60,0,574,60,574	1/2:0,13,6:19:99:419,102,241,366,0,450
NW_004764481.1	481087	.	T	C	220.19	PASS	AC=1;AF=0.25;AN=4;BaseQRankSum=3.97;ClippingRankSum=0.00;DP=47;ExcessHet=3.0103;FS=0.000;MLEAC=1;MLEAF=0.250;MQ=60.00;MQRankSum=0.00;QD=7.86;ReadPosRankSum=1.84;SOR=0.693	GT:AD:DP:GQ:PL	0/0:19,0:19:45:0,45,675	0/1:14,14:28:99:250,0,228
NW_004764481.1	481145	.	T	G	117.19	PASS	AC=1;AF=0.25;AN=4;BaseQRankSum=-5.660e-01;ClippingRankSum=0.00;DP=27;ExcessHet=3.0103;FS=0.000;MLEAC=1;MLEAF=0.250;MQ=60.00;MQRankSum=0.00;QD=8.37;ReadPosRankSum=0.262;SOR=0.976	GT:AD:DP:GQ:PL	0/0:13,0:13:39:0,39,286	0/1:6,8:14:99:147,0,100
NW_004764481.1	490029	.	C	T	230.19	PASS	AC=1;AF=0.25;AN=4;BaseQRankSum=0.822;ClippingRankSum=0.00;DP=64;ExcessHet=3.0103;FS=0.000;MLEAC=1;MLEAF=0.250;MQ=60.00;MQRankSum=0.00;QD=6.58;ReadPosRankSum=-4.200e-02;SOR=0.544	GT:AD:DP:GQ:PL	0/0:29,0:29:78:0,78,1170	0/1:19,16:35:99:260,0,315
NW_004764481.1	490155	.	C	T	872.19	PASS	AC=3;AF=0.75;AN=4;BaseQRankSum=3.74;ClippingRankSum=0.00;DP=51;ExcessHet=3.0103;FS=0.000;MLEAC=3;MLEAF=0.750;MQ=60.00;MQRankSum=0.00;QD=17.10;ReadPosRankSum=-6.530e-01;SOR=1.498	GT:AD:DP:GQ:PL	1/1:0,17:17:51:422,51,0	0/1:10,24:34:99:480,0,141
NW_004764481.1	491341	.	C	T	270.19	PASS	AC=1;AF=0.25;AN=4;BaseQRankSum=4.04;ClippingRankSum=0.00;DP=55;ExcessHet=3.0103;FS=0.000;MLEAC=1;MLEAF=0.250;MQ=60.00;MQRankSum=0.00;QD=8.44;ReadPosRankSum=1.04;SOR=0.693	GT:AD:DP:GQ:PL	0/0:23,0:23:63:0,63,945	0/1:16,16:32:99:300,0,291
NW_004764481.1	491603	.	T	C	192.19	PASS	AC=1;AF=0.25;AN=4;BaseQRankSum=1.24;ClippingRankSum=0.00;DP=63;ExcessHet=3.0103;FS=0.000;MLEAC=1;MLEAF=0.250;MQ=60.00;MQRankSum=0.00;QD=5.19;ReadPosRankSum=1.34;SOR=0.330	GT:AD:DP:GQ:PL	0/0:26,0:26:72:0,72,1080	0/1:23,14:37:99:222,0,424
NW_004764481.1	491938	.	C	T	488.19	PASS	AC=3;AF=0.75;AN=4;BaseQRankSum=0.073;ClippingRankSum=0.00;DP=36;ExcessHet=3.0103;FS=0.000;MLEAC=3;MLEAF=0.750;MQ=60.00;MQRankSum=0.00;QD=13.56;ReadPosRankSum=-8.780e-01;SOR=0.735	GT:AD:DP:GQ:PL	1/1:0,16:16:47:364,47,0	0/1:11,9:20:99:154,0,193
NW_004764481.1	492762	.	G	T	120.19	PASS	AC=1;AF=0.25;AN=4;BaseQRankSum=2.91;ClippingRankSum=0.00;DP=31;ExcessHet=3.0103;FS=3.245;MLEAC=1;MLEAF=0.250;MQ=60.00;MQRankSum=0.00;QD=6.33;ReadPosRankSum=-8.180e-01;SOR=2.494	GT:AD:DP:GQ:PL	0/0:12,0:12:33:0,33,495	0/1:10,9:19:99:150,0,167
NW_004764481.1	493383	.	C	T	505.19	PASS	AC=3;AF=0.75;AN=4;BaseQRankSum=2.40;ClippingRankSum=0.00;DP=36;ExcessHet=3.0103;FS=0.000;MLEAC=3;MLEAF=0.750;MQ=60.30;MQRankSum=-9.530e-01;QD=14.03;ReadPosRankSum=1.19;SOR=1.949	GT:AD:DP:GQ:PL	1/1:0,15:15:44:332,44,0	0/1:10,11:21:99:203,0,132
NW_004764481.1	493725	.	G	A	376.75	PASS	AC=3;AF=0.75;AN=4;BaseQRankSum=0.121;ClippingRankSum=0.00;DP=20;ExcessHet=3.0103;FS=0.000;MLEAC=3;MLEAF=0.750;MQ=60.00;MQRankSum=0.00;QD=18.84;ReadPosRankSum=0.623;SOR=3.716	GT:AD:DP:GQ:PL	1/1:0,7:7:21:175,21,0	0/1:2,11:13:12:231,0,12
NW_004764481.1	494392	.	C	A	194.24	PASS	AC=3;AF=0.75;AN=4;BaseQRankSum=-1.480e+00;ClippingRankSum=0.00;DP=17;ExcessHet=3.0103;FS=0.000;MLEAC=3;MLEAF=0.750;MQ=60.00;MQRankSum=0.00;QD=11.43;ReadPosRankSum=0.303;SOR=1.739	GT:AD:DP:GQ:PL	1/1:0,7:7:20:150,20,0	0/1:5,5:10:74:74,0,94
NW_004764481.1	494825	.	C	T	45.71	PASS	AC=2;AF=0.5;AN=4;DP=13;ExcessHet=3.0103;FS=0.000;MLEAC=2;MLEAF=1.00;MQ=51.96;QD=15.24;SOR=2.833	GT:AD:DP:GQ:PL	0/0:.:10:1	1/1:0,3:3:9:72,9,0
NW_004764481.1	500869	.	G	A	21.20	PASS	AC=2;AF=0.5;AN=4;DP=12;ExcessHet=3.0103;FS=0.000;MLEAC=2;MLEAF=1.00;MQ=60.00;QD=10.60;SOR=2.303	GT:AD:DP:GQ:PL	0/0:.:10:1	1/1:0,2:2:6:47,6,0
NW_004764481.1	507250	.	T	C	528.19	PASS	AC=3;AF=0.75;AN=4;BaseQRankSum=-3.734e+00;ClippingRankSum=0.00;DP=33;ExcessHet=3.0103;FS=0.000;MLEAC=3;MLEAF=0.750;MQ=60.00;MQRankSum=0.00;QD=16.01;ReadPosRankSum=1.30;SOR=3.193	GT:AD:DP:GQ:PL	1/1:0,14:14:42:322,42,0	0/1:5,14:19:68:236,0,68
NW_004764481.1	507373	.	G	T	903.31	PASS	AC=3;AF=0.75;AN=4;BaseQRankSum=3.60;ClippingRankSum=0.00;DP=44;ExcessHet=3.0103;FS=0.000;MLEAC=3;MLEAF=0.750;MQ=60.00;MQRankSum=0.00;QD=20.53;ReadPosRankSum=-6.140e-01;SOR=4.712	GT:AD:DP:GQ:PL	1/1:0,22:22:65:527,65,0	0/1:3,19:22:5:404,0,5
NW_004764481.1	507889	.	C	A	121.19	PASS	AC=1;AF=0.25;AN=4;BaseQRankSum=2.07;ClippingRankSum=0.00;DP=69;ExcessHet=3.0103;FS=0.000;MLEAC=1;MLEAF=0.250;MQ=60.00;MQRankSum=0.00;QD=3.79;ReadPosRankSum=0.126;SOR=0.065	GT:AD:DP:GQ:PGT:PID:PL	0/0:37,0:37:99:.:.:0,99,1485	0/1:26,6:32:99:0|1:507889_C_A:151,0,1062
NW_004764481.1	507892	.	T	C	121.19	PASS	AC=1;AF=0.25;AN=4;BaseQRankSum=-6.630e-01;ClippingRankSum=0.00;DP=68;ExcessHet=3.0103;FS=0.000;MLEAC=1;MLEAF=0.250;MQ=60.00;MQRankSum=0.00;QD=3.91;ReadPosRankSum=-8.500e-02;SOR=0.048	GT:AD:DP:GQ:PGT:PID:PL	0/0:37,0:37:99:.:.:0,99,1485	0/1:26,5:31:99:0|1:507889_C_A:151,0,1062
NW_004764481.1	507944	.	C	T	1478.25	PASS	AC=3;AF=0.75;AN=4;BaseQRankSum=5.52;ClippingRankSum=0.00;DP=55;ExcessHet=3.0103;FS=0.000;MLEAC=3;MLEAF=0.750;MQ=60.00;MQRankSum=0.00;QD=26.88;ReadPosRankSum=-1.291e+00;SOR=4.294	GT:AD:DP:GQ:PGT:PID:PL	1/1:0,24:24:72:1|1:507944_C_T:958,72,0	0/1:5,26:31:21:.:.:550,0,21
NW_004764481.1	508250	.	A	G	20	PASS	AC=2;AF=0.5;AN=4;DP=11;ExcessHet=3.0103;FS=0.000;MLEAC=2;MLEAF=1.00;MQ=60.00;QD=20.00;SOR=1.609	GT:AD:DP:GQ:PGT:PID:PL	0/0:.:10:1	1/1:0,1:1:3:1|1:508250_A_G:45,3,0
NW_004764481.1	508260	.	A	G	20	PASS	AC=2;AF=0.5;AN=4;DP=11;ExcessHet=3.0103;FS=0.000;MLEAC=2;MLEAF=1.00;MQ=60.00;QD=20.00;SOR=1.609	GT:AD:DP:GQ:PGT:PID:PL	0/0:.:10:1	1/1:0,1:1:3:1|1:508250_A_G:45,3,0
NW_004764481.1	508666	.	T	C	21.20	PASS	AC=2;AF=0.5;AN=4;DP=12;ExcessHet=3.0103;FS=0.000;MLEAC=2;MLEAF=1.00;MQ=60.00;QD=10.60;SOR=2.303	GT:AD:DP:GQ:PL	0/0:.:10:1	1/1:0,2:2:6:47,6,0
NW_004764481.1	513022	.	A	G	21.20	PASS	AC=2;AF=0.5;AN=4;DP=12;ExcessHet=3.0103;FS=0.000;MLEAC=2;MLEAF=1.00;MQ=60.00;QD=10.60;SOR=2.303	GT:AD:DP:GQ:PL	0/0:.:10:1	1/1:0,2:2:6:47,6,0
NW_004764481.1	513055	.	ATT	A	24.15	PASS	AC=2;AF=0.5;AN=4;DP=12;ExcessHet=3.0103;FS=0.000;MLEAC=2;MLEAF=1.00;MQ=60.00;QD=12.07;SOR=2.303	GT:AD:DP:GQ:PL	0/0:.:10:1	1/1:0,2:2:6:59,6,0
NW_004764481.1	513124	.	G	C	68.81	PASS	AC=1;AF=0.25;AN=4;BaseQRankSum=0.00;ClippingRankSum=0.00;DP=8;ExcessHet=3.0103;FS=0.000;MLEAC=1;MLEAF=0.250;MQ=60.00;MQRankSum=0.00;QD=11.47;ReadPosRankSum=0.674;SOR=2.303	GT:AD:DP:GQ:PGT:PID:PL	0/1:1,5:6:7:0|1:513124_G_C:97,0,7	0/0:2,0:2:6:.:.:0,6,38
NW_004764481.1	513376	.	G	C	42.17	PASS	AC=2;AF=0.5;AN=4;DP=12;ExcessHet=3.0103;FS=0.000;MLEAC=2;MLEAF=1.00;MQ=48.99;QD=21.09;SOR=0.693	GT:AD:DP:GQ:PGT:PID:PL	1/1:0,2:2:6:1|1:513376_G_C:68,6,0	0/0:.:10:1
NW_004764481.1	514567	.	C	T	292.21	PASS	AC=3;AF=0.75;AN=4;BaseQRankSum=-1.465e+00;ClippingRankSum=0.00;DP=16;ExcessHet=3.0103;FS=0.000;MLEAC=4;MLEAF=1.00;MQ=60.00;MQRankSum=0.00;QD=18.26;ReadPosRankSum=-7.920e-01;SOR=4.174	GT:AD:DP:GQ:PL	1/1:0,9:9:27:204,27,0	0/1:1,6:7:3:115,0,3
NW_004764481.1	514810	.	C	T	420.19	PASS	AC=3;AF=0.75;AN=4;BaseQRankSum=-2.838e+00;ClippingRankSum=0.00;DP=25;ExcessHet=3.0103;FS=0.000;MLEAC=3;MLEAF=0.750;MQ=60.00;MQRankSum=0.00;QD=16.81;ReadPosRankSum=2.47;SOR=3.528	GT:AD:DP:GQ:PL	1/1:0,13:13:38:282,38,0	0/1:3,9:12:46:168,0,46
NW_004764481.1	518181	.	AT	A	295.19	PASS	AC=3;AF=0.75;AN=4;BaseQRankSum=-5.890e-01;ClippingRankSum=0.00;DP=16;ExcessHet=3.0103;FS=0.000;MLEAC=3;MLEAF=0.750;MQ=65.19;MQRankSum=1.56;QD=18.45;ReadPosRankSum=0.464;SOR=2.049	GT:AD:DP:GQ:PL	1/1:0,7:7:21:207,21,0	0/1:4,5:9:99:127,0,110
NW_004764481.1	518320	.	A	C	37.19	PASS	AC=1;AF=0.25;AN=4;BaseQRankSum=-2.450e+00;ClippingRankSum=0.00;DP=20;ExcessHet=3.0103;FS=0.000;MLEAC=1;MLEAF=0.250;MQ=60.00;MQRankSum=0.00;QD=4.65;ReadPosRankSum=-4.050e-01;SOR=0.693	GT:AD:DP:GQ:PL	0/0:12,0:12:33:0,33,495	0/1:4,4:8:67:67,0,71
NW_004764481.1	518535	.	T	G	91.19	PASS	AC=1;AF=0.25;AN=4;BaseQRankSum=-3.320e-01;ClippingRankSum=0.00;DP=36;ExcessHet=3.0103;FS=0.000;MLEAC=1;MLEAF=0.250;MQ=60.00;MQRankSum=0.00;QD=5.70;ReadPosRankSum=0.770;SOR=0.223	GT:AD:DP:GQ:PGT:PID:PL	0/0:20,0:20:54:.:.:0,54,810	0/1:11,5:16:99:0|1:518535_T_G:121,0,425
NW_004764481.1	518543	.	C	T	104.19	PASS	AC=1;AF=0.25;AN=4;BaseQRankSum=-9.330e-01;ClippingRankSum=0.00;DP=43;ExcessHet=3.0103;FS=0.000;MLEAC=1;MLEAF=0.250;MQ=60.00;MQRankSum=0.00;QD=5.21;ReadPosRankSum=-1.660e-01;SOR=0.283	GT:AD:DP:GQ:PGT:PID:PL	0/0:23,0:23:50:.:.:0,50,487	0/1:13,7:20:99:0|1:518535_T_G:134,0,477
NW_004764481.1	518967	.	T	A	175.19	PASS	AC=1;AF=0.25;AN=4;BaseQRankSum=2.12;ClippingRankSum=0.00;DP=51;ExcessHet=3.0103;FS=0.000;MLEAC=1;MLEAF=0.250;MQ=60.00;MQRankSum=0.00;QD=6.49;ReadPosRankSum=-1.043e+00;SOR=0.507	GT:AD:DP:GQ:PL	0/0:24,0:24:63:0,63,945	0/1:15,12:27:99:205,0,231
NW_004764481.1	519036	.	C	A	112.19	PASS	AC=1;AF=0.25;AN=4;BaseQRankSum=0.354;ClippingRankSum=0.00;DP=60;ExcessHet=3.0103;FS=0.000;MLEAC=1;MLEAF=0.250;MQ=60.00;MQRankSum=0.00;QD=3.51;ReadPosRankSum=-1.300e-01;SOR=0.206	GT:AD:DP:GQ:PL	0/0:28,0:28:72:0,72,1080	0/1:22,10:32:99:142,0,416
NW_004764481.1	519432	.	G	C	44.71	PASS	AC=2;AF=0.5;AN=4;DP=13;ExcessHet=3.0103;FS=0.000;MLEAC=2;MLEAF=1.00;MQ=51.96;QD=14.90;SOR=2.833	GT:AD:DP:GQ:PL	0/0:.:10:1	1/1:0,3:3:9:71,9,0
NW_004764481.1	519804	.	A	T	153.89	PASS	AC=3;AF=0.75;AN=4;BaseQRankSum=0.00;ClippingRankSum=0.00;DP=5;ExcessHet=3.0103;FS=0.000;MLEAC=3;MLEAF=0.750;MQ=60.00;MQRankSum=0.00;QD=30.78;ReadPosRankSum=0.967;SOR=1.981	GT:AD:DP:GQ:PGT:PID:PL	1/1:0,2:2:9:1|1:519804_A_T:102,9,0	0/1:1,2:3:24:0|1:519804_A_T:81,0,24
NW_004764481.1	519811	.	A	G	153.89	PASS	AC=3;AF=0.75;AN=4;BaseQRankSum=0.967;ClippingRankSum=0.00;DP=6;ExcessHet=3.0103;FS=0.000;MLEAC=3;MLEAF=0.750;MQ=60.00;MQRankSum=0.00;QD=25.65;ReadPosRankSum=0.967;SOR=2.303	GT:AD:DP:GQ:PGT:PID:PL	1/1:0,3:3:9:1|1:519804_A_T:102,9,0	0/1:1,2:3:24:0|1:519804_A_T:81,0,24
NW_004764481.1	520223	.	T	C	806.19	PASS	AC=3;AF=0.75;AN=4;BaseQRankSum=-2.592e+00;ClippingRankSum=0.00;DP=53;ExcessHet=3.0103;FS=0.000;MLEAC=3;MLEAF=0.750;MQ=60.00;MQRankSum=0.00;QD=15.21;ReadPosRankSum=-1.498e+00;SOR=2.833	GT:AD:DP:GQ:PL	1/1:0,26:26:76:541,76,0	0/1:10,17:27:99:295,0,142
NW_004764481.1	520240	.	C	T	880.19	PASS	AC=3;AF=0.75;AN=4;BaseQRankSum=3.29;ClippingRankSum=0.00;DP=52;ExcessHet=3.0103;FS=0.000;MLEAC=3;MLEAF=0.750;MQ=60.00;MQRankSum=0.00;QD=16.93;ReadPosRankSum=2.00;SOR=2.584	GT:AD:DP:GQ:PL	1/1:0,22:22:66:543,66,0	0/1:11,19:30:99:367,0,168
NW_004764481.1	520510	.	T	C	556.19	PASS	AC=3;AF=0.75;AN=4;BaseQRankSum=-4.381e+00;ClippingRankSum=0.00;DP=45;ExcessHet=3.0103;FS=0.000;MLEAC=3;MLEAF=0.750;MQ=60.00;MQRankSum=0.00;QD=12.36;ReadPosRankSum=0.00;SOR=1.714	GT:AD:DP:GQ:PL	1/1:0,18:18:53:382,53,0	0/1:14,13:27:99:204,0,265
NW_004764481.1	520642	.	C	T	87.19	PASS	AC=1;AF=0.25;AN=4;BaseQRankSum=2.85;ClippingRankSum=0.00;DP=82;ExcessHet=3.0103;FS=0.000;MLEAC=1;MLEAF=0.250;MQ=60.00;MQRankSum=0.00;QD=2.03;ReadPosRankSum=0.681;SOR=0.124	GT:AD:DP:GQ:PL	0/0:39,0:39:82:0,82,811	0/1:32,11:43:99:117,0,547
NW_004764481.1	520660	.	A	G	171.19	PASS	AC=1;AF=0.25;AN=4;BaseQRankSum=-8.780e-01;ClippingRankSum=0.00;DP=73;ExcessHet=3.0103;FS=0.000;MLEAC=1;MLEAF=0.250;MQ=60.00;MQRankSum=0.00;QD=4.28;ReadPosRankSum=-1.092e+00;SOR=0.269	GT:AD:DP:GQ:PL	0/0:33,0:33:90:0,90,1350	0/1:26,14:40:99:201,0,498
NW_004764481.1	520940	.	C	T	162.19	PASS	AC=1;AF=0.25;AN=4;BaseQRankSum=3.33;ClippingRankSum=0.00;DP=63;ExcessHet=3.0103;FS=0.000;MLEAC=1;MLEAF=0.250;MQ=60.00;MQRankSum=0.00;QD=3.96;ReadPosRankSum=0.110;SOR=0.238	GT:AD:DP:GQ:PL	0/0:22,0:22:60:0,60,554	0/1:27,14:41:99:192,0,492
NW_004764481.1	520996	.	A	T	1641.19	PASS	AC=3;AF=0.75;AN=4;BaseQRankSum=0.197;ClippingRankSum=0.00;DP=91;ExcessHet=3.0103;FS=0.000;MLEAC=3;MLEAF=0.750;MQ=60.00;MQRankSum=0.00;QD=18.04;ReadPosRankSum=0.316;SOR=1.349	GT:AD:DP:GQ:PL	1/1:0,41:41:99:977,123,0	0/1:14,36:50:99:694,0,175
NW_004764481.1	521228	.	C	A	645.19	PASS	AC=3;AF=0.75;AN=4;BaseQRankSum=3.20;ClippingRankSum=0.00;DP=37;ExcessHet=3.0103;FS=0.000;MLEAC=3;MLEAF=0.750;MQ=60.29;MQRankSum=0.873;QD=17.44;ReadPosRankSum=-7.200e-01;SOR=1.508	GT:AD:DP:GQ:PL	1/1:0,18:18:54:448,54,0	0/1:7,12:19:91:227,0,91
NW_004764481.1	521288	.	T	TC	1131.15	PASS	AC=3;AF=0.75;AN=4;BaseQRankSum=-5.084e+00;ClippingRankSum=0.00;DP=50;ExcessHet=3.0103;FS=0.000;MLEAC=3;MLEAF=0.750;MQ=61.50;MQRankSum=1.45;QD=22.62;ReadPosRankSum=2.45;SOR=2.494	GT:AD:DP:GQ:PL	1/1:0,21:21:62:651,62,0	0/1:11,18:29:99:519,0,243
NW_004764481.1	521361	.	A	G	182.37	PASS	AC=3;AF=0.75;AN=4;BaseQRankSum=-1.434e+00;ClippingRankSum=0.00;DP=16;ExcessHet=3.0103;FS=0.000;MLEAC=3;MLEAF=0.750;MQ=60.00;MQRankSum=0.00;QD=11.40;ReadPosRankSum=-2.630e-01;SOR=1.609	GT:AD:DP:GQ:PL	1/1:0,5:5:15:105,15,0	0/1:5,6:11:88:107,0,88
NW_004764481.1	521498	.	A	G	82.71	PASS	AC=2;AF=0.5;AN=4;DP=13;ExcessHet=3.0103;FS=0.000;MLEAC=2;MLEAF=1.00;MQ=51.96;QD=27.57;SOR=2.833	GT:AD:DP:GQ:PGT:PID:PL	0/0:.:10:1	1/1:0,3:3:9:1|1:521498_A_G:109,9,0
NW_004764481.1	521513	.	A	C	82.71	PASS	AC=2;AF=0.5;AN=4;DP=13;ExcessHet=3.0103;FS=0.000;MLEAC=2;MLEAF=1.00;MQ=46.48;QD=27.57;SOR=2.833	GT:AD:DP:GQ:PGT:PID:PL	0/0:.:10:1	1/1:0,3:3:9:1|1:521498_A_G:109,9,0
NW_004764481.1	521627	.	G	A	53.17	PASS	AC=2;AF=0.5;AN=4;DP=12;ExcessHet=3.0103;FS=0.000;MLEAC=2;MLEAF=1.00;MQ=48.99;QD=26.58;SOR=2.303	GT:AD:DP:GQ:PGT:PID:PL	0/0:.:10:1	1/1:0,2:2:6:1|1:521627_G_A:79,6,0
NW_004764481.1	521630	.	T	C	53.17	PASS	AC=2;AF=0.5;AN=4;DP=12;ExcessHet=3.0103;FS=0.000;MLEAC=2;MLEAF=1.00;MQ=48.99;QD=26.58;SOR=2.303	GT:AD:DP:GQ:PGT:PID:PL	0/0:.:10:1	1/1:0,2:2:6:1|1:521627_G_A:79,6,0
NW_004764481.1	521832	.	T	G	21.20	PASS	AC=2;AF=0.5;AN=4;DP=12;ExcessHet=3.0103;FS=0.000;MLEAC=2;MLEAF=1.00;MQ=60.00;QD=10.60;SOR=2.303	GT:AD:DP:GQ:PL	1/1:0,2:2:6:47,6,0	0/0:.:10:1
NW_004764481.1	522517	.	C	T	55.46	PASS	AC=2;AF=0.5;AN=4;DP=14;ExcessHet=3.0103;FS=0.000;MLEAC=2;MLEAF=1.00;MQ=53.67;QD=13.87;SOR=3.258	GT:AD:DP:GQ:PL	0/0:.:10:1	1/1:0,4:4:12:82,12,0
NW_004764481.1	522745	.	C	A	56.86	PASS	AC=3;AF=0.75;AN=4;BaseQRankSum=1.18;ClippingRankSum=0.00;DP=10;ExcessHet=3.0103;FS=0.000;MLEAC=3;MLEAF=0.750;MQ=60.00;MQRankSum=0.00;QD=5.69;ReadPosRankSum=-1.068e+00;SOR=0.693	GT:AD:DP:GQ:PL	1/1:0,3:3:9:58,9,0	0/1:5,2:7:28:28,0,175
NW_004764481.1	522746	.	A	C	44.44	PASS	AC=1;AF=0.25;AN=4;BaseQRankSum=-1.834e+00;ClippingRankSum=0.00;DP=8;ExcessHet=3.0103;FS=0.000;MLEAC=1;MLEAF=0.250;MQ=60.00;MQRankSum=0.00;QD=7.41;ReadPosRankSum=1.83;SOR=1.329	GT:AD:DP:GQ:PL	0/0:2,0:2:6:0,6,43	0/1:2,4:6:72:73,0,72
NW_004764481.1	522877	.	G	A	77.86	PASS	AC=3;AF=0.75;AN=4;BaseQRankSum=0.00;ClippingRankSum=0.00;DP=10;ExcessHet=3.0103;FS=0.000;MLEAC=3;MLEAF=0.750;MQ=60.00;MQRankSum=0.00;QD=7.79;ReadPosRankSum=-1.006e+00;SOR=1.085	GT:AD:DP:GQ:PL	1/1:0,3:3:9:57,9,0	0/1:4,3:7:50:50,0,74
NW_004764481.1	522995	.	G	T	32.30	PASS	AC=2;AF=0.5;AN=4;DP=15;ExcessHet=1.5490;FS=0.000;MLEAC=3;MLEAF=0.750;MQ=60.00;QD=10.77;SOR=2.833	GT:AD:DP:GQ:PL	1/1:0,3:3:9:60,9,0	0/0:12,0:12:0:0,0,190
NW_004764481.1	523491	.	T	A	296.21	PASS	AC=3;AF=0.75;AN=4;BaseQRankSum=-1.521e+00;ClippingRankSum=0.00;DP=21;ExcessHet=3.0103;FS=15.596;MLEAC=3;MLEAF=0.750;MQ=60.00;MQRankSum=0.00;QD=14.11;ReadPosRankSum=-5.020e-01;SOR=4.168	GT:AD:DP:GQ:PL	1/1:0,8:8:24:183,24,0	0/1:5,8:13:79:143,0,79
NW_004764481.1	523543	.	TA	T	196.33	PASS	AC=3;AF=0.75;AN=4;BaseQRankSum=-7.920e-01;ClippingRankSum=0.00;DP=19;ExcessHet=3.0103;FS=0.000;MLEAC=3;MLEAF=0.750;MQ=60.00;MQRankSum=0.00;QD=10.33;ReadPosRankSum=0.996;SOR=1.609	GT:AD:DP:GQ:PL	1/1:0,5:5:15:104,15,0	0/1:6,8:14:99:131,0,100
NW_004764481.1	523965	.	A	G	570.19	PASS	AC=3;AF=0.75;AN=4;BaseQRankSum=3.10;ClippingRankSum=0.00;DP=40;ExcessHet=3.0103;FS=0.000;MLEAC=3;MLEAF=0.750;MQ=60.00;MQRankSum=0.00;QD=14.25;ReadPosRankSum=-5.970e-01;SOR=0.900	GT:AD:DP:GQ:PL	1/1:1,16:17:40:372,40,0	0/1:10,13:23:99:228,0,164
NW_004764481.1	524845	.	T	C	192.20	PASS	AC=1;AF=0.25;AN=4;BaseQRankSum=-2.495e+00;ClippingRankSum=0.00;DP=25;ExcessHet=3.0103;FS=0.000;MLEAC=1;MLEAF=0.250;MQ=60.00;MQRankSum=0.00;QD=12.01;ReadPosRankSum=-5.670e-01;SOR=0.340	GT:AD:DP:GQ:PGT:PID:PL	0/0:9,0:9:27:.:.:0,27,212	0/1:10,6:16:99:0|1:524845_T_C:222,0,391
NW_004764481.1	524847	.	G	A	192.20	PASS	AC=1;AF=0.25;AN=4;BaseQRankSum=1.51;ClippingRankSum=0.00;DP=25;ExcessHet=3.0103;FS=0.000;MLEAC=1;MLEAF=0.250;MQ=60.00;MQRankSum=0.00;QD=12.01;ReadPosRankSum=-7.930e-01;SOR=0.340	GT:AD:DP:GQ:PGT:PID:PL	0/0:9,0:9:27:.:.:0,27,212	0/1:10,6:16:99:0|1:524845_T_C:222,0,391
NW_004764481.1	525042	.	A	G	497.19	PASS	AC=3;AF=0.75;AN=4;BaseQRankSum=4.62;ClippingRankSum=0.00;DP=33;ExcessHet=3.0103;FS=0.000;MLEAC=3;MLEAF=0.750;MQ=60.00;MQRankSum=0.00;QD=15.07;ReadPosRankSum=-5.230e-01;SOR=2.235	GT:AD:DP:GQ:PL	1/1:0,11:11:33:261,33,0	0/1:8,14:22:99:266,0,182
NW_004764481.1	525348	.	A	G	60.21	PASS	AC=1;AF=0.25;AN=4;BaseQRankSum=-2.863e+00;ClippingRankSum=0.00;DP=29;ExcessHet=3.0103;FS=0.000;MLEAC=1;MLEAF=0.250;MQ=60.00;MQRankSum=0.00;QD=3.76;ReadPosRankSum=-1.565e+00;SOR=0.340	GT:AD:DP:GQ:PL	0/0:13,0:13:24:0,24,360	0/1:10,6:16:90:90,0,197
NW_004764481.1	526158	.	A	C	71.46	PASS	AC=2;AF=0.5;AN=4;DP=14;ExcessHet=3.0103;FS=0.000;MLEAC=2;MLEAF=1.00;MQ=48.99;QD=17.87;SOR=3.258	GT:AD:DP:GQ:PL	1/1:0,4:4:12:98,12,0	0/0:.:10:1
NW_004764481.1	526211	.	A	T	34.17	PASS	AC=2;AF=0.5;AN=4;DP=12;ExcessHet=3.0103;FS=0.000;MLEAC=2;MLEAF=1.00;MQ=60.00;QD=17.09;SOR=2.303	GT:AD:DP:GQ:PGT:PID:PL	1/1:0,2:2:6:1|1:526211_A_T:60,6,0	0/0:.:10:1
NW_004764481.1	526329	.	C	G	64.17	PASS	AC=2;AF=0.5;AN=4;DP=12;ExcessHet=3.0103;FS=0.000;MLEAC=2;MLEAF=1.00;MQ=54.77;QD=32.08;SOR=2.303	GT:AD:DP:GQ:PGT:PID:PL	0/0:.:10:1	1/1:0,2:2:6:1|1:526329_C_G:90,6,0
NW_004764481.1	526330	.	G	A	64.17	PASS	AC=2;AF=0.5;AN=4;DP=12;ExcessHet=3.0103;FS=0.000;MLEAC=2;MLEAF=1.00;MQ=54.77;QD=32.08;SOR=2.303	GT:AD:DP:GQ:PGT:PID:PL	0/0:.:10:1	1/1:0,2:2:6:1|1:526329_C_G:90,6,0
NW_004764481.1	540746	.	T	C	30.72	PASS	AC=2;AF=0.5;AN=4;DP=13;ExcessHet=3.0103;FS=0.000;MLEAC=2;MLEAF=1.00;MQ=60.00;QD=10.24;SOR=2.833	GT:AD:DP:GQ:PL	0/0:.:10:1	1/1:0,3:3:9:57,9,0
NW_004764481.1	540774	.	C	T	23.19	PASS	AC=2;AF=0.5;AN=4;DP=12;ExcessHet=3.0103;FS=0.000;MLEAC=2;MLEAF=1.00;MQ=60.00;QD=11.60;SOR=2.303	GT:AD:DP:GQ:PL	0/0:.:10:1	1/1:0,2:2:6:49,6,0
NW_004764481.1	543407	.	G	A	53.55	PASS	AC=1;AF=0.25;AN=4;BaseQRankSum=1.83;ClippingRankSum=0.00;DP=7;ExcessHet=3.0103;FS=0.000;MLEAC=1;MLEAF=0.250;MQ=60.00;MQRankSum=0.00;QD=8.92;ReadPosRankSum=-8.420e-01;SOR=1.329	GT:AD:DP:GQ:PL	0/0:1,0:1:3:0,3,16	0/1:2,4:6:15:81,0,15
NW_004764481.1	543605	.	C	G	35.20	PASS	AC=1;AF=0.25;AN=4;BaseQRankSum=-2.530e-01;ClippingRankSum=0.00;DP=16;ExcessHet=3.0103;FS=4.771;MLEAC=1;MLEAF=0.500;MQ=51.96;MQRankSum=0.00;QD=5.87;ReadPosRankSum=-8.420e-01;SOR=3.258	GT:AD:DP:GQ:PL	0/0:.:10:1	0/1:2,4:6:29:62,0,29
NW_004764481.1	543607	.	C	T	174.26	PASS	AC=2;AF=0.5;AN=4;DP=16;ExcessHet=3.0103;FS=0.000;MLEAC=2;MLEAF=1.00;MQ=51.96;QD=29.04;SOR=2.303	GT:AD:DP:GQ:PL	0/0:.:10:1	1/1:0,6:6:18:201,18,0
NW_004764481.1	547775	.	G	A	29.18	PASS	AC=2;AF=0.5;AN=4;DP=12;ExcessHet=3.0103;FS=0.000;MLEAC=2;MLEAF=1.00;MQ=60.00;QD=14.59;SOR=2.303	GT:AD:DP:GQ:PL	1/1:0,2:2:6:55,6,0	0/0:.:10:1
NW_004764481.1	549871	.	A	G	64.17	PASS	AC=2;AF=0.5;AN=4;DP=12;ExcessHet=3.0103;FS=0.000;MLEAC=2;MLEAF=1.00;MQ=60.00;QD=32.08;SOR=2.303	GT:AD:DP:GQ:PGT:PID:PL	0/0:.:10:1	1/1:0,2:2:6:1|1:549871_A_G:90,6,0
NW_004764481.1	549873	.	C	G	64.17	PASS	AC=2;AF=0.5;AN=4;DP=12;ExcessHet=3.0103;FS=0.000;MLEAC=2;MLEAF=1.00;MQ=60.00;QD=32.08;SOR=2.303	GT:AD:DP:GQ:PGT:PID:PL	0/0:.:10:1	1/1:0,2:2:6:1|1:549871_A_G:90,6,0
NW_004764481.1	560486	.	G	GA	29.68	PASS	AC=2;AF=0.5;AN=4;DP=13;ExcessHet=3.0103;FS=0.000;MLEAC=2;MLEAF=1.00;MQ=70.00;QD=9.89;SOR=2.833	GT:AD:DP:GQ:PL	1/1:0,3:3:9:65,9,0	0/0:.:10:1
NW_004764481.1	568169	.	T	A	23.19	PASS	AC=2;AF=0.5;AN=4;DP=12;ExcessHet=3.0103;FS=0.000;MLEAC=2;MLEAF=1.00;MQ=60.00;QD=11.60;SOR=2.303	GT:AD:DP:GQ:PL	0/0:.:10:1	1/1:0,2:2:6:49,6,0
NW_004764481.1	568207	.	G	A	25.18	PASS	AC=2;AF=0.5;AN=4;DP=12;ExcessHet=3.0103;FS=0.000;MLEAC=2;MLEAF=1.00;MQ=60.00;QD=12.59;SOR=2.303	GT:AD:DP:GQ:PGT:PID:PL	0/0:.:10:1	1/1:0,2:2:6:1|1:568207_G_A:51,6,0
NW_004764481.1	568213	.	T	A	25.18	PASS	AC=2;AF=0.5;AN=4;DP=12;ExcessHet=3.0103;FS=0.000;MLEAC=2;MLEAF=1.00;MQ=60.00;QD=12.59;SOR=2.303	GT:AD:DP:GQ:PGT:PID:PL	0/0:.:10:1	1/1:0,2:2:6:1|1:568207_G_A:51,6,0
NW_004764481.1	570471	.	T	A	48.04	PASS	AC=2;AF=0.5;AN=4;DP=5;ExcessHet=0.7918;FS=0.000;MLEAC=3;MLEAF=0.750;MQ=60.00;QD=12.01;SOR=3.258	GT:AD:DP:GQ:PL	1/1:0,4:4:12:78,12,0	0/0:1,0:1:3:0,3,19
NW_004764481.1	572419	.	T	G	20	PASS	AC=2;AF=0.5;AN=4;DP=11;ExcessHet=3.0103;FS=0.000;MLEAC=2;MLEAF=1.00;MQ=60.00;QD=20.00;SOR=1.609	GT:AD:DP:GQ:PGT:PID:PL	0/0:.:10:1	1/1:0,1:1:3:1|1:572419_T_G:45,3,0
NW_004764481.1	572425	.	C	G	20	PASS	AC=2;AF=0.5;AN=4;DP=11;ExcessHet=3.0103;FS=0.000;MLEAC=2;MLEAF=1.00;MQ=60.00;QD=20.00;SOR=1.609	GT:AD:DP:GQ:PGT:PID:PL	0/0:.:10:1	1/1:0,1:1:3:1|1:572419_T_G:45,3,0
NW_004764481.1	574803	.	T	C	406.19	PASS	AC=3;AF=0.75;AN=4;BaseQRankSum=0.703;ClippingRankSum=0.00;DP=23;ExcessHet=3.0103;FS=0.000;MLEAC=3;MLEAF=0.750;MQ=60.00;MQRankSum=0.00;QD=17.66;ReadPosRankSum=-4.140e-01;SOR=3.352	GT:AD:DP:GQ:PL	1/1:0,15:15:45:355,45,0	0/1:3,5:8:34:81,0,34
NW_004764481.1	574911	.	C	T	144.21	PASS	AC=1;AF=0.25;AN=4;BaseQRankSum=1.66;ClippingRankSum=0.00;DP=27;ExcessHet=3.0103;FS=0.000;MLEAC=1;MLEAF=0.250;MQ=60.00;MQRankSum=0.00;QD=7.59;ReadPosRankSum=-1.185e+00;SOR=0.223	GT:AD:DP:GQ:PGT:PID:PL	0/1:13,6:19:99:0|1:574911_C_T:174,0,438	0/0:8,0:8:24:.:.:0,24,179
NW_004764481.1	574932	.	T	C	167.28	PASS	AC=1;AF=0.25;AN=4;BaseQRankSum=0.545;ClippingRankSum=0.00;DP=23;ExcessHet=3.0103;FS=0.000;MLEAC=1;MLEAF=0.250;MQ=60.00;MQRankSum=0.00;QD=9.84;ReadPosRankSum=0.412;SOR=0.425	GT:AD:DP:GQ:PGT:PID:PL	0/1:10,7:17:99:0|1:574911_C_T:197,0,396	0/0:6,0:6:18:.:.:0,18,148
NW_004764481.1	575208	.	G	A	140.86	PASS	AC=3;AF=0.75;AN=4;BaseQRankSum=-4.270e-01;ClippingRankSum=0.00;DP=23;ExcessHet=3.0103;FS=0.000;MLEAC=3;MLEAF=0.750;MQ=60.00;MQRankSum=0.00;QD=6.12;ReadPosRankSum=1.17;SOR=0.963	GT:AD:DP:GQ:PL	0/1:10,10:20:99:112,0,165	1/1:0,3:3:9:58,9,0
NW_004764481.1	584161	.	G	A	49.71	PASS	AC=2;AF=0.5;AN=4;DP=13;ExcessHet=3.0103;FS=0.000;MLEAC=2;MLEAF=1.00;MQ=60.00;QD=16.57;SOR=2.833	GT:AD:DP:GQ:PL	1/1:0,3:3:9:76,9,0	0/0:.:10:1
NW_004764481.1	586151	.	A	AT	456.15	PASS	AC=3;AF=0.75;AN=4;BaseQRankSum=-1.289e+00;ClippingRankSum=0.00;DP=38;ExcessHet=3.0103;FS=0.000;MLEAC=3;MLEAF=0.750;MQ=65.67;MQRankSum=4.53;QD=12.00;ReadPosRankSum=1.66;SOR=1.493	GT:AD:DP:GQ:PL	1/1:0,10:10:30:235,30,0	0/1:13,15:28:99:260,0,217
NW_004764481.1	586629	.	C	T	98.63	PASS	AC=3;AF=0.75;AN=4;BaseQRankSum=-9.670e-01;ClippingRankSum=0.00;DP=8;ExcessHet=3.0103;FS=0.000;MLEAC=3;MLEAF=0.750;MQ=60.00;MQRankSum=0.00;QD=12.33;ReadPosRankSum=0.00;SOR=0.330	GT:AD:DP:GQ:PL	1/1:0,5:5:15:104,15,0	0/1:1,2:3:15:24,0,15
NW_004764481.1	586883	.	A	G	1014.19	PASS	AC=3;AF=0.75;AN=4;BaseQRankSum=-5.207e+00;ClippingRankSum=0.00;DP=65;ExcessHet=3.0103;FS=0.000;MLEAC=3;MLEAF=0.750;MQ=60.00;MQRankSum=0.00;QD=15.60;ReadPosRankSum=0.191;SOR=0.896	GT:AD:DP:GQ:PL	1/1:0,31:31:90:625,90,0	0/1:10,24:34:99:419,0,145
NW_004764481.1	587839	.	C	G	87.28	PASS	AC=2;AF=0.5;AN=4;DP=16;ExcessHet=3.0103;FS=0.000;MLEAC=2;MLEAF=1.00;MQ=55.55;QD=14.55;SOR=3.912	GT:AD:DP:GQ:PL	0/0:.:10:1	1/1:0,6:6:17:114,17,0
NW_004764481.1	589149	.	A	C	259.19	PASS	AC=1;AF=0.25;AN=4;BaseQRankSum=-5.135e+00;ClippingRankSum=0.00;DP=80;ExcessHet=3.0103;FS=0.000;MLEAC=1;MLEAF=0.250;MQ=60.00;MQRankSum=0.00;QD=6.32;ReadPosRankSum=-1.960e-01;SOR=0.487	GT:AD:DP:GQ:PL	0/0:39,0:39:99:0,99,931	0/1:23,18:41:99:289,0,439
NW_004764481.1	591237	.	T	A	64.17	PASS	AC=2;AF=0.5;AN=4;DP=12;ExcessHet=3.0103;FS=0.000;MLEAC=2;MLEAF=1.00;MQ=48.99;QD=32.08;SOR=2.303	GT:AD:DP:GQ:PGT:PID:PL	0/0:.:10:1	1/1:0,2:2:6:1|1:591237_T_A:90,6,0
NW_004764481.1	591240	.	C	G	64.17	PASS	AC=2;AF=0.5;AN=4;DP=12;ExcessHet=3.0103;FS=0.000;MLEAC=2;MLEAF=1.00;MQ=48.99;QD=32.08;SOR=2.303	GT:AD:DP:GQ:PGT:PID:PL	0/0:.:10:1	1/1:0,2:2:6:1|1:591237_T_A:90,6,0
NW_004764481.1	591838	.	T	G	911.19	PASS	AC=3;AF=0.75;AN=4;BaseQRankSum=-3.887e+00;ClippingRankSum=0.00;DP=53;ExcessHet=3.0103;FS=0.000;MLEAC=3;MLEAF=0.750;MQ=60.00;MQRankSum=0.00;QD=17.19;ReadPosRankSum=3.66;SOR=4.215	GT:AD:DP:GQ:PL	1/1:0,25:25:73:528,73,0	0/1:5,23:28:40:413,0,40
NW_004764481.1	591950	.	G	T	202.19	PASS	AC=1;AF=0.25;AN=4;BaseQRankSum=5.78;ClippingRankSum=0.00;DP=78;ExcessHet=3.0103;FS=0.000;MLEAC=1;MLEAF=0.250;MQ=60.00;MQRankSum=0.00;QD=5.18;ReadPosRankSum=-1.600e-02;SOR=0.287	GT:AD:DP:GQ:PL	0/0:39,0:39:99:0,102,915	0/1:25,14:39:99:232,0,426
NW_004764481.1	592413	.	C	G	896.19	PASS	AC=3;AF=0.75;AN=4;BaseQRankSum=-6.930e-01;ClippingRankSum=0.00;DP=59;ExcessHet=3.0103;FS=0.000;MLEAC=3;MLEAF=0.750;MQ=60.00;MQRankSum=0.00;QD=15.19;ReadPosRankSum=-1.030e+00;SOR=1.061	GT:AD:DP:GQ:PL	1/1:0,27:27:80:630,80,0	0/1:15,17:32:99:296,0,248
NW_004764481.1	592433	.	T	G	861.19	PASS	AC=3;AF=0.75;AN=4;BaseQRankSum=-3.196e+00;ClippingRankSum=0.00;DP=59;ExcessHet=3.0103;FS=0.000;MLEAC=3;MLEAF=0.750;MQ=60.00;MQRankSum=0.00;QD=14.60;ReadPosRankSum=0.945;SOR=0.859	GT:AD:DP:GQ:PL	1/1:0,26:26:77:610,77,0	0/1:17,16:33:99:281,0,302
NW_004764481.1	592740	.	T	C	21.20	PASS	AC=2;AF=0.5;AN=4;DP=12;ExcessHet=3.0103;FS=0.000;MLEAC=2;MLEAF=1.00;MQ=60.00;QD=10.60;SOR=2.303	GT:AD:DP:GQ:PL	0/0:.:10:1	1/1:0,2:2:6:47,6,0
NW_004764481.1	593128	.	G	C	64.17	PASS	AC=2;AF=0.5;AN=4;DP=12;ExcessHet=3.0103;FS=0.000;MLEAC=2;MLEAF=1.00;MQ=60.00;QD=32.08;SOR=2.303	GT:AD:DP:GQ:PGT:PID:PL	1/1:0,2:2:6:1|1:593128_G_C:90,6,0	0/0:.:10:1
NW_004764481.1	593135	.	A	G	64.17	PASS	AC=2;AF=0.5;AN=4;DP=12;ExcessHet=3.0103;FS=0.000;MLEAC=2;MLEAF=1.00;MQ=60.00;QD=32.08;SOR=2.303	GT:AD:DP:GQ:PGT:PID:PL	1/1:0,2:2:6:1|1:593128_G_C:90,6,0	0/0:.:10:1
NW_004764481.1	593263	.	A	T	881.19	PASS	AC=3;AF=0.75;AN=4;BaseQRankSum=1.19;ClippingRankSum=0.00;DP=48;ExcessHet=3.0103;FS=0.000;MLEAC=3;MLEAF=0.750;MQ=60.00;MQRankSum=0.00;QD=18.36;ReadPosRankSum=-9.090e-01;SOR=3.080	GT:AD:DP:GQ:PL	1/1:0,19:19:57:475,57,0	0/1:8,21:29:85:436,0,85
NW_004764481.1	593583	.	T	C	20.21	PASS	AC=2;AF=0.5;AN=4;DP=12;ExcessHet=3.0103;FS=0.000;MLEAC=2;MLEAF=1.00;MQ=48.99;QD=10.11;SOR=2.303	GT:AD:DP:GQ:PL	0/0:.:10:1	1/1:0,2:2:6:46,6,0
NW_004764481.1	593629	.	C	G	49.44	PASS	AC=3;AF=0.75;AN=4;BaseQRankSum=-6.740e-01;ClippingRankSum=0.00;DP=6;ExcessHet=3.0103;FS=0.000;MLEAC=3;MLEAF=0.750;MQ=60.00;MQRankSum=0.00;QD=8.24;ReadPosRankSum=0.674;SOR=1.329	GT:AD:DP:GQ:PL	1/1:0,2:2:6:45,6,0	0/1:2,2:4:33:33,0,66
NW_004764481.1	593988	.	A	G	21.20	PASS	AC=2;AF=0.5;AN=4;DP=12;ExcessHet=3.0103;FS=0.000;MLEAC=2;MLEAF=1.00;MQ=48.99;QD=10.60;SOR=2.303	GT:AD:DP:GQ:PL	0/0:.:10:1	1/1:0,2:2:6:47,6,0
NW_004764481.1	595139	.	T	C	21.20	PASS	AC=2;AF=0.5;AN=4;DP=12;ExcessHet=3.0103;FS=0.000;MLEAC=2;MLEAF=1.00;MQ=48.99;QD=10.60;SOR=2.303	GT:AD:DP:GQ:PL	0/0:.:10:1	1/1:0,2:2:6:47,6,0
NW_004764481.1	595678	.	C	A	24.87	PASS	AC=1;AF=0.25;AN=4;BaseQRankSum=1.28;ClippingRankSum=0.00;DP=8;ExcessHet=3.0103;FS=0.000;MLEAC=1;MLEAF=0.250;MQ=62.13;MQRankSum=0.842;QD=4.97;ReadPosRankSum=0.524;SOR=0.368	GT:AD:DP:GQ:PGT:PID:PL	0/0:3,0:3:9:.:.:0,9,68	0/1:3,2:5:54:0|1:595670_G_GAA:54,0,120
NW_004764481.1	595867	.	G	T	224.19	PASS	AC=3;AF=0.75;AN=4;BaseQRankSum=0.319;ClippingRankSum=0.00;DP=18;ExcessHet=3.0103;FS=5.563;MLEAC=3;MLEAF=0.750;MQ=60.00;MQRankSum=0.00;QD=12.46;ReadPosRankSum=0.619;SOR=0.105	GT:AD:DP:GQ:PL	1/1:0,10:10:29:220,29,0	0/1:5,3:8:34:34,0,68
NW_004764481.1	596116	.	CG	C	53.40	PASS	AC=1;AF=0.25;AN=4;BaseQRankSum=0.253;ClippingRankSum=0.00;DP=6;ExcessHet=3.0103;FS=3.979;MLEAC=1;MLEAF=0.250;MQ=60.00;MQRankSum=0.00;QD=10.68;ReadPosRankSum=0.524;SOR=0.859	GT:AD:DP:GQ:PL	0/0:1,0:1:3:0,3,19	0/1:2,3:5:53:90,0,53
NW_004764481.1	596245	.	GCC	G	426.16	PASS	AC=1;AF=0.25;AN=4;BaseQRankSum=-1.364e+00;ClippingRankSum=0.00;DP=35;ExcessHet=3.0103;FS=0.000;MLEAC=1;MLEAF=0.500;MQ=64.42;MQRankSum=4.55;QD=17.05;ReadPosRankSum=2.12;SOR=0.622	GT:AD:DP:GQ:PGT:PID:PL	0/0:.:10:1	0/1:13,12:25:99:0|1:596245_GCC_G:462,0,818
NW_004764481.1	596248	.	GT	G	426.16	PASS	AC=1;AF=0.25;AN=4;BaseQRankSum=3.05;ClippingRankSum=0.00;DP=36;ExcessHet=3.0103;FS=0.000;MLEAC=1;MLEAF=0.500;MQ=64.42;MQRankSum=4.66;QD=16.39;ReadPosRankSum=2.66;SOR=0.560	GT:AD:DP:GQ:PGT:PID:PL	0/0:.:10:1	0/1:14,12:26:99:0|1:596245_GCC_G:462,0,818
NW_004764481.1	596867	.	C	T	23.19	PASS	AC=2;AF=0.5;AN=4;DP=12;ExcessHet=3.0103;FS=0.000;MLEAC=2;MLEAF=1.00;MQ=60.00;QD=11.60;SOR=2.303	GT:AD:DP:GQ:PL	0/0:.:10:1	1/1:0,2:2:6:49,6,0
NW_004764481.1	604763	.	C	A	21.20	PASS	AC=2;AF=0.5;AN=4;DP=12;ExcessHet=3.0103;FS=0.000;MLEAC=2;MLEAF=1.00;MQ=48.99;QD=10.60;SOR=2.303	GT:AD:DP:GQ:PL	1/1:0,2:2:6:47,6,0	0/0:.:10:1
NW_004764481.1	604862	.	C	T	96.71	PASS	AC=2;AF=0.5;AN=4;DP=13;ExcessHet=3.0103;FS=0.000;MLEAC=2;MLEAF=1.00;MQ=60.00;QD=32.24;SOR=2.833	GT:AD:DP:GQ:PGT:PID:PL	1/1:0,3:3:9:1|1:604862_C_T:123,9,0	0/0:.:10:1
NW_004764481.1	604872	.	A	G	96.71	PASS	AC=2;AF=0.5;AN=4;DP=13;ExcessHet=3.0103;FS=0.000;MLEAC=2;MLEAF=1.00;MQ=60.00;QD=32.24;SOR=2.833	GT:AD:DP:GQ:PGT:PID:PL	1/1:0,3:3:9:1|1:604862_C_T:123,9,0	0/0:.:10:1
NW_004764481.1	604905	.	C	A	48.71	PASS	AC=2;AF=0.5;AN=4;DP=13;ExcessHet=3.0103;FS=0.000;MLEAC=2;MLEAF=1.00;MQ=60.00;QD=16.24;SOR=2.833	GT:AD:DP:GQ:PL	1/1:0,3:3:9:75,9,0	0/0:.:10:1
NW_004764481.1	605772	.	C	T	22.20	PASS	AC=2;AF=0.5;AN=4;DP=12;ExcessHet=3.0103;FS=0.000;MLEAC=2;MLEAF=1.00;MQ=60.00;QD=11.10;SOR=0.693	GT:AD:DP:GQ:PL	0/0:.:10:1	1/1:0,2:2:6:48,6,0
NW_004764481.1	609209	.	CTTTTCA	C	103.82	PASS	AC=1;AF=0.25;AN=4;BaseQRankSum=-1.282e+00;ClippingRankSum=0.00;DP=8;ExcessHet=3.0103;FS=0.000;MLEAC=1;MLEAF=0.250;MQ=62.13;MQRankSum=0.253;QD=20.76;SOR=1.981	GT:AD:DP:GQ:PL	0/0:3,0:3:9:0,9,68	0/1:1,4:5:50:142,0,50
NW_004764481.1	609236	.	C	A	117.31	PASS	AC=3;AF=0.75;AN=4;BaseQRankSum=-7.920e-01;ClippingRankSum=0.00;DP=13;ExcessHet=3.0103;FS=0.000;MLEAC=3;MLEAF=0.750;MQ=60.83;MQRankSum=-3.660e-01;QD=9.02;ReadPosRankSum=0.712;SOR=1.179	GT:AD:DP:GQ:PL	1/1:0,6:6:17:123,17,0	0/1:5,2:7:24:24,0,172
NW_004764481.1	609384	.	G	A	63.19	PASS	AC=1;AF=0.25;AN=4;BaseQRankSum=0.930;ClippingRankSum=0.00;DP=57;ExcessHet=3.0103;FS=0.000;MLEAC=1;MLEAF=0.250;MQ=60.00;MQRankSum=0.00;QD=2.53;ReadPosRankSum=-9.330e-01;SOR=0.163	GT:AD:DP:GQ:PL	0/0:32,0:32:75:0,75,1125	0/1:18,7:25:93:93,0,355
NW_004764481.1	609607	.	A	C	21.20	PASS	AC=2;AF=0.5;AN=4;DP=12;ExcessHet=3.0103;FS=0.000;MLEAC=2;MLEAF=1.00;MQ=48.99;QD=10.60;SOR=2.303	GT:AD:DP:GQ:PL	0/0:.:10:1	1/1:0,2:2:6:47,6,0
NW_004764481.1	610797	.	T	C	21.20	PASS	AC=2;AF=0.5;AN=4;DP=12;ExcessHet=3.0103;FS=0.000;MLEAC=2;MLEAF=1.00;MQ=48.99;QD=10.60;SOR=2.303	GT:AD:DP:GQ:PL	1/1:0,2:2:6:47,6,0	0/0:.:10:1
NW_004764481.1	611214	.	T	A	46.71	PASS	AC=2;AF=0.5;AN=4;DP=13;ExcessHet=3.0103;FS=0.000;MLEAC=2;MLEAF=1.00;MQ=51.96;QD=15.57;SOR=2.833	GT:AD:DP:GQ:PL	0/0:.:10:1	1/1:0,3:3:9:73,9,0
NW_004764481.1	611686	.	C	T	23.19	PASS	AC=2;AF=0.5;AN=4;DP=12;ExcessHet=3.0103;FS=0.000;MLEAC=2;MLEAF=1.00;MQ=42.43;QD=11.60;SOR=2.303	GT:AD:DP:GQ:PL	0/0:.:10:1	1/1:0,2:2:6:49,6,0
NW_004764481.1	611873	.	C	T	21.20	PASS	AC=2;AF=0.5;AN=4;DP=12;ExcessHet=3.0103;FS=0.000;MLEAC=2;MLEAF=1.00;MQ=60.00;QD=10.60;SOR=2.303	GT:AD:DP:GQ:PL	0/0:.:10:1	1/1:0,2:2:6:47,6,0
NW_004764481.1	612032	.	T	C	47.83	PASS	AC=2;AF=0.5;AN=4;DP=4;ExcessHet=0.7918;FS=0.000;MLEAC=2;MLEAF=0.500;MQ=60.00;QD=23.91;SOR=2.303	GT:AD:DP:GQ:PGT:PID:PL	0/0:2,0:2:6:.:.:0,6,37	1/1:0,2:2:6:1|1:612016_C_T:78,6,0
NW_004764481.1	612425	.	A	G	64.17	PASS	AC=2;AF=0.5;AN=4;DP=12;ExcessHet=3.0103;FS=0.000;MLEAC=2;MLEAF=1.00;MQ=48.99;QD=32.08;SOR=2.303	GT:AD:DP:GQ:PGT:PID:PL	0/0:.:10:1	1/1:0,2:2:6:1|1:612425_A_G:90,6,0
NW_004764481.1	612430	.	C	G	64.17	PASS	AC=2;AF=0.5;AN=4;DP=12;ExcessHet=3.0103;FS=0.000;MLEAC=2;MLEAF=1.00;MQ=48.99;QD=32.08;SOR=2.303	GT:AD:DP:GQ:PGT:PID:PL	0/0:.:10:1	1/1:0,2:2:6:1|1:612425_A_G:90,6,0
NW_004764481.1	612665	.	G	C	732.23	PASS	AC=3;AF=0.75;AN=4;BaseQRankSum=2.42;ClippingRankSum=0.00;DP=44;ExcessHet=3.0103;FS=0.000;MLEAC=3;MLEAF=0.750;MQ=60.00;MQRankSum=0.00;QD=16.64;ReadPosRankSum=0.080;SOR=2.124	GT:AD:DP:GQ:PL	0/1:4,20:24:10:377,0,10	1/1:2,18:20:13:384,13,0
NW_004764481.1	613693	.	A	G	43.17	PASS	AC=2;AF=0.5;AN=4;DP=11;ExcessHet=3.0103;FS=0.000;MLEAC=2;MLEAF=1.00;MQ=60.00;QD=35.94;SOR=1.609	GT:AD:DP:GQ:PGT:PID:PL	1/1:0,1:1:6:1|1:613693_A_G:69,6,0	0/0:.:10:1
NW_004764481.1	613703	.	C	T	43.17	PASS	AC=2;AF=0.5;AN=4;DP=12;ExcessHet=3.0103;FS=0.000;MLEAC=2;MLEAF=1.00;MQ=60.00;QD=21.59;SOR=2.303	GT:AD:DP:GQ:PGT:PID:PL	1/1:0,2:2:6:1|1:613693_A_G:69,6,0	0/0:.:10:1
NW_004764481.1	614623	.	C	T	43.17	PASS	AC=2;AF=0.5;AN=4;DP=12;ExcessHet=3.0103;FS=0.000;MLEAC=2;MLEAF=1.00;MQ=60.00;QD=21.59;SOR=2.303	GT:AD:DP:GQ:PGT:PID:PL	0/0:.:10:1	1/1:0,2:2:6:1|1:614608_C_A:69,6,0
NW_004764481.1	618309	.	A	G	76.32	PASS	AC=1;AF=0.25;AN=4;BaseQRankSum=-3.067e+00;ClippingRankSum=0.00;DP=19;ExcessHet=3.0103;FS=0.000;MLEAC=2;MLEAF=0.500;MQ=60.00;MQRankSum=0.00;QD=6.94;ReadPosRankSum=0.404;SOR=0.859	GT:AD:DP:GQ:PL	0/0:8,0:8:1:0,1,148	0/1:5,6:11:91:103,0,91
NW_004764481.1	618495	.	GT	G	135.18	PASS	AC=3;AF=0.75;AN=4;BaseQRankSum=-5.490e-01;ClippingRankSum=0.00;DP=21;ExcessHet=3.0103;FS=0.000;MLEAC=3;MLEAF=0.750;MQ=60.00;MQRankSum=0.00;QD=7.11;ReadPosRankSum=-2.840e-01;SOR=1.230	GT:AD:DP:GQ:PL	1/1:0,8:8:23:134,23,0	0/1:8,3:13:40:40,0,114
NW_004764481.1	618823	.	A	C	29.19	PASS	AC=1;AF=0.25;AN=4;BaseQRankSum=-3.087e+00;ClippingRankSum=0.00;DP=28;ExcessHet=3.0103;FS=0.000;MLEAC=1;MLEAF=0.250;MQ=60.00;MQRankSum=0.00;QD=2.43;ReadPosRankSum=0.325;SOR=0.269	GT:AD:DP:GQ:PL	0/0:16,0:16:48:0,48,387	0/1:8,4:12:59:59,0,162
NW_004764481.1	619030	.	A	C	21.20	PASS	AC=2;AF=0.5;AN=4;DP=12;ExcessHet=3.0103;FS=0.000;MLEAC=2;MLEAF=1.00;MQ=48.99;QD=10.60;SOR=2.303	GT:AD:DP:GQ:PL	0/0:.:10:1	1/1:0,2:2:6:47,6,0
NW_004764481.1	619081	.	A	AT	78.67	PASS	AC=2;AF=0.5;AN=4;DP=12;ExcessHet=3.0103;FS=0.000;MLEAC=2;MLEAF=1.00;MQ=46.10;QD=28.28;SOR=2.303	GT:AD:DP:GQ:PGT:PID:PL	0/0:.:10:1	1/1:0,2:2:9:1|1:619081_A_AT:114,9,0
NW_004764481.1	619102	.	A	C	87.71	PASS	AC=2;AF=0.5;AN=4;DP=5;ExcessHet=3.0103;FS=0.000;MLEAC=2;MLEAF=0.500;MQ=63.51;QD=29.24;SOR=2.833	GT:AD:DP:GQ:PGT:PID:PL	0/0:2,0:2:0:.:.:0,0,1	1/1:0,3:3:9:1|1:619081_A_AT:114,9,0
NW_004764481.1	619631	.	TA	T	22.70	PASS	AC=2;AF=0.5;AN=4;DP=13;ExcessHet=3.0103;FS=0.000;MLEAC=2;MLEAF=1.00;MQ=42.43;QD=7.57;SOR=2.833	GT:AD:DP:GQ:PL	1/1:0,3:3:9:58,9,0	0/0:.:10:1
NW_004764481.1	619716	.	C	G	32.86	PASS	AC=1;AF=0.25;AN=4;BaseQRankSum=-1.068e+00;ClippingRankSum=0.00;DP=13;ExcessHet=3.0103;FS=0.000;MLEAC=1;MLEAF=0.250;MQ=60.00;MQRankSum=0.00;QD=3.29;ReadPosRankSum=0.366;SOR=0.412	GT:AD:DP:GQ:PL	0/0:3,0:3:9:0,9,68	0/1:6,4:10:62:62,0,110
NW_004764481.1	620264	.	A	T	164.19	PASS	AC=1;AF=0.25;AN=4;BaseQRankSum=-4.329e+00;ClippingRankSum=0.00;DP=49;ExcessHet=3.0103;FS=0.000;MLEAC=1;MLEAF=0.250;MQ=60.00;MQRankSum=0.00;QD=5.30;ReadPosRankSum=-2.354e+00;SOR=0.352	GT:AD:DP:GQ:PL	0/0:18,0:18:54:0,54,441	0/1:19,12:31:99:194,0,376
NW_004764481.1	620380	.	T	TA	102.15	PASS	AC=1;AF=0.25;AN=4;BaseQRankSum=-1.200e-01;ClippingRankSum=0.00;DP=78;ExcessHet=3.0103;FS=0.000;MLEAC=1;MLEAF=0.250;MQ=62.28;MQRankSum=6.35;QD=2.49;ReadPosRankSum=0.095;SOR=0.088	GT:AD:DP:GQ:PL	0/0:37,0:37:99:0,99,907	0/1:32,9:41:99:141,0,929
NW_004764481.1	620884	.	G	A	280.19	PASS	AC=1;AF=0.25;AN=4;BaseQRankSum=-2.271e+00;ClippingRankSum=0.00;DP=98;ExcessHet=3.0103;FS=0.000;MLEAC=1;MLEAF=0.250;MQ=60.00;MQRankSum=0.00;QD=4.83;ReadPosRankSum=0.481;SOR=0.412	GT:AD:DP:GQ:PL	0/0:40,0:40:99:0,99,1485	0/1:34,24:58:99:310,0,596
NW_004764481.1	621708	.	C	T	92.19	PASS	AC=1;AF=0.25;AN=4;BaseQRankSum=-4.050e-01;ClippingRankSum=0.00;DP=77;ExcessHet=3.0103;FS=0.000;MLEAC=1;MLEAF=0.250;MQ=60.00;MQRankSum=0.00;QD=2.71;ReadPosRankSum=1.42;SOR=0.177	GT:AD:DP:GQ:PL	0/1:24,10:34:99:122,0,457	0/0:43,0:43:80:0,80,920
NW_004764481.1	621930	.	T	C	169.19	PASS	AC=1;AF=0.25;AN=4;BaseQRankSum=-1.268e+00;ClippingRankSum=0.00;DP=81;ExcessHet=3.0103;FS=0.000;MLEAC=1;MLEAF=0.250;MQ=60.00;MQRankSum=0.00;QD=4.70;ReadPosRankSum=1.53;SOR=0.354	GT:AD:DP:GQ:PL	0/1:22,14:36:99:199,0,424	0/0:45,0:45:63:0,63,941
NW_004764481.1	622671	.	G	T	36.19	PASS	AC=1;AF=0.25;AN=4;BaseQRankSum=2.97;ClippingRankSum=0.00;DP=38;ExcessHet=3.0103;FS=0.000;MLEAC=1;MLEAF=0.250;MQ=60.00;MQRankSum=0.00;QD=3.29;ReadPosRankSum=0.641;SOR=0.330	GT:AD:DP:GQ:PL	0/1:7,4:11:66:66,0,113	0/0:27,0:27:31:0,31,525
NW_004764481.1	622835	.	A	G	220.19	PASS	AC=1;AF=0.25;AN=4;BaseQRankSum=-5.963e+00;ClippingRankSum=0.00;DP=64;ExcessHet=3.0103;FS=0.000;MLEAC=1;MLEAF=0.250;MQ=60.00;MQRankSum=0.00;QD=5.79;ReadPosRankSum=0.648;SOR=0.436	GT:AD:DP:GQ:PL	0/0:26,0:26:72:0,72,622	0/1:22,16:38:99:250,0,429
NW_004764481.1	623896	.	C	T	20.21	PASS	AC=2;AF=0.5;AN=4;DP=12;ExcessHet=3.0103;FS=0.000;MLEAC=2;MLEAF=1.00;MQ=48.99;QD=10.11;SOR=2.303	GT:AD:DP:GQ:PL	0/0:.:10:1	1/1:0,2:2:6:46,6,0
NW_004764481.1	627117	.	C	T	30.72	PASS	AC=2;AF=0.5;AN=4;DP=13;ExcessHet=3.0103;FS=0.000;MLEAC=2;MLEAF=1.00;MQ=60.00;QD=10.24;SOR=2.833	GT:AD:DP:GQ:PL	0/0:.:10:1	1/1:0,3:3:9:57,9,0
NW_004764481.1	627420	.	C	T	36.01	PASS	AC=2;AF=0.5;AN=4;DP=6;ExcessHet=0.7918;FS=0.000;MLEAC=2;MLEAF=0.500;MQ=60.00;QD=12.00;SOR=2.833	GT:AD:DP:GQ:PL	0/0:3,0:3:9:0,9,66	1/1:0,3:3:9:68,9,0
NW_004764481.1	628344	.	T	C	189.19	PASS	AC=1;AF=0.25;AN=4;BaseQRankSum=-4.396e+00;ClippingRankSum=0.00;DP=53;ExcessHet=3.0103;FS=0.000;MLEAC=1;MLEAF=0.250;MQ=60.00;MQRankSum=0.00;QD=6.31;ReadPosRankSum=-6.080e-01;SOR=0.693	GT:AD:DP:GQ:PL	0/0:23,0:23:60:0,60,900	0/1:15,15:30:99:219,0,554
NW_004764481.1	628626	.	C	A	117.19	PASS	AC=1;AF=0.25;AN=4;BaseQRankSum=4.21;ClippingRankSum=0.00;DP=51;ExcessHet=3.0103;FS=0.000;MLEAC=1;MLEAF=0.250;MQ=60.00;MQRankSum=0.00;QD=4.88;ReadPosRankSum=-5.490e-01;SOR=0.330	GT:AD:DP:GQ:PL	0/1:15,9:24:99:147,0,244	0/0:27,0:27:32:0,32,528
NW_004764481.1	638139	.	C	A	47.71	PASS	AC=2;AF=0.5;AN=4;DP=13;ExcessHet=3.0103;FS=0.000;MLEAC=2;MLEAF=1.00;MQ=51.96;QD=15.90;SOR=2.833	GT:AD:DP:GQ:PL	0/0:.:10:1	1/1:0,3:3:9:74,9,0
NW_004764481.1	641242	.	A	G	27.20	PASS	AC=1;AF=0.25;AN=4;BaseQRankSum=-2.034e+00;ClippingRankSum=0.00;DP=30;ExcessHet=3.0103;FS=0.000;MLEAC=1;MLEAF=0.250;MQ=60.00;MQRankSum=0.00;QD=2.09;ReadPosRankSum=-1.710e-01;SOR=0.223	GT:AD:DP:GQ:PL	0/0:17,0:17:42:0,42,630	0/1:9,4:13:57:57,0,184
NW_004764481.1	641770	.	C	T	546.19	PASS	AC=3;AF=0.75;AN=4;BaseQRankSum=-2.956e+00;ClippingRankSum=0.00;DP=35;ExcessHet=3.0103;FS=0.000;MLEAC=3;MLEAF=0.750;MQ=60.00;MQRankSum=0.00;QD=15.61;ReadPosRankSum=-1.094e+00;SOR=3.321	GT:AD:DP:GQ:PL	1/1:0,15:15:44:303,44,0	0/1:5,15:20:59:273,0,59
NW_004764481.1	641828	.	A	G	698.20	PASS	AC=3;AF=0.75;AN=4;BaseQRankSum=-3.362e+00;ClippingRankSum=0.00;DP=37;ExcessHet=3.0103;FS=0.000;MLEAC=3;MLEAF=0.750;MQ=60.00;MQRankSum=0.00;QD=18.87;ReadPosRankSum=-2.011e+00;SOR=4.351	GT:AD:DP:GQ:PL	1/1:0,21:21:62:469,62,0	0/1:3,13:16:27:259,0,27
NW_004764481.1	642032	.	A	G	68.19	PASS	AC=1;AF=0.25;AN=4;BaseQRankSum=0.370;ClippingRankSum=0.00;DP=42;ExcessHet=3.0103;FS=0.000;MLEAC=1;MLEAF=0.250;MQ=60.00;MQRankSum=0.00;QD=2.96;ReadPosRankSum=0.836;SOR=0.693	GT:AD:DP:GQ:PL	0/0:19,0:19:48:0,48,720	0/1:16,7:23:98:98,0,300
NW_004764481.1	642310	.	CAAT	C	41.33	PASS	AC=1;AF=0.25;AN=4;BaseQRankSum=0.00;ClippingRankSum=0.00;DP=8;ExcessHet=3.0103;FS=0.000;MLEAC=1;MLEAF=0.250;MQ=60.00;MQRankSum=0.00;QD=13.78;ReadPosRankSum=-9.670e-01;SOR=1.179	GT:AD:DP:GQ:PL	0/0:5,0:5:15:0,15,114	0/1:1,2:3:34:80,0,34
NW_004764481.1	642607	.	T	C	541.19	PASS	AC=3;AF=0.75;AN=4;BaseQRankSum=-3.253e+00;ClippingRankSum=0.00;DP=40;ExcessHet=3.0103;FS=0.000;MLEAC=3;MLEAF=0.750;MQ=60.00;MQRankSum=0.00;QD=13.53;ReadPosRankSum=1.15;SOR=2.191	GT:AD:DP:GQ:PL	1/1:0,20:20:59:442,59,0	0/1:10,10:20:99:129,0,178
NW_004764481.1	644208	.	C	G	43.71	PASS	AC=2;AF=0.5;AN=4;DP=13;ExcessHet=3.0103;FS=0.000;MLEAC=2;MLEAF=1.00;MQ=46.48;QD=14.57;SOR=2.833	GT:AD:DP:GQ:PL	0/0:.:10:1	1/1:0,3:3:9:70,9,0
NW_004764481.1	658161	.	A	C	115.26	PASS	AC=2;AF=0.5;AN=4;DP=16;ExcessHet=3.0103;FS=0.000;MLEAC=2;MLEAF=1.00;MQ=55.55;QD=19.21;SOR=3.912	GT:AD:DP:GQ:PL	0/0:.:10:1	1/1:0,6:6:18:142,18,0
NW_004764481.1	658420	.	C	G	30.72	PASS	AC=2;AF=0.5;AN=4;DP=13;ExcessHet=3.0103;FS=0.000;MLEAC=2;MLEAF=1.00;MQ=51.96;QD=10.24;SOR=2.833	GT:AD:DP:GQ:PL	0/0:.:10:1	1/1:0,3:3:9:57,9,0
NW_004764481.1	658801	.	A	G	93.86	PASS	AC=3;AF=0.75;AN=4;BaseQRankSum=-1.960e+00;ClippingRankSum=0.00;DP=9;ExcessHet=3.0103;FS=0.000;MLEAC=3;MLEAF=0.750;MQ=60.00;MQRankSum=0.00;QD=10.43;ReadPosRankSum=1.44;SOR=1.402	GT:AD:DP:GQ:PL	1/1:0,3:3:9:70,9,0	0/1:3,3:6:53:53,0,56
NW_004764481.1	660986	.	C	T	29.20	PASS	AC=1;AF=0.25;AN=4;BaseQRankSum=0.935;ClippingRankSum=0.00;DP=16;ExcessHet=3.0103;FS=0.000;MLEAC=1;MLEAF=0.500;MQ=55.55;MQRankSum=0.00;QD=4.87;ReadPosRankSum=1.96;SOR=0.693	GT:AD:DP:GQ:PL	0/0:.:10:1	0/1:3,3:6:56:56,0,56
NW_004764481.1	661055	.	C	T	108.02	PASS	AC=1;AF=0.25;AN=4;BaseQRankSum=-1.534e+00;ClippingRankSum=0.00;DP=10;ExcessHet=3.0103;FS=0.000;MLEAC=1;MLEAF=0.250;MQ=60.00;MQRankSum=0.00;QD=13.50;ReadPosRankSum=-3.190e-01;SOR=2.833	GT:AD:DP:GQ:PL	0/0:2,0:2:6:0,6,45	0/1:1,7:8:0:135,0,0
NW_004764481.1	661059	.	G	A	20.77	PASS	AC=2;AF=0.5;AN=4;DP=11;ExcessHet=0.7918;FS=0.000;MLEAC=3;MLEAF=0.750;MQ=60.00;QD=10.38;SOR=2.303	GT:AD:DP:GQ:PL	1/1:0,2:2:6:49,6,0	0/0:9,0:9:2:0,2,165
NW_004764481.1	661796	.	A	T	23.88	PASS	AC=1;AF=0.25;AN=4;BaseQRankSum=0.00;ClippingRankSum=0.00;DP=12;ExcessHet=3.0103;FS=0.000;MLEAC=2;MLEAF=0.500;MQ=60.00;MQRankSum=0.00;QD=2.99;ReadPosRankSum=0.00;SOR=0.368	GT:AD:DP:GQ:PL	0/0:4,0:4:0:0,0,49	0/1:5,3:8:50:50,0,100
NW_004764481.1	661915	.	T	C	155.87	PASS	AC=1;AF=0.25;AN=4;BaseQRankSum=2.76;ClippingRankSum=0.00;DP=22;ExcessHet=3.0103;FS=0.000;MLEAC=2;MLEAF=0.500;MQ=60.00;MQRankSum=0.00;QD=11.13;ReadPosRankSum=0.974;SOR=1.765	GT:AD:DP:GQ:PL	0/1:4,10:14:49:182,0,49	0/0:8,0:8:0:0,0,89
NW_004764481.1	662729	.	G	T	201.28	PASS	AC=3;AF=0.75;AN=4;BaseQRankSum=2.66;ClippingRankSum=0.00;DP=15;ExcessHet=3.0103;FS=0.000;MLEAC=3;MLEAF=0.750;MQ=60.00;MQRankSum=0.00;QD=13.42;ReadPosRankSum=-4.970e-01;SOR=1.911	GT:AD:DP:GQ:PL	1/1:0,6:6:18:133,18,0	0/1:4,5:9:68:98,0,68
NW_004764481.1	663387	.	A	G	99.46	PASS	AC=2;AF=0.5;AN=4;DP=12;ExcessHet=3.0103;FS=0.000;MLEAC=2;MLEAF=1.00;MQ=42.43;QD=34.47;SOR=2.303	GT:AD:DP:GQ:PGT:PID:PL	1/1:0,2:2:12:1|1:663387_A_G:126,12,0	0/0:.:10:1
NW_004764481.1	679486	.	G	C	29.49	PASS	AC=2;AF=0.5;AN=4;DP=7;ExcessHet=3.0103;FS=0.000;MLEAC=3;MLEAF=0.750;MQ=60.00;QD=9.83;SOR=2.833	GT:AD:DP:GQ:PL	0/0:4,0:4:0:0,0,3	1/1:0,3:3:9:55,9,0
NW_004764481.1	679740	.	A	C	322.19	PASS	AC=1;AF=0.25;AN=4;BaseQRankSum=-5.231e+00;ClippingRankSum=0.00;DP=81;ExcessHet=3.0103;FS=0.000;MLEAC=1;MLEAF=0.250;MQ=60.00;MQRankSum=0.00;QD=7.32;ReadPosRankSum=0.517;SOR=0.606	GT:AD:DP:GQ:PL	0/0:37,0:37:99:0,99,885	0/1:23,21:44:99:352,0,421
NW_004764481.1	679770	.	GA	G	779.15	PASS	AC=3;AF=0.75;AN=4;BaseQRankSum=-1.261e+00;ClippingRankSum=0.00;DP=61;ExcessHet=3.0103;FS=0.000;MLEAC=3;MLEAF=0.750;MQ=60.00;MQRankSum=0.00;QD=12.77;ReadPosRankSum=1.96;SOR=1.498	GT:AD:DP:GQ:PL	1/1:0,22:22:66:507,66,0	0/1:21,18:39:99:311,0,424
NW_004764481.1	685786	.	T	C	20.21	PASS	AC=2;AF=0.5;AN=4;DP=12;ExcessHet=3.0103;FS=0.000;MLEAC=2;MLEAF=1.00;MQ=60.00;QD=10.11;SOR=2.303	GT:AD:DP:GQ:PL	1/1:0,2:2:6:46,6,0	0/0:.:10:1
NW_004764481.1	685825	.	T	A	64.17	PASS	AC=2;AF=0.5;AN=4;DP=12;ExcessHet=3.0103;FS=0.000;MLEAC=2;MLEAF=1.00;MQ=60.00;QD=32.08;SOR=2.303	GT:AD:DP:GQ:PGT:PID:PL	1/1:0,2:2:6:1|1:685825_T_A:90,6,0	0/0:.:10:1
NW_004764481.1	685845	.	C	A	64.17	PASS	AC=2;AF=0.5;AN=4;DP=12;ExcessHet=3.0103;FS=0.000;MLEAC=2;MLEAF=1.00;MQ=60.00;QD=32.08;SOR=2.303	GT:AD:DP:GQ:PGT:PID:PL	1/1:0,2:2:6:1|1:685825_T_A:90,6,0	0/0:.:10:1
NW_004764481.1	691591	.	G	T	64.17	PASS	AC=2;AF=0.5;AN=4;DP=12;ExcessHet=3.0103;FS=0.000;MLEAC=2;MLEAF=1.00;MQ=60.00;QD=32.08;SOR=2.303	GT:AD:DP:GQ:PGT:PID:PL	1/1:0,2:2:6:1|1:691591_G_T:90,6,0	0/0:.:10:1
NW_004764481.1	691592	.	A	C	64.17	PASS	AC=2;AF=0.5;AN=4;DP=12;ExcessHet=3.0103;FS=0.000;MLEAC=2;MLEAF=1.00;MQ=60.00;QD=32.08;SOR=2.303	GT:AD:DP:GQ:PGT:PID:PL	1/1:0,2:2:6:1|1:691591_G_T:90,6,0	0/0:.:10:1
NW_004764481.1	691971	.	C	T	1858.19	PASS	AC=3;AF=0.75;AN=4;BaseQRankSum=-3.131e+00;ClippingRankSum=0.00;DP=108;ExcessHet=3.0103;FS=5.227;MLEAC=3;MLEAF=0.750;MQ=60.00;MQRankSum=0.00;QD=17.21;ReadPosRankSum=-1.657e+00;SOR=3.362	GT:AD:DP:GQ:PL	0/1:9,40:49:41:714,0,41	1/1:3,56:59:99:1174,104,0
NW_004764481.1	692185	.	C	T	239.44	PASS	AC=1;AF=0.25;AN=4;BaseQRankSum=-1.336e+00;ClippingRankSum=0.00;DP=53;ExcessHet=3.0103;FS=0.000;MLEAC=1;MLEAF=0.250;MQ=60.00;MQRankSum=0.00;QD=4.69;ReadPosRankSum=-1.830e-01;SOR=0.613	GT:AD:DP:GQ:PL	0/0:2,0:2:6:0,6,43	0/1:32,19:51:99:268,0,584
NW_004764481.1	694253	.	C	A	53.17	PASS	AC=2;AF=0.5;AN=4;DP=12;ExcessHet=3.0103;FS=0.000;MLEAC=2;MLEAF=1.00;MQ=48.99;QD=26.58;SOR=2.303	GT:AD:DP:GQ:PGT:PID:PL	0/0:.:10:1	1/1:0,2:2:6:1|1:694253_C_A:79,6,0
NW_004764481.1	694255	.	C	G	53.17	PASS	AC=2;AF=0.5;AN=4;DP=12;ExcessHet=3.0103;FS=0.000;MLEAC=2;MLEAF=1.00;MQ=48.99;QD=26.58;SOR=2.303	GT:AD:DP:GQ:PGT:PID:PL	0/0:.:10:1	1/1:0,2:2:6:1|1:694253_C_A:79,6,0
NW_004764481.1	694501	.	C	T	64.17	PASS	AC=2;AF=0.5;AN=4;DP=12;ExcessHet=3.0103;FS=0.000;MLEAC=2;MLEAF=1.00;MQ=48.99;QD=32.08;SOR=2.303	GT:AD:DP:GQ:PGT:PID:PL	0/0:.:10:1	1/1:0,2:2:6:1|1:694501_C_T:90,6,0
NW_004764481.1	694510	.	A	T	64.17	PASS	AC=2;AF=0.5;AN=4;DP=12;ExcessHet=3.0103;FS=0.000;MLEAC=2;MLEAF=1.00;MQ=48.99;QD=32.08;SOR=2.303	GT:AD:DP:GQ:PGT:PID:PL	0/0:.:10:1	1/1:0,2:2:6:1|1:694501_C_T:90,6,0
NW_004764481.1	694541	.	T	A	21.20	PASS	AC=2;AF=0.5;AN=4;DP=12;ExcessHet=3.0103;FS=0.000;MLEAC=2;MLEAF=1.00;MQ=60.00;QD=10.60;SOR=2.303	GT:AD:DP:GQ:PL	0/0:.:10:1	1/1:0,2:2:6:47,6,0
NW_004764481.1	694556	.	G	A	23.19	PASS	AC=2;AF=0.5;AN=4;DP=12;ExcessHet=3.0103;FS=0.000;MLEAC=2;MLEAF=1.00;MQ=60.00;QD=11.60;SOR=2.303	GT:AD:DP:GQ:PL	0/0:.:10:1	1/1:0,2:2:6:49,6,0
NW_004764481.1	695285	.	G	T	1752.19	PASS	AC=3;AF=0.75;AN=4;BaseQRankSum=3.62;ClippingRankSum=0.00;DP=113;ExcessHet=3.0103;FS=20.633;MLEAC=3;MLEAF=0.750;MQ=60.00;MQRankSum=0.00;QD=15.51;ReadPosRankSum=0.559;SOR=5.594	GT:AD:DP:GQ:PL	1/1:0,51:51:99:1103,148,0	0/1:24,38:62:99:679,0,384
NW_004764481.1	702454	.	A	G	68.46	PASS	AC=2;AF=0.5;AN=4;DP=14;ExcessHet=3.0103;FS=0.000;MLEAC=2;MLEAF=1.00;MQ=53.67;QD=17.12;SOR=3.258	GT:AD:DP:GQ:PL	1/1:0,4:4:12:95,12,0	0/0:.:10:1
NW_004764481.1	702479	.	GGTC	G	99.67	PASS	AC=2;AF=0.5;AN=4;DP=13;ExcessHet=3.0103;FS=0.000;MLEAC=2;MLEAF=1.00;MQ=53.67;QD=33.22;SOR=2.833	GT:AD:DP:GQ:PL	1/1:0,3:3:9:135,9,0	0/0:.:10:1
NW_004764481.1	703598	.	A	C	1903.19	PASS	AC=3;AF=0.75;AN=4;BaseQRankSum=1.67;ClippingRankSum=0.00;DP=112;ExcessHet=3.0103;FS=0.000;MLEAC=3;MLEAF=0.750;MQ=60.00;MQRankSum=0.00;QD=16.99;ReadPosRankSum=1.49;SOR=1.963	GT:AD:DP:GQ:PL	0/1:14,44:58:99:871,0,145	1/1:4,50:54:61:1062,61,0
NW_004764481.1	703800	.	T	A	348.19	PASS	AC=1;AF=0.25;AN=4;BaseQRankSum=-1.383e+00;ClippingRankSum=0.00;DP=55;ExcessHet=3.0103;FS=0.000;MLEAC=1;MLEAF=0.250;MQ=60.00;MQRankSum=0.00;QD=11.23;ReadPosRankSum=0.690;SOR=1.214	GT:AD:DP:GQ:PL	0/0:24,0:24:60:0,60,900	0/1:12,19:31:99:378,0,207
NW_004764481.1	703875	.	G	C	28.48	PASS	AC=1;AF=0.25;AN=4;BaseQRankSum=0.00;ClippingRankSum=0.00;DP=6;ExcessHet=3.0103;FS=0.000;MLEAC=1;MLEAF=0.250;MQ=60.00;MQRankSum=0.00;QD=5.70;ReadPosRankSum=0.842;SOR=1.022	GT:AD:DP:GQ:PL	0/0:1,0:1:3:0,3,16	0/1:2,3:5:32:56,0,32
NW_004764481.1	703966	.	G	T	64.17	PASS	AC=2;AF=0.5;AN=4;DP=12;ExcessHet=3.0103;FS=0.000;MLEAC=2;MLEAF=1.00;MQ=60.00;QD=32.08;SOR=2.303	GT:AD:DP:GQ:PGT:PID:PL	1/1:0,2:2:6:1|1:703966_G_T:90,6,0	0/0:.:10:1
NW_004764481.1	703968	.	A	G	64.17	PASS	AC=2;AF=0.5;AN=4;DP=12;ExcessHet=3.0103;FS=0.000;MLEAC=2;MLEAF=1.00;MQ=60.00;QD=32.08;SOR=2.303	GT:AD:DP:GQ:PGT:PID:PL	1/1:0,2:2:6:1|1:703966_G_T:90,6,0	0/0:.:10:1
NW_004764481.1	705092	.	TAA	T	55.13	PASS	AC=2;AF=0.5;AN=4;DP=12;ExcessHet=3.0103;FS=0.000;MLEAC=2;MLEAF=1.00;MQ=60.00;QD=27.57;SOR=2.303	GT:AD:DP:GQ:PGT:PID:PL	1/1:0,2:2:6:1|1:705092_TAA_T:90,6,0	0/0:.:10:1
NW_004764481.1	705104	.	A	G	64.17	PASS	AC=2;AF=0.5;AN=4;DP=12;ExcessHet=3.0103;FS=0.000;MLEAC=2;MLEAF=1.00;MQ=60.00;QD=32.08;SOR=2.303	GT:AD:DP:GQ:PGT:PID:PL	1/1:0,2:2:6:1|1:705092_TAA_T:90,6,0	0/0:.:10:1
NW_004764481.1	711585	.	C	T	24.19	PASS	AC=2;AF=0.5;AN=4;DP=12;ExcessHet=3.0103;FS=0.000;MLEAC=2;MLEAF=1.00;MQ=60.00;QD=12.09;SOR=2.303	GT:AD:DP:GQ:PL	1/1:0,2:2:6:50,6,0	0/0:.:10:1
NW_004764481.1	712908	.	A	G	44.71	PASS	AC=2;AF=0.5;AN=4;DP=13;ExcessHet=3.0103;FS=0.000;MLEAC=2;MLEAF=1.00;MQ=60.00;QD=14.90;SOR=2.833	GT:AD:DP:GQ:PL	1/1:0,3:3:9:71,9,0	0/0:.:10:1
NW_004764481.1	715085	.	A	T	159.49	PASS	AC=3;AF=0.75;AN=4;BaseQRankSum=0.431;ClippingRankSum=0.00;DP=9;ExcessHet=3.0103;FS=0.000;MLEAC=3;MLEAF=0.750;MQ=60.00;MQRankSum=0.00;QD=17.72;ReadPosRankSum=-4.310e-01;SOR=3.056	GT:AD:DP:GQ:PL	1/1:0,6:6:18:148,18,0	0/1:1,2:3:16:41,0,16
NW_004764481.1	715188	.	T	G	158.19	PASS	AC=1;AF=0.25;AN=4;BaseQRankSum=-2.880e+00;ClippingRankSum=0.00;DP=52;ExcessHet=3.0103;FS=0.000;MLEAC=1;MLEAF=0.250;MQ=88.32;MQRankSum=0.00;QD=6.59;ReadPosRankSum=1.16;SOR=0.116	GT:AD:DP:GQ:PL	0/1:13,11:24:99:188,0,234	0/0:26,2:28:36:0,36,578
NW_004764481.1	715607	.	A	AT	32.79	PASS	AC=2;AF=0.5;AN=4;DP=4;ExcessHet=0.7918;FS=0.000;MLEAC=2;MLEAF=0.500;MQ=60.00;QD=16.39;SOR=2.303	GT:AD:DP:GQ:PL	1/1:0,2:2:6:72,6,0	0/0:2,0:2:6:0,6,42
NW_004764481.1	715658	.	C	T	128.24	PASS	AC=1;AF=0.25;AN=4;BaseQRankSum=0.388;ClippingRankSum=0.00;DP=92;ExcessHet=3.0103;FS=5.488;MLEAC=1;MLEAF=0.250;MQ=60.00;MQRankSum=0.00;QD=2.79;ReadPosRankSum=0.025;SOR=0.036	GT:AD:DP:GQ:PL	0/1:33,13:46:99:158,0,621	0/0:46,0:46:20:0,20,874
NW_004764481.1	715699	.	T	A	206.19	PASS	AC=1;AF=0.25;AN=4;BaseQRankSum=-3.130e+00;ClippingRankSum=0.00;DP=107;ExcessHet=3.0103;FS=3.854;MLEAC=1;MLEAF=0.250;MQ=60.00;MQRankSum=0.00;QD=4.04;ReadPosRankSum=-3.450e-01;SOR=0.109	GT:AD:DP:GQ:PL	0/1:30,21:51:99:236,0,551	0/0:56,0:56:75:0,75,1148
NW_004764481.1	715805	.	C	T	23.19	PASS	AC=2;AF=0.5;AN=4;DP=12;ExcessHet=3.0103;FS=0.000;MLEAC=2;MLEAF=1.00;MQ=60.00;QD=11.60;SOR=2.303	GT:AD:DP:GQ:PL	0/0:.:10:1	1/1:0,2:2:6:49,6,0
NW_004764481.1	719785	.	C	A	46.38	PASS	AC=2;AF=0.5;AN=4;DP=5;ExcessHet=0.7918;FS=0.000;MLEAC=3;MLEAF=0.750;MQ=60.00;QD=15.46;SOR=2.833	GT:AD:DP:GQ:PL	0/0:2,0:2:3:0,3,45	1/1:0,3:3:9:76,9,0
NW_004764481.1	727837	.	A	T	354.19	PASS	AC=1;AF=0.25;AN=4;BaseQRankSum=1.52;ClippingRankSum=0.00;DP=63;ExcessHet=3.0103;FS=0.000;MLEAC=1;MLEAF=0.250;MQ=60.00;MQRankSum=0.00;QD=9.32;ReadPosRankSum=-4.900e-01;SOR=0.798	GT:AD:DP:GQ:PL	0/0:25,0:25:60:0,60,900	0/1:18,20:38:99:384,0,335
NW_004764481.1	727863	.	C	A	432.19	PASS	AC=1;AF=0.25;AN=4;BaseQRankSum=-5.680e-01;ClippingRankSum=0.00;DP=74;ExcessHet=3.0103;FS=0.000;MLEAC=1;MLEAF=0.250;MQ=60.00;MQRankSum=0.00;QD=9.20;ReadPosRankSum=0.857;SOR=0.919	GT:AD:DP:GQ:PL	0/0:27,0:27:81:0,81,635	0/1:21,26:47:99:462,0,355
NW_004764481.1	727930	.	T	C	1014.19	PASS	AC=3;AF=0.75;AN=4;BaseQRankSum=-5.077e+00;ClippingRankSum=0.00;DP=69;ExcessHet=3.0103;FS=0.000;MLEAC=3;MLEAF=0.750;MQ=60.00;MQRankSum=0.00;QD=14.70;ReadPosRankSum=-2.506e+00;SOR=0.784	GT:AD:DP:GQ:PL	1/1:0,29:29:87:712,87,0	0/1:21,19:40:99:332,0,403
NW_004764481.1	739922	.	C	T	67.46	PASS	AC=2;AF=0.5;AN=4;DP=14;ExcessHet=3.0103;FS=0.000;MLEAC=2;MLEAF=1.00;MQ=53.67;QD=16.87;SOR=3.258	GT:AD:DP:GQ:PL	0/0:.:10:1	1/1:0,4:4:12:94,12,0
NW_004764481.1	741938	.	G	T	764.55	PASS	AC=3;AF=0.75;AN=4;BaseQRankSum=4.22;ClippingRankSum=0.00;DP=47;ExcessHet=3.0103;FS=0.000;MLEAC=3;MLEAF=0.750;MQ=60.00;MQRankSum=0.00;QD=16.27;ReadPosRankSum=-4.800e-02;SOR=3.306	GT:AD:DP:GQ:PL	0/1:4,20:24:20:374,0,20	1/1:3,20:23:13:420,13,0
NW_004764481.1	742154	.	T	C	90.20	PASS	AC=1;AF=0.25;AN=4;BaseQRankSum=-6.570e-01;ClippingRankSum=0.00;DP=31;ExcessHet=3.0103;FS=0.000;MLEAC=1;MLEAF=0.250;MQ=60.00;MQRankSum=0.00;QD=4.75;ReadPosRankSum=1.19;SOR=0.093	GT:AD:DP:GQ:PGT:PID:PL	0/1:15,4:19:99:0|1:742147_T_C:120,0,640	0/0:12,0:12:27:.:.:0,27,405
NW_004764481.1	744662	.	T	C	23.19	PASS	AC=2;AF=0.5;AN=4;DP=12;ExcessHet=3.0103;FS=0.000;MLEAC=2;MLEAF=1.00;MQ=48.99;QD=11.60;SOR=2.303	GT:AD:DP:GQ:PL	1/1:0,2:2:6:49,6,0	0/0:.:10:1
NW_004764481.1	744721	.	A	G	21.20	PASS	AC=2;AF=0.5;AN=4;DP=12;ExcessHet=3.0103;FS=0.000;MLEAC=2;MLEAF=1.00;MQ=60.00;QD=10.60;SOR=2.303	GT:AD:DP:GQ:PL	0/0:.:10:1	1/1:0,2:2:6:47,6,0
NW_004764481.1	745071	.	T	C	436.19	PASS	AC=3;AF=0.75;AN=4;BaseQRankSum=-4.420e-01;ClippingRankSum=0.00;DP=26;ExcessHet=3.0103;FS=0.000;MLEAC=3;MLEAF=0.750;MQ=60.00;MQRankSum=0.00;QD=16.78;ReadPosRankSum=1.65;SOR=3.098	GT:AD:DP:GQ:PL	1/1:1,20:21:37:434,37,0	0/1:3,2:5:32:32,0,60
NW_004764481.1	745178	.	G	A	103.64	PASS	AC=2;AF=0.5;AN=4;BaseQRankSum=0.00;ClippingRankSum=0.00;DP=5;ExcessHet=0.7918;FS=0.000;MLEAC=3;MLEAF=0.750;MQ=60.00;MQRankSum=0.00;QD=25.91;ReadPosRankSum=0.00;SOR=1.609	GT:AD:DP:GQ:PGT:PID:PL	0/0:1,0:1:3:.:.:0,3,23	1/1:1,3:4:8:1|1:745178_G_A:133,8,0
NW_004764481.1	745179	.	G	A	106.84	PASS	AC=2;AF=0.5;AN=4;BaseQRankSum=1.15;ClippingRankSum=0.00;DP=14;ExcessHet=3.0103;FS=0.000;MLEAC=2;MLEAF=1.00;MQ=53.67;MQRankSum=0.00;QD=26.71;ReadPosRankSum=0.00;SOR=1.609	GT:AD:DP:GQ:PGT:PID:PL	0/0:.:10:1	1/1:1,3:4:8:1|1:745178_G_A:133,8,0
NW_004764481.1	751413	.	C	A	23.19	PASS	AC=2;AF=0.5;AN=4;DP=12;ExcessHet=3.0103;FS=0.000;MLEAC=2;MLEAF=1.00;MQ=60.00;QD=11.60;SOR=2.303	GT:AD:DP:GQ:PL	0/0:.:10:1	1/1:0,2:2:6:49,6,0
NW_004764481.1	751487	.	A	T	47.71	PASS	AC=2;AF=0.5;AN=4;DP=13;ExcessHet=3.0103;FS=0.000;MLEAC=2;MLEAF=1.00;MQ=51.96;QD=15.90;SOR=2.833	GT:AD:DP:GQ:PL	0/0:.:10:1	1/1:0,3:3:9:74,9,0
NW_004764481.1	751503	.	C	G	21.20	PASS	AC=2;AF=0.5;AN=4;DP=12;ExcessHet=3.0103;FS=0.000;MLEAC=2;MLEAF=1.00;MQ=48.99;QD=10.60;SOR=2.303	GT:AD:DP:GQ:PL	0/0:.:10:1	1/1:0,2:2:6:47,6,0
NW_004764482.1	34908	.	G	A	64.17	PASS	AC=2;AF=0.5;AN=4;DP=12;ExcessHet=3.0103;FS=0.000;MLEAC=2;MLEAF=1.00;MQ=60.00;QD=32.08;SOR=2.303	GT:AD:DP:GQ:PGT:PID:PL	0/0:.:10:1	1/1:0,2:2:6:1|1:34908_G_A:90,6,0
NW_004764482.1	34911	.	G	T	64.17	PASS	AC=2;AF=0.5;AN=4;DP=12;ExcessHet=3.0103;FS=0.000;MLEAC=2;MLEAF=1.00;MQ=60.00;QD=32.08;SOR=2.303	GT:AD:DP:GQ:PGT:PID:PL	0/0:.:10:1	1/1:0,2:2:6:1|1:34908_G_A:90,6,0
NW_004764482.1	37842	.	A	G	21.20	PASS	AC=2;AF=0.5;AN=4;DP=12;ExcessHet=3.0103;FS=0.000;MLEAC=2;MLEAF=1.00;MQ=48.99;QD=10.60;SOR=2.303	GT:AD:DP:GQ:PL	0/0:.:10:1	1/1:0,2:2:6:47,6,0
NW_004764482.1	37972	.	T	C	21.20	PASS	AC=2;AF=0.5;AN=4;DP=12;ExcessHet=3.0103;FS=0.000;MLEAC=2;MLEAF=1.00;MQ=60.00;QD=10.60;SOR=2.303	GT:AD:DP:GQ:PL	0/0:.:10:1	1/1:0,2:2:6:47,6,0
NW_004764482.1	39567	.	T	A	52.21	PASS	AC=1;AF=0.25;AN=4;BaseQRankSum=-3.850e-01;ClippingRankSum=0.00;DP=20;ExcessHet=3.0103;FS=0.000;MLEAC=1;MLEAF=0.250;MQ=61.07;MQRankSum=1.04;QD=5.22;ReadPosRankSum=0.984;SOR=0.223	GT:AD:DP:GQ:PGT:PID:PL	0/0:10,0:10:24:.:.:0,24,360	0/1:7,3:10:82:0|1:39567_T_A:82,0,307
NW_004764482.1	39691	.	A	G	157.19	PASS	AC=1;AF=0.25;AN=4;BaseQRankSum=-2.497e+00;ClippingRankSum=0.00;DP=34;ExcessHet=3.0103;FS=0.000;MLEAC=1;MLEAF=0.250;MQ=60.00;MQRankSum=0.00;QD=9.25;ReadPosRankSum=-6.150e-01;SOR=1.371	GT:AD:DP:GQ:PL	0/0:17,0:17:51:0,51,386	0/1:6,11:17:82:187,0,82
NW_004764482.1	39809	.	A	AT	63.67	PASS	AC=2;AF=0.5;AN=4;DP=13;ExcessHet=3.0103;FS=0.000;MLEAC=2;MLEAF=1.00;MQ=55.00;QD=21.22;SOR=2.833	GT:AD:DP:GQ:PL	1/1:0,3:3:9:99,9,0	0/0:.:10:1
NW_004764482.1	39852	.	A	C	59.82	PASS	AC=2;AF=0.5;AN=4;DP=4;ExcessHet=0.7918;FS=0.000;MLEAC=2;MLEAF=0.500;MQ=65.19;QD=29.91;SOR=2.303	GT:AD:DP:GQ:PGT:PID:PL	1/1:0,2:2:6:1|1:39842_T_A:90,6,0	0/0:2,0:2:6:.:.:0,6,46
NW_004764482.1	39902	.	C	T	44.71	PASS	AC=2;AF=0.5;AN=4;DP=13;ExcessHet=3.0103;FS=0.000;MLEAC=2;MLEAF=1.00;MQ=51.96;QD=14.90;SOR=2.833	GT:AD:DP:GQ:PL	0/0:.:10:1	1/1:0,3:3:9:71,9,0
NW_004764482.1	40227	.	AT	A	199.15	PASS	AC=1;AF=0.25;AN=4;BaseQRankSum=-5.520e-01;ClippingRankSum=0.00;DP=44;ExcessHet=3.0103;FS=0.000;MLEAC=1;MLEAF=0.250;MQ=60.45;MQRankSum=1.08;QD=8.30;ReadPosRankSum=0.986;SOR=0.693	GT:AD:DP:GQ:PL	0/0:20,0:20:60:0,60,482	0/1:12,12:24:99:238,0,246
NW_004764482.1	40255	.	A	G	198.19	PASS	AC=1;AF=0.25;AN=4;BaseQRankSum=-1.935e+00;ClippingRankSum=0.00;DP=34;ExcessHet=3.0103;FS=0.000;MLEAC=1;MLEAF=0.250;MQ=60.00;MQRankSum=0.00;QD=9.01;ReadPosRankSum=-1.408e+00;SOR=1.085	GT:AD:DP:GQ:PL	0/0:12,0:12:36:0,36,263	0/1:9,13:22:99:228,0,153
NW_004764482.1	44024	.	T	A	144.19	PASS	AC=1;AF=0.25;AN=4;BaseQRankSum=-6.570e+00;ClippingRankSum=0.00;DP=86;ExcessHet=3.0103;FS=0.000;MLEAC=1;MLEAF=0.250;MQ=60.00;MQRankSum=0.00;QD=3.07;ReadPosRankSum=1.04;SOR=0.211	GT:AD:DP:GQ:PL	0/0:39,0:39:90:0,90,1350	0/1:32,15:47:99:174,0,650
NW_004764482.1	44051	.	A	G	365.19	PASS	AC=1;AF=0.25;AN=4;BaseQRankSum=1.41;ClippingRankSum=0.00;DP=78;ExcessHet=3.0103;FS=0.000;MLEAC=1;MLEAF=0.250;MQ=60.00;MQRankSum=0.00;QD=7.94;ReadPosRankSum=-1.267e+00;SOR=0.693	GT:AD:DP:GQ:PL	0/0:32,0:32:60:0,60,591	0/1:23,23:46:99:395,0,339
NW_004764482.1	44236	.	A	G	350.19	PASS	AC=1;AF=0.25;AN=4;BaseQRankSum=-5.077e+00;ClippingRankSum=0.00;DP=78;ExcessHet=3.0103;FS=0.000;MLEAC=1;MLEAF=0.250;MQ=60.00;MQRankSum=0.00;QD=8.98;ReadPosRankSum=0.568;SOR=1.096	GT:AD:DP:GQ:PL	0/0:39,0:39:99:0,102,877	0/1:16,23:39:99:380,0,262
NW_004764482.1	44281	.	T	A	361.44	PASS	AC=1;AF=0.25;AN=4;BaseQRankSum=-5.173e+00;ClippingRankSum=0.00;DP=80;ExcessHet=3.0103;FS=0.000;MLEAC=1;MLEAF=0.250;MQ=60.00;MQRankSum=0.00;QD=9.51;ReadPosRankSum=1.24;SOR=1.493	GT:AD:DP:GQ:PL	0/0:42,0:42:6:0,6,90	0/1:13,25:38:99:390,0,215
NW_004764482.1	44441	.	C	T	527.19	PASS	AC=1;AF=0.25;AN=4;BaseQRankSum=4.81;ClippingRankSum=0.00;DP=76;ExcessHet=3.0103;FS=0.000;MLEAC=1;MLEAF=0.250;MQ=60.00;MQRankSum=0.00;QD=11.98;ReadPosRankSum=-1.530e-01;SOR=1.364	GT:AD:DP:GQ:PL	0/0:32,0:32:75:0,75,1125	0/1:16,28:44:99:557,0,235
NW_004764482.1	44704	.	G	A	38.41	PASS	AC=1;AF=0.25;AN=4;BaseQRankSum=1.96;ClippingRankSum=0.00;DP=8;ExcessHet=3.0103;FS=0.000;MLEAC=1;MLEAF=0.250;MQ=60.00;MQRankSum=0.00;QD=6.40;ReadPosRankSum=-5.980e-01;SOR=0.693	GT:AD:DP:GQ:PL	0/0:2,0:2:3:0,3,45	0/1:3,3:6:37:66,0,37
NW_004764482.1	44716	.	G	A	72.46	PASS	AC=2;AF=0.5;AN=4;DP=14;ExcessHet=3.0103;FS=0.000;MLEAC=2;MLEAF=1.00;MQ=53.67;QD=18.12;SOR=3.258	GT:AD:DP:GQ:PL	0/0:.:10:1	1/1:0,4:4:12:99,12,0
NW_004764482.1	45075	.	C	T	73.86	PASS	AC=1;AF=0.25;AN=4;BaseQRankSum=-7.920e-01;ClippingRankSum=0.00;DP=10;ExcessHet=3.0103;FS=0.000;MLEAC=1;MLEAF=0.250;MQ=60.00;MQRankSum=0.00;QD=10.55;ReadPosRankSum=0.00;SOR=1.609	GT:AD:DP:GQ:PL	0/0:3,0:3:9:0,9,66	0/1:2,5:7:30:103,0,30
NW_004764482.1	45213	.	G	T	81.30	PASS	AC=2;AF=0.5;AN=4;DP=13;ExcessHet=3.0103;FS=0.000;MLEAC=3;MLEAF=0.750;MQ=60.00;QD=27.10;SOR=2.833	GT:AD:DP:GQ:PGT:PID:PL	1/1:0,3:3:9:1|1:45213_G_T:109,9,0	0/0:10,0:10:0:.:.:0,0,99
NW_004764482.1	45804	.	A	G	85.54	PASS	AC=1;AF=0.25;AN=4;BaseQRankSum=-4.970e-01;ClippingRankSum=0.00;DP=14;ExcessHet=3.0103;FS=0.000;MLEAC=1;MLEAF=0.250;MQ=60.00;MQRankSum=0.00;QD=9.50;ReadPosRankSum=0.345;SOR=0.527	GT:AD:DP:GQ:PGT:PID:PL	0/0:5,0:5:12:.:.:0,12,180	0/1:5,4:9:99:0|1:45804_A_G:115,0,206
NW_004764482.1	45807	.	G	A	82.37	PASS	AC=1;AF=0.25;AN=4;BaseQRankSum=-8.120e-01;ClippingRankSum=0.00;DP=15;ExcessHet=3.0103;FS=0.000;MLEAC=1;MLEAF=0.250;MQ=60.00;MQRankSum=0.00;QD=9.15;ReadPosRankSum=1.24;SOR=0.283	GT:AD:DP:GQ:PGT:PID:PL	0/0:6,0:6:15:.:.:0,15,225	0/1:6,3:9:99:0|1:45804_A_G:112,0,231
NW_004764482.1	46068	.	G	A	116.24	PASS	AC=2;AF=0.5;AN=4;DP=17;ExcessHet=3.0103;FS=0.000;MLEAC=2;MLEAF=1.00;MQ=56.12;QD=16.61;SOR=4.174	GT:AD:DP:GQ:PL	0/0:.:10:1	1/1:0,7:7:20:143,20,0
NW_004764482.1	46332	.	A	G	90.33	PASS	AC=2;AF=0.5;AN=4;DP=15;ExcessHet=3.0103;FS=0.000;MLEAC=2;MLEAF=1.00;MQ=54.77;QD=18.07;SOR=3.611	GT:AD:DP:GQ:PL	0/0:.:10:1	1/1:0,5:5:15:117,15,0
NW_004764482.1	46446	.	G	A	25.55	PASS	AC=1;AF=0.25;AN=4;BaseQRankSum=-6.740e-01;ClippingRankSum=0.00;DP=10;ExcessHet=3.0103;FS=0.000;MLEAC=1;MLEAF=0.250;MQ=60.00;MQRankSum=0.00;QD=5.11;ReadPosRankSum=-1.645e+00;SOR=1.022	GT:AD:DP:GQ:PL	0/0:5,0:5:12:0,12,180	0/1:2,3:5:32:55,0,32
NW_004764482.1	47106	.	G	A	64.17	PASS	AC=2;AF=0.5;AN=4;DP=12;ExcessHet=3.0103;FS=0.000;MLEAC=2;MLEAF=1.00;MQ=60.00;QD=32.08;SOR=2.303	GT:AD:DP:GQ:PGT:PID:PL	0/0:.:10:1	1/1:0,2:2:6:1|1:47106_G_A:90,6,0
NW_004764482.1	47112	.	C	A	64.17	PASS	AC=2;AF=0.5;AN=4;DP=12;ExcessHet=3.0103;FS=0.000;MLEAC=2;MLEAF=1.00;MQ=60.00;QD=32.08;SOR=2.303	GT:AD:DP:GQ:PGT:PID:PL	0/0:.:10:1	1/1:0,2:2:6:1|1:47106_G_A:90,6,0
NW_004764482.1	47403	.	G	A	46.71	PASS	AC=2;AF=0.5;AN=4;DP=13;ExcessHet=3.0103;FS=0.000;MLEAC=2;MLEAF=1.00;MQ=45.36;QD=15.57;SOR=2.833	GT:AD:DP:GQ:PL	1/1:0,3:3:9:73,9,0	0/0:.:10:1
NW_004764482.1	47573	.	C	T	24.19	PASS	AC=2;AF=0.5;AN=4;DP=12;ExcessHet=3.0103;FS=0.000;MLEAC=2;MLEAF=1.00;MQ=32.07;QD=12.09;SOR=2.303	GT:AD:DP:GQ:PL	1/1:0,2:2:6:50,6,0	0/0:.:10:1
NW_004764482.1	48056	.	A	C	21.20	PASS	AC=2;AF=0.5;AN=4;DP=12;ExcessHet=3.0103;FS=0.000;MLEAC=2;MLEAF=1.00;MQ=60.00;QD=10.60;SOR=2.303	GT:AD:DP:GQ:PL	1/1:0,2:2:6:47,6,0	0/0:.:10:1
NW_004764482.1	49199	.	GT	G	29.68	PASS	AC=2;AF=0.5;AN=4;DP=13;ExcessHet=3.0103;FS=0.000;MLEAC=2;MLEAF=1.00;MQ=54.77;QD=9.89;SOR=2.833	GT:AD:DP:GQ:PL	1/1:0,3:3:9:65,9,0	0/0:.:10:1
NW_004764482.1	49247	.	T	TAC	96.34	PASS	AC=2;AF=0.5;AN=4;DP=5;ExcessHet=0.7918;FS=0.000;MLEAC=3;MLEAF=0.750;MQ=60.00;QD=32.11;SOR=2.833	GT:AD:DP:GQ:PGT:PID:PL	1/1:0,3:3:9:1|1:49247_T_TAC:135,9,0	0/0:2,0:2:3:.:.:0,3,45
NW_004764482.1	49254	.	T	G	103.95	PASS	AC=2;AF=0.5;AN=4;DP=6;ExcessHet=0.7918;FS=0.000;MLEAC=2;MLEAF=0.500;MQ=60.00;QD=34.65;SOR=2.833	GT:AD:DP:GQ:PGT:PID:PL	1/1:0,3:3:9:1|1:49247_T_TAC:135,9,0	0/0:3,0:3:6:.:.:0,6,90
NW_004764482.1	52019	.	C	T	104.19	PASS	AC=1;AF=0.25;AN=4;BaseQRankSum=2.62;ClippingRankSum=0.00;DP=28;ExcessHet=3.0103;FS=0.000;MLEAC=1;MLEAF=0.250;MQ=60.00;MQRankSum=0.00;QD=8.01;ReadPosRankSum=1.10;SOR=0.836	GT:AD:DP:GQ:PL	0/0:15,0:15:42:0,42,630	0/1:6,7:13:99:134,0,109
NW_004764482.1	52313	.	A	G	245.19	PASS	AC=1;AF=0.25;AN=4;BaseQRankSum=3.27;ClippingRankSum=0.00;DP=72;ExcessHet=3.0103;FS=3.493;MLEAC=1;MLEAF=0.250;MQ=60.00;MQRankSum=0.00;QD=6.45;ReadPosRankSum=1.64;SOR=0.139	GT:AD:DP:GQ:PL	0/0:34,0:34:90:0,90,1350	0/1:21,17:38:99:275,0,332
NW_004764482.1	52543	.	A	T	363.19	PASS	AC=1;AF=0.25;AN=4;BaseQRankSum=4.95;ClippingRankSum=0.00;DP=79;ExcessHet=3.0103;FS=0.000;MLEAC=1;MLEAF=0.250;MQ=60.00;MQRankSum=0.00;QD=8.65;ReadPosRankSum=1.96;SOR=0.693	GT:AD:DP:GQ:PL	0/0:37,0:37:99:0,99,1485	0/1:21,21:42:99:393,0,339
NW_004764482.1	53005	.	C	A	164.19	PASS	AC=1;AF=0.25;AN=4;BaseQRankSum=3.50;ClippingRankSum=0.00;DP=59;ExcessHet=3.0103;FS=0.000;MLEAC=1;MLEAF=0.250;MQ=60.00;MQRankSum=0.00;QD=4.98;ReadPosRankSum=2.90;SOR=0.368	GT:AD:DP:GQ:PL	0/0:26,0:26:72:0,72,1080	0/1:20,13:33:99:194,0,349
NW_004764482.1	53161	.	C	T	362.19	PASS	AC=1;AF=0.25;AN=4;BaseQRankSum=3.47;ClippingRankSum=0.00;DP=56;ExcessHet=3.0103;FS=0.000;MLEAC=1;MLEAF=0.250;MQ=60.00;MQRankSum=0.00;QD=10.65;ReadPosRankSum=-4.170e-01;SOR=1.085	GT:AD:DP:GQ:PL	0/0:22,0:22:60:0,60,900	0/1:14,20:34:99:392,0,238
NW_004764482.1	53464	.	C	T	316.19	PASS	AC=1;AF=0.25;AN=4;BaseQRankSum=-9.120e-01;ClippingRankSum=0.00;DP=44;ExcessHet=3.0103;FS=0.000;MLEAC=1;MLEAF=0.250;MQ=60.00;MQRankSum=0.00;QD=11.71;ReadPosRankSum=2.59;SOR=1.781	GT:AD:DP:GQ:PL	0/0:17,0:17:42:0,42,630	0/1:8,19:27:99:346,0,179
NW_004764482.1	53791	.	G	C	229.19	PASS	AC=1;AF=0.25;AN=4;BaseQRankSum=-1.056e+00;ClippingRankSum=0.00;DP=57;ExcessHet=3.0103;FS=0.000;MLEAC=1;MLEAF=0.250;MQ=60.00;MQRankSum=0.00;QD=7.90;ReadPosRankSum=-1.901e+00;SOR=0.760	GT:AD:DP:GQ:PL	0/0:28,0:28:72:0,72,1080	0/1:14,15:29:99:259,0,466
NW_004764482.1	53842	.	C	T	263.19	PASS	AC=1;AF=0.25;AN=4;BaseQRankSum=-5.000e-01;ClippingRankSum=0.00;DP=58;ExcessHet=3.0103;FS=0.000;MLEAC=1;MLEAF=0.250;MQ=60.00;MQRankSum=0.00;QD=9.08;ReadPosRankSum=1.16;SOR=0.906	GT:AD:DP:GQ:PL	0/0:29,0:29:52:0,52,616	0/1:13,16:29:99:293,0,226
NW_004764482.1	53884	.	A	C	277.19	PASS	AC=1;AF=0.25;AN=4;BaseQRankSum=5.52;ClippingRankSum=0.00;DP=59;ExcessHet=3.0103;FS=0.000;MLEAC=1;MLEAF=0.250;MQ=60.00;MQRankSum=0.00;QD=8.66;ReadPosRankSum=0.134;SOR=0.818	GT:AD:DP:GQ:PL	0/0:27,0:27:80:0,80,603	0/1:15,17:32:99:307,0,452
NW_004764482.1	54040	.	G	A	152.19	PASS	AC=1;AF=0.25;AN=4;BaseQRankSum=-4.419e+00;ClippingRankSum=0.00;DP=64;ExcessHet=3.0103;FS=0.000;MLEAC=1;MLEAF=0.250;MQ=60.00;MQRankSum=0.00;QD=4.76;ReadPosRankSum=1.84;SOR=0.582	GT:AD:DP:GQ:PL	0/0:32,0:32:90:0,90,1350	0/1:17,15:32:99:182,0,318
NW_004764482.1	54798	.	G	T	262.19	PASS	AC=1;AF=0.25;AN=4;BaseQRankSum=3.08;ClippingRankSum=0.00;DP=46;ExcessHet=3.0103;FS=0.000;MLEAC=1;MLEAF=0.250;MQ=60.00;MQRankSum=0.00;QD=10.49;ReadPosRankSum=2.32;SOR=1.136	GT:AD:DP:GQ:PL	0/0:21,0:21:60:0,60,900	0/1:10,15:25:99:292,0,163
NW_004764482.1	55045	.	G	A	215.19	PASS	AC=1;AF=0.25;AN=4;BaseQRankSum=2.64;ClippingRankSum=0.00;DP=38;ExcessHet=3.0103;FS=0.000;MLEAC=1;MLEAF=0.250;MQ=60.00;MQRankSum=0.00;QD=9.78;ReadPosRankSum=0.234;SOR=0.352	GT:AD:DP:GQ:PL	0/0:16,0:16:39:0,39,585	0/1:9,13:22:93:245,0,93
NW_004764482.1	55706	.	C	T	159.19	PASS	AC=1;AF=0.25;AN=4;BaseQRankSum=-4.080e-01;ClippingRankSum=0.00;DP=43;ExcessHet=3.0103;FS=0.000;MLEAC=1;MLEAF=0.250;MQ=60.00;MQRankSum=0.00;QD=6.63;ReadPosRankSum=0.290;SOR=0.551	GT:AD:DP:GQ:PL	0/0:19,0:19:45:0,45,675	0/1:13,11:24:99:189,0,230
NW_004764482.1	55727	.	T	A	187.19	PASS	AC=1;AF=0.25;AN=4;BaseQRankSum=-4.355e+00;ClippingRankSum=0.00;DP=42;ExcessHet=3.0103;FS=0.000;MLEAC=1;MLEAF=0.250;MQ=60.00;MQRankSum=0.00;QD=8.51;ReadPosRankSum=0.438;SOR=1.085	GT:AD:DP:GQ:PL	0/0:20,0:20:54:0,54,810	0/1:9,13:22:99:217,0,157
NW_004764482.1	55865	.	A	G	219.20	PASS	AC=1;AF=0.25;AN=4;BaseQRankSum=3.83;ClippingRankSum=0.00;DP=39;ExcessHet=3.0103;FS=0.000;MLEAC=1;MLEAF=0.500;MQ=60.00;MQRankSum=0.00;QD=7.56;ReadPosRankSum=0.050;SOR=0.631	GT:AD:DP:GQ:PL	0/0:.:10:1	0/1:15,14:29:99:246,0,247
NW_004764482.1	70625	.	T	G	262.23	PASS	AC=2;AF=0.5;AN=4;DP=17;ExcessHet=3.0103;FS=0.000;MLEAC=2;MLEAF=1.00;MQ=56.12;QD=29.62;SOR=4.174	GT:AD:DP:GQ:PGT:PID:PL	0/0:.:10:1	1/1:0,7:7:21:1|1:70625_T_G:289,21,0
NW_004764482.1	70626	.	T	G	262.23	PASS	AC=2;AF=0.5;AN=4;DP=17;ExcessHet=3.0103;FS=0.000;MLEAC=2;MLEAF=1.00;MQ=56.12;QD=26.14;SOR=4.174	GT:AD:DP:GQ:PGT:PID:PL	0/0:.:10:1	1/1:0,7:7:21:1|1:70625_T_G:289,21,0
NW_004764482.1	76921	.	C	T	21.20	PASS	AC=2;AF=0.5;AN=4;DP=12;ExcessHet=3.0103;FS=0.000;MLEAC=2;MLEAF=1.00;MQ=60.00;QD=10.60;SOR=2.303	GT:AD:DP:GQ:PL	0/0:.:10:1	1/1:0,2:2:6:47,6,0
NW_004764482.1	108842	.	G	T	157.33	PASS	AC=2;AF=0.5;AN=4;DP=15;ExcessHet=3.0103;FS=0.000;MLEAC=2;MLEAF=1.00;MQ=50.71;QD=31.47;SOR=3.611	GT:AD:DP:GQ:PGT:PID:PL	0/0:.:10:1	1/1:0,5:5:15:1|1:108842_G_T:184,15,0
NW_004764482.1	108863	.	T	A	157.33	PASS	AC=2;AF=0.5;AN=4;DP=14;ExcessHet=3.0103;FS=0.000;MLEAC=2;MLEAF=1.00;MQ=48.99;QD=23.11;SOR=3.258	GT:AD:DP:GQ:PGT:PID:PL	0/0:.:10:1	1/1:0,4:4:15:1|1:108842_G_T:184,15,0
NW_004764482.1	109876	.	T	A	23.19	PASS	AC=2;AF=0.5;AN=4;DP=12;ExcessHet=3.0103;FS=0.000;MLEAC=2;MLEAF=1.00;MQ=60.00;QD=11.60;SOR=2.303	GT:AD:DP:GQ:PL	1/1:0,2:2:6:49,6,0	0/0:.:10:1
NW_004764482.1	123122	.	C	T	34.23	PASS	AC=1;AF=0.25;AN=4;BaseQRankSum=-1.111e+00;ClippingRankSum=0.00;DP=17;ExcessHet=3.0103;FS=0.000;MLEAC=1;MLEAF=0.250;MQ=60.00;MQRankSum=0.00;QD=3.42;ReadPosRankSum=1.58;SOR=0.412	GT:AD:DP:GQ:PL	0/0:7,0:7:21:0,21,158	0/1:6,4:10:64:64,0,115
NW_004764482.1	123960	.	T	C	242.23	PASS	AC=3;AF=0.75;AN=4;BaseQRankSum=-3.190e-01;ClippingRankSum=0.00;DP=11;ExcessHet=3.0103;FS=0.000;MLEAC=3;MLEAF=0.750;MQ=60.00;MQRankSum=0.00;QD=22.02;ReadPosRankSum=-3.190e-01;SOR=3.442	GT:AD:DP:GQ:PGT:PID:PL	0/1:1,3:4:39:0|1:123960_T_C:85,0,39	1/1:0,7:7:21:1|1:123960_T_C:187,21,0
NW_004764482.1	124185	.	A	ATTT	89.38	PASS	AC=1;AF=0.25;AN=4;BaseQRankSum=-9.670e-01;ClippingRankSum=0.00;DP=20;ExcessHet=3.0103;FS=0.000;MLEAC=1;MLEAF=0.500;MQ=51.85;MQRankSum=1.80;QD=11.17;ReadPosRankSum=0.00;SOR=1.085	GT:AD:DP:GQ:PL	0/0:.:10:1	0/1:4,4:10:99:123,0,151
NW_004764482.1	124322	.	GTTTTTT	G	74.95	PASS	AC=1;AF=0.25;AN=4;BaseQRankSum=0.00;ClippingRankSum=0.00;DP=11;ExcessHet=3.0103;FS=0.000;MLEAC=2;MLEAF=0.500;MQ=60.00;MQRankSum=0.00;QD=14.99;ReadPosRankSum=1.65;SOR=1.022	GT:AD:DP:GQ:PL	0/1:2,3:5:13:110,0,13	0/0:6,0:6:0:0,0,49
NW_004764482.1	124379	.	A	G	51.37	PASS	AC=1;AF=0.25;AN=4;BaseQRankSum=0.00;ClippingRankSum=0.00;DP=9;ExcessHet=3.0103;FS=0.000;MLEAC=1;MLEAF=0.250;MQ=63.51;MQRankSum=0.431;QD=17.12;ReadPosRankSum=0.967;SOR=1.179	GT:AD:DP:GQ:PL	0/0:6,0:6:15:0,15,225	0/1:1,2:3:36:81,0,36
NW_004764482.1	124382	.	T	C,A	131.21	PASS	AC=2,1;AF=0.5,0.25;AN=4;BaseQRankSum=-1.645e+00;ClippingRankSum=0.00;DP=8;ExcessHet=3.0103;FS=0.000;MLEAC=2,1;MLEAF=0.500,0.250;MQ=61.34;MQRankSum=0.00;QD=16.40;ReadPosRankSum=0.00;SOR=1.863	GT:AD:DP:GQ:PL	0/1:2,3,0:5:34:56,0,34,62,43,106	1/2:0,1,2:3:24:105,84,81,24,0,36
NW_004764482.1	124541	.	T	TTTA	99.67	PASS	AC=2;AF=0.5;AN=4;DP=13;ExcessHet=3.0103;FS=0.000;MLEAC=2;MLEAF=1.00;MQ=51.96;QD=33.22;SOR=2.833	GT:AD:DP:GQ:PL	1/1:0,3:3:9:135,9,0	0/0:.:10:1
NW_004764482.1	138585	.	A	G	64.17	PASS	AC=2;AF=0.5;AN=4;DP=12;ExcessHet=3.0103;FS=0.000;MLEAC=2;MLEAF=1.00;MQ=60.00;QD=32.08;SOR=2.303	GT:AD:DP:GQ:PGT:PID:PL	0/0:.:10:1	1/1:0,2:2:6:1|1:138585_A_G:90,6,0
NW_004764482.1	138592	.	C	T	64.17	PASS	AC=2;AF=0.5;AN=4;DP=12;ExcessHet=3.0103;FS=0.000;MLEAC=2;MLEAF=1.00;MQ=60.00;QD=32.08;SOR=2.303	GT:AD:DP:GQ:PGT:PID:PL	0/0:.:10:1	1/1:0,2:2:6:1|1:138585_A_G:90,6,0
NW_004764482.1	156462	.	C	A	47.71	PASS	AC=2;AF=0.5;AN=4;DP=13;ExcessHet=3.0103;FS=0.000;MLEAC=2;MLEAF=1.00;MQ=60.00;QD=15.90;SOR=2.833	GT:AD:DP:GQ:PL	0/0:.:10:1	1/1:0,3:3:9:74,9,0
NW_004764482.1	162948	.	G	A	23.19	PASS	AC=2;AF=0.5;AN=4;DP=12;ExcessHet=3.0103;FS=0.000;MLEAC=2;MLEAF=1.00;MQ=60.00;QD=11.60;SOR=2.303	GT:AD:DP:GQ:PL	1/1:0,2:2:6:49,6,0	0/0:.:10:1
NW_004764482.1	210075	.	C	T	64.17	PASS	AC=2;AF=0.5;AN=4;DP=12;ExcessHet=3.0103;FS=0.000;MLEAC=2;MLEAF=1.00;MQ=48.99;QD=32.08;SOR=2.303	GT:AD:DP:GQ:PGT:PID:PL	1/1:0,2:2:6:1|1:210075_C_T:90,6,0	0/0:.:10:1
NW_004764482.1	210079	.	T	C	64.17	PASS	AC=2;AF=0.5;AN=4;DP=12;ExcessHet=3.0103;FS=0.000;MLEAC=2;MLEAF=1.00;MQ=60.00;QD=32.08;SOR=2.303	GT:AD:DP:GQ:PGT:PID:PL	1/1:0,2:2:6:1|1:210075_C_T:90,6,0	0/0:.:10:1
NW_004764482.1	215764	.	G	T	188.23	PASS	AC=2;AF=0.5;AN=4;DP=17;ExcessHet=3.0103;FS=0.000;MLEAC=2;MLEAF=1.00;MQ=50.20;QD=26.89;SOR=4.174	GT:AD:DP:GQ:PL	0/0:.:10:1	1/1:0,7:7:21:215,21,0
NW_004764482.1	215959	.	A	AT	74.50	PASS	AC=1;AF=0.25;AN=4;BaseQRankSum=-6.740e-01;ClippingRankSum=0.00;DP=14;ExcessHet=3.0103;FS=0.000;MLEAC=1;MLEAF=0.250;MQ=65.19;MQRankSum=2.26;QD=7.45;ReadPosRankSum=1.26;SOR=1.085	GT:AD:DP:GQ:PL	0/0:4,0:4:12:0,12,94	0/1:4,6:10:79:113,0,79
NW_004764482.1	215982	.	A	C	99.54	PASS	AC=1;AF=0.25;AN=4;BaseQRankSum=-5.660e-01;ClippingRankSum=0.00;DP=12;ExcessHet=3.0103;FS=0.000;MLEAC=1;MLEAF=0.250;MQ=63.93;MQRankSum=1.80;QD=12.44;ReadPosRankSum=0.816;SOR=0.693	GT:AD:DP:GQ:PL	0/0:4,0:4:12:0,12,100	0/1:4,4:8:56:129,0,56
NW_004764482.1	220086	.	A	C	21.20	PASS	AC=2;AF=0.5;AN=4;DP=12;ExcessHet=3.0103;FS=0.000;MLEAC=2;MLEAF=1.00;MQ=48.99;QD=10.60;SOR=2.303	GT:AD:DP:GQ:PL	0/0:.:10:1	1/1:0,2:2:6:47,6,0
NW_004764482.1	220569	.	ATTT	A	40.13	PASS	AC=2;AF=0.5;AN=4;DP=12;ExcessHet=3.0103;FS=0.000;MLEAC=2;MLEAF=1.00;MQ=46.48;QD=20.07;SOR=2.303	GT:AD:DP:GQ:PL	1/1:0,2:2:6:75,6,0	0/0:.:10:1
NW_004764482.1	224776	.	C	T	54.20	PASS	AC=1;AF=0.25;AN=4;BaseQRankSum=0.967;ClippingRankSum=0.00;DP=13;ExcessHet=3.0103;FS=4.771;MLEAC=1;MLEAF=0.500;MQ=60.00;MQRankSum=0.00;QD=18.07;ReadPosRankSum=-9.670e-01;SOR=2.225	GT:AD:DP:GQ:PGT:PID:PL	0/1:1,2:3:39:0|1:224776_C_T:81,0,39	0/0:.:10:1
NW_004764482.1	224779	.	T	A	54.20	PASS	AC=1;AF=0.25;AN=4;BaseQRankSum=-9.670e-01;ClippingRankSum=0.00;DP=13;ExcessHet=3.0103;FS=4.771;MLEAC=1;MLEAF=0.500;MQ=60.00;MQRankSum=0.00;QD=18.07;ReadPosRankSum=-9.670e-01;SOR=2.225	GT:AD:DP:GQ:PGT:PID:PL	0/1:1,2:3:39:0|1:224776_C_T:81,0,39	0/0:.:10:1
NW_004764482.1	226289	.	C	G	64.17	PASS	AC=2;AF=0.5;AN=4;DP=12;ExcessHet=3.0103;FS=0.000;MLEAC=2;MLEAF=1.00;MQ=60.00;QD=32.08;SOR=2.303	GT:AD:DP:GQ:PGT:PID:PL	1/1:0,2:2:6:1|1:226289_C_G:90,6,0	0/0:.:10:1
NW_004764482.1	226301	.	G	A	73.71	PASS	AC=2;AF=0.5;AN=4;DP=13;ExcessHet=3.0103;FS=0.000;MLEAC=2;MLEAF=1.00;MQ=60.00;QD=24.57;SOR=2.833	GT:AD:DP:GQ:PGT:PID:PL	1/1:0,3:3:9:1|1:226289_C_G:100,9,0	0/0:.:10:1
NW_004764482.1	226332	.	T	G	21.20	PASS	AC=2;AF=0.5;AN=4;DP=12;ExcessHet=3.0103;FS=0.000;MLEAC=2;MLEAF=1.00;MQ=48.99;QD=10.60;SOR=2.303	GT:AD:DP:GQ:PL	1/1:0,2:2:6:47,6,0	0/0:.:10:1
NW_004764482.1	226473	.	A	G	27.45	PASS	AC=1;AF=0.25;AN=4;BaseQRankSum=1.65;ClippingRankSum=0.00;DP=7;ExcessHet=3.0103;FS=0.000;MLEAC=1;MLEAF=0.250;MQ=60.00;MQRankSum=0.00;QD=5.49;ReadPosRankSum=0.00;SOR=1.022	GT:AD:DP:GQ:PL	0/0:2,0:2:6:0,6,39	0/1:2,3:5:30:56,0,30
NW_004764482.1	252101	.	G	C	74.92	PASS	AC=1;AF=0.25;AN=4;BaseQRankSum=1.75;ClippingRankSum=0.00;DP=11;ExcessHet=3.0103;FS=0.000;MLEAC=1;MLEAF=0.250;MQ=60.00;MQRankSum=0.00;QD=9.37;ReadPosRankSum=-1.693e+00;SOR=0.412	GT:AD:DP:GQ:PL	0/0:1,0:1:3:0,3,20	0/1:6,2:10:99:101,0,268
NW_004764482.1	252121	.	T	C	72.44	PASS	AC=1;AF=0.25;AN=4;BaseQRankSum=-1.194e+00;ClippingRankSum=0.00;DP=14;ExcessHet=3.0103;FS=0.000;MLEAC=1;MLEAF=0.250;MQ=60.00;MQRankSum=0.00;QD=6.04;ReadPosRankSum=-2.093e+00;SOR=0.269	GT:AD:DP:GQ:PL	0/0:2,0:2:6:0,6,37	0/1:8,4:12:99:101,0,317
NW_004764482.1	252181	.	A	T	71.17	PASS	AC=2;AF=0.5;AN=4;BaseQRankSum=1.47;ClippingRankSum=0.00;DP=17;ExcessHet=3.0103;FS=0.000;MLEAC=2;MLEAF=1.00;MQ=47.86;MQRankSum=0.00;QD=10.17;ReadPosRankSum=0.366;SOR=2.584	GT:AD:DP:GQ:PGT:PID:PL	0/0:.:10:1	1/1:1,6:7:6:1|1:252159_A_T:97,6,0
NW_004764482.1	315490	.	T	C	30.72	PASS	AC=2;AF=0.5;AN=4;DP=13;ExcessHet=3.0103;FS=0.000;MLEAC=2;MLEAF=1.00;MQ=60.00;QD=10.24;SOR=2.833	GT:AD:DP:GQ:PL	0/0:.:10:1	1/1:0,3:3:9:57,9,0
NW_004764482.1	334540	.	G	C	132.26	PASS	AC=2;AF=0.5;AN=4;DP=16;ExcessHet=3.0103;FS=0.000;MLEAC=2;MLEAF=1.00;MQ=48.99;QD=22.04;SOR=3.912	GT:AD:DP:GQ:PL	1/1:0,6:6:18:159,18,0	0/0:.:10:1
NW_004764482.1	334563	.	A	T	31.28	PASS	AC=1;AF=0.25;AN=4;BaseQRankSum=0.00;ClippingRankSum=0.00;DP=13;ExcessHet=3.0103;FS=0.000;MLEAC=1;MLEAF=0.250;MQ=60.00;MQRankSum=0.00;QD=4.47;ReadPosRankSum=-1.368e+00;SOR=0.495	GT:AD:DP:GQ:PGT:PID:PL	0/1:4,3:7:61:0|1:334563_A_T:61,0,159	0/0:6,0:6:18:.:.:0,18,133
NW_004764482.1	368440	.	A	G	64.17	PASS	AC=2;AF=0.5;AN=4;DP=12;ExcessHet=3.0103;FS=0.000;MLEAC=2;MLEAF=1.00;MQ=60.00;QD=32.08;SOR=0.693	GT:AD:DP:GQ:PGT:PID:PL	0/0:.:10:1	1/1:0,2:2:6:1|1:368440_A_G:90,6,0
NW_004764482.1	368445	.	G	A	64.17	PASS	AC=2;AF=0.5;AN=4;DP=12;ExcessHet=3.0103;FS=0.000;MLEAC=2;MLEAF=1.00;MQ=60.00;QD=32.08;SOR=0.693	GT:AD:DP:GQ:PGT:PID:PL	0/0:.:10:1	1/1:0,2:2:6:1|1:368440_A_G:90,6,0
NW_004764482.1	409625	.	A	G	23.19	PASS	AC=2;AF=0.5;AN=4;DP=12;ExcessHet=3.0103;FS=0.000;MLEAC=2;MLEAF=1.00;MQ=60.00;QD=11.60;SOR=2.303	GT:AD:DP:GQ:PL	1/1:0,2:2:6:49,6,0	0/0:.:10:1
NW_004764482.1	423740	.	C	CA	49	PASS	AC=2;AF=0.5;AN=4;DP=5;ExcessHet=0.7918;FS=0.000;MLEAC=3;MLEAF=0.750;MQ=70.00;QD=12.25;SOR=3.258	GT:AD:DP:GQ:PL	0/0:1,0:1:3:0,3,19	1/1:0,4:4:12:88,12,0
NW_004764482.1	423894	.	A	T	52.20	PASS	AC=1;AF=0.25;AN=4;BaseQRankSum=0.842;ClippingRankSum=0.00;DP=15;ExcessHet=3.0103;FS=0.000;MLEAC=1;MLEAF=0.500;MQ=60.00;MQRankSum=0.00;QD=10.44;ReadPosRankSum=0.00;SOR=1.022	GT:AD:DP:GQ:PL	0/0:.:10:1	0/1:2,3:5:32:79,0,32
NW_004764482.1	423932	.	G	A	66.46	PASS	AC=2;AF=0.5;AN=4;DP=14;ExcessHet=3.0103;FS=0.000;MLEAC=2;MLEAF=1.00;MQ=60.00;QD=16.62;SOR=3.258	GT:AD:DP:GQ:PL	0/0:.:10:1	1/1:0,4:4:12:93,12,0
NW_004764482.1	424179	.	A	AC	38.13	PASS	AC=2;AF=0.5;AN=4;DP=12;ExcessHet=3.0103;FS=0.000;MLEAC=2;MLEAF=1.00;MQ=49.50;QD=19.07;SOR=2.303	GT:AD:DP:GQ:PL	1/1:0,2:2:6:73,6,0	0/0:.:10:1
NW_004764482.1	424343	.	A	G	20.07	PASS	AC=2;AF=0.5;AN=4;DP=4;ExcessHet=3.0103;FS=0.000;MLEAC=3;MLEAF=0.750;MQ=60.00;QD=10.03;SOR=2.303	GT:AD:DP:GQ:PL	1/1:0,2:2:6:45,6,0	0/0:2,0:2:0:0,0,3
NW_004764482.1	424422	.	A	T	44.71	PASS	AC=2;AF=0.5;AN=4;DP=13;ExcessHet=3.0103;FS=0.000;MLEAC=2;MLEAF=1.00;MQ=51.96;QD=14.90;SOR=2.833	GT:AD:DP:GQ:PL	0/0:.:10:1	1/1:0,3:3:9:71,9,0
NW_004764482.1	424630	.	T	C	103.01	PASS	AC=2;AF=0.5;AN=4;DP=6;ExcessHet=0.7918;FS=0.000;MLEAC=2;MLEAF=0.500;MQ=60.00;QD=34.34;SOR=2.833	GT:AD:DP:GQ:PGT:PID:PL	0/0:3,0:3:9:.:.:0,9,67	1/1:0,3:3:9:1|1:424630_T_C:135,9,0
NW_004764482.1	424631	.	T	C	103.01	PASS	AC=2;AF=0.5;AN=4;DP=6;ExcessHet=0.7918;FS=0.000;MLEAC=2;MLEAF=0.500;MQ=60.00;QD=34.34;SOR=2.833	GT:AD:DP:GQ:PGT:PID:PL	0/0:3,0:3:9:.:.:0,9,67	1/1:0,3:3:9:1|1:424630_T_C:135,9,0
NW_004764482.1	430173	.	T	A	23.19	PASS	AC=2;AF=0.5;AN=4;DP=12;ExcessHet=3.0103;FS=0.000;MLEAC=2;MLEAF=1.00;MQ=42.43;QD=11.60;SOR=2.303	GT:AD:DP:GQ:PL	0/0:.:10:1	1/1:0,2:2:6:49,6,0
NW_004764482.1	430525	.	T	C	20.21	PASS	AC=2;AF=0.5;AN=4;DP=12;ExcessHet=3.0103;FS=0.000;MLEAC=2;MLEAF=1.00;MQ=60.00;QD=10.11;SOR=2.303	GT:AD:DP:GQ:PL	0/0:.:10:1	1/1:0,2:2:6:46,6,0
NW_004764482.1	437300	.	T	G	30.72	PASS	AC=2;AF=0.5;AN=4;DP=13;ExcessHet=3.0103;FS=0.000;MLEAC=2;MLEAF=1.00;MQ=60.00;QD=10.24;SOR=1.179	GT:AD:DP:GQ:PL	1/1:0,3:3:9:57,9,0	0/0:.:10:1
NW_004764482.1	440530	.	C	T	310.20	PASS	AC=3;AF=0.75;AN=4;BaseQRankSum=-1.192e+00;ClippingRankSum=0.00;DP=19;ExcessHet=3.0103;FS=0.000;MLEAC=3;MLEAF=0.750;MQ=60.57;MQRankSum=0.385;QD=16.33;ReadPosRankSum=0.319;SOR=2.948	GT:AD:DP:GQ:PL	1/1:0,9:9:27:205,27,0	0/1:3,7:10:44:135,0,44
NW_004764482.1	440638	.	T	A	963.21	PASS	AC=3;AF=0.75;AN=4;BaseQRankSum=3.37;ClippingRankSum=0.00;DP=26;ExcessHet=3.0103;FS=0.000;MLEAC=3;MLEAF=0.750;MQ=60.00;MQRankSum=0.00;QD=26.50;ReadPosRankSum=0.810;SOR=2.833	GT:AD:DP:GQ:PGT:PID:PL	0/1:2,16:18:36:1|0:440630_G_T:644,0,36	1/1:0,8:8:24:1|1:440638_T_A:349,24,0
NW_004764482.1	440640	.	T	G	963.21	PASS	AC=3;AF=0.75;AN=4;BaseQRankSum=-2.589e+00;ClippingRankSum=0.00;DP=26;ExcessHet=3.0103;FS=0.000;MLEAC=3;MLEAF=0.750;MQ=60.00;MQRankSum=0.00;QD=32.33;ReadPosRankSum=0.902;SOR=2.833	GT:AD:DP:GQ:PGT:PID:PL	0/1:2,16:18:36:1|0:440630_G_T:644,0,36	1/1:0,8:8:24:1|1:440638_T_A:349,24,0
NW_004764482.1	450953	.	C	A	108.71	PASS	AC=2;AF=0.5;AN=4;DP=13;ExcessHet=3.0103;FS=0.000;MLEAC=2;MLEAF=1.00;MQ=60.00;QD=27.84;SOR=2.833	GT:AD:DP:GQ:PGT:PID:PL	1/1:0,3:3:9:1|1:450953_C_A:135,9,0	0/0:.:10:1
NW_004764482.1	450972	.	C	A	198.33	PASS	AC=2;AF=0.5;AN=4;DP=15;ExcessHet=3.0103;FS=0.000;MLEAC=2;MLEAF=1.00;MQ=54.77;QD=31.35;SOR=3.611	GT:AD:DP:GQ:PGT:PID:PL	1/1:0,5:5:15:1|1:450953_C_A:225,15,0	0/0:.:10:1
NW_004764482.1	450997	.	A	G	245.23	PASS	AC=2;AF=0.5;AN=4;DP=17;ExcessHet=3.0103;FS=0.000;MLEAC=2;MLEAF=1.00;MQ=56.12;QD=26.06;SOR=4.174	GT:AD:DP:GQ:PGT:PID:PL	1/1:0,7:7:21:1|1:450953_C_A:272,21,0	0/0:.:10:1
NW_004764482.1	451100	.	CTGCTGA	C	125.29	PASS	AC=2;AF=0.5;AN=4;DP=15;ExcessHet=3.0103;FS=0.000;MLEAC=2;MLEAF=1.00;MQ=66.18;QD=25.06;SOR=3.611	GT:AD:DP:GQ:PL	1/1:0,5:5:15:161,15,0	0/0:.:10:1
NW_004764482.1	469697	.	G	T	32.71	PASS	AC=2;AF=0.5;AN=4;DP=13;ExcessHet=3.0103;FS=0.000;MLEAC=2;MLEAF=1.00;MQ=51.96;QD=10.90;SOR=2.833	GT:AD:DP:GQ:PL	1/1:0,3:3:9:59,9,0	0/0:.:10:1
NW_004764482.1	469736	.	G	A	47.71	PASS	AC=2;AF=0.5;AN=4;DP=13;ExcessHet=3.0103;FS=0.000;MLEAC=2;MLEAF=1.00;MQ=51.96;QD=15.90;SOR=2.833	GT:AD:DP:GQ:PL	1/1:0,3:3:9:74,9,0	0/0:.:10:1
NW_004764482.1	469757	.	C	T	73.46	PASS	AC=2;AF=0.5;AN=4;DP=14;ExcessHet=3.0103;FS=0.000;MLEAC=2;MLEAF=1.00;MQ=60.00;QD=18.37;SOR=3.258	GT:AD:DP:GQ:PL	1/1:0,4:4:12:100,12,0	0/0:.:10:1
NW_004764482.1	470266	.	G	C	38.17	PASS	AC=2;AF=0.5;AN=4;DP=12;ExcessHet=3.0103;FS=0.000;MLEAC=2;MLEAF=1.00;MQ=60.00;QD=19.09;SOR=2.303	GT:AD:DP:GQ:PGT:PID:PL	1/1:0,2:2:6:1|1:470266_G_C:64,6,0	0/0:.:10:1
NW_004764482.1	470267	.	G	C	38.17	PASS	AC=2;AF=0.5;AN=4;DP=12;ExcessHet=3.0103;FS=0.000;MLEAC=2;MLEAF=1.00;MQ=60.00;QD=19.09;SOR=2.303	GT:AD:DP:GQ:PGT:PID:PL	1/1:0,2:2:6:1|1:470266_G_C:64,6,0	0/0:.:10:1
NW_004764482.1	470315	.	T	A	47.71	PASS	AC=2;AF=0.5;AN=4;DP=13;ExcessHet=3.0103;FS=0.000;MLEAC=2;MLEAF=1.00;MQ=60.00;QD=15.90;SOR=2.833	GT:AD:DP:GQ:PL	1/1:0,3:3:9:74,9,0	0/0:.:10:1
NW_004764482.1	470405	.	T	C	22.20	PASS	AC=2;AF=0.5;AN=4;DP=12;ExcessHet=3.0103;FS=0.000;MLEAC=2;MLEAF=1.00;MQ=60.00;QD=11.10;SOR=2.303	GT:AD:DP:GQ:PL	1/1:0,2:2:6:48,6,0	0/0:.:10:1
NW_004764482.1	470493	.	T	C	63.37	PASS	AC=2;AF=0.5;AN=4;DP=15;ExcessHet=3.0103;FS=0.000;MLEAC=2;MLEAF=1.00;MQ=50.71;QD=12.67;SOR=3.611	GT:AD:DP:GQ:PL	1/1:0,5:5:14:90,14,0	0/0:.:10:1
NW_004764482.1	470548	.	T	C	53.46	PASS	AC=2;AF=0.5;AN=4;DP=14;ExcessHet=3.0103;FS=0.000;MLEAC=2;MLEAF=1.00;MQ=53.67;QD=13.37;SOR=3.258	GT:AD:DP:GQ:PL	1/1:0,4:4:12:80,12,0	0/0:.:10:1
NW_004764482.1	470802	.	G	C	21.20	PASS	AC=2;AF=0.5;AN=4;DP=12;ExcessHet=3.0103;FS=0.000;MLEAC=2;MLEAF=1.00;MQ=60.00;QD=10.60;SOR=2.303	GT:AD:DP:GQ:PL	1/1:0,2:2:6:47,6,0	0/0:.:10:1
NW_004764482.1	471550	.	A	T	97.71	PASS	AC=2;AF=0.5;AN=4;DP=13;ExcessHet=3.0103;FS=0.000;MLEAC=2;MLEAF=1.00;MQ=60.00;QD=32.57;SOR=2.833	GT:AD:DP:GQ:PGT:PID:PL	1/1:0,3:3:9:1|1:471550_A_T:124,9,0	0/0:.:10:1
NW_004764482.1	471568	.	T	G	97.71	PASS	AC=2;AF=0.5;AN=4;DP=13;ExcessHet=3.0103;FS=0.000;MLEAC=2;MLEAF=1.00;MQ=60.00;QD=32.57;SOR=2.833	GT:AD:DP:GQ:PGT:PID:PL	1/1:0,3:3:9:1|1:471550_A_T:124,9,0	0/0:.:10:1
NW_004764482.1	471595	.	C	T	21.20	PASS	AC=2;AF=0.5;AN=4;DP=12;ExcessHet=3.0103;FS=0.000;MLEAC=2;MLEAF=1.00;MQ=60.00;QD=10.60;SOR=2.303	GT:AD:DP:GQ:PL	1/1:0,2:2:6:47,6,0	0/0:.:10:1
NW_004764482.1	472562	.	A	T	21.20	PASS	AC=2;AF=0.5;AN=4;DP=12;ExcessHet=3.0103;FS=0.000;MLEAC=2;MLEAF=1.00;MQ=60.00;QD=10.60;SOR=2.303	GT:AD:DP:GQ:PL	1/1:0,2:2:6:47,6,0	0/0:.:10:1
NW_004764482.1	472593	.	C	A	32.71	PASS	AC=2;AF=0.5;AN=4;DP=13;ExcessHet=3.0103;FS=0.000;MLEAC=2;MLEAF=1.00;MQ=60.00;QD=10.90;SOR=2.833	GT:AD:DP:GQ:PL	1/1:0,3:3:9:59,9,0	0/0:.:10:1
NW_004764482.1	472692	.	A	G	42.17	PASS	AC=2;AF=0.5;AN=4;DP=12;ExcessHet=3.0103;FS=0.000;MLEAC=2;MLEAF=1.00;MQ=60.00;QD=21.09;SOR=2.303	GT:AD:DP:GQ:PGT:PID:PL	1/1:0,2:2:6:1|1:472678_T_G:68,6,0	0/0:.:10:1
NW_004764482.1	475431	.	A	T	67.20	PASS	AC=1;AF=0.25;AN=4;BaseQRankSum=-3.660e-01;ClippingRankSum=0.00;DP=18;ExcessHet=3.0103;FS=0.000;MLEAC=1;MLEAF=0.250;MQ=60.00;MQRankSum=0.00;QD=9.60;ReadPosRankSum=-3.660e-01;SOR=1.609	GT:AD:DP:GQ:PL	0/0:11,0:11:30:0,30,450	0/1:2,5:7:26:97,0,26
NW_004764482.1	475479	.	AG	A	267.15	PASS	AC=1;AF=0.25;AN=4;BaseQRankSum=-5.390e-01;ClippingRankSum=0.00;DP=66;ExcessHet=3.0103;FS=0.000;MLEAC=1;MLEAF=0.250;MQ=60.00;MQRankSum=0.00;QD=8.62;ReadPosRankSum=1.70;SOR=0.634	GT:AD:DP:GQ:PL	0/0:35,0:35:90:0,90,1350	0/1:16,15:31:99:306,0,422
NW_004764482.1	475524	.	TTCTTTTTTG	T	46.15	PASS	AC=1;AF=0.25;AN=4;BaseQRankSum=-1.475e+00;ClippingRankSum=0.00;DP=40;ExcessHet=3.0103;FS=0.000;MLEAC=1;MLEAF=0.250;MQ=60.00;MQRankSum=0.00;QD=2.88;ReadPosRankSum=0.951;SOR=0.078	GT:AD:DP:GQ:PGT:PID:PL	0/0:24,0:24:42:.:.:0,42,630	0/1:13,3:16:85:0|1:475524_TTCTTTTTTG_T:85,0,517
NW_004764482.1	476154	.	AT	A	144.42	PASS	AC=2;AF=0.5;AN=4;DP=14;ExcessHet=3.0103;FS=0.000;MLEAC=2;MLEAF=1.00;MQ=60.00;QD=30.78;SOR=3.258	GT:AD:DP:GQ:PGT:PID:PL	1/1:0,4:4:12:1|1:476154_AT_A:180,12,0	0/0:.:10:1
NW_004764482.1	476160	.	TA	T	144.42	PASS	AC=2;AF=0.5;AN=4;DP=14;ExcessHet=3.0103;FS=0.000;MLEAC=2;MLEAF=1.00;MQ=60.00;QD=29.33;SOR=3.258	GT:AD:DP:GQ:PGT:PID:PL	1/1:0,4:4:12:1|1:476154_AT_A:180,12,0	0/0:.:10:1
NW_004764482.1	476197	.	A	T	580.26	PASS	AC=3;AF=0.75;AN=4;BaseQRankSum=5.36;ClippingRankSum=0.00;DP=57;ExcessHet=3.0103;FS=0.000;MLEAC=3;MLEAF=0.750;MQ=60.00;MQRankSum=0.00;QD=10.18;ReadPosRankSum=2.19;SOR=0.877	GT:AD:DP:GQ:PL	0/1:23,5:28:26:26,0,388	1/1:3,26:29:19:584,19,0
NW_004764482.1	476249	.	G	A	350.19	PASS	AC=1;AF=0.25;AN=4;BaseQRankSum=-2.265e+00;ClippingRankSum=0.00;DP=48;ExcessHet=3.0103;FS=0.000;MLEAC=1;MLEAF=0.250;MQ=60.00;MQRankSum=0.00;QD=11.30;ReadPosRankSum=0.614;SOR=1.609	GT:AD:DP:GQ:PL	0/0:17,0:17:42:0,42,630	0/1:10,21:31:99:380,0,130
NW_004764482.1	476264	.	T	G	248.19	PASS	AC=1;AF=0.25;AN=4;BaseQRankSum=-4.793e+00;ClippingRankSum=0.00;DP=46;ExcessHet=3.0103;FS=0.000;MLEAC=1;MLEAF=0.250;MQ=60.00;MQRankSum=0.00;QD=8.27;ReadPosRankSum=0.808;SOR=1.329	GT:AD:DP:GQ:PL	0/0:16,0:16:48:0,48,386	0/1:11,19:30:99:278,0,186
NW_004764482.1	476387	.	A	G	538.87	PASS	AC=1;AF=0.25;AN=4;BaseQRankSum=-5.486e+00;ClippingRankSum=0.00;DP=69;ExcessHet=3.9794;FS=0.000;MLEAC=2;MLEAF=0.500;MQ=60.00;MQRankSum=0.00;QD=14.18;ReadPosRankSum=0.00;SOR=2.833	GT:AD:DP:GQ:PL	0/0:31,0:31:0:0,0,527	0/1:7,31:38:60:565,0,60
NW_004764482.1	476447	.	C	G	549.19	PASS	AC=1;AF=0.25;AN=4;BaseQRankSum=-3.460e-01;ClippingRankSum=0.00;DP=46;ExcessHet=3.0103;FS=0.000;MLEAC=1;MLEAF=0.250;MQ=60.00;MQRankSum=0.00;QD=19.61;ReadPosRankSum=1.54;SOR=0.997	GT:AD:DP:GQ:PGT:PID:PL	0/0:18,0:18:48:.:.:0,48,720	0/1:12,16:28:99:0|1:476447_C_G:579,0,451
NW_004764482.1	476450	.	C	T	549.19	PASS	AC=1;AF=0.25;AN=4;BaseQRankSum=0.576;ClippingRankSum=0.00;DP=45;ExcessHet=3.0103;FS=0.000;MLEAC=1;MLEAF=0.250;MQ=60.00;MQRankSum=0.00;QD=20.34;ReadPosRankSum=2.19;SOR=0.922	GT:AD:DP:GQ:PGT:PID:PL	0/0:18,0:18:48:.:.:0,48,720	0/1:12,15:27:99:0|1:476447_C_G:579,0,451
NW_004764482.1	477262	.	G	A	23.19	PASS	AC=2;AF=0.5;AN=4;DP=12;ExcessHet=3.0103;FS=0.000;MLEAC=2;MLEAF=1.00;MQ=60.00;QD=11.60;SOR=2.303	GT:AD:DP:GQ:PL	0/0:.:10:1	1/1:0,2:2:6:49,6,0
NW_004764482.1	479719	.	G	A	444.19	PASS	AC=1;AF=0.25;AN=4;BaseQRankSum=4.18;ClippingRankSum=0.00;DP=63;ExcessHet=3.0103;FS=0.000;MLEAC=1;MLEAF=0.250;MQ=60.00;MQRankSum=0.00;QD=12.69;ReadPosRankSum=1.39;SOR=1.675	GT:AD:DP:GQ:PL	0/0:28,0:28:72:0,72,1080	0/1:11,24:35:99:474,0,140
NW_004764482.1	479741	.	G	C	372.19	PASS	AC=1;AF=0.25;AN=4;BaseQRankSum=2.86;ClippingRankSum=0.00;DP=59;ExcessHet=3.0103;FS=0.000;MLEAC=1;MLEAF=0.250;MQ=60.00;MQRankSum=0.00;QD=13.29;ReadPosRankSum=1.08;SOR=2.147	GT:AD:DP:GQ:PL	0/1:7,21:28:69:402,0,69	0/0:31,0:31:69:0,69,681
NW_004764482.1	479842	.	A	C,T	518.22	PASS	AC=2,1;AF=0.5,0.25;AN=4;BaseQRankSum=2.48;ClippingRankSum=0.00;DP=37;ExcessHet=3.0103;FS=0.000;MLEAC=2,1;MLEAF=0.500,0.250;MQ=60.00;MQRankSum=0.00;QD=14.01;ReadPosRankSum=0.486;SOR=0.776	GT:AD:DP:GQ:PGT:PID:PL	0/1:10,2,0:12:16:0|1:479842_A_C:16,0,456,58,462,520	1/2:1,4,20:25:81:.:.:532,450,911,134,0,81
NW_004764482.1	479878	.	C	T	691.19	PASS	AC=3;AF=0.75;AN=4;BaseQRankSum=0.627;ClippingRankSum=0.00;DP=57;ExcessHet=3.0103;FS=4.135;MLEAC=3;MLEAF=0.750;MQ=60.00;MQRankSum=0.00;QD=12.13;ReadPosRankSum=0.020;SOR=2.461	GT:AD:DP:GQ:PL	1/1:0,25:25:74:579,74,0	0/1:22,10:32:99:142,0,415
NW_004764482.1	480099	.	G	T	366.19	PASS	AC=1;AF=0.25;AN=4;BaseQRankSum=4.67;ClippingRankSum=0.00;DP=59;ExcessHet=3.0103;FS=0.000;MLEAC=1;MLEAF=0.250;MQ=92.17;MQRankSum=0.00;QD=14.65;ReadPosRankSum=1.33;SOR=0.276	GT:AD:DP:GQ:PL	0/1:6,19:25:61:396,0,61	0/0:32,2:34:66:0,66,691
NW_004764482.1	480252	.	A	G	271.19	PASS	AC=1;AF=0.25;AN=4;BaseQRankSum=-4.102e+00;ClippingRankSum=0.00;DP=57;ExcessHet=3.0103;FS=0.000;MLEAC=1;MLEAF=0.250;MQ=60.00;MQRankSum=0.00;QD=9.04;ReadPosRankSum=-2.200e-02;SOR=1.143	GT:AD:DP:GQ:PL	0/0:27,0:27:72:0,72,1080	0/1:12,18:30:99:301,0,210
NW_004764482.1	480503	.	G	T	698.19	PASS	AC=1;AF=0.25;AN=4;BaseQRankSum=2.23;ClippingRankSum=0.00;DP=51;ExcessHet=3.0103;FS=0.000;MLEAC=1;MLEAF=0.250;MQ=60.00;MQRankSum=0.00;QD=21.16;ReadPosRankSum=2.03;SOR=1.179	GT:AD:DP:GQ:PGT:PID:PL	0/0:18,0:18:39:.:.:0,39,585	0/1:13,20:33:99:0|1:480503_G_T:728,0,442
NW_004764482.1	480512	.	A	G	714.20	PASS	AC=1;AF=0.25;AN=4;BaseQRankSum=3.48;ClippingRankSum=0.00;DP=48;ExcessHet=3.0103;FS=0.000;MLEAC=1;MLEAF=0.250;MQ=60.00;MQRankSum=0.00;QD=21.64;ReadPosRankSum=1.75;SOR=1.179	GT:AD:DP:GQ:PGT:PID:PL	0/0:15,0:15:27:.:.:0,27,405	0/1:13,20:33:99:0|1:480503_G_T:744,0,421
NW_004764482.1	481104	.	T	C	81.19	PASS	AC=1;AF=0.25;AN=4;BaseQRankSum=-3.042e+00;ClippingRankSum=0.00;DP=35;ExcessHet=3.0103;FS=0.000;MLEAC=1;MLEAF=0.250;MQ=60.00;MQRankSum=0.00;QD=3.69;ReadPosRankSum=0.00;SOR=1.609	GT:AD:DP:GQ:PL	0/0:13,0:13:39:0,39,281	0/1:7,15:22:99:111,0,100
NW_004764482.1	481137	.	C	T	178.19	PASS	AC=1;AF=0.25;AN=4;BaseQRankSum=2.82;ClippingRankSum=0.00;DP=35;ExcessHet=3.0103;FS=0.000;MLEAC=1;MLEAF=0.250;MQ=60.00;MQRankSum=0.00;QD=8.91;ReadPosRankSum=-2.680e-01;SOR=0.264	GT:AD:DP:GQ:PL	0/0:15,0:15:36:0,36,540	0/1:9,11:20:99:208,0,153
NW_004764482.1	481545	.	G	A	441.17	PASS	AC=1;AF=0.25;AN=4;BaseQRankSum=2.05;ClippingRankSum=0.00;DP=36;ExcessHet=3.0103;FS=0.000;MLEAC=1;MLEAF=0.500;MQ=60.00;MQRankSum=0.00;QD=16.97;ReadPosRankSum=1.61;SOR=3.098	GT:AD:DP:GQ:PL	0/0:.:10:1	0/1:4,22:26:6:467,0,6
NW_004764482.1	485168	.	T	C	223.19	PASS	AC=1;AF=0.25;AN=4;BaseQRankSum=-1.120e+00;ClippingRankSum=0.00;DP=47;ExcessHet=3.0103;FS=0.000;MLEAC=1;MLEAF=0.250;MQ=60.00;MQRankSum=0.00;QD=8.93;ReadPosRankSum=1.50;SOR=1.136	GT:AD:DP:GQ:PL	0/0:22,0:22:60:0,60,900	0/1:10,15:25:99:253,0,163
NW_004764482.1	502999	.	A	C	20	PASS	AC=2;AF=0.5;AN=4;DP=11;ExcessHet=3.0103;FS=0.000;MLEAC=2;MLEAF=1.00;MQ=60.00;QD=20.00;SOR=1.609	GT:AD:DP:GQ:PGT:PID:PL	0/0:.:10:1	1/1:0,1:1:3:1|1:502999_A_C:45,3,0
NW_004764482.1	503005	.	A	G	20	PASS	AC=2;AF=0.5;AN=4;DP=11;ExcessHet=3.0103;FS=0.000;MLEAC=2;MLEAF=1.00;MQ=60.00;QD=20.00;SOR=1.609	GT:AD:DP:GQ:PGT:PID:PL	0/0:.:10:1	1/1:0,1:1:3:1|1:502999_A_C:45,3,0
NW_004764482.1	508074	.	G	T	30.72	PASS	AC=2;AF=0.5;AN=4;DP=13;ExcessHet=3.0103;FS=0.000;MLEAC=2;MLEAF=1.00;MQ=46.48;QD=10.24;SOR=2.833	GT:AD:DP:GQ:PL	1/1:0,3:3:9:57,9,0	0/0:.:10:1
NW_004764482.1	512438	.	T	C	20	PASS	AC=2;AF=0.5;AN=4;DP=11;ExcessHet=3.0103;FS=0.000;MLEAC=2;MLEAF=1.00;MQ=60.00;QD=20.00;SOR=1.609	GT:AD:DP:GQ:PGT:PID:PL	1/1:0,1:1:3:1|1:512438_T_C:45,3,0	0/0:.:10:1
NW_004764482.1	512441	.	G	T	20	PASS	AC=2;AF=0.5;AN=4;DP=11;ExcessHet=3.0103;FS=0.000;MLEAC=2;MLEAF=1.00;MQ=60.00;QD=20.00;SOR=1.609	GT:AD:DP:GQ:PGT:PID:PL	1/1:0,1:1:3:1|1:512438_T_C:45,3,0	0/0:.:10:1
NW_004764482.1	519547	.	T	C	116.33	PASS	AC=2;AF=0.5;AN=4;DP=15;ExcessHet=3.0103;FS=0.000;MLEAC=2;MLEAF=1.00;MQ=47.43;QD=23.27;SOR=3.611	GT:AD:DP:GQ:PGT:PID:PL	0/0:.:10:1	1/1:0,5:5:15:1|1:519547_T_C:143,15,0
NW_004764482.1	519559	.	G	A	116.33	PASS	AC=2;AF=0.5;AN=4;DP=14;ExcessHet=3.0103;FS=0.000;MLEAC=2;MLEAF=1.00;MQ=60.00;QD=29.08;SOR=3.258	GT:AD:DP:GQ:PGT:PID:PL	0/0:.:10:1	1/1:0,4:4:15:1|1:519547_T_C:143,15,0
NW_004764482.1	558350	.	A	G	671.96	PASS	AC=3;AF=0.75;AN=4;BaseQRankSum=2.92;ClippingRankSum=0.00;DP=36;ExcessHet=3.0103;FS=0.000;MLEAC=4;MLEAF=1.00;MQ=60.00;MQRankSum=0.00;QD=18.67;ReadPosRankSum=-2.350e-01;SOR=4.294	GT:AD:DP:GQ:PL	1/1:0,13:13:39:307,39,0	0/1:3,20:23:0:390,0,0
NW_004764482.1	558362	.	G	A	248.42	PASS	AC=2;AF=0.5;AN=4;DP=34;ExcessHet=0.7918;FS=0.000;MLEAC=2;MLEAF=0.500;MQ=60.00;QD=19.11;SOR=5.283	GT:AD:DP:GQ:PL	1/1:0,13:13:38:283,38,0	0/0:21,0:21:38:0,38,452
NW_004764482.1	559207	.	G	GTTT	177.29	PASS	AC=2;AF=0.5;AN=4;DP=15;ExcessHet=3.0103;FS=0.000;MLEAC=2;MLEAF=1.00;MQ=56.30;QD=30.07;SOR=3.611	GT:AD:DP:GQ:PGT:PID:PL	1/1:0,5:5:15:1|1:559207_G_GTTT:213,15,0	0/0:.:10:1
NW_004764482.1	559227	.	A	T	112.46	PASS	AC=2;AF=0.5;AN=4;DP=14;ExcessHet=3.0103;FS=0.000;MLEAC=2;MLEAF=1.00;MQ=46.10;QD=28.12;SOR=3.258	GT:AD:DP:GQ:PGT:PID:PL	1/1:0,4:4:12:1|1:559207_G_GTTT:139,12,0	0/0:.:10:1
NW_004764482.1	559553	.	T	C	93.19	PASS	AC=1;AF=0.25;AN=4;BaseQRankSum=-1.150e+00;ClippingRankSum=0.00;DP=15;ExcessHet=3.0103;FS=0.000;MLEAC=1;MLEAF=0.250;MQ=60.00;MQRankSum=0.00;QD=23.30;ReadPosRankSum=-1.150e+00;SOR=1.609	GT:AD:DP:GQ:PGT:PID:PL	0/0:11,0:11:33:.:.:0,33,235	0/1:1,3:4:33:0|1:559553_T_C:123,0,33
NW_004764482.1	559560	.	A	T	93.19	PASS	AC=1;AF=0.25;AN=4;BaseQRankSum=1.15;ClippingRankSum=0.00;DP=17;ExcessHet=3.0103;FS=0.000;MLEAC=1;MLEAF=0.250;MQ=60.00;MQRankSum=0.00;QD=23.30;ReadPosRankSum=-1.150e+00;SOR=1.609	GT:AD:DP:GQ:PGT:PID:PL	0/0:13,0:13:39:.:.:0,39,302	0/1:1,3:4:33:0|1:559553_T_C:123,0,33
NW_004764482.1	582756	.	T	A	108.71	PASS	AC=2;AF=0.5;AN=4;DP=13;ExcessHet=3.0103;FS=0.000;MLEAC=2;MLEAF=1.00;MQ=60.00;QD=33.64;SOR=2.833	GT:AD:DP:GQ:PGT:PID:PL	0/0:.:10:1	1/1:0,3:3:9:1|1:582756_T_A:135,9,0
NW_004764482.1	582764	.	A	G	108.71	PASS	AC=2;AF=0.5;AN=4;DP=13;ExcessHet=3.0103;FS=0.000;MLEAC=2;MLEAF=1.00;MQ=60.00;QD=32.45;SOR=2.833	GT:AD:DP:GQ:PGT:PID:PL	0/0:.:10:1	1/1:0,3:3:9:1|1:582756_T_A:135,9,0
NW_004764482.1	588942	.	C	A	28.72	PASS	AC=2;AF=0.5;AN=4;DP=13;ExcessHet=3.0103;FS=0.000;MLEAC=2;MLEAF=1.00;MQ=51.96;QD=9.57;SOR=2.833	GT:AD:DP:GQ:PL	0/0:.:10:1	1/1:0,3:3:9:55,9,0
NW_004764482.1	593726	.	T	C	43.71	PASS	AC=2;AF=0.5;AN=4;DP=13;ExcessHet=3.0103;FS=0.000;MLEAC=2;MLEAF=1.00;MQ=60.00;QD=14.57;SOR=2.833	GT:AD:DP:GQ:PL	0/0:.:10:1	1/1:0,3:3:9:70,9,0
NW_004764482.1	603467	.	G	T	47.71	PASS	AC=2;AF=0.5;AN=4;DP=13;ExcessHet=3.0103;FS=0.000;MLEAC=2;MLEAF=1.00;MQ=60.00;QD=15.90;SOR=2.833	GT:AD:DP:GQ:PL	0/0:.:10:1	1/1:0,3:3:9:74,9,0
NW_004764482.1	606319	.	T	TA	163.19	PASS	AC=1;AF=0.25;AN=4;BaseQRankSum=-3.490e-01;ClippingRankSum=0.00;DP=19;ExcessHet=3.0103;FS=0.000;MLEAC=1;MLEAF=0.250;MQ=65.64;MQRankSum=1.88;QD=14.84;ReadPosRankSum=-1.248e+00;SOR=1.802	GT:AD:DP:GQ:PL	0/0:8,0:8:21:0,21,315	0/1:3,8:11:30:202,0,30
NW_004764482.1	606464	.	A	G	213.23	PASS	AC=1;AF=0.25;AN=4;BaseQRankSum=-2.515e+00;ClippingRankSum=0.00;DP=16;ExcessHet=3.0103;FS=0.000;MLEAC=1;MLEAF=0.250;MQ=60.00;MQRankSum=0.00;QD=23.69;ReadPosRankSum=-2.410e-01;SOR=1.402	GT:AD:DP:GQ:PGT:PID:PL	0/0:7,0:7:21:.:.:0,21,158	0/1:3,6:9:99:0|1:606464_A_G:243,0,108
NW_004764482.1	606469	.	G	C	213.23	PASS	AC=1;AF=0.25;AN=4;BaseQRankSum=0.431;ClippingRankSum=0.00;DP=16;ExcessHet=3.0103;FS=0.000;MLEAC=1;MLEAF=0.250;MQ=60.00;MQRankSum=0.00;QD=23.69;ReadPosRankSum=-7.320e-01;SOR=1.402	GT:AD:DP:GQ:PGT:PID:PL	0/0:7,0:7:21:.:.:0,21,158	0/1:3,6:9:99:0|1:606464_A_G:243,0,108
NW_004764482.1	645811	.	C	T	24.88	PASS	AC=1;AF=0.25;AN=4;BaseQRankSum=1.07;ClippingRankSum=0.00;DP=13;ExcessHet=3.0103;FS=0.000;MLEAC=2;MLEAF=0.500;MQ=60.00;MQRankSum=0.00;QD=3.55;ReadPosRankSum=-3.280e-01;SOR=0.495	GT:AD:DP:GQ:PL	0/1:4,3:7:46:51,0,46	0/0:6,0:6:0:0,0,96
NW_004764482.1	645856	.	TTGTTGC	T	39.33	PASS	AC=1;AF=0.25;AN=4;BaseQRankSum=0.00;ClippingRankSum=0.00;DP=9;ExcessHet=3.0103;FS=0.000;MLEAC=1;MLEAF=0.250;MQ=60.00;MQRankSum=0.00;QD=9.83;ReadPosRankSum=0.674;SOR=0.693	GT:AD:DP:GQ:PL	0/0:5,0:5:15:0,15,118	0/1:2,2:4:78:78,0,78
NW_004764482.1	646241	.	G	A	88.71	PASS	AC=2;AF=0.5;AN=4;DP=13;ExcessHet=3.0103;FS=0.000;MLEAC=2;MLEAF=1.00;MQ=60.00;QD=29.57;SOR=2.833	GT:AD:DP:GQ:PL	0/0:.:10:1	1/1:0,3:3:9:115,9,0
NW_004764482.1	646247	.	A	T	27.18	PASS	AC=2;AF=0.5;AN=4;DP=12;ExcessHet=3.0103;FS=0.000;MLEAC=2;MLEAF=1.00;MQ=60.00;QD=13.59;SOR=2.303	GT:AD:DP:GQ:PL	0/0:.:10:1	1/1:0,2:2:6:53,6,0
NW_004764482.1	646618	.	A	G	23.19	PASS	AC=2;AF=0.5;AN=4;DP=12;ExcessHet=3.0103;FS=0.000;MLEAC=2;MLEAF=1.00;MQ=65.19;QD=11.60;SOR=2.303	GT:AD:DP:GQ:PL	1/1:0,2:2:6:49,6,0	0/0:.:10:1
NW_004764482.1	656381	.	T	C	37.89	PASS	AC=2;AF=0.5;AN=4;DP=10;ExcessHet=0.7918;FS=0.000;MLEAC=2;MLEAF=0.500;MQ=60.00;QD=12.63;SOR=2.833	GT:AD:DP:GQ:PL	0/0:7,0:7:21:0,21,166	1/1:0,3:3:9:71,9,0
NW_004764482.1	656388	.	C	T	47.23	PASS	AC=1;AF=0.25;AN=4;BaseQRankSum=-5.660e-01;ClippingRankSum=0.00;DP=14;ExcessHet=3.0103;FS=0.000;MLEAC=1;MLEAF=0.250;MQ=60.00;MQRankSum=0.00;QD=6.75;ReadPosRankSum=-1.579e+00;SOR=0.941	GT:AD:DP:GQ:PL	0/1:3,4:7:53:77,0,53	0/0:7,0:7:21:0,21,165
NW_004764482.1	656462	.	T	C	173.19	PASS	AC=1;AF=0.25;AN=4;BaseQRankSum=-3.253e+00;ClippingRankSum=0.00;DP=42;ExcessHet=3.0103;FS=0.000;MLEAC=1;MLEAF=0.250;MQ=60.00;MQRankSum=0.00;QD=8.66;ReadPosRankSum=-9.510e-01;SOR=0.892	GT:AD:DP:GQ:PL	0/0:22,0:22:50:0,50,516	0/1:9,11:20:99:203,0,164
NW_004764482.1	656707	.	C	A	522.22	PASS	AC=1;AF=0.25;AN=4;BaseQRankSum=2.35;ClippingRankSum=0.00;DP=81;ExcessHet=3.0103;FS=0.000;MLEAC=1;MLEAF=0.250;MQ=60.00;MQRankSum=0.00;QD=12.74;ReadPosRankSum=1.55;SOR=1.666	GT:AD:DP:GQ:PL	0/1:13,28:41:99:552,0,196	0/0:40,0:40:22:0,22,760
NW_004764482.1	656812	.	A	G	296.19	PASS	AC=1;AF=0.25;AN=4;BaseQRankSum=4.93;ClippingRankSum=0.00;DP=74;ExcessHet=3.0103;FS=0.000;MLEAC=1;MLEAF=0.250;MQ=60.00;MQRankSum=0.00;QD=8.71;ReadPosRankSum=1.39;SOR=0.811	GT:AD:DP:GQ:PL	0/0:40,0:40:99:0,105,996	0/1:16,18:34:99:326,0,253
NW_004764482.1	656827	.	G	A	321.19	PASS	AC=1;AF=0.25;AN=4;BaseQRankSum=3.38;ClippingRankSum=0.00;DP=78;ExcessHet=3.0103;FS=0.000;MLEAC=1;MLEAF=0.250;MQ=60.00;MQRankSum=0.00;QD=8.45;ReadPosRankSum=-3.080e-01;SOR=0.798	GT:AD:DP:GQ:PL	0/0:40,0:40:99:0,105,996	0/1:18,20:38:99:351,0,284
NW_004764482.1	656851	.	G	A	318.19	PASS	AC=1;AF=0.25;AN=4;BaseQRankSum=6.18;ClippingRankSum=0.00;DP=81;ExcessHet=3.0103;FS=0.000;MLEAC=1;MLEAF=0.250;MQ=60.00;MQRankSum=0.00;QD=7.76;ReadPosRankSum=2.11;SOR=0.563	GT:AD:DP:GQ:PL	0/0:40,0:40:99:0,105,996	0/1:22,19:41:99:348,0,351
NW_004764482.1	656884	.	G	A	210.44	PASS	AC=1;AF=0.25;AN=4;BaseQRankSum=-4.333e+00;ClippingRankSum=0.00;DP=70;ExcessHet=3.0103;FS=0.000;MLEAC=1;MLEAF=0.250;MQ=60.00;MQRankSum=0.00;QD=6.19;ReadPosRankSum=0.026;SOR=0.588	GT:AD:DP:GQ:PL	0/0:36,0:36:6:0,6,90	0/1:18,16:34:99:239,0,319
NW_004764482.1	657100	.	G	C	23.19	PASS	AC=2;AF=0.5;AN=4;DP=12;ExcessHet=3.0103;FS=0.000;MLEAC=2;MLEAF=1.00;MQ=60.00;QD=11.60;SOR=2.303	GT:AD:DP:GQ:PL	1/1:0,2:2:6:49,6,0	0/0:.:10:1
NW_004764482.1	657190	.	C	A	322.19	PASS	AC=1;AF=0.25;AN=4;BaseQRankSum=4.10;ClippingRankSum=0.00;DP=92;ExcessHet=3.0103;FS=0.000;MLEAC=1;MLEAF=0.250;MQ=60.00;MQRankSum=0.00;QD=6.58;ReadPosRankSum=0.614;SOR=0.516	GT:AD:DP:GQ:PL	0/0:43,0:43:99:0,115,1035	0/1:27,22:49:99:352,0,485
NW_004764482.1	657223	.	G	A	801.19	PASS	AC=1;AF=0.25;AN=4;BaseQRankSum=-4.843e+00;ClippingRankSum=0.00;DP=116;ExcessHet=3.0103;FS=0.000;MLEAC=1;MLEAF=0.250;MQ=85.59;MQRankSum=0.00;QD=14.06;ReadPosRankSum=1.57;SOR=0.385	GT:AD:DP:GQ:PL	0/1:13,44:57:99:831,0,136	0/0:56,3:59:99:0,108,1283
NW_004764482.1	657265	.	G	T	740.19	PASS	AC=1;AF=0.25;AN=4;BaseQRankSum=4.75;ClippingRankSum=0.00;DP=88;ExcessHet=3.0103;FS=0.000;MLEAC=1;MLEAF=0.250;MQ=60.00;MQRankSum=0.00;QD=15.11;ReadPosRankSum=-6.520e-01;SOR=0.818	GT:AD:DP:GQ:PGT:PID:PL	0/0:39,0:39:99:.:.:0,102,1087	0/1:23,26:49:99:0|1:657265_G_T:770,0,741
NW_004764482.1	657286	.	A	G	647.19	PASS	AC=1;AF=0.25;AN=4;BaseQRankSum=0.473;ClippingRankSum=0.00;DP=81;ExcessHet=3.0103;FS=0.000;MLEAC=1;MLEAF=0.250;MQ=60.00;MQRankSum=0.00;QD=15.41;ReadPosRankSum=-2.020e-01;SOR=0.606	GT:AD:DP:GQ:PGT:PID:PL	0/0:39,0:39:99:.:.:0,102,1087	0/1:22,20:42:99:0|1:657265_G_T:677,0,701
NW_004764482.1	657493	.	G	T	903.19	PASS	AC=1;AF=0.25;AN=4;BaseQRankSum=5.74;ClippingRankSum=0.00;DP=71;ExcessHet=3.0103;FS=0.000;MLEAC=1;MLEAF=0.250;MQ=60.00;MQRankSum=0.00;QD=22.58;ReadPosRankSum=-6.360e-01;SOR=1.609	GT:AD:DP:GQ:PGT:PID:PL	0/0:31,0:31:78:.:.:0,78,1170	0/1:13,27:40:99:0|1:657493_G_T:933,0,418
NW_004764482.1	658049	.	C	T	105.46	PASS	AC=2;AF=0.5;AN=4;DP=4;ExcessHet=0.7918;FS=0.000;MLEAC=3;MLEAF=0.750;MQ=60.00;QD=31.24;SOR=2.833	GT:AD:DP:GQ:PGT:PID:PL	1/1:0,3:3:9:1|1:658049_C_T:135,9,0	0/0:1,0:1:3:.:.:0,3,20
NW_004764482.1	658053	.	C	T	105.71	PASS	AC=2;AF=0.5;AN=4;DP=4;ExcessHet=0.7918;FS=0.000;MLEAC=3;MLEAF=0.750;MQ=60.00;QD=25.90;SOR=2.833	GT:AD:DP:GQ:PGT:PID:PL	1/1:0,3:3:9:1|1:658049_C_T:135,9,0	0/0:1,0:1:3:.:.:0,3,14
NW_004764482.1	658374	.	T	A	64.17	PASS	AC=2;AF=0.5;AN=4;DP=12;ExcessHet=3.0103;FS=0.000;MLEAC=2;MLEAF=1.00;MQ=60.00;QD=32.08;SOR=2.303	GT:AD:DP:GQ:PGT:PID:PL	1/1:0,2:2:6:1|1:658374_T_A:90,6,0	0/0:.:10:1
NW_004764482.1	658375	.	T	A	64.17	PASS	AC=2;AF=0.5;AN=4;DP=12;ExcessHet=3.0103;FS=0.000;MLEAC=2;MLEAF=1.00;MQ=60.00;QD=32.08;SOR=2.303	GT:AD:DP:GQ:PGT:PID:PL	1/1:0,2:2:6:1|1:658374_T_A:90,6,0	0/0:.:10:1
NW_004764482.1	659027	.	TTCG	T	42.16	PASS	AC=1;AF=0.25;AN=4;BaseQRankSum=0.00;ClippingRankSum=0.00;DP=14;ExcessHet=3.0103;FS=0.000;MLEAC=1;MLEAF=0.500;MQ=60.00;MQRankSum=0.00;QD=10.54;ReadPosRankSum=0.674;SOR=0.693	GT:AD:DP:GQ:PGT:PID:PL	0/1:2,2:4:78:0|1:659027_TTCG_T:78,0,78	0/0:.:10:1
NW_004764482.1	659031	.	ACAATT	A	42.16	PASS	AC=1;AF=0.25;AN=4;BaseQRankSum=0.00;ClippingRankSum=0.00;DP=14;ExcessHet=3.0103;FS=0.000;MLEAC=1;MLEAF=0.500;MQ=60.00;MQRankSum=0.00;QD=10.54;ReadPosRankSum=0.00;SOR=0.693	GT:AD:DP:GQ:PGT:PID:PL	0/1:2,2:4:78:0|1:659027_TTCG_T:78,0,78	0/0:.:10:1
NW_004764482.1	659800	.	C	T	25.18	PASS	AC=2;AF=0.5;AN=4;DP=12;ExcessHet=3.0103;FS=0.000;MLEAC=2;MLEAF=1.00;MQ=60.00;QD=12.59;SOR=2.303	GT:AD:DP:GQ:PL	1/1:0,2:2:6:51,6,0	0/0:.:10:1
NW_004764482.1	665362	.	T	G	764.19	PASS	AC=3;AF=0.75;AN=4;BaseQRankSum=-2.745e+00;ClippingRankSum=0.00;DP=53;ExcessHet=3.0103;FS=0.000;MLEAC=3;MLEAF=0.750;MQ=60.00;MQRankSum=0.00;QD=14.42;ReadPosRankSum=1.30;SOR=1.179	GT:AD:DP:GQ:PL	0/1:19,6:25:54:54,0,382	1/1:2,26:28:34:740,34,0
NW_004764482.1	665424	.	G	A	199.20	PASS	AC=1;AF=0.25;AN=4;BaseQRankSum=4.67;ClippingRankSum=0.00;DP=34;ExcessHet=3.0103;FS=0.000;MLEAC=1;MLEAF=0.500;MQ=60.00;MQRankSum=0.00;QD=8.30;ReadPosRankSum=1.08;SOR=0.693	GT:AD:DP:GQ:PL	0/0:.:10:1	0/1:12,12:24:99:226,0,175
NW_004764482.1	665550	.	G	A	207.20	PASS	AC=1;AF=0.25;AN=4;BaseQRankSum=3.90;ClippingRankSum=0.00;DP=35;ExcessHet=3.0103;FS=0.000;MLEAC=1;MLEAF=0.250;MQ=60.00;MQRankSum=0.00;QD=9.01;ReadPosRankSum=-1.550e-01;SOR=0.963	GT:AD:DP:GQ:PL	0/0:12,0:12:27:0,27,405	0/1:10,13:23:99:237,0,158
NW_004764482.1	665574	.	A	G	92.28	PASS	AC=1;AF=0.25;AN=4;BaseQRankSum=-3.023e+00;ClippingRankSum=0.00;DP=30;ExcessHet=3.0103;FS=0.000;MLEAC=1;MLEAF=0.250;MQ=60.00;MQRankSum=0.00;QD=4.86;ReadPosRankSum=0.491;SOR=0.602	GT:AD:DP:GQ:PL	0/0:11,0:11:18:0,18,270	0/1:10,9:19:99:122,0,180
NW_004764482.1	665910	.	A	G	503.20	PASS	AC=2;AF=0.5;AN=4;DP=33;ExcessHet=3.0103;FS=0.000;MLEAC=2;MLEAF=1.00;MQ=60.93;QD=21.88;SOR=6.358	GT:AD:DP:GQ:PL	0/0:.:10:1	1/1:0,23:23:68:530,68,0
NW_004764482.1	669993	.	A	T	212.01	PASS	AC=2;AF=0.5;AN=4;DP=9;ExcessHet=0.7918;FS=0.000;MLEAC=2;MLEAF=0.500;MQ=60.00;QD=32.79;SOR=3.912	GT:AD:DP:GQ:PGT:PID:PL	1/1:0,6:6:18:1|1:669989_T_C:244,18,0	0/0:3,0:3:6:.:.:0,6,90
NW_004764482.1	684448	.	G	A	424.19	PASS	AC=1;AF=0.25;AN=4;BaseQRankSum=-3.156e+00;ClippingRankSum=0.00;DP=61;ExcessHet=3.0103;FS=0.000;MLEAC=1;MLEAF=0.250;MQ=84.17;MQRankSum=0.00;QD=13.68;ReadPosRankSum=1.94;SOR=0.446	GT:AD:DP:GQ:PL	0/1:7,24:31:63:454,0,63	0/0:28,2:30:47:0,47,970
NW_004764482.1	684463	.	G	A	245.19	PASS	AC=1;AF=0.25;AN=4;BaseQRankSum=-3.918e+00;ClippingRankSum=0.00;DP=64;ExcessHet=3.0103;FS=0.000;MLEAC=1;MLEAF=0.250;MQ=60.00;MQRankSum=0.00;QD=8.45;ReadPosRankSum=0.244;SOR=1.071	GT:AD:DP:GQ:PL	0/0:35,0:35:85:0,85,785	0/1:12,17:29:99:275,0,228
NW_004764482.1	684612	.	T	TA	68.89	PASS	AC=1;AF=0.25;AN=4;BaseQRankSum=0.00;ClippingRankSum=0.00;DP=14;ExcessHet=3.0103;FS=0.000;MLEAC=2;MLEAF=0.500;MQ=67.64;MQRankSum=2.10;QD=8.61;ReadPosRankSum=-9.210e-01;SOR=1.863	GT:AD:DP:GQ:PL	0/0:6,0:6:0:0,0,69	0/1:2,6:8:16:104,0,16
NW_004764482.1	699234	.	A	G	20.21	PASS	AC=2;AF=0.5;AN=4;DP=12;ExcessHet=3.0103;FS=0.000;MLEAC=2;MLEAF=1.00;MQ=60.00;QD=10.11;SOR=2.303	GT:AD:DP:GQ:PL	1/1:0,2:2:6:46,6,0	0/0:.:10:1
NW_004764482.1	699457	.	G	T	94.44	PASS	AC=1;AF=0.25;AN=4;BaseQRankSum=0.00;ClippingRankSum=0.00;DP=6;ExcessHet=3.0103;FS=0.000;MLEAC=1;MLEAF=0.250;MQ=60.00;MQRankSum=0.00;QD=23.61;ReadPosRankSum=-1.150e+00;SOR=1.609	GT:AD:DP:GQ:PGT:PID:PL	0/1:1,3:4:33:0|1:699457_G_T:123,0,33	0/0:2,0:2:6:.:.:0,6,43
NW_004764482.1	699460	.	A	T	94.44	PASS	AC=1;AF=0.25;AN=4;BaseQRankSum=1.15;ClippingRankSum=0.00;DP=6;ExcessHet=3.0103;FS=0.000;MLEAC=1;MLEAF=0.250;MQ=60.00;MQRankSum=0.00;QD=23.61;ReadPosRankSum=-1.150e+00;SOR=1.609	GT:AD:DP:GQ:PGT:PID:PL	0/1:1,3:4:33:0|1:699457_G_T:123,0,33	0/0:2,0:2:6:.:.:0,6,43
NW_004764482.1	699495	.	G	A	23.19	PASS	AC=2;AF=0.5;AN=4;DP=12;ExcessHet=3.0103;FS=0.000;MLEAC=2;MLEAF=1.00;MQ=48.99;QD=11.60;SOR=2.303	GT:AD:DP:GQ:PL	1/1:0,2:2:6:49,6,0	0/0:.:10:1
NW_004764482.1	700121	.	G	A	325.20	PASS	AC=1;AF=0.25;AN=4;BaseQRankSum=1.80;ClippingRankSum=0.00;DP=24;ExcessHet=3.0103;FS=0.000;MLEAC=1;MLEAF=0.500;MQ=62.28;MQRankSum=-2.205e+00;QD=23.23;ReadPosRankSum=-1.280e-01;SOR=1.329	GT:AD:DP:GQ:PGT:PID:PL	0/1:5,9:14:99:0|1:700121_G_A:352,0,167	0/0:.:10:1
NW_004764482.1	700123	.	G	A	325.20	PASS	AC=1;AF=0.25;AN=4;BaseQRankSum=-3.960e-01;ClippingRankSum=0.00;DP=23;ExcessHet=3.0103;FS=0.000;MLEAC=1;MLEAF=0.500;MQ=62.45;MQRankSum=-2.458e+00;QD=25.02;ReadPosRankSum=-4.440e-01;SOR=1.609	GT:AD:DP:GQ:PGT:PID:PL	0/1:4,9:13:99:0|1:700121_G_A:352,0,167	0/0:.:10:1
NW_004764482.1	713160	.	T	A	47.71	PASS	AC=2;AF=0.5;AN=4;DP=13;ExcessHet=3.0103;FS=0.000;MLEAC=2;MLEAF=1.00;MQ=46.48;QD=15.90;SOR=2.833	GT:AD:DP:GQ:PL	1/1:0,3:3:9:74,9,0	0/0:.:10:1
NW_004764482.1	719371	.	T	C	71.20	PASS	AC=1;AF=0.25;AN=4;BaseQRankSum=1.72;ClippingRankSum=0.00;DP=24;ExcessHet=3.0103;FS=0.000;MLEAC=1;MLEAF=0.250;MQ=60.00;MQRankSum=0.00;QD=5.09;ReadPosRankSum=1.51;SOR=1.402	GT:AD:DP:GQ:PL	0/0:10,0:10:27:0,27,405	0/1:8,6:14:99:101,0,139
NW_004764482.1	719383	.	A	T	77.20	PASS	AC=1;AF=0.25;AN=4;BaseQRankSum=-1.876e+00;ClippingRankSum=0.00;DP=21;ExcessHet=3.0103;FS=0.000;MLEAC=1;MLEAF=0.500;MQ=60.00;MQRankSum=0.00;QD=7.02;ReadPosRankSum=-7.480e-01;SOR=0.859	GT:AD:DP:GQ:PL	0/0:.:10:1	0/1:5,6:11:75:104,0,75
NW_004764482.1	719472	.	T	G	109.19	PASS	AC=1;AF=0.25;AN=4;BaseQRankSum=-2.662e+00;ClippingRankSum=0.00;DP=27;ExcessHet=3.0103;FS=0.000;MLEAC=1;MLEAF=0.250;MQ=60.00;MQRankSum=0.00;QD=8.40;ReadPosRankSum=-1.300e-01;SOR=1.179	GT:AD:DP:GQ:PL	0/0:14,0:14:39:0,39,585	0/1:5,8:13:86:139,0,86
NW_004764482.1	719499	.	G	A	291.19	PASS	AC=1;AF=0.25;AN=4;BaseQRankSum=3.000e-03;ClippingRankSum=0.00;DP=31;ExcessHet=3.0103;FS=0.000;MLEAC=1;MLEAF=0.250;MQ=60.00;MQRankSum=0.00;QD=22.40;ReadPosRankSum=1.60;SOR=1.179	GT:AD:DP:GQ:PGT:PID:PL	0/0:18,0:18:48:.:.:0,48,720	0/1:5,8:13:99:0|1:719499_G_A:321,0,174
NW_004764482.1	719511	.	A	T	291.19	PASS	AC=1;AF=0.25;AN=4;BaseQRankSum=2.48;ClippingRankSum=0.00;DP=30;ExcessHet=3.0103;FS=0.000;MLEAC=1;MLEAF=0.250;MQ=60.00;MQRankSum=0.00;QD=22.40;ReadPosRankSum=1.68;SOR=1.179	GT:AD:DP:GQ:PGT:PID:PL	0/0:17,0:17:45:.:.:0,45,675	0/1:5,8:13:99:0|1:719499_G_A:321,0,174
NW_004764482.1	719752	.	A	G	53.87	PASS	AC=1;AF=0.25;AN=4;BaseQRankSum=-6.230e-01;ClippingRankSum=0.00;DP=11;ExcessHet=3.0103;FS=0.000;MLEAC=2;MLEAF=0.500;MQ=60.00;MQRankSum=0.00;QD=8.98;ReadPosRankSum=0.431;SOR=1.329	GT:AD:DP:GQ:PL	0/1:2,4:6:34:80,0,34	0/0:5,0:5:0:0,0,42
NW_004764482.1	719968	.	G	A	63.19	PASS	AC=1;AF=0.25;AN=4;BaseQRankSum=-3.490e-01;ClippingRankSum=0.00;DP=26;ExcessHet=3.0103;FS=0.000;MLEAC=1;MLEAF=0.250;MQ=60.00;MQRankSum=0.00;QD=5.27;ReadPosRankSum=0.289;SOR=0.693	GT:AD:DP:GQ:PL	0/1:6,6:12:93:93,0,93	0/0:14,0:14:42:0,42,314
NW_004764482.1	720352	.	C	T	583.19	PASS	AC=1;AF=0.25;AN=4;BaseQRankSum=0.139;ClippingRankSum=0.00;DP=97;ExcessHet=3.0103;FS=6.992;MLEAC=1;MLEAF=0.250;MQ=60.00;MQRankSum=0.00;QD=9.41;ReadPosRankSum=-4.760e-01;SOR=2.780	GT:AD:DP:GQ:PL	0/0:35,0:35:99:0,99,877	0/1:28,34:62:99:613,0,491
NW_004764482.1	722572	.	T	G	372.19	PASS	AC=1;AF=0.25;AN=4;BaseQRankSum=-5.468e+00;ClippingRankSum=0.00;DP=102;ExcessHet=3.0103;FS=0.000;MLEAC=1;MLEAF=0.250;MQ=60.00;MQRankSum=0.00;QD=6.65;ReadPosRankSum=0.381;SOR=1.236	GT:AD:DP:GQ:PL	0/0:46,0:46:99:0,111,1053	0/1:32,24:56:99:402,0,598
NW_004764482.1	723093	.	A	G	177.19	PASS	AC=1;AF=0.25;AN=4;BaseQRankSum=-1.020e-01;ClippingRankSum=0.00;DP=86;ExcessHet=3.0103;FS=0.000;MLEAC=1;MLEAF=0.250;MQ=60.00;MQRankSum=0.00;QD=3.62;ReadPosRankSum=-3.950e-01;SOR=0.723	GT:AD:DP:GQ:PL	0/0:37,0:37:99:0,99,930	0/1:33,16:49:99:207,0,585
NW_004764482.1	723401	.	A	G	159.19	PASS	AC=1;AF=0.25;AN=4;BaseQRankSum=-6.315e+00;ClippingRankSum=0.00;DP=72;ExcessHet=3.0103;FS=0.000;MLEAC=1;MLEAF=0.250;MQ=60.00;MQRankSum=0.00;QD=3.79;ReadPosRankSum=0.744;SOR=0.283	GT:AD:DP:GQ:PL	0/0:30,0:30:75:0,75,1125	0/1:27,15:42:99:189,0,543
NW_004764482.1	723477	.	T	C	264.28	PASS	AC=3;AF=0.75;AN=4;BaseQRankSum=-1.471e+00;ClippingRankSum=0.00;DP=19;ExcessHet=3.0103;FS=3.299;MLEAC=3;MLEAF=0.750;MQ=60.00;MQRankSum=0.00;QD=13.91;ReadPosRankSum=1.76;SOR=2.179	GT:AD:DP:GQ:PL	1/1:0,6:6:18:142,18,0	0/1:5,8:13:99:152,0,147
NW_004764482.1	726322	.	T	A	341.19	PASS	AC=1;AF=0.25;AN=4;BaseQRankSum=4.37;ClippingRankSum=0.00;DP=66;ExcessHet=3.0103;FS=0.000;MLEAC=1;MLEAF=0.250;MQ=60.00;MQRankSum=0.00;QD=10.03;ReadPosRankSum=0.694;SOR=0.941	GT:AD:DP:GQ:PL	0/0:32,0:32:78:0,78,1170	0/1:15,19:34:99:371,0,248
NW_004764482.1	726487	.	C	A	341.19	PASS	AC=1;AF=0.25;AN=4;BaseQRankSum=-1.042e+00;ClippingRankSum=0.00;DP=50;ExcessHet=3.0103;FS=0.000;MLEAC=1;MLEAF=0.250;MQ=60.00;MQRankSum=0.00;QD=11.37;ReadPosRankSum=2.97;SOR=1.536	GT:AD:DP:GQ:PL	0/0:20,0:20:39:0,39,442	0/1:10,20:30:99:371,0,142
NW_004764482.1	727164	.	C	G	54.44	PASS	AC=3;AF=0.75;AN=4;BaseQRankSum=0.00;ClippingRankSum=0.00;DP=7;ExcessHet=3.0103;FS=0.000;MLEAC=3;MLEAF=0.750;MQ=60.00;MQRankSum=0.00;QD=7.78;ReadPosRankSum=0.00;SOR=2.494	GT:AD:DP:GQ:PL	0/1:3,2:5:32:32,0,56	1/1:0,2:2:6:51,6,0
NW_004764482.1	727705	.	T	G	1097.41	PASS	AC=3;AF=0.75;AN=4;BaseQRankSum=-2.228e+00;ClippingRankSum=0.00;DP=34;ExcessHet=3.0103;FS=0.000;MLEAC=3;MLEAF=0.750;MQ=60.00;MQRankSum=0.00;QD=32.28;ReadPosRankSum=0.435;SOR=1.981	GT:AD:DP:GQ:PGT:PID:PL	0/1:2,16:18:36:0|1:727705_T_G:559,0,36	1/1:1,15:16:3:1|1:727705_T_G:566,3,0
NW_004764482.1	727709	.	GTTGT	G	1088.37	PASS	AC=3;AF=0.75;AN=4;BaseQRankSum=0.516;ClippingRankSum=0.00;DP=34;ExcessHet=3.0103;FS=0.000;MLEAC=3;MLEAF=0.750;MQ=60.00;MQRankSum=0.00;QD=32.01;ReadPosRankSum=0.217;SOR=1.981	GT:AD:DP:GQ:PGT:PID:PL	0/1:2,16:18:36:0|1:727705_T_G:559,0,36	1/1:1,15:16:3:1|1:727705_T_G:566,3,0
NW_004764482.1	727846	.	T	A	687.20	PASS	AC=3;AF=0.75;AN=4;BaseQRankSum=0.00;ClippingRankSum=0.00;DP=18;ExcessHet=3.0103;FS=12.553;MLEAC=3;MLEAF=0.750;MQ=60.00;MQRankSum=0.00;QD=28.77;ReadPosRankSum=0.524;SOR=5.782	GT:AD:DP:GQ:PGT:PID:PL	1/1:0,13:13:39:1|1:727846_T_A:563,39,0	0/1:1,4:5:30:0|1:727846_T_A:154,0,30
NW_004764482.1	727847	.	T	A	687.20	PASS	AC=3;AF=0.75;AN=4;BaseQRankSum=-2.530e-01;ClippingRankSum=0.00;DP=18;ExcessHet=3.0103;FS=12.553;MLEAC=3;MLEAF=0.750;MQ=60.00;MQRankSum=0.00;QD=26.75;ReadPosRankSum=0.253;SOR=5.782	GT:AD:DP:GQ:PGT:PID:PL	1/1:0,13:13:39:1|1:727846_T_A:563,39,0	0/1:1,4:5:30:0|1:727846_T_A:154,0,30
NW_004764482.1	727907	.	C	A	233.19	PASS	AC=1;AF=0.25;AN=4;BaseQRankSum=3.96;ClippingRankSum=0.00;DP=72;ExcessHet=3.0103;FS=3.802;MLEAC=1;MLEAF=0.250;MQ=60.00;MQRankSum=0.00;QD=6.48;ReadPosRankSum=0.334;SOR=0.110	GT:AD:DP:GQ:PL	0/0:36,0:36:99:0,99,1485	0/1:21,15:36:99:263,0,403
NW_004764482.1	727951	.	G	A	671.19	PASS	AC=1;AF=0.25;AN=4;BaseQRankSum=4.33;ClippingRankSum=0.00;DP=81;ExcessHet=3.0103;FS=3.547;MLEAC=1;MLEAF=0.250;MQ=60.00;MQRankSum=0.00;QD=15.61;ReadPosRankSum=1.20;SOR=0.135	GT:AD:DP:GQ:PGT:PID:PL	0/0:38,0:38:99:.:.:0,99,897	0/1:24,19:43:99:0|1:727951_G_A:701,0,939
NW_004764482.1	727952	.	A	T	671.19	PASS	AC=1;AF=0.25;AN=4;BaseQRankSum=-1.303e+00;ClippingRankSum=0.00;DP=80;ExcessHet=3.0103;FS=3.445;MLEAC=1;MLEAF=0.250;MQ=60.00;MQRankSum=0.00;QD=15.98;ReadPosRankSum=1.13;SOR=0.146	GT:AD:DP:GQ:PGT:PID:PL	0/0:38,0:38:99:.:.:0,99,897	0/1:23,19:42:99:0|1:727951_G_A:701,0,939
NW_004764482.1	727997	.	T	C	187.19	PASS	AC=1;AF=0.25;AN=4;BaseQRankSum=4.16;ClippingRankSum=0.00;DP=84;ExcessHet=3.0103;FS=0.000;MLEAC=1;MLEAF=0.250;MQ=60.00;MQRankSum=0.00;QD=4.16;ReadPosRankSum=0.119;SOR=0.278	GT:AD:DP:GQ:PL	0/0:39,0:39:99:0,99,1485	0/1:29,16:45:99:217,0,496
NW_004764482.1	728048	.	C	T	1656.19	PASS	AC=3;AF=0.75;AN=4;BaseQRankSum=5.89;ClippingRankSum=0.00;DP=84;ExcessHet=3.0103;FS=0.000;MLEAC=3;MLEAF=0.750;MQ=60.00;MQRankSum=0.00;QD=19.72;ReadPosRankSum=1.90;SOR=2.511	GT:AD:DP:GQ:PL	1/1:0,41:41:99:1013,123,0	0/1:10,33:43:86:673,0,86
NW_004764482.1	728140	.	G	T	155.19	PASS	AC=1;AF=0.25;AN=4;BaseQRankSum=-9.900e-01;ClippingRankSum=0.00;DP=69;ExcessHet=3.0103;FS=0.000;MLEAC=1;MLEAF=0.250;MQ=60.00;MQRankSum=0.00;QD=4.70;ReadPosRankSum=0.115;SOR=0.299	GT:AD:DP:GQ:PL	0/1:21,12:33:99:185,0,405	0/0:36,0:36:87:0,87,1305
NW_004764482.1	728268	.	C	T	190.19	PASS	AC=1;AF=0.25;AN=4;BaseQRankSum=-5.749e+00;ClippingRankSum=0.00;DP=87;ExcessHet=3.0103;FS=0.000;MLEAC=1;MLEAF=0.250;MQ=60.00;MQRankSum=0.00;QD=4.05;ReadPosRankSum=1.13;SOR=0.291	GT:AD:DP:GQ:PL	0/0:40,0:40:99:0,99,907	0/1:30,17:47:99:220,0,568
NW_004764482.1	728339	.	T	C	23.19	PASS	AC=2;AF=0.5;AN=4;DP=12;ExcessHet=3.0103;FS=0.000;MLEAC=2;MLEAF=1.00;MQ=55.55;QD=11.60;SOR=2.303	GT:AD:DP:GQ:PL	1/1:0,2:2:6:49,6,0	0/0:.:10:1
NW_004764482.1	728466	.	A	G	177.19	PASS	AC=1;AF=0.25;AN=4;BaseQRankSum=0.448;ClippingRankSum=0.00;DP=86;ExcessHet=3.0103;FS=0.000;MLEAC=1;MLEAF=0.250;MQ=85.86;MQRankSum=0.00;QD=4.22;ReadPosRankSum=0.678;SOR=0.064	GT:AD:DP:GQ:PL	0/1:28,14:42:99:207,0,530	0/0:41,3:44:61:0,61,1195
NW_004764482.1	728473	.	A	G	185.19	PASS	AC=1;AF=0.25;AN=4;BaseQRankSum=-1.330e-01;ClippingRankSum=0.00;DP=77;ExcessHet=3.0103;FS=0.000;MLEAC=1;MLEAF=0.250;MQ=60.00;MQRankSum=0.00;QD=4.87;ReadPosRankSum=-8.130e-01;SOR=0.368	GT:AD:DP:GQ:PL	0/0:39,0:39:90:0,90,1350	0/1:23,15:38:99:215,0,475
NW_004764482.1	728596	.	T	C	178.19	PASS	AC=1;AF=0.25;AN=4;BaseQRankSum=-5.673e+00;ClippingRankSum=0.00;DP=86;ExcessHet=3.0103;FS=4.771;MLEAC=1;MLEAF=0.250;MQ=60.00;MQRankSum=0.00;QD=3.96;ReadPosRankSum=0.641;SOR=0.057	GT:AD:DP:GQ:PL	0/0:41,0:41:99:0,99,992	0/1:30,15:45:99:208,0,601
NW_004764482.1	728686	.	C	T	321.87	PASS	AC=1;AF=0.25;AN=4;BaseQRankSum=-8.100e-01;ClippingRankSum=0.00;DP=102;ExcessHet=3.9794;FS=3.768;MLEAC=2;MLEAF=0.500;MQ=60.00;MQRankSum=0.00;QD=6.44;ReadPosRankSum=1.48;SOR=0.116	GT:AD:DP:GQ:PL	0/1:29,21:50:99:348,0,544	0/0:52,0:52:0:0,0,916
NW_004764482.1	728758	.	T	A	203.19	PASS	AC=1;AF=0.25;AN=4;BaseQRankSum=5.32;ClippingRankSum=0.00;DP=90;ExcessHet=3.0103;FS=0.000;MLEAC=1;MLEAF=0.250;MQ=60.00;MQRankSum=0.00;QD=4.62;ReadPosRankSum=-4.830e-01;SOR=0.237	GT:AD:DP:GQ:PL	0/0:46,0:46:99:0,120,1800	0/1:29,15:44:99:233,0,992
NW_004764482.1	728794	.	A	G	436.19	PASS	AC=1;AF=0.25;AN=4;BaseQRankSum=-6.183e+00;ClippingRankSum=0.00;DP=97;ExcessHet=3.0103;FS=0.000;MLEAC=1;MLEAF=0.250;MQ=60.00;MQRankSum=0.00;QD=8.55;ReadPosRankSum=1.84;SOR=0.223	GT:AD:DP:GQ:PL	0/0:46,0:46:99:0,120,1800	0/1:25,26:51:99:466,0,473
NW_004764482.1	728827	.	G	T	233.19	PASS	AC=1;AF=0.25;AN=4;BaseQRankSum=5.09;ClippingRankSum=0.00;DP=115;ExcessHet=3.0103;FS=2.059;MLEAC=1;MLEAF=0.250;MQ=60.00;MQRankSum=0.00;QD=3.76;ReadPosRankSum=2.66;SOR=0.256	GT:AD:DP:GQ:PL	0/1:44,18:62:99:263,0,791	0/0:53,0:53:43:0,43,1011
NW_004764482.1	728836	.	C	T	438.19	PASS	AC=1;AF=0.25;AN=4;BaseQRankSum=-5.949e+00;ClippingRankSum=0.00;DP=94;ExcessHet=3.0103;FS=3.441;MLEAC=1;MLEAF=0.250;MQ=60.00;MQRankSum=0.00;QD=8.27;ReadPosRankSum=-1.457e+00;SOR=1.981	GT:AD:DP:GQ:PL	0/0:41,0:41:99:0,99,1485	0/1:24,29:53:99:468,0,419
NW_004764482.1	729011	.	T	C	66.32	PASS	AC=1;AF=0.25;AN=4;BaseQRankSum=-3.207e+00;ClippingRankSum=0.00;DP=55;ExcessHet=3.0103;FS=2.539;MLEAC=2;MLEAF=0.500;MQ=60.00;MQRankSum=0.00;QD=2.88;ReadPosRankSum=-2.730e-01;SOR=0.148	GT:AD:DP:GQ:PL	0/1:16,7:23:93:93,0,315	0/0:32,0:32:1:0,1,596
NW_004764482.1	729014	.	T	A	266.19	PASS	AC=1;AF=0.25;AN=4;BaseQRankSum=-1.100e-01;ClippingRankSum=0.00;DP=54;ExcessHet=3.0103;FS=7.174;MLEAC=1;MLEAF=0.250;MQ=60.37;MQRankSum=0.971;QD=9.18;ReadPosRankSum=0.790;SOR=2.494	GT:AD:DP:GQ:PL	0/0:25,0:25:72:0,72,599	0/1:13,16:29:99:296,0,237
NW_004764482.1	729933	.	T	C	122.42	PASS	AC=2;AF=0.5;AN=4;DP=17;ExcessHet=3.0103;FS=0.000;MLEAC=1;MLEAF=0.500;MQ=47.86;QD=24.48;SOR=4.174	GT:AD:DP:GQ:PL	1/1:0,5:7:14:118,14,0	0/0:.:10:1
NW_004764482.1	730031	.	C	T	243.26	PASS	AC=2;AF=0.5;AN=4;DP=16;ExcessHet=3.0103;FS=0.000;MLEAC=2;MLEAF=1.00;MQ=60.00;QD=30.13;SOR=3.912	GT:AD:DP:GQ:PGT:PID:PL	1/1:0,6:6:18:1|1:730031_C_T:270,18,0	0/0:.:10:1
NW_004764482.1	730050	.	A	T	268.23	PASS	AC=2;AF=0.5;AN=4;DP=17;ExcessHet=3.0103;FS=0.000;MLEAC=2;MLEAF=1.00;MQ=56.12;QD=33.27;SOR=4.174	GT:AD:DP:GQ:PGT:PID:PL	1/1:0,7:7:21:1|1:730031_C_T:295,21,0	0/0:.:10:1
NW_004764482.1	730101	.	A	G	186.33	PASS	AC=2;AF=0.5;AN=4;DP=15;ExcessHet=3.0103;FS=0.000;MLEAC=2;MLEAF=1.00;MQ=54.77;QD=30.40;SOR=3.611	GT:AD:DP:GQ:PGT:PID:PL	0/0:.:10:1	1/1:0,5:5:15:1|1:730101_A_G:213,15,0
NW_004764482.1	730108	.	C	A	186.33	PASS	AC=2;AF=0.5;AN=4;DP=15;ExcessHet=3.0103;FS=0.000;MLEAC=2;MLEAF=1.00;MQ=60.00;QD=28.63;SOR=3.611	GT:AD:DP:GQ:PGT:PID:PL	0/0:.:10:1	1/1:0,5:5:15:1|1:730101_A_G:213,15,0
NW_004764482.1	730307	.	G	T	87.71	PASS	AC=2;AF=0.5;AN=4;DP=13;ExcessHet=3.0103;FS=0.000;MLEAC=2;MLEAF=1.00;MQ=60.00;QD=29.24;SOR=2.833	GT:AD:DP:GQ:PGT:PID:PL	1/1:0,3:3:9:1|1:730307_G_T:114,9,0	0/0:.:10:1
NW_004764482.1	730310	.	CA	C	78.67	PASS	AC=2;AF=0.5;AN=4;DP=13;ExcessHet=3.0103;FS=0.000;MLEAC=2;MLEAF=1.00;MQ=60.00;QD=26.22;SOR=2.833	GT:AD:DP:GQ:PGT:PID:PL	1/1:0,3:3:9:1|1:730307_G_T:114,9,0	0/0:.:10:1
NW_004764482.1	730360	.	A	G	153.33	PASS	AC=2;AF=0.5;AN=4;DP=15;ExcessHet=3.0103;FS=0.000;MLEAC=2;MLEAF=1.00;MQ=50.71;QD=30.67;SOR=3.611	GT:AD:DP:GQ:PGT:PID:PL	1/1:0,5:5:15:1|1:730360_A_G:180,15,0	0/0:.:10:1
NW_004764482.1	730370	.	T	A	129.89	PASS	AC=2;AF=0.5;AN=4;DP=9;ExcessHet=3.0103;FS=0.000;MLEAC=3;MLEAF=0.750;MQ=60.00;QD=29.34;SOR=2.833	GT:AD:DP:GQ:PGT:PID:PL	1/1:0,3:3:12:1|1:730360_A_G:158,12,0	0/0:6,0:6:0:.:.:0,0,91
NW_004764482.1	730502	.	G	A	27.24	PASS	AC=1;AF=0.25;AN=4;BaseQRankSum=0.230;ClippingRankSum=0.00;DP=20;ExcessHet=3.0103;FS=0.000;MLEAC=1;MLEAF=0.250;MQ=60.00;MQRankSum=0.00;QD=2.48;ReadPosRankSum=-9.080e-01;SOR=0.086	GT:AD:DP:GQ:PL	0/0:9,0:9:21:0,21,315	0/1:9,2:11:57:57,0,363
NW_004764482.1	730564	.	A	T	207.19	PASS	AC=1;AF=0.25;AN=4;BaseQRankSum=3.16;ClippingRankSum=0.00;DP=49;ExcessHet=3.0103;FS=3.119;MLEAC=1;MLEAF=0.250;MQ=60.00;MQRankSum=0.00;QD=7.14;ReadPosRankSum=1.06;SOR=2.179	GT:AD:DP:GQ:PL	0/0:20,0:20:51:0,51,765	0/1:16,13:29:99:237,0,217
NW_004764482.1	730726	.	A	T	429.19	PASS	AC=1;AF=0.25;AN=4;BaseQRankSum=0.125;ClippingRankSum=0.00;DP=59;ExcessHet=3.0103;FS=0.000;MLEAC=1;MLEAF=0.250;MQ=60.00;MQRankSum=0.00;QD=12.62;ReadPosRankSum=-6.480e-01;SOR=1.179	GT:AD:DP:GQ:PGT:PID:PL	0/0:25,0:25:66:.:.:0,66,990	0/1:20,14:34:99:0|1:730726_A_T:459,0,783
NW_004764482.1	730735	.	C	T	426.19	PASS	AC=1;AF=0.25;AN=4;BaseQRankSum=4.12;ClippingRankSum=0.00;DP=59;ExcessHet=3.0103;FS=0.000;MLEAC=1;MLEAF=0.250;MQ=60.00;MQRankSum=0.00;QD=12.53;ReadPosRankSum=-8.160e-01;SOR=1.022	GT:AD:DP:GQ:PGT:PID:PL	0/0:25,0:25:72:.:.:0,72,1080	0/1:21,13:34:99:0|1:730726_A_T:456,0,810
NW_004764482.1	730873	.	G	A	149.19	PASS	AC=1;AF=0.25;AN=4;BaseQRankSum=4.18;ClippingRankSum=0.00;DP=61;ExcessHet=3.0103;FS=0.000;MLEAC=1;MLEAF=0.250;MQ=60.00;MQRankSum=0.00;QD=4.81;ReadPosRankSum=-1.680e-01;SOR=0.283	GT:AD:DP:GQ:PL	0/0:30,0:30:72:0,72,1080	0/1:20,11:31:99:179,0,344
NW_004764482.1	730944	.	T	C	65.19	PASS	AC=1;AF=0.25;AN=4;BaseQRankSum=-4.365e+00;ClippingRankSum=0.00;DP=50;ExcessHet=3.0103;FS=0.000;MLEAC=1;MLEAF=0.250;MQ=60.00;MQRankSum=0.00;QD=2.41;ReadPosRankSum=0.716;SOR=0.184	GT:AD:DP:GQ:PL	0/0:23,0:23:51:0,51,545	0/1:19,8:27:95:95,0,404
NW_004764482.1	730960	.	C	T	100.19	PASS	AC=1;AF=0.25;AN=4;BaseQRankSum=-4.150e-01;ClippingRankSum=0.00;DP=45;ExcessHet=3.0103;FS=0.000;MLEAC=1;MLEAF=0.250;MQ=60.00;MQRankSum=0.00;QD=4.17;ReadPosRankSum=-2.469e+00;SOR=0.330	GT:AD:DP:GQ:PL	0/0:21,0:21:60:0,60,900	0/1:15,9:24:99:130,0,289
NW_004764482.1	731245	.	T	C	120.19	PASS	AC=1;AF=0.25;AN=4;BaseQRankSum=-1.576e+00;ClippingRankSum=0.00;DP=35;ExcessHet=3.0103;FS=0.000;MLEAC=1;MLEAF=0.250;MQ=60.00;MQRankSum=0.00;QD=5.72;ReadPosRankSum=2.73;SOR=0.465	GT:AD:DP:GQ:PL	0/0:14,0:14:42:0,42,345	0/1:12,9:21:99:150,0,229
NW_004764483.1	9297	.	C	G	139.23	PASS	AC=2;AF=0.5;AN=4;DP=17;ExcessHet=3.0103;FS=0.000;MLEAC=2;MLEAF=1.00;MQ=56.12;QD=19.89;SOR=4.174	GT:AD:DP:GQ:PL	1/1:0,7:7:21:166,21,0	0/0:.:10:1
NW_004764483.1	9405	.	T	G	160.44	PASS	AC=3;AF=0.75;AN=4;BaseQRankSum=-9.670e-01;ClippingRankSum=0.00;DP=10;ExcessHet=3.0103;FS=0.000;MLEAC=3;MLEAF=0.750;MQ=60.00;MQRankSum=0.00;QD=16.04;ReadPosRankSum=0.00;SOR=3.258	GT:AD:DP:GQ:PL	1/1:0,7:7:21:152,21,0	0/1:1,2:3:16:38,0,16
NW_004764483.1	10326	.	A	G	23.19	PASS	AC=2;AF=0.5;AN=4;DP=12;ExcessHet=3.0103;FS=0.000;MLEAC=2;MLEAF=1.00;MQ=60.00;QD=11.60;SOR=2.303	GT:AD:DP:GQ:PL	1/1:0,2:2:6:49,6,0	0/0:.:10:1
NW_004764483.1	13718	.	GAAAAATCA	G	55.13	PASS	AC=2;AF=0.5;AN=4;DP=12;ExcessHet=3.0103;FS=0.000;MLEAC=2;MLEAF=1.00;MQ=48.99;QD=27.57;SOR=2.303	GT:AD:DP:GQ:PGT:PID:PL	0/0:.:10:1	1/1:0,2:2:6:1|1:13718_GAAAAATCA_G:90,6,0
NW_004764483.1	13727	.	C	G	64.17	PASS	AC=2;AF=0.5;AN=4;DP=12;ExcessHet=3.0103;FS=0.000;MLEAC=2;MLEAF=1.00;MQ=48.99;QD=32.08;SOR=2.303	GT:AD:DP:GQ:PGT:PID:PL	0/0:.:10:1	1/1:0,2:2:6:1|1:13718_GAAAAATCA_G:90,6,0
NW_004764483.1	23573	.	T	A	61.19	PASS	AC=2;AF=0.5;AN=4;DP=3;ExcessHet=0.7918;FS=0.000;MLEAC=3;MLEAF=0.750;MQ=60.00;QD=30.60;SOR=2.303	GT:AD:DP:GQ:PGT:PID:PL	0/0:1,0:1:3:.:.:0,3,25	1/1:0,2:2:6:1|1:23573_T_A:90,6,0
NW_004764483.1	23574	.	G	A	64.17	PASS	AC=2;AF=0.5;AN=4;DP=12;ExcessHet=3.0103;FS=0.000;MLEAC=2;MLEAF=1.00;MQ=60.00;QD=32.08;SOR=2.303	GT:AD:DP:GQ:PGT:PID:PL	0/0:.:10:1	1/1:0,2:2:6:1|1:23573_T_A:90,6,0
NW_004764483.1	25381	.	GA	G	71.06	PASS	AC=3;AF=0.75;AN=4;BaseQRankSum=-1.150e+00;ClippingRankSum=0.00;DP=7;ExcessHet=3.0103;FS=0.000;MLEAC=3;MLEAF=0.750;MQ=60.00;MQRankSum=0.00;QD=10.15;ReadPosRankSum=1.15;SOR=2.584	GT:AD:DP:GQ:PL	1/1:0,3:3:9:57,9,0	0/1:1,3:4:15:52,0,15
NW_004764483.1	25441	.	G	GA	98.08	PASS	AC=3;AF=0.75;AN=4;BaseQRankSum=0.00;ClippingRankSum=0.00;DP=7;ExcessHet=3.0103;FS=0.000;MLEAC=3;MLEAF=0.750;MQ=65.74;MQRankSum=0.842;QD=14.01;ReadPosRankSum=1.28;SOR=2.584	GT:AD:DP:GQ:PL	1/1:0,2:2:6:54,6,0	0/1:1,4:5:10:81,0,10
NW_004764483.1	25496	.	AAG	A	42.16	PASS	AC=1;AF=0.25;AN=4;BaseQRankSum=0.00;ClippingRankSum=0.00;DP=14;ExcessHet=3.0103;FS=0.000;MLEAC=1;MLEAF=0.500;MQ=49.12;MQRankSum=0.00;QD=10.54;ReadPosRankSum=1.38;SOR=0.693	GT:AD:DP:GQ:PGT:PID:PL	0/0:.:10:1	0/1:2,2:4:78:0|1:25496_AAG_A:78,0,78
NW_004764483.1	25500	.	C	T	51.20	PASS	AC=1;AF=0.25;AN=4;BaseQRankSum=-6.740e-01;ClippingRankSum=0.00;DP=14;ExcessHet=3.0103;FS=0.000;MLEAC=1;MLEAF=0.500;MQ=45.36;MQRankSum=0.00;QD=12.80;ReadPosRankSum=1.38;SOR=0.693	GT:AD:DP:GQ:PGT:PID:PL	0/0:.:10:1	0/1:2,2:4:78:0|1:25496_AAG_A:78,0,78
NW_004764483.1	25569	.	G	C	111.21	PASS	AC=1;AF=0.25;AN=4;BaseQRankSum=-1.534e+00;ClippingRankSum=0.00;DP=18;ExcessHet=3.0103;FS=0.000;MLEAC=1;MLEAF=0.500;MQ=56.57;MQRankSum=0.00;QD=13.90;ReadPosRankSum=0.887;SOR=2.833	GT:AD:DP:GQ:PL	0/0:.:10:1	0/1:1,7:8:0:135,0,0
NW_004764483.1	25700	.	TA	T	45.23	PASS	AC=1;AF=0.25;AN=4;BaseQRankSum=0.00;ClippingRankSum=0.00;DP=14;ExcessHet=3.0103;FS=0.000;MLEAC=1;MLEAF=0.500;MQ=60.00;MQRankSum=0.00;QD=11.31;ReadPosRankSum=1.15;SOR=1.609	GT:AD:DP:GQ:PL	0/1:1,3:4:18:81,0,18	0/0:.:10:1
NW_004764483.1	25759	.	CA	C	28.68	PASS	AC=2;AF=0.5;AN=4;DP=13;ExcessHet=3.0103;FS=0.000;MLEAC=2;MLEAF=1.00;MQ=51.96;QD=9.56;SOR=2.833	GT:AD:DP:GQ:PL	1/1:0,3:3:9:64,9,0	0/0:.:10:1
NW_004764483.1	25776	.	T	C	60.01	PASS	AC=3;AF=0.75;AN=4;BaseQRankSum=-6.740e-01;ClippingRankSum=0.00;DP=5;ExcessHet=3.0103;FS=0.000;MLEAC=3;MLEAF=0.750;MQ=60.00;MQRankSum=0.00;QD=20.00;ReadPosRankSum=-6.740e-01;SOR=1.981	GT:AD:DP:GQ:PL	1/1:0,3:3:9:71,9,0	0/1:1,1:2:18:18,0,18
NW_004764483.1	27451	.	C	T	23.19	PASS	AC=2;AF=0.5;AN=4;DP=12;ExcessHet=3.0103;FS=0.000;MLEAC=2;MLEAF=1.00;MQ=60.00;QD=11.60;SOR=2.303	GT:AD:DP:GQ:PL	0/0:.:10:1	1/1:0,2:2:6:49,6,0
NW_004764483.1	28299	.	C	T	23.19	PASS	AC=2;AF=0.5;AN=4;DP=12;ExcessHet=3.0103;FS=0.000;MLEAC=2;MLEAF=1.00;MQ=60.00;QD=11.60;SOR=2.303	GT:AD:DP:GQ:PL	0/0:.:10:1	1/1:0,2:2:6:49,6,0
NW_004764483.1	28448	.	G	GAA	41.13	PASS	AC=2;AF=0.5;AN=4;DP=12;ExcessHet=3.0103;FS=0.000;MLEAC=2;MLEAF=1.00;MQ=46.10;QD=20.57;SOR=2.303	GT:AD:DP:GQ:PL	0/0:.:10:1	1/1:0,2:2:6:76,6,0
NW_004764483.1	28684	.	T	C	21.20	PASS	AC=2;AF=0.5;AN=4;DP=12;ExcessHet=3.0103;FS=0.000;MLEAC=2;MLEAF=1.00;MQ=48.99;QD=10.60;SOR=2.303	GT:AD:DP:GQ:PL	0/0:.:10:1	1/1:0,2:2:6:47,6,0
NW_004764483.1	29076	.	T	TAGTCTTG	133.68	PASS	AC=3;AF=0.75;AN=4;BaseQRankSum=0.00;ClippingRankSum=0.00;DP=5;ExcessHet=3.0103;FS=0.000;MLEAC=3;MLEAF=0.750;MQ=65.90;MQRankSum=0.967;QD=26.74;ReadPosRankSum=0.967;SOR=1.981	GT:AD:DP:GQ:PL	1/1:0,2:2:6:90,6,0	0/1:1,2:3:14:81,0,14
NW_004764483.1	29249	.	G	C	447.62	PASS	AC=3;AF=0.75;AN=4;BaseQRankSum=-1.741e+00;ClippingRankSum=0.00;DP=25;ExcessHet=3.0103;FS=0.000;MLEAC=3;MLEAF=0.750;MQ=60.00;MQRankSum=0.00;QD=17.90;ReadPosRankSum=1.45;SOR=3.014	GT:AD:DP:GQ:PGT:PID:PL	1/1:1,11:12:11:.:.:186,11,0	0/1:3,10:13:38:0|1:29249_G_C:291,0,38
NW_004764483.1	29268	.	TA	T	455.15	PASS	AC=3;AF=0.75;AN=4;BaseQRankSum=0.00;ClippingRankSum=0.00;DP=22;ExcessHet=3.0103;FS=0.000;MLEAC=3;MLEAF=0.750;MQ=60.00;MQRankSum=0.00;QD=20.69;ReadPosRankSum=1.56;SOR=3.258	GT:AD:DP:GQ:PGT:PID:PL	0/1:3,9:12:42:.:.:158,0,42	1/1:0,10:10:30:1|1:29249_G_C:336,30,0
NW_004764483.1	29309	.	C	T	339.86	PASS	AC=3;AF=0.75;AN=4;BaseQRankSum=2.58;ClippingRankSum=0.00;DP=20;ExcessHet=3.0103;FS=0.000;MLEAC=3;MLEAF=0.750;MQ=60.00;MQRankSum=0.00;QD=16.99;ReadPosRankSum=0.632;SOR=3.056	GT:AD:DP:GQ:PL	0/1:2,7:9:18:145,0,18	1/1:1,10:11:10:224,10,0
NW_004764483.1	58071	.	G	C	295.20	PASS	AC=3;AF=0.75;AN=4;BaseQRankSum=-3.660e-01;ClippingRankSum=0.00;DP=17;ExcessHet=3.0103;FS=0.000;MLEAC=3;MLEAF=0.750;MQ=60.00;MQRankSum=0.00;QD=17.36;ReadPosRankSum=1.98;SOR=3.383	GT:AD:DP:GQ:PL	1/1:0,10:10:30:241,30,0	0/1:2,5:7:31:84,0,31
NW_004764483.1	58267	.	G	A	354.24	PASS	AC=3;AF=0.75;AN=4;BaseQRankSum=0.00;ClippingRankSum=0.00;DP=17;ExcessHet=3.0103;FS=0.000;MLEAC=3;MLEAF=0.750;MQ=60.00;MQRankSum=0.00;QD=20.84;ReadPosRankSum=0.366;SOR=3.383	GT:AD:DP:GQ:PGT:PID:PL	1/1:0,9:9:27:1|1:58261_T_C:266,27,0	0/1:2,6:8:23:.:.:118,0,23
NW_004764483.1	58542	.	C	T	33.63	PASS	AC=1;AF=0.25;AN=4;BaseQRankSum=2.57;ClippingRankSum=0.00;DP=24;ExcessHet=3.0103;FS=0.000;MLEAC=1;MLEAF=0.250;MQ=60.00;MQRankSum=0.00;QD=2.80;ReadPosRankSum=-7.180e-01;SOR=0.269	GT:AD:DP:GQ:PL	0/1:8,4:12:63:63,0,148	0/0:12,0:12:11:0,11,217
NW_004764483.1	58561	.	A	G	355.02	PASS	AC=3;AF=0.75;AN=4;BaseQRankSum=0.098;ClippingRankSum=0.00;DP=27;ExcessHet=3.0103;FS=0.000;MLEAC=3;MLEAF=0.750;MQ=60.00;MQRankSum=0.00;QD=13.15;ReadPosRankSum=1.16;SOR=2.387	GT:AD:DP:GQ:PL	0/1:5,11:16:75:213,0,75	1/1:1,10:11:8:171,8,0
NW_004764483.1	58643	.	A	G	21.26	PASS	AC=1;AF=0.25;AN=4;BaseQRankSum=-1.383e+00;ClippingRankSum=0.00;DP=19;ExcessHet=3.0103;FS=0.000;MLEAC=1;MLEAF=0.250;MQ=60.00;MQRankSum=0.00;QD=2.13;ReadPosRankSum=-8.160e-01;SOR=0.412	GT:AD:DP:GQ:PL	0/1:6,4:10:51:51,0,120	0/0:9,0:9:21:0,21,315
NW_004764483.1	58699	.	T	C	354.96	PASS	AC=3;AF=0.75;AN=4;BaseQRankSum=0.00;ClippingRankSum=0.00;DP=22;ExcessHet=3.0103;FS=0.000;MLEAC=4;MLEAF=1.00;MQ=60.00;MQRankSum=0.00;QD=16.13;ReadPosRankSum=0.446;SOR=3.912	GT:AD:DP:GQ:PL	1/1:0,10:10:30:227,30,0	0/1:2,10:12:0:153,0,0
NW_004764483.1	59194	.	T	C	599.38	PASS	AC=3;AF=0.75;AN=4;BaseQRankSum=-2.928e+00;ClippingRankSum=0.00;DP=32;ExcessHet=3.0103;FS=0.000;MLEAC=3;MLEAF=0.750;MQ=60.00;MQRankSum=0.00;QD=18.73;ReadPosRankSum=2.05;SOR=4.680	GT:AD:DP:GQ:PL	1/1:0,18:18:54:410,54,0	0/1:2,12:14:8:218,0,8
NW_004764483.1	60327	.	G	A	510.19	PASS	AC=3;AF=0.75;AN=4;BaseQRankSum=-7.380e-01;ClippingRankSum=0.00;DP=30;ExcessHet=3.0103;FS=0.000;MLEAC=3;MLEAF=0.750;MQ=60.00;MQRankSum=0.00;QD=17.01;ReadPosRankSum=-6.020e-01;SOR=2.049	GT:AD:DP:GQ:PL	1/1:0,14:14:41:318,41,0	0/1:4,12:16:47:222,0,47
NW_004764483.1	61251	.	AAAT	A	397.63	PASS	AC=3;AF=0.75;AN=4;BaseQRankSum=0.00;ClippingRankSum=0.00;DP=13;ExcessHet=3.0103;FS=0.000;MLEAC=3;MLEAF=0.750;MQ=61.64;MQRankSum=0.00;QD=30.59;ReadPosRankSum=0.589;SOR=3.767	GT:AD:DP:GQ:PL	1/1:0,4:4:12:164,12,0	0/1:1,8:9:18:272,0,18
NW_004764483.1	62147	.	G	A	56.87	PASS	AC=1;AF=0.25;AN=4;BaseQRankSum=0.764;ClippingRankSum=0.00;DP=37;ExcessHet=3.9794;FS=0.000;MLEAC=2;MLEAF=0.500;MQ=60.00;MQRankSum=0.00;QD=2.84;ReadPosRankSum=-2.710e-01;SOR=0.197	GT:AD:DP:GQ:PL	0/1:14,6:20:83:83,0,258	0/0:17,0:17:0:0,0,250
NW_004764483.1	62314	.	G	A	761.19	PASS	AC=3;AF=0.75;AN=4;BaseQRankSum=2.75;ClippingRankSum=0.00;DP=39;ExcessHet=3.0103;FS=0.000;MLEAC=3;MLEAF=0.750;MQ=60.00;MQRankSum=0.00;QD=19.52;ReadPosRankSum=-1.028e+00;SOR=2.584	GT:AD:DP:GQ:PL	1/1:0,20:20:60:494,60,0	0/1:4,15:19:38:297,0,38
NW_004764483.1	62648	.	C	T	731.41	PASS	AC=3;AF=0.75;AN=4;BaseQRankSum=-3.676e+00;ClippingRankSum=0.00;DP=55;ExcessHet=3.0103;FS=0.000;MLEAC=3;MLEAF=0.750;MQ=60.00;MQRankSum=0.00;QD=13.30;ReadPosRankSum=0.874;SOR=2.522	GT:AD:DP:GQ:PL	0/1:9,17:26:99:295,0,135	1/1:3,26:29:14:466,14,0
NW_004764483.1	63137	.	T	G	1708.19	PASS	AC=3;AF=0.75;AN=4;BaseQRankSum=-3.978e+00;ClippingRankSum=0.00;DP=47;ExcessHet=3.0103;FS=0.000;MLEAC=3;MLEAF=0.750;MQ=60.00;MQRankSum=0.00;QD=33.30;ReadPosRankSum=-2.850e-01;SOR=4.362	GT:AD:DP:GQ:PGT:PID:PL	1/1:0,18:18:57:1|1:63137_T_G:790,57,0	0/1:4,25:29:78:0|1:63137_T_G:948,0,78
NW_004764483.1	63146	.	C	T	1730.19	PASS	AC=3;AF=0.75;AN=4;BaseQRankSum=3.82;ClippingRankSum=0.00;DP=50;ExcessHet=3.0103;FS=0.000;MLEAC=3;MLEAF=0.750;MQ=60.00;MQRankSum=0.00;QD=34.60;ReadPosRankSum=0.127;SOR=4.493	GT:AD:DP:GQ:PGT:PID:PL	1/1:0,21:21:63:1|1:63137_T_G:828,63,0	0/1:4,25:29:80:0|1:63137_T_G:932,0,80
NW_004764483.1	63173	.	A	C	1035.73	PASS	AC=3;AF=0.75;AN=4;BaseQRankSum=-3.633e+00;ClippingRankSum=0.00;DP=58;ExcessHet=3.0103;FS=0.000;MLEAC=4;MLEAF=1.00;MQ=60.00;MQRankSum=0.00;QD=17.86;ReadPosRankSum=-2.110e+00;SOR=4.804	GT:AD:DP:GQ:PL	1/1:0,25:25:73:534,73,0	0/1:4,29:33:2:528,0,2
NW_004764483.1	64225	.	AAAAT	A	39.16	PASS	AC=1;AF=0.25;AN=4;BaseQRankSum=0.00;ClippingRankSum=0.00;DP=15;ExcessHet=3.0103;FS=0.000;MLEAC=1;MLEAF=0.500;MQ=60.00;MQRankSum=0.00;QD=7.83;ReadPosRankSum=1.65;SOR=0.446	GT:AD:DP:GQ:PL	0/0:.:10:1	0/1:3,2:5:75:75,0,120
NW_004764483.1	65745	.	T	C	169.44	PASS	AC=3;AF=0.75;AN=4;BaseQRankSum=-2.515e+00;ClippingRankSum=0.00;DP=11;ExcessHet=3.0103;FS=0.000;MLEAC=3;MLEAF=0.750;MQ=60.00;MQRankSum=0.00;QD=15.40;ReadPosRankSum=0.712;SOR=0.551	GT:AD:DP:GQ:PGT:PID:PL	1/1:0,2:2:6:1|1:65745_T_C:90,6,0	0/1:6,3:9:99:0|1:65745_T_C:108,0,253
NW_004764483.1	66365	.	C	T	21.20	PASS	AC=2;AF=0.5;AN=4;DP=12;ExcessHet=3.0103;FS=0.000;MLEAC=2;MLEAF=1.00;MQ=60.00;QD=10.60;SOR=2.303	GT:AD:DP:GQ:PL	1/1:0,2:2:6:47,6,0	0/0:.:10:1
NW_004764483.1	80660	.	AGCCAAAACG	A	43.40	PASS	AC=1;AF=0.25;AN=4;BaseQRankSum=-4.310e-01;ClippingRankSum=0.00;DP=5;ExcessHet=3.0103;FS=0.000;MLEAC=1;MLEAF=0.250;MQ=62.65;MQRankSum=0.431;QD=14.47;ReadPosRankSum=0.00;SOR=1.179	GT:AD:DP:GQ:PL	0/0:2,0:2:6:0,6,43	0/1:1,2:3:81:81,0,93
NW_004764483.1	88454	.	G	C	41.71	PASS	AC=2;AF=0.5;AN=4;DP=13;ExcessHet=3.0103;FS=0.000;MLEAC=2;MLEAF=1.00;MQ=51.96;QD=13.90;SOR=2.833	GT:AD:DP:GQ:PL	1/1:0,3:3:9:68,9,0	0/0:.:10:1
NW_004764483.1	91877	.	A	AAGCATC	421.50	PASS	AC=3;AF=0.75;AN=4;BaseQRankSum=-8.420e-01;ClippingRankSum=0.00;DP=14;ExcessHet=3.0103;FS=0.000;MLEAC=3;MLEAF=0.750;MQ=67.29;MQRankSum=2.82;QD=30.11;ReadPosRankSum=-2.040e-01;SOR=0.693	GT:AD:DP:GQ:PGT:PID:PL	0/1:4,6:10:99:0|1:91877_A_AAGCATC:280,0,144	1/1:0,4:4:12:1|1:91877_A_AAGCATC:180,12,0
NW_004764483.1	91891	.	A	G	305.44	PASS	AC=3;AF=0.75;AN=4;BaseQRankSum=-2.100e-01;ClippingRankSum=0.00;DP=10;ExcessHet=3.0103;FS=0.000;MLEAC=3;MLEAF=0.750;MQ=63.17;MQRankSum=1.09;QD=33.94;ReadPosRankSum=-9.520e-01;SOR=1.085	GT:AD:DP:GQ:PGT:PID:PL	0/1:4,5:9:99:0|1:91877_A_AAGCATC:244,0,144	1/1:0,1:1:6:1|1:91877_A_AAGCATC:90,6,0
NW_004764483.1	92069	.	C	T	335.06	PASS	AC=1;AF=0.25;AN=4;BaseQRankSum=-1.393e+00;ClippingRankSum=0.00;DP=15;ExcessHet=3.0103;FS=0.000;MLEAC=2;MLEAF=0.500;MQ=60.00;MQRankSum=0.00;QD=30.46;ReadPosRankSum=0.230;SOR=2.494	GT:AD:DP:GQ:PGT:PID:PL	0/1:2,9:11:23:0|1:92069_C_T:361,0,23	0/0:4,0:4:0:.:.:0,0,10
NW_004764483.1	92072	.	C	G	339.32	PASS	AC=1;AF=0.25;AN=4;BaseQRankSum=1.65;ClippingRankSum=0.00;DP=20;ExcessHet=3.0103;FS=0.000;MLEAC=1;MLEAF=0.500;MQ=50.71;MQRankSum=0.00;QD=33.93;ReadPosRankSum=-1.036e+00;SOR=3.258	GT:AD:DP:GQ:PGT:PID:PL	0/1:1,9:10:2:0|1:92069_C_T:364,0,2	0/0:.:10:1
NW_004764483.1	92153	.	A	G	395.45	PASS	AC=3;AF=0.75;AN=4;BaseQRankSum=0.00;ClippingRankSum=0.00;DP=14;ExcessHet=3.0103;FS=0.000;MLEAC=3;MLEAF=0.750;MQ=60.00;MQRankSum=0.00;QD=28.25;ReadPosRankSum=1.65;SOR=2.303	GT:AD:DP:GQ:PGT:PID:PL	1/1:1,8:9:6:1|1:92128_C_G:303,6,0	0/1:2,3:5:32:0|1:92128_C_G:121,0,32
NW_004764483.1	92254	.	A	G	51.87	PASS	AC=1;AF=0.25;AN=4;BaseQRankSum=-4.870e-01;ClippingRankSum=0.00;DP=17;ExcessHet=3.0103;FS=0.000;MLEAC=2;MLEAF=0.500;MQ=60.00;MQRankSum=0.00;QD=3.70;ReadPosRankSum=-4.500e-01;SOR=0.307	GT:AD:DP:GQ:PL	0/1:9,5:14:78:78,0,183	0/0:3,0:3:0:0,0,28
NW_004764483.1	92328	.	A	G	140.33	PASS	AC=1;AF=0.25;AN=4;BaseQRankSum=-2.300e-01;ClippingRankSum=0.00;DP=21;ExcessHet=3.0103;FS=0.000;MLEAC=1;MLEAF=0.500;MQ=53.18;MQRankSum=0.00;QD=12.76;ReadPosRankSum=-5.510e-01;SOR=1.179	GT:AD:DP:GQ:PL	0/1:2,9:11:15:167,0,15	0/0:.:10:1
NW_004764483.1	92496	.	C	T	57.84	PASS	AC=1;AF=0.25;AN=4;BaseQRankSum=1.28;ClippingRankSum=0.00;DP=15;ExcessHet=3.0103;FS=0.000;MLEAC=1;MLEAF=0.500;MQ=37.21;MQRankSum=0.00;QD=11.57;ReadPosRankSum=1.28;SOR=1.981	GT:AD:DP:GQ:PL	0/0:.:10:1	0/1:1,4:5:8:84,0,8
NW_004764483.1	92543	.	C	T	236.22	PASS	AC=2;AF=0.5;AN=4;DP=17;ExcessHet=3.0103;FS=0.000;MLEAC=2;MLEAF=1.00;MQ=53.67;QD=33.75;SOR=4.174	GT:AD:DP:GQ:PGT:PID:PL	1/1:0,7:7:22:1|1:92543_C_T:263,22,0	0/0:.:10:1
NW_004764483.1	92546	.	C	T	236.22	PASS	AC=2;AF=0.5;AN=4;DP=17;ExcessHet=3.0103;FS=0.000;MLEAC=2;MLEAF=1.00;MQ=53.67;QD=33.75;SOR=4.174	GT:AD:DP:GQ:PGT:PID:PL	1/1:0,7:7:22:1|1:92543_C_T:263,22,0	0/0:.:10:1
NW_004764483.1	92712	.	T	C	47.37	PASS	AC=1;AF=0.25;AN=4;BaseQRankSum=0.00;ClippingRankSum=0.00;DP=20;ExcessHet=3.0103;FS=0.000;MLEAC=1;MLEAF=0.250;MQ=60.00;MQRankSum=0.00;QD=3.38;ReadPosRankSum=-7.600e-01;SOR=0.307	GT:AD:DP:GQ:PL	0/1:9,5:14:77:77,0,175	0/0:6,0:6:15:0,15,225
NW_004764483.1	93423	.	C	T	534.35	PASS	AC=3;AF=0.75;AN=4;BaseQRankSum=2.73;ClippingRankSum=0.00;DP=23;ExcessHet=3.0103;FS=0.000;MLEAC=3;MLEAF=0.750;MQ=60.00;MQRankSum=0.00;QD=23.23;ReadPosRankSum=1.39;SOR=3.352	GT:AD:DP:GQ:PGT:PID:PL	0/1:3,14:17:5:.:.:279,0,5	1/1:0,6:6:21:1|1:93423_C_T:283,21,0
NW_004764483.1	93546	.	C	T	266.88	PASS	AC=3;AF=0.75;AN=4;BaseQRankSum=-2.070e-01;ClippingRankSum=0.00;DP=18;ExcessHet=3.0103;FS=0.000;MLEAC=3;MLEAF=0.750;MQ=60.00;MQRankSum=0.00;QD=14.83;ReadPosRankSum=1.33;SOR=2.833	GT:AD:DP:GQ:PL	0/1:3,12:15:26:239,0,26	1/1:0,3:3:9:57,9,0
NW_004764483.1	95811	.	A	G	241.04	PASS	AC=3;AF=0.75;AN=4;BaseQRankSum=-1.345e+00;ClippingRankSum=0.00;DP=18;ExcessHet=3.0103;FS=0.000;MLEAC=3;MLEAF=0.750;MQ=60.00;MQRankSum=0.00;QD=13.39;ReadPosRankSum=0.180;SOR=2.833	GT:AD:DP:GQ:PL	0/1:2,6:8:30:109,0,30	1/1:1,9:10:4:160,4,0
NW_004764483.1	97422	.	C	T	50.87	PASS	AC=1;AF=0.25;AN=4;BaseQRankSum=2.19;ClippingRankSum=0.00;DP=30;ExcessHet=3.9794;FS=0.000;MLEAC=2;MLEAF=0.500;MQ=60.00;MQRankSum=0.00;QD=7.27;ReadPosRankSum=-8.420e-01;SOR=0.941	GT:AD:DP:GQ:PL	0/0:23,0:23:0:0,0,332	0/1:3,4:7:47:77,0,47
NW_004764483.1	97660	.	CCAT	C	190.29	PASS	AC=2;AF=0.5;AN=4;DP=15;ExcessHet=3.0103;FS=0.000;MLEAC=2;MLEAF=1.00;MQ=57.45;QD=29.89;SOR=3.611	GT:AD:DP:GQ:PL	1/1:0,5:5:15:226,15,0	0/0:.:10:1
NW_004764483.1	97798	.	C	T	61.20	PASS	AC=1;AF=0.25;AN=4;BaseQRankSum=2.26;ClippingRankSum=0.00;DP=28;ExcessHet=3.0103;FS=0.000;MLEAC=1;MLEAF=0.250;MQ=60.00;MQRankSum=0.00;QD=5.56;ReadPosRankSum=-4.610e-01;SOR=0.551	GT:AD:DP:GQ:PL	0/0:17,0:17:26:0,26,346	0/1:6,5:11:91:91,0,109
NW_004764483.1	125564	.	C	A	21.20	PASS	AC=2;AF=0.5;AN=4;DP=12;ExcessHet=3.0103;FS=0.000;MLEAC=2;MLEAF=1.00;MQ=60.00;QD=10.60;SOR=2.303	GT:AD:DP:GQ:PL	1/1:0,2:2:6:47,6,0	0/0:.:10:1
NW_004764483.1	126474	.	T	C	44.71	PASS	AC=2;AF=0.5;AN=4;DP=13;ExcessHet=3.0103;FS=0.000;MLEAC=2;MLEAF=1.00;MQ=60.00;QD=14.90;SOR=2.833	GT:AD:DP:GQ:PL	1/1:0,3:3:9:71,9,0	0/0:.:10:1
NW_004764483.1	126496	.	T	C	20.21	PASS	AC=2;AF=0.5;AN=4;DP=12;ExcessHet=3.0103;FS=0.000;MLEAC=2;MLEAF=1.00;MQ=48.99;QD=10.11;SOR=2.303	GT:AD:DP:GQ:PL	1/1:0,2:2:6:46,6,0	0/0:.:10:1
NW_004764483.1	150057	.	G	T	20	PASS	AC=2;AF=0.5;AN=4;DP=11;ExcessHet=3.0103;FS=0.000;MLEAC=2;MLEAF=1.00;MQ=42.43;QD=20.00;SOR=1.609	GT:AD:DP:GQ:PGT:PID:PL	1/1:0,1:1:3:1|1:150057_G_T:45,3,0	0/0:.:10:1
NW_004764483.1	150061	.	C	T	20	PASS	AC=2;AF=0.5;AN=4;DP=11;ExcessHet=3.0103;FS=0.000;MLEAC=2;MLEAF=1.00;MQ=42.43;QD=20.00;SOR=1.609	GT:AD:DP:GQ:PGT:PID:PL	1/1:0,1:1:3:1|1:150057_G_T:45,3,0	0/0:.:10:1
NW_004764483.1	161908	.	C	T	31.71	PASS	AC=2;AF=0.5;AN=4;DP=13;ExcessHet=3.0103;FS=0.000;MLEAC=2;MLEAF=1.00;MQ=60.00;QD=10.57;SOR=1.179	GT:AD:DP:GQ:PL	1/1:0,3:3:9:58,9,0	0/0:.:10:1
NW_004764483.1	169702	.	G	A	21.20	PASS	AC=2;AF=0.5;AN=4;DP=12;ExcessHet=3.0103;FS=0.000;MLEAC=2;MLEAF=1.00;MQ=60.00;QD=10.60;SOR=2.303	GT:AD:DP:GQ:PL	1/1:0,2:2:6:47,6,0	0/0:.:10:1
NW_004764483.1	169759	.	G	A	64.17	PASS	AC=2;AF=0.5;AN=4;DP=12;ExcessHet=3.0103;FS=0.000;MLEAC=2;MLEAF=1.00;MQ=60.00;QD=32.08;SOR=2.303	GT:AD:DP:GQ:PGT:PID:PL	1/1:0,2:2:6:1|1:169759_G_A:90,6,0	0/0:.:10:1
NW_004764483.1	169760	.	A	G	64.17	PASS	AC=2;AF=0.5;AN=4;DP=12;ExcessHet=3.0103;FS=0.000;MLEAC=2;MLEAF=1.00;MQ=60.00;QD=32.08;SOR=2.303	GT:AD:DP:GQ:PGT:PID:PL	1/1:0,2:2:6:1|1:169759_G_A:90,6,0	0/0:.:10:1
NW_004764483.1	192580	.	C	T	23.19	PASS	AC=2;AF=0.5;AN=4;DP=12;ExcessHet=3.0103;FS=0.000;MLEAC=2;MLEAF=1.00;MQ=48.99;QD=11.60;SOR=2.303	GT:AD:DP:GQ:PL	0/0:.:10:1	1/1:0,2:2:6:49,6,0
NW_004764483.1	218251	.	A	G	144.83	PASS	AC=3;AF=0.75;AN=4;BaseQRankSum=1.38;ClippingRankSum=0.00;DP=9;ExcessHet=3.0103;FS=9.542;MLEAC=3;MLEAF=0.750;MQ=60.00;MQRankSum=0.00;QD=16.09;ReadPosRankSum=0.967;SOR=4.398	GT:AD:DP:GQ:PL	0/1:1,5:6:5:101,0,5	1/1:0,3:3:9:71,9,0
NW_004764483.1	218293	.	T	C	97.15	PASS	AC=1;AF=0.25;AN=4;BaseQRankSum=-1.465e+00;ClippingRankSum=0.00;DP=9;ExcessHet=3.0103;FS=3.680;MLEAC=2;MLEAF=0.500;MQ=60.00;MQRankSum=0.00;QD=13.88;ReadPosRankSum=0.652;SOR=0.086	GT:AD:DP:GQ:PGT:PID:PL	0/1:4,3:7:99:0|1:218293_T_C:123,0,156	0/0:2,0:2:0:.:.:0,0,8
NW_004764483.1	218299	.	C	T	96.20	PASS	AC=1;AF=0.25;AN=4;BaseQRankSum=1.80;ClippingRankSum=0.00;DP=18;ExcessHet=3.0103;FS=3.680;MLEAC=1;MLEAF=0.500;MQ=53.67;MQRankSum=0.00;QD=12.02;ReadPosRankSum=0.545;SOR=0.039	GT:AD:DP:GQ:PGT:PID:PL	0/1:4,4:8:99:0|1:218293_T_C:123,0,156	0/0:.:10:1
NW_004764483.1	218333	.	C	A	34.67	PASS	AC=2;AF=0.5;AN=4;BaseQRankSum=1.15;ClippingRankSum=0.00;DP=9;ExcessHet=3.0103;FS=0.000;MLEAC=2;MLEAF=0.500;MQ=60.00;MQRankSum=0.00;QD=8.67;ReadPosRankSum=0.319;SOR=0.446	GT:AD:DP:GQ:PL	1/1:1,3:4:2:60,2,0	0/0:5,0:5:0:0,0,69
NW_004764483.1	218356	.	C	T	46.31	PASS	AC=2;AF=0.5;AN=4;DP=6;ExcessHet=3.0103;FS=0.000;MLEAC=3;MLEAF=0.750;MQ=60.00;QD=15.44;SOR=2.833	GT:AD:DP:GQ:PL	0/0:3,0:3:0:0,0,27	1/1:0,3:3:9:74,9,0
NW_004764483.1	218539	.	T	C	68.46	PASS	AC=2;AF=0.5;AN=4;DP=14;ExcessHet=3.0103;FS=0.000;MLEAC=2;MLEAF=1.00;MQ=48.99;QD=17.12;SOR=1.609	GT:AD:DP:GQ:PL	0/0:.:10:1	1/1:0,4:4:12:95,12,0
NW_004764483.1	219406	.	C	G	202.33	PASS	AC=3;AF=0.75;AN=4;BaseQRankSum=0.180;ClippingRankSum=0.00;DP=12;ExcessHet=3.0103;FS=10.792;MLEAC=3;MLEAF=0.750;MQ=60.00;MQRankSum=0.00;QD=16.86;ReadPosRankSum=0.566;SOR=4.972	GT:AD:DP:GQ:PL	1/1:0,5:5:15:107,15,0	0/1:1,6:7:3:122,0,3
NW_004764483.1	219787	.	C	T	120.63	PASS	AC=3;AF=0.75;AN=4;BaseQRankSum=-9.670e-01;ClippingRankSum=0.00;DP=8;ExcessHet=3.0103;FS=0.000;MLEAC=3;MLEAF=0.750;MQ=60.00;MQRankSum=0.00;QD=15.08;ReadPosRankSum=0.00;SOR=2.833	GT:AD:DP:GQ:PL	0/1:1,2:3:15:36,0,15	1/1:0,5:5:15:114,15,0
NW_004764483.1	219864	.	A	G	148.49	PASS	AC=3;AF=0.75;AN=4;BaseQRankSum=-9.670e-01;ClippingRankSum=0.00;DP=9;ExcessHet=3.0103;FS=0.000;MLEAC=3;MLEAF=0.750;MQ=60.00;MQRankSum=0.00;QD=16.50;ReadPosRankSum=0.967;SOR=3.056	GT:AD:DP:GQ:PL	0/1:1,2:3:16:38,0,16	1/1:0,6:6:18:140,18,0
NW_004764483.1	219943	.	G	A	172.20	PASS	AC=2;AF=0.5;AN=4;DP=20;ExcessHet=3.0103;FS=0.000;MLEAC=2;MLEAF=1.00;MQ=52.62;QD=17.22;SOR=4.804	GT:AD:DP:GQ:PL	0/0:.:10:1	1/1:0,10:10:29:199,29,0
NW_004764483.1	219969	.	G	A	214.72	PASS	AC=3;AF=0.75;AN=4;BaseQRankSum=-3.190e-01;ClippingRankSum=0.00;DP=13;ExcessHet=3.0103;FS=0.000;MLEAC=3;MLEAF=0.750;MQ=60.00;MQRankSum=0.00;QD=16.52;ReadPosRankSum=1.15;SOR=3.767	GT:AD:DP:GQ:PL	0/1:1,3:4:12:58,0,12	1/1:0,9:9:26:186,26,0
NW_004764483.1	221188	.	C	T	198.33	PASS	AC=2;AF=0.5;AN=4;DP=15;ExcessHet=3.0103;FS=0.000;MLEAC=2;MLEAF=1.00;MQ=60.00;QD=25.99;SOR=3.611	GT:AD:DP:GQ:PGT:PID:PL	0/0:.:10:1	1/1:0,5:5:15:1|1:221188_C_T:225,15,0
NW_004764483.1	221191	.	G	T	198.33	PASS	AC=2;AF=0.5;AN=4;DP=15;ExcessHet=3.0103;FS=0.000;MLEAC=2;MLEAF=1.00;MQ=60.00;QD=33.09;SOR=3.611	GT:AD:DP:GQ:PGT:PID:PL	0/0:.:10:1	1/1:0,5:5:15:1|1:221188_C_T:225,15,0
NW_004764483.1	221704	.	T	C	190.74	PASS	AC=3;AF=0.75;AN=4;BaseQRankSum=-1.383e+00;ClippingRankSum=0.00;DP=12;ExcessHet=3.0103;FS=0.000;MLEAC=3;MLEAF=0.750;MQ=60.00;MQRankSum=0.00;QD=15.89;ReadPosRankSum=-4.310e-01;SOR=3.611	GT:AD:DP:GQ:PL	1/1:0,6:6:17:123,17,0	0/1:1,5:6:7:96,0,7
NW_004764483.1	226247	.	C	CAA	370.33	PASS	AC=3;AF=0.75;AN=4;BaseQRankSum=-3.120e-01;ClippingRankSum=0.00;DP=18;ExcessHet=3.0103;FS=0.000;MLEAC=3;MLEAF=0.750;MQ=60.00;MQRankSum=0.00;QD=20.57;ReadPosRankSum=0.985;SOR=2.303	GT:AD:DP:GQ:PL	1/1:0,5:5:15:154,15,0	0/1:4,9:13:86:255,0,86
NW_004764483.1	226285	.	C	CAT	891.16	PASS	AC=3;AF=0.75;AN=4;BaseQRankSum=-4.320e-01;ClippingRankSum=0.00;DP=28;ExcessHet=3.0103;FS=0.000;MLEAC=3;MLEAF=0.750;MQ=66.92;MQRankSum=3.89;QD=31.83;ReadPosRankSum=-1.957e+00;SOR=4.407	GT:AD:DP:GQ:PL	1/1:0,13:13:39:492,39,0	0/1:2,13:15:28:438,0,28
NW_004764483.1	226496	.	T	G	65.19	PASS	AC=1;AF=0.25;AN=4;BaseQRankSum=-2.484e+00;ClippingRankSum=0.00;DP=33;ExcessHet=3.0103;FS=0.000;MLEAC=1;MLEAF=0.250;MQ=60.00;MQRankSum=0.00;QD=4.35;ReadPosRankSum=0.605;SOR=0.399	GT:AD:DP:GQ:PL	0/1:9,6:15:95:95,0,191	0/0:18,0:18:31:0,31,415
NW_004764483.1	226560	.	C	T	175.19	PASS	AC=1;AF=0.25;AN=4;BaseQRankSum=2.85;ClippingRankSum=0.00;DP=43;ExcessHet=3.0103;FS=0.000;MLEAC=1;MLEAF=0.250;MQ=60.00;MQRankSum=0.00;QD=12.51;ReadPosRankSum=1.89;SOR=0.473	GT:AD:DP:GQ:PGT:PID:PL	0/1:8,6:14:99:0|1:226560_C_T:205,0,292	0/0:29,0:29:37:.:.:0,37,595
NW_004764483.1	226567	.	T	C	178.19	PASS	AC=1;AF=0.25;AN=4;BaseQRankSum=-2.630e+00;ClippingRankSum=0.00;DP=41;ExcessHet=3.0103;FS=0.000;MLEAC=1;MLEAF=0.250;MQ=60.00;MQRankSum=0.00;QD=13.71;ReadPosRankSum=2.18;SOR=0.368	GT:AD:DP:GQ:PGT:PID:PL	0/1:8,5:13:99:0|1:226560_C_T:208,0,269	0/0:28,0:28:37:.:.:0,37,618
NW_004764483.1	226639	.	C	G	111.19	PASS	AC=1;AF=0.25;AN=4;BaseQRankSum=-3.147e+00;ClippingRankSum=0.00;DP=64;ExcessHet=3.0103;FS=0.000;MLEAC=1;MLEAF=0.250;MQ=60.00;MQRankSum=0.00;QD=3.97;ReadPosRankSum=-1.369e+00;SOR=0.289	GT:AD:DP:GQ:PL	0/1:18,10:28:99:141,0,344	0/0:36,0:36:36:0,36,709
NW_004764483.1	226846	.	G	T	30.19	PASS	AC=1;AF=0.25;AN=4;BaseQRankSum=3.20;ClippingRankSum=0.00;DP=28;ExcessHet=3.0103;FS=0.000;MLEAC=1;MLEAF=0.250;MQ=60.00;MQRankSum=0.00;QD=2.32;ReadPosRankSum=-2.170e-01;SOR=0.223	GT:AD:DP:GQ:PL	0/1:9,4:13:60:60,0,153	0/0:15,0:15:45:0,45,334
NW_004764483.1	227041	.	T	C	953.19	PASS	AC=3;AF=0.75;AN=4;BaseQRankSum=-4.265e+00;ClippingRankSum=0.00;DP=51;ExcessHet=3.0103;FS=0.000;MLEAC=3;MLEAF=0.750;MQ=60.21;MQRankSum=0.00;QD=18.69;ReadPosRankSum=1.87;SOR=4.133	GT:AD:DP:GQ:PL	1/1:0,21:21:63:497,63,0	0/1:5,25:30:40:486,0,40
NW_004764483.1	227239	.	G	C	894.19	PASS	AC=3;AF=0.75;AN=4;BaseQRankSum=-1.610e+00;ClippingRankSum=0.00;DP=49;ExcessHet=3.0103;FS=0.000;MLEAC=3;MLEAF=0.750;MQ=60.00;MQRankSum=0.00;QD=18.25;ReadPosRankSum=1.51;SOR=3.702	GT:AD:DP:GQ:PL	1/1:0,21:21:62:483,62,0	0/1:6,22:28:66:441,0,66
NW_004764483.1	227416	.	T	G	2240.96	PASS	AC=3;AF=0.75;AN=4;BaseQRankSum=-4.390e+00;ClippingRankSum=0.00;DP=56;ExcessHet=3.0103;FS=0.000;MLEAC=4;MLEAF=1.00;MQ=60.00;MQRankSum=0.00;QD=29.47;ReadPosRankSum=1.49;SOR=5.820	GT:AD:DP:GQ:PGT:PID:PL	1/1:0,26:26:78:1|1:227416_T_G:1108,78,0	0/1:2,28:30:0:0|1:227416_T_G:1158,0,0
NW_004764483.1	227417	.	A	T	2240.96	PASS	AC=3;AF=0.75;AN=4;BaseQRankSum=4.40;ClippingRankSum=0.00;DP=56;ExcessHet=3.0103;FS=0.000;MLEAC=4;MLEAF=1.00;MQ=60.00;MQRankSum=0.00;QD=28.26;ReadPosRankSum=1.49;SOR=5.820	GT:AD:DP:GQ:PGT:PID:PL	1/1:0,26:26:78:1|1:227416_T_G:1108,78,0	0/1:2,28:30:0:0|1:227416_T_G:1158,0,0
NW_004764483.1	228973	.	A	T	50.20	PASS	AC=1;AF=0.25;AN=4;BaseQRankSum=2.19;ClippingRankSum=0.00;DP=17;ExcessHet=3.0103;FS=0.000;MLEAC=1;MLEAF=0.500;MQ=47.86;MQRankSum=0.00;QD=7.17;ReadPosRankSum=0.00;SOR=0.941	GT:AD:DP:GQ:PL	0/0:.:10:1	0/1:3,4:7:47:77,0,47
NW_004764483.1	229071	.	A	AG	90.42	PASS	AC=2;AF=0.5;AN=4;DP=14;ExcessHet=3.0103;FS=0.000;MLEAC=2;MLEAF=1.00;MQ=46.67;QD=22.61;SOR=3.258	GT:AD:DP:GQ:PL	0/0:.:10:1	1/1:0,4:4:12:126,12,0
NW_004764483.1	230408	.	C	G	99.28	PASS	AC=3;AF=0.75;AN=4;BaseQRankSum=0.00;ClippingRankSum=0.00;DP=7;ExcessHet=3.0103;FS=0.000;MLEAC=3;MLEAF=0.750;MQ=60.00;MQRankSum=0.00;QD=14.18;ReadPosRankSum=1.28;SOR=2.584	GT:AD:DP:GQ:PL	1/1:0,2:2:6:47,6,0	0/1:1,4:5:9:80,0,9
NW_004764483.1	231186	.	G	A	124.88	PASS	AC=3;AF=0.75;AN=4;BaseQRankSum=1.83;ClippingRankSum=0.00;DP=9;ExcessHet=3.0103;FS=0.000;MLEAC=3;MLEAF=0.750;MQ=60.00;MQRankSum=0.00;QD=13.88;ReadPosRankSum=0.084;SOR=2.093	GT:AD:DP:GQ:PL	1/1:0,3:3:9:74,9,0	0/1:2,4:6:27:80,0,27
NW_004764483.1	231431	.	T	TA	37.13	PASS	AC=2;AF=0.5;AN=4;DP=12;ExcessHet=3.0103;FS=0.000;MLEAC=2;MLEAF=1.00;MQ=50.71;QD=18.57;SOR=2.303	GT:AD:DP:GQ:PL	0/0:.:10:1	1/1:0,2:2:6:72,6,0
NW_004764483.1	231616	.	A	C	146.59	PASS	AC=3;AF=0.75;AN=4;BaseQRankSum=1.47;ClippingRankSum=0.00;DP=10;ExcessHet=3.0103;FS=0.000;MLEAC=4;MLEAF=1.00;MQ=60.00;MQRankSum=0.00;QD=14.66;ReadPosRankSum=0.967;SOR=2.303	GT:AD:DP:GQ:PL	0/1:1,2:3:1:39,0,1	1/1:1,6:7:11:133,11,0
NW_004764483.1	231911	.	T	C	20.21	PASS	AC=2;AF=0.5;AN=4;DP=12;ExcessHet=3.0103;FS=0.000;MLEAC=2;MLEAF=1.00;MQ=60.00;QD=10.11;SOR=2.303	GT:AD:DP:GQ:PL	0/0:.:10:1	1/1:0,2:2:6:46,6,0
NW_004764483.1	235306	.	CA	C	816.67	PASS	AC=3;AF=0.75;AN=4;BaseQRankSum=0.00;ClippingRankSum=0.00;DP=21;ExcessHet=3.0103;FS=0.000;MLEAC=3;MLEAF=0.750;MQ=61.29;MQRankSum=0.632;QD=28.97;ReadPosRankSum=1.27;SOR=4.712	GT:AD:DP:GQ:PGT:PID:PL	1/1:0,10:10:30:1|1:235306_CA_C:450,30,0	0/1:1,10:11:12:0|1:235306_CA_C:405,0,12
NW_004764483.1	235311	.	A	T	825.71	PASS	AC=3;AF=0.75;AN=4;BaseQRankSum=-2.111e+00;ClippingRankSum=0.00;DP=21;ExcessHet=3.0103;FS=0.000;MLEAC=3;MLEAF=0.750;MQ=61.53;MQRankSum=0.632;QD=33.02;ReadPosRankSum=1.75;SOR=4.712	GT:AD:DP:GQ:PGT:PID:PL	1/1:0,10:10:30:1|1:235306_CA_C:450,30,0	0/1:1,10:11:12:0|1:235306_CA_C:405,0,12
NW_004764483.1	235471	.	A	G	341.20	PASS	AC=3;AF=0.75;AN=4;BaseQRankSum=0.00;ClippingRankSum=0.00;DP=21;ExcessHet=3.0103;FS=0.000;MLEAC=3;MLEAF=0.750;MQ=60.00;MQRankSum=0.00;QD=16.25;ReadPosRankSum=-8.180e-01;SOR=3.160	GT:AD:DP:GQ:PL	1/1:0,9:9:26:203,26,0	0/1:3,9:12:36:168,0,36
NW_004764483.1	238024	.	A	C	44.71	PASS	AC=2;AF=0.5;AN=4;DP=13;ExcessHet=3.0103;FS=0.000;MLEAC=2;MLEAF=1.00;MQ=60.00;QD=14.90;SOR=2.833	GT:AD:DP:GQ:PL	1/1:0,3:3:9:71,9,0	0/0:.:10:1
NW_004764483.1	238045	.	C	G	54.46	PASS	AC=2;AF=0.5;AN=4;DP=14;ExcessHet=3.0103;FS=0.000;MLEAC=2;MLEAF=1.00;MQ=60.00;QD=13.62;SOR=3.258	GT:AD:DP:GQ:PL	1/1:0,4:4:12:81,12,0	0/0:.:10:1
NW_004764483.1	238690	.	G	A	1691.84	PASS	AC=3;AF=0.75;AN=4;BaseQRankSum=1.21;ClippingRankSum=0.00;DP=102;ExcessHet=3.0103;FS=0.000;MLEAC=3;MLEAF=0.750;MQ=60.00;MQRankSum=0.00;QD=16.59;ReadPosRankSum=2.31;SOR=1.883	GT:AD:DP:GQ:PL	1/1:6,44:50:2:901,2,0	0/1:11,41:52:99:818,0,108
NW_004764483.1	240629	.	C	T	89.33	PASS	AC=2;AF=0.5;AN=4;DP=15;ExcessHet=3.0103;FS=0.000;MLEAC=2;MLEAF=1.00;MQ=56.57;QD=17.87;SOR=1.981	GT:AD:DP:GQ:PL	0/0:.:10:1	1/1:0,5:5:15:116,15,0
NW_004764483.1	241244	.	T	A	221.59	PASS	AC=2;AF=0.5;AN=4;DP=8;ExcessHet=3.0103;FS=0.000;MLEAC=3;MLEAF=0.750;MQ=60.00;QD=33.78;SOR=1.981	GT:AD:DP:GQ:PGT:PID:PL	0/0:3,0:3:0:.:.:0,0,22	1/1:0,5:5:18:1|1:241244_T_A:250,18,0
NW_004764483.1	241260	.	T	A	248.23	PASS	AC=2;AF=0.5;AN=4;DP=17;ExcessHet=3.0103;FS=0.000;MLEAC=2;MLEAF=1.00;MQ=60.00;QD=30.53;SOR=2.584	GT:AD:DP:GQ:PGT:PID:PL	0/0:.:10:1	1/1:0,7:7:21:1|1:241244_T_A:275,21,0
NW_004764483.1	241466	.	G	T	74.86	PASS	AC=3;AF=0.75;AN=4;BaseQRankSum=-6.740e-01;ClippingRankSum=0.00;DP=7;ExcessHet=3.0103;FS=0.000;MLEAC=3;MLEAF=0.750;MQ=60.00;MQRankSum=0.00;QD=10.69;ReadPosRankSum=0.00;SOR=1.609	GT:AD:DP:GQ:PL	0/1:2,2:4:34:34,0,35	1/1:0,3:3:9:70,9,0
NW_004764483.1	242235	.	A	T	192.19	PASS	AC=1;AF=0.25;AN=4;BaseQRankSum=0.094;ClippingRankSum=0.00;DP=38;ExcessHet=3.0103;FS=0.000;MLEAC=1;MLEAF=0.250;MQ=60.00;MQRankSum=0.00;QD=12.01;ReadPosRankSum=0.390;SOR=1.085	GT:AD:DP:GQ:PGT:PID:PL	0/1:10,6:16:99:0|1:242235_A_T:222,0,391	0/0:22,0:22:57:.:.:0,57,855
NW_004764483.1	242244	.	T	A	225.19	PASS	AC=1;AF=0.25;AN=4;BaseQRankSum=2.83;ClippingRankSum=0.00;DP=44;ExcessHet=3.0103;FS=0.000;MLEAC=1;MLEAF=0.250;MQ=60.00;MQRankSum=0.00;QD=13.25;ReadPosRankSum=-3.480e-01;SOR=1.609	GT:AD:DP:GQ:PGT:PID:PL	0/1:9,8:17:99:0|1:242235_A_T:255,0,363	0/0:27,0:27:72:.:.:0,72,1080
NW_004764483.1	243115	.	T	C	857.19	PASS	AC=3;AF=0.75;AN=4;BaseQRankSum=2.84;ClippingRankSum=0.00;DP=47;ExcessHet=3.0103;FS=0.000;MLEAC=3;MLEAF=0.750;MQ=60.00;MQRankSum=0.00;QD=18.24;ReadPosRankSum=-3.670e-01;SOR=3.306	GT:AD:DP:GQ:PL	0/1:7,11:18:99:195,0,106	1/1:0,29:29:87:692,87,0
NW_004764483.1	243200	.	T	A	112.19	PASS	AC=1;AF=0.25;AN=4;BaseQRankSum=0.060;ClippingRankSum=0.00;DP=75;ExcessHet=3.0103;FS=5.051;MLEAC=1;MLEAF=0.250;MQ=60.00;MQRankSum=0.00;QD=3.51;ReadPosRankSum=-7.630e-01;SOR=0.046	GT:AD:DP:GQ:PL	0/1:22,10:32:99:142,0,422	0/0:43,0:43:94:0,94,1004
NW_004764483.1	243547	.	TA	T	76.45	PASS	AC=3;AF=0.75;AN=4;DP=6;ExcessHet=3.0103;FS=0.000;MLEAC=3;MLEAF=0.750;MQ=60.00;QD=12.74;SOR=3.912	GT:AD:DP:GQ:PL	1/1:0,4:4:12:76,12,0	0/1:0,2:2:27:27,0,36
NW_004764483.1	243567	.	GT	G	26.42	PASS	AC=2;AF=0.5;AN=4;DP=7;ExcessHet=0.7918;FS=0.000;MLEAC=2;MLEAF=0.500;MQ=60.00;QD=8.81;SOR=2.833	GT:AD:DP:GQ:PL	0/0:4,0:4:12:0,12,81	1/1:0,3:3:9:68,9,0
NW_004764483.1	243668	.	A	G	44.71	PASS	AC=2;AF=0.5;AN=4;DP=13;ExcessHet=3.0103;FS=0.000;MLEAC=2;MLEAF=1.00;MQ=60.00;QD=14.90;SOR=2.833	GT:AD:DP:GQ:PL	0/0:.:10:1	1/1:0,3:3:9:71,9,0
NW_004764483.1	243679	.	T	A	47.71	PASS	AC=2;AF=0.5;AN=4;DP=13;ExcessHet=3.0103;FS=0.000;MLEAC=2;MLEAF=1.00;MQ=60.00;QD=15.90;SOR=2.833	GT:AD:DP:GQ:PL	0/0:.:10:1	1/1:0,3:3:9:74,9,0
NW_004764483.1	243960	.	AT	A	29.50	PASS	AC=1;AF=0.25;AN=4;BaseQRankSum=1.05;ClippingRankSum=0.00;DP=30;ExcessHet=3.0103;FS=0.000;MLEAC=1;MLEAF=0.250;MQ=60.83;MQRankSum=1.02;QD=2.27;ReadPosRankSum=-1.050e+00;SOR=0.223	GT:AD:DP:GQ:PL	0/1:9,4:13:68:68,0,198	0/0:17,0:17:12:0,12,305
NW_004764483.1	244680	.	A	G	109.19	PASS	AC=1;AF=0.25;AN=4;BaseQRankSum=-6.850e-01;ClippingRankSum=0.00;DP=78;ExcessHet=3.0103;FS=0.000;MLEAC=1;MLEAF=0.250;MQ=60.00;MQRankSum=0.00;QD=3.03;ReadPosRankSum=-3.720e-01;SOR=0.193	GT:AD:DP:GQ:PL	0/1:25,11:36:99:139,0,488	0/0:42,0:42:85:0,85,916
NW_004764483.1	244932	.	C	A	331.37	PASS	AC=1;AF=0.25;AN=4;BaseQRankSum=-1.552e+00;ClippingRankSum=0.00;DP=22;ExcessHet=3.0103;FS=0.000;MLEAC=1;MLEAF=0.500;MQ=55.55;MQRankSum=0.00;QD=27.61;ReadPosRankSum=2.07;SOR=3.611	GT:AD:DP:GQ:PGT:PID:PL	0/0:.:10:1	0/1:1,11:12:14:0|1:244932_C_A:358,0,14
NW_004764483.1	244936	.	G	T	331.37	PASS	AC=1;AF=0.25;AN=4;BaseQRankSum=1.28;ClippingRankSum=0.00;DP=20;ExcessHet=3.0103;FS=0.000;MLEAC=1;MLEAF=0.500;MQ=54.77;MQRankSum=0.00;QD=33.14;ReadPosRankSum=1.65;SOR=3.258	GT:AD:DP:GQ:PGT:PID:PL	0/0:.:10:1	0/1:1,9:10:14:0|1:244932_C_A:358,0,14
NW_004764483.1	244985	.	T	C	308.31	PASS	AC=3;AF=0.75;AN=4;BaseQRankSum=1.22;ClippingRankSum=0.00;DP=18;ExcessHet=3.0103;FS=0.000;MLEAC=3;MLEAF=0.750;MQ=60.00;MQRankSum=0.00;QD=17.13;ReadPosRankSum=-2.820e-01;SOR=3.500	GT:AD:DP:GQ:PL	1/1:0,9:9:26:199,26,0	0/1:2,7:9:19:139,0,19
NW_004764483.1	246804	.	G	C	78.33	PASS	AC=2;AF=0.5;AN=4;DP=15;ExcessHet=3.0103;FS=0.000;MLEAC=2;MLEAF=1.00;MQ=50.71;QD=15.67;SOR=3.611	GT:AD:DP:GQ:PL	0/0:.:10:1	1/1:0,5:5:15:105,15,0
NW_004764483.1	248536	.	G	A	198.33	PASS	AC=2;AF=0.5;AN=4;DP=15;ExcessHet=3.0103;FS=0.000;MLEAC=2;MLEAF=1.00;MQ=50.71;QD=34.95;SOR=3.611	GT:AD:DP:GQ:PGT:PID:PL	0/0:.:10:1	1/1:0,5:5:15:1|1:248536_G_A:225,15,0
NW_004764483.1	248537	.	A	G	198.33	PASS	AC=2;AF=0.5;AN=4;DP=15;ExcessHet=3.0103;FS=0.000;MLEAC=2;MLEAF=1.00;MQ=50.71;QD=29.50;SOR=3.611	GT:AD:DP:GQ:PGT:PID:PL	0/0:.:10:1	1/1:0,5:5:15:1|1:248536_G_A:225,15,0
NW_004764483.1	249236	.	A	G	42.17	PASS	AC=2;AF=0.5;AN=4;DP=12;ExcessHet=3.0103;FS=0.000;MLEAC=2;MLEAF=1.00;MQ=60.00;QD=21.09;SOR=2.303	GT:AD:DP:GQ:PGT:PID:PL	0/0:.:10:1	1/1:0,2:2:6:1|1:249236_A_G:68,6,0
NW_004764483.1	249346	.	C	T	2122.19	PASS	AC=3;AF=0.75;AN=4;BaseQRankSum=4.22;ClippingRankSum=0.00;DP=111;ExcessHet=3.0103;FS=7.624;MLEAC=3;MLEAF=0.750;MQ=60.00;MQRankSum=0.00;QD=19.47;ReadPosRankSum=-1.319e+00;SOR=4.635	GT:AD:DP:GQ:PL	1/1:0,49:49:99:1173,146,0	0/1:10,50:62:50:979,0,50
NW_004764483.1	249749	.	C	T	245.19	PASS	AC=1;AF=0.25;AN=4;BaseQRankSum=6.14;ClippingRankSum=0.00;DP=127;ExcessHet=3.0103;FS=5.006;MLEAC=1;MLEAF=0.250;MQ=60.00;MQRankSum=0.00;QD=4.30;ReadPosRankSum=-1.317e+00;SOR=0.049	GT:AD:DP:GQ:PL	0/1:39,18:57:99:275,0,675	0/0:70,0:70:42:0,42,1268
NW_004764483.1	250255	.	T	A	159.19	PASS	AC=1;AF=0.25;AN=4;BaseQRankSum=-5.835e+00;ClippingRankSum=0.00;DP=106;ExcessHet=3.0103;FS=0.000;MLEAC=1;MLEAF=0.250;MQ=60.00;MQRankSum=0.00;QD=3.32;ReadPosRankSum=0.782;SOR=0.576	GT:AD:DP:GQ:PL	0/1:34,14:48:99:189,0,692	0/0:58,0:58:79:0,79,1243
NW_004764483.1	250363	.	C	T	181.19	PASS	AC=1;AF=0.25;AN=4;BaseQRankSum=-1.008e+00;ClippingRankSum=0.00;DP=149;ExcessHet=3.0103;FS=0.000;MLEAC=1;MLEAF=0.250;MQ=60.00;MQRankSum=0.00;QD=2.52;ReadPosRankSum=-1.050e-01;SOR=0.769	GT:AD:DP:GQ:PL	0/1:54,18:72:99:211,0,1087	0/0:77,0:77:48:0,48,1479
NW_004764483.1	250949	.	C	A	124.83	PASS	AC=1;AF=0.25;AN=4;BaseQRankSum=1.53;ClippingRankSum=0.00;DP=14;ExcessHet=3.0103;FS=0.000;MLEAC=2;MLEAF=0.500;MQ=60.00;MQRankSum=0.00;QD=15.60;ReadPosRankSum=-1.150e+00;SOR=2.833	GT:AD:DP:GQ:PL	0/0:6,0:6:0:0,0,51	0/1:1,7:8:0:149,0,0
NW_004764483.1	251810	.	A	G	268.04	PASS	AC=3;AF=0.75;AN=4;BaseQRankSum=0.140;ClippingRankSum=0.00;DP=22;ExcessHet=3.0103;FS=9.185;MLEAC=3;MLEAF=0.750;MQ=60.00;MQRankSum=0.00;QD=12.18;ReadPosRankSum=-6.300e-02;SOR=0.031	GT:AD:DP:GQ:PL	1/1:1,8:9:4:148,4,0	0/1:5,8:13:79:148,0,79
NW_004764483.1	252240	.	G	C	125.76	PASS	AC=3;AF=0.75;AN=4;BaseQRankSum=0.00;ClippingRankSum=0.00;DP=8;ExcessHet=3.0103;FS=0.000;MLEAC=3;MLEAF=0.750;MQ=60.00;MQRankSum=0.00;QD=15.72;ReadPosRankSum=-1.282e+00;SOR=2.833	GT:AD:DP:GQ:PL	1/1:0,3:3:9:74,9,0	0/1:1,4:5:9:80,0,9
NW_004764483.1	252887	.	A	T	110.19	PASS	AC=1;AF=0.25;AN=4;BaseQRankSum=3.31;ClippingRankSum=0.00;DP=56;ExcessHet=3.0103;FS=0.000;MLEAC=1;MLEAF=0.250;MQ=60.00;MQRankSum=0.00;QD=5.51;ReadPosRankSum=0.453;SOR=0.392	GT:AD:DP:GQ:PL	0/1:12,8:20:99:140,0,167	0/0:36,0:36:59:0,59,732
NW_004764483.1	253109	.	G	C	94.55	PASS	AC=2;AF=0.5;AN=4;DP=15;ExcessHet=3.0103;FS=0.000;MLEAC=2;MLEAF=1.00;MQ=56.57;QD=18.91;SOR=3.611	GT:AD:DP:GQ:PL	0/0:.:10:1	1/1:0,5:5:15:119,15,0
NW_004764483.1	253153	.	C	T	38.48	PASS	AC=3;AF=0.75;AN=4;BaseQRankSum=-9.670e-01;ClippingRankSum=0.00;DP=4;ExcessHet=3.0103;FS=0.000;MLEAC=3;MLEAF=0.750;MQ=60.00;MQRankSum=0.00;QD=12.83;ReadPosRankSum=0.967;SOR=1.609	GT:AD:DP:GQ:PL	1/1:0,1:1:3:26,3,0	0/1:1,2:3:20:40,0,20
NW_004764483.1	253370	.	A	T	33.49	PASS	AC=2;AF=0.5;AN=4;DP=5;ExcessHet=3.0103;FS=0.000;MLEAC=3;MLEAF=0.750;MQ=60.00;QD=11.16;SOR=2.833	GT:AD:DP:GQ:PL	0/0:2,0:2:0:0,0,3	1/1:0,3:3:9:59,9,0
NW_004764483.1	253405	.	CAA	C	59.80	PASS	AC=2;AF=0.5;AN=4;DP=13;ExcessHet=3.0103;FS=0.000;MLEAC=2;MLEAF=1.00;MQ=60.00;QD=19.93;SOR=2.833	GT:AD:DP:GQ:PL	0/0:.:10:1	1/1:0,3:3:8:95,8,0
NW_004764483.1	253450	.	C	T	59.46	PASS	AC=2;AF=0.5;AN=4;DP=14;ExcessHet=3.0103;FS=0.000;MLEAC=2;MLEAF=1.00;MQ=60.00;QD=14.87;SOR=3.258	GT:AD:DP:GQ:PL	0/0:.:10:1	1/1:0,4:4:12:86,12,0
NW_004764483.1	253598	.	A	G	71.04	PASS	AC=1;AF=0.25;AN=4;BaseQRankSum=0.00;ClippingRankSum=0.00;DP=36;ExcessHet=3.0103;FS=1.518;MLEAC=1;MLEAF=0.250;MQ=108.54;MQRankSum=0.00;QD=6.46;ReadPosRankSum=0.887;SOR=1.106	GT:AD:DP:GQ:PL	0/1:5,6:11:88:99,0,88	0/0:22,3:25:4:0,4,470
NW_004764483.1	253660	.	T	C	453.19	PASS	AC=3;AF=0.75;AN=4;BaseQRankSum=-3.028e+00;ClippingRankSum=0.00;DP=27;ExcessHet=3.0103;FS=0.000;MLEAC=3;MLEAF=0.750;MQ=60.00;MQRankSum=0.00;QD=16.78;ReadPosRankSum=0.00;SOR=0.756	GT:AD:DP:GQ:PL	1/1:0,11:11:33:256,33,0	0/1:4,12:16:49:227,0,49
NW_004764483.1	254277	.	A	G	686.83	PASS	AC=3;AF=0.75;AN=4;BaseQRankSum=-9.800e-01;ClippingRankSum=0.00;DP=37;ExcessHet=3.0103;FS=0.000;MLEAC=3;MLEAF=0.750;MQ=60.00;MQRankSum=0.00;QD=18.56;ReadPosRankSum=1.75;SOR=0.729	GT:AD:DP:GQ:PL	1/1:0,17:17:50:390,50,0	0/1:3,17:20:11:326,0,11
NW_004764483.1	255058	.	C	CT	117.42	PASS	AC=2;AF=0.5;AN=4;DP=14;ExcessHet=3.0103;FS=0.000;MLEAC=2;MLEAF=1.00;MQ=54.27;QD=29.36;SOR=3.258	GT:AD:DP:GQ:PL	0/0:.:10:1	1/1:0,4:4:12:153,12,0
NW_004764483.1	255174	.	A	G	81.19	PASS	AC=1;AF=0.25;AN=4;BaseQRankSum=-5.380e-01;ClippingRankSum=0.00;DP=52;ExcessHet=3.0103;FS=2.793;MLEAC=1;MLEAF=0.250;MQ=60.00;MQRankSum=0.00;QD=3.53;ReadPosRankSum=-6.070e-01;SOR=1.552	GT:AD:DP:GQ:PL	0/1:15,8:23:99:111,0,289	0/0:29,0:29:39:0,39,604
NW_004764483.1	256009	.	A	G	109.67	PASS	AC=2;AF=0.5;AN=4;DP=11;ExcessHet=3.0103;FS=0.000;MLEAC=3;MLEAF=0.750;MQ=60.00;QD=21.93;SOR=1.981	GT:AD:DP:GQ:PGT:PID:PL	1/1:0,5:5:15:1|1:256009_A_G:138,15,0	0/0:6,0:6:0:.:.:0,0,47
NW_004764483.1	256013	.	A	ACTT	97.12	PASS	AC=2;AF=0.5;AN=4;DP=5;ExcessHet=0.7918;FS=0.000;MLEAC=2;MLEAF=0.500;MQ=60.00;QD=32.37;SOR=1.179	GT:AD:DP:GQ:PGT:PID:PL	1/1:0,3:3:15:1|1:256009_A_G:138,15,0	0/0:2,0:2:6:.:.:0,6,49
NW_004764483.1	256257	.	G	T	526.46	PASS	AC=3;AF=0.75;AN=4;BaseQRankSum=3.48;ClippingRankSum=0.00;DP=31;ExcessHet=3.0103;FS=0.000;MLEAC=3;MLEAF=0.750;MQ=60.00;MQRankSum=0.00;QD=16.98;ReadPosRankSum=0.088;SOR=1.739	GT:AD:DP:GQ:PL	0/1:3,11:14:26:228,0,26	1/1:2,15:17:6:327,6,0
NW_004764483.1	256301	.	C	T	612.37	PASS	AC=3;AF=0.75;AN=4;BaseQRankSum=3.41;ClippingRankSum=0.00;DP=39;ExcessHet=3.0103;FS=0.000;MLEAC=3;MLEAF=0.750;MQ=60.00;MQRankSum=0.00;QD=15.70;ReadPosRankSum=-2.270e-01;SOR=0.399	GT:AD:DP:GQ:PL	0/1:7,11:18:99:218,0,118	1/1:2,19:21:15:424,15,0
NW_004764483.1	256322	.	C	G	56.87	PASS	AC=1;AF=0.25;AN=4;BaseQRankSum=-2.139e+00;ClippingRankSum=0.00;DP=41;ExcessHet=3.9794;FS=0.000;MLEAC=2;MLEAF=0.500;MQ=90.55;MQRankSum=0.00;QD=3.16;ReadPosRankSum=1.94;SOR=0.661	GT:AD:DP:GQ:PL	0/1:12,6:18:83:83,0,239	0/0:20,3:23:0:0,0,383
NW_004764483.1	257578	.	T	C	427.28	PASS	AC=3;AF=0.75;AN=4;BaseQRankSum=-1.890e-01;ClippingRankSum=0.00;DP=25;ExcessHet=3.0103;FS=0.000;MLEAC=3;MLEAF=0.750;MQ=60.00;MQRankSum=0.00;QD=17.09;ReadPosRankSum=-7.880e-01;SOR=3.528	GT:AD:DP:GQ:PL	1/1:0,8:8:24:190,24,0	0/1:3,14:17:21:267,0,21
NW_004764483.1	257663	.	G	C	39.47	PASS	AC=1;AF=0.25;AN=4;BaseQRankSum=0.615;ClippingRankSum=0.00;DP=36;ExcessHet=3.0103;FS=0.000;MLEAC=1;MLEAF=0.250;MQ=60.00;MQRankSum=0.00;QD=2.47;ReadPosRankSum=0.683;SOR=1.445	GT:AD:DP:GQ:PL	0/1:11,5:16:69:69,0,204	0/0:20,0:20:13:0,13,368
NW_004764483.1	258038	.	C	T	53.20	PASS	AC=1;AF=0.25;AN=4;BaseQRankSum=2.19;ClippingRankSum=0.00;DP=17;ExcessHet=3.0103;FS=0.000;MLEAC=1;MLEAF=0.500;MQ=52.92;MQRankSum=0.00;QD=7.60;ReadPosRankSum=-1.579e+00;SOR=0.368	GT:AD:DP:GQ:PL	0/0:.:10:1	0/1:3,4:7:49:80,0,49
NW_004764483.1	258123	.	G	A	49.44	PASS	AC=1;AF=0.25;AN=4;BaseQRankSum=1.38;ClippingRankSum=0.00;DP=7;ExcessHet=3.0103;FS=0.000;MLEAC=1;MLEAF=0.250;MQ=60.00;MQRankSum=0.00;QD=12.36;ReadPosRankSum=0.00;SOR=0.105	GT:AD:DP:GQ:PGT:PID:PL	0/0:3,0:3:6:.:.:0,6,90	0/1:2,2:4:78:0|1:258123_G_A:78,0,78
NW_004764483.1	258126	.	A	G	50.41	PASS	AC=1;AF=0.25;AN=4;BaseQRankSum=0.00;ClippingRankSum=0.00;DP=7;ExcessHet=3.0103;FS=0.000;MLEAC=1;MLEAF=0.250;MQ=60.00;MQRankSum=0.00;QD=12.60;ReadPosRankSum=0.674;SOR=0.105	GT:AD:DP:GQ:PGT:PID:PL	0/0:3,0:3:3:.:.:0,3,45	0/1:2,2:4:78:0|1:258123_G_A:78,0,78
NW_004764483.1	263663	.	G	A	60.71	PASS	AC=2;AF=0.5;AN=4;DP=13;ExcessHet=3.0103;FS=0.000;MLEAC=2;MLEAF=1.00;MQ=60.00;QD=20.24;SOR=2.833	GT:AD:DP:GQ:PGT:PID:PL	1/1:0,3:3:9:1|1:263663_G_A:87,9,0	0/0:.:10:1
NW_004764483.1	263669	.	A	G	60.71	PASS	AC=2;AF=0.5;AN=4;DP=12;ExcessHet=3.0103;FS=0.000;MLEAC=2;MLEAF=1.00;MQ=60.00;QD=30.36;SOR=2.303	GT:AD:DP:GQ:PGT:PID:PL	1/1:0,2:2:9:1|1:263663_G_A:87,9,0	0/0:.:10:1
NW_004764483.1	268910	.	T	A	24.19	PASS	AC=2;AF=0.5;AN=4;DP=12;ExcessHet=3.0103;FS=0.000;MLEAC=2;MLEAF=1.00;MQ=60.00;QD=12.09;SOR=2.303	GT:AD:DP:GQ:PL	0/0:.:10:1	1/1:0,2:2:6:50,6,0
NW_004764483.1	269330	.	T	C	22.20	PASS	AC=2;AF=0.5;AN=4;DP=12;ExcessHet=3.0103;FS=0.000;MLEAC=2;MLEAF=1.00;MQ=48.99;QD=11.10;SOR=2.303	GT:AD:DP:GQ:PL	0/0:.:10:1	1/1:0,2:2:6:48,6,0
NW_004764483.1	269873	.	G	C	169.32	PASS	AC=3;AF=0.75;AN=4;BaseQRankSum=-5.240e-01;ClippingRankSum=0.00;DP=10;ExcessHet=3.0103;FS=3.979;MLEAC=3;MLEAF=0.750;MQ=60.00;MQRankSum=0.00;QD=16.93;ReadPosRankSum=-1.282e+00;SOR=1.198	GT:AD:DP:GQ:PL	0/1:1,4:5:9:78,0,9	1/1:0,5:5:15:120,15,0
NW_004764483.1	269885	.	A	G	132.77	PASS	AC=3;AF=0.75;AN=4;BaseQRankSum=-3.190e-01;ClippingRankSum=0.00;DP=9;ExcessHet=3.0103;FS=3.522;MLEAC=3;MLEAF=0.750;MQ=60.00;MQRankSum=0.00;QD=14.75;ReadPosRankSum=-3.190e-01;SOR=0.916	GT:AD:DP:GQ:PL	0/1:1,3:4:13:47,0,13	1/1:0,5:5:15:115,15,0
NW_004764483.1	270197	.	A	G	52.46	PASS	AC=2;AF=0.5;AN=4;DP=14;ExcessHet=3.0103;FS=0.000;MLEAC=2;MLEAF=1.00;MQ=53.67;QD=13.12;SOR=1.609	GT:AD:DP:GQ:PL	0/0:.:10:1	1/1:0,4:4:12:79,12,0
NW_004764483.1	270680	.	C	A	181.18	PASS	AC=3;AF=0.75;AN=4;BaseQRankSum=1.47;ClippingRankSum=0.00;DP=10;ExcessHet=3.0103;FS=0.000;MLEAC=4;MLEAF=1.00;MQ=60.00;MQRankSum=0.00;QD=18.12;ReadPosRankSum=-5.660e-01;SOR=0.525	GT:AD:DP:GQ:PL	1/1:0,3:3:9:79,9,0	0/1:1,6:7:2:128,0,2
NW_004764483.1	270753	.	G	T	144.23	PASS	AC=2;AF=0.5;AN=4;DP=17;ExcessHet=3.0103;FS=0.000;MLEAC=2;MLEAF=1.00;MQ=52.92;QD=20.60;SOR=1.609	GT:AD:DP:GQ:PL	0/0:.:10:1	1/1:0,7:7:21:171,21,0
NW_004764483.1	270876	.	G	T	101.28	PASS	AC=3;AF=0.75;AN=4;BaseQRankSum=0.524;ClippingRankSum=0.00;DP=7;ExcessHet=3.0103;FS=3.979;MLEAC=3;MLEAF=0.750;MQ=60.00;MQRankSum=0.00;QD=14.47;ReadPosRankSum=-5.240e-01;SOR=1.108	GT:AD:DP:GQ:PL	1/1:0,2:2:6:47,6,0	0/1:1,4:5:9:82,0,9
NW_004764483.1	270973	.	C	T	111.24	PASS	AC=2;AF=0.5;AN=4;DP=17;ExcessHet=3.0103;FS=0.000;MLEAC=2;MLEAF=1.00;MQ=60.00;QD=15.89;SOR=0.941	GT:AD:DP:GQ:PL	1/1:0,7:7:20:138,20,0	0/0:.:10:1
NW_004764483.1	271022	.	G	A	181.21	PASS	AC=2;AF=0.5;AN=4;DP=19;ExcessHet=3.0103;FS=0.000;MLEAC=2;MLEAF=1.00;MQ=60.00;QD=20.13;SOR=1.402	GT:AD:DP:GQ:PL	1/1:0,9:9:27:208,27,0	0/0:.:10:1
NW_004764483.1	271285	.	T	C	138.20	PASS	AC=1;AF=0.25;AN=4;BaseQRankSum=1.28;ClippingRankSum=0.00;DP=15;ExcessHet=3.0103;FS=0.000;MLEAC=1;MLEAF=0.500;MQ=50.71;MQRankSum=0.00;QD=27.64;ReadPosRankSum=-5.240e-01;SOR=1.981	GT:AD:DP:GQ:PGT:PID:PL	0/1:1,4:5:31:0|1:271285_T_C:165,0,31	0/0:.:10:1
NW_004764483.1	271289	.	C	T	138.20	PASS	AC=1;AF=0.25;AN=4;BaseQRankSum=-1.282e+00;ClippingRankSum=0.00;DP=7;ExcessHet=3.0103;FS=0.000;MLEAC=1;MLEAF=0.250;MQ=60.00;MQRankSum=0.00;QD=27.64;ReadPosRankSum=-5.240e-01;SOR=1.981	GT:AD:DP:GQ:PGT:PID:PL	0/1:1,4:5:31:0|1:271285_T_C:165,0,31	0/0:2,0:2:0:.:.:0,0,1
NW_004764483.1	271392	.	G	A	192.29	PASS	AC=3;AF=0.75;AN=4;BaseQRankSum=1.24;ClippingRankSum=0.00;DP=12;ExcessHet=3.0103;FS=0.000;MLEAC=3;MLEAF=0.750;MQ=60.00;MQRankSum=0.00;QD=16.02;ReadPosRankSum=-1.242e+00;SOR=0.693	GT:AD:DP:GQ:PL	1/1:0,4:4:12:100,12,0	0/1:2,6:8:10:121,0,10
NW_004764483.1	271663	.	G	A	23.19	PASS	AC=2;AF=0.5;AN=4;DP=12;ExcessHet=3.0103;FS=0.000;MLEAC=2;MLEAF=1.00;MQ=65.19;QD=11.60;SOR=2.303	GT:AD:DP:GQ:PL	0/0:.:10:1	1/1:0,2:2:6:49,6,0
NW_004764483.1	271757	.	T	A	64.17	PASS	AC=2;AF=0.5;AN=4;DP=12;ExcessHet=3.0103;FS=0.000;MLEAC=2;MLEAF=1.00;MQ=60.00;QD=32.08;SOR=2.303	GT:AD:DP:GQ:PGT:PID:PL	0/0:.:10:1	1/1:0,2:2:6:1|1:271757_T_A:90,6,0
NW_004764483.1	271758	.	C	A	64.17	PASS	AC=2;AF=0.5;AN=4;DP=12;ExcessHet=3.0103;FS=0.000;MLEAC=2;MLEAF=1.00;MQ=60.00;QD=32.08;SOR=2.303	GT:AD:DP:GQ:PGT:PID:PL	0/0:.:10:1	1/1:0,2:2:6:1|1:271757_T_A:90,6,0
NW_004764483.1	271848	.	G	A	20.21	PASS	AC=2;AF=0.5;AN=4;DP=12;ExcessHet=3.0103;FS=0.000;MLEAC=2;MLEAF=1.00;MQ=48.99;QD=10.11;SOR=0.693	GT:AD:DP:GQ:PL	0/0:.:10:1	1/1:0,2:2:6:46,6,0
NW_004764483.1	271890	.	A	C	21.20	PASS	AC=2;AF=0.5;AN=4;DP=12;ExcessHet=3.0103;FS=0.000;MLEAC=2;MLEAF=1.00;MQ=60.00;QD=10.60;SOR=0.693	GT:AD:DP:GQ:PL	0/0:.:10:1	1/1:0,2:2:6:47,6,0
NW_004764483.1	271939	.	T	C	45.20	PASS	AC=1;AF=0.25;AN=4;BaseQRankSum=0.00;ClippingRankSum=0.00;DP=16;ExcessHet=3.0103;FS=0.000;MLEAC=1;MLEAF=0.500;MQ=55.55;MQRankSum=0.00;QD=7.53;ReadPosRankSum=1.83;SOR=0.307	GT:AD:DP:GQ:PGT:PID:PL	0/0:.:10:1	0/1:4,2:6:72:0|1:271939_T_C:72,0,140
NW_004764483.1	271949	.	A	G	46.22	PASS	AC=1;AF=0.25;AN=4;BaseQRankSum=-1.834e+00;ClippingRankSum=0.00;DP=8;ExcessHet=3.0103;FS=0.000;MLEAC=2;MLEAF=0.500;MQ=60.00;MQRankSum=0.00;QD=7.70;ReadPosRankSum=0.00;SOR=0.307	GT:AD:DP:GQ:PGT:PID:PL	0/0:2,0:2:0:.:.:0,0,7	0/1:4,2:6:72:0|1:271939_T_C:72,0,140
NW_004764483.1	272512	.	T	G	32.46	PASS	AC=1;AF=0.25;AN=4;BaseQRankSum=0.00;ClippingRankSum=0.00;DP=14;ExcessHet=3.0103;FS=6.021;MLEAC=1;MLEAF=0.500;MQ=47.43;MQRankSum=0.00;QD=8.12;ReadPosRankSum=0.319;SOR=2.788	GT:AD:DP:GQ:PL	0/0:.:10:1	0/1:1,3:4:12:59,0,12
NW_004764483.1	272569	.	C	T	23.19	PASS	AC=2;AF=0.5;AN=4;DP=12;ExcessHet=3.0103;FS=0.000;MLEAC=2;MLEAF=1.00;MQ=60.00;QD=11.60;SOR=2.303	GT:AD:DP:GQ:PL	0/0:.:10:1	1/1:0,2:2:6:49,6,0
NW_004764483.1	272629	.	A	C	21.20	PASS	AC=2;AF=0.5;AN=4;DP=12;ExcessHet=3.0103;FS=0.000;MLEAC=2;MLEAF=1.00;MQ=60.00;QD=10.60;SOR=2.303	GT:AD:DP:GQ:PL	0/0:.:10:1	1/1:0,2:2:6:47,6,0
NW_004764483.1	272661	.	T	A	72.46	PASS	AC=2;AF=0.5;AN=4;DP=14;ExcessHet=3.0103;FS=0.000;MLEAC=2;MLEAF=1.00;MQ=60.00;QD=18.12;SOR=1.609	GT:AD:DP:GQ:PL	0/0:.:10:1	1/1:0,4:4:12:99,12,0
NW_004764483.1	272897	.	A	T	171.21	PASS	AC=2;AF=0.5;AN=4;DP=18;ExcessHet=3.0103;FS=0.000;MLEAC=2;MLEAF=1.00;MQ=60.00;QD=21.40;SOR=4.407	GT:AD:DP:GQ:PL	0/0:.:10:1	1/1:0,8:8:24:198,24,0
NW_004764483.1	273413	.	T	C	646.36	PASS	AC=3;AF=0.75;AN=4;BaseQRankSum=1.53;ClippingRankSum=0.00;DP=64;ExcessHet=3.0103;FS=0.000;MLEAC=3;MLEAF=0.750;MQ=60.00;MQRankSum=0.00;QD=10.10;ReadPosRankSum=1.77;SOR=3.056	GT:AD:DP:GQ:PL	1/1:4,29:33:51:406,51,0	0/1:7,24:31:17:270,0,17
NW_004764483.1	274602	.	G	T	47.71	PASS	AC=2;AF=0.5;AN=4;DP=13;ExcessHet=3.0103;FS=0.000;MLEAC=2;MLEAF=1.00;MQ=60.00;QD=15.90;SOR=2.833	GT:AD:DP:GQ:PL	0/0:.:10:1	1/1:0,3:3:9:74,9,0
NW_004764483.1	275646	.	TA	T	35.67	PASS	AC=2;AF=0.5;AN=4;DP=13;ExcessHet=3.0103;FS=0.000;MLEAC=2;MLEAF=1.00;MQ=47.26;QD=11.89;SOR=2.833	GT:AD:DP:GQ:PL	0/0:.:10:1	1/1:0,3:3:9:71,9,0
NW_004764483.1	275673	.	A	G	115.26	PASS	AC=2;AF=0.5;AN=4;DP=16;ExcessHet=3.0103;FS=0.000;MLEAC=2;MLEAF=1.00;MQ=58.80;QD=19.21;SOR=3.912	GT:AD:DP:GQ:PL	0/0:.:10:1	1/1:0,6:6:18:142,18,0
NW_004764483.1	276378	.	G	T	780.21	PASS	AC=3;AF=0.75;AN=4;BaseQRankSum=0.365;ClippingRankSum=0.00;DP=53;ExcessHet=3.0103;FS=0.000;MLEAC=3;MLEAF=0.750;MQ=60.00;MQRankSum=0.00;QD=14.72;ReadPosRankSum=0.162;SOR=3.570	GT:AD:DP:GQ:PL	0/1:5,23:28:43:409,0,43	1/1:2,23:25:24:401,24,0
NW_004764483.1	276582	.	C	A	97.21	PASS	AC=1;AF=0.25;AN=4;BaseQRankSum=4.11;ClippingRankSum=0.00;DP=64;ExcessHet=3.0103;FS=0.000;MLEAC=1;MLEAF=0.250;MQ=86.21;MQRankSum=0.00;QD=3.14;ReadPosRankSum=0.941;SOR=0.058	GT:AD:DP:GQ:PL	0/1:22,9:31:99:127,0,878	0/0:30,3:33:24:0,24,1146
NW_004764483.1	276615	.	A	C	88.47	PASS	AC=1;AF=0.25;AN=4;BaseQRankSum=-4.492e+00;ClippingRankSum=0.00;DP=68;ExcessHet=3.0103;FS=0.000;MLEAC=1;MLEAF=0.250;MQ=87.46;MQRankSum=0.00;QD=2.76;ReadPosRankSum=0.316;SOR=0.061	GT:AD:DP:GQ:PL	0/1:23,9:32:99:118,0,477	0/0:32,4:36:13:0,13,702
NW_004764483.1	277029	.	T	C	302.84	PASS	AC=1;AF=0.25;AN=4;BaseQRankSum=-5.046e+00;ClippingRankSum=0.00;DP=77;ExcessHet=3.0103;FS=0.000;MLEAC=1;MLEAF=0.250;MQ=60.00;MQRankSum=0.00;QD=7.97;ReadPosRankSum=-1.935e+00;SOR=0.169	GT:AD:DP:GQ:PGT:PID:PL	0/1:27,11:38:99:0|1:277029_T_C:330,0,1190	0/0:39,0:39:2:.:.:0,2,723
NW_004764483.1	277035	.	A	T	274.87	PASS	AC=1;AF=0.25;AN=4;BaseQRankSum=-5.171e+00;ClippingRankSum=0.00;DP=79;ExcessHet=3.9794;FS=0.000;MLEAC=2;MLEAF=0.500;MQ=60.00;MQRankSum=0.00;QD=6.87;ReadPosRankSum=-1.013e+00;SOR=0.119	GT:AD:DP:GQ:PGT:PID:PL	0/1:30,10:40:99:0|1:277029_T_C:301,0,1269	0/0:39,0:39:0:.:.:0,0,693
NW_004764483.1	278051	.	C	T	23.19	PASS	AC=2;AF=0.5;AN=4;DP=12;ExcessHet=3.0103;FS=0.000;MLEAC=2;MLEAF=1.00;MQ=60.00;QD=11.60;SOR=2.303	GT:AD:DP:GQ:PL	0/0:.:10:1	1/1:0,2:2:6:49,6,0
NW_004764483.1	278062	.	C	T	23.19	PASS	AC=2;AF=0.5;AN=4;DP=12;ExcessHet=3.0103;FS=0.000;MLEAC=2;MLEAF=1.00;MQ=60.00;QD=11.60;SOR=2.303	GT:AD:DP:GQ:PL	0/0:.:10:1	1/1:0,2:2:6:49,6,0
NW_004764483.1	278097	.	G	A	45.86	PASS	AC=1;AF=0.25;AN=4;BaseQRankSum=-1.645e+00;ClippingRankSum=0.00;DP=8;ExcessHet=3.0103;FS=0.000;MLEAC=1;MLEAF=0.250;MQ=60.00;MQRankSum=0.00;QD=9.17;ReadPosRankSum=1.65;SOR=0.446	GT:AD:DP:GQ:PGT:PID:PL	0/0:3,0:3:9:.:.:0,9,63	0/1:3,2:5:75:0|1:278097_G_A:75,0,120
NW_004764483.1	278099	.	A	G	45.86	PASS	AC=1;AF=0.25;AN=4;BaseQRankSum=-1.645e+00;ClippingRankSum=0.00;DP=8;ExcessHet=3.0103;FS=0.000;MLEAC=1;MLEAF=0.250;MQ=60.00;MQRankSum=0.00;QD=9.17;ReadPosRankSum=-8.420e-01;SOR=0.446	GT:AD:DP:GQ:PGT:PID:PL	0/0:3,0:3:9:.:.:0,9,63	0/1:3,2:5:75:0|1:278097_G_A:75,0,120
NW_004764483.1	278341	.	T	C	126.23	PASS	AC=2;AF=0.5;AN=4;DP=17;ExcessHet=3.0103;FS=0.000;MLEAC=2;MLEAF=1.00;MQ=56.12;QD=18.03;SOR=4.174	GT:AD:DP:GQ:PL	0/0:.:10:1	1/1:0,7:7:21:153,21,0
NW_004764483.1	278786	.	C	G	69.21	PASS	AC=1;AF=0.25;AN=4;BaseQRankSum=-1.383e+00;ClippingRankSum=0.00;DP=8;ExcessHet=3.0103;FS=0.000;MLEAC=1;MLEAF=0.250;MQ=60.00;MQRankSum=0.00;QD=11.53;ReadPosRankSum=0.674;SOR=2.303	GT:AD:DP:GQ:PL	0/0:2,0:2:0:0,0,1	0/1:1,5:6:27:96,0,27
NW_004764483.1	278816	.	ATT	A	85.33	PASS	AC=1;AF=0.25;AN=4;BaseQRankSum=-1.383e+00;ClippingRankSum=0.00;DP=16;ExcessHet=3.0103;FS=0.000;MLEAC=1;MLEAF=0.500;MQ=48.99;MQRankSum=0.00;QD=14.22;SOR=2.303	GT:AD:DP:GQ:PL	0/0:.:10:1	0/1:1,5:6:14:121,0,14
NW_004764483.1	281095	.	T	C	27.87	PASS	AC=1;AF=0.25;AN=4;BaseQRankSum=-2.450e+00;ClippingRankSum=0.00;DP=13;ExcessHet=3.0103;FS=0.000;MLEAC=2;MLEAF=0.500;MQ=60.90;MQRankSum=-6.740e-01;QD=3.48;ReadPosRankSum=0.144;SOR=0.693	GT:AD:DP:GQ:PL	0/0:5,0:5:0:0,0,81	0/1:4,4:8:54:54,0,75
NW_004764483.1	281140	.	GA	G	112.46	PASS	AC=3;AF=0.75;AN=4;BaseQRankSum=0.00;ClippingRankSum=0.00;DP=9;ExcessHet=3.0103;FS=0.000;MLEAC=3;MLEAF=0.750;MQ=60.21;MQRankSum=0.210;QD=12.50;ReadPosRankSum=1.38;SOR=3.056	GT:AD:DP:GQ:PL	1/1:0,3:3:9:62,9,0	0/1:1,5:6:6:87,0,6
NW_004764483.1	281271	.	C	T	231.37	PASS	AC=3;AF=0.75;AN=4;BaseQRankSum=2.10;ClippingRankSum=0.00;DP=16;ExcessHet=3.0103;FS=0.000;MLEAC=2;MLEAF=0.500;MQ=60.00;MQRankSum=0.00;QD=14.46;ReadPosRankSum=0.319;SOR=2.584	GT:AD:DP:GQ:PL	0/1:2,6:8:21:124,0,21	1/1:1,7:8:1:134,1,0
NW_004764483.1	281652	.	T	C	1077.20	PASS	AC=3;AF=0.75;AN=4;BaseQRankSum=0.744;ClippingRankSum=0.00;DP=64;ExcessHet=3.0103;FS=0.000;MLEAC=3;MLEAF=0.750;MQ=60.00;MQRankSum=0.00;QD=16.83;ReadPosRankSum=1.48;SOR=1.609	GT:AD:DP:GQ:PL	0/1:8,19:27:82:342,0,82	1/1:4,33:37:28:765,28,0
NW_004764483.1	281825	.	G	A	1257.31	PASS	AC=3;AF=0.75;AN=4;BaseQRankSum=-2.940e-01;ClippingRankSum=0.00;DP=62;ExcessHet=3.0103;FS=0.000;MLEAC=3;MLEAF=0.750;MQ=60.00;MQRankSum=0.00;QD=20.28;ReadPosRankSum=1.06;SOR=3.545	GT:AD:DP:GQ:PL	1/1:0,32:32:96:759,96,0	0/1:4,26:30:5:526,0,5
NW_004764483.1	282282	.	G	A	1542.19	PASS	AC=3;AF=0.75;AN=4;BaseQRankSum=-9.550e-01;ClippingRankSum=0.00;DP=78;ExcessHet=3.0103;FS=0.000;MLEAC=3;MLEAF=0.750;MQ=60.00;MQRankSum=0.00;QD=19.77;ReadPosRankSum=0.635;SOR=3.312	GT:AD:DP:GQ:PL	1/1:0,41:41:99:958,122,0	0/1:6,31:37:36:614,0,36
NW_004764483.1	282426	.	A	G	3184.19	PASS	AC=3;AF=0.75;AN=4;BaseQRankSum=1.66;ClippingRankSum=0.00;DP=88;ExcessHet=3.0103;FS=0.000;MLEAC=3;MLEAF=0.750;MQ=60.00;MQRankSum=0.00;QD=30.13;ReadPosRankSum=-8.650e-01;SOR=4.407	GT:AD:DP:GQ:PGT:PID:PL	1/1:0,39:39:99:1|1:282426_A_G:1626,123,0	0/1:8,41:49:99:0|1:282426_A_G:1588,0,180
NW_004764483.1	282432	.	C	T	3220.27	PASS	AC=3;AF=0.75;AN=4;BaseQRankSum=4.28;ClippingRankSum=0.00;DP=87;ExcessHet=3.0103;FS=0.000;MLEAC=3;MLEAF=0.750;MQ=60.00;MQRankSum=0.00;QD=34.67;ReadPosRankSum=-1.224e+00;SOR=4.382	GT:AD:DP:GQ:PGT:PID:PL	1/1:0,38:38:99:1|1:282426_A_G:1632,123,0	0/1:8,41:49:99:0|1:282426_A_G:1618,0,177
NW_004764483.1	283946	.	T	C	30.72	PASS	AC=2;AF=0.5;AN=4;DP=13;ExcessHet=3.0103;FS=0.000;MLEAC=2;MLEAF=1.00;MQ=51.96;QD=10.24;SOR=2.833	GT:AD:DP:GQ:PL	0/0:.:10:1	1/1:0,3:3:9:57,9,0
NW_004764483.1	283955	.	TA	T	28.68	PASS	AC=2;AF=0.5;AN=4;DP=13;ExcessHet=3.0103;FS=0.000;MLEAC=2;MLEAF=1.00;MQ=51.96;QD=9.56;SOR=2.833	GT:AD:DP:GQ:PL	0/0:.:10:1	1/1:0,3:3:9:64,9,0
NW_004764483.1	284082	.	T	TATATC	39.16	PASS	AC=1;AF=0.25;AN=4;BaseQRankSum=-6.740e-01;ClippingRankSum=0.00;DP=12;ExcessHet=3.0103;FS=0.000;MLEAC=1;MLEAF=0.500;MQ=48.99;MQRankSum=0.00;QD=19.58;ReadPosRankSum=0.674;SOR=0.693	GT:AD:DP:GQ:PL	0/0:.:10:1	0/1:1,1:2:69:75,0,69
NW_004764483.1	284598	.	T	C	94.87	PASS	AC=1;AF=0.25;AN=4;BaseQRankSum=2.49;ClippingRankSum=0.00;DP=83;ExcessHet=3.9794;FS=0.000;MLEAC=2;MLEAF=0.500;MQ=60.00;MQRankSum=0.00;QD=2.96;ReadPosRankSum=0.336;SOR=0.160	GT:AD:DP:GQ:PL	0/1:23,9:32:99:121,0,336	0/0:51,0:51:0:0,0,830
NW_004764483.1	284656	.	ATG	A	422.04	PASS	AC=3;AF=0.75;AN=4;BaseQRankSum=1.28;ClippingRankSum=0.00;DP=15;ExcessHet=3.0103;FS=0.000;MLEAC=3;MLEAF=0.750;MQ=60.40;MQRankSum=0.126;QD=28.14;ReadPosRankSum=1.28;SOR=0.836	GT:AD:DP:GQ:PL	1/1:1,4:5:2:148,2,0	0/1:1,9:10:14:310,0,14
NW_004764483.1	285211	.	A	G	1555.32	PASS	AC=3;AF=0.75;AN=4;BaseQRankSum=5.66;ClippingRankSum=0.00;DP=70;ExcessHet=3.0103;FS=0.000;MLEAC=3;MLEAF=0.750;MQ=60.00;MQRankSum=0.00;QD=22.22;ReadPosRankSum=-5.610e-01;SOR=3.912	GT:AD:DP:GQ:PL	1/1:0,28:28:84:798,84,0	0/1:8,34:42:18:787,0,18
NW_004764483.1	288109	.	G	C	107.44	PASS	AC=3;AF=0.75;AN=4;BaseQRankSum=0.703;ClippingRankSum=0.00;DP=10;ExcessHet=3.0103;FS=0.000;MLEAC=3;MLEAF=0.750;MQ=60.00;MQRankSum=0.00;QD=10.74;ReadPosRankSum=-4.390e-01;SOR=1.609	GT:AD:DP:GQ:PL	1/1:0,2:2:6:51,6,0	0/1:3,5:8:34:85,0,34
NW_004764483.1	288256	.	A	T	23.19	PASS	AC=2;AF=0.5;AN=4;DP=12;ExcessHet=3.0103;FS=0.000;MLEAC=2;MLEAF=1.00;MQ=48.99;QD=11.60;SOR=2.303	GT:AD:DP:GQ:PL	0/0:.:10:1	1/1:0,2:2:6:49,6,0
NW_004764483.1	288647	.	G	A	2131.70	PASS	AC=3;AF=0.75;AN=4;BaseQRankSum=-5.390e-01;ClippingRankSum=0.00;DP=109;ExcessHet=3.0103;FS=0.000;MLEAC=3;MLEAF=0.750;MQ=60.00;MQRankSum=0.00;QD=19.56;ReadPosRankSum=1.89;SOR=3.258	GT:AD:DP:GQ:PL	1/1:1,47:48:99:1079,115,0	0/1:8,53:61:12:1082,0,12
NW_004764483.1	290960	.	C	T	596.20	PASS	AC=3;AF=0.75;AN=4;BaseQRankSum=3.34;ClippingRankSum=0.00;DP=40;ExcessHet=3.0103;FS=0.000;MLEAC=3;MLEAF=0.750;MQ=60.00;MQRankSum=0.00;QD=14.91;ReadPosRankSum=3.00;SOR=1.981	GT:AD:DP:GQ:PL	1/1:2,18:20:26:414,26,0	0/1:9,11:20:99:212,0,159
NW_004764483.1	291065	.	C	T	819.04	PASS	AC=3;AF=0.75;AN=4;BaseQRankSum=4.00;ClippingRankSum=0.00;DP=48;ExcessHet=3.0103;FS=0.000;MLEAC=3;MLEAF=0.750;MQ=60.00;MQRankSum=0.00;QD=17.06;ReadPosRankSum=1.32;SOR=3.080	GT:AD:DP:GQ:PL	0/1:5,18:23:60:376,0,60	1/1:3,22:25:4:471,4,0
NW_004764483.1	291881	.	T	C	29.19	PASS	AC=1;AF=0.25;AN=4;BaseQRankSum=-3.087e+00;ClippingRankSum=0.00;DP=25;ExcessHet=3.0103;FS=0.000;MLEAC=1;MLEAF=0.250;MQ=60.00;MQRankSum=0.00;QD=2.43;ReadPosRankSum=0.487;SOR=0.269	GT:AD:DP:GQ:PL	0/0:13,0:13:33:0,33,495	0/1:8,4:12:59:59,0,164
NW_004764483.1	293750	.	A	G	209.54	PASS	AC=3;AF=0.75;AN=4;BaseQRankSum=-9.670e-01;ClippingRankSum=0.00;DP=7;ExcessHet=3.0103;FS=0.000;MLEAC=3;MLEAF=0.750;MQ=60.00;MQRankSum=0.00;QD=29.93;ReadPosRankSum=0.967;SOR=2.584	GT:AD:DP:GQ:PGT:PID:PL	1/1:0,4:4:12:1|1:293750_A_G:158,12,0	0/1:1,2:3:36:0|1:293750_A_G:81,0,36
NW_004764483.1	293752	.	C	T	209.54	PASS	AC=3;AF=0.75;AN=4;BaseQRankSum=0.967;ClippingRankSum=0.00;DP=7;ExcessHet=3.0103;FS=0.000;MLEAC=3;MLEAF=0.750;MQ=60.00;MQRankSum=0.00;QD=29.93;ReadPosRankSum=0.967;SOR=2.584	GT:AD:DP:GQ:PGT:PID:PL	1/1:0,4:4:12:1|1:293750_A_G:158,12,0	0/1:1,2:3:36:0|1:293750_A_G:81,0,36
NW_004764483.1	293856	.	G	A	1488.21	PASS	AC=3;AF=0.75;AN=4;BaseQRankSum=3.72;ClippingRankSum=0.00;DP=76;ExcessHet=3.0103;FS=0.000;MLEAC=3;MLEAF=0.750;MQ=60.00;MQRankSum=0.00;QD=19.58;ReadPosRankSum=0.467;SOR=3.258	GT:AD:DP:GQ:PL	1/1:0,37:37:99:852,109,0	0/1:6,33:39:25:666,0,25
NW_004764483.1	294793	.	T	C	1179.19	PASS	AC=3;AF=0.75;AN=4;BaseQRankSum=2.99;ClippingRankSum=0.00;DP=67;ExcessHet=3.0103;FS=0.000;MLEAC=3;MLEAF=0.750;MQ=60.00;MQRankSum=0.00;QD=17.60;ReadPosRankSum=0.753;SOR=3.578	GT:AD:DP:GQ:PL	0/1:7,24:31:60:455,0,60	1/1:2,34:36:62:754,62,0
NW_004764483.1	296805	.	C	T	50.44	PASS	AC=3;AF=0.75;AN=4;BaseQRankSum=0.524;ClippingRankSum=0.00;DP=7;ExcessHet=3.0103;FS=0.000;MLEAC=3;MLEAF=0.750;MQ=60.00;MQRankSum=0.00;QD=7.21;ReadPosRankSum=-5.240e-01;SOR=0.941	GT:AD:DP:GQ:PL	1/1:0,2:2:6:47,6,0	0/1:3,2:5:32:32,0,55
NW_004764483.1	297084	.	G	A	106.54	PASS	AC=3;AF=0.75;AN=4;BaseQRankSum=1.38;ClippingRankSum=0.00;DP=8;ExcessHet=3.0103;FS=0.000;MLEAC=3;MLEAF=0.750;MQ=60.00;MQRankSum=0.00;QD=13.32;ReadPosRankSum=1.38;SOR=1.863	GT:AD:DP:GQ:PL	1/1:0,4:4:12:99,12,0	0/1:2,2:4:35:37,0,35
NW_004764483.1	300189	.	T	C	64.17	PASS	AC=2;AF=0.5;AN=4;DP=12;ExcessHet=3.0103;FS=0.000;MLEAC=2;MLEAF=1.00;MQ=60.00;QD=32.08;SOR=2.303	GT:AD:DP:GQ:PGT:PID:PL	1/1:0,2:2:6:1|1:300189_T_C:90,6,0	0/0:.:10:1
NW_004764483.1	300203	.	C	A	64.17	PASS	AC=2;AF=0.5;AN=4;DP=12;ExcessHet=3.0103;FS=0.000;MLEAC=2;MLEAF=1.00;MQ=60.00;QD=32.08;SOR=2.303	GT:AD:DP:GQ:PGT:PID:PL	1/1:0,2:2:6:1|1:300189_T_C:90,6,0	0/0:.:10:1
NW_004764483.1	300230	.	T	C	21.20	PASS	AC=2;AF=0.5;AN=4;DP=12;ExcessHet=3.0103;FS=0.000;MLEAC=2;MLEAF=1.00;MQ=60.00;QD=10.60;SOR=2.303	GT:AD:DP:GQ:PL	1/1:0,2:2:6:47,6,0	0/0:.:10:1
NW_004764483.1	321253	.	C	T	23.19	PASS	AC=2;AF=0.5;AN=4;DP=12;ExcessHet=3.0103;FS=0.000;MLEAC=2;MLEAF=1.00;MQ=48.99;QD=11.60;SOR=2.303	GT:AD:DP:GQ:PL	1/1:0,2:2:6:49,6,0	0/0:.:10:1
NW_004764483.1	322725	.	T	A	23.19	PASS	AC=2;AF=0.5;AN=4;DP=12;ExcessHet=3.0103;FS=0.000;MLEAC=2;MLEAF=1.00;MQ=48.99;QD=11.60;SOR=2.303	GT:AD:DP:GQ:PL	1/1:0,2:2:6:49,6,0	0/0:.:10:1
NW_004764483.1	323023	.	C	G	283.24	PASS	AC=3;AF=0.75;AN=4;BaseQRankSum=2.64;ClippingRankSum=0.00;DP=18;ExcessHet=3.0103;FS=0.000;MLEAC=3;MLEAF=0.750;MQ=60.00;MQRankSum=0.00;QD=15.74;ReadPosRankSum=0.264;SOR=2.833	GT:AD:DP:GQ:PL	1/1:0,8:8:23:176,23,0	0/1:3,7:10:25:137,0,25
NW_004764483.1	329832	.	T	A	54.20	PASS	AC=1;AF=0.25;AN=4;BaseQRankSum=1.75;ClippingRankSum=0.00;DP=19;ExcessHet=3.0103;FS=0.000;MLEAC=1;MLEAF=0.500;MQ=60.00;MQRankSum=0.00;QD=6.02;ReadPosRankSum=-8.470e-01;SOR=0.892	GT:AD:DP:GQ:PL	0/0:.:10:1	0/1:4,5:9:52:81,0,52
NW_004764483.1	334671	.	A	G	361.19	PASS	AC=3;AF=0.75;AN=4;BaseQRankSum=-3.087e+00;ClippingRankSum=0.00;DP=22;ExcessHet=3.0103;FS=0.000;MLEAC=3;MLEAF=0.750;MQ=60.00;MQRankSum=0.00;QD=16.42;ReadPosRankSum=0.542;SOR=2.737	GT:AD:DP:GQ:PL	1/1:0,10:10:30:237,30,0	0/1:4,8:12:63:154,0,63
NW_004764483.1	334836	.	T	A	181.88	PASS	AC=1;AF=0.25;AN=4;BaseQRankSum=0.00;ClippingRankSum=0.00;DP=18;ExcessHet=3.9794;FS=0.000;MLEAC=2;MLEAF=0.500;MQ=60.00;MQRankSum=0.00;QD=25.98;ReadPosRankSum=0.792;SOR=2.584	GT:AD:DP:GQ:PGT:PID:PL	0/1:1,6:7:24:0|1:334836_T_A:208,0,24	0/0:11,0:11:0:.:.:0,0,170
NW_004764483.1	334857	.	A	T	133.02	PASS	AC=1;AF=0.25;AN=4;BaseQRankSum=0.00;ClippingRankSum=0.00;DP=17;ExcessHet=3.0103;FS=0.000;MLEAC=1;MLEAF=0.250;MQ=60.00;MQRankSum=0.00;QD=22.17;ReadPosRankSum=0.431;SOR=1.329	GT:AD:DP:GQ:PGT:PID:PL	0/1:2,4:6:72:0|1:334836_T_A:162,0,72	0/0:11,0:11:8:.:.:0,8,223
NW_004764483.1	335067	.	G	GA	27.68	PASS	AC=2;AF=0.5;AN=4;DP=13;ExcessHet=3.0103;FS=0.000;MLEAC=2;MLEAF=1.00;MQ=47.83;QD=9.23;SOR=2.833	GT:AD:DP:GQ:PL	0/0:.:10:1	1/1:0,3:3:9:63,9,0
NW_004764483.1	335079	.	G	C	32.20	PASS	AC=1;AF=0.25;AN=4;BaseQRankSum=1.15;ClippingRankSum=0.00;DP=14;ExcessHet=3.0103;FS=0.000;MLEAC=1;MLEAF=0.500;MQ=32.07;MQRankSum=0.00;QD=8.05;ReadPosRankSum=0.319;SOR=1.609	GT:AD:DP:GQ:PL	0/1:1,3:4:33:59,0,33	0/0:.:10:1
NW_004764483.1	335267	.	CAAAATTACAAAAT	C	105.16	PASS	AC=1;AF=0.25;AN=4;BaseQRankSum=-7.360e-01;ClippingRankSum=0.00;DP=23;ExcessHet=3.0103;FS=0.000;MLEAC=1;MLEAF=0.500;MQ=54.45;MQRankSum=0.00;QD=8.09;ReadPosRankSum=-3.610e-01;SOR=0.223	GT:AD:DP:GQ:PL	0/0:.:10:1	0/1:9,4:13:99:141,0,806
NW_004764483.1	345589	.	A	G	28.55	PASS	AC=2;AF=0.5;AN=4;DP=3;ExcessHet=0.7918;FS=0.000;MLEAC=3;MLEAF=0.750;MQ=60.00;QD=14.27;SOR=2.303	GT:AD:DP:GQ:PL	0/0:1,0:1:3:0,3,13	1/1:0,2:2:6:57,6,0
NW_004764483.1	345879	.	G	A	175.23	PASS	AC=3;AF=0.75;AN=4;BaseQRankSum=0.00;ClippingRankSum=0.00;DP=12;ExcessHet=3.0103;FS=0.000;MLEAC=3;MLEAF=0.750;MQ=60.00;MQRankSum=0.00;QD=14.60;ReadPosRankSum=-1.645e+00;SOR=0.818	GT:AD:DP:GQ:PL	0/1:3,2:5:32:32,0,56	1/1:0,7:7:21:173,21,0
NW_004764483.1	345936	.	C	A	212.17	PASS	AC=3;AF=0.75;AN=4;BaseQRankSum=0.00;ClippingRankSum=0.00;DP=12;ExcessHet=3.0103;FS=0.000;MLEAC=4;MLEAF=1.00;MQ=60.00;MQRankSum=0.00;QD=17.68;ReadPosRankSum=0.489;SOR=3.611	GT:AD:DP:GQ:PL	1/1:0,4:4:12:95,12,0	0/1:1,7:8:0:142,0,0
NW_004764483.1	346353	.	A	G	169.28	PASS	AC=3;AF=0.75;AN=4;BaseQRankSum=-6.740e-01;ClippingRankSum=0.00;DP=10;ExcessHet=3.0103;FS=0.000;MLEAC=3;MLEAF=0.750;MQ=60.00;MQRankSum=0.00;QD=16.93;ReadPosRankSum=1.38;SOR=2.303	GT:AD:DP:GQ:PGT:PID:PL	0/1:2,2:4:57:0|1:346353_A_G:57,0,62	1/1:0,6:6:18:.:.:142,18,0
NW_004764483.1	346362	.	GATAA	G	20.41	PASS	AC=1;AF=0.25;AN=4;BaseQRankSum=-6.740e-01;ClippingRankSum=0.00;DP=9;ExcessHet=3.0103;FS=0.000;MLEAC=1;MLEAF=0.250;MQ=60.00;MQRankSum=0.00;QD=5.10;ReadPosRankSum=0.00;SOR=0.693	GT:AD:DP:GQ:PGT:PID:PL	0/1:2,2:4:57:0|1:346353_A_G:57,0,62	0/0:5,0:5:3:.:.:0,3,45
NW_004764483.1	346498	.	A	AGC	167.63	PASS	AC=2;AF=0.5;AN=4;DP=10;ExcessHet=3.0103;FS=0.000;MLEAC=3;MLEAF=0.750;MQ=60.00;QD=30.15;SOR=3.258	GT:AD:DP:GQ:PGT:PID:PL	0/0:6,0:6:0:.:.:0,0,47	1/1:0,4:4:15:1|1:346498_A_AGC:205,15,0
NW_004764483.1	357479	.	T	G	96.71	PASS	AC=2;AF=0.5;AN=4;DP=13;ExcessHet=3.0103;FS=0.000;MLEAC=2;MLEAF=1.00;MQ=60.00;QD=32.24;SOR=2.833	GT:AD:DP:GQ:PGT:PID:PL	0/0:.:10:1	1/1:0,3:3:9:1|1:357479_T_G:123,9,0
NW_004764483.1	357486	.	G	T	96.71	PASS	AC=2;AF=0.5;AN=4;DP=13;ExcessHet=3.0103;FS=0.000;MLEAC=2;MLEAF=1.00;MQ=60.00;QD=32.24;SOR=2.833	GT:AD:DP:GQ:PGT:PID:PL	0/0:.:10:1	1/1:0,3:3:9:1|1:357479_T_G:123,9,0
NW_004764483.1	358539	.	C	CGGTTGGTT	76.67	PASS	AC=2;AF=0.5;AN=4;DP=12;ExcessHet=3.0103;FS=0.000;MLEAC=2;MLEAF=1.00;MQ=60.00;QD=30.14;SOR=0.693	GT:AD:DP:GQ:PL	1/1:0,2:2:9:112,9,0	0/0:.:10:1
NW_004764483.1	358579	.	A	G	114.45	PASS	AC=3;AF=0.75;AN=4;BaseQRankSum=-1.981e+00;ClippingRankSum=0.00;DP=9;ExcessHet=3.0103;FS=0.000;MLEAC=3;MLEAF=0.750;MQ=60.00;MQRankSum=0.00;QD=12.72;ReadPosRankSum=1.98;SOR=0.368	GT:AD:DP:GQ:PL	0/1:2,5:7:30:96,0,30	1/1:0,2:2:6:47,6,0
NW_004764483.1	358987	.	C	A	252.62	PASS	AC=3;AF=0.75;AN=4;BaseQRankSum=2.64;ClippingRankSum=0.00;DP=17;ExcessHet=3.0103;FS=0.000;MLEAC=3;MLEAF=0.750;MQ=60.00;MQRankSum=0.00;QD=14.86;ReadPosRankSum=2.64;SOR=2.179	GT:AD:DP:GQ:PL	0/1:3,7:10:38:143,0,38	1/1:1,6:7:11:139,11,0
NW_004764483.1	359098	.	T	G	44.30	PASS	AC=2;AF=0.5;AN=4;DP=7;ExcessHet=3.0103;FS=0.000;MLEAC=3;MLEAF=0.750;MQ=60.00;QD=14.77;SOR=2.833	GT:AD:DP:GQ:PL	0/0:4,0:4:0:0,0,40	1/1:0,3:3:9:72,9,0
NW_004764483.1	378864	.	A	G	44.17	PASS	AC=2;AF=0.5;AN=4;DP=12;ExcessHet=3.0103;FS=0.000;MLEAC=2;MLEAF=1.00;MQ=48.99;QD=22.09;SOR=2.303	GT:AD:DP:GQ:PGT:PID:PL	1/1:0,2:2:6:1|1:378864_A_G:70,6,0	0/0:.:10:1
NW_004764483.1	382428	.	C	T	1026.86	PASS	AC=3;AF=0.75;AN=4;BaseQRankSum=4.55;ClippingRankSum=0.00;DP=69;ExcessHet=3.0103;FS=0.000;MLEAC=3;MLEAF=0.750;MQ=60.00;MQRankSum=0.00;QD=14.88;ReadPosRankSum=1.87;SOR=0.638	GT:AD:DP:GQ:PL	0/1:11,22:33:99:429,0,157	1/1:6,30:36:9:627,9,0
NW_004764483.1	408597	.	C	T	990.19	PASS	AC=3;AF=0.75;AN=4;BaseQRankSum=2.32;ClippingRankSum=0.00;DP=66;ExcessHet=3.0103;FS=0.000;MLEAC=3;MLEAF=0.750;MQ=60.00;MQRankSum=0.00;QD=15.00;ReadPosRankSum=1.08;SOR=2.602	GT:AD:DP:GQ:PGT:PID:PL	0/1:13,23:36:99:0|1:408597_C_T:382,0,341	1/1:1,29:30:44:1|1:408597_C_T:638,44,0
NW_004764483.1	408615	.	G	A	80.19	PASS	AC=1;AF=0.25;AN=4;BaseQRankSum=4.53;ClippingRankSum=0.00;DP=57;ExcessHet=3.0103;FS=0.000;MLEAC=1;MLEAF=0.250;MQ=82.70;MQRankSum=0.00;QD=2.67;ReadPosRankSum=0.291;SOR=0.051	GT:AD:DP:GQ:PGT:PID:PL	0/1:22,8:30:99:1|0:408597_C_T:110,0,759	0/0:25,2:27:38:1|0:408597_C_T:0,38,1005
NW_004764483.1	417226	.	A	C	20	PASS	AC=2;AF=0.5;AN=4;DP=11;ExcessHet=3.0103;FS=0.000;MLEAC=2;MLEAF=1.00;MQ=42.43;QD=20.00;SOR=1.609	GT:AD:DP:GQ:PGT:PID:PL	0/0:.:10:1	1/1:0,1:1:3:1|1:417226_A_C:45,3,0
NW_004764483.1	417235	.	T	C	20	PASS	AC=2;AF=0.5;AN=4;DP=11;ExcessHet=3.0103;FS=0.000;MLEAC=2;MLEAF=1.00;MQ=42.43;QD=20.00;SOR=1.609	GT:AD:DP:GQ:PGT:PID:PL	0/0:.:10:1	1/1:0,1:1:3:1|1:417226_A_C:45,3,0
NW_004764483.1	420268	.	C	T	1348.26	PASS	AC=3;AF=0.75;AN=4;BaseQRankSum=1.01;ClippingRankSum=0.00;DP=84;ExcessHet=3.0103;FS=0.000;MLEAC=3;MLEAF=0.750;MQ=60.13;MQRankSum=0.00;QD=16.05;ReadPosRankSum=1.06;SOR=3.312	GT:AD:DP:GQ:PL	0/1:8,30:38:75:569,0,75	1/1:5,41:46:19:809,19,0
NW_004764483.1	420584	.	G	T	165.24	PASS	AC=1;AF=0.25;AN=4;BaseQRankSum=4.56;ClippingRankSum=0.00;DP=79;ExcessHet=3.0103;FS=0.000;MLEAC=1;MLEAF=0.250;MQ=60.00;MQRankSum=0.00;QD=4.24;ReadPosRankSum=-1.600e-02;SOR=0.238	GT:AD:DP:GQ:PL	0/1:26,13:39:99:195,0,294	0/0:40,0:40:20:0,20,622
NW_004764483.1	420596	.	T	C	165.19	PASS	AC=1;AF=0.25;AN=4;BaseQRankSum=6.57;ClippingRankSum=0.00;DP=92;ExcessHet=3.0103;FS=0.000;MLEAC=1;MLEAF=0.250;MQ=60.00;MQRankSum=0.00;QD=3.59;ReadPosRankSum=-2.810e-01;SOR=0.188	GT:AD:DP:GQ:PL	0/1:32,14:46:99:195,0,576	0/0:46,0:46:42:0,42,850
NW_004764483.1	420906	.	C	T	1476.44	PASS	AC=3;AF=0.75;AN=4;BaseQRankSum=-4.408e+00;ClippingRankSum=0.00;DP=94;ExcessHet=3.0103;FS=0.000;MLEAC=3;MLEAF=0.750;MQ=60.00;MQRankSum=0.00;QD=15.71;ReadPosRankSum=0.350;SOR=3.407	GT:AD:DP:GQ:PL	0/1:8,36:44:70:680,0,70	1/1:6,44:50:6:825,6,0
NW_004764483.1	421605	.	C	G	1901.44	PASS	AC=3;AF=0.75;AN=4;BaseQRankSum=5.51;ClippingRankSum=0.00;DP=110;ExcessHet=3.0103;FS=0.000;MLEAC=3;MLEAF=0.750;MQ=60.00;MQRankSum=0.00;QD=17.29;ReadPosRankSum=0.857;SOR=0.764	GT:AD:DP:GQ:PGT:PID:PL	0/1:8,39:47:35:0|1:421605_C_G:784,0,35	1/1:8,55:63:6:1|1:421605_C_G:1146,6,0
NW_004764483.1	421612	.	G	A	1861.72	PASS	AC=3;AF=0.75;AN=4;DP=4;ExcessHet=3.0103;FS=0.000;MLEAC=3;MLEAF=0.750;MQ=60.00;QD=32.55;SOR=3.258	GT:AD:DP:GQ:PGT:PID:PL	0/1:0,2:2:13:0|1:421605_C_G:766,0,13	1/1:0,2:2:3:1|1:421605_C_G:1123,3,0
NW_004764483.1	422729	.	T	G	20	PASS	AC=2;AF=0.5;AN=4;DP=11;ExcessHet=3.0103;FS=0.000;MLEAC=2;MLEAF=1.00;MQ=51.96;QD=20.00;SOR=1.609	GT:AD:DP:GQ:PGT:PID:PL	0/0:.:10:1	1/1:0,1:1:3:1|1:422718_TA_T:45,3,0
NW_004764483.1	422907	.	C	A	85.10	PASS	AC=3;AF=0.75;AN=4;BaseQRankSum=0.967;ClippingRankSum=0.00;DP=6;ExcessHet=3.0103;FS=0.000;MLEAC=3;MLEAF=0.750;MQ=60.00;MQRankSum=0.00;QD=14.18;ReadPosRankSum=-4.310e-01;SOR=2.303	GT:AD:DP:GQ:PL	0/1:1,2:3:15:40,0,15	1/1:0,3:3:9:74,9,0
NW_004764483.1	423664	.	A	G	56.46	PASS	AC=2;AF=0.5;AN=4;DP=14;ExcessHet=3.0103;FS=0.000;MLEAC=2;MLEAF=1.00;MQ=53.67;QD=14.12;SOR=3.258	GT:AD:DP:GQ:PL	1/1:0,4:4:12:83,12,0	0/0:.:10:1
NW_004764483.1	424174	.	CCT	C	63.67	PASS	AC=2;AF=0.5;AN=4;DP=12;ExcessHet=3.0103;FS=0.000;MLEAC=2;MLEAF=1.00;MQ=52.51;QD=31.84;SOR=2.303	GT:AD:DP:GQ:PGT:PID:PL	0/0:.:10:1	1/1:0,2:2:9:1|1:424174_CCT_C:99,9,0
NW_004764483.1	424192	.	A	T	95.46	PASS	AC=2;AF=0.5;AN=4;DP=14;ExcessHet=3.0103;FS=0.000;MLEAC=2;MLEAF=1.00;MQ=56.04;QD=23.87;SOR=3.258	GT:AD:DP:GQ:PGT:PID:PL	0/0:.:10:1	1/1:0,4:4:12:1|1:424174_CCT_C:122,12,0
NW_004764483.1	427699	.	A	C	21.20	PASS	AC=2;AF=0.5;AN=4;DP=12;ExcessHet=3.0103;FS=0.000;MLEAC=2;MLEAF=1.00;MQ=37.95;QD=10.60;SOR=2.303	GT:AD:DP:GQ:PL	0/0:.:10:1	1/1:0,2:2:6:47,6,0
NW_004764483.1	429804	.	C	G	43.17	PASS	AC=2;AF=0.5;AN=4;DP=12;ExcessHet=3.0103;FS=0.000;MLEAC=2;MLEAF=1.00;MQ=42.43;QD=21.59;SOR=2.303	GT:AD:DP:GQ:PGT:PID:PL	0/0:.:10:1	1/1:0,2:2:6:1|1:429804_C_G:69,6,0
NW_004764483.1	430179	.	C	G	75.26	PASS	AC=1;AF=0.25;AN=4;BaseQRankSum=-1.150e+00;ClippingRankSum=0.00;DP=14;ExcessHet=3.0103;FS=0.000;MLEAC=1;MLEAF=0.500;MQ=60.00;MQRankSum=0.00;QD=18.82;ReadPosRankSum=1.15;SOR=1.609	GT:AD:DP:GQ:PGT:PID:PL	0/0:.:10:1	0/1:1,3:4:18:0|1:430179_C_G:102,0,18
NW_004764483.1	430196	.	A	G	110.46	PASS	AC=2;AF=0.5;AN=4;DP=14;ExcessHet=3.0103;FS=0.000;MLEAC=2;MLEAF=1.00;MQ=60.00;QD=27.62;SOR=3.258	GT:AD:DP:GQ:PGT:PID:PL	0/0:.:10:1	1/1:0,4:4:12:1|1:430179_C_G:137,12,0
NW_004764483.1	430373	.	C	T	279.54	PASS	AC=3;AF=0.75;AN=4;BaseQRankSum=0.00;ClippingRankSum=0.00;DP=10;ExcessHet=3.0103;FS=0.000;MLEAC=3;MLEAF=0.750;MQ=60.00;MQRankSum=0.00;QD=27.95;ReadPosRankSum=-8.420e-01;SOR=2.303	GT:AD:DP:GQ:PGT:PID:PL	1/1:0,4:4:12:1|1:430373_C_T:168,12,0	0/1:2,4:6:72:0|1:430373_C_T:141,0,72
NW_004764483.1	430378	.	G	C	279.54	PASS	AC=3;AF=0.75;AN=4;BaseQRankSum=-1.645e+00;ClippingRankSum=0.00;DP=9;ExcessHet=3.0103;FS=0.000;MLEAC=3;MLEAF=0.750;MQ=60.00;MQRankSum=0.00;QD=31.06;ReadPosRankSum=-5.240e-01;SOR=2.093	GT:AD:DP:GQ:PGT:PID:PL	1/1:0,4:4:12:1|1:430373_C_T:168,12,0	0/1:2,3:5:72:0|1:430373_C_T:141,0,72
NW_004764483.1	430873	.	AAC	A	189.33	PASS	AC=2;AF=0.5;AN=4;BaseQRankSum=-1.645e+00;ClippingRankSum=0.00;DP=10;ExcessHet=0.7918;FS=0.000;MLEAC=2;MLEAF=0.500;MQ=73.48;MQRankSum=0.00;QD=27.08;ReadPosRankSum=1.65;SOR=1.609	GT:AD:DP:GQ:PGT:PID:PL	0/0:3,0:5:9:0|1:430873_A_AG:0,9,51	1/1:0,5:5:15:.:.:153,15,0
NW_004764483.1	453500	.	T	G	21.20	PASS	AC=2;AF=0.5;AN=4;DP=12;ExcessHet=3.0103;FS=0.000;MLEAC=2;MLEAF=1.00;MQ=48.99;QD=10.60;SOR=2.303	GT:AD:DP:GQ:PL	1/1:0,2:2:6:47,6,0	0/0:.:10:1
NW_004764483.1	454344	.	G	C	153.46	PASS	AC=2;AF=0.5;AN=4;DP=14;ExcessHet=3.0103;FS=0.000;MLEAC=2;MLEAF=1.00;MQ=62.65;QD=29.52;SOR=3.258	GT:AD:DP:GQ:PGT:PID:PL	1/1:0,4:4:12:1|1:454344_G_C:180,12,0	0/0:.:10:1
NW_004764483.1	454345	.	C	A	153.46	PASS	AC=2;AF=0.5;AN=4;DP=14;ExcessHet=3.0103;FS=0.000;MLEAC=2;MLEAF=1.00;MQ=62.65;QD=26.76;SOR=3.258	GT:AD:DP:GQ:PGT:PID:PL	1/1:0,4:4:12:1|1:454344_G_C:180,12,0	0/0:.:10:1
NW_004764483.1	454418	.	C	A	83.16	PASS	AC=1;AF=0.25;AN=4;BaseQRankSum=-1.465e+00;ClippingRankSum=0.00;DP=11;ExcessHet=3.0103;FS=0.000;MLEAC=2;MLEAF=0.500;MQ=60.00;MQRankSum=0.00;QD=11.88;ReadPosRankSum=1.47;SOR=2.584	GT:AD:DP:GQ:PL	0/1:1,6:7:6:108,0,6	0/0:4,0:4:0:0,0,5
NW_004764483.1	454662	.	T	G	44.71	PASS	AC=2;AF=0.5;AN=4;DP=13;ExcessHet=3.0103;FS=0.000;MLEAC=2;MLEAF=1.00;MQ=46.48;QD=14.90;SOR=2.833	GT:AD:DP:GQ:PL	1/1:0,3:3:9:71,9,0	0/0:.:10:1
NW_004764483.1	454769	.	A	G	217.93	PASS	AC=3;AF=0.75;AN=4;BaseQRankSum=-1.150e+00;ClippingRankSum=0.00;DP=7;ExcessHet=3.0103;FS=0.000;MLEAC=3;MLEAF=0.750;MQ=60.00;MQRankSum=0.00;QD=31.13;ReadPosRankSum=0.319;SOR=2.584	GT:AD:DP:GQ:PGT:PID:PL	1/1:0,3:3:12:1|1:454711_T_C:136,12,0	0/1:1,3:4:13:0|1:454711_T_C:111,0,13
NW_004764483.1	459280	.	C	A	142.23	PASS	AC=2;AF=0.5;AN=4;DP=17;ExcessHet=3.0103;FS=0.000;MLEAC=2;MLEAF=1.00;MQ=52.92;QD=20.32;SOR=4.174	GT:AD:DP:GQ:PL	0/0:.:10:1	1/1:0,7:7:21:169,21,0
NW_004764483.1	459313	.	G	A	279.37	PASS	AC=3;AF=0.75;AN=4;BaseQRankSum=0.00;ClippingRankSum=0.00;DP=11;ExcessHet=3.0103;FS=0.000;MLEAC=3;MLEAF=0.750;MQ=60.00;MQRankSum=0.00;QD=25.40;ReadPosRankSum=1.47;SOR=2.494	GT:AD:DP:GQ:PGT:PID:PL	0/1:2,5:7:32:.:.:103,0,32	1/1:0,4:4:15:1|1:459313_G_A:206,15,0
NW_004764483.1	460816	.	T	C	600.99	PASS	AC=3;AF=0.75;AN=4;BaseQRankSum=-4.920e-01;ClippingRankSum=0.00;DP=35;ExcessHet=3.0103;FS=0.000;MLEAC=3;MLEAF=0.750;MQ=60.00;MQRankSum=0.00;QD=17.17;ReadPosRankSum=1.92;SOR=1.609	GT:AD:DP:GQ:PL	0/1:2,12:14:11:243,0,11	1/1:2,19:21:15:387,15,0
NW_004764483.1	460881	.	T	TA	138.40	PASS	AC=2;AF=0.5;AN=4;DP=21;ExcessHet=0.7918;FS=0.000;MLEAC=3;MLEAF=0.750;MQ=60.00;QD=17.30;SOR=4.407	GT:AD:DP:GQ:PL	0/0:13,0:13:3:0,3,45	1/1:0,8:8:24:178,24,0
NW_004764483.1	461065	.	A	C	64.17	PASS	AC=2;AF=0.5;AN=4;DP=12;ExcessHet=3.0103;FS=0.000;MLEAC=2;MLEAF=1.00;MQ=51.96;QD=32.08;SOR=2.303	GT:AD:DP:GQ:PGT:PID:PL	1/1:0,2:2:6:1|1:461065_A_C:90,6,0	0/0:.:10:1
NW_004764483.1	461078	.	T	G	64.17	PASS	AC=2;AF=0.5;AN=4;DP=12;ExcessHet=3.0103;FS=0.000;MLEAC=2;MLEAF=1.00;MQ=51.96;QD=32.08;SOR=2.303	GT:AD:DP:GQ:PGT:PID:PL	1/1:0,2:2:6:1|1:461065_A_C:90,6,0	0/0:.:10:1
NW_004764483.1	461586	.	T	G	1116.60	PASS	AC=3;AF=0.75;AN=4;BaseQRankSum=0.281;ClippingRankSum=0.00;DP=63;ExcessHet=3.0103;FS=0.000;MLEAC=3;MLEAF=0.750;MQ=60.34;MQRankSum=-2.282e+00;QD=17.72;ReadPosRankSum=0.445;SOR=3.947	GT:AD:DP:GQ:PL	0/1:5,28:33:13:524,0,13	1/1:2,28:30:42:622,42,0
NW_004764483.1	462143	.	G	T	1283.27	PASS	AC=3;AF=0.75;AN=4;BaseQRankSum=3.42;ClippingRankSum=0.00;DP=41;ExcessHet=3.0103;FS=0.000;MLEAC=3;MLEAF=0.750;MQ=60.00;MQRankSum=0.00;QD=31.30;ReadPosRankSum=0.131;SOR=3.160	GT:AD:DP:GQ:PGT:PID:PL	0/1:3,14:17:20:.:.:294,0,20	1/1:0,24:24:75:1|1:462130_C_T:1019,75,0
NW_004764483.1	464035	.	C	T	273.62	PASS	AC=3;AF=0.75;AN=4;BaseQRankSum=0.00;ClippingRankSum=0.00;DP=22;ExcessHet=3.0103;FS=0.000;MLEAC=3;MLEAF=0.750;MQ=60.00;MQRankSum=0.00;QD=12.44;ReadPosRankSum=0.493;SOR=1.329	GT:AD:DP:GQ:PL	0/1:8,2:10:5:5,0,160	1/1:0,12:12:36:298,36,0
NW_004764483.1	464167	.	A	G	690.65	PASS	AC=3;AF=0.75;AN=4;BaseQRankSum=2.30;ClippingRankSum=0.00;DP=25;ExcessHet=3.0103;FS=0.000;MLEAC=3;MLEAF=0.750;MQ=60.00;MQRankSum=0.00;QD=27.63;ReadPosRankSum=-7.110e-01;SOR=4.174	GT:AD:DP:GQ:PGT:PID:PL	0/1:2,11:13:7:.:.:210,0,7	1/1:0,12:12:36:1|1:464167_A_G:509,36,0
NW_004764483.1	464643	.	C	A	283.37	PASS	AC=3;AF=0.75;AN=4;BaseQRankSum=2.04;ClippingRankSum=0.00;DP=17;ExcessHet=3.0103;FS=0.000;MLEAC=3;MLEAF=0.750;MQ=60.00;MQRankSum=0.00;QD=16.67;ReadPosRankSum=-1.700e-02;SOR=2.712	GT:AD:DP:GQ:PL	0/1:3,9:12:36:189,0,36	1/1:0,5:5:15:124,15,0
NW_004764483.1	464726	.	T	G	212.24	PASS	AC=3;AF=0.75;AN=4;BaseQRankSum=-2.515e+00;ClippingRankSum=0.00;DP=16;ExcessHet=3.0103;FS=0.000;MLEAC=3;MLEAF=0.750;MQ=60.00;MQRankSum=0.00;QD=13.27;ReadPosRankSum=1.09;SOR=2.584	GT:AD:DP:GQ:PL	0/1:3,6:9:53:109,0,53	1/1:0,7:7:20:133,20,0
NW_004764483.1	464749	.	C	T	342.71	PASS	AC=3;AF=0.75;AN=4;BaseQRankSum=0.00;ClippingRankSum=0.00;DP=18;ExcessHet=3.0103;FS=0.000;MLEAC=3;MLEAF=0.750;MQ=60.00;MQRankSum=0.00;QD=19.04;ReadPosRankSum=2.10;SOR=3.500	GT:AD:DP:GQ:PL	0/1:2,6:8:12:125,0,12	1/1:0,10:10:30:247,30,0
NW_004764483.1	465049	.	A	C	171.21	PASS	AC=2;AF=0.5;AN=4;DP=19;ExcessHet=3.0103;FS=0.000;MLEAC=2;MLEAF=1.00;MQ=54.27;QD=19.02;SOR=4.615	GT:AD:DP:GQ:PL	0/0:.:10:1	1/1:0,9:9:26:198,26,0
NW_004764483.1	469417	.	A	T	29.19	PASS	AC=1;AF=0.25;AN=4;BaseQRankSum=0.034;ClippingRankSum=0.00;DP=32;ExcessHet=3.0103;FS=0.000;MLEAC=1;MLEAF=0.250;MQ=60.00;MQRankSum=0.00;QD=2.65;ReadPosRankSum=0.361;SOR=0.330	GT:AD:DP:GQ:PL	0/1:7,4:11:59:59,0,93	0/0:21,0:21:39:0,39,462
NW_004764483.1	469492	.	G	A	1247.19	PASS	AC=3;AF=0.75;AN=4;BaseQRankSum=3.32;ClippingRankSum=0.00;DP=46;ExcessHet=3.0103;FS=0.000;MLEAC=3;MLEAF=0.750;MQ=60.00;MQRankSum=0.00;QD=27.11;ReadPosRankSum=0.392;SOR=2.540	GT:AD:DP:GQ:PGT:PID:PL	0/1:5,19:24:34:.:.:385,0,34	1/1:0,22:22:72:1|1:469492_G_A:892,72,0
NW_004764483.1	469600	.	AACGACG	A	33.20	PASS	AC=1;AF=0.25;AN=4;BaseQRankSum=0.00;ClippingRankSum=0.00;DP=23;ExcessHet=3.0103;FS=0.000;MLEAC=1;MLEAF=0.250;MQ=60.77;MQRankSum=2.09;QD=2.37;ReadPosRankSum=0.390;SOR=0.105	GT:AD:DP:GQ:PL	0/1:11,3:14:72:72,0,453	0/0:9,0:9:21:0,21,315
NW_004764483.1	470133	.	C	T	633.80	PASS	AC=3;AF=0.75;AN=4;BaseQRankSum=-3.144e+00;ClippingRankSum=0.00;DP=41;ExcessHet=3.0103;FS=0.000;MLEAC=3;MLEAF=0.750;MQ=60.00;MQRankSum=0.00;QD=15.46;ReadPosRankSum=0.398;SOR=3.664	GT:AD:DP:GQ:PL	0/1:2,14:16:6:257,0,6	1/1:3,22:25:3:403,3,0
NW_004764483.1	470571	.	A	G	1117.19	PASS	AC=3;AF=0.75;AN=4;BaseQRankSum=-7.400e-01;ClippingRankSum=0.00;DP=37;ExcessHet=3.0103;FS=0.000;MLEAC=3;MLEAF=0.750;MQ=60.00;MQRankSum=0.00;QD=30.19;ReadPosRankSum=-1.812e+00;SOR=3.855	GT:AD:DP:GQ:PGT:PID:PL	0/1:4,14:18:46:.:.:263,0,46	1/1:0,19:19:63:1|1:470571_A_G:884,63,0
NW_004764483.1	470854	.	T	C	618.19	PASS	AC=3;AF=0.75;AN=4;BaseQRankSum=-2.428e+00;ClippingRankSum=0.00;DP=40;ExcessHet=3.0103;FS=0.000;MLEAC=3;MLEAF=0.750;MQ=60.00;MQRankSum=0.00;QD=15.45;ReadPosRankSum=1.53;SOR=3.258	GT:AD:DP:GQ:PL	0/1:5,15:20:49:268,0,49	1/1:1,19:20:34:380,34,0
NW_004764483.1	471015	.	C	T	1002.19	PASS	AC=3;AF=0.75;AN=4;BaseQRankSum=3.10;ClippingRankSum=0.00;DP=39;ExcessHet=3.0103;FS=0.000;MLEAC=3;MLEAF=0.750;MQ=60.00;MQRankSum=0.00;QD=25.70;ReadPosRankSum=1.46;SOR=3.202	GT:AD:DP:GQ:PGT:PID:PL	0/1:5,17:22:54:0|1:471015_C_T:353,0,54	1/1:1,16:17:31:1|1:471015_C_T:679,31,0
NW_004764483.1	471324	.	A	G	1723.19	PASS	AC=3;AF=0.75;AN=4;BaseQRankSum=-3.593e+00;ClippingRankSum=0.00;DP=47;ExcessHet=3.0103;FS=0.000;MLEAC=3;MLEAF=0.750;MQ=60.00;MQRankSum=0.00;QD=31.60;ReadPosRankSum=-7.290e-01;SOR=4.849	GT:AD:DP:GQ:PGT:PID:PL	0/1:3,15:18:81:0|1:471324_A_G:610,0,81	1/1:0,29:29:90:1|1:471324_A_G:1143,90,0
NW_004764483.1	471337	.	G	A	1660.19	PASS	AC=3;AF=0.75;AN=4;BaseQRankSum=3.85;ClippingRankSum=0.00;DP=44;ExcessHet=3.0103;FS=0.000;MLEAC=3;MLEAF=0.750;MQ=60.00;MQRankSum=0.00;QD=31.36;ReadPosRankSum=-5.600e-02;SOR=4.712	GT:AD:DP:GQ:PGT:PID:PL	0/1:3,16:19:78:0|1:471324_A_G:633,0,78	1/1:0,25:25:78:1|1:471324_A_G:1057,78,0
NW_004764483.1	471492	.	T	C	765.19	PASS	AC=3;AF=0.75;AN=4;BaseQRankSum=1.73;ClippingRankSum=0.00;DP=48;ExcessHet=3.0103;FS=0.000;MLEAC=3;MLEAF=0.750;MQ=60.00;MQRankSum=0.00;QD=15.94;ReadPosRankSum=1.61;SOR=2.833	GT:AD:DP:GQ:PL	0/1:7,16:23:99:297,0,173	1/1:2,23:25:41:498,41,0
NW_004764483.1	471649	.	T	C	66.19	PASS	AC=1;AF=0.25;AN=4;BaseQRankSum=-3.169e+00;ClippingRankSum=0.00;DP=52;ExcessHet=3.0103;FS=0.000;MLEAC=1;MLEAF=0.250;MQ=60.00;MQRankSum=0.00;QD=2.76;ReadPosRankSum=1.15;SOR=0.055	GT:AD:DP:GQ:PGT:PID:PL	0/1:20,4:24:96:0|1:471649_T_C:96,0,761	0/0:28,0:28:38:.:.:0,38,603
NW_004764483.1	471655	.	G	A	72.19	PASS	AC=1;AF=0.25;AN=4;BaseQRankSum=-1.740e-01;ClippingRankSum=0.00;DP=47;ExcessHet=3.0103;FS=0.000;MLEAC=1;MLEAF=0.250;MQ=60.00;MQRankSum=0.00;QD=3.28;ReadPosRankSum=1.54;SOR=0.067	GT:AD:DP:GQ:PGT:PID:PL	0/1:18,4:22:99:0|1:471649_T_C:102,0,714	0/0:25,0:25:31:.:.:0,31,500
NW_004764483.1	471716	.	T	C	995.31	PASS	AC=3;AF=0.75;AN=4;BaseQRankSum=-7.500e-02;ClippingRankSum=0.00;DP=61;ExcessHet=3.0103;FS=0.000;MLEAC=3;MLEAF=0.750;MQ=60.00;MQRankSum=0.00;QD=16.32;ReadPosRankSum=1.10;SOR=4.174	GT:AD:DP:GQ:PL	1/1:2,25:27:45:507,45,0	0/1:4,30:34:5:516,0,5
NW_004764483.1	471887	.	C	T	1071.19	PASS	AC=3;AF=0.75;AN=4;BaseQRankSum=2.64;ClippingRankSum=0.00;DP=55;ExcessHet=3.0103;FS=0.000;MLEAC=3;MLEAF=0.750;MQ=60.00;MQRankSum=0.00;QD=19.48;ReadPosRankSum=1.06;SOR=3.952	GT:AD:DP:GQ:PL	0/1:5,22:27:39:465,0,39	1/1:1,27:28:61:636,61,0
NW_004764483.1	472193	.	T	A	1230.19	PASS	AC=3;AF=0.75;AN=4;BaseQRankSum=4.03;ClippingRankSum=0.00;DP=69;ExcessHet=3.0103;FS=0.000;MLEAC=3;MLEAF=0.750;MQ=60.00;MQRankSum=0.00;QD=17.83;ReadPosRankSum=1.24;SOR=3.040	GT:AD:DP:GQ:PL	0/1:9,23:32:99:475,0,102	1/1:3,34:37:55:785,55,0
NW_004764483.1	472570	.	G	A	2239.19	PASS	AC=3;AF=0.75;AN=4;BaseQRankSum=2.13;ClippingRankSum=0.00;DP=63;ExcessHet=3.0103;FS=0.000;MLEAC=3;MLEAF=0.750;MQ=60.00;MQRankSum=0.00;QD=35.40;ReadPosRankSum=1.74;SOR=3.442	GT:AD:DP:GQ:PGT:PID:PL	0/1:8,22:30:99:0|1:472570_G_A:921,0,223	1/1:1,32:33:54:1|1:472570_G_A:1348,54,0
NW_004764483.1	472577	.	G	A	2215.19	PASS	AC=3;AF=0.75;AN=4;BaseQRankSum=2.67;ClippingRankSum=0.00;DP=62;ExcessHet=3.0103;FS=0.000;MLEAC=3;MLEAF=0.750;MQ=60.00;MQRankSum=0.00;QD=28.80;ReadPosRankSum=2.42;SOR=3.647	GT:AD:DP:GQ:PGT:PID:PL	0/1:7,23:30:99:0|1:472570_G_A:921,0,223	1/1:1,31:32:51:1|1:472570_G_A:1324,51,0
NW_004764483.1	473227	.	A	C	21.20	PASS	AC=2;AF=0.5;AN=4;DP=12;ExcessHet=3.0103;FS=0.000;MLEAC=2;MLEAF=1.00;MQ=42.43;QD=10.60;SOR=2.303	GT:AD:DP:GQ:PL	0/0:.:10:1	1/1:0,2:2:6:47,6,0
NW_004764483.1	474200	.	C	T	64.17	PASS	AC=2;AF=0.5;AN=4;DP=12;ExcessHet=3.0103;FS=0.000;MLEAC=2;MLEAF=1.00;MQ=52.51;QD=32.08;SOR=2.303	GT:AD:DP:GQ:PGT:PID:PL	0/0:.:10:1	1/1:0,2:2:6:1|1:474179_G_GA:90,6,0
NW_004764483.1	474206	.	T	C	64.17	PASS	AC=2;AF=0.5;AN=4;DP=12;ExcessHet=3.0103;FS=0.000;MLEAC=2;MLEAF=1.00;MQ=52.51;QD=32.08;SOR=2.303	GT:AD:DP:GQ:PGT:PID:PL	0/0:.:10:1	1/1:0,2:2:6:1|1:474179_G_GA:90,6,0
NW_004764483.1	474458	.	CGT	C	68.67	PASS	AC=2;AF=0.5;AN=4;DP=13;ExcessHet=3.0103;FS=0.000;MLEAC=2;MLEAF=1.00;MQ=60.00;QD=22.89;SOR=2.833	GT:AD:DP:GQ:PL	0/0:.:10:1	1/1:0,3:3:9:104,9,0
NW_004764483.1	475281	.	T	C	849.44	PASS	AC=3;AF=0.75;AN=4;BaseQRankSum=0.048;ClippingRankSum=0.00;DP=60;ExcessHet=3.0103;FS=2.472;MLEAC=3;MLEAF=0.750;MQ=60.00;MQRankSum=0.00;QD=14.16;ReadPosRankSum=1.19;SOR=0.373	GT:AD:DP:GQ:PL	0/1:11,15:26:99:274,0,187	1/1:4,30:34:6:604,6,0
NW_004764483.1	475386	.	C	A	69.19	PASS	AC=1;AF=0.25;AN=4;BaseQRankSum=1.84;ClippingRankSum=0.00;DP=60;ExcessHet=3.0103;FS=0.000;MLEAC=1;MLEAF=0.250;MQ=60.00;MQRankSum=0.00;QD=2.47;ReadPosRankSum=1.18;SOR=0.593	GT:AD:DP:GQ:PL	0/1:20,8:28:99:99,0,378	0/0:32,0:32:46:0,46,677
NW_004764483.1	475847	.	G	A	44.17	PASS	AC=2;AF=0.5;AN=4;DP=12;ExcessHet=3.0103;FS=0.000;MLEAC=2;MLEAF=1.00;MQ=60.00;QD=22.09;SOR=2.303	GT:AD:DP:GQ:PGT:PID:PL	0/0:.:10:1	1/1:0,2:2:6:1|1:475847_G_A:70,6,0
NW_004764483.1	477548	.	C	T	97.71	PASS	AC=2;AF=0.5;AN=4;DP=13;ExcessHet=3.0103;FS=0.000;MLEAC=2;MLEAF=1.00;MQ=51.96;QD=32.57;SOR=2.833	GT:AD:DP:GQ:PGT:PID:PL	0/0:.:10:1	1/1:0,3:3:9:1|1:477548_C_T:124,9,0
NW_004764483.1	477552	.	T	C	97.71	PASS	AC=2;AF=0.5;AN=4;DP=13;ExcessHet=3.0103;FS=0.000;MLEAC=2;MLEAF=1.00;MQ=51.96;QD=32.57;SOR=2.833	GT:AD:DP:GQ:PGT:PID:PL	0/0:.:10:1	1/1:0,3:3:9:1|1:477548_C_T:124,9,0
NW_004764483.1	477935	.	TTC	T	52.23	PASS	AC=2;AF=0.5;AN=4;DP=3;ExcessHet=0.7918;FS=0.000;MLEAC=3;MLEAF=0.750;MQ=60.00;QD=26.11;SOR=2.303	GT:AD:DP:GQ:PGT:PID:PL	0/0:1,0:1:3:.:.:0,3,19	1/1:0,2:2:6:1|1:477935_TTC_T:90,6,0
NW_004764483.1	477941	.	A	ATG	55.13	PASS	AC=2;AF=0.5;AN=4;DP=12;ExcessHet=3.0103;FS=0.000;MLEAC=2;MLEAF=1.00;MQ=48.99;QD=27.57;SOR=2.303	GT:AD:DP:GQ:PGT:PID:PL	0/0:.:10:1	1/1:0,2:2:6:1|1:477935_TTC_T:90,6,0
NW_004764483.1	479532	.	C	T	892.41	PASS	AC=3;AF=0.75;AN=4;BaseQRankSum=-2.903e+00;ClippingRankSum=0.00;DP=73;ExcessHet=3.0103;FS=0.000;MLEAC=3;MLEAF=0.750;MQ=60.00;MQRankSum=0.00;QD=12.22;ReadPosRankSum=1.76;SOR=0.641	GT:AD:DP:GQ:PGT:PID:PL	0/1:13,19:32:99:0|1:479532_C_T:280,0,210	1/1:5,36:41:3:1|1:479532_C_T:640,3,0
NW_004764483.1	479943	.	C	T	126.87	PASS	AC=1;AF=0.25;AN=4;BaseQRankSum=5.14;ClippingRankSum=0.00;DP=72;ExcessHet=3.9794;FS=0.000;MLEAC=2;MLEAF=0.500;MQ=60.00;MQRankSum=0.00;QD=4.09;ReadPosRankSum=-4.220e-01;SOR=0.223	GT:AD:DP:GQ:PL	0/1:21,10:31:99:153,0,359	0/0:41,0:41:0:0,0,706
NW_004764483.1	480409	.	A	T	106.37	PASS	AC=1;AF=0.25;AN=4;BaseQRankSum=0.023;ClippingRankSum=0.00;DP=106;ExcessHet=3.0103;FS=0.000;MLEAC=1;MLEAF=0.250;MQ=84.85;MQRankSum=0.00;QD=2.01;ReadPosRankSum=1.47;SOR=0.192	GT:AD:DP:GQ:PL	0/1:40,13:53:99:136,0,814	0/0:47,6:53:15:0,15,952
NW_004764483.1	480678	.	A	T	212.28	PASS	AC=1;AF=0.25;AN=4;BaseQRankSum=-6.187e+00;ClippingRankSum=0.00;DP=108;ExcessHet=3.0103;FS=0.000;MLEAC=1;MLEAF=0.250;MQ=60.00;MQRankSum=0.00;QD=4.33;ReadPosRankSum=-8.830e-01;SOR=0.260	GT:AD:DP:GQ:PL	0/1:32,17:49:99:242,0,658	0/0:59,0:59:18:0,18,1136
NW_004764483.1	480906	.	G	A	204.21	PASS	AC=1;AF=0.25;AN=4;BaseQRankSum=5.26;ClippingRankSum=0.00;DP=90;ExcessHet=3.0103;FS=0.000;MLEAC=1;MLEAF=0.250;MQ=93.63;MQRankSum=0.00;QD=5.37;ReadPosRankSum=0.215;SOR=0.307	GT:AD:DP:GQ:PL	0/1:24,14:38:99:233,0,458	0/0:46,6:52:7:0,7,942
NW_004764483.1	481165	.	AAATAAT	A	78.16	PASS	AC=1;AF=0.25;AN=4;BaseQRankSum=-1.085e+00;ClippingRankSum=0.00;DP=27;ExcessHet=3.0103;FS=0.000;MLEAC=1;MLEAF=0.250;MQ=60.00;MQRankSum=0.00;QD=5.58;ReadPosRankSum=0.456;SOR=0.188	GT:AD:DP:GQ:PL	0/1:10,4:14:99:117,0,373	0/0:13,0:13:27:0,27,405
NW_004764483.1	481320	.	A	G	708.33	PASS	AC=3;AF=0.75;AN=4;BaseQRankSum=0.278;ClippingRankSum=0.00;DP=39;ExcessHet=3.0103;FS=0.000;MLEAC=3;MLEAF=0.750;MQ=60.00;MQRankSum=0.00;QD=18.16;ReadPosRankSum=0.374;SOR=2.584	GT:AD:DP:GQ:PL	0/1:2,15:17:39:325,0,39	1/1:2,20:22:16:413,16,0
NW_004764483.1	485001	.	T	A	389.45	PASS	AC=3;AF=0.75;AN=4;DP=18;ExcessHet=3.0103;FS=0.000;MLEAC=2;MLEAF=0.500;MQ=60.00;QD=24.34;SOR=5.892	GT:AD:DP:GQ:PGT:PID:PL	1/1:0,7:9:21:.:.:172,21,0	0/1:0,9:9:15:0|1:485001_T_A:190,0,15
NW_004764483.1	485128	.	C	A	181.21	PASS	AC=2;AF=0.5;AN=4;DP=19;ExcessHet=3.0103;FS=0.000;MLEAC=2;MLEAF=1.00;MQ=58.21;QD=20.13;SOR=4.615	GT:AD:DP:GQ:PL	0/0:.:10:1	1/1:0,9:9:27:208,27,0
NW_004764483.1	485210	.	TAGA	T	197.50	PASS	AC=3;AF=0.75;AN=4;BaseQRankSum=-8.420e-01;ClippingRankSum=0.00;DP=9;ExcessHet=3.0103;FS=0.000;MLEAC=3;MLEAF=0.750;MQ=60.00;MQRankSum=0.00;QD=21.94;ReadPosRankSum=0.00;SOR=1.402	GT:AD:DP:GQ:PL	0/1:3,2:5:68:68,0,114	1/1:0,4:4:12:168,12,0
NW_004764483.1	485995	.	A	T	144.19	PASS	AC=1;AF=0.25;AN=4;BaseQRankSum=-8.740e-01;ClippingRankSum=0.00;DP=42;ExcessHet=3.0103;FS=0.000;MLEAC=1;MLEAF=0.250;MQ=60.00;MQRankSum=0.00;QD=6.87;ReadPosRankSum=1.49;SOR=0.610	GT:AD:DP:GQ:PL	0/1:11,10:21:99:174,0,195	0/0:21,0:21:39:0,39,451
NW_004764483.1	486448	.	G	T	39.87	PASS	AC=1;AF=0.25;AN=4;BaseQRankSum=2.77;ClippingRankSum=0.00;DP=42;ExcessHet=3.9794;FS=0.000;MLEAC=2;MLEAF=0.500;MQ=60.00;MQRankSum=0.00;QD=2.10;ReadPosRankSum=-8.380e-01;SOR=0.148	GT:AD:DP:GQ:PL	0/0:23,0:23:0:0,0,387	0/1:14,5:19:66:66,0,265
NW_004764483.1	486785	.	T	C	92.20	PASS	AC=1;AF=0.25;AN=4;BaseQRankSum=-1.166e+00;ClippingRankSum=0.00;DP=67;ExcessHet=3.0103;FS=0.000;MLEAC=1;MLEAF=0.250;MQ=60.00;MQRankSum=0.00;QD=2.71;ReadPosRankSum=0.208;SOR=0.177	GT:AD:DP:GQ:PL	0/1:24,10:34:99:122,0,446	0/0:33,0:33:28:0,28,639
NW_004764483.1	487238	.	T	C	515.44	PASS	AC=3;AF=0.75;AN=4;BaseQRankSum=-4.960e-01;ClippingRankSum=0.00;DP=36;ExcessHet=3.0103;FS=0.000;MLEAC=3;MLEAF=0.750;MQ=60.00;MQRankSum=0.00;QD=14.32;ReadPosRankSum=0.197;SOR=2.712	GT:AD:DP:GQ:PL	0/1:5,13:18:65:241,0,65	1/1:2,16:18:6:303,6,0
NW_004764483.1	487358	.	T	C	572.47	PASS	AC=3;AF=0.75;AN=4;BaseQRankSum=-3.472e+00;ClippingRankSum=0.00;DP=41;ExcessHet=3.0103;FS=0.000;MLEAC=3;MLEAF=0.750;MQ=60.00;MQRankSum=0.00;QD=13.96;ReadPosRankSum=0.00;SOR=2.726	GT:AD:DP:GQ:PL	0/1:6,14:20:87:233,0,87	1/1:2,19:21:13:369,13,0
NW_004764483.1	487545	.	A	G	120.19	PASS	AC=1;AF=0.25;AN=4;BaseQRankSum=-4.694e+00;ClippingRankSum=0.00;DP=58;ExcessHet=3.0103;FS=0.000;MLEAC=1;MLEAF=0.250;MQ=60.00;MQRankSum=0.00;QD=4.14;ReadPosRankSum=-7.550e-01;SOR=0.264	GT:AD:DP:GQ:PL	0/1:19,10:29:99:150,0,388	0/0:29,0:29:63:0,63,670
NW_004764483.1	487562	.	C	G	90.19	PASS	AC=1;AF=0.25;AN=4;BaseQRankSum=-1.871e+00;ClippingRankSum=0.00;DP=63;ExcessHet=3.0103;FS=0.000;MLEAC=1;MLEAF=0.250;MQ=60.00;MQRankSum=0.00;QD=3.01;ReadPosRankSum=0.661;SOR=0.242	GT:AD:DP:GQ:PL	0/1:20,10:30:99:120,0,400	0/0:33,0:33:75:0,75,748
NW_004764483.1	487589	.	C	G	892.19	PASS	AC=3;AF=0.75;AN=4;BaseQRankSum=2.32;ClippingRankSum=0.00;DP=56;ExcessHet=3.0103;FS=0.000;MLEAC=3;MLEAF=0.750;MQ=60.00;MQRankSum=0.00;QD=15.93;ReadPosRankSum=-1.760e-01;SOR=2.753	GT:AD:DP:GQ:PL	0/1:10,15:25:99:279,0,167	1/1:1,30:31:68:643,68,0
NW_004764483.1	487701	.	T	C	50.87	PASS	AC=1;AF=0.25;AN=4;BaseQRankSum=2.17;ClippingRankSum=0.00;DP=52;ExcessHet=3.9794;FS=0.000;MLEAC=2;MLEAF=0.500;MQ=60.00;MQRankSum=0.00;QD=2.31;ReadPosRankSum=2.27;SOR=0.157	GT:AD:DP:GQ:PL	0/1:16,6:22:77:77,0,283	0/0:30,0:30:0:0,0,446
NW_004764483.1	488165	.	G	C	1107.19	PASS	AC=3;AF=0.75;AN=4;BaseQRankSum=1.68;ClippingRankSum=0.00;DP=67;ExcessHet=3.0103;FS=0.000;MLEAC=3;MLEAF=0.750;MQ=60.00;MQRankSum=0.00;QD=16.53;ReadPosRankSum=1.28;SOR=2.043	GT:AD:DP:GQ:PL	0/1:7,22:29:65:438,0,65	1/1:3,35:38:40:699,40,0
NW_004764483.1	488584	.	G	A	142.87	PASS	AC=1;AF=0.25;AN=4;BaseQRankSum=0.678;ClippingRankSum=0.00;DP=78;ExcessHet=3.9794;FS=0.000;MLEAC=2;MLEAF=0.500;MQ=60.00;MQRankSum=0.00;QD=4.20;ReadPosRankSum=1.54;SOR=0.223	GT:AD:DP:GQ:PL	0/1:23,11:34:99:169,0,463	0/0:44,0:44:0:0,0,745
NW_004764483.1	489219	.	C	T	128.87	PASS	AC=1;AF=0.25;AN=4;BaseQRankSum=-4.596e+00;ClippingRankSum=0.00;DP=73;ExcessHet=3.9794;FS=0.000;MLEAC=2;MLEAF=0.500;MQ=60.00;MQRankSum=0.00;QD=4.16;ReadPosRankSum=0.378;SOR=0.132	GT:AD:DP:GQ:PGT:PID:PL	0/1:23,8:31:99:0|1:489219_C_T:155,0,761	0/0:42,0:42:0:.:.:0,0,739
NW_004764483.1	489243	.	G	A	98.62	PASS	AC=1;AF=0.25;AN=4;BaseQRankSum=-8.000e-02;ClippingRankSum=0.00;DP=61;ExcessHet=3.0103;FS=0.000;MLEAC=1;MLEAF=0.250;MQ=60.00;MQRankSum=0.00;QD=3.94;ReadPosRankSum=1.24;SOR=0.116	GT:AD:DP:GQ:PGT:PID:PL	0/1:19,6:25:99:0|1:489219_C_T:128,0,700	0/0:36,0:36:11:.:.:0,11,668
NW_004764483.1	489300	.	T	C	114.19	PASS	AC=1;AF=0.25;AN=4;BaseQRankSum=1.49;ClippingRankSum=0.00;DP=72;ExcessHet=3.0103;FS=0.000;MLEAC=1;MLEAF=0.250;MQ=60.00;MQRankSum=0.00;QD=3.46;ReadPosRankSum=-1.039e+00;SOR=0.191	GT:AD:DP:GQ:PL	0/1:23,10:33:99:144,0,406	0/0:39,0:39:34:0,34,733
NW_004764483.1	489588	.	A	G	74.47	PASS	AC=1;AF=0.25;AN=4;BaseQRankSum=-9.200e-01;ClippingRankSum=0.00;DP=79;ExcessHet=3.0103;FS=0.000;MLEAC=1;MLEAF=0.250;MQ=60.00;MQRankSum=0.00;QD=2.13;ReadPosRankSum=-1.115e+00;SOR=0.129	GT:AD:DP:GQ:PL	0/1:26,9:35:99:104,0,540	0/0:44,0:44:13:0,13,834
NW_004764483.1	494275	.	A	G	101.33	PASS	AC=1;AF=0.25;AN=4;BaseQRankSum=-3.671e+00;ClippingRankSum=0.00;DP=43;ExcessHet=3.0103;FS=0.000;MLEAC=1;MLEAF=0.250;MQ=60.00;MQRankSum=0.00;QD=4.61;ReadPosRankSum=0.384;SOR=0.067	GT:AD:DP:GQ:PGT:PID:PL	0/1:18,4:22:99:0|1:494275_A_G:131,0,700	0/0:21,0:21:16:.:.:0,16,417
NW_004764483.1	494284	.	C	T	114.20	PASS	AC=1;AF=0.25;AN=4;BaseQRankSum=3.28;ClippingRankSum=0.00;DP=53;ExcessHet=3.0103;FS=0.000;MLEAC=1;MLEAF=0.250;MQ=60.00;MQRankSum=0.00;QD=4.08;ReadPosRankSum=0.617;SOR=0.089	GT:AD:DP:GQ:PGT:PID:PL	0/1:22,6:28:99:0|1:494275_A_G:144,0,761	0/0:25,0:25:25:.:.:0,25,460
NW_004764483.1	494401	.	C	A	73.19	PASS	AC=1;AF=0.25;AN=4;BaseQRankSum=4.31;ClippingRankSum=0.00;DP=48;ExcessHet=3.0103;FS=0.000;MLEAC=1;MLEAF=0.250;MQ=60.00;MQRankSum=0.00;QD=3.85;ReadPosRankSum=-3.870e-01;SOR=0.093	GT:AD:DP:GQ:PGT:PID:PL	0/1:15,4:19:99:0|1:494401_C_A:103,0,536	0/0:29,0:29:84:.:.:0,84,709
NW_004764483.1	494422	.	A	G	63.19	PASS	AC=1;AF=0.25;AN=4;BaseQRankSum=0.00;ClippingRankSum=0.00;DP=42;ExcessHet=3.0103;FS=0.000;MLEAC=1;MLEAF=0.250;MQ=60.00;MQRankSum=0.00;QD=4.51;ReadPosRankSum=0.665;SOR=0.105	GT:AD:DP:GQ:PGT:PID:PL	0/1:11,3:14:93:0|1:494401_C_A:93,0,456	0/0:28,0:28:66:.:.:0,66,615
NW_004764483.1	495123	.	C	G	85.19	PASS	AC=1;AF=0.25;AN=4;BaseQRankSum=2.42;ClippingRankSum=0.00;DP=75;ExcessHet=3.0103;FS=0.000;MLEAC=1;MLEAF=0.250;MQ=60.00;MQRankSum=0.00;QD=2.37;ReadPosRankSum=1.07;SOR=0.154	GT:AD:DP:GQ:PL	0/1:26,10:36:99:115,0,447	0/0:39,0:39:99:0,102,1530
NW_004764483.1	495345	.	T	C	154.19	PASS	AC=1;AF=0.25;AN=4;BaseQRankSum=-5.221e+00;ClippingRankSum=0.00;DP=69;ExcessHet=3.0103;FS=0.000;MLEAC=1;MLEAF=0.250;MQ=60.00;MQRankSum=0.00;QD=4.97;ReadPosRankSum=-2.057e+00;SOR=0.132	GT:AD:DP:GQ:PGT:PID:PL	0/1:23,8:31:99:0|1:495345_T_C:184,0,952	0/0:38,0:38:68:.:.:0,68,840
NW_004764483.1	495354	.	C	A	131.19	PASS	AC=1;AF=0.25;AN=4;BaseQRankSum=-7.480e-01;ClippingRankSum=0.00;DP=69;ExcessHet=3.0103;FS=0.000;MLEAC=1;MLEAF=0.250;MQ=60.00;MQRankSum=0.00;QD=4.37;ReadPosRankSum=-1.865e+00;SOR=0.052	GT:AD:DP:GQ:PGT:PID:PL	0/1:25,5:30:99:0|1:495345_T_C:161,0,975	0/0:39,0:39:93:.:.:0,93,875
NW_004764483.1	495618	.	A	C	38.21	PASS	AC=1;AF=0.25;AN=4;BaseQRankSum=0.775;ClippingRankSum=0.00;DP=48;ExcessHet=3.0103;FS=0.000;MLEAC=1;MLEAF=0.250;MQ=60.00;MQRankSum=0.00;QD=2.25;ReadPosRankSum=-4.280e-01;SOR=0.193	GT:AD:DP:GQ:PL	0/1:12,5:17:68:68,0,220	0/0:31,0:31:24:0,24,601
NW_004764483.1	495764	.	A	C	132.19	PASS	AC=1;AF=0.25;AN=4;BaseQRankSum=0.046;ClippingRankSum=0.00;DP=68;ExcessHet=3.0103;FS=0.000;MLEAC=1;MLEAF=0.250;MQ=60.00;MQRankSum=0.00;QD=4.72;ReadPosRankSum=-1.770e-01;SOR=0.089	GT:AD:DP:GQ:PGT:PID:PL	0/1:22,6:28:99:0|1:495764_A_C:162,0,870	0/0:40,0:40:49:.:.:0,49,819
NW_004764483.1	495770	.	G	C	135.19	PASS	AC=1;AF=0.25;AN=4;BaseQRankSum=0.052;ClippingRankSum=0.00;DP=63;ExcessHet=3.0103;FS=0.000;MLEAC=1;MLEAF=0.250;MQ=60.00;MQRankSum=0.00;QD=5.20;ReadPosRankSum=0.926;SOR=0.072	GT:AD:DP:GQ:PGT:PID:PL	0/1:21,5:26:99:0|1:495764_A_C:165,0,834	0/0:37,0:37:40:.:.:0,40,733
NW_004764483.1	496675	.	T	C	1471.20	PASS	AC=3;AF=0.75;AN=4;BaseQRankSum=-4.212e+00;ClippingRankSum=0.00;DP=87;ExcessHet=3.0103;FS=0.000;MLEAC=3;MLEAF=0.750;MQ=60.00;MQRankSum=0.00;QD=16.91;ReadPosRankSum=-1.424e+00;SOR=4.150	GT:AD:DP:GQ:PL	0/1:6,35:41:27:650,0,27	1/1:3,43:46:62:851,62,0
NW_004764483.1	497467	.	A	G	798.30	PASS	AC=3;AF=0.75;AN=4;BaseQRankSum=1.95;ClippingRankSum=0.00;DP=56;ExcessHet=3.0103;FS=0.000;MLEAC=3;MLEAF=0.750;MQ=60.00;MQRankSum=0.00;QD=14.26;ReadPosRankSum=-4.300e-01;SOR=0.693	GT:AD:DP:GQ:PL	0/1:10,16:26:99:303,0,157	1/1:3,27:30:17:525,17,0
NW_004764483.1	497776	.	A	G	56.19	PASS	AC=1;AF=0.25;AN=4;BaseQRankSum=-2.959e+00;ClippingRankSum=0.00;DP=38;ExcessHet=3.0103;FS=0.000;MLEAC=1;MLEAF=0.250;MQ=60.00;MQRankSum=0.00;QD=3.31;ReadPosRankSum=0.151;SOR=0.293	GT:AD:DP:GQ:PL	0/1:11,6:17:86:86,0,207	0/0:21,0:21:40:0,40,448
NW_004764483.1	497788	.	T	G	627.19	PASS	AC=3;AF=0.75;AN=4;BaseQRankSum=-1.953e+00;ClippingRankSum=0.00;DP=39;ExcessHet=3.0103;FS=0.000;MLEAC=3;MLEAF=0.750;MQ=60.00;MQRankSum=0.00;QD=16.08;ReadPosRankSum=0.968;SOR=0.500	GT:AD:DP:GQ:PL	0/1:7,12:19:99:226,0,121	1/1:1,19:20:35:431,35,0
NW_004764483.1	498076	.	A	T	20	PASS	AC=2;AF=0.5;AN=4;DP=11;ExcessHet=3.0103;FS=0.000;MLEAC=2;MLEAF=1.00;MQ=58.55;QD=20.00;SOR=1.609	GT:AD:DP:GQ:PGT:PID:PL	1/1:0,1:1:3:1|1:498076_A_T:45,3,0	0/0:.:10:1
NW_004764483.1	498078	.	C	G	20	PASS	AC=2;AF=0.5;AN=4;DP=11;ExcessHet=3.0103;FS=0.000;MLEAC=2;MLEAF=1.00;MQ=58.55;QD=20.00;SOR=1.609	GT:AD:DP:GQ:PGT:PID:PL	1/1:0,1:1:3:1|1:498076_A_T:45,3,0	0/0:.:10:1
NW_004764483.1	500198	.	C	T	119.46	PASS	AC=2;AF=0.5;AN=4;DP=13;ExcessHet=3.0103;FS=0.000;MLEAC=2;MLEAF=1.00;MQ=51.96;QD=30.65;SOR=2.833	GT:AD:DP:GQ:PGT:PID:PL	0/0:.:10:1	1/1:0,3:3:12:1|1:500198_C_T:146,12,0
NW_004764483.1	500202	.	A	G	119.46	PASS	AC=2;AF=0.5;AN=4;DP=14;ExcessHet=3.0103;FS=0.000;MLEAC=2;MLEAF=1.00;MQ=53.67;QD=29.87;SOR=3.258	GT:AD:DP:GQ:PGT:PID:PL	0/0:.:10:1	1/1:0,4:4:12:1|1:500198_C_T:146,12,0
NW_004764483.1	500307	.	G	A	67.46	PASS	AC=2;AF=0.5;AN=4;DP=14;ExcessHet=3.0103;FS=0.000;MLEAC=2;MLEAF=1.00;MQ=53.67;QD=16.87;SOR=3.258	GT:AD:DP:GQ:PL	0/0:.:10:1	1/1:0,4:4:12:94,12,0
NW_004764483.1	500440	.	A	G	118.46	PASS	AC=2;AF=0.5;AN=4;DP=13;ExcessHet=3.0103;FS=0.000;MLEAC=2;MLEAF=1.00;MQ=51.96;QD=32.30;SOR=2.833	GT:AD:DP:GQ:PGT:PID:PL	0/0:.:10:1	1/1:0,3:3:12:1|1:500440_A_G:145,12,0
NW_004764483.1	500448	.	T	C	142.33	PASS	AC=2;AF=0.5;AN=4;DP=15;ExcessHet=3.0103;FS=0.000;MLEAC=2;MLEAF=1.00;MQ=50.71;QD=28.47;SOR=3.611	GT:AD:DP:GQ:PGT:PID:PL	0/0:.:10:1	1/1:0,5:5:15:1|1:500440_A_G:169,15,0
NW_004764483.1	501060	.	G	A	78.19	PASS	AC=1;AF=0.25;AN=4;BaseQRankSum=0.431;ClippingRankSum=0.00;DP=19;ExcessHet=3.0103;FS=0.000;MLEAC=1;MLEAF=0.250;MQ=60.00;MQRankSum=0.00;QD=8.69;ReadPosRankSum=2.52;SOR=0.283	GT:AD:DP:GQ:PGT:PID:PL	0/1:6,3:9:99:0|1:501060_G_A:108,0,232	0/0:10,0:10:30:.:.:0,30,226
NW_004764483.1	501078	.	A	G	78.20	PASS	AC=1;AF=0.25;AN=4;BaseQRankSum=-9.670e-01;ClippingRankSum=0.00;DP=19;ExcessHet=3.0103;FS=0.000;MLEAC=1;MLEAF=0.250;MQ=60.00;MQRankSum=0.00;QD=8.69;ReadPosRankSum=1.42;SOR=0.283	GT:AD:DP:GQ:PGT:PID:PL	0/1:6,3:9:99:0|1:501060_G_A:108,0,232	0/0:10,0:10:27:.:.:0,27,405
NW_004764483.1	501819	.	C	T	204.87	PASS	AC=1;AF=0.25;AN=4;BaseQRankSum=-1.230e+00;ClippingRankSum=0.00;DP=41;ExcessHet=3.9794;FS=0.000;MLEAC=2;MLEAF=0.500;MQ=60.00;MQRankSum=0.00;QD=9.76;ReadPosRankSum=-4.000e-02;SOR=0.250	GT:AD:DP:GQ:PGT:PID:PL	0/1:14,7:21:99:0|1:501819_C_T:231,0,583	0/0:20,0:20:0:.:.:0,0,331
NW_004764483.1	501824	.	A	G	204.87	PASS	AC=1;AF=0.25;AN=4;BaseQRankSum=-2.793e+00;ClippingRankSum=0.00;DP=41;ExcessHet=3.9794;FS=0.000;MLEAC=2;MLEAF=0.500;MQ=60.00;MQRankSum=0.00;QD=10.24;ReadPosRankSum=-9.000e-02;SOR=0.197	GT:AD:DP:GQ:PGT:PID:PL	0/1:14,6:20:99:0|1:501819_C_T:231,0,583	0/0:21,0:21:0:.:.:0,0,369
NW_004764483.1	501923	.	G	A	58.19	PASS	AC=1;AF=0.25;AN=4;BaseQRankSum=1.42;ClippingRankSum=0.00;DP=39;ExcessHet=3.0103;FS=0.000;MLEAC=1;MLEAF=0.250;MQ=60.00;MQRankSum=0.00;QD=3.06;ReadPosRankSum=-1.014e+00;SOR=0.223	GT:AD:DP:GQ:PL	0/1:13,6:19:88:88,0,241	0/0:20,0:20:39:0,39,434
NW_004764483.1	502544	.	A	G	311.55	PASS	AC=3;AF=0.75;AN=4;BaseQRankSum=0.967;ClippingRankSum=0.00;DP=20;ExcessHet=3.0103;FS=0.000;MLEAC=3;MLEAF=0.750;MQ=60.00;MQRankSum=0.00;QD=15.58;ReadPosRankSum=1.74;SOR=3.056	GT:AD:DP:GQ:PL	0/1:2,4:6:28:77,0,28	1/1:1,13:14:12:264,12,0
NW_004764483.1	502622	.	C	T	36.23	PASS	AC=1;AF=0.25;AN=4;BaseQRankSum=-3.800e-01;ClippingRankSum=0.00;DP=41;ExcessHet=3.0103;FS=0.000;MLEAC=1;MLEAF=0.250;MQ=90.55;MQRankSum=0.00;QD=2.01;ReadPosRankSum=0.798;SOR=0.051	GT:AD:DP:GQ:PL	0/1:13,5:18:66:66,0,269	0/0:21,2:23:21:0,21,456
NW_004764483.1	502823	.	C	T	88.19	PASS	AC=1;AF=0.25;AN=4;BaseQRankSum=2.00;ClippingRankSum=0.00;DP=36;ExcessHet=3.0103;FS=0.000;MLEAC=1;MLEAF=0.250;MQ=60.00;MQRankSum=0.00;QD=5.19;ReadPosRankSum=1.30;SOR=0.593	GT:AD:DP:GQ:PL	0/1:9,8:17:99:118,0,142	0/0:19,0:19:32:0,32,388
NW_004764483.1	502844	.	C	T	108.19	PASS	AC=1;AF=0.25;AN=4;BaseQRankSum=3.40;ClippingRankSum=0.00;DP=45;ExcessHet=3.0103;FS=0.000;MLEAC=1;MLEAF=0.250;MQ=60.00;MQRankSum=0.00;QD=5.41;ReadPosRankSum=2.12;SOR=0.392	GT:AD:DP:GQ:PL	0/1:12,8:20:99:138,0,207	0/0:25,0:25:50:0,50,519
NW_004764483.1	503663	.	C	T	1155.19	PASS	AC=3;AF=0.75;AN=4;BaseQRankSum=-4.680e+00;ClippingRankSum=0.00;DP=50;ExcessHet=3.0103;FS=0.000;MLEAC=3;MLEAF=0.750;MQ=60.00;MQRankSum=0.00;QD=23.10;ReadPosRankSum=1.75;SOR=2.925	GT:AD:DP:GQ:PGT:PID:PL	0/1:9,19:28:99:.:.:309,0,138	1/1:0,22:22:66:1|1:503650_G_A:876,66,0
NW_004764483.1	503906	.	C	T	794.21	PASS	AC=3;AF=0.75;AN=4;BaseQRankSum=-2.706e+00;ClippingRankSum=0.00;DP=53;ExcessHet=3.0103;FS=0.000;MLEAC=3;MLEAF=0.750;MQ=60.00;MQRankSum=0.00;QD=14.99;ReadPosRankSum=0.649;SOR=2.833	GT:AD:DP:GQ:PL	0/1:8,18:26:99:334,0,119	1/1:2,25:27:24:490,24,0
NW_004764483.1	503924	.	C	T	1047.19	PASS	AC=3;AF=0.75;AN=4;BaseQRankSum=4.33;ClippingRankSum=0.00;DP=61;ExcessHet=3.0103;FS=0.000;MLEAC=3;MLEAF=0.750;MQ=60.00;MQRankSum=0.00;QD=17.17;ReadPosRankSum=1.46;SOR=3.150	GT:AD:DP:GQ:PL	0/1:7,21:28:76:422,0,76	1/1:3,30:33:43:655,43,0
NW_004764483.1	503943	.	G	A	1037.19	PASS	AC=3;AF=0.75;AN=4;BaseQRankSum=-7.700e-02;ClippingRankSum=0.00;DP=66;ExcessHet=3.0103;FS=0.000;MLEAC=3;MLEAF=0.750;MQ=60.00;MQRankSum=0.00;QD=15.71;ReadPosRankSum=1.27;SOR=2.765	GT:AD:DP:GQ:PL	0/1:11,23:34:99:430,0,166	1/1:2,30:32:47:637,47,0
NW_004764483.1	504447	.	GC	G	1284.18	PASS	AC=3;AF=0.75;AN=4;BaseQRankSum=1.94;ClippingRankSum=0.00;DP=55;ExcessHet=3.0103;FS=0.000;MLEAC=3;MLEAF=0.750;MQ=62.38;MQRankSum=1.59;QD=23.35;ReadPosRankSum=1.34;SOR=2.712	GT:AD:DP:GQ:PL	0/1:9,17:26:99:492,0,303	1/1:2,27:29:23:831,23,0
NW_004764483.1	504527	.	G	GAAAAA	132.29	PASS	AC=2;AF=0.5;AN=4;DP=15;ExcessHet=3.0103;FS=0.000;MLEAC=2;MLEAF=1.00;MQ=48.99;QD=26.46;SOR=3.611	GT:AD:DP:GQ:PL	0/0:.:10:1	1/1:0,5:5:15:168,15,0
NW_004764483.1	504812	.	A	T	65.20	PASS	AC=1;AF=0.25;AN=4;BaseQRankSum=-2.189e+00;ClippingRankSum=0.00;DP=17;ExcessHet=3.0103;FS=0.000;MLEAC=1;MLEAF=0.500;MQ=38.50;MQRankSum=0.00;QD=9.31;ReadPosRankSum=-3.280e-01;SOR=0.495	GT:AD:DP:GQ:PGT:PID:PL	0/0:.:10:1	0/1:4,3:7:92:0|1:504812_A_T:92,0,144
NW_004764483.1	504836	.	T	C	48.20	PASS	AC=1;AF=0.25;AN=4;BaseQRankSum=1.65;ClippingRankSum=0.00;DP=15;ExcessHet=3.0103;FS=0.000;MLEAC=1;MLEAF=0.500;MQ=30.00;MQRankSum=0.00;QD=9.64;ReadPosRankSum=-5.240e-01;SOR=0.446	GT:AD:DP:GQ:PGT:PID:PL	0/0:.:10:1	0/1:3,2:5:75:0|1:504812_A_T:75,0,120
NW_004764483.1	504965	.	T	A	46.20	PASS	AC=1;AF=0.25;AN=4;BaseQRankSum=1.28;ClippingRankSum=0.00;DP=17;ExcessHet=3.0103;FS=0.000;MLEAC=1;MLEAF=0.500;MQ=49.08;MQRankSum=0.792;QD=6.60;ReadPosRankSum=-6.520e-01;SOR=0.495	GT:AD:DP:GQ:PGT:PID:PL	0/0:.:10:1	0/1:4,3:7:73:0|1:504943_A_ATAT:73,0,141
NW_004764483.1	505625	.	C	A	23.19	PASS	AC=2;AF=0.5;AN=4;DP=12;ExcessHet=3.0103;FS=0.000;MLEAC=2;MLEAF=1.00;MQ=60.00;QD=11.60;SOR=2.303	GT:AD:DP:GQ:PL	0/0:.:10:1	1/1:0,2:2:6:49,6,0
NW_004764483.1	505651	.	G	A	24.19	PASS	AC=2;AF=0.5;AN=4;DP=12;ExcessHet=3.0103;FS=0.000;MLEAC=2;MLEAF=1.00;MQ=48.99;QD=12.09;SOR=2.303	GT:AD:DP:GQ:PL	0/0:.:10:1	1/1:0,2:2:6:50,6,0
NW_004764483.1	506285	.	T	C	30	PASS	AC=1;AF=0.25;AN=4;BaseQRankSum=-1.150e+00;ClippingRankSum=0.00;DP=7;ExcessHet=3.0103;FS=0.000;MLEAC=2;MLEAF=0.500;MQ=60.00;MQRankSum=0.00;QD=7.50;ReadPosRankSum=-3.190e-01;SOR=1.609	GT:AD:DP:GQ:PL	0/1:1,3:4:13:56,0,13	0/0:3,0:3:0:0,0,27
NW_004764483.1	511834	.	G	A	28.72	PASS	AC=1;AF=0.25;AN=4;BaseQRankSum=0.00;ClippingRankSum=0.00;DP=24;ExcessHet=3.0103;FS=0.000;MLEAC=1;MLEAF=0.250;MQ=60.00;MQRankSum=0.00;QD=2.05;ReadPosRankSum=0.221;SOR=0.188	GT:AD:DP:GQ:PL	0/1:10,4:14:57:57,0,205	0/0:10,0:10:5:0,5,195
NW_004764483.1	512609	.	T	C	428.52	PASS	AC=3;AF=0.75;AN=4;BaseQRankSum=-4.930e-01;ClippingRankSum=0.00;DP=28;ExcessHet=3.0103;FS=0.000;MLEAC=3;MLEAF=0.750;MQ=60.00;MQRankSum=0.00;QD=15.30;ReadPosRankSum=0.643;SOR=1.911	GT:AD:DP:GQ:PL	1/1:2,16:18:5:315,5,0	0/1:2,8:10:5:140,0,5
NW_004764483.1	512994	.	C	A,T	1130.20	PASS	AC=1,3;AF=0.25,0.75;AN=4;DP=48;ExcessHet=3.0103;FS=0.000;MLEAC=1,3;MLEAF=0.250,0.750;MQ=60.00;QD=23.55;SOR=7.784	GT:AD:DP:GQ:PL	1/2:0,4,24:28:85:663,571,919,156,0,85	2/2:0,0,20:20:60:494,494,494,60,60,0
NW_004764483.1	513108	.	C	T	984.29	PASS	AC=3;AF=0.75;AN=4;BaseQRankSum=4.14;ClippingRankSum=0.00;DP=50;ExcessHet=3.0103;FS=0.000;MLEAC=3;MLEAF=0.750;MQ=60.00;MQRankSum=0.00;QD=19.69;ReadPosRankSum=0.505;SOR=4.091	GT:AD:DP:GQ:PL	1/1:1,25:26:55:593,55,0	0/1:4,20:24:19:421,0,19
NW_004764483.1	529832	.	GC	G	24.21	PASS	AC=2;AF=0.5;AN=4;DP=3;ExcessHet=0.7918;FS=0.000;MLEAC=3;MLEAF=0.750;MQ=60.00;QD=12.10;SOR=2.303	GT:AD:DP:GQ:PGT:PID:PL	0/0:1,0:1:3:.:.:0,3,21	1/1:0,2:2:6:1|1:529832_GC_G:62,6,0
NW_004764483.1	529834	.	A	T	36.17	PASS	AC=2;AF=0.5;AN=4;DP=12;ExcessHet=3.0103;FS=0.000;MLEAC=2;MLEAF=1.00;MQ=60.00;QD=18.09;SOR=2.303	GT:AD:DP:GQ:PGT:PID:PL	0/0:.:10:1	1/1:0,2:2:6:1|1:529832_GC_G:62,6,0
NW_004764483.1	530226	.	A	C	132.46	PASS	AC=2;AF=0.5;AN=4;DP=14;ExcessHet=3.0103;FS=0.000;MLEAC=2;MLEAF=1.00;MQ=45.36;QD=33.12;SOR=3.258	GT:AD:DP:GQ:PGT:PID:PL	0/0:.:10:1	1/1:0,4:4:12:1|1:530168_T_C:159,12,0
NW_004764483.1	530390	.	C	T	28.72	PASS	AC=2;AF=0.5;AN=4;DP=13;ExcessHet=3.0103;FS=0.000;MLEAC=2;MLEAF=1.00;MQ=46.48;QD=9.57;SOR=2.833	GT:AD:DP:GQ:PL	0/0:.:10:1	1/1:0,3:3:9:55,9,0
NW_004764483.1	530475	.	T	C	243.28	PASS	AC=3;AF=0.75;AN=4;BaseQRankSum=-2.369e+00;ClippingRankSum=0.00;DP=14;ExcessHet=3.0103;FS=0.000;MLEAC=3;MLEAF=0.750;MQ=60.00;MQRankSum=0.00;QD=17.38;ReadPosRankSum=-1.350e-01;SOR=2.303	GT:AD:DP:GQ:PGT:PID:PL	1/1:0,6:6:18:1|1:530475_T_C:196,18,0	0/1:3,5:8:50:.:.:77,0,50
NW_004764483.1	530561	.	C	T	727.19	PASS	AC=3;AF=0.75;AN=4;BaseQRankSum=-2.820e-01;ClippingRankSum=0.00;DP=20;ExcessHet=3.0103;FS=0.000;MLEAC=3;MLEAF=0.750;MQ=60.00;MQRankSum=0.00;QD=26.65;ReadPosRankSum=1.38;SOR=3.716	GT:AD:DP:GQ:PGT:PID:PL	1/1:0,11:11:33:1|1:530561_C_T:482,33,0	0/1:2,7:9:56:0|1:530561_C_T:275,0,56
NW_004764483.1	530566	.	C	T	727.19	PASS	AC=3;AF=0.75;AN=4;BaseQRankSum=-2.200e+00;ClippingRankSum=0.00;DP=20;ExcessHet=3.0103;FS=0.000;MLEAC=3;MLEAF=0.750;MQ=60.00;MQRankSum=0.00;QD=29.29;ReadPosRankSum=2.20;SOR=3.716	GT:AD:DP:GQ:PGT:PID:PL	1/1:0,11:11:33:1|1:530561_C_T:482,33,0	0/1:2,7:9:56:0|1:530561_C_T:275,0,56
NW_004764483.1	540850	.	G	A	21.20	PASS	AC=2;AF=0.5;AN=4;DP=12;ExcessHet=3.0103;FS=0.000;MLEAC=2;MLEAF=1.00;MQ=60.00;QD=10.60;SOR=2.303	GT:AD:DP:GQ:PL	0/0:.:10:1	1/1:0,2:2:6:47,6,0
NW_004764483.1	563064	.	A	G	27.37	PASS	AC=1;AF=0.25;AN=4;BaseQRankSum=-1.465e+00;ClippingRankSum=0.00;DP=13;ExcessHet=3.0103;FS=0.000;MLEAC=1;MLEAF=0.250;MQ=60.00;MQRankSum=0.00;QD=3.42;ReadPosRankSum=2.03;SOR=0.693	GT:AD:DP:GQ:PL	0/1:4,4:8:57:57,0,156	0/0:5,0:5:15:0,15,117
NW_004764483.1	563584	.	T	C	109.26	PASS	AC=2;AF=0.5;AN=4;DP=16;ExcessHet=3.0103;FS=0.000;MLEAC=2;MLEAF=1.00;MQ=48.99;QD=18.21;SOR=3.912	GT:AD:DP:GQ:PL	0/0:.:10:1	1/1:0,6:6:18:136,18,0
NW_004764483.1	563649	.	G	T	44.17	PASS	AC=2;AF=0.5;AN=4;DP=12;ExcessHet=3.0103;FS=0.000;MLEAC=2;MLEAF=1.00;MQ=37.95;QD=22.09;SOR=2.303	GT:AD:DP:GQ:PGT:PID:PL	0/0:.:10:1	1/1:0,2:2:6:1|1:563649_G_T:70,6,0
NW_004764483.1	563668	.	T	C	109.46	PASS	AC=2;AF=0.5;AN=4;DP=14;ExcessHet=3.0103;FS=0.000;MLEAC=2;MLEAF=1.00;MQ=40.00;QD=27.37;SOR=3.258	GT:AD:DP:GQ:PGT:PID:PL	0/0:.:10:1	1/1:0,4:4:12:1|1:563649_G_T:136,12,0
NW_004764483.1	563927	.	T	G	1584.34	PASS	AC=3;AF=0.75;AN=4;BaseQRankSum=5.69;ClippingRankSum=0.00;DP=91;ExcessHet=3.0103;FS=0.000;MLEAC=2;MLEAF=0.500;MQ=60.00;MQRankSum=0.00;QD=17.41;ReadPosRankSum=0.872;SOR=3.492	GT:AD:DP:GQ:PL	0/1:7,38:45:25:793,0,25	1/1:6,40:46:1:818,1,0
NW_004764483.1	564026	.	C	T	1695.19	PASS	AC=3;AF=0.75;AN=4;BaseQRankSum=-2.700e-01;ClippingRankSum=0.00;DP=102;ExcessHet=3.0103;FS=0.000;MLEAC=3;MLEAF=0.750;MQ=60.00;MQRankSum=0.00;QD=16.62;ReadPosRankSum=2.36;SOR=3.045	GT:AD:DP:GQ:PGT:PID:PL	0/1:14,31:45:99:0|1:564023_C_T:587,0,190	1/1:4,53:57:68:1|1:564023_C_T:1138,68,0
NW_004764483.1	564491	.	T	C	88.74	PASS	AC=3;AF=0.75;AN=4;BaseQRankSum=0.00;ClippingRankSum=0.00;DP=7;ExcessHet=3.0103;FS=0.000;MLEAC=3;MLEAF=0.750;MQ=60.00;MQRankSum=0.00;QD=12.68;ReadPosRankSum=-4.310e-01;SOR=2.584	GT:AD:DP:GQ:PL	0/1:1,2:3:16:40,0,16	1/1:0,4:4:12:78,12,0
NW_004764483.1	564570	.	G	A	52.17	PASS	AC=2;AF=0.5;AN=4;DP=12;ExcessHet=3.0103;FS=0.000;MLEAC=2;MLEAF=1.00;MQ=60.00;QD=26.08;SOR=2.303	GT:AD:DP:GQ:PGT:PID:PL	1/1:0,2:2:6:1|1:564570_G_A:78,6,0	0/0:.:10:1
NW_004764483.1	564571	.	T	C	52.17	PASS	AC=2;AF=0.5;AN=4;DP=12;ExcessHet=3.0103;FS=0.000;MLEAC=2;MLEAF=1.00;MQ=60.00;QD=26.08;SOR=2.303	GT:AD:DP:GQ:PGT:PID:PL	1/1:0,2:2:6:1|1:564570_G_A:78,6,0	0/0:.:10:1
NW_004764483.1	565238	.	G	A	20.21	PASS	AC=2;AF=0.5;AN=4;DP=12;ExcessHet=3.0103;FS=0.000;MLEAC=2;MLEAF=1.00;MQ=60.00;QD=10.11;SOR=2.303	GT:AD:DP:GQ:PL	0/0:.:10:1	1/1:0,2:2:6:46,6,0
NW_004764483.1	565279	.	A	C	22.20	PASS	AC=2;AF=0.5;AN=4;DP=12;ExcessHet=3.0103;FS=0.000;MLEAC=2;MLEAF=1.00;MQ=60.00;QD=11.10;SOR=2.303	GT:AD:DP:GQ:PL	0/0:.:10:1	1/1:0,2:2:6:48,6,0
NW_004764483.1	565406	.	G	T	41.71	PASS	AC=2;AF=0.5;AN=4;DP=13;ExcessHet=3.0103;FS=0.000;MLEAC=2;MLEAF=1.00;MQ=60.00;QD=13.90;SOR=2.833	GT:AD:DP:GQ:PL	0/0:.:10:1	1/1:0,3:3:9:68,9,0
NW_004764483.1	566341	.	C	T	1605.19	PASS	AC=3;AF=0.75;AN=4;BaseQRankSum=-3.313e+00;ClippingRankSum=0.00;DP=93;ExcessHet=3.0103;FS=0.000;MLEAC=3;MLEAF=0.750;MQ=60.00;MQRankSum=0.00;QD=17.26;ReadPosRankSum=1.19;SOR=3.889	GT:AD:DP:GQ:PL	0/1:10,35:45:99:614,0,104	1/1:1,47:48:99:1021,119,0
NW_004764483.1	566909	.	T	G	21.20	PASS	AC=2;AF=0.5;AN=4;DP=12;ExcessHet=3.0103;FS=0.000;MLEAC=2;MLEAF=1.00;MQ=60.00;QD=10.60;SOR=2.303	GT:AD:DP:GQ:PL	0/0:.:10:1	1/1:0,2:2:6:47,6,0
NW_004764483.1	568835	.	G	T	60.73	PASS	AC=1;AF=0.25;AN=4;BaseQRankSum=2.40;ClippingRankSum=0.00;DP=43;ExcessHet=3.0103;FS=0.000;MLEAC=1;MLEAF=0.250;MQ=81.24;MQRankSum=0.00;QD=2.64;ReadPosRankSum=0.337;SOR=0.078	GT:AD:DP:GQ:PL	0/1:16,7:23:90:90,0,293	0/0:18,2:20:10:0,10,373
NW_004764483.1	569520	.	A	G	124.87	PASS	AC=1;AF=0.25;AN=4;BaseQRankSum=-3.282e+00;ClippingRankSum=0.00;DP=33;ExcessHet=3.0103;FS=0.000;MLEAC=2;MLEAF=0.500;MQ=60.00;MQRankSum=0.00;QD=6.57;ReadPosRankSum=0.742;SOR=0.148	GT:AD:DP:GQ:PGT:PID:PL	0/0:14,0:14:0:.:.:0,0,98	0/1:14,5:19:99:0|1:569520_A_G:151,0,553
NW_004764483.1	577654	.	A	C	20	PASS	AC=2;AF=0.5;AN=4;DP=11;ExcessHet=3.0103;FS=0.000;MLEAC=2;MLEAF=1.00;MQ=60.00;QD=20.00;SOR=1.609	GT:AD:DP:GQ:PGT:PID:PL	1/1:0,1:1:3:1|1:577654_A_C:45,3,0	0/0:.:10:1
NW_004764483.1	577655	.	T	C	20	PASS	AC=2;AF=0.5;AN=4;DP=11;ExcessHet=3.0103;FS=0.000;MLEAC=2;MLEAF=1.00;MQ=60.00;QD=20.00;SOR=1.609	GT:AD:DP:GQ:PGT:PID:PL	1/1:0,1:1:3:1|1:577654_A_C:45,3,0	0/0:.:10:1
NW_004764483.1	581120	.	C	T	54.17	PASS	AC=2;AF=0.5;AN=4;DP=12;ExcessHet=3.0103;FS=0.000;MLEAC=2;MLEAF=1.00;MQ=60.00;QD=27.08;SOR=2.303	GT:AD:DP:GQ:PGT:PID:PL	0/0:.:10:1	1/1:0,2:2:6:1|1:581120_C_T:80,6,0
NW_004764483.1	581121	.	T	A	54.17	PASS	AC=2;AF=0.5;AN=4;DP=12;ExcessHet=3.0103;FS=0.000;MLEAC=2;MLEAF=1.00;MQ=60.00;QD=27.08;SOR=2.303	GT:AD:DP:GQ:PGT:PID:PL	0/0:.:10:1	1/1:0,2:2:6:1|1:581120_C_T:80,6,0
NW_004764483.1	581229	.	T	C	1685.25	PASS	AC=3;AF=0.75;AN=4;BaseQRankSum=-1.974e+00;ClippingRankSum=0.00;DP=108;ExcessHet=3.0103;FS=0.000;MLEAC=3;MLEAF=0.750;MQ=60.00;MQRankSum=0.00;QD=15.60;ReadPosRankSum=-6.350e-01;SOR=3.432	GT:AD:DP:GQ:PL	0/1:9,48:57:23:902,0,23	1/1:7,44:51:7:812,7,0
NW_004764483.1	599485	.	C	T	97.17	PASS	AC=1;AF=0.25;AN=4;BaseQRankSum=2.10;ClippingRankSum=0.00;DP=11;ExcessHet=3.0103;FS=0.000;MLEAC=2;MLEAF=0.500;MQ=60.00;MQRankSum=0.00;QD=12.15;ReadPosRankSum=-1.465e+00;SOR=1.863	GT:AD:DP:GQ:PL	0/1:2,6:8:9:123,0,9	0/0:3,0:3:0:0,0,26
NW_004764483.1	600733	.	T	A	45.71	PASS	AC=2;AF=0.5;AN=4;DP=13;ExcessHet=3.0103;FS=0.000;MLEAC=2;MLEAF=1.00;MQ=51.96;QD=15.24;SOR=1.179	GT:AD:DP:GQ:PL	0/0:.:10:1	1/1:0,3:3:9:72,9,0
NW_004764483.1	600764	.	T	C	42.71	PASS	AC=2;AF=0.5;AN=4;DP=13;ExcessHet=3.0103;FS=0.000;MLEAC=2;MLEAF=1.00;MQ=51.96;QD=14.24;SOR=1.179	GT:AD:DP:GQ:PL	0/0:.:10:1	1/1:0,3:3:9:69,9,0
NW_004764483.1	602517	.	T	A	44.17	PASS	AC=2;AF=0.5;AN=4;DP=12;ExcessHet=3.0103;FS=0.000;MLEAC=2;MLEAF=1.00;MQ=60.00;QD=22.09;SOR=0.693	GT:AD:DP:GQ:PL	0/0:.:10:1	1/1:0,2:2:6:70,6,0
NW_004764483.1	602533	.	A	C	42.17	PASS	AC=2;AF=0.5;AN=4;DP=12;ExcessHet=3.0103;FS=0.000;MLEAC=2;MLEAF=1.00;MQ=60.00;QD=21.09;SOR=0.693	GT:AD:DP:GQ:PL	0/0:.:10:1	1/1:0,2:2:6:68,6,0
NW_004764483.1	603007	.	T	G	108.71	PASS	AC=2;AF=0.5;AN=4;DP=13;ExcessHet=3.0103;FS=0.000;MLEAC=2;MLEAF=1.00;MQ=51.96;QD=32.16;SOR=2.833	GT:AD:DP:GQ:PGT:PID:PL	0/0:.:10:1	1/1:0,3:3:9:1|1:603007_T_G:135,9,0
NW_004764483.1	603008	.	T	G	108.71	PASS	AC=2;AF=0.5;AN=4;DP=13;ExcessHet=3.0103;FS=0.000;MLEAC=2;MLEAF=1.00;MQ=51.96;QD=30.80;SOR=2.833	GT:AD:DP:GQ:PGT:PID:PL	0/0:.:10:1	1/1:0,3:3:9:1|1:603007_T_G:135,9,0
NW_004764483.1	604358	.	G	T	1739.44	PASS	AC=3;AF=0.75;AN=4;BaseQRankSum=0.185;ClippingRankSum=0.00;DP=50;ExcessHet=3.0103;FS=0.000;MLEAC=3;MLEAF=0.750;MQ=60.00;MQRankSum=0.00;QD=34.79;ReadPosRankSum=0.717;SOR=4.091	GT:AD:DP:GQ:PGT:PID:PL	0/1:3,15:18:81:1|0:604351_T_A:594,0,81	1/1:2,30:32:6:1|1:604351_T_A:1174,6,0
NW_004764483.1	604639	.	A	T	885.24	PASS	AC=3;AF=0.75;AN=4;BaseQRankSum=1.65;ClippingRankSum=0.00;DP=55;ExcessHet=3.0103;FS=0.000;MLEAC=3;MLEAF=0.750;MQ=60.00;MQRankSum=0.00;QD=16.10;ReadPosRankSum=0.937;SOR=2.917	GT:AD:DP:GQ:PL	0/1:7,18:25:98:342,0,98	1/1:3,27:30:20:573,20,0
NW_004764483.1	604678	.	A	C	248.87	PASS	AC=1;AF=0.25;AN=4;BaseQRankSum=-4.324e+00;ClippingRankSum=0.00;DP=76;ExcessHet=3.9794;FS=0.000;MLEAC=2;MLEAF=0.500;MQ=60.00;MQRankSum=0.00;QD=6.55;ReadPosRankSum=-7.050e-01;SOR=0.105	GT:AD:DP:GQ:PGT:PID:PL	0/1:29,9:38:99:0|1:604675_C_T:275,0,1153	0/0:38,0:38:0:.:.:0,0,675
NW_004764483.1	607175	.	T	A	79.33	PASS	AC=2;AF=0.5;AN=4;DP=15;ExcessHet=3.0103;FS=0.000;MLEAC=2;MLEAF=1.00;MQ=38.73;QD=15.87;SOR=1.981	GT:AD:DP:GQ:PL	0/0:.:10:1	1/1:0,5:5:15:106,15,0
NW_004764483.1	607418	.	C	G	155.33	PASS	AC=2;AF=0.5;AN=4;DP=15;ExcessHet=3.0103;FS=0.000;MLEAC=2;MLEAF=1.00;MQ=60.00;QD=31.07;SOR=1.022	GT:AD:DP:GQ:PGT:PID:PL	0/0:.:10:1	1/1:0,5:5:15:1|1:607418_C_G:182,15,0
NW_004764483.1	609201	.	A	C	889.67	PASS	AC=3;AF=0.75;AN=4;BaseQRankSum=3.96;ClippingRankSum=0.00;DP=56;ExcessHet=3.0103;FS=0.000;MLEAC=3;MLEAF=0.750;MQ=60.00;MQRankSum=0.00;QD=15.89;ReadPosRankSum=0.128;SOR=1.681	GT:AD:DP:GQ:PL	1/1:3,24:27:11:497,11,0	0/1:7,22:29:22:422,0,22
NW_004764483.1	609231	.	C	G	775.32	PASS	AC=3;AF=0.75;AN=4;BaseQRankSum=0.246;ClippingRankSum=0.00;DP=50;ExcessHet=3.0103;FS=0.000;MLEAC=2;MLEAF=0.500;MQ=60.00;MQRankSum=0.00;QD=15.51;ReadPosRankSum=1.27;SOR=2.701	GT:AD:DP:GQ:PL	0/1:7,19:26:92:373,0,92	1/1:3,21:24:1:429,1,0
NW_004764483.1	612197	.	T	C	131.20	PASS	AC=1;AF=0.25;AN=4;BaseQRankSum=-4.745e+00;ClippingRankSum=0.00;DP=56;ExcessHet=3.0103;FS=0.000;MLEAC=1;MLEAF=0.250;MQ=60.00;MQRankSum=0.00;QD=4.10;ReadPosRankSum=0.097;SOR=0.065	GT:AD:DP:GQ:PGT:PID:PL	0/0:24,0:24:26:.:.:0,26,505	0/1:26,6:32:99:0|1:612197_T_C:161,0,1052
NW_004764483.1	612200	.	A	T	131.28	PASS	AC=1;AF=0.25;AN=4;BaseQRankSum=-1.269e+00;ClippingRankSum=0.00;DP=54;ExcessHet=3.0103;FS=0.000;MLEAC=1;MLEAF=0.250;MQ=60.00;MQRankSum=0.00;QD=4.10;ReadPosRankSum=0.00;SOR=0.065	GT:AD:DP:GQ:PGT:PID:PL	0/0:22,0:22:18:.:.:0,18,437	0/1:26,6:32:99:0|1:612197_T_C:161,0,1052
NW_004764483.1	614248	.	G	A	292.41	PASS	AC=3;AF=0.75;AN=4;BaseQRankSum=-1.400e-01;ClippingRankSum=0.00;DP=23;ExcessHet=3.0103;FS=0.000;MLEAC=3;MLEAF=0.750;MQ=60.00;MQRankSum=0.00;QD=12.71;ReadPosRankSum=0.566;SOR=2.400	GT:AD:DP:GQ:PL	0/1:4,10:14:60:168,0,60	1/1:1,8:9:3:152,3,0
NW_004764483.1	614275	.	G	A	559.19	PASS	AC=3;AF=0.75;AN=4;BaseQRankSum=1.94;ClippingRankSum=0.00;DP=31;ExcessHet=3.0103;FS=0.000;MLEAC=3;MLEAF=0.750;MQ=60.00;MQRankSum=0.00;QD=18.04;ReadPosRankSum=0.920;SOR=3.477	GT:AD:DP:GQ:PL	0/1:4,13:17:43:257,0,43	1/1:0,14:14:42:332,42,0
NW_004764483.1	614398	.	A	G	458.19	PASS	AC=3;AF=0.75;AN=4;BaseQRankSum=-2.000e+00;ClippingRankSum=0.00;DP=27;ExcessHet=3.0103;FS=0.000;MLEAC=3;MLEAF=0.750;MQ=60.00;MQRankSum=0.00;QD=16.97;ReadPosRankSum=-2.166e+00;SOR=2.753	GT:AD:DP:GQ:PL	0/1:5,7:12:88:132,0,88	1/1:0,15:15:45:356,45,0
NW_004764483.1	614410	.	G	A	563.19	PASS	AC=3;AF=0.75;AN=4;BaseQRankSum=-5.660e-01;ClippingRankSum=0.00;DP=33;ExcessHet=3.0103;FS=0.000;MLEAC=3;MLEAF=0.750;MQ=60.00;MQRankSum=0.00;QD=17.07;ReadPosRankSum=-1.538e+00;SOR=3.193	GT:AD:DP:GQ:PL	0/1:5,10:15:74:179,0,74	1/1:0,18:18:53:414,53,0
NW_004764483.1	614618	.	C	G	579.50	PASS	AC=3;AF=0.75;AN=4;BaseQRankSum=2.19;ClippingRankSum=0.00;DP=33;ExcessHet=3.0103;FS=0.000;MLEAC=3;MLEAF=0.750;MQ=60.00;MQRankSum=0.00;QD=17.56;ReadPosRankSum=1.87;SOR=3.611	GT:AD:DP:GQ:PL	0/1:2,12:14:6:252,0,6	1/1:2,17:19:9:355,9,0
NW_004764483.1	615503	.	A	G	92.19	PASS	AC=1;AF=0.25;AN=4;BaseQRankSum=-4.960e-01;ClippingRankSum=0.00;DP=55;ExcessHet=3.0103;FS=0.000;MLEAC=1;MLEAF=0.250;MQ=88.06;MQRankSum=0.00;QD=3.69;ReadPosRankSum=1.12;SOR=0.056	GT:AD:DP:GQ:PL	0/1:17,8:25:99:122,0,344	0/0:28,2:30:42:0,42,632
NW_004764483.1	615651	.	T	C	223.44	PASS	AC=3;AF=0.75;AN=4;BaseQRankSum=0.967;ClippingRankSum=0.00;DP=8;ExcessHet=3.0103;FS=0.000;MLEAC=3;MLEAF=0.750;MQ=60.00;MQRankSum=0.00;QD=27.93;ReadPosRankSum=-1.282e+00;SOR=1.863	GT:AD:DP:GQ:PGT:PID:PL	0/1:2,4:6:37:.:.:162,0,37	1/1:0,2:2:6:1|1:615651_T_C:90,6,0
NW_004764483.1	615696	.	T	A	35.53	PASS	AC=1;AF=0.25;AN=4;BaseQRankSum=1.15;ClippingRankSum=0.00;DP=14;ExcessHet=3.0103;FS=0.000;MLEAC=1;MLEAF=0.500;MQ=42.43;MQRankSum=0.00;QD=8.88;ReadPosRankSum=-1.150e+00;SOR=1.609	GT:AD:DP:GQ:PL	0/0:.:10:1	0/1:1,3:4:11:62,0,11
NW_004764483.1	616178	.	A	AAT	47.13	PASS	AC=2;AF=0.5;AN=4;DP=12;ExcessHet=3.0103;FS=0.000;MLEAC=2;MLEAF=1.00;MQ=57.15;QD=23.57;SOR=2.303	GT:AD:DP:GQ:PL	0/0:.:10:1	1/1:0,2:2:6:82,6,0
NW_004764483.1	616490	.	T	A	21.89	PASS	AC=1;AF=0.25;AN=4;BaseQRankSum=2.37;ClippingRankSum=0.00;DP=19;ExcessHet=3.0103;FS=0.000;MLEAC=1;MLEAF=0.250;MQ=60.00;MQRankSum=0.00;QD=2.74;ReadPosRankSum=0.135;SOR=0.368	GT:AD:DP:GQ:PL	0/1:5,3:8:51:51,0,77	0/0:11,0:11:9:0,9,194
NW_004764483.1	623326	.	T	A	23.19	PASS	AC=2;AF=0.5;AN=4;DP=12;ExcessHet=3.0103;FS=0.000;MLEAC=2;MLEAF=1.00;MQ=42.43;QD=11.60;SOR=2.303	GT:AD:DP:GQ:PL	0/0:.:10:1	1/1:0,2:2:6:49,6,0
NW_004764483.1	624293	.	G	T	21.20	PASS	AC=2;AF=0.5;AN=4;DP=12;ExcessHet=3.0103;FS=0.000;MLEAC=2;MLEAF=1.00;MQ=56.12;QD=10.60;SOR=2.303	GT:AD:DP:GQ:PL	0/0:.:10:1	1/1:0,2:2:6:47,6,0
NW_004764483.1	624350	.	T	C	1276.47	PASS	AC=3;AF=0.75;AN=4;BaseQRankSum=3.65;ClippingRankSum=0.00;DP=77;ExcessHet=3.0103;FS=0.000;MLEAC=3;MLEAF=0.750;MQ=60.00;MQRankSum=0.00;QD=16.58;ReadPosRankSum=0.314;SOR=1.981	GT:AD:DP:GQ:PL	0/1:8,33:41:50:659,0,50	1/1:4,32:36:13:647,13,0
NW_004764483.1	624575	.	G	A	159.24	PASS	AC=1;AF=0.25;AN=4;BaseQRankSum=-4.037e+00;ClippingRankSum=0.00;DP=97;ExcessHet=3.0103;FS=0.000;MLEAC=1;MLEAF=0.250;MQ=60.00;MQRankSum=0.00;QD=3.54;ReadPosRankSum=-1.317e+00;SOR=0.055	GT:AD:DP:GQ:PGT:PID:PL	0/1:37,8:45:99:0|1:624575_G_A:189,0,1424	0/0:52,0:52:20:.:.:0,20,963
NW_004764483.1	624584	.	A	C	131.19	PASS	AC=1;AF=0.25;AN=4;BaseQRankSum=-1.333e+00;ClippingRankSum=0.00;DP=100;ExcessHet=3.0103;FS=0.000;MLEAC=1;MLEAF=0.250;MQ=60.00;MQRankSum=0.00;QD=2.92;ReadPosRankSum=0.314;SOR=0.041	GT:AD:DP:GQ:PGT:PID:PL	0/1:38,7:45:99:0|1:624575_G_A:161,0,1476	0/0:55,0:55:46:.:.:0,46,1098
NW_004764483.1	624847	.	T	C	965.41	PASS	AC=3;AF=0.75;AN=4;BaseQRankSum=-2.570e-01;ClippingRankSum=0.00;DP=67;ExcessHet=3.0103;FS=0.000;MLEAC=3;MLEAF=0.750;MQ=60.00;MQRankSum=0.00;QD=14.41;ReadPosRankSum=0.090;SOR=2.338	GT:AD:DP:GQ:PL	0/1:12,22:34:99:411,0,176	1/1:4,29:33:3:582,3,0
NW_004764483.1	625394	.	T	C	53.19	PASS	AC=1;AF=0.25;AN=4;BaseQRankSum=-1.204e+00;ClippingRankSum=0.00;DP=61;ExcessHet=3.0103;FS=0.000;MLEAC=1;MLEAF=0.250;MQ=60.00;MQRankSum=0.00;QD=2.31;ReadPosRankSum=-1.155e+00;SOR=0.200	GT:AD:DP:GQ:PL	0/1:16,7:23:83:83,0,318	0/0:38,0:38:45:0,45,774
NW_004764483.1	625544	.	G	C	186.19	PASS	AC=1;AF=0.25;AN=4;BaseQRankSum=5.52;ClippingRankSum=0.00;DP=75;ExcessHet=3.0103;FS=0.000;MLEAC=1;MLEAF=0.250;MQ=86.60;MQRankSum=0.00;QD=5.17;ReadPosRankSum=-3.690e-01;SOR=0.077	GT:AD:DP:GQ:PL	0/1:23,13:36:99:216,0,422	0/0:36,3:39:47:0,47,784
NW_004764483.1	625709	.	T	C	770.33	PASS	AC=3;AF=0.75;AN=4;BaseQRankSum=1.37;ClippingRankSum=0.00;DP=42;ExcessHet=3.0103;FS=0.000;MLEAC=3;MLEAF=0.750;MQ=60.00;MQRankSum=0.00;QD=18.34;ReadPosRankSum=2.09;SOR=3.716	GT:AD:DP:GQ:PL	0/1:4,18:22:18:379,0,18	1/1:1,19:20:31:421,31,0
NW_004764483.1	626034	.	T	C	135.19	PASS	AC=1;AF=0.25;AN=4;BaseQRankSum=-3.920e-01;ClippingRankSum=0.00;DP=70;ExcessHet=3.0103;FS=0.000;MLEAC=1;MLEAF=0.250;MQ=88.74;MQRankSum=0.00;QD=4.22;ReadPosRankSum=0.952;SOR=0.078	GT:AD:DP:GQ:PL	0/1:21,11:32:99:165,0,404	0/0:34,4:38:32:0,32,709
NW_004764483.1	626276	.	C	T	1079.84	PASS	AC=3;AF=0.75;AN=4;BaseQRankSum=0.711;ClippingRankSum=0.00;DP=72;ExcessHet=3.0103;FS=0.000;MLEAC=3;MLEAF=0.750;MQ=60.00;MQRankSum=0.00;QD=15.00;ReadPosRankSum=-1.070e-01;SOR=2.802	GT:AD:DP:GQ:PL	0/1:10,28:38:97:523,0,97	1/1:4,30:34:2:584,2,0
NW_004764483.1	628091	.	C	T	1294.19	PASS	AC=3;AF=0.75;AN=4;BaseQRankSum=0.00;ClippingRankSum=0.00;DP=50;ExcessHet=3.0103;FS=0.000;MLEAC=3;MLEAF=0.750;MQ=60.00;MQRankSum=0.00;QD=25.88;ReadPosRankSum=0.671;SOR=1.196	GT:AD:DP:GQ:PGT:PID:PL	0/1:8,17:25:99:.:.:329,0,119	1/1:0,25:25:81:1|1:628070_C_T:995,81,0
NW_004764483.1	629966	.	C	T	704.33	PASS	AC=3;AF=0.75;AN=4;BaseQRankSum=2.64;ClippingRankSum=0.00;DP=44;ExcessHet=3.0103;FS=0.000;MLEAC=3;MLEAF=0.750;MQ=60.00;MQRankSum=0.00;QD=16.01;ReadPosRankSum=1.90;SOR=2.636	GT:AD:DP:GQ:PL	0/1:7,14:21:99:283,0,107	1/1:2,21:23:16:451,16,0
NW_004764483.1	631360	.	C	T	687.20	PASS	AC=3;AF=0.75;AN=4;BaseQRankSum=-1.740e-01;ClippingRankSum=0.00;DP=41;ExcessHet=3.0103;FS=0.000;MLEAC=3;MLEAF=0.750;MQ=60.00;MQRankSum=0.00;QD=16.76;ReadPosRankSum=1.74;SOR=3.664	GT:AD:DP:GQ:PL	0/1:4,18:22:30:339,0,30	1/1:1,18:19:30:378,30,0
NW_004764483.1	631881	.	C	A	310.02	PASS	AC=3;AF=0.75;AN=4;BaseQRankSum=1.76;ClippingRankSum=0.00;DP=22;ExcessHet=3.0103;FS=0.000;MLEAC=3;MLEAF=0.750;MQ=60.00;MQRankSum=0.00;QD=14.09;ReadPosRankSum=1.46;SOR=1.931	GT:AD:DP:GQ:PL	0/1:5,6:11:86:114,0,86	1/1:1,10:11:8:225,8,0
NW_004764483.1	635231	.	C	A	43.71	PASS	AC=2;AF=0.5;AN=4;DP=13;ExcessHet=3.0103;FS=0.000;MLEAC=2;MLEAF=1.00;MQ=60.00;QD=14.57;SOR=2.833	GT:AD:DP:GQ:PL	0/0:.:10:1	1/1:0,3:3:9:70,9,0
NW_004764483.1	635307	.	C	T	30.72	PASS	AC=2;AF=0.5;AN=4;DP=13;ExcessHet=3.0103;FS=0.000;MLEAC=2;MLEAF=1.00;MQ=60.00;QD=10.24;SOR=2.833	GT:AD:DP:GQ:PL	1/1:0,3:3:9:57,9,0	0/0:.:10:1
NW_004764483.1	636235	.	C	T	21.20	PASS	AC=2;AF=0.5;AN=4;DP=12;ExcessHet=3.0103;FS=0.000;MLEAC=2;MLEAF=1.00;MQ=48.99;QD=10.60;SOR=2.303	GT:AD:DP:GQ:PL	1/1:0,2:2:6:47,6,0	0/0:.:10:1
NW_004764483.1	637872	.	C	A	64.17	PASS	AC=2;AF=0.5;AN=4;DP=12;ExcessHet=3.0103;FS=0.000;MLEAC=2;MLEAF=1.00;MQ=60.00;QD=32.08;SOR=2.303	GT:AD:DP:GQ:PGT:PID:PL	0/0:.:10:1	1/1:0,2:2:6:1|1:637872_C_A:90,6,0
NW_004764483.1	637880	.	T	G	64.17	PASS	AC=2;AF=0.5;AN=4;DP=12;ExcessHet=3.0103;FS=0.000;MLEAC=2;MLEAF=1.00;MQ=60.00;QD=32.08;SOR=2.303	GT:AD:DP:GQ:PGT:PID:PL	0/0:.:10:1	1/1:0,2:2:6:1|1:637872_C_A:90,6,0
NW_004764483.1	643306	.	C	T	25.18	PASS	AC=2;AF=0.5;AN=4;DP=12;ExcessHet=3.0103;FS=0.000;MLEAC=2;MLEAF=1.00;MQ=42.43;QD=12.59;SOR=2.303	GT:AD:DP:GQ:PL	0/0:.:10:1	1/1:0,2:2:6:51,6,0
NW_004764483.1	643623	.	AGAATT	A	1065.50	PASS	AC=3;AF=0.75;AN=4;BaseQRankSum=0.825;ClippingRankSum=0.00;DP=37;ExcessHet=3.0103;FS=0.000;MLEAC=3;MLEAF=0.750;MQ=61.73;MQRankSum=0.825;QD=28.80;ReadPosRankSum=1.64;SOR=2.774	GT:AD:DP:GQ:PGT:PID:PL	0/1:6,12:18:99:.:.:445,0,216	1/1:1,18:19:12:1|1:643606_G_A:659,12,0
NW_004764483.1	643664	.	A	AC	413.17	PASS	AC=3;AF=0.75;AN=4;BaseQRankSum=-1.282e+00;ClippingRankSum=0.00;DP=25;ExcessHet=3.0103;FS=0.000;MLEAC=3;MLEAF=0.750;MQ=60.00;MQRankSum=0.00;QD=16.53;ReadPosRankSum=-6.740e-01;SOR=2.215	GT:AD:DP:GQ:PL	0/1:5,10:15:77:193,0,77	1/1:1,9:10:24:259,24,0
NW_004764483.1	654817	.	T	A	20	PASS	AC=2;AF=0.5;AN=4;DP=11;ExcessHet=3.0103;FS=0.000;MLEAC=2;MLEAF=1.00;MQ=60.00;QD=20.00;SOR=1.609	GT:AD:DP:GQ:PGT:PID:PL	0/0:.:10:1	1/1:0,1:1:3:1|1:654817_T_A:45,3,0
NW_004764483.1	654826	.	A	C	20	PASS	AC=2;AF=0.5;AN=4;DP=11;ExcessHet=3.0103;FS=0.000;MLEAC=2;MLEAF=1.00;MQ=60.00;QD=20.00;SOR=1.609	GT:AD:DP:GQ:PGT:PID:PL	0/0:.:10:1	1/1:0,1:1:3:1|1:654817_T_A:45,3,0
NW_004764483.1	664157	.	A	G	21.20	PASS	AC=2;AF=0.5;AN=4;DP=12;ExcessHet=3.0103;FS=0.000;MLEAC=2;MLEAF=1.00;MQ=48.99;QD=10.60;SOR=2.303	GT:AD:DP:GQ:PL	0/0:.:10:1	1/1:0,2:2:6:47,6,0
NW_004764483.1	665221	.	T	A	21.20	PASS	AC=2;AF=0.5;AN=4;DP=12;ExcessHet=3.0103;FS=0.000;MLEAC=2;MLEAF=1.00;MQ=42.43;QD=10.60;SOR=2.303	GT:AD:DP:GQ:PL	0/0:.:10:1	1/1:0,2:2:6:47,6,0
NW_004764483.1	665742	.	G	C	243.26	PASS	AC=2;AF=0.5;AN=4;DP=16;ExcessHet=3.0103;FS=0.000;MLEAC=2;MLEAF=1.00;MQ=60.00;QD=32.49;SOR=3.912	GT:AD:DP:GQ:PGT:PID:PL	1/1:0,6:6:18:1|1:665742_G_C:270,18,0	0/0:.:10:1
NW_004764483.1	665749	.	C	A	269.23	PASS	AC=2;AF=0.5;AN=4;DP=17;ExcessHet=3.0103;FS=0.000;MLEAC=2;MLEAF=1.00;MQ=60.00;QD=25.42;SOR=4.174	GT:AD:DP:GQ:PGT:PID:PL	1/1:0,7:7:21:1|1:665742_G_C:296,21,0	0/0:.:10:1
NW_004764483.1	665778	.	C	T	57.21	PASS	AC=1;AF=0.25;AN=4;BaseQRankSum=-3.660e-01;ClippingRankSum=0.00;DP=17;ExcessHet=3.0103;FS=0.000;MLEAC=1;MLEAF=0.500;MQ=56.12;MQRankSum=0.00;QD=8.17;ReadPosRankSum=0.180;SOR=1.609	GT:AD:DP:GQ:PL	0/1:2,5:7:27:84,0,27	0/0:.:10:1
NW_004764483.1	665809	.	T	C	73.37	PASS	AC=2;AF=0.5;AN=4;DP=15;ExcessHet=3.0103;FS=0.000;MLEAC=2;MLEAF=1.00;MQ=54.77;QD=14.67;SOR=3.611	GT:AD:DP:GQ:PL	1/1:0,5:5:14:100,14,0	0/0:.:10:1
NW_004764483.1	665980	.	C	T	219.26	PASS	AC=2;AF=0.5;AN=4;DP=16;ExcessHet=3.0103;FS=0.000;MLEAC=2;MLEAF=1.00;MQ=55.55;QD=29.65;SOR=2.303	GT:AD:DP:GQ:PGT:PID:PL	1/1:0,6:6:18:1|1:665980_C_T:246,18,0	0/0:.:10:1
NW_004764483.1	665983	.	T	C	219.26	PASS	AC=2;AF=0.5;AN=4;DP=16;ExcessHet=3.0103;FS=0.000;MLEAC=2;MLEAF=1.00;MQ=55.55;QD=25.77;SOR=2.303	GT:AD:DP:GQ:PGT:PID:PL	1/1:0,6:6:18:1|1:665980_C_T:246,18,0	0/0:.:10:1
NW_004764483.1	666042	.	C	T	137.48	PASS	AC=3;AF=0.75;AN=4;BaseQRankSum=0.00;ClippingRankSum=0.00;DP=7;ExcessHet=3.0103;FS=0.000;MLEAC=3;MLEAF=0.750;MQ=60.00;MQRankSum=0.00;QD=19.64;ReadPosRankSum=-3.190e-01;SOR=2.584	GT:AD:DP:GQ:PGT:PID:PL	0/1:1,3:4:12:0|1:666023_A_G:123,0,12	1/1:0,3:3:8:.:.:43,8,0
NW_004764483.1	666928	.	T	C	110.06	PASS	AC=3;AF=0.75;AN=4;BaseQRankSum=1.28;ClippingRankSum=0.00;DP=9;ExcessHet=3.0103;FS=0.000;MLEAC=3;MLEAF=0.750;MQ=60.00;MQRankSum=0.00;QD=12.23;ReadPosRankSum=0.319;SOR=2.093	GT:AD:DP:GQ:PL	1/1:1,4:5:5:81,5,0	0/1:1,3:4:13:57,0,13
NW_004764483.1	667177	.	A	G	21.65	PASS	AC=3;AF=0.75;AN=4;BaseQRankSum=0.00;ClippingRankSum=0.00;DP=4;ExcessHet=3.0103;FS=0.000;MLEAC=3;MLEAF=0.750;MQ=60.00;MQRankSum=0.00;QD=10.83;ReadPosRankSum=-6.740e-01;SOR=1.609	GT:AD:DP:GQ:PL	1/1:0,2:2:6:33,6,0	0/1:1,1:2:17:17,0,17
NW_004764483.1	667738	.	T	C	26.88	PASS	AC=1;AF=0.25;AN=4;BaseQRankSum=0.00;ClippingRankSum=0.00;DP=13;ExcessHet=3.0103;FS=0.000;MLEAC=2;MLEAF=0.500;MQ=60.00;MQRankSum=0.00;QD=4.48;ReadPosRankSum=0.385;SOR=0.693	GT:AD:DP:GQ:PL	0/1:3,3:6:53:53,0,53	0/0:7,0:7:0:0,0,72
NW_004764483.1	667904	.	T	A	66.39	PASS	AC=1;AF=0.25;AN=4;BaseQRankSum=0.674;ClippingRankSum=0.00;DP=16;ExcessHet=3.0103;FS=0.000;MLEAC=1;MLEAF=0.500;MQ=51.96;MQRankSum=0.00;QD=11.06;ReadPosRankSum=-4.310e-01;SOR=2.303	GT:AD:DP:GQ:PL	0/1:1,5:6:5:92,0,5	0/0:.:10:1
NW_004764483.1	674212	.	C	G	189.19	PASS	AC=1;AF=0.25;AN=4;BaseQRankSum=0.264;ClippingRankSum=0.00;DP=111;ExcessHet=3.0103;FS=0.000;MLEAC=1;MLEAF=0.250;MQ=89.40;MQRankSum=0.00;QD=3.78;ReadPosRankSum=0.577;SOR=0.508	GT:AD:DP:GQ:PL	0/1:34,16:50:99:219,0,661	0/0:57,4:61:85:0,85,1184
NW_004764483.1	674231	.	T	G	1743.19	PASS	AC=3;AF=0.75;AN=4;BaseQRankSum=0.145;ClippingRankSum=0.00;DP=109;ExcessHet=3.0103;FS=3.053;MLEAC=3;MLEAF=0.750;MQ=60.10;MQRankSum=0.365;QD=15.99;ReadPosRankSum=0.738;SOR=2.053	GT:AD:DP:GQ:PL	0/1:17,33:50:99:606,0,233	1/1:5,54:59:58:1167,58,0
NW_004764483.1	674297	.	T	C	1799.19	PASS	AC=3;AF=0.75;AN=4;BaseQRankSum=-5.183e+00;ClippingRankSum=0.00;DP=120;ExcessHet=3.0103;FS=0.000;MLEAC=3;MLEAF=0.750;MQ=60.00;MQRankSum=0.00;QD=14.99;ReadPosRankSum=0.963;SOR=1.394	GT:AD:DP:GQ:PL	0/1:21,38:59:99:681,0,343	1/1:5,56:61:60:1148,60,0
NW_004764483.1	674425	.	C	T	2055.19	PASS	AC=3;AF=0.75;AN=4;BaseQRankSum=5.72;ClippingRankSum=0.00;DP=115;ExcessHet=3.0103;FS=0.000;MLEAC=3;MLEAF=0.750;MQ=60.00;MQRankSum=0.00;QD=17.87;ReadPosRankSum=0.252;SOR=3.710	GT:AD:DP:GQ:PL	0/1:8,42:50:33:858,0,33	1/1:7,58:65:34:1227,34,0
NW_004764483.1	674783	.	T	C	122.19	PASS	AC=1;AF=0.25;AN=4;BaseQRankSum=-5.349e+00;ClippingRankSum=0.00;DP=106;ExcessHet=3.0103;FS=0.000;MLEAC=1;MLEAF=0.250;MQ=60.00;MQRankSum=0.00;QD=2.55;ReadPosRankSum=-4.400e-02;SOR=0.141	GT:AD:DP:GQ:PL	0/1:35,13:48:99:152,0,698	0/0:58,0:58:37:0,37,1142
NW_004764483.1	674843	.	A	T	2262.20	PASS	AC=3;AF=0.75;AN=4;BaseQRankSum=5.40;ClippingRankSum=0.00;DP=128;ExcessHet=3.0103;FS=0.000;MLEAC=3;MLEAF=0.750;MQ=60.00;MQRankSum=0.00;QD=17.67;ReadPosRankSum=1.35;SOR=1.026	GT:AD:DP:GQ:PL	0/1:12,49:61:99:1016,0,108	1/1:7,60:67:27:1276,27,0
NW_004764483.1	675707	.	C	A	822.28	PASS	AC=3;AF=0.75;AN=4;BaseQRankSum=4.52;ClippingRankSum=0.00;DP=48;ExcessHet=3.0103;FS=0.000;MLEAC=3;MLEAF=0.750;MQ=60.00;MQRankSum=0.00;QD=17.13;ReadPosRankSum=0.760;SOR=3.352	GT:AD:DP:GQ:PL	1/1:2,20:22:18:412,18,0	0/1:5,21:26:40:440,0,40
NW_004764483.1	676149	.	G	T	492.24	PASS	AC=3;AF=0.75;AN=4;BaseQRankSum=0.00;ClippingRankSum=0.00;DP=14;ExcessHet=3.0103;FS=0.000;MLEAC=3;MLEAF=0.750;MQ=60.00;MQRankSum=0.00;QD=22.00;ReadPosRankSum=-6.740e-01;SOR=3.912	GT:AD:DP:GQ:PGT:PID:PL	0/1:1,5:6:24:0|1:676149_G_T:183,0,24	1/1:0,8:8:24:1|1:676149_G_T:339,24,0
NW_004764483.1	676155	.	C	A	492.24	PASS	AC=3;AF=0.75;AN=4;BaseQRankSum=0.674;ClippingRankSum=0.00;DP=13;ExcessHet=3.0103;FS=0.000;MLEAC=3;MLEAF=0.750;MQ=60.00;MQRankSum=0.00;QD=30.13;ReadPosRankSum=-6.740e-01;SOR=3.767	GT:AD:DP:GQ:PGT:PID:PL	0/1:1,5:6:24:0|1:676149_G_T:183,0,24	1/1:0,7:7:24:1|1:676149_G_T:339,24,0
NW_004764483.1	676557	.	C	T	23.19	PASS	AC=2;AF=0.5;AN=4;DP=12;ExcessHet=3.0103;FS=0.000;MLEAC=2;MLEAF=1.00;MQ=60.00;QD=11.60;SOR=2.303	GT:AD:DP:GQ:PL	1/1:0,2:2:6:49,6,0	0/0:.:10:1
NW_004764483.1	677559	.	A	G	48.37	PASS	AC=1;AF=0.25;AN=4;BaseQRankSum=1.38;ClippingRankSum=0.00;DP=17;ExcessHet=3.0103;FS=0.000;MLEAC=1;MLEAF=0.250;MQ=60.00;MQRankSum=0.00;QD=12.09;ReadPosRankSum=1.38;SOR=0.693	GT:AD:DP:GQ:PGT:PID:PL	0/1:2,2:4:33:0|1:677535_T_A:78,0,33	0/0:13,0:13:15:.:.:0,15,246
NW_004764483.1	677725	.	C	T	104.19	PASS	AC=1;AF=0.25;AN=4;BaseQRankSum=0.861;ClippingRankSum=0.00;DP=101;ExcessHet=3.0103;FS=0.000;MLEAC=1;MLEAF=0.250;MQ=88.91;MQRankSum=0.00;QD=2.26;ReadPosRankSum=-3.150e-01;SOR=0.112	GT:AD:DP:GQ:PL	0/1:35,11:46:99:134,0,707	0/0:52,3:55:93:0,93,1168
NW_004764483.1	678585	.	G	A	1270.19	PASS	AC=3;AF=0.75;AN=4;BaseQRankSum=2.87;ClippingRankSum=0.00;DP=72;ExcessHet=3.0103;FS=0.000;MLEAC=3;MLEAF=0.750;MQ=60.15;MQRankSum=0.402;QD=17.64;ReadPosRankSum=1.44;SOR=3.521	GT:AD:DP:GQ:PL	0/1:7,29:36:57:583,0,57	1/1:3,33:36:33:717,33,0
NW_004764483.1	678606	.	A	T	1474.19	PASS	AC=3;AF=0.75;AN=4;BaseQRankSum=-2.282e+00;ClippingRankSum=0.00;DP=87;ExcessHet=3.0103;FS=0.000;MLEAC=3;MLEAF=0.750;MQ=60.12;MQRankSum=0.365;QD=16.94;ReadPosRankSum=0.280;SOR=1.935	GT:AD:DP:GQ:PL	0/1:11,33:44:99:653,0,140	1/1:3,40:43:55:851,55,0
NW_004764483.1	679920	.	C	T	90.23	PASS	AC=1;AF=0.25;AN=4;BaseQRankSum=4.56;ClippingRankSum=0.00;DP=59;ExcessHet=3.0103;FS=0.000;MLEAC=1;MLEAF=0.250;MQ=60.00;MQRankSum=0.00;QD=3.34;ReadPosRankSum=0.306;SOR=0.184	GT:AD:DP:GQ:PL	0/1:19,8:27:99:120,0,370	0/0:32,0:32:21:0,21,605
NW_004764483.1	683691	.	A	G	64.17	PASS	AC=2;AF=0.5;AN=4;DP=12;ExcessHet=3.0103;FS=0.000;MLEAC=2;MLEAF=1.00;MQ=60.00;QD=32.08;SOR=2.303	GT:AD:DP:GQ:PGT:PID:PL	0/0:.:10:1	1/1:0,2:2:6:1|1:683691_A_G:90,6,0
NW_004764483.1	683695	.	G	A	64.17	PASS	AC=2;AF=0.5;AN=4;DP=12;ExcessHet=3.0103;FS=0.000;MLEAC=2;MLEAF=1.00;MQ=60.00;QD=32.08;SOR=2.303	GT:AD:DP:GQ:PGT:PID:PL	0/0:.:10:1	1/1:0,2:2:6:1|1:683691_A_G:90,6,0
NW_004764483.1	685197	.	T	C	830.20	PASS	AC=3;AF=0.75;AN=4;BaseQRankSum=-2.330e-01;ClippingRankSum=0.00;DP=54;ExcessHet=3.0103;FS=0.000;MLEAC=3;MLEAF=0.750;MQ=60.00;MQRankSum=0.00;QD=15.37;ReadPosRankSum=0.614;SOR=2.670	GT:AD:DP:GQ:PL	0/1:8,13:21:99:232,0,127	1/1:3,30:33:27:628,27,0
NW_004764483.1	686111	.	G	C	906.54	PASS	AC=3;AF=0.75;AN=4;BaseQRankSum=4.25;ClippingRankSum=0.00;DP=35;ExcessHet=3.0103;FS=0.000;MLEAC=3;MLEAF=0.750;MQ=60.00;MQRankSum=0.00;QD=25.90;ReadPosRankSum=0.634;SOR=1.885	GT:AD:DP:GQ:PGT:PID:PL	0/1:8,9:17:99:0|1:686111_G_C:343,0,199	1/1:2,16:18:12:1|1:686111_G_C:593,12,0
NW_004764483.1	686136	.	G	A	995.19	PASS	AC=3;AF=0.75;AN=4;BaseQRankSum=1.70;ClippingRankSum=0.00;DP=34;ExcessHet=3.0103;FS=0.000;MLEAC=3;MLEAF=0.750;MQ=60.00;MQRankSum=0.00;QD=29.27;ReadPosRankSum=2.24;SOR=2.584	GT:AD:DP:GQ:PGT:PID:PL	0/1:7,13:20:99:0|1:686111_G_C:432,0,189	1/1:0,14:14:45:1|1:686111_G_C:593,45,0
NW_004764483.1	686358	.	C	T	585.19	PASS	AC=3;AF=0.75;AN=4;BaseQRankSum=2.000e-03;ClippingRankSum=0.00;DP=25;ExcessHet=3.0103;FS=5.528;MLEAC=3;MLEAF=0.750;MQ=60.00;MQRankSum=0.00;QD=23.41;ReadPosRankSum=1.59;SOR=3.417	GT:AD:DP:GQ:PGT:PID:PL	0/1:7,6:13:91:.:.:91,0,123	1/1:0,12:12:42:1|1:686349_A_G:524,42,0
NW_004764483.1	686687	.	A	C	92.33	PASS	AC=2;AF=0.5;AN=4;DP=15;ExcessHet=3.0103;FS=0.000;MLEAC=2;MLEAF=1.00;MQ=34.64;QD=18.47;SOR=3.611	GT:AD:DP:GQ:PL	1/1:0,5:5:15:119,15,0	0/0:.:10:1
NW_004764483.1	686816	.	C	T	686.19	PASS	AC=3;AF=0.75;AN=4;BaseQRankSum=2.75;ClippingRankSum=0.00;DP=38;ExcessHet=3.0103;FS=0.000;MLEAC=3;MLEAF=0.750;MQ=60.00;MQRankSum=0.00;QD=18.06;ReadPosRankSum=1.55;SOR=3.145	GT:AD:DP:GQ:PL	0/1:4,10:14:60:209,0,60	1/1:2,22:24:38:507,38,0
NW_004764483.1	687180	.	C	T	92.33	PASS	AC=2;AF=0.5;AN=4;DP=15;ExcessHet=3.0103;FS=0.000;MLEAC=2;MLEAF=1.00;MQ=50.71;QD=18.47;SOR=3.611	GT:AD:DP:GQ:PL	0/0:.:10:1	1/1:0,5:5:15:119,15,0
NW_004764483.1	687219	.	T	A	132.33	PASS	AC=2;AF=0.5;AN=4;DP=15;ExcessHet=3.0103;FS=0.000;MLEAC=2;MLEAF=1.00;MQ=54.77;QD=26.47;SOR=3.611	GT:AD:DP:GQ:PGT:PID:PL	0/0:.:10:1	1/1:0,5:5:15:1|1:687219_T_A:159,15,0
NW_004764483.1	687230	.	C	G	108.46	PASS	AC=2;AF=0.5;AN=4;DP=12;ExcessHet=3.0103;FS=0.000;MLEAC=2;MLEAF=1.00;MQ=60.00;QD=31.25;SOR=2.303	GT:AD:DP:GQ:PGT:PID:PL	0/0:.:10:1	1/1:0,2:2:12:1|1:687219_T_A:135,12,0
NW_004764483.1	687455	.	G	A	108.71	PASS	AC=2;AF=0.5;AN=4;DP=13;ExcessHet=3.0103;FS=0.000;MLEAC=2;MLEAF=1.00;MQ=60.00;QD=34.17;SOR=2.833	GT:AD:DP:GQ:PGT:PID:PL	0/0:.:10:1	1/1:0,3:3:9:1|1:687455_G_A:135,9,0
NW_004764483.1	687457	.	T	C	108.71	PASS	AC=2;AF=0.5;AN=4;DP=13;ExcessHet=3.0103;FS=0.000;MLEAC=2;MLEAF=1.00;MQ=60.00;QD=24.98;SOR=2.833	GT:AD:DP:GQ:PGT:PID:PL	0/0:.:10:1	1/1:0,3:3:9:1|1:687455_G_A:135,9,0
NW_004764483.1	687883	.	G	A	570.20	PASS	AC=3;AF=0.75;AN=4;BaseQRankSum=2.25;ClippingRankSum=0.00;DP=29;ExcessHet=3.0103;FS=0.000;MLEAC=3;MLEAF=0.750;MQ=60.00;MQRankSum=0.00;QD=19.66;ReadPosRankSum=0.172;SOR=3.841	GT:AD:DP:GQ:PL	0/1:3,11:14:28:230,0,28	1/1:0,15:15:45:370,45,0
NW_004764483.1	687931	.	A	G	80.19	PASS	AC=1;AF=0.25;AN=4;BaseQRankSum=2.43;ClippingRankSum=0.00;DP=32;ExcessHet=3.0103;FS=0.000;MLEAC=1;MLEAF=0.250;MQ=60.00;MQRankSum=0.00;QD=7.29;ReadPosRankSum=0.976;SOR=0.859	GT:AD:DP:GQ:PL	0/1:5,6:11:69:110,0,69	0/0:21,0:21:38:0,38,395
NW_004764483.1	687973	.	T	C	209.73	PASS	AC=3;AF=0.75;AN=4;BaseQRankSum=-1.465e+00;ClippingRankSum=0.00;DP=21;ExcessHet=3.0103;FS=0.000;MLEAC=3;MLEAF=0.750;MQ=60.00;MQRankSum=0.00;QD=9.99;ReadPosRankSum=1.38;SOR=1.508	GT:AD:DP:GQ:PL	0/1:6,3:9:31:31,0,122	1/1:1,11:12:10:208,10,0
NW_004764483.1	690559	.	A	G	44.71	PASS	AC=2;AF=0.5;AN=4;DP=13;ExcessHet=3.0103;FS=0.000;MLEAC=2;MLEAF=1.00;MQ=51.96;QD=14.90;SOR=2.833	GT:AD:DP:GQ:PL	1/1:0,3:3:9:71,9,0	0/0:.:10:1
NW_004764483.1	690839	.	T	C	44.71	PASS	AC=2;AF=0.5;AN=4;DP=13;ExcessHet=3.0103;FS=0.000;MLEAC=2;MLEAF=1.00;MQ=51.96;QD=14.90;SOR=2.833	GT:AD:DP:GQ:PL	1/1:0,3:3:9:71,9,0	0/0:.:10:1
NW_004764483.1	691045	.	T	G	41.71	PASS	AC=2;AF=0.5;AN=4;DP=13;ExcessHet=3.0103;FS=0.000;MLEAC=2;MLEAF=1.00;MQ=51.96;QD=13.90;SOR=2.833	GT:AD:DP:GQ:PL	1/1:0,3:3:9:68,9,0	0/0:.:10:1
NW_004764483.1	692151	.	C	T	44.71	PASS	AC=2;AF=0.5;AN=4;DP=13;ExcessHet=3.0103;FS=0.000;MLEAC=2;MLEAF=1.00;MQ=51.96;QD=14.90;SOR=2.833	GT:AD:DP:GQ:PL	0/0:.:10:1	1/1:0,3:3:9:71,9,0
NW_004764483.1	692181	.	C	T	44.71	PASS	AC=2;AF=0.5;AN=4;DP=13;ExcessHet=3.0103;FS=0.000;MLEAC=2;MLEAF=1.00;MQ=51.96;QD=14.90;SOR=2.833	GT:AD:DP:GQ:PL	0/0:.:10:1	1/1:0,3:3:9:71,9,0
NW_004764483.1	692332	.	A	G	20	PASS	AC=2;AF=0.5;AN=4;DP=11;ExcessHet=3.0103;FS=0.000;MLEAC=2;MLEAF=1.00;MQ=60.00;QD=20.00;SOR=1.609	GT:AD:DP:GQ:PGT:PID:PL	1/1:0,1:1:3:1|1:692332_A_G:45,3,0	0/0:.:10:1
NW_004764483.1	692340	.	G	A	20	PASS	AC=2;AF=0.5;AN=4;DP=11;ExcessHet=3.0103;FS=0.000;MLEAC=2;MLEAF=1.00;MQ=60.00;QD=20.00;SOR=1.609	GT:AD:DP:GQ:PGT:PID:PL	1/1:0,1:1:3:1|1:692332_A_G:45,3,0	0/0:.:10:1
NW_004764483.1	701355	.	A	G	21.20	PASS	AC=2;AF=0.5;AN=4;DP=12;ExcessHet=3.0103;FS=0.000;MLEAC=2;MLEAF=1.00;MQ=60.00;QD=10.60;SOR=2.303	GT:AD:DP:GQ:PL	1/1:0,2:2:6:47,6,0	0/0:.:10:1
NW_004764483.1	704459	.	T	A	124.45	PASS	AC=3;AF=0.75;AN=4;BaseQRankSum=0.00;ClippingRankSum=0.00;DP=9;ExcessHet=3.0103;FS=0.000;MLEAC=3;MLEAF=0.750;MQ=60.00;MQRankSum=0.00;QD=13.83;ReadPosRankSum=0.00;SOR=2.093	GT:AD:DP:GQ:PL	0/1:2,5:7:28:103,0,28	1/1:0,2:2:6:50,6,0
NW_004764483.1	704563	.	C	T	20.24	PASS	AC=2;AF=0.5;AN=4;DP=3;ExcessHet=0.7918;FS=0.000;MLEAC=3;MLEAF=0.750;MQ=60.00;QD=10.12;SOR=2.303	GT:AD:DP:GQ:PL	0/0:1,0:1:3:0,3,24	1/1:0,2:2:6:49,6,0
NW_004764483.1	704752	.	T	C	64.17	PASS	AC=2;AF=0.5;AN=4;DP=12;ExcessHet=3.0103;FS=0.000;MLEAC=2;MLEAF=1.00;MQ=60.00;QD=32.08;SOR=2.303	GT:AD:DP:GQ:PGT:PID:PL	1/1:0,2:2:6:1|1:704752_T_C:90,6,0	0/0:.:10:1
NW_004764483.1	704759	.	C	T	64.17	PASS	AC=2;AF=0.5;AN=4;DP=12;ExcessHet=3.0103;FS=0.000;MLEAC=2;MLEAF=1.00;MQ=60.00;QD=32.08;SOR=2.303	GT:AD:DP:GQ:PGT:PID:PL	1/1:0,2:2:6:1|1:704752_T_C:90,6,0	0/0:.:10:1
NW_004764483.1	705011	.	G	A	64.17	PASS	AC=2;AF=0.5;AN=4;DP=12;ExcessHet=3.0103;FS=0.000;MLEAC=2;MLEAF=1.00;MQ=48.99;QD=32.08;SOR=2.303	GT:AD:DP:GQ:PGT:PID:PL	1/1:0,2:2:6:1|1:705011_G_A:90,6,0	0/0:.:10:1
NW_004764483.1	705015	.	C	T	64.17	PASS	AC=2;AF=0.5;AN=4;DP=12;ExcessHet=3.0103;FS=0.000;MLEAC=2;MLEAF=1.00;MQ=48.99;QD=32.08;SOR=2.303	GT:AD:DP:GQ:PGT:PID:PL	1/1:0,2:2:6:1|1:705011_G_A:90,6,0	0/0:.:10:1
NW_004764483.1	705194	.	G	A	43.17	PASS	AC=2;AF=0.5;AN=4;DP=12;ExcessHet=3.0103;FS=0.000;MLEAC=2;MLEAF=1.00;MQ=37.95;QD=21.59;SOR=2.303	GT:AD:DP:GQ:PGT:PID:PL	0/0:.:10:1	1/1:0,2:2:6:1|1:705170_G_A:69,6,0
NW_004764483.1	706449	.	A	C	91.33	PASS	AC=2;AF=0.5;AN=4;DP=15;ExcessHet=3.0103;FS=0.000;MLEAC=2;MLEAF=1.00;MQ=60.00;QD=18.27;SOR=3.611	GT:AD:DP:GQ:PL	0/0:.:10:1	1/1:0,5:5:15:118,15,0
NW_004764483.1	706680	.	T	A	97.33	PASS	AC=3;AF=0.75;AN=4;BaseQRankSum=-3.190e-01;ClippingRankSum=0.00;DP=7;ExcessHet=3.0103;FS=0.000;MLEAC=3;MLEAF=0.750;MQ=60.00;MQRankSum=0.00;QD=13.90;ReadPosRankSum=-6.740e-01;SOR=2.584	GT:AD:DP:GQ:PL	0/1:1,3:4:12:58,0,12	1/1:0,3:3:9:68,9,0
NW_004764483.1	706884	.	A	G	20.46	PASS	AC=2;AF=0.5;AN=4;DP=4;ExcessHet=3.0103;FS=0.000;MLEAC=4;MLEAF=1.00;MQ=60.00;QD=10.23;SOR=2.303	GT:AD:DP:GQ:PL	0/0:2,0:2:0:0,0,2	1/1:0,2:2:6:45,6,0
NW_004764483.1	706917	.	G	T	98.33	PASS	AC=2;AF=0.5;AN=4;DP=15;ExcessHet=3.0103;FS=0.000;MLEAC=2;MLEAF=1.00;MQ=60.00;QD=19.67;SOR=3.611	GT:AD:DP:GQ:PL	0/0:.:10:1	1/1:0,5:5:15:125,15,0
NW_004764483.1	706968	.	G	A	136.63	PASS	AC=2;AF=0.5;AN=4;DP=8;ExcessHet=0.7918;FS=0.000;MLEAC=3;MLEAF=0.750;MQ=60.00;QD=19.52;SOR=4.174	GT:AD:DP:GQ:PL	0/0:1,0:1:3:0,3,18	1/1:0,7:7:21:167,21,0
NW_004764483.1	707194	.	G	A	20.25	PASS	AC=2;AF=0.5;AN=4;DP=3;ExcessHet=0.7918;FS=0.000;MLEAC=3;MLEAF=0.750;MQ=60.00;QD=10.12;SOR=2.303	GT:AD:DP:GQ:PL	0/0:1,0:1:3:0,3,23	1/1:0,2:2:6:49,6,0
NW_004764483.1	707217	.	G	C	27.43	PASS	AC=2;AF=0.5;AN=4;DP=4;ExcessHet=0.7918;FS=0.000;MLEAC=3;MLEAF=0.750;MQ=60.00;QD=9.14;SOR=2.833	GT:AD:DP:GQ:PL	0/0:1,0:1:3:0,3,23	1/1:0,3:3:9:57,9,0
NW_004764483.1	708898	.	G	A	22.20	PASS	AC=2;AF=0.5;AN=4;DP=12;ExcessHet=3.0103;FS=0.000;MLEAC=2;MLEAF=1.00;MQ=42.43;QD=11.10;SOR=2.303	GT:AD:DP:GQ:PL	1/1:0,2:2:6:48,6,0	0/0:.:10:1
NW_004764483.1	716425	.	G	GCGAA	214.40	PASS	AC=3;AF=0.75;AN=4;BaseQRankSum=0.00;ClippingRankSum=0.00;DP=8;ExcessHet=3.0103;FS=0.000;MLEAC=3;MLEAF=0.750;MQ=60.00;MQRankSum=0.00;QD=26.80;ReadPosRankSum=-6.230e-01;SOR=1.863	GT:AD:DP:GQ:PGT:PID:PL	0/1:2,4:6:72:1|0:716412_C_G:162,0,72	1/1:0,2:2:6:1|1:716425_G_GCGAA:90,6,0
NW_004764483.1	716426	.	T	G	223.44	PASS	AC=3;AF=0.75;AN=4;BaseQRankSum=-1.834e+00;ClippingRankSum=0.00;DP=8;ExcessHet=3.0103;FS=0.000;MLEAC=3;MLEAF=0.750;MQ=60.00;MQRankSum=0.00;QD=27.93;ReadPosRankSum=-4.310e-01;SOR=1.863	GT:AD:DP:GQ:PGT:PID:PL	0/1:2,4:6:72:1|0:716412_C_G:162,0,72	1/1:0,2:2:6:1|1:716425_G_GCGAA:90,6,0
NW_004764483.1	717112	.	G	C	23.19	PASS	AC=2;AF=0.5;AN=4;DP=12;ExcessHet=3.0103;FS=0.000;MLEAC=2;MLEAF=1.00;MQ=48.99;QD=11.60;SOR=2.303	GT:AD:DP:GQ:PL	1/1:0,2:2:6:49,6,0	0/0:.:10:1
NW_004764484.1	8591	.	T	A	64.17	PASS	AC=2;AF=0.5;AN=4;DP=12;ExcessHet=3.0103;FS=0.000;MLEAC=2;MLEAF=1.00;MQ=60.00;QD=32.08;SOR=2.303	GT:AD:DP:GQ:PGT:PID:PL	1/1:0,2:2:6:1|1:8591_T_A:90,6,0	0/0:.:10:1
NW_004764484.1	8595	.	G	A	64.17	PASS	AC=2;AF=0.5;AN=4;DP=12;ExcessHet=3.0103;FS=0.000;MLEAC=2;MLEAF=1.00;MQ=60.00;QD=32.08;SOR=2.303	GT:AD:DP:GQ:PGT:PID:PL	1/1:0,2:2:6:1|1:8591_T_A:90,6,0	0/0:.:10:1
NW_004764484.1	55995	.	G	T	23.19	PASS	AC=2;AF=0.5;AN=4;DP=12;ExcessHet=3.0103;FS=0.000;MLEAC=2;MLEAF=1.00;MQ=60.00;QD=11.60;SOR=2.303	GT:AD:DP:GQ:PL	1/1:0,2:2:6:49,6,0	0/0:.:10:1
NW_004764484.1	93971	.	A	G	48.20	PASS	AC=1;AF=0.25;AN=4;BaseQRankSum=-1.383e+00;ClippingRankSum=0.00;DP=13;ExcessHet=3.0103;FS=0.000;MLEAC=1;MLEAF=0.250;MQ=60.00;MQRankSum=0.00;QD=12.05;ReadPosRankSum=0.674;SOR=0.693	GT:AD:DP:GQ:PGT:PID:PL	0/1:2,2:4:78:0|1:93971_A_G:78,0,78	0/0:9,0:9:27:.:.:0,27,212
NW_004764484.1	93989	.	A	G	45.21	PASS	AC=1;AF=0.25;AN=4;BaseQRankSum=-5.240e-01;ClippingRankSum=0.00;DP=15;ExcessHet=3.0103;FS=0.000;MLEAC=1;MLEAF=0.250;MQ=60.00;MQRankSum=0.00;QD=9.04;ReadPosRankSum=0.524;SOR=0.446	GT:AD:DP:GQ:PGT:PID:PL	0/1:3,2:5:75:0|1:93971_A_G:75,0,99	0/0:10,0:10:24:.:.:0,24,360
NW_004764484.1	94187	.	C	T	79.19	PASS	AC=1;AF=0.25;AN=4;BaseQRankSum=-2.515e+00;ClippingRankSum=0.00;DP=22;ExcessHet=3.0103;FS=0.000;MLEAC=1;MLEAF=0.250;MQ=60.00;MQRankSum=0.00;QD=8.80;ReadPosRankSum=1.38;SOR=1.402	GT:AD:DP:GQ:PL	0/1:3,6:9:49:109,0,49	0/0:13,0:13:39:0,39,295
NW_004764484.1	98630	.	T	C	159.19	PASS	AC=1;AF=0.25;AN=4;BaseQRankSum=0.556;ClippingRankSum=0.00;DP=29;ExcessHet=3.0103;FS=0.000;MLEAC=1;MLEAF=0.250;MQ=60.00;MQRankSum=0.00;QD=14.47;ReadPosRankSum=1.55;SOR=0.551	GT:AD:DP:GQ:PGT:PID:PL	0/1:6,5:11:99:0|1:98630_T_C:189,0,242	0/0:18,0:18:42:.:.:0,42,630
NW_004764484.1	98633	.	C	T	159.19	PASS	AC=1;AF=0.25;AN=4;BaseQRankSum=1.12;ClippingRankSum=0.00;DP=30;ExcessHet=3.0103;FS=0.000;MLEAC=1;MLEAF=0.250;MQ=60.00;MQRankSum=0.00;QD=14.47;ReadPosRankSum=1.65;SOR=0.551	GT:AD:DP:GQ:PGT:PID:PL	0/1:6,5:11:99:0|1:98630_T_C:189,0,242	0/0:19,0:19:48:.:.:0,48,720
NW_004764484.1	98687	.	G	C	49.19	PASS	AC=1;AF=0.25;AN=4;BaseQRankSum=-2.941e+00;ClippingRankSum=0.00;DP=42;ExcessHet=3.0103;FS=0.000;MLEAC=1;MLEAF=0.250;MQ=60.51;MQRankSum=-5.270e-01;QD=2.34;ReadPosRankSum=0.955;SOR=0.175	GT:AD:DP:GQ:PL	0/1:15,6:21:79:79,0,304	0/0:21,0:21:60:0,60,900
NW_004764484.1	98704	.	A	C	66.20	PASS	AC=1;AF=0.25;AN=4;BaseQRankSum=-7.650e-01;ClippingRankSum=0.00;DP=30;ExcessHet=3.0103;FS=0.000;MLEAC=1;MLEAF=0.500;MQ=60.54;MQRankSum=-6.290e-01;QD=3.31;ReadPosRankSum=1.08;SOR=0.283	GT:AD:DP:GQ:PL	0/1:13,7:20:93:93,0,240	0/0:.:10:1
NW_004764484.1	98931	.	T	G	47.19	PASS	AC=1;AF=0.25;AN=4;BaseQRankSum=0.00;ClippingRankSum=0.00;DP=33;ExcessHet=3.0103;FS=0.000;MLEAC=1;MLEAF=0.250;MQ=60.00;MQRankSum=0.00;QD=3.37;ReadPosRankSum=-7.110e-01;SOR=0.307	GT:AD:DP:GQ:PL	0/1:9,5:14:77:77,0,171	0/0:19,0:19:43:0,43,409
NW_004764484.1	99076	.	T	C	53.19	PASS	AC=1;AF=0.25;AN=4;BaseQRankSum=-2.360e-01;ClippingRankSum=0.00;DP=36;ExcessHet=3.0103;FS=0.000;MLEAC=1;MLEAF=0.250;MQ=60.00;MQRankSum=0.00;QD=3.55;ReadPosRankSum=1.07;SOR=0.399	GT:AD:DP:GQ:PL	0/1:9,6:15:83:83,0,154	0/0:21,0:21:54:0,54,810
NW_004764484.1	99136	.	G	A	110.19	PASS	AC=1;AF=0.25;AN=4;BaseQRankSum=0.908;ClippingRankSum=0.00;DP=26;ExcessHet=3.0103;FS=0.000;MLEAC=1;MLEAF=0.250;MQ=60.00;MQRankSum=0.00;QD=10.02;ReadPosRankSum=1.29;SOR=1.270	GT:AD:DP:GQ:PL	0/1:4,7:11:65:140,0,65	0/0:15,0:15:45:0,45,345
NW_004764484.1	99154	.	C	T	119.19	PASS	AC=1;AF=0.25;AN=4;BaseQRankSum=-2.744e+00;ClippingRankSum=0.00;DP=25;ExcessHet=3.0103;FS=0.000;MLEAC=1;MLEAF=0.250;MQ=60.00;MQRankSum=0.00;QD=10.84;ReadPosRankSum=1.18;SOR=1.802	GT:AD:DP:GQ:PL	0/1:3,8:11:43:149,0,43	0/0:14,0:14:36:0,36,540
NW_004764484.1	99187	.	T	C	29.19	PASS	AC=1;AF=0.25;AN=4;BaseQRankSum=-1.256e+00;ClippingRankSum=0.00;DP=24;ExcessHet=3.0103;FS=0.000;MLEAC=1;MLEAF=0.250;MQ=60.00;MQRankSum=0.00;QD=2.65;ReadPosRankSum=0.038;SOR=0.330	GT:AD:DP:GQ:PL	0/1:7,4:11:59:59,0,111	0/0:13,0:13:39:0,39,319
NW_004764484.1	99350	.	C	T	107.19	PASS	AC=1;AF=0.25;AN=4;BaseQRankSum=-1.265e+00;ClippingRankSum=0.00;DP=41;ExcessHet=3.0103;FS=0.000;MLEAC=1;MLEAF=0.250;MQ=60.00;MQRankSum=0.00;QD=6.31;ReadPosRankSum=0.587;SOR=0.593	GT:AD:DP:GQ:PL	0/1:9,8:17:99:137,0,163	0/0:24,0:24:60:0,60,900
NW_004764484.1	103736	.	C	T	126.19	PASS	AC=1;AF=0.25;AN=4;BaseQRankSum=3.07;ClippingRankSum=0.00;DP=33;ExcessHet=3.0103;FS=0.000;MLEAC=1;MLEAF=0.250;MQ=60.00;MQRankSum=0.00;QD=11.47;ReadPosRankSum=-1.532e+00;SOR=0.859	GT:AD:DP:GQ:PL	0/1:5,6:11:99:156,0,103	0/0:22,0:22:60:0,60,900
NW_004764484.1	104227	.	A	G	142.41	PASS	AC=1;AF=0.25;AN=4;BaseQRankSum=-2.191e+00;ClippingRankSum=0.00;DP=48;ExcessHet=3.0103;FS=0.000;MLEAC=1;MLEAF=0.250;MQ=60.00;MQRankSum=0.00;QD=6.19;ReadPosRankSum=2.00;SOR=0.616	GT:AD:DP:GQ:PL	0/1:12,11:23:99:170,0,228	0/0:25,0:25:3:0,3,45
NW_004764484.1	104762	.	AG	A	240.15	PASS	AC=1;AF=0.25;AN=4;BaseQRankSum=1.89;ClippingRankSum=0.00;DP=37;ExcessHet=3.0103;FS=0.000;MLEAC=1;MLEAF=0.250;MQ=60.00;MQRankSum=0.00;QD=15.01;ReadPosRankSum=0.049;SOR=0.693	GT:AD:DP:GQ:PGT:PID:PL	0/1:8,8:16:99:0|1:104762_AG_A:279,0,286	0/0:21,0:21:57:.:.:0,57,855
NW_004764484.1	104788	.	A	T	198.19	PASS	AC=1;AF=0.25;AN=4;BaseQRankSum=-1.489e+00;ClippingRankSum=0.00;DP=29;ExcessHet=3.0103;FS=0.000;MLEAC=1;MLEAF=0.250;MQ=60.00;MQRankSum=0.00;QD=16.52;ReadPosRankSum=-6.180e-01;SOR=0.693	GT:AD:DP:GQ:PGT:PID:PL	0/1:6,6:12:99:0|1:104762_AG_A:228,0,234	0/0:17,0:17:36:.:.:0,36,540
NW_004764484.1	104828	.	TTATATA	T	82.40	PASS	AC=1;AF=0.25;AN=4;BaseQRankSum=0.674;ClippingRankSum=0.00;DP=7;ExcessHet=3.0103;FS=0.000;MLEAC=1;MLEAF=0.250;MQ=64.19;MQRankSum=1.04;QD=16.48;ReadPosRankSum=0.524;SOR=1.022	GT:AD:DP:GQ:PL	0/1:2,3:5:75:120,0,75	0/0:2,0:2:6:0,6,42
NW_004764484.1	104944	.	T	G	59.84	PASS	AC=1;AF=0.25;AN=4;BaseQRankSum=-1.383e+00;ClippingRankSum=0.00;DP=7;ExcessHet=3.0103;FS=0.000;MLEAC=1;MLEAF=0.250;MQ=61.78;MQRankSum=0.210;QD=9.97;ReadPosRankSum=0.210;SOR=2.303	GT:AD:DP:GQ:PL	0/1:1,5:6:7:87,0,7	0/0:1,0:1:3:0,3,23
NW_004764484.1	112100	.	T	TG	61.91	PASS	AC=2;AF=0.5;AN=4;DP=5;ExcessHet=0.7918;FS=0.000;MLEAC=2;MLEAF=0.500;MQ=60.00;QD=20.64;SOR=2.833	GT:AD:DP:GQ:PL	1/1:0,3:3:9:102,9,0	0/0:2,0:2:6:0,6,39
NW_004764484.1	129813	.	T	C	68.45	PASS	AC=2;AF=0.5;AN=4;DP=6;ExcessHet=0.7918;FS=0.000;MLEAC=2;MLEAF=0.500;MQ=60.00;QD=34.23;SOR=2.303	GT:AD:DP:GQ:PGT:PID:PL	1/1:0,2:2:9:1|1:129813_T_C:101,9,0	0/0:4,0:4:12:.:.:0,12,82
NW_004764484.1	129823	.	C	A	68.45	PASS	AC=2;AF=0.5;AN=4;DP=7;ExcessHet=0.7918;FS=0.000;MLEAC=2;MLEAF=0.500;MQ=60.00;QD=22.82;SOR=2.833	GT:AD:DP:GQ:PGT:PID:PL	1/1:0,3:3:9:1|1:129813_T_C:101,9,0	0/0:4,0:4:12:.:.:0,12,82
NW_004764484.1	134364	.	A	G	29.47	PASS	AC=1;AF=0.25;AN=4;BaseQRankSum=0.00;ClippingRankSum=0.00;DP=11;ExcessHet=3.0103;FS=0.000;MLEAC=1;MLEAF=0.250;MQ=60.00;MQRankSum=0.00;QD=7.37;ReadPosRankSum=-1.150e+00;SOR=1.609	GT:AD:DP:GQ:PL	0/1:1,3:4:12:59,0,12	0/0:7,0:7:15:0,15,225
NW_004764484.1	135406	.	A	G	20	PASS	AC=2;AF=0.5;AN=4;DP=11;ExcessHet=3.0103;FS=0.000;MLEAC=2;MLEAF=1.00;MQ=60.00;QD=20.00;SOR=1.609	GT:AD:DP:GQ:PGT:PID:PL	1/1:0,1:1:3:1|1:135397_C_CGACA:45,3,0	0/0:.:10:1
NW_004764484.1	150721	.	A	AT	71.67	PASS	AC=3;AF=0.75;AN=4;BaseQRankSum=0.00;ClippingRankSum=0.00;DP=7;ExcessHet=3.0103;FS=0.000;MLEAC=2;MLEAF=0.500;MQ=63.75;MQRankSum=0.967;QD=11.94;ReadPosRankSum=-9.670e-01;SOR=2.584	GT:AD:DP:GQ:PL	0/1:1,2:3:8:32,0,8	1/1:0,3:4:12:70,12,0
NW_004764484.1	153633	.	A	G	132.54	PASS	AC=1;AF=0.25;AN=4;BaseQRankSum=1.83;ClippingRankSum=0.00;DP=10;ExcessHet=3.0103;FS=0.000;MLEAC=1;MLEAF=0.250;MQ=60.00;MQRankSum=0.00;QD=22.09;ReadPosRankSum=0.00;SOR=1.329	GT:AD:DP:GQ:PGT:PID:PL	0/1:2,4:6:78:0|1:153633_A_G:162,0,78	0/0:4,0:4:12:.:.:0,12,75
NW_004764484.1	153648	.	T	A	126.86	PASS	AC=1;AF=0.25;AN=4;BaseQRankSum=-1.068e+00;ClippingRankSum=0.00;DP=11;ExcessHet=3.0103;FS=0.000;MLEAC=1;MLEAF=0.250;MQ=60.00;MQRankSum=0.00;QD=15.86;ReadPosRankSum=0.444;SOR=0.693	GT:AD:DP:GQ:PGT:PID:PL	0/1:4,4:8:99:0|1:153633_A_G:156,0,121	0/0:3,0:3:9:.:.:0,9,60
NW_004764484.1	344574	.	C	G	21.20	PASS	AC=2;AF=0.5;AN=4;DP=12;ExcessHet=3.0103;FS=0.000;MLEAC=2;MLEAF=1.00;MQ=60.00;QD=10.60;SOR=2.303	GT:AD:DP:GQ:PL	0/0:.:10:1	1/1:0,2:2:6:47,6,0
NW_004764484.1	344605	.	T	C	21.20	PASS	AC=2;AF=0.5;AN=4;DP=12;ExcessHet=3.0103;FS=0.000;MLEAC=2;MLEAF=1.00;MQ=60.00;QD=10.60;SOR=2.303	GT:AD:DP:GQ:PL	0/0:.:10:1	1/1:0,2:2:6:47,6,0
NW_004764484.1	390432	.	T	TCC	55.13	PASS	AC=2;AF=0.5;AN=4;DP=12;ExcessHet=3.0103;FS=0.000;MLEAC=2;MLEAF=1.00;MQ=60.00;QD=27.57;SOR=2.303	GT:AD:DP:GQ:PGT:PID:PL	1/1:0,2:2:6:1|1:390432_T_TCC:90,6,0	0/0:.:10:1
NW_004764484.1	390435	.	ATT	A	55.13	PASS	AC=2;AF=0.5;AN=4;DP=12;ExcessHet=3.0103;FS=0.000;MLEAC=2;MLEAF=1.00;MQ=60.00;QD=27.57;SOR=2.303	GT:AD:DP:GQ:PGT:PID:PL	1/1:0,2:2:6:1|1:390432_T_TCC:90,6,0	0/0:.:10:1
NW_004764484.1	391409	.	TTGTG	T	55.13	PASS	AC=2;AF=0.5;AN=4;DP=12;ExcessHet=3.0103;FS=0.000;MLEAC=2;MLEAF=1.00;MQ=60.00;QD=27.57;SOR=2.303	GT:AD:DP:GQ:PL	1/1:0,2:2:6:90,6,0	0/0:.:10:1
NW_004764484.1	391458	.	T	C	24.19	PASS	AC=2;AF=0.5;AN=4;DP=12;ExcessHet=3.0103;FS=0.000;MLEAC=2;MLEAF=1.00;MQ=60.00;QD=12.09;SOR=2.303	GT:AD:DP:GQ:PL	1/1:0,2:2:6:50,6,0	0/0:.:10:1
NW_004764484.1	445980	.	C	A	108.71	PASS	AC=2;AF=0.5;AN=4;DP=13;ExcessHet=3.0103;FS=0.000;MLEAC=2;MLEAF=1.00;MQ=60.00;QD=30.82;SOR=2.833	GT:AD:DP:GQ:PGT:PID:PL	1/1:0,3:3:9:1|1:445980_C_A:135,9,0	0/0:.:10:1
NW_004764484.1	445982	.	G	T	108.71	PASS	AC=2;AF=0.5;AN=4;DP=13;ExcessHet=3.0103;FS=0.000;MLEAC=2;MLEAF=1.00;MQ=60.00;QD=31.99;SOR=2.833	GT:AD:DP:GQ:PGT:PID:PL	1/1:0,3:3:9:1|1:445980_C_A:135,9,0	0/0:.:10:1
NW_004764484.1	678867	.	G	C	64.17	PASS	AC=2;AF=0.5;AN=4;DP=12;ExcessHet=3.0103;FS=0.000;MLEAC=2;MLEAF=1.00;MQ=60.00;QD=32.08;SOR=2.303	GT:AD:DP:GQ:PGT:PID:PL	1/1:0,2:2:6:1|1:678867_G_C:90,6,0	0/0:.:10:1
NW_004764484.1	678868	.	C	T	64.17	PASS	AC=2;AF=0.5;AN=4;DP=12;ExcessHet=3.0103;FS=0.000;MLEAC=2;MLEAF=1.00;MQ=60.00;QD=32.08;SOR=2.303	GT:AD:DP:GQ:PGT:PID:PL	1/1:0,2:2:6:1|1:678867_G_C:90,6,0	0/0:.:10:1
NW_004764486.1	63443	.	C	T	23.19	PASS	AC=2;AF=0.5;AN=4;DP=12;ExcessHet=3.0103;FS=0.000;MLEAC=2;MLEAF=1.00;MQ=48.99;QD=11.60;SOR=2.303	GT:AD:DP:GQ:PL	0/0:.:10:1	1/1:0,2:2:6:49,6,0
NW_004764486.1	66945	.	T	C	21.20	PASS	AC=2;AF=0.5;AN=4;DP=12;ExcessHet=3.0103;FS=0.000;MLEAC=2;MLEAF=1.00;MQ=60.00;QD=10.60;SOR=2.303	GT:AD:DP:GQ:PL	0/0:.:10:1	1/1:0,2:2:6:47,6,0
NW_004764486.1	122717	.	A	AGAT	70.10	PASS	AC=2;AF=0.5;AN=4;DP=9;ExcessHet=0.7918;FS=0.000;MLEAC=2;MLEAF=0.500;MQ=64.48;QD=23.37;SOR=2.833	GT:AD:DP:GQ:PL	0/0:6,0:6:15:0,15,225	1/1:0,3:3:9:112,9,0
NW_004764486.1	122756	.	T	G	45.71	PASS	AC=2;AF=0.5;AN=4;DP=13;ExcessHet=3.0103;FS=0.000;MLEAC=2;MLEAF=1.00;MQ=51.96;QD=15.24;SOR=2.833	GT:AD:DP:GQ:PL	1/1:0,3:3:9:72,9,0	0/0:.:10:1
NW_004764486.1	122797	.	G	T	159.33	PASS	AC=2;AF=0.5;AN=4;DP=15;ExcessHet=3.0103;FS=0.000;MLEAC=2;MLEAF=1.00;MQ=44.72;QD=31.87;SOR=3.611	GT:AD:DP:GQ:PGT:PID:PL	0/0:.:10:1	1/1:0,5:5:15:1|1:122797_G_T:186,15,0
NW_004764486.1	122799	.	C	G	159.33	PASS	AC=2;AF=0.5;AN=4;DP=15;ExcessHet=3.0103;FS=0.000;MLEAC=2;MLEAF=1.00;MQ=44.72;QD=31.87;SOR=3.611	GT:AD:DP:GQ:PGT:PID:PL	0/0:.:10:1	1/1:0,5:5:15:1|1:122797_G_T:186,15,0
NW_004764486.1	122855	.	T	C	54.21	PASS	AC=1;AF=0.25;AN=4;BaseQRankSum=0.967;ClippingRankSum=0.00;DP=13;ExcessHet=3.0103;FS=0.000;MLEAC=1;MLEAF=0.500;MQ=46.48;MQRankSum=0.00;QD=18.07;ReadPosRankSum=-9.670e-01;SOR=1.179	GT:AD:DP:GQ:PGT:PID:PL	0/1:1,2:3:25:0|1:122855_T_C:81,0,25	0/0:.:10:1
NW_004764486.1	122856	.	T	C	54.21	PASS	AC=1;AF=0.25;AN=4;BaseQRankSum=-9.670e-01;ClippingRankSum=0.00;DP=13;ExcessHet=3.0103;FS=0.000;MLEAC=1;MLEAF=0.500;MQ=46.48;MQRankSum=0.00;QD=18.07;ReadPosRankSum=-9.670e-01;SOR=1.179	GT:AD:DP:GQ:PGT:PID:PL	0/1:1,2:3:25:0|1:122855_T_C:81,0,25	0/0:.:10:1
NW_004764486.1	123407	.	C	T	23.19	PASS	AC=2;AF=0.5;AN=4;DP=12;ExcessHet=3.0103;FS=0.000;MLEAC=2;MLEAF=1.00;MQ=48.99;QD=11.60;SOR=2.303	GT:AD:DP:GQ:PL	1/1:0,2:2:6:49,6,0	0/0:.:10:1
NW_004764486.1	167005	.	T	TA	30.68	PASS	AC=2;AF=0.5;AN=4;DP=13;ExcessHet=3.0103;FS=0.000;MLEAC=2;MLEAF=1.00;MQ=62.36;QD=10.23;SOR=2.833	GT:AD:DP:GQ:PL	0/0:.:10:1	1/1:0,3:3:9:66,9,0
NW_004764486.1	167094	.	A	T	157.87	PASS	AC=3;AF=0.75;AN=4;BaseQRankSum=0.00;ClippingRankSum=0.00;DP=9;ExcessHet=3.0103;FS=0.000;MLEAC=3;MLEAF=0.750;MQ=60.00;MQRankSum=0.00;QD=17.54;ReadPosRankSum=1.15;SOR=3.056	GT:AD:DP:GQ:PL	0/1:1,3:4:12:62,0,12	1/1:0,5:5:15:125,15,0
NW_004764486.1	167470	.	C	A	209.21	PASS	AC=3;AF=0.75;AN=4;BaseQRankSum=1.96;ClippingRankSum=0.00;DP=14;ExcessHet=3.0103;FS=4.027;MLEAC=3;MLEAF=0.750;MQ=65.90;MQRankSum=0.00;QD=14.94;ReadPosRankSum=0.189;SOR=2.670	GT:AD:DP:GQ:PL	0/1:3,3:6:39:57,0,39	1/1:0,8:8:24:182,24,0
NW_004764486.1	167601	.	G	A	497.22	PASS	AC=3;AF=0.75;AN=4;BaseQRankSum=0.00;ClippingRankSum=0.00;DP=14;ExcessHet=3.0103;FS=0.000;MLEAC=4;MLEAF=1.00;MQ=60.00;MQRankSum=0.00;QD=29.22;ReadPosRankSum=1.38;SOR=3.912	GT:AD:DP:GQ:PGT:PID:PL	0/1:1,5:6:3:0|1:167601_G_A:228,0,3	1/1:0,8:8:24:1|1:167601_G_A:296,24,0
NW_004764486.1	167691	.	AG	A	92.42	PASS	AC=2;AF=0.5;AN=4;DP=14;ExcessHet=3.0103;FS=0.000;MLEAC=2;MLEAF=1.00;MQ=62.65;QD=23.11;SOR=3.258	GT:AD:DP:GQ:PGT:PID:PL	0/0:.:10:1	1/1:0,4:4:12:1|1:167691_AG_A:128,12,0
NW_004764486.1	167967	.	G	A	124.74	PASS	AC=2;AF=0.5;AN=4;BaseQRankSum=1.53;ClippingRankSum=0.00;DP=18;ExcessHet=3.0103;FS=0.000;MLEAC=2;MLEAF=1.00;MQ=56.57;MQRankSum=0.00;QD=15.59;ReadPosRankSum=0.319;SOR=2.833	GT:AD:DP:GQ:PL	0/0:.:10:1	1/1:1,7:8:1:149,1,0
NW_004764486.1	168009	.	A	G	54.20	PASS	AC=1;AF=0.25;AN=4;BaseQRankSum=-9.670e-01;ClippingRankSum=0.00;DP=13;ExcessHet=3.0103;FS=0.000;MLEAC=1;MLEAF=0.500;MQ=51.96;MQRankSum=0.00;QD=18.07;ReadPosRankSum=0.00;SOR=1.179	GT:AD:DP:GQ:PGT:PID:PL	0/0:.:10:1	0/1:1,2:3:38:0|1:168009_A_G:81,0,38
NW_004764486.1	168015	.	A	T	54.20	PASS	AC=1;AF=0.25;AN=4;BaseQRankSum=0.00;ClippingRankSum=0.00;DP=13;ExcessHet=3.0103;FS=0.000;MLEAC=1;MLEAF=0.500;MQ=51.96;MQRankSum=0.00;QD=18.07;ReadPosRankSum=0.00;SOR=1.179	GT:AD:DP:GQ:PGT:PID:PL	0/0:.:10:1	0/1:1,2:3:38:0|1:168009_A_G:81,0,38
NW_004764486.1	168440	.	T	A	164.86	PASS	AC=3;AF=0.75;AN=4;BaseQRankSum=0.00;ClippingRankSum=0.00;DP=6;ExcessHet=3.0103;FS=0.000;MLEAC=3;MLEAF=0.750;MQ=60.00;MQRankSum=0.00;QD=27.48;ReadPosRankSum=-4.310e-01;SOR=2.303	GT:AD:DP:GQ:PGT:PID:PL	0/1:1,2:3:36:0|1:168440_T_A:70,0,36	1/1:0,3:3:9:1|1:168440_T_A:124,9,0
NW_004764486.1	168443	.	G	A	164.86	PASS	AC=3;AF=0.75;AN=4;BaseQRankSum=0.00;ClippingRankSum=0.00;DP=6;ExcessHet=3.0103;FS=0.000;MLEAC=3;MLEAF=0.750;MQ=60.00;MQRankSum=0.00;QD=27.48;ReadPosRankSum=-4.310e-01;SOR=2.303	GT:AD:DP:GQ:PGT:PID:PL	0/1:1,2:3:36:0|1:168440_T_A:70,0,36	1/1:0,3:3:9:1|1:168440_T_A:124,9,0
NW_004764486.1	168877	.	A	G	228.63	PASS	AC=3;AF=0.75;AN=4;BaseQRankSum=-2.240e-01;ClippingRankSum=0.00;DP=18;ExcessHet=3.0103;FS=0.000;MLEAC=3;MLEAF=0.750;MQ=60.00;MQRankSum=0.00;QD=12.70;ReadPosRankSum=1.18;SOR=2.833	GT:AD:DP:GQ:PL	0/1:2,4:6:30:49,0,30	1/1:1,11:12:11:209,11,0
NW_004764486.1	168984	.	T	A	72.46	PASS	AC=2;AF=0.5;AN=4;DP=14;ExcessHet=3.0103;FS=0.000;MLEAC=2;MLEAF=1.00;MQ=53.67;QD=18.12;SOR=3.258	GT:AD:DP:GQ:PL	0/0:.:10:1	1/1:0,4:4:12:99,12,0
NW_004764486.1	169599	.	G	A	42.87	PASS	AC=1;AF=0.25;AN=4;BaseQRankSum=2.03;ClippingRankSum=0.00;DP=14;ExcessHet=3.0103;FS=0.000;MLEAC=2;MLEAF=0.500;MQ=60.00;MQRankSum=0.00;QD=4.29;ReadPosRankSum=0.608;SOR=1.329	GT:AD:DP:GQ:PL	0/0:4,0:4:0:0,0,59	0/1:6,4:10:69:69,0,115
NW_004764486.1	169816	.	AT	A	65.93	PASS	AC=2;AF=0.5;AN=4;DP=9;ExcessHet=3.0103;FS=0.000;MLEAC=3;MLEAF=0.750;MQ=60.00;QD=13.19;SOR=3.611	GT:AD:DP:GQ:PL	0/0:4,0:4:0:0,0,13	1/1:0,5:5:15:103,15,0
NW_004764486.1	171718	.	T	A	706.19	PASS	AC=1;AF=0.25;AN=4;BaseQRankSum=7.28;ClippingRankSum=0.00;DP=163;ExcessHet=3.0103;FS=3.818;MLEAC=1;MLEAF=0.250;MQ=60.00;MQRankSum=0.00;QD=9.95;ReadPosRankSum=1.67;SOR=1.505	GT:AD:DP:GQ:PGT:PID:PL	0/1:48,23:71:99:0|1:171718_T_A:736,0,1767	0/0:92,0:92:79:.:.:0,79,1743
NW_004764486.1	172422	.	A	T	1912.19	PASS	AC=3;AF=0.75;AN=4;BaseQRankSum=-1.480e+00;ClippingRankSum=0.00;DP=118;ExcessHet=3.0103;FS=0.000;MLEAC=3;MLEAF=0.750;MQ=61.99;MQRankSum=0.059;QD=16.20;ReadPosRankSum=2.22;SOR=2.833	GT:AD:DP:GQ:PL	0/1:18,42:60:99:805,0,254	1/1:5,53:58:51:1137,51,0
NW_004764486.1	181475	.	A	G	53.17	PASS	AC=2;AF=0.5;AN=4;DP=12;ExcessHet=3.0103;FS=0.000;MLEAC=2;MLEAF=1.00;MQ=48.99;QD=26.58;SOR=2.303	GT:AD:DP:GQ:PGT:PID:PL	0/0:.:10:1	1/1:0,2:2:6:1|1:181475_A_G:79,6,0
NW_004764486.1	181477	.	C	T	53.17	PASS	AC=2;AF=0.5;AN=4;DP=12;ExcessHet=3.0103;FS=0.000;MLEAC=2;MLEAF=1.00;MQ=48.99;QD=26.58;SOR=2.303	GT:AD:DP:GQ:PGT:PID:PL	0/0:.:10:1	1/1:0,2:2:6:1|1:181475_A_G:79,6,0
NW_004764486.1	186195	.	G	A	23.19	PASS	AC=2;AF=0.5;AN=4;DP=12;ExcessHet=3.0103;FS=0.000;MLEAC=2;MLEAF=1.00;MQ=60.00;QD=11.60;SOR=2.303	GT:AD:DP:GQ:PL	0/0:.:10:1	1/1:0,2:2:6:49,6,0
NW_004764486.1	186615	.	C	T	23.19	PASS	AC=2;AF=0.5;AN=4;DP=12;ExcessHet=3.0103;FS=0.000;MLEAC=2;MLEAF=1.00;MQ=60.00;QD=11.60;SOR=2.303	GT:AD:DP:GQ:PL	1/1:0,2:2:6:49,6,0	0/0:.:10:1
NW_004764486.1	186629	.	T	C	52.20	PASS	AC=1;AF=0.25;AN=4;BaseQRankSum=0.00;ClippingRankSum=0.00;DP=16;ExcessHet=3.0103;FS=0.000;MLEAC=1;MLEAF=0.500;MQ=60.00;MQRankSum=0.00;QD=8.70;ReadPosRankSum=-1.834e+00;SOR=1.329	GT:AD:DP:GQ:PL	0/1:2,4:6:30:79,0,30	0/0:.:10:1
NW_004764486.1	187475	.	A	T	63.02	PASS	AC=2;AF=0.5;AN=4;DP=7;ExcessHet=3.0103;FS=0.000;MLEAC=3;MLEAF=0.750;MQ=60.00;QD=31.51;SOR=2.303	GT:AD:DP:GQ:PGT:PID:PL	1/1:0,2:2:6:1|1:187475_A_T:90,6,0	0/0:5,0:5:0:.:.:0,0,71
NW_004764486.1	187532	.	G	A	202.33	PASS	AC=3;AF=0.75;AN=4;BaseQRankSum=-1.465e+00;ClippingRankSum=0.00;DP=12;ExcessHet=3.0103;FS=0.000;MLEAC=3;MLEAF=0.750;MQ=60.00;MQRankSum=0.00;QD=16.86;ReadPosRankSum=0.00;SOR=3.611	GT:AD:DP:GQ:PL	0/1:1,6:7:3:115,0,3	1/1:0,5:5:15:114,15,0
NW_004764486.1	187548	.	G	A	202.33	PASS	AC=3;AF=0.75;AN=4;BaseQRankSum=-1.465e+00;ClippingRankSum=0.00;DP=12;ExcessHet=3.0103;FS=0.000;MLEAC=3;MLEAF=0.750;MQ=60.00;MQRankSum=0.00;QD=16.86;ReadPosRankSum=-3.660e-01;SOR=3.611	GT:AD:DP:GQ:PL	0/1:1,6:7:3:115,0,3	1/1:0,5:5:15:114,15,0
NW_004764486.1	187619	.	A	G	202.22	PASS	AC=3;AF=0.75;AN=4;BaseQRankSum=0.00;ClippingRankSum=0.00;DP=13;ExcessHet=3.0103;FS=0.000;MLEAC=3;MLEAF=0.750;MQ=60.00;MQRankSum=0.00;QD=15.56;ReadPosRankSum=0.524;SOR=2.833	GT:AD:DP:GQ:PL	0/1:2,3:5:32:56,0,32	1/1:0,8:8:23:176,23,0
NW_004764486.1	187974	.	A	G	217.04	PASS	AC=3;AF=0.75;AN=4;BaseQRankSum=-1.645e+00;ClippingRankSum=0.00;DP=18;ExcessHet=3.0103;FS=0.000;MLEAC=3;MLEAF=0.750;MQ=60.00;MQRankSum=0.00;QD=12.06;ReadPosRankSum=1.65;SOR=1.863	GT:AD:DP:GQ:PL	0/1:4,4:8:67:67,0,75	1/1:1,9:10:4:178,4,0
NW_004764486.1	188222	.	C	T	508.37	PASS	AC=3;AF=0.75;AN=4;BaseQRankSum=1.63;ClippingRankSum=0.00;DP=31;ExcessHet=3.0103;FS=0.000;MLEAC=3;MLEAF=0.750;MQ=60.00;MQRankSum=0.00;QD=16.40;ReadPosRankSum=0.203;SOR=2.694	GT:AD:DP:GQ:PL	0/1:5,13:18:74:269,0,74	1/1:1,12:13:15:269,15,0
NW_004764486.1	188927	.	A	G	31.73	PASS	AC=1;AF=0.25;AN=4;BaseQRankSum=-2.823e+00;ClippingRankSum=0.00;DP=21;ExcessHet=3.0103;FS=0.000;MLEAC=1;MLEAF=0.250;MQ=60.00;MQRankSum=0.00;QD=3.17;ReadPosRankSum=0.967;SOR=0.412	GT:AD:DP:GQ:PL	0/1:6,4:10:61:61,0,119	0/0:11,0:11:10:0,10,225
NW_004764486.1	189086	.	G	A	284.86	PASS	AC=3;AF=0.75;AN=4;BaseQRankSum=-1.880e-01;ClippingRankSum=0.00;DP=22;ExcessHet=3.0103;FS=0.000;MLEAC=3;MLEAF=0.750;MQ=60.00;MQRankSum=0.00;QD=12.95;ReadPosRankSum=1.28;SOR=1.931	GT:AD:DP:GQ:PL	0/1:5,6:11:72:110,0,72	1/1:1,10:11:9:204,9,0
NW_004764486.1	189110	.	A	G	205.72	PASS	AC=3;AF=0.75;AN=4;BaseQRankSum=-1.645e+00;ClippingRankSum=0.00;DP=15;ExcessHet=3.0103;FS=0.000;MLEAC=3;MLEAF=0.750;MQ=60.00;MQRankSum=0.00;QD=13.71;ReadPosRankSum=0.524;SOR=2.448	GT:AD:DP:GQ:PL	0/1:2,3:5:35:53,0,35	1/1:1,9:10:5:181,5,0
NW_004764486.1	189260	.	G	C	308.47	PASS	AC=3;AF=0.75;AN=4;BaseQRankSum=0.524;ClippingRankSum=0.00;DP=19;ExcessHet=3.0103;FS=0.000;MLEAC=3;MLEAF=0.750;MQ=60.00;MQRankSum=0.00;QD=16.24;ReadPosRankSum=1.28;SOR=2.948	GT:AD:DP:GQ:PL	0/1:1,4:5:9:82,0,9	1/1:2,12:14:12:255,12,0
NW_004764486.1	189799	.	T	C	172.28	PASS	AC=3;AF=0.75;AN=4;BaseQRankSum=-3.660e-01;ClippingRankSum=0.00;DP=14;ExcessHet=3.0103;FS=0.000;MLEAC=3;MLEAF=0.750;MQ=60.00;MQRankSum=0.00;QD=12.31;ReadPosRankSum=0.366;SOR=1.765	GT:AD:DP:GQ:PL	0/1:4,4:8:60:60,0,74	1/1:0,6:6:18:142,18,0
NW_004764486.1	189960	.	T	C	184.86	PASS	AC=3;AF=0.75;AN=4;BaseQRankSum=-2.744e+00;ClippingRankSum=0.00;DP=14;ExcessHet=3.0103;FS=0.000;MLEAC=3;MLEAF=0.750;MQ=60.00;MQRankSum=0.00;QD=13.20;ReadPosRankSum=0.980;SOR=2.303	GT:AD:DP:GQ:PL	0/1:3,8:11:42:143,0,42	1/1:0,3:3:9:71,9,0
NW_004764486.1	189997	.	G	A	51.54	PASS	AC=1;AF=0.25;AN=4;BaseQRankSum=2.03;ClippingRankSum=0.00;DP=15;ExcessHet=3.0103;FS=0.000;MLEAC=1;MLEAF=0.250;MQ=60.00;MQRankSum=0.00;QD=4.69;ReadPosRankSum=1.83;SOR=0.180	GT:AD:DP:GQ:PL	0/1:8,3:11:81:81,0,173	0/0:4,0:4:12:0,12,88
NW_004764486.1	192542	.	G	GT	257.25	PASS	AC=3;AF=0.75;AN=4;BaseQRankSum=-3.190e-01;ClippingRankSum=0.00;DP=10;ExcessHet=3.0103;FS=0.000;MLEAC=3;MLEAF=0.750;MQ=66.54;MQRankSum=1.15;QD=25.72;ReadPosRankSum=-3.190e-01;SOR=3.258	GT:AD:DP:GQ:PGT:PID:PL	0/1:1,3:4:31:0|1:192542_G_GT:100,0,31	1/1:0,6:6:18:1|1:192542_G_GT:196,18,0
NW_004764486.1	192558	.	C	A	181.54	PASS	AC=3;AF=0.75;AN=4;BaseQRankSum=-9.670e-01;ClippingRankSum=0.00;DP=7;ExcessHet=3.0103;FS=0.000;MLEAC=3;MLEAF=0.750;MQ=64.48;MQRankSum=0.431;QD=25.93;ReadPosRankSum=0.967;SOR=2.584	GT:AD:DP:GQ:PGT:PID:PL	0/1:1,2:3:37:0|1:192542_G_GT:59,0,37	1/1:0,4:4:12:1|1:192542_G_GT:152,12,0
NW_004764486.1	192712	.	C	T	56.74	PASS	AC=1;AF=0.25;AN=4;BaseQRankSum=0.967;ClippingRankSum=0.00;DP=13;ExcessHet=3.0103;FS=4.771;MLEAC=1;MLEAF=0.500;MQ=63.51;MQRankSum=0.431;QD=18.91;ReadPosRankSum=0.967;SOR=2.225	GT:AD:DP:GQ:PGT:PID:PL	0/0:.:10:1	0/1:1,2:3:1:0|1:192712_C_T:81,0,1
NW_004764486.1	192733	.	TTTTC	T	55.13	PASS	AC=2;AF=0.5;AN=4;DP=12;ExcessHet=3.0103;FS=0.000;MLEAC=2;MLEAF=1.00;MQ=65.19;QD=27.57;SOR=2.303	GT:AD:DP:GQ:PGT:PID:PL	0/0:.:10:1	1/1:0,2:2:6:1|1:192712_C_T:90,6,0
NW_004764486.1	192975	.	A	G	30.72	PASS	AC=2;AF=0.5;AN=4;DP=13;ExcessHet=3.0103;FS=0.000;MLEAC=2;MLEAF=1.00;MQ=51.96;QD=10.24;SOR=1.179	GT:AD:DP:GQ:PL	0/0:.:10:1	1/1:0,3:3:9:57,9,0
NW_004764486.1	208707	.	T	A	44.17	PASS	AC=2;AF=0.5;AN=4;DP=12;ExcessHet=3.0103;FS=0.000;MLEAC=2;MLEAF=1.00;MQ=48.99;QD=22.09;SOR=2.303	GT:AD:DP:GQ:PGT:PID:PL	1/1:0,2:2:6:1|1:208653_G_A:70,6,0	0/0:.:10:1
NW_004764486.1	209884	.	C	A	21.20	PASS	AC=2;AF=0.5;AN=4;DP=12;ExcessHet=3.0103;FS=0.000;MLEAC=2;MLEAF=1.00;MQ=48.99;QD=10.60;SOR=2.303	GT:AD:DP:GQ:PL	1/1:0,2:2:6:47,6,0	0/0:.:10:1
NW_004764486.1	209922	.	G	A	23.19	PASS	AC=2;AF=0.5;AN=4;DP=12;ExcessHet=3.0103;FS=0.000;MLEAC=2;MLEAF=1.00;MQ=48.99;QD=11.60;SOR=2.303	GT:AD:DP:GQ:PL	1/1:0,2:2:6:49,6,0	0/0:.:10:1
NW_004764486.1	215776	.	C	A	108.14	PASS	AC=2;AF=0.5;AN=4;DP=8;ExcessHet=3.0103;FS=0.000;MLEAC=3;MLEAF=0.750;MQ=60.00;QD=30.27;SOR=2.833	GT:AD:DP:GQ:PGT:PID:PL	0/0:5,0:5:0:.:.:0,0,71	1/1:0,3:3:10:1|1:215770_A_C:136,10,0
NW_004764486.1	215997	.	G	A	23.22	PASS	AC=1;AF=0.25;AN=4;BaseQRankSum=0.566;ClippingRankSum=0.00;DP=17;ExcessHet=3.0103;FS=0.000;MLEAC=1;MLEAF=0.500;MQ=60.00;MQRankSum=0.00;QD=3.32;ReadPosRankSum=0.00;SOR=0.495	GT:AD:DP:GQ:PL	0/0:.:10:1	0/1:4,3:7:50:50,0,73
NW_004764486.1	226461	.	A	G	30.72	PASS	AC=2;AF=0.5;AN=4;DP=13;ExcessHet=3.0103;FS=0.000;MLEAC=2;MLEAF=1.00;MQ=51.96;QD=10.24;SOR=2.833	GT:AD:DP:GQ:PL	1/1:0,3:3:9:57,9,0	0/0:.:10:1
NW_004764486.1	258897	.	G	A	97.33	PASS	AC=2;AF=0.5;AN=4;DP=15;ExcessHet=3.0103;FS=0.000;MLEAC=2;MLEAF=1.00;MQ=34.64;QD=19.47;SOR=3.611	GT:AD:DP:GQ:PL	1/1:0,5:5:15:124,15,0	0/0:.:10:1
NW_004764486.1	258944	.	C	T	131.37	PASS	AC=3;AF=0.75;AN=4;BaseQRankSum=-9.670e-01;ClippingRankSum=0.00;DP=14;ExcessHet=3.0103;FS=0.000;MLEAC=3;MLEAF=0.750;MQ=60.00;MQRankSum=0.00;QD=9.38;ReadPosRankSum=-1.050e-01;SOR=0.976	GT:AD:DP:GQ:PL	1/1:0,5:5:15:118,15,0	0/1:6,3:9:43:43,0,222
NW_004764486.1	258960	.	A	C	79.28	PASS	AC=1;AF=0.25;AN=4;BaseQRankSum=-2.515e+00;ClippingRankSum=0.00;DP=15;ExcessHet=3.0103;FS=0.000;MLEAC=1;MLEAF=0.250;MQ=60.00;MQRankSum=0.00;QD=8.81;ReadPosRankSum=-2.410e-01;SOR=1.402	GT:AD:DP:GQ:PL	0/0:6,0:6:18:0,18,136	0/1:3,6:9:99:109,0,108
NW_004764486.1	259193	.	G	T	130.50	PASS	AC=2;AF=0.5;AN=4;DP=15;ExcessHet=3.0103;FS=0.000;MLEAC=3;MLEAF=0.750;MQ=60.00;QD=18.64;SOR=4.174	GT:AD:DP:GQ:PL	1/1:0,7:7:21:159,21,0	0/0:8,0:8:0:0,0,100
NW_004764486.1	259247	.	C	T	67.87	PASS	AC=1;AF=0.25;AN=4;BaseQRankSum=-2.823e+00;ClippingRankSum=0.00;DP=17;ExcessHet=3.0103;FS=0.000;MLEAC=2;MLEAF=0.500;MQ=60.00;MQRankSum=0.00;QD=6.79;ReadPosRankSum=-3.160e-01;SOR=1.085	GT:AD:DP:GQ:PL	0/0:7,0:7:0:0,0,77	0/1:4,6:10:69:94,0,69
NW_004764486.1	259844	.	A	T	381.32	PASS	AC=3;AF=0.75;AN=4;BaseQRankSum=-1.593e+00;ClippingRankSum=0.00;DP=18;ExcessHet=3.0103;FS=0.000;MLEAC=2;MLEAF=0.500;MQ=60.00;MQRankSum=0.00;QD=21.18;ReadPosRankSum=2.10;SOR=2.303	GT:AD:DP:GQ:PGT:PID:PL	0/1:3,6:9:47:0|1:259844_A_T:154,0,47	1/1:1,8:9:1:1|1:259844_A_T:254,1,0
NW_004764486.1	259892	.	T	A	70.87	PASS	AC=1;AF=0.25;AN=4;BaseQRankSum=2.66;ClippingRankSum=0.00;DP=14;ExcessHet=3.0103;FS=0.000;MLEAC=2;MLEAF=0.500;MQ=60.00;MQRankSum=0.00;QD=7.87;ReadPosRankSum=0.464;SOR=0.892	GT:AD:DP:GQ:PL	0/0:5,0:5:0:0,0,66	0/1:4,5:9:64:97,0,64
NW_004764486.1	259985	.	C	T	84.71	PASS	AC=1;AF=0.25;AN=4;BaseQRankSum=-2.304e+00;ClippingRankSum=0.00;DP=17;ExcessHet=3.0103;FS=0.000;MLEAC=1;MLEAF=0.250;MQ=60.00;MQRankSum=0.00;QD=7.70;ReadPosRankSum=-1.707e+00;SOR=1.270	GT:AD:DP:GQ:PL	0/0:6,0:6:5:0,5,111	0/1:4,7:11:61:113,0,61
NW_004764486.1	260025	.	T	C	274.96	PASS	AC=3;AF=0.75;AN=4;DP=9;ExcessHet=3.0103;FS=0.000;MLEAC=4;MLEAF=1.00;MQ=60.00;QD=30.55;SOR=4.615	GT:AD:DP:GQ:PGT:PID:PL	1/1:0,3:3:12:1|1:260025_T_C:110,12,0	0/1:0,6:6:2:0|1:260025_T_C:191,0,2
NW_004764486.1	260042	.	C	A	283.59	PASS	AC=3;AF=0.75;AN=4;BaseQRankSum=2.10;ClippingRankSum=0.00;DP=11;ExcessHet=3.0103;FS=0.000;MLEAC=3;MLEAF=0.750;MQ=60.00;MQRankSum=0.00;QD=25.78;ReadPosRankSum=0.319;SOR=2.494	GT:AD:DP:GQ:PGT:PID:PL	1/1:0,3:3:12:1|1:260025_T_C:110,12,0	0/1:2,6:8:22:0|1:260025_T_C:203,0,22
NW_004764486.1	263594	.	T	G	234.87	PASS	AC=1;AF=0.25;AN=4;BaseQRankSum=-1.973e+00;ClippingRankSum=0.00;DP=16;ExcessHet=3.0103;FS=0.000;MLEAC=2;MLEAF=0.500;MQ=60.00;MQRankSum=0.00;QD=21.35;ReadPosRankSum=0.718;SOR=1.802	GT:AD:DP:GQ:PGT:PID:PL	0/0:5,0:5:0:.:.:0,0,80	0/1:3,8:11:99:0|1:263594_T_G:261,0,111
NW_004764486.1	263612	.	A	G	210.87	PASS	AC=1;AF=0.25;AN=4;BaseQRankSum=-1.616e+00;ClippingRankSum=0.00;DP=15;ExcessHet=3.0103;FS=0.000;MLEAC=2;MLEAF=0.500;MQ=60.00;MQRankSum=0.00;QD=19.17;ReadPosRankSum=-3.650e-01;SOR=1.270	GT:AD:DP:GQ:PGT:PID:PL	0/0:4,0:4:0:.:.:0,0,48	0/1:4,7:11:99:0|1:263594_T_G:237,0,136
NW_004764486.1	275978	.	G	A	51.17	PASS	AC=2;AF=0.5;AN=4;DP=12;ExcessHet=3.0103;FS=0.000;MLEAC=2;MLEAF=1.00;MQ=48.99;QD=25.58;SOR=2.303	GT:AD:DP:GQ:PGT:PID:PL	1/1:0,2:2:6:1|1:275978_G_A:77,6,0	0/0:.:10:1
NW_004764486.1	275995	.	T	C	48.21	PASS	AC=2;AF=0.5;AN=4;DP=3;ExcessHet=0.7918;FS=0.000;MLEAC=3;MLEAF=0.750;MQ=60.00;QD=24.10;SOR=2.303	GT:AD:DP:GQ:PGT:PID:PL	1/1:0,2:2:6:1|1:275978_G_A:77,6,0	0/0:1,0:1:3:.:.:0,3,23
NW_004764486.1	278717	.	T	A	90.75	PASS	AC=2;AF=0.5;AN=4;DP=8;ExcessHet=3.0103;FS=0.000;MLEAC=3;MLEAF=0.750;MQ=60.00;QD=18.15;SOR=3.611	GT:AD:DP:GQ:PL	1/1:0,5:5:15:119,15,0	0/0:3,0:3:0:0,0,19
NW_004764486.1	300233	.	C	T	72.46	PASS	AC=2;AF=0.5;AN=4;DP=14;ExcessHet=3.0103;FS=0.000;MLEAC=2;MLEAF=1.00;MQ=60.00;QD=18.12;SOR=3.258	GT:AD:DP:GQ:PL	0/0:.:10:1	1/1:0,4:4:12:99,12,0
NW_004764486.1	342152	.	T	C	609.23	PASS	AC=3;AF=0.75;AN=4;BaseQRankSum=0.980;ClippingRankSum=0.00;DP=18;ExcessHet=3.0103;FS=0.000;MLEAC=3;MLEAF=0.750;MQ=60.00;MQRankSum=0.00;QD=33.85;ReadPosRankSum=0.00;SOR=2.093	GT:AD:DP:GQ:PGT:PID:PL	1/1:0,7:7:21:1|1:342152_T_C:315,21,0	0/1:2,9:11:48:0|1:342152_T_C:324,0,48
NW_004764486.1	342161	.	C	T	632.21	PASS	AC=3;AF=0.75;AN=4;BaseQRankSum=-2.287e+00;ClippingRankSum=0.00;DP=18;ExcessHet=3.0103;FS=0.000;MLEAC=3;MLEAF=0.750;MQ=60.00;MQRankSum=0.00;QD=30.04;ReadPosRankSum=-2.530e-01;SOR=3.500	GT:AD:DP:GQ:PGT:PID:PL	1/1:0,8:8:24:1|1:342152_T_C:338,24,0	0/1:2,8:10:48:0|1:342152_T_C:324,0,48
NW_004764486.1	343458	.	T	C	58.81	PASS	AC=2;AF=0.5;AN=4;DP=8;ExcessHet=3.0103;FS=0.000;MLEAC=3;MLEAF=0.750;MQ=60.00;QD=11.76;SOR=3.611	GT:AD:DP:GQ:PL	0/0:3,0:3:0:0,0,19	1/1:0,5:5:14:87,14,0
NW_004764486.1	343490	.	G	A	146.23	PASS	AC=2;AF=0.5;AN=4;DP=17;ExcessHet=3.0103;FS=0.000;MLEAC=2;MLEAF=1.00;MQ=52.92;QD=20.89;SOR=4.174	GT:AD:DP:GQ:PL	0/0:.:10:1	1/1:0,7:7:21:173,21,0
NW_004764486.1	343542	.	TGAA	T	136.42	PASS	AC=2;AF=0.5;AN=4;DP=14;ExcessHet=3.0103;FS=0.000;MLEAC=2;MLEAF=1.00;MQ=49.92;QD=34.11;SOR=3.258	GT:AD:DP:GQ:PL	0/0:.:10:1	1/1:0,4:4:12:172,12,0
NW_004764486.1	343834	.	A	T	23.19	PASS	AC=2;AF=0.5;AN=4;DP=12;ExcessHet=3.0103;FS=0.000;MLEAC=2;MLEAF=1.00;MQ=48.99;QD=11.60;SOR=2.303	GT:AD:DP:GQ:PL	1/1:0,2:2:6:49,6,0	0/0:.:10:1
NW_004764486.1	346937	.	A	T	29.20	PASS	AC=1;AF=0.25;AN=4;BaseQRankSum=-1.036e+00;ClippingRankSum=0.00;DP=15;ExcessHet=3.0103;FS=0.000;MLEAC=1;MLEAF=0.500;MQ=50.71;MQRankSum=0.00;QD=5.84;ReadPosRankSum=-1.036e+00;SOR=1.022	GT:AD:DP:GQ:PL	0/0:.:10:1	0/1:2,3:5:34:56,0,34
NW_004764486.1	347229	.	G	A	39.21	PASS	AC=1;AF=0.25;AN=4;BaseQRankSum=0.457;ClippingRankSum=0.00;DP=18;ExcessHet=3.0103;FS=0.000;MLEAC=1;MLEAF=0.250;MQ=60.00;MQRankSum=0.00;QD=3.92;ReadPosRankSum=1.83;SOR=0.412	GT:AD:DP:GQ:PL	0/1:6,4:10:69:69,0,122	0/0:8,0:8:24:0,24,180
NW_004764486.1	347492	.	G	A	36.20	PASS	AC=1;AF=0.25;AN=4;BaseQRankSum=-3.190e-01;ClippingRankSum=0.00;DP=17;ExcessHet=3.0103;FS=0.000;MLEAC=1;MLEAF=0.250;MQ=60.00;MQRankSum=0.00;QD=4.52;ReadPosRankSum=-6.740e-01;SOR=0.169	GT:AD:DP:GQ:PGT:PID:PL	0/1:6,2:8:66:0|1:347492_G_A:66,0,225	0/0:9,0:9:27:.:.:0,27,204
NW_004764486.1	347512	.	G	A	39.28	PASS	AC=1;AF=0.25;AN=4;BaseQRankSum=0.00;ClippingRankSum=0.00;DP=13;ExcessHet=3.0103;FS=0.000;MLEAC=1;MLEAF=0.250;MQ=60.00;MQRankSum=0.00;QD=5.61;ReadPosRankSum=1.98;SOR=0.223	GT:AD:DP:GQ:PGT:PID:PL	0/1:5,2:7:69:0|1:347492_G_A:69,0,204	0/0:6,0:6:18:.:.:0,18,142
NW_004764486.1	347528	.	G	A	39.28	PASS	AC=1;AF=0.25;AN=4;BaseQRankSum=0.00;ClippingRankSum=0.00;DP=14;ExcessHet=3.0103;FS=0.000;MLEAC=1;MLEAF=0.250;MQ=60.00;MQRankSum=0.00;QD=5.61;ReadPosRankSum=1.47;SOR=0.892	GT:AD:DP:GQ:PGT:PID:PL	0/1:5,2:7:69:0|1:347492_G_A:69,0,188	0/0:7,0:7:18:.:.:0,18,270
NW_004764486.1	348766	.	C	T	61.46	PASS	AC=2;AF=0.5;AN=4;DP=14;ExcessHet=3.0103;FS=0.000;MLEAC=2;MLEAF=1.00;MQ=48.99;QD=15.37;SOR=3.258	GT:AD:DP:GQ:PL	0/0:.:10:1	1/1:0,4:4:12:88,12,0
NW_004764486.1	358777	.	G	T	21.20	PASS	AC=2;AF=0.5;AN=4;DP=12;ExcessHet=3.0103;FS=0.000;MLEAC=2;MLEAF=1.00;MQ=60.00;QD=10.60;SOR=2.303	GT:AD:DP:GQ:PL	0/0:.:10:1	1/1:0,2:2:6:47,6,0
NW_004764486.1	380409	.	T	A	44.71	PASS	AC=2;AF=0.5;AN=4;DP=13;ExcessHet=3.0103;FS=0.000;MLEAC=2;MLEAF=1.00;MQ=51.96;QD=14.90;SOR=2.833	GT:AD:DP:GQ:PL	1/1:0,3:3:9:71,9,0	0/0:.:10:1
NW_004764486.1	380879	.	T	A	30.72	PASS	AC=2;AF=0.5;AN=4;DP=13;ExcessHet=3.0103;FS=0.000;MLEAC=2;MLEAF=1.00;MQ=46.48;QD=10.24;SOR=2.833	GT:AD:DP:GQ:PL	1/1:0,3:3:9:57,9,0	0/0:.:10:1
NW_004764486.1	384449	.	TCACACACACACACACA	T	55.13	PASS	AC=2;AF=0.5;AN=4;DP=12;ExcessHet=3.0103;FS=0.000;MLEAC=2;MLEAF=1.00;MQ=48.99;QD=27.57;SOR=2.303	GT:AD:DP:GQ:PL	0/0:.:10:1	1/1:0,2:2:6:90,6,0
NW_004764486.1	400500	.	A	T	23.19	PASS	AC=2;AF=0.5;AN=4;DP=12;ExcessHet=3.0103;FS=0.000;MLEAC=2;MLEAF=1.00;MQ=60.00;QD=11.60;SOR=2.303	GT:AD:DP:GQ:PL	0/0:.:10:1	1/1:0,2:2:6:49,6,0
NW_004764486.1	403037	.	A	T	28.72	PASS	AC=2;AF=0.5;AN=4;DP=13;ExcessHet=3.0103;FS=0.000;MLEAC=2;MLEAF=1.00;MQ=60.00;QD=9.57;SOR=2.833	GT:AD:DP:GQ:PL	0/0:.:10:1	1/1:0,3:3:9:55,9,0
NW_004764486.1	403082	.	A	G	84.71	PASS	AC=2;AF=0.5;AN=4;DP=13;ExcessHet=3.0103;FS=0.000;MLEAC=2;MLEAF=1.00;MQ=60.00;QD=28.24;SOR=2.833	GT:AD:DP:GQ:PGT:PID:PL	0/0:.:10:1	1/1:0,3:3:9:1|1:403082_A_G:111,9,0
NW_004764486.1	403088	.	T	A	84.71	PASS	AC=2;AF=0.5;AN=4;DP=13;ExcessHet=3.0103;FS=0.000;MLEAC=2;MLEAF=1.00;MQ=60.00;QD=28.24;SOR=2.833	GT:AD:DP:GQ:PGT:PID:PL	0/0:.:10:1	1/1:0,3:3:9:1|1:403082_A_G:111,9,0
NW_004764486.1	405122	.	C	A	1286.19	PASS	AC=3;AF=0.75;AN=4;BaseQRankSum=3.37;ClippingRankSum=0.00;DP=61;ExcessHet=3.0103;FS=0.000;MLEAC=3;MLEAF=0.750;MQ=60.00;MQRankSum=0.00;QD=21.09;ReadPosRankSum=0.452;SOR=4.514	GT:AD:DP:GQ:PL	0/1:5,15:20:41:299,0,41	1/1:0,41:41:99:1017,123,0
NW_004764486.1	405782	.	C	T	1439.19	PASS	AC=3;AF=0.75;AN=4;BaseQRankSum=4.26;ClippingRankSum=0.00;DP=73;ExcessHet=3.0103;FS=0.000;MLEAC=3;MLEAF=0.750;MQ=60.00;MQRankSum=0.00;QD=19.71;ReadPosRankSum=1.57;SOR=2.419	GT:AD:DP:GQ:PL	0/1:8,21:29:70:427,0,70	1/1:1,43:44:99:1042,109,0
NW_004764486.1	406292	.	A	ATT	695.15	PASS	AC=3;AF=0.75;AN=4;BaseQRankSum=0.00;ClippingRankSum=0.00;DP=23;ExcessHet=3.0103;FS=0.000;MLEAC=3;MLEAF=0.750;MQ=67.39;MQRankSum=1.83;QD=30.22;ReadPosRankSum=0.431;SOR=1.781	GT:AD:DP:GQ:PL	0/1:2,4:6:32:80,0,32	1/1:0,17:17:51:654,51,0
NW_004764486.1	406362	.	A	G	891.19	PASS	AC=3;AF=0.75;AN=4;BaseQRankSum=-2.841e+00;ClippingRankSum=0.00;DP=40;ExcessHet=3.0103;FS=0.000;MLEAC=3;MLEAF=0.750;MQ=60.00;MQRankSum=0.00;QD=22.28;ReadPosRankSum=0.778;SOR=3.611	GT:AD:DP:GQ:PGT:PID:PL	0/1:5,9:14:99:0|1:406362_A_G:300,0,177	1/1:0,26:26:78:.:.:621,78,0
NW_004764486.1	406375	.	A	T	774.19	PASS	AC=3;AF=0.75;AN=4;BaseQRankSum=-1.105e+00;ClippingRankSum=0.00;DP=37;ExcessHet=3.0103;FS=0.000;MLEAC=3;MLEAF=0.750;MQ=60.00;MQRankSum=0.00;QD=20.92;ReadPosRankSum=-1.117e+00;SOR=3.086	GT:AD:DP:GQ:PGT:PID:PL	0/1:6,7:13:99:0|1:406362_A_G:213,0,217	1/1:0,24:24:72:.:.:591,72,0
NW_004764486.1	406637	.	T	A	288.23	PASS	AC=2;AF=0.5;AN=4;DP=17;ExcessHet=3.0103;FS=0.000;MLEAC=2;MLEAF=1.00;MQ=56.12;QD=35.70;SOR=2.584	GT:AD:DP:GQ:PGT:PID:PL	0/0:.:10:1	1/1:0,7:7:21:1|1:406637_T_A:315,21,0
NW_004764486.1	406648	.	T	G	288.23	PASS	AC=2;AF=0.5;AN=4;DP=17;ExcessHet=3.0103;FS=0.000;MLEAC=2;MLEAF=1.00;MQ=56.12;QD=30.49;SOR=2.584	GT:AD:DP:GQ:PGT:PID:PL	0/0:.:10:1	1/1:0,7:7:21:1|1:406637_T_A:315,21,0
NW_004764486.1	406676	.	T	A	116.24	PASS	AC=2;AF=0.5;AN=4;DP=17;ExcessHet=3.0103;FS=0.000;MLEAC=2;MLEAF=1.00;MQ=56.12;QD=16.61;SOR=2.584	GT:AD:DP:GQ:PL	0/0:.:10:1	1/1:0,7:7:20:143,20,0
NW_004764486.1	407537	.	C	T	41.71	PASS	AC=2;AF=0.5;AN=4;DP=13;ExcessHet=3.0103;FS=0.000;MLEAC=2;MLEAF=1.00;MQ=60.00;QD=13.90;SOR=2.833	GT:AD:DP:GQ:PL	0/0:.:10:1	1/1:0,3:3:9:68,9,0
NW_004764486.1	408168	.	C	T	220.20	PASS	AC=2;AF=0.5;AN=4;DP=20;ExcessHet=3.0103;FS=0.000;MLEAC=2;MLEAF=1.00;MQ=57.21;QD=22.02;SOR=4.804	GT:AD:DP:GQ:PL	1/1:0,10:10:30:247,30,0	0/0:.:10:1
NW_004764486.1	408678	.	A	C	21.20	PASS	AC=2;AF=0.5;AN=4;DP=12;ExcessHet=3.0103;FS=0.000;MLEAC=2;MLEAF=1.00;MQ=60.00;QD=10.60;SOR=2.303	GT:AD:DP:GQ:PL	0/0:.:10:1	1/1:0,2:2:6:47,6,0
NW_004764486.1	408765	.	G	A	67.01	PASS	AC=2;AF=0.5;AN=4;DP=6;ExcessHet=0.7918;FS=0.000;MLEAC=2;MLEAF=0.500;MQ=60.00;QD=22.34;SOR=2.833	GT:AD:DP:GQ:PGT:PID:PL	1/1:0,3:3:9:1|1:408765_G_A:99,9,0	0/0:3,0:3:9:.:.:0,9,71
NW_004764486.1	408779	.	A	G	67.95	PASS	AC=2;AF=0.5;AN=4;DP=5;ExcessHet=0.7918;FS=0.000;MLEAC=2;MLEAF=0.500;MQ=60.00;QD=22.65;SOR=2.833	GT:AD:DP:GQ:PGT:PID:PL	1/1:0,3:3:9:1|1:408765_G_A:99,9,0	0/0:2,0:2:6:.:.:0,6,45
NW_004764486.1	408999	.	G	A	46.44	PASS	AC=2;AF=0.5;AN=4;DP=6;ExcessHet=0.7918;FS=0.000;MLEAC=2;MLEAF=0.500;MQ=60.00;QD=11.61;SOR=3.258	GT:AD:DP:GQ:PL	0/0:2,0:2:6:0,6,45	1/1:0,4:4:12:78,12,0
NW_004764486.1	409155	.	T	A	23.19	PASS	AC=2;AF=0.5;AN=4;DP=12;ExcessHet=3.0103;FS=0.000;MLEAC=2;MLEAF=1.00;MQ=60.00;QD=11.60;SOR=0.693	GT:AD:DP:GQ:PL	0/0:.:10:1	1/1:0,2:2:6:49,6,0
NW_004764486.1	420877	.	A	G	2319.25	PASS	AC=3;AF=0.75;AN=4;BaseQRankSum=-4.000e-01;ClippingRankSum=0.00;DP=64;ExcessHet=3.0103;FS=0.000;MLEAC=3;MLEAF=0.750;MQ=60.00;MQRankSum=0.00;QD=24.94;ReadPosRankSum=-2.353e+00;SOR=5.486	GT:AD:DP:GQ:PGT:PID:PL	0/1:3,27:30:21:0|1:420877_A_G:985,0,21	1/1:0,34:34:99:1|1:420877_A_G:1364,105,0
NW_004764486.1	420886	.	G	A	2211.20	PASS	AC=3;AF=0.75;AN=4;BaseQRankSum=3.91;ClippingRankSum=0.00;DP=54;ExcessHet=3.0103;FS=0.000;MLEAC=3;MLEAF=0.750;MQ=60.00;MQRankSum=0.00;QD=35.67;ReadPosRankSum=-1.660e+00;SOR=5.136	GT:AD:DP:GQ:PGT:PID:PL	0/1:3,21:24:30:0|1:420877_A_G:923,0,30	1/1:0,30:30:99:1|1:420877_A_G:1318,99,0
NW_004764486.1	420913	.	G	C	1630.19	PASS	AC=3;AF=0.75;AN=4;BaseQRankSum=-1.188e+00;ClippingRankSum=0.00;DP=58;ExcessHet=3.0103;FS=0.000;MLEAC=3;MLEAF=0.750;MQ=60.00;MQRankSum=0.00;QD=28.11;ReadPosRankSum=-6.400e-02;SOR=4.066	GT:AD:DP:GQ:PGT:PID:PL	0/1:6,19:25:76:.:.:367,0,76	1/1:0,33:33:99:1|1:420913_G_C:1293,102,0
NW_004764486.1	420937	.	T	C	1812.19	PASS	AC=3;AF=0.75;AN=4;BaseQRankSum=2.61;ClippingRankSum=0.00;DP=58;ExcessHet=3.0103;FS=0.000;MLEAC=3;MLEAF=0.750;MQ=60.00;MQRankSum=0.00;QD=31.24;ReadPosRankSum=1.47;SOR=2.412	GT:AD:DP:GQ:PGT:PID:PL	0/1:6,19:25:51:.:.:379,0,51	1/1:1,32:33:92:1|1:420913_G_C:1463,92,0
NW_004764486.1	420952	.	C	T	1823.19	PASS	AC=3;AF=0.75;AN=4;BaseQRankSum=1.27;ClippingRankSum=0.00;DP=70;ExcessHet=3.0103;FS=0.000;MLEAC=3;MLEAF=0.750;MQ=60.00;MQRankSum=0.00;QD=26.05;ReadPosRankSum=0.532;SOR=2.554	GT:AD:DP:GQ:PGT:PID:PL	0/1:7,26:33:68:.:.:451,0,68	1/1:1,36:37:97:1|1:420913_G_C:1402,97,0
NW_004764486.1	421021	.	C	A	1211.20	PASS	AC=3;AF=0.75;AN=4;BaseQRankSum=2.69;ClippingRankSum=0.00;DP=61;ExcessHet=3.0103;FS=0.000;MLEAC=3;MLEAF=0.750;MQ=60.00;MQRankSum=0.00;QD=19.86;ReadPosRankSum=0.705;SOR=4.174	GT:AD:DP:GQ:PL	0/1:5,25:30:30:526,0,30	1/1:1,30:31:69:715,69,0
NW_004764486.1	421097	.	A	T	30.72	PASS	AC=2;AF=0.5;AN=4;DP=13;ExcessHet=3.0103;FS=0.000;MLEAC=2;MLEAF=1.00;MQ=60.00;QD=10.24;SOR=2.833	GT:AD:DP:GQ:PL	1/1:0,3:3:9:57,9,0	0/0:.:10:1
NW_004764486.1	421123	.	G	T	44.71	PASS	AC=2;AF=0.5;AN=4;DP=13;ExcessHet=3.0103;FS=0.000;MLEAC=2;MLEAF=1.00;MQ=60.00;QD=14.90;SOR=2.833	GT:AD:DP:GQ:PL	1/1:0,3:3:9:71,9,0	0/0:.:10:1
NW_004764486.1	421251	.	T	C	1687.20	PASS	AC=3;AF=0.75;AN=4;BaseQRankSum=-5.452e+00;ClippingRankSum=0.00;DP=93;ExcessHet=3.0103;FS=0.000;MLEAC=4;MLEAF=1.00;MQ=60.00;MQRankSum=0.00;QD=18.14;ReadPosRankSum=-1.526e+00;SOR=3.679	GT:AD:DP:GQ:PL	0/1:6,43:49:3:794,0,3	1/1:0,44:44:99:920,129,0
NW_004764486.1	421364	.	G	A	740.87	PASS	AC=3;AF=0.75;AN=4;BaseQRankSum=1.25;ClippingRankSum=0.00;DP=41;ExcessHet=3.0103;FS=0.000;MLEAC=3;MLEAF=0.750;MQ=60.00;MQRankSum=0.00;QD=18.07;ReadPosRankSum=0.433;SOR=3.664	GT:AD:DP:GQ:PL	0/1:3,17:20:15:362,0,15	1/1:2,19:21:11:408,11,0
NW_004764486.1	435051	.	A	G	45.71	PASS	AC=2;AF=0.5;AN=4;DP=13;ExcessHet=3.0103;FS=0.000;MLEAC=2;MLEAF=1.00;MQ=46.48;QD=15.24;SOR=2.833	GT:AD:DP:GQ:PL	1/1:0,3:3:9:72,9,0	0/0:.:10:1
NW_004764486.1	435417	.	G	A	37.46	PASS	AC=1;AF=0.25;AN=4;BaseQRankSum=0.674;ClippingRankSum=0.00;DP=14;ExcessHet=3.0103;FS=0.000;MLEAC=1;MLEAF=0.500;MQ=48.99;MQRankSum=0.00;QD=9.37;ReadPosRankSum=-1.150e+00;SOR=1.609	GT:AD:DP:GQ:PL	0/1:1,3:4:12:64,0,12	0/0:.:10:1
NW_004764486.1	435520	.	A	C	44.86	PASS	AC=1;AF=0.25;AN=4;BaseQRankSum=-2.189e+00;ClippingRankSum=0.00;DP=10;ExcessHet=3.0103;FS=0.000;MLEAC=1;MLEAF=0.250;MQ=60.00;MQRankSum=0.00;QD=6.41;ReadPosRankSum=1.37;SOR=0.941	GT:AD:DP:GQ:PL	0/0:3,0:3:9:0,9,61	0/1:3,4:7:53:74,0,53
NW_004764486.1	435759	.	C	A	50.22	PASS	AC=2;AF=0.5;AN=4;DP=12;ExcessHet=0.7918;FS=0.000;MLEAC=2;MLEAF=0.500;MQ=60.00;QD=12.55;SOR=3.258	GT:AD:DP:GQ:PL	0/0:8,0:8:24:0,24,165	1/1:0,4:4:12:84,12,0
NW_004764486.1	435766	.	A	G	185.19	PASS	AC=2;AF=0.5;AN=4;DP=13;ExcessHet=0.7918;FS=0.000;MLEAC=2;MLEAF=0.500;MQ=60.00;QD=20.58;SOR=4.615	GT:AD:DP:GQ:PL	1/1:0,9:9:27:219,27,0	0/0:4,0:4:12:0,12,87
NW_004764486.1	435835	.	T	C	101.26	PASS	AC=2;AF=0.5;AN=4;DP=16;ExcessHet=3.0103;FS=0.000;MLEAC=2;MLEAF=1.00;MQ=55.55;QD=16.88;SOR=3.912	GT:AD:DP:GQ:PL	1/1:0,6:6:18:128,18,0	0/0:.:10:1
NW_004764486.1	435994	.	G	A	26.38	PASS	AC=1;AF=0.25;AN=4;BaseQRankSum=1.96;ClippingRankSum=0.00;DP=12;ExcessHet=3.0103;FS=0.000;MLEAC=1;MLEAF=0.250;MQ=60.00;MQRankSum=0.00;QD=4.40;ReadPosRankSum=0.598;SOR=0.693	GT:AD:DP:GQ:PGT:PID:PL	0/0:6,0:6:15:.:.:0,15,225	0/1:3,3:6:52:0|1:435985_C_T:56,0,52
NW_004764486.1	436178	.	A	C	138.87	PASS	AC=1;AF=0.25;AN=4;BaseQRankSum=-1.282e+00;ClippingRankSum=0.00;DP=9;ExcessHet=3.0103;FS=0.000;MLEAC=2;MLEAF=0.500;MQ=60.00;MQRankSum=0.00;QD=27.77;ReadPosRankSum=0.00;SOR=1.981	GT:AD:DP:GQ:PGT:PID:PL	0/0:4,0:4:0:.:.:0,0,51	0/1:1,4:5:30:0|1:436178_A_C:165,0,30
NW_004764486.1	436180	.	C	A	138.87	PASS	AC=1;AF=0.25;AN=4;BaseQRankSum=1.28;ClippingRankSum=0.00;DP=9;ExcessHet=3.0103;FS=0.000;MLEAC=2;MLEAF=0.500;MQ=60.00;MQRankSum=0.00;QD=27.77;ReadPosRankSum=1.28;SOR=1.981	GT:AD:DP:GQ:PGT:PID:PL	0/0:4,0:4:0:.:.:0,0,44	0/1:1,4:5:30:0|1:436178_A_C:165,0,30
NW_004764486.1	436420	.	A	C	44.71	PASS	AC=2;AF=0.5;AN=4;DP=13;ExcessHet=3.0103;FS=0.000;MLEAC=2;MLEAF=1.00;MQ=51.96;QD=14.90;SOR=2.833	GT:AD:DP:GQ:PL	1/1:0,3:3:9:71,9,0	0/0:.:10:1
NW_004764486.1	436572	.	T	A	53.44	PASS	AC=3;AF=0.75;AN=4;BaseQRankSum=-6.740e-01;ClippingRankSum=0.00;DP=6;ExcessHet=3.0103;FS=0.000;MLEAC=3;MLEAF=0.750;MQ=60.00;MQRankSum=0.00;QD=8.91;ReadPosRankSum=0.674;SOR=1.329	GT:AD:DP:GQ:PL	1/1:0,2:2:6:47,6,0	0/1:2,2:4:35:35,0,41
NW_004764486.1	436660	.	G	T	42.30	PASS	AC=2;AF=0.5;AN=4;DP=13;ExcessHet=3.0103;FS=0.000;MLEAC=3;MLEAF=0.750;MQ=60.00;QD=14.10;SOR=2.833	GT:AD:DP:GQ:PL	0/0:10,0:10:0:0,0,132	1/1:0,3:3:9:70,9,0
NW_004764486.1	436752	.	G	A	65.26	PASS	AC=2;AF=0.5;AN=4;DP=11;ExcessHet=0.7918;FS=0.000;MLEAC=2;MLEAF=0.500;MQ=60.00;QD=16.32;SOR=3.258	GT:AD:DP:GQ:PL	0/0:7,0:7:21:0,21,155	1/1:0,4:4:12:99,12,0
NW_004764486.1	436828	.	A	G	246.90	PASS	AC=2;AF=0.5;AN=4;DP=10;ExcessHet=0.7918;FS=0.000;MLEAC=2;MLEAF=0.500;MQ=60.00;QD=30.86;SOR=4.407	GT:AD:DP:GQ:PGT:PID:PL	1/1:0,8:8:24:1|1:436828_A_G:279,24,0	0/0:2,0:2:6:.:.:0,6,37
NW_004764486.1	436830	.	TTCACAGACCTATTTAGATATAGTAGCCAATGACGAC	T	238.86	PASS	AC=2;AF=0.5;AN=4;DP=10;ExcessHet=0.7918;FS=0.000;MLEAC=2;MLEAF=0.500;MQ=60.00;QD=29.86;SOR=4.407	GT:AD:DP:GQ:PGT:PID:PL	1/1:0,8:8:24:1|1:436828_A_G:280,24,0	0/0:2,0:2:6:.:.:0,6,37
NW_004764486.1	437292	.	T	C	213.58	PASS	AC=2;AF=0.5;AN=4;DP=15;ExcessHet=3.0103;FS=0.000;MLEAC=3;MLEAF=0.750;MQ=60.00;QD=19.42;SOR=4.977	GT:AD:DP:GQ:PL	1/1:0,11:11:32:241,32,0	0/0:4,0:4:0:0,0,7
NW_004764486.1	437322	.	T	G	267.20	PASS	AC=2;AF=0.5;AN=4;DP=23;ExcessHet=3.0103;FS=0.000;MLEAC=2;MLEAF=1.00;MQ=52.47;QD=20.55;SOR=5.283	GT:AD:DP:GQ:PL	1/1:0,13:13:38:294,38,0	0/0:.:10:1
NW_004764486.1	437372	.	G	T	306.19	PASS	AC=3;AF=0.75;AN=4;BaseQRankSum=1.96;ClippingRankSum=0.00;DP=18;ExcessHet=3.0103;FS=0.000;MLEAC=3;MLEAF=0.750;MQ=60.00;MQRankSum=0.00;QD=17.01;ReadPosRankSum=-3.850e-01;SOR=2.833	GT:AD:DP:GQ:PL	1/1:0,12:12:35:280,35,0	0/1:3,3:6:53:56,0,53
NW_004764486.1	437765	.	T	A	40.62	PASS	AC=1;AF=0.25;AN=4;BaseQRankSum=-4.310e-01;ClippingRankSum=0.00;DP=22;ExcessHet=3.0103;FS=0.000;MLEAC=1;MLEAF=0.250;MQ=60.00;MQRankSum=0.00;QD=4.06;ReadPosRankSum=-3.030e-01;SOR=0.412	GT:AD:DP:GQ:PL	0/0:12,0:12:11:0,11,237	0/1:6,4:10:70:70,0,125
NW_004764486.1	438279	.	T	G	692.19	PASS	AC=3;AF=0.75;AN=4;BaseQRankSum=2.10;ClippingRankSum=0.00;DP=34;ExcessHet=3.0103;FS=0.000;MLEAC=3;MLEAF=0.750;MQ=60.00;MQRankSum=0.00;QD=20.36;ReadPosRankSum=-6.190e-01;SOR=4.804	GT:AD:DP:GQ:PL	1/1:0,26:26:77:604,77,0	0/1:2,6:8:66:118,0,66
NW_004764486.1	441009	.	A	G	21.20	PASS	AC=2;AF=0.5;AN=4;DP=12;ExcessHet=3.0103;FS=0.000;MLEAC=2;MLEAF=1.00;MQ=60.00;QD=10.60;SOR=2.303	GT:AD:DP:GQ:PL	0/0:.:10:1	1/1:0,2:2:6:47,6,0
NW_004764486.1	441838	.	C	T	41.71	PASS	AC=2;AF=0.5;AN=4;DP=13;ExcessHet=3.0103;FS=0.000;MLEAC=2;MLEAF=1.00;MQ=60.00;QD=13.90;SOR=2.833	GT:AD:DP:GQ:PL	0/0:.:10:1	1/1:0,3:3:9:68,9,0
NW_004764486.1	451755	.	A	T	52.44	PASS	AC=1;AF=0.25;AN=4;BaseQRankSum=0.00;ClippingRankSum=0.00;DP=5;ExcessHet=3.0103;FS=0.000;MLEAC=1;MLEAF=0.250;MQ=60.00;MQRankSum=0.00;QD=17.48;ReadPosRankSum=0.00;SOR=1.179	GT:AD:DP:GQ:PGT:PID:PL	0/1:1,2:3:37:0|1:451755_A_T:81,0,37	0/0:2,0:2:6:.:.:0,6,39
NW_004764486.1	451761	.	T	C	52.44	PASS	AC=1;AF=0.25;AN=4;BaseQRankSum=0.967;ClippingRankSum=0.00;DP=5;ExcessHet=3.0103;FS=0.000;MLEAC=1;MLEAF=0.250;MQ=60.00;MQRankSum=0.00;QD=17.48;ReadPosRankSum=0.00;SOR=1.179	GT:AD:DP:GQ:PGT:PID:PL	0/1:1,2:3:37:0|1:451755_A_T:81,0,37	0/0:2,0:2:6:.:.:0,6,39
NW_004764486.1	452516	.	TTA	T	26.14	PASS	AC=2;AF=0.5;AN=4;DP=12;ExcessHet=3.0103;FS=0.000;MLEAC=2;MLEAF=1.00;MQ=60.00;QD=13.07;SOR=2.303	GT:AD:DP:GQ:PL	0/0:.:10:1	1/1:0,2:2:6:61,6,0
NW_004764486.1	453323	.	T	G	108.71	PASS	AC=2;AF=0.5;AN=4;DP=13;ExcessHet=3.0103;FS=0.000;MLEAC=2;MLEAF=1.00;MQ=60.00;QD=30.55;SOR=2.833	GT:AD:DP:GQ:PGT:PID:PL	1/1:0,3:3:9:1|1:453323_T_G:135,9,0	0/0:.:10:1
NW_004764486.1	453330	.	C	T	108.71	PASS	AC=2;AF=0.5;AN=4;DP=13;ExcessHet=3.0103;FS=0.000;MLEAC=2;MLEAF=1.00;MQ=60.00;QD=26.07;SOR=2.833	GT:AD:DP:GQ:PGT:PID:PL	1/1:0,3:3:9:1|1:453323_T_G:135,9,0	0/0:.:10:1
NW_004764486.1	453520	.	G	A	23.19	PASS	AC=2;AF=0.5;AN=4;DP=12;ExcessHet=3.0103;FS=0.000;MLEAC=2;MLEAF=1.00;MQ=51.96;QD=11.60;SOR=2.303	GT:AD:DP:GQ:PL	1/1:0,2:2:6:49,6,0	0/0:.:10:1
NW_004764486.1	453608	.	A	G	21.20	PASS	AC=2;AF=0.5;AN=4;DP=12;ExcessHet=3.0103;FS=0.000;MLEAC=2;MLEAF=1.00;MQ=60.00;QD=10.60;SOR=2.303	GT:AD:DP:GQ:PL	0/0:.:10:1	1/1:0,2:2:6:47,6,0
NW_004764486.1	453963	.	G	A	97.33	PASS	AC=2;AF=0.5;AN=4;DP=15;ExcessHet=3.0103;FS=0.000;MLEAC=2;MLEAF=1.00;MQ=54.77;QD=19.47;SOR=3.611	GT:AD:DP:GQ:PL	1/1:0,5:5:15:124,15,0	0/0:.:10:1
NW_004764486.1	454168	.	G	A	1302.38	PASS	AC=3;AF=0.75;AN=4;BaseQRankSum=1.56;ClippingRankSum=0.00;DP=66;ExcessHet=3.0103;FS=8.331;MLEAC=3;MLEAF=0.750;MQ=60.00;MQRankSum=0.00;QD=19.73;ReadPosRankSum=-1.108e+00;SOR=5.010	GT:AD:DP:GQ:PL	0/1:5,33:38:8:687,0,8	1/1:0,28:28:83:644,83,0
NW_004764486.1	455430	.	G	T	1718.19	PASS	AC=3;AF=0.75;AN=4;BaseQRankSum=3.90;ClippingRankSum=0.00;DP=98;ExcessHet=3.0103;FS=15.978;MLEAC=3;MLEAF=0.750;MQ=60.11;MQRankSum=0.653;QD=17.53;ReadPosRankSum=-5.500e-01;SOR=5.622	GT:AD:DP:GQ:PL	0/1:15,40:55:99:790,0,181	1/1:1,42:43:99:958,103,0
NW_004764486.1	455470	.	G	A	1399.19	PASS	AC=3;AF=0.75;AN=4;BaseQRankSum=4.53;ClippingRankSum=0.00;DP=82;ExcessHet=3.0103;FS=14.421;MLEAC=3;MLEAF=0.750;MQ=60.13;MQRankSum=0.720;QD=17.06;ReadPosRankSum=1.35;SOR=5.196	GT:AD:DP:GQ:PL	0/1:14,31:45:99:606,0,188	1/1:2,35:37:65:823,65,0
NW_004764486.1	455693	.	G	GAA	59.67	PASS	AC=2;AF=0.5;AN=4;DP=13;ExcessHet=3.0103;FS=0.000;MLEAC=2;MLEAF=1.00;MQ=49.16;QD=19.89;SOR=2.833	GT:AD:DP:GQ:PL	1/1:0,3:3:9:95,9,0	0/0:.:10:1
NW_004764486.1	455754	.	AT	A	41.13	PASS	AC=2;AF=0.5;AN=4;DP=12;ExcessHet=3.0103;FS=0.000;MLEAC=2;MLEAF=1.00;MQ=51.96;QD=20.57;SOR=2.303	GT:AD:DP:GQ:PL	0/0:.:10:1	1/1:0,2:2:6:76,6,0
NW_004764486.1	458052	.	A	C	44.71	PASS	AC=2;AF=0.5;AN=4;DP=13;ExcessHet=3.0103;FS=0.000;MLEAC=2;MLEAF=1.00;MQ=55.00;QD=14.90;SOR=2.833	GT:AD:DP:GQ:PL	0/0:.:10:1	1/1:0,3:3:9:71,9,0
NW_004764486.1	458258	.	T	A	47.71	PASS	AC=2;AF=0.5;AN=4;DP=13;ExcessHet=3.0103;FS=0.000;MLEAC=2;MLEAF=1.00;MQ=46.48;QD=15.90;SOR=2.833	GT:AD:DP:GQ:PL	1/1:0,3:3:9:74,9,0	0/0:.:10:1
NW_004764486.1	464970	.	C	T	151.41	PASS	AC=1;AF=0.25;AN=4;BaseQRankSum=2.39;ClippingRankSum=0.00;DP=39;ExcessHet=3.0103;FS=0.000;MLEAC=1;MLEAF=0.250;MQ=60.00;MQRankSum=0.00;QD=8.41;ReadPosRankSum=0.498;SOR=0.914	GT:AD:DP:GQ:PL	0/1:8,10:18:99:181,0,130	0/0:21,0:21:14:0,14,400
NW_004764486.1	464992	.	T	C	154.30	PASS	AC=1;AF=0.25;AN=4;BaseQRankSum=-4.385e+00;ClippingRankSum=0.00;DP=43;ExcessHet=3.0103;FS=0.000;MLEAC=1;MLEAF=0.250;MQ=60.00;MQRankSum=0.00;QD=7.01;ReadPosRankSum=2.10;SOR=0.693	GT:AD:DP:GQ:PL	0/1:11,11:22:99:184,0,208	0/0:21,0:21:17:0,17,430
NW_004764486.1	465180	.	C	T	358.19	PASS	AC=1;AF=0.25;AN=4;BaseQRankSum=1.83;ClippingRankSum=0.00;DP=50;ExcessHet=3.0103;FS=0.000;MLEAC=1;MLEAF=0.250;MQ=60.00;MQRankSum=0.00;QD=16.28;ReadPosRankSum=1.26;SOR=1.473	GT:AD:DP:GQ:PGT:PID:PL	0/1:12,10:22:99:0|1:465180_C_T:388,0,489	0/0:28,0:28:59:.:.:0,59,595
NW_004764486.1	465183	.	C	T	361.19	PASS	AC=1;AF=0.25;AN=4;BaseQRankSum=2.37;ClippingRankSum=0.00;DP=54;ExcessHet=3.0103;FS=0.000;MLEAC=1;MLEAF=0.250;MQ=60.00;MQRankSum=0.00;QD=15.05;ReadPosRankSum=1.43;SOR=1.483	GT:AD:DP:GQ:PGT:PID:PL	0/1:13,11:24:99:0|1:465180_C_T:391,0,463	0/0:30,0:30:65:.:.:0,65,658
NW_004764486.1	465378	.	C	G	779.19	PASS	AC=3;AF=0.75;AN=4;BaseQRankSum=3.71;ClippingRankSum=0.00;DP=59;ExcessHet=3.0103;FS=0.000;MLEAC=3;MLEAF=0.750;MQ=60.00;MQRankSum=0.00;QD=13.21;ReadPosRankSum=-7.230e-01;SOR=0.622	GT:AD:DP:GQ:PL	0/1:19,7:26:88:88,0,450	1/1:1,32:33:76:721,76,0
NW_004764486.1	465468	.	T	C	107.19	PASS	AC=1;AF=0.25;AN=4;BaseQRankSum=2.07;ClippingRankSum=0.00;DP=46;ExcessHet=3.0103;FS=6.419;MLEAC=1;MLEAF=0.250;MQ=60.00;MQRankSum=0.00;QD=5.64;ReadPosRankSum=-9.240e-01;SOR=2.833	GT:AD:DP:GQ:PL	0/1:11,8:19:99:137,0,202	0/0:27,0:27:60:0,60,900
NW_004764486.1	465510	.	A	G	64.19	PASS	AC=1;AF=0.25;AN=4;BaseQRankSum=-1.957e+00;ClippingRankSum=0.00;DP=47;ExcessHet=3.0103;FS=0.000;MLEAC=1;MLEAF=0.250;MQ=60.00;MQRankSum=0.00;QD=3.38;ReadPosRankSum=0.931;SOR=0.321	GT:AD:DP:GQ:PL	0/1:12,7:19:94:94,0,240	0/0:28,0:28:36:0,36,593
NW_004764486.1	465522	.	T	C	73.19	PASS	AC=1;AF=0.25;AN=4;BaseQRankSum=-3.248e+00;ClippingRankSum=0.00;DP=47;ExcessHet=3.0103;FS=0.000;MLEAC=1;MLEAF=0.250;MQ=60.00;MQRankSum=0.00;QD=3.85;ReadPosRankSum=-7.190e-01;SOR=0.321	GT:AD:DP:GQ:PL	0/1:12,7:19:99:103,0,224	0/0:28,0:28:38:0,38,602
NW_004764486.1	465690	.	C	T	338.19	PASS	AC=1;AF=0.25;AN=4;BaseQRankSum=-2.200e-02;ClippingRankSum=0.00;DP=84;ExcessHet=3.0103;FS=2.645;MLEAC=1;MLEAF=0.250;MQ=60.00;MQRankSum=0.00;QD=8.67;ReadPosRankSum=0.611;SOR=1.341	GT:AD:DP:GQ:PGT:PID:PL	0/1:26,13:39:99:0|1:465690_C_T:368,0,869	0/0:45,0:45:88:.:.:0,88,994
NW_004764486.1	465708	.	A	C	300.19	PASS	AC=1;AF=0.25;AN=4;BaseQRankSum=-3.710e+00;ClippingRankSum=0.00;DP=75;ExcessHet=3.0103;FS=0.000;MLEAC=1;MLEAF=0.250;MQ=60.00;MQRankSum=0.00;QD=8.58;ReadPosRankSum=0.567;SOR=0.573	GT:AD:DP:GQ:PGT:PID:PL	0/1:25,10:35:99:0|1:465690_C_T:330,0,874	0/0:40,0:40:99:.:.:0,99,890
NW_004764486.1	465828	.	A	T	932.19	PASS	AC=3;AF=0.75;AN=4;BaseQRankSum=-2.259e+00;ClippingRankSum=0.00;DP=54;ExcessHet=3.0103;FS=0.000;MLEAC=3;MLEAF=0.750;MQ=60.00;MQRankSum=0.00;QD=17.26;ReadPosRankSum=0.407;SOR=2.876	GT:AD:DP:GQ:PGT:PID:PL	0/1:10,15:25:99:0|1:465828_A_T:262,0,255	1/1:0,29:29:86:.:.:700,86,0
NW_004764486.1	465852	.	T	C	77.19	PASS	AC=1;AF=0.25;AN=4;BaseQRankSum=-3.894e+00;ClippingRankSum=0.00;DP=50;ExcessHet=3.0103;FS=0.000;MLEAC=1;MLEAF=0.250;MQ=60.00;MQRankSum=0.00;QD=3.09;ReadPosRankSum=0.866;SOR=0.223	GT:AD:DP:GQ:PGT:PID:PL	0/1:17,8:25:99:1|0:465828_A_T:107,0,546	0/0:25,0:25:63:.:.:0,63,945
NW_004764486.1	465903	.	C	T	258.19	PASS	AC=1;AF=0.25;AN=4;BaseQRankSum=3.56;ClippingRankSum=0.00;DP=63;ExcessHet=3.0103;FS=0.000;MLEAC=1;MLEAF=0.250;MQ=60.00;MQRankSum=0.00;QD=7.82;ReadPosRankSum=1.14;SOR=0.752	GT:AD:DP:GQ:PL	0/1:16,17:33:99:288,0,240	0/0:30,0:30:65:0,65,620
NW_004764486.1	466089	.	A	G	803.19	PASS	AC=3;AF=0.75;AN=4;BaseQRankSum=1.07;ClippingRankSum=0.00;DP=54;ExcessHet=3.0103;FS=2.581;MLEAC=3;MLEAF=0.750;MQ=60.20;MQRankSum=-8.200e-01;QD=14.87;ReadPosRankSum=0.543;SOR=0.288	GT:AD:DP:GQ:PL	0/1:15,12:27:99:207,0,493	1/1:0,27:27:80:626,80,0
NW_004764486.1	466465	.	A	C	203.19	PASS	AC=1;AF=0.25;AN=4;BaseQRankSum=-1.415e+00;ClippingRankSum=0.00;DP=99;ExcessHet=3.0103;FS=0.000;MLEAC=1;MLEAF=0.250;MQ=60.00;MQRankSum=0.00;QD=4.15;ReadPosRankSum=0.885;SOR=1.264	GT:AD:DP:GQ:PL	0/1:33,16:49:99:233,0,644	0/0:50,0:50:78:0,78,1060
NW_004764486.1	466491	.	A	G	87.19	PASS	AC=1;AF=0.25;AN=4;BaseQRankSum=-5.212e+00;ClippingRankSum=0.00;DP=83;ExcessHet=3.0103;FS=0.000;MLEAC=1;MLEAF=0.250;MQ=60.00;MQRankSum=0.00;QD=2.18;ReadPosRankSum=-1.950e-01;SOR=0.237	GT:AD:DP:GQ:PL	0/1:30,10:40:99:117,0,628	0/0:43,0:43:99:0,99,1485
NW_004764486.1	466660	.	A	G	118.54	PASS	AC=1;AF=0.25;AN=4;BaseQRankSum=-1.137e+00;ClippingRankSum=0.00;DP=34;ExcessHet=3.0103;FS=0.000;MLEAC=1;MLEAF=0.250;MQ=60.00;MQRankSum=0.00;QD=5.39;ReadPosRankSum=-4.680e-01;SOR=1.214	GT:AD:DP:GQ:PL	0/1:13,9:22:99:148,0,246	0/0:12,0:12:12:0,12,238
NW_004764486.1	466744	.	T	A	661.19	PASS	AC=3;AF=0.75;AN=4;BaseQRankSum=-3.904e+00;ClippingRankSum=0.00;DP=38;ExcessHet=3.0103;FS=0.000;MLEAC=3;MLEAF=0.750;MQ=60.00;MQRankSum=0.00;QD=17.40;ReadPosRankSum=2.06;SOR=3.145	GT:AD:DP:GQ:PL	0/1:6,13:19:99:238,0,213	1/1:0,19:19:57:453,57,0
NW_004764486.1	466746	.	C	T	59.19	PASS	AC=1;AF=0.25;AN=4;BaseQRankSum=2.36;ClippingRankSum=0.00;DP=45;ExcessHet=3.0103;FS=0.000;MLEAC=1;MLEAF=0.250;MQ=60.00;MQRankSum=0.00;QD=2.82;ReadPosRankSum=-1.053e+00;SOR=0.175	GT:AD:DP:GQ:PL	0/1:15,6:21:89:89,0,553	0/0:24,0:24:47:0,47,505
NW_004764486.1	471207	.	T	G	47.71	PASS	AC=2;AF=0.5;AN=4;DP=13;ExcessHet=3.0103;FS=0.000;MLEAC=2;MLEAF=1.00;MQ=51.96;QD=15.90;SOR=2.833	GT:AD:DP:GQ:PL	1/1:0,3:3:9:74,9,0	0/0:.:10:1
NW_004764486.1	471420	.	A	G	43.71	PASS	AC=2;AF=0.5;AN=4;DP=13;ExcessHet=3.0103;FS=0.000;MLEAC=2;MLEAF=1.00;MQ=51.96;QD=14.57;SOR=2.833	GT:AD:DP:GQ:PL	0/0:.:10:1	1/1:0,3:3:9:70,9,0
NW_004764486.1	474755	.	G	A	23.19	PASS	AC=2;AF=0.5;AN=4;DP=12;ExcessHet=3.0103;FS=0.000;MLEAC=2;MLEAF=1.00;MQ=60.00;QD=11.60;SOR=2.303	GT:AD:DP:GQ:PL	0/0:.:10:1	1/1:0,2:2:6:49,6,0
NW_004764486.1	475192	.	A	C	86.71	PASS	AC=2;AF=0.5;AN=4;DP=13;ExcessHet=3.0103;FS=0.000;MLEAC=2;MLEAF=1.00;MQ=60.00;QD=28.90;SOR=2.833	GT:AD:DP:GQ:PGT:PID:PL	0/0:.:10:1	1/1:0,3:3:9:1|1:475192_A_C:113,9,0
NW_004764486.1	475215	.	T	A	64.17	PASS	AC=2;AF=0.5;AN=4;DP=12;ExcessHet=3.0103;FS=0.000;MLEAC=2;MLEAF=1.00;MQ=60.00;QD=32.08;SOR=2.303	GT:AD:DP:GQ:PGT:PID:PL	0/0:.:10:1	1/1:0,2:2:6:1|1:475192_A_C:90,6,0
NW_004764486.1	475239	.	G	A	64.17	PASS	AC=2;AF=0.5;AN=4;DP=12;ExcessHet=3.0103;FS=0.000;MLEAC=2;MLEAF=1.00;MQ=60.00;QD=32.08;SOR=2.303	GT:AD:DP:GQ:PGT:PID:PL	0/0:.:10:1	1/1:0,2:2:6:1|1:475192_A_C:90,6,0
NW_004764486.1	475419	.	T	G	21.20	PASS	AC=2;AF=0.5;AN=4;DP=12;ExcessHet=3.0103;FS=0.000;MLEAC=2;MLEAF=1.00;MQ=42.43;QD=10.60;SOR=2.303	GT:AD:DP:GQ:PL	0/0:.:10:1	1/1:0,2:2:6:47,6,0
NW_004764486.1	476021	.	G	C	21.20	PASS	AC=2;AF=0.5;AN=4;DP=12;ExcessHet=3.0103;FS=0.000;MLEAC=2;MLEAF=1.00;MQ=60.00;QD=10.60;SOR=2.303	GT:AD:DP:GQ:PL	0/0:.:10:1	1/1:0,2:2:6:47,6,0
NW_004764486.1	476055	.	A	G	69.46	PASS	AC=2;AF=0.5;AN=4;DP=14;ExcessHet=3.0103;FS=0.000;MLEAC=2;MLEAF=1.00;MQ=48.99;QD=17.37;SOR=3.258	GT:AD:DP:GQ:PL	0/0:.:10:1	1/1:0,4:4:12:96,12,0
NW_004764486.1	476526	.	C	A	108.71	PASS	AC=2;AF=0.5;AN=4;DP=13;ExcessHet=3.0103;FS=0.000;MLEAC=2;MLEAF=1.00;MQ=60.00;QD=29.58;SOR=2.833	GT:AD:DP:GQ:PGT:PID:PL	0/0:.:10:1	1/1:0,3:3:9:1|1:476526_C_A:135,9,0
NW_004764486.1	476529	.	T	G	108.71	PASS	AC=2;AF=0.5;AN=4;DP=13;ExcessHet=3.0103;FS=0.000;MLEAC=2;MLEAF=1.00;MQ=60.00;QD=26.70;SOR=2.833	GT:AD:DP:GQ:PGT:PID:PL	0/0:.:10:1	1/1:0,3:3:9:1|1:476526_C_A:135,9,0
NW_004764486.1	476670	.	A	G	255.44	PASS	AC=3;AF=0.75;AN=4;BaseQRankSum=-2.820e-01;ClippingRankSum=0.00;DP=16;ExcessHet=3.0103;FS=0.000;MLEAC=3;MLEAF=0.750;MQ=60.00;MQRankSum=0.00;QD=15.97;ReadPosRankSum=0.431;SOR=3.258	GT:AD:DP:GQ:PGT:PID:PL	0/1:1,6:7:4:.:.:118,0,4	1/1:1,8:9:3:1|1:476670_A_G:163,3,0
NW_004764486.1	476679	.	G	A	97.71	PASS	AC=2;AF=0.5;AN=4;DP=13;ExcessHet=3.0103;FS=0.000;MLEAC=2;MLEAF=1.00;MQ=60.00;QD=32.57;SOR=2.833	GT:AD:DP:GQ:PGT:PID:PL	0/0:.:10:1	1/1:0,3:3:9:1|1:476670_A_G:124,9,0
NW_004764486.1	480947	.	G	T	410.71	PASS	AC=3;AF=0.75;AN=4;BaseQRankSum=-1.410e-01;ClippingRankSum=0.00;DP=23;ExcessHet=3.0103;FS=0.000;MLEAC=3;MLEAF=0.750;MQ=60.00;MQRankSum=0.00;QD=17.86;ReadPosRankSum=-4.370e-01;SOR=2.584	GT:AD:DP:GQ:PL	1/1:0,11:11:32:237,32,0	0/1:2,10:12:12:203,0,12
NW_004764486.1	482127	.	A	C	44.71	PASS	AC=2;AF=0.5;AN=4;DP=13;ExcessHet=3.0103;FS=0.000;MLEAC=2;MLEAF=1.00;MQ=46.48;QD=14.90;SOR=2.833	GT:AD:DP:GQ:PL	1/1:0,3:3:9:71,9,0	0/0:.:10:1
NW_004764486.1	489649	.	A	G	64.17	PASS	AC=2;AF=0.5;AN=4;DP=12;ExcessHet=3.0103;FS=0.000;MLEAC=2;MLEAF=1.00;MQ=48.99;QD=32.08;SOR=2.303	GT:AD:DP:GQ:PGT:PID:PL	0/0:.:10:1	1/1:0,2:2:6:1|1:489649_A_G:90,6,0
NW_004764486.1	489658	.	G	T	90.71	PASS	AC=2;AF=0.5;AN=4;DP=13;ExcessHet=3.0103;FS=0.000;MLEAC=2;MLEAF=1.00;MQ=51.96;QD=30.24;SOR=2.833	GT:AD:DP:GQ:PGT:PID:PL	0/0:.:10:1	1/1:0,3:3:9:1|1:489649_A_G:117,9,0
NW_004764486.1	490327	.	C	T	23.19	PASS	AC=2;AF=0.5;AN=4;DP=12;ExcessHet=3.0103;FS=0.000;MLEAC=2;MLEAF=1.00;MQ=60.00;QD=11.60;SOR=2.303	GT:AD:DP:GQ:PL	1/1:0,2:2:6:49,6,0	0/0:.:10:1
NW_004764486.1	493367	.	G	A	96.20	PASS	AC=1;AF=0.25;AN=4;BaseQRankSum=1.15;ClippingRankSum=0.00;DP=14;ExcessHet=3.0103;FS=0.000;MLEAC=1;MLEAF=0.500;MQ=65.19;MQRankSum=0.674;QD=24.05;ReadPosRankSum=0.00;SOR=1.609	GT:AD:DP:GQ:PGT:PID:PL	0/0:.:10:1	0/1:1,3:4:33:0|1:493367_G_A:123,0,33
NW_004764486.1	493369	.	A	C	96.20	PASS	AC=1;AF=0.25;AN=4;BaseQRankSum=-1.150e+00;ClippingRankSum=0.00;DP=14;ExcessHet=3.0103;FS=0.000;MLEAC=1;MLEAF=0.500;MQ=65.19;MQRankSum=0.674;QD=24.05;ReadPosRankSum=0.319;SOR=1.609	GT:AD:DP:GQ:PGT:PID:PL	0/0:.:10:1	0/1:1,3:4:33:0|1:493367_G_A:123,0,33
NW_004764486.1	518161	.	G	A	114.87	PASS	AC=1;AF=0.25;AN=4;BaseQRankSum=-3.260e-01;ClippingRankSum=0.00;DP=43;ExcessHet=3.9794;FS=0.000;MLEAC=2;MLEAF=0.500;MQ=61.64;MQRankSum=1.77;QD=8.84;ReadPosRankSum=0.150;SOR=0.223	GT:AD:DP:GQ:PGT:PID:PL	0/1:9,4:13:99:0|1:518161_G_A:141,0,333	0/0:30,0:30:0:.:.:0,0,553
NW_004764486.1	518164	.	T	G	120.87	PASS	AC=1;AF=0.25;AN=4;BaseQRankSum=-2.965e+00;ClippingRankSum=0.00;DP=40;ExcessHet=3.9794;FS=0.000;MLEAC=2;MLEAF=0.500;MQ=61.94;MQRankSum=1.60;QD=10.99;ReadPosRankSum=-5.420e-01;SOR=0.330	GT:AD:DP:GQ:PGT:PID:PL	0/1:7,4:11:99:0|1:518161_G_A:147,0,282	0/0:29,0:29:0:.:.:0,0,522
NW_004764486.1	518207	.	C	CA	117.15	PASS	AC=1;AF=0.25;AN=4;BaseQRankSum=0.00;ClippingRankSum=0.00;DP=63;ExcessHet=3.0103;FS=0.000;MLEAC=1;MLEAF=0.250;MQ=92.99;MQRankSum=4.38;QD=4.34;ReadPosRankSum=0.623;SOR=0.073	GT:AD:DP:GQ:PL	0/1:16,11:27:99:156,0,240	0/0:34,2:36:66:0,66,668
NW_004764486.1	518290	.	AC	A	87.15	PASS	AC=1;AF=0.25;AN=4;BaseQRankSum=2.12;ClippingRankSum=0.00;DP=83;ExcessHet=3.0103;FS=5.213;MLEAC=1;MLEAF=0.250;MQ=60.00;MQRankSum=0.00;QD=2.81;ReadPosRankSum=-4.570e-01;SOR=0.036	GT:AD:DP:GQ:PGT:PID:PL	0/1:26,5:31:99:0|1:518290_AC_A:126,0,1116	0/0:52,0:52:34:.:.:0,34,1003
NW_004764486.1	518295	.	C	A	93.24	PASS	AC=1;AF=0.25;AN=4;BaseQRankSum=3.21;ClippingRankSum=0.00;DP=89;ExcessHet=3.0103;FS=5.586;MLEAC=1;MLEAF=0.250;MQ=60.00;MQRankSum=0.00;QD=2.74;ReadPosRankSum=-4.900e-02;SOR=0.029	GT:AD:DP:GQ:PGT:PID:PL	0/1:29,5:34:99:0|1:518290_AC_A:123,0,1141	0/0:55,0:55:20:.:.:0,20,1035
NW_004764486.1	518356	.	A	C	225.20	PASS	AC=1;AF=0.25;AN=4;BaseQRankSum=-4.136e+00;ClippingRankSum=0.00;DP=67;ExcessHet=3.0103;FS=0.000;MLEAC=1;MLEAF=0.250;MQ=60.00;MQRankSum=0.00;QD=8.66;ReadPosRankSum=0.145;SOR=0.148	GT:AD:DP:GQ:PGT:PID:PL	0/1:19,7:26:99:0|1:518356_A_C:255,0,719	0/0:41,0:41:28:.:.:0,28,837
NW_004764486.1	518363	.	C	T	204.30	PASS	AC=1;AF=0.25;AN=4;BaseQRankSum=3.54;ClippingRankSum=0.00;DP=66;ExcessHet=3.0103;FS=5.283;MLEAC=1;MLEAF=0.250;MQ=60.00;MQRankSum=0.00;QD=7.57;ReadPosRankSum=-5.300e-02;SOR=0.039	GT:AD:DP:GQ:PGT:PID:PL	0/1:19,8:27:99:0|1:518356_A_C:234,0,725	0/0:39,0:39:17:.:.:0,17,705
NW_004764486.1	518536	.	C	T	68.19	PASS	AC=1;AF=0.25;AN=4;BaseQRankSum=-3.430e-01;ClippingRankSum=0.00;DP=64;ExcessHet=3.0103;FS=0.000;MLEAC=1;MLEAF=0.250;MQ=60.00;MQRankSum=0.00;QD=2.96;ReadPosRankSum=-3.050e-01;SOR=0.200	GT:AD:DP:GQ:PL	0/1:16,7:23:98:98,0,309	0/0:41,0:41:99:0,99,1006
NW_004764486.1	518580	.	C	A	90.19	PASS	AC=1;AF=0.25;AN=4;BaseQRankSum=2.45;ClippingRankSum=0.00;DP=62;ExcessHet=3.0103;FS=0.000;MLEAC=1;MLEAF=0.250;MQ=60.00;MQRankSum=0.00;QD=3.47;ReadPosRankSum=0.058;SOR=0.202	GT:AD:DP:GQ:PL	0/1:18,8:26:99:120,0,363	0/0:36,0:36:58:0,58,782
NW_004764486.1	518767	.	G	GCAACAA	140.83	PASS	AC=1;AF=0.25;AN=4;BaseQRankSum=0.784;ClippingRankSum=0.00;DP=56;ExcessHet=3.9794;FS=0.000;MLEAC=2;MLEAF=0.500;MQ=62.13;MQRankSum=3.68;QD=7.82;ReadPosRankSum=-1.458e+00;SOR=0.255	GT:AD:DP:GQ:PL	0/1:12,6:18:99:176,0,739	0/0:38,0:38:0:0,0,672
NW_004764486.1	518883	.	CAA	C,CA	788.16	PASS	AC=1,3;AF=0.25,0.75;AN=4;BaseQRankSum=-1.470e-01;ClippingRankSum=0.00;DP=45;ExcessHet=3.0103;FS=0.000;MLEAC=1,3;MLEAF=0.250,0.750;MQ=60.00;MQRankSum=0.00;QD=17.51;ReadPosRankSum=1.04;SOR=5.376	GT:AD:DP:GQ:PL	1/2:1,12,7:20:95:381,95,141,190,0,158	2/2:1,0,24:25:55:443,446,462,55,71,0
NW_004764486.1	552227	.	A	G	21.20	PASS	AC=2;AF=0.5;AN=4;DP=12;ExcessHet=3.0103;FS=0.000;MLEAC=2;MLEAF=1.00;MQ=48.99;QD=10.60;SOR=2.303	GT:AD:DP:GQ:PL	1/1:0,2:2:6:47,6,0	0/0:.:10:1
NW_004764486.1	552400	.	A	G	21.20	PASS	AC=2;AF=0.5;AN=4;DP=12;ExcessHet=3.0103;FS=0.000;MLEAC=2;MLEAF=1.00;MQ=42.43;QD=10.60;SOR=2.303	GT:AD:DP:GQ:PL	0/0:.:10:1	1/1:0,2:2:6:47,6,0
NW_004764486.1	552734	.	G	A	21.20	PASS	AC=2;AF=0.5;AN=4;DP=12;ExcessHet=3.0103;FS=0.000;MLEAC=2;MLEAF=1.00;MQ=48.99;QD=10.60;SOR=2.303	GT:AD:DP:GQ:PL	0/0:.:10:1	1/1:0,2:2:6:47,6,0
NW_004764486.1	552771	.	A	G	21.20	PASS	AC=2;AF=0.5;AN=4;DP=12;ExcessHet=3.0103;FS=0.000;MLEAC=2;MLEAF=1.00;MQ=60.00;QD=10.60;SOR=2.303	GT:AD:DP:GQ:PL	0/0:.:10:1	1/1:0,2:2:6:47,6,0
NW_004764486.1	552837	.	A	C	21.20	PASS	AC=2;AF=0.5;AN=4;DP=12;ExcessHet=3.0103;FS=0.000;MLEAC=2;MLEAF=1.00;MQ=60.00;QD=10.60;SOR=2.303	GT:AD:DP:GQ:PL	0/0:.:10:1	1/1:0,2:2:6:47,6,0
NW_004764486.1	553388	.	C	T	23.19	PASS	AC=2;AF=0.5;AN=4;DP=12;ExcessHet=3.0103;FS=0.000;MLEAC=2;MLEAF=1.00;MQ=48.99;QD=11.60;SOR=2.303	GT:AD:DP:GQ:PL	0/0:.:10:1	1/1:0,2:2:6:49,6,0
NW_004764486.1	553823	.	C	CATGCAT	55.13	PASS	AC=2;AF=0.5;AN=4;DP=12;ExcessHet=3.0103;FS=0.000;MLEAC=2;MLEAF=1.00;MQ=60.00;QD=27.57;SOR=2.303	GT:AD:DP:GQ:PGT:PID:PL	0/0:.:10:1	1/1:0,2:2:6:1|1:553808_C_A:90,6,0
NW_004764486.1	554725	.	G	C	1635.20	PASS	AC=3;AF=0.75;AN=4;BaseQRankSum=-4.163e+00;ClippingRankSum=0.00;DP=106;ExcessHet=3.0103;FS=5.282;MLEAC=3;MLEAF=0.750;MQ=60.00;MQRankSum=0.00;QD=15.43;ReadPosRankSum=0.308;SOR=3.347	GT:AD:DP:GQ:PL	0/1:14,38:52:99:695,0,393	1/1:3,51:54:25:970,25,0
NW_004764486.1	554733	.	G	A	127.19	PASS	AC=1;AF=0.25;AN=4;BaseQRankSum=1.22;ClippingRankSum=0.00;DP=106;ExcessHet=3.0103;FS=3.137;MLEAC=1;MLEAF=0.250;MQ=86.50;MQRankSum=0.00;QD=2.49;ReadPosRankSum=0.411;SOR=0.124	GT:AD:DP:GQ:PL	0/1:38,13:51:99:157,0,1476	0/0:52,3:55:96:0,96,2156
NW_004764486.1	554802	.	C	T	102.87	PASS	AC=1;AF=0.25;AN=4;BaseQRankSum=5.41;ClippingRankSum=0.00;DP=104;ExcessHet=3.9794;FS=6.398;MLEAC=2;MLEAF=0.500;MQ=60.00;MQRankSum=0.00;QD=2.14;ReadPosRankSum=-2.320e-01;SOR=0.021	GT:AD:DP:GQ:PL	0/1:37,11:48:99:129,0,654	0/0:56,0:56:0:0,0,952
NW_004764486.1	555174	.	C	T	116.19	PASS	AC=1;AF=0.25;AN=4;BaseQRankSum=5.02;ClippingRankSum=0.00;DP=123;ExcessHet=3.0103;FS=0.000;MLEAC=1;MLEAF=0.250;MQ=60.00;MQRankSum=0.00;QD=2.07;ReadPosRankSum=0.199;SOR=0.096	GT:AD:DP:GQ:PL	0/1:43,13:56:99:146,0,810	0/0:67,0:67:71:0,71,1291
NW_004764486.1	555785	.	C	T	126.87	PASS	AC=1;AF=0.25;AN=4;BaseQRankSum=-2.102e+00;ClippingRankSum=0.00;DP=45;ExcessHet=3.9794;FS=0.000;MLEAC=2;MLEAF=0.500;MQ=60.00;MQRankSum=0.00;QD=6.34;ReadPosRankSum=2.43;SOR=0.527	GT:AD:DP:GQ:PL	0/1:11,9:20:99:153,0,219	0/0:25,0:25:0:0,0,415
NW_004764486.1	576059	.	A	C	64.17	PASS	AC=2;AF=0.5;AN=4;DP=12;ExcessHet=3.0103;FS=0.000;MLEAC=2;MLEAF=1.00;MQ=60.00;QD=32.08;SOR=2.303	GT:AD:DP:GQ:PGT:PID:PL	0/0:.:10:1	1/1:0,2:2:6:1|1:576059_A_C:90,6,0
NW_004764486.1	576067	.	A	T	64.17	PASS	AC=2;AF=0.5;AN=4;DP=12;ExcessHet=3.0103;FS=0.000;MLEAC=2;MLEAF=1.00;MQ=60.00;QD=32.08;SOR=2.303	GT:AD:DP:GQ:PGT:PID:PL	0/0:.:10:1	1/1:0,2:2:6:1|1:576059_A_C:90,6,0
NW_004764486.1	606972	.	C	G	30.47	PASS	AC=1;AF=0.25;AN=4;BaseQRankSum=-6.740e-01;ClippingRankSum=0.00;DP=14;ExcessHet=3.0103;FS=6.021;MLEAC=1;MLEAF=0.500;MQ=60.00;MQRankSum=0.00;QD=7.62;ReadPosRankSum=-1.150e+00;SOR=2.788	GT:AD:DP:GQ:PL	0/0:.:10:1	0/1:1,3:4:12:57,0,12
NW_004764486.1	660461	.	AGCCTCC	A	28.41	PASS	AC=2;AF=0.5;AN=4;DP=8;ExcessHet=0.7918;FS=0.000;MLEAC=2;MLEAF=0.500;MQ=60.00;QD=14.20;SOR=2.303	GT:AD:DP:GQ:PGT:PID:PL	1/1:0,2:2:6:1|1:660461_AGCCTCC_A:69,6,0	0/0:6,0:6:12:.:.:0,12,180
NW_004764486.1	660468	.	T	A	43.17	PASS	AC=2;AF=0.5;AN=4;DP=12;ExcessHet=3.0103;FS=0.000;MLEAC=2;MLEAF=1.00;MQ=42.43;QD=21.59;SOR=2.303	GT:AD:DP:GQ:PGT:PID:PL	1/1:0,2:2:6:1|1:660461_AGCCTCC_A:69,6,0	0/0:.:10:1
NW_004764486.1	680687	.	A	G	1021.19	PASS	AC=3;AF=0.75;AN=4;BaseQRankSum=-2.915e+00;ClippingRankSum=0.00;DP=58;ExcessHet=3.0103;FS=0.000;MLEAC=3;MLEAF=0.750;MQ=60.00;MQRankSum=0.00;QD=17.61;ReadPosRankSum=0.043;SOR=2.165	GT:AD:DP:GQ:PL	0/1:6,20:26:71:398,0,71	1/1:2,30:32:46:653,46,0
NW_004764486.1	681218	.	G	A	1536.25	PASS	AC=3;AF=0.75;AN=4;BaseQRankSum=0.411;ClippingRankSum=0.00;DP=79;ExcessHet=3.0103;FS=0.000;MLEAC=3;MLEAF=0.750;MQ=60.00;MQRankSum=0.00;QD=19.45;ReadPosRankSum=0.213;SOR=2.546	GT:AD:DP:GQ:PL	0/1:5,28:33:21:546,0,21	1/1:1,45:46:99:1020,113,0
NW_004764486.1	681245	.	C	T	1648.19	PASS	AC=3;AF=0.75;AN=4;BaseQRankSum=-2.339e+00;ClippingRankSum=0.00;DP=89;ExcessHet=3.0103;FS=0.000;MLEAC=3;MLEAF=0.750;MQ=60.00;MQRankSum=0.00;QD=18.52;ReadPosRankSum=2.32;SOR=2.632	GT:AD:DP:GQ:PL	0/1:7,31:38:99:609,0,151	1/1:3,48:51:78:1069,78,0
NW_004764486.1	681314	.	C	T	1540.19	PASS	AC=3;AF=0.75;AN=4;BaseQRankSum=-1.239e+00;ClippingRankSum=0.00;DP=97;ExcessHet=3.0103;FS=0.000;MLEAC=3;MLEAF=0.750;MQ=60.00;MQRankSum=0.00;QD=15.88;ReadPosRankSum=0.815;SOR=2.694	GT:AD:DP:GQ:PL	0/1:15,27:42:99:503,0,243	1/1:5,50:55:42:1067,42,0
NW_004764486.1	681456	.	C	T	161.19	PASS	AC=1;AF=0.25;AN=4;BaseQRankSum=5.02;ClippingRankSum=0.00;DP=97;ExcessHet=3.0103;FS=0.000;MLEAC=1;MLEAF=0.250;MQ=60.00;MQRankSum=0.00;QD=3.66;ReadPosRankSum=2.12;SOR=0.597	GT:AD:DP:GQ:PL	0/1:31,13:44:99:191,0,561	0/0:53,0:53:84:0,84,1070
NW_004764486.1	681578	.	T	A	129.19	PASS	AC=1;AF=0.25;AN=4;BaseQRankSum=-4.538e+00;ClippingRankSum=0.00;DP=89;ExcessHet=3.0103;FS=0.000;MLEAC=1;MLEAF=0.250;MQ=60.00;MQRankSum=0.00;QD=3.00;ReadPosRankSum=-7.740e-01;SOR=0.153	GT:AD:DP:GQ:PL	0/1:31,12:43:99:159,0,638	0/0:46,0:46:99:0,109,1037
NW_004764486.1	681608	.	T	C	3312.19	PASS	AC=3;AF=0.75;AN=4;BaseQRankSum=-2.328e+00;ClippingRankSum=0.00;DP=92;ExcessHet=3.0103;FS=0.000;MLEAC=3;MLEAF=0.750;MQ=60.00;MQRankSum=0.00;QD=31.59;ReadPosRankSum=-9.190e-01;SOR=4.271	GT:AD:DP:GQ:PGT:PID:PL	0/1:8,34:42:99:0|1:681608_T_C:1282,0,223	1/1:1,49:50:99:1|1:681608_T_C:2060,114,0
NW_004764486.1	681617	.	G	A	3333.19	PASS	AC=3;AF=0.75;AN=4;BaseQRankSum=2.45;ClippingRankSum=0.00;DP=93;ExcessHet=3.0103;FS=0.000;MLEAC=3;MLEAF=0.750;MQ=60.00;MQRankSum=0.00;QD=29.23;ReadPosRankSum=-2.270e-01;SOR=4.083	GT:AD:DP:GQ:PGT:PID:PL	0/1:9,31:40:99:0|1:681608_T_C:1247,0,248	1/1:1,52:53:99:1|1:681608_T_C:2116,120,0
NW_004764486.1	681762	.	T	C	63.03	PASS	AC=2;AF=0.5;AN=4;DP=5;ExcessHet=3.0103;FS=0.000;MLEAC=3;MLEAF=0.750;MQ=60.00;QD=31.51;SOR=2.303	GT:AD:DP:GQ:PGT:PID:PL	0/0:3,0:3:0:.:.:0,0,27	1/1:0,2:2:6:1|1:681743_A_T:90,6,0
NW_004764486.1	681787	.	T	A	63.06	PASS	AC=2;AF=0.5;AN=4;DP=5;ExcessHet=3.0103;FS=0.000;MLEAC=3;MLEAF=0.750;MQ=60.00;QD=31.53;SOR=2.303	GT:AD:DP:GQ:PGT:PID:PL	0/0:3,0:3:0:.:.:0,0,21	1/1:0,2:2:6:1|1:681743_A_T:90,6,0
NW_004764486.1	681975	.	T	A	1981.19	PASS	AC=3;AF=0.75;AN=4;BaseQRankSum=-2.275e+00;ClippingRankSum=0.00;DP=108;ExcessHet=3.0103;FS=0.000;MLEAC=3;MLEAF=0.750;MQ=60.00;MQRankSum=0.00;QD=18.34;ReadPosRankSum=0.206;SOR=2.246	GT:AD:DP:GQ:PL	0/1:14,38:52:99:738,0,191	1/1:1,55:56:99:1273,142,0
NW_004764486.1	682566	.	T	TA	42.51	PASS	AC=1;AF=0.25;AN=4;BaseQRankSum=0.00;ClippingRankSum=0.00;DP=7;ExcessHet=3.0103;FS=0.000;MLEAC=1;MLEAF=0.250;MQ=60.00;MQRankSum=0.00;QD=14.17;ReadPosRankSum=-9.670e-01;SOR=1.179	GT:AD:DP:GQ:PGT:PID:PL	0/1:1,2:3:20:0|1:682566_T_TA:81,0,20	0/0:4,0:4:12:.:.:0,12,90
NW_004764486.1	682814	.	C	A	314.45	PASS	AC=3;AF=0.75;AN=4;BaseQRankSum=2.87;ClippingRankSum=0.00;DP=18;ExcessHet=3.0103;FS=0.000;MLEAC=3;MLEAF=0.750;MQ=60.00;MQRankSum=0.00;QD=17.47;ReadPosRankSum=0.640;SOR=3.500	GT:AD:DP:GQ:PL	1/1:0,4:4:12:84,12,0	0/1:2,12:14:3:257,0,3
NW_004764486.1	682989	.	G	T	2589.19	PASS	AC=3;AF=0.75;AN=4;BaseQRankSum=4.75;ClippingRankSum=0.00;DP=71;ExcessHet=3.0103;FS=0.000;MLEAC=3;MLEAF=0.750;MQ=60.30;MQRankSum=0.417;QD=32.37;ReadPosRankSum=-6.080e-01;SOR=3.290	GT:AD:DP:GQ:PGT:PID:PL	0/1:9,23:32:99:0|1:682898_C_T:970,0,291	1/1:2,37:39:36:1|1:682898_C_T:1649,36,0
NW_004764486.1	683007	.	T	A	2744.19	PASS	AC=3;AF=0.75;AN=4;BaseQRankSum=5.61;ClippingRankSum=0.00;DP=84;ExcessHet=3.0103;FS=0.000;MLEAC=3;MLEAF=0.750;MQ=61.53;MQRankSum=1.17;QD=32.67;ReadPosRankSum=0.539;SOR=3.312	GT:AD:DP:GQ:PGT:PID:PL	0/1:11,27:38:99:0|1:682898_C_T:991,0,321	1/1:2,44:46:57:1|1:682898_C_T:1783,57,0
NW_004764486.1	683526	.	G	C	22.20	PASS	AC=2;AF=0.5;AN=4;DP=12;ExcessHet=3.0103;FS=0.000;MLEAC=2;MLEAF=1.00;MQ=48.99;QD=11.10;SOR=2.303	GT:AD:DP:GQ:PL	0/0:.:10:1	1/1:0,2:2:6:48,6,0
NW_004764486.1	684405	.	T	C	21.20	PASS	AC=2;AF=0.5;AN=4;DP=12;ExcessHet=3.0103;FS=0.000;MLEAC=2;MLEAF=1.00;MQ=48.99;QD=10.60;SOR=2.303	GT:AD:DP:GQ:PL	0/0:.:10:1	1/1:0,2:2:6:47,6,0
NW_004764486.1	686916	.	A	G	585.95	PASS	AC=3;AF=0.75;AN=4;BaseQRankSum=0.114;ClippingRankSum=0.00;DP=31;ExcessHet=3.0103;FS=0.000;MLEAC=3;MLEAF=0.750;MQ=60.00;MQRankSum=0.00;QD=18.90;ReadPosRankSum=-1.207e+00;SOR=4.615	GT:AD:DP:GQ:PL	0/1:2,12:14:6:233,0,6	1/1:0,17:17:50:381,50,0
NW_004764486.1	690304	.	G	A	1941.41	PASS	AC=3;AF=0.75;AN=4;BaseQRankSum=4.73;ClippingRankSum=0.00;DP=60;ExcessHet=3.0103;FS=0.000;MLEAC=3;MLEAF=0.750;MQ=60.00;MQRankSum=0.00;QD=32.36;ReadPosRankSum=1.40;SOR=2.910	GT:AD:DP:GQ:PGT:PID:PL	0/1:9,21:30:99:0|1:690304_G_A:845,0,279	1/1:2,28:30:3:1|1:690304_G_A:1124,3,0
NW_004764486.1	690310	.	G	A	1995.44	PASS	AC=3;AF=0.75;AN=4;BaseQRankSum=3.87;ClippingRankSum=0.00;DP=59;ExcessHet=3.0103;FS=0.000;MLEAC=3;MLEAF=0.750;MQ=60.00;MQRankSum=0.00;QD=33.82;ReadPosRankSum=1.55;SOR=3.076	GT:AD:DP:GQ:PGT:PID:PL	0/1:8,22:30:99:0|1:690304_G_A:871,0,276	1/1:2,27:29:6:1|1:690304_G_A:1153,6,0
NW_004764486.1	690456	.	G	C	1177.19	PASS	AC=3;AF=0.75;AN=4;BaseQRankSum=-1.290e-01;ClippingRankSum=0.00;DP=62;ExcessHet=3.0103;FS=0.000;MLEAC=3;MLEAF=0.750;MQ=60.00;MQRankSum=0.00;QD=18.99;ReadPosRankSum=-6.200e-02;SOR=3.160	GT:AD:DP:GQ:PL	0/1:4,26:30:70:511,0,70	1/1:1,31:32:72:696,72,0
NW_004764486.1	691426	.	G	A	45.20	PASS	AC=1;AF=0.25;AN=4;BaseQRankSum=2.45;ClippingRankSum=0.00;DP=17;ExcessHet=3.0103;FS=0.000;MLEAC=1;MLEAF=0.250;MQ=60.00;MQRankSum=0.00;QD=5.65;ReadPosRankSum=0.816;SOR=0.693	GT:AD:DP:GQ:PL	0/1:4,4:8:71:75,0,71	0/0:9,0:9:27:0,27,211
NW_004764486.1	691454	.	T	C	68.46	PASS	AC=2;AF=0.5;AN=4;DP=14;ExcessHet=3.0103;FS=0.000;MLEAC=2;MLEAF=1.00;MQ=53.67;QD=17.12;SOR=3.258	GT:AD:DP:GQ:PL	0/0:.:10:1	1/1:0,4:4:12:95,12,0
NW_004764486.1	692367	.	A	C	28.18	PASS	AC=2;AF=0.5;AN=4;DP=12;ExcessHet=3.0103;FS=0.000;MLEAC=2;MLEAF=1.00;MQ=60.00;QD=14.09;SOR=2.303	GT:AD:DP:GQ:PGT:PID:PL	1/1:0,2:2:6:1|1:692357_TCA_T:54,6,0	0/0:.:10:1
NW_004764486.1	692395	.	A	G	30.72	PASS	AC=2;AF=0.5;AN=4;DP=13;ExcessHet=3.0103;FS=0.000;MLEAC=2;MLEAF=1.00;MQ=51.96;QD=10.24;SOR=2.833	GT:AD:DP:GQ:PL	1/1:0,3:3:9:57,9,0	0/0:.:10:1
NW_004764486.1	693047	.	G	A	64.17	PASS	AC=2;AF=0.5;AN=4;DP=12;ExcessHet=3.0103;FS=0.000;MLEAC=2;MLEAF=1.00;MQ=60.00;QD=32.08;SOR=2.303	GT:AD:DP:GQ:PGT:PID:PL	0/0:.:10:1	1/1:0,2:2:6:1|1:693047_G_A:90,6,0
NW_004764486.1	693053	.	T	C	64.17	PASS	AC=2;AF=0.5;AN=4;DP=12;ExcessHet=3.0103;FS=0.000;MLEAC=2;MLEAF=1.00;MQ=60.00;QD=32.08;SOR=2.303	GT:AD:DP:GQ:PGT:PID:PL	0/0:.:10:1	1/1:0,2:2:6:1|1:693047_G_A:90,6,0
NW_004764486.1	693768	.	T	G	88.71	PASS	AC=2;AF=0.5;AN=4;DP=12;ExcessHet=3.0103;FS=0.000;MLEAC=2;MLEAF=1.00;MQ=48.99;QD=30.83;SOR=2.303	GT:AD:DP:GQ:PGT:PID:PL	1/1:0,2:2:9:1|1:693768_T_G:115,9,0	0/0:.:10:1
NW_004764486.1	693781	.	G	T	88.71	PASS	AC=2;AF=0.5;AN=4;DP=13;ExcessHet=3.0103;FS=0.000;MLEAC=2;MLEAF=1.00;MQ=51.96;QD=29.57;SOR=2.833	GT:AD:DP:GQ:PGT:PID:PL	1/1:0,3:3:9:1|1:693768_T_G:115,9,0	0/0:.:10:1
NW_004764486.1	694147	.	T	C	21.20	PASS	AC=2;AF=0.5;AN=4;DP=12;ExcessHet=3.0103;FS=0.000;MLEAC=2;MLEAF=1.00;MQ=60.00;QD=10.60;SOR=2.303	GT:AD:DP:GQ:PL	0/0:.:10:1	1/1:0,2:2:6:47,6,0
NW_004764486.1	695453	.	A	T	21.20	PASS	AC=2;AF=0.5;AN=4;DP=12;ExcessHet=3.0103;FS=0.000;MLEAC=2;MLEAF=1.00;MQ=48.99;QD=10.60;SOR=2.303	GT:AD:DP:GQ:PL	1/1:0,2:2:6:47,6,0	0/0:.:10:1
NW_004764487.1	57671	.	G	T	33.61	PASS	AC=1;AF=0.25;AN=4;BaseQRankSum=0.967;ClippingRankSum=0.00;DP=13;ExcessHet=3.0103;FS=0.000;MLEAC=1;MLEAF=0.500;MQ=46.48;MQRankSum=0.00;QD=11.20;ReadPosRankSum=-4.310e-01;SOR=1.179	GT:AD:DP:GQ:PGT:PID:PL	0/0:.:10:1	0/1:1,2:3:10:0|1:57671_G_T:60,0,10
NW_004764487.1	69175	.	T	G	40.67	PASS	AC=3;AF=0.75;AN=4;BaseQRankSum=-9.670e-01;ClippingRankSum=0.00;DP=5;ExcessHet=3.0103;FS=0.000;MLEAC=3;MLEAF=0.750;MQ=60.00;MQRankSum=0.00;QD=8.13;ReadPosRankSum=-9.670e-01;SOR=1.981	GT:AD:DP:GQ:PL	1/1:0,2:2:6:45,6,0	0/1:1,2:3:15:24,0,15
NW_004764487.1	69227	.	T	C	63.03	PASS	AC=2;AF=0.5;AN=4;DP=5;ExcessHet=3.0103;FS=0.000;MLEAC=3;MLEAF=0.750;MQ=60.00;QD=31.52;SOR=2.303	GT:AD:DP:GQ:PGT:PID:PL	1/1:0,2:2:6:1|1:69227_T_C:90,6,0	0/0:3,0:3:0:.:.:0,0,26
NW_004764487.1	69233	.	T	C	63.02	PASS	AC=2;AF=0.5;AN=4;DP=5;ExcessHet=3.0103;FS=0.000;MLEAC=3;MLEAF=0.750;MQ=60.00;QD=31.51;SOR=2.303	GT:AD:DP:GQ:PGT:PID:PL	1/1:0,2:2:6:1|1:69227_T_C:90,6,0	0/0:3,0:3:0:.:.:0,0,35
NW_004764487.1	106270	.	C	A	92.16	PASS	AC=2;AF=0.5;AN=4;DP=7;ExcessHet=0.7918;FS=0.000;MLEAC=2;MLEAF=0.500;MQ=60.00;QD=18.43;SOR=3.611	GT:AD:DP:GQ:PL	1/1:0,5:5:15:124,15,0	0/0:2,0:2:6:0,6,40
NW_004764487.1	106275	.	C	T	22.05	PASS	AC=2;AF=0.5;AN=4;DP=8;ExcessHet=3.0103;FS=0.000;MLEAC=3;MLEAF=0.750;MQ=60.00;QD=11.02;SOR=2.303	GT:AD:DP:GQ:PL	0/0:6,0:6:0:0,0,89	1/1:0,2:2:6:49,6,0
NW_004764487.1	230475	.	A	G	21.20	PASS	AC=2;AF=0.5;AN=4;DP=12;ExcessHet=3.0103;FS=0.000;MLEAC=2;MLEAF=1.00;MQ=60.00;QD=10.60;SOR=2.303	GT:AD:DP:GQ:PL	1/1:0,2:2:6:47,6,0	0/0:.:10:1
NW_004764487.1	265838	.	T	A	23.19	PASS	AC=2;AF=0.5;AN=4;DP=12;ExcessHet=3.0103;FS=0.000;MLEAC=2;MLEAF=1.00;MQ=60.00;QD=11.60;SOR=2.303	GT:AD:DP:GQ:PL	1/1:0,2:2:6:49,6,0	0/0:.:10:1
NW_004764487.1	313671	.	G	A	35.41	PASS	AC=1;AF=0.25;AN=4;BaseQRankSum=0.00;ClippingRankSum=0.00;DP=14;ExcessHet=3.0103;FS=0.000;MLEAC=1;MLEAF=0.500;MQ=53.67;MQRankSum=0.00;QD=8.85;ReadPosRankSum=1.15;SOR=1.609	GT:AD:DP:GQ:PL	0/0:.:10:1	0/1:1,3:4:13:62,0,13
NW_004764487.1	378785	.	A	G	44.71	PASS	AC=2;AF=0.5;AN=4;DP=13;ExcessHet=3.0103;FS=0.000;MLEAC=2;MLEAF=1.00;MQ=60.00;QD=14.90;SOR=2.833	GT:AD:DP:GQ:PL	0/0:.:10:1	1/1:0,3:3:9:71,9,0
NW_004764487.1	378892	.	C	G	54.46	PASS	AC=2;AF=0.5;AN=4;DP=14;ExcessHet=3.0103;FS=0.000;MLEAC=2;MLEAF=1.00;MQ=60.00;QD=13.62;SOR=3.258	GT:AD:DP:GQ:PL	0/0:.:10:1	1/1:0,4:4:12:81,12,0
NW_004764487.1	378929	.	A	G	39.61	PASS	AC=1;AF=0.25;AN=4;BaseQRankSum=-1.282e+00;ClippingRankSum=0.00;DP=15;ExcessHet=3.0103;FS=0.000;MLEAC=1;MLEAF=0.500;MQ=60.00;MQRankSum=0.00;QD=7.92;ReadPosRankSum=-5.240e-01;SOR=1.981	GT:AD:DP:GQ:PL	0/0:.:10:1	0/1:1,4:5:10:66,0,10
NW_004764487.1	378972	.	A	G	21.20	PASS	AC=2;AF=0.5;AN=4;DP=12;ExcessHet=3.0103;FS=0.000;MLEAC=2;MLEAF=1.00;MQ=60.00;QD=10.60;SOR=2.303	GT:AD:DP:GQ:PL	0/0:.:10:1	1/1:0,2:2:6:47,6,0
NW_004764487.1	379131	.	G	T	112.20	PASS	AC=1;AF=0.25;AN=4;BaseQRankSum=-5.240e-01;ClippingRankSum=0.00;DP=15;ExcessHet=3.0103;FS=0.000;MLEAC=1;MLEAF=0.500;MQ=60.00;MQRankSum=0.00;QD=22.44;ReadPosRankSum=1.28;SOR=1.981	GT:AD:DP:GQ:PGT:PID:PL	0/0:.:10:1	0/1:1,4:5:30:0|1:379131_G_T:139,0,30
NW_004764487.1	379145	.	C	T	112.20	PASS	AC=1;AF=0.25;AN=4;BaseQRankSum=-1.282e+00;ClippingRankSum=0.00;DP=15;ExcessHet=3.0103;FS=0.000;MLEAC=1;MLEAF=0.500;MQ=60.00;MQRankSum=0.00;QD=22.44;ReadPosRankSum=-5.240e-01;SOR=1.981	GT:AD:DP:GQ:PGT:PID:PL	0/0:.:10:1	0/1:1,4:5:30:0|1:379131_G_T:139,0,30
NW_004764487.1	379202	.	C	A	288.26	PASS	AC=3;AF=0.75;AN=4;BaseQRankSum=3.45;ClippingRankSum=0.00;DP=23;ExcessHet=3.0103;FS=0.000;MLEAC=3;MLEAF=0.750;MQ=60.00;MQRankSum=0.00;QD=12.53;ReadPosRankSum=-5.700e-02;SOR=0.776	GT:AD:DP:GQ:PGT:PID:PL	1/1:0,7:7:19:1|1:379202_C_A:246,19,0	0/1:11,5:16:72:.:.:72,0,231
NW_004764487.1	379206	.	G	A	576.29	PASS	AC=3;AF=0.75;AN=4;BaseQRankSum=3.02;ClippingRankSum=0.00;DP=23;ExcessHet=3.0103;FS=0.000;MLEAC=3;MLEAF=0.750;MQ=60.00;MQRankSum=0.00;QD=25.06;ReadPosRankSum=0.00;SOR=3.352	GT:AD:DP:GQ:PGT:PID:PL	1/1:0,7:7:19:1|1:379202_C_A:246,19,0	0/1:3,13:16:24:.:.:360,0,24
NW_004764487.1	379275	.	A	T	110.54	PASS	AC=3;AF=0.75;AN=4;BaseQRankSum=-6.740e-01;ClippingRankSum=0.00;DP=10;ExcessHet=3.0103;FS=0.000;MLEAC=3;MLEAF=0.750;MQ=60.00;MQRankSum=0.00;QD=11.05;ReadPosRankSum=-1.960e+00;SOR=1.609	GT:AD:DP:GQ:PL	1/1:0,4:4:12:99,12,0	0/1:3,3:6:41:41,0,57
NW_004764487.1	382653	.	G	T	28.72	PASS	AC=2;AF=0.5;AN=4;DP=13;ExcessHet=3.0103;FS=0.000;MLEAC=2;MLEAF=1.00;MQ=32.86;QD=9.57;SOR=2.833	GT:AD:DP:GQ:PL	0/0:.:10:1	1/1:0,3:3:9:55,9,0
NW_004764487.1	424267	.	CAT	C	50.17	PASS	AC=2;AF=0.5;AN=4;DP=3;ExcessHet=0.7918;FS=0.000;MLEAC=3;MLEAF=0.750;MQ=60.00;QD=25.08;SOR=2.303	GT:AD:DP:GQ:PGT:PID:PL	0/0:1,0:1:3:.:.:0,3,23	1/1:0,2:2:6:1|1:424267_CAT_C:88,6,0
NW_004764487.1	424270	.	G	GCC	53.13	PASS	AC=2;AF=0.5;AN=4;DP=12;ExcessHet=3.0103;FS=0.000;MLEAC=2;MLEAF=1.00;MQ=48.99;QD=26.57;SOR=2.303	GT:AD:DP:GQ:PGT:PID:PL	0/0:.:10:1	1/1:0,2:2:6:1|1:424267_CAT_C:88,6,0
NW_004764487.1	550108	.	A	T	23.19	PASS	AC=2;AF=0.5;AN=4;DP=12;ExcessHet=3.0103;FS=0.000;MLEAC=2;MLEAF=1.00;MQ=60.00;QD=11.60;SOR=2.303	GT:AD:DP:GQ:PL	0/0:.:10:1	1/1:0,2:2:6:49,6,0
NW_004764487.1	573447	.	G	A	21.20	PASS	AC=2;AF=0.5;AN=4;DP=12;ExcessHet=3.0103;FS=0.000;MLEAC=2;MLEAF=1.00;MQ=60.00;QD=10.60;SOR=2.303	GT:AD:DP:GQ:PL	1/1:0,2:2:6:47,6,0	0/0:.:10:1
NW_004764487.1	714323	.	C	T	22.20	PASS	AC=2;AF=0.5;AN=4;DP=12;ExcessHet=3.0103;FS=0.000;MLEAC=2;MLEAF=1.00;MQ=60.00;QD=11.10;SOR=2.303	GT:AD:DP:GQ:PL	1/1:0,2:2:6:48,6,0	0/0:.:10:1
NW_004764487.1	781318	.	G	A	331.54	PASS	AC=3;AF=0.75;AN=4;BaseQRankSum=1.30;ClippingRankSum=0.00;DP=23;ExcessHet=3.0103;FS=5.656;MLEAC=3;MLEAF=0.750;MQ=60.00;MQRankSum=0.00;QD=14.41;ReadPosRankSum=-5.200e-02;SOR=0.061	GT:AD:DP:GQ:PL	1/1:0,4:4:12:82,12,0	0/1:5,14:19:61:279,0,61
NW_004764487.1	781569	.	G	A	245.23	PASS	AC=2;AF=0.5;AN=4;DP=15;ExcessHet=3.0103;FS=0.000;MLEAC=2;MLEAF=1.00;MQ=60.00;QD=27.92;SOR=3.611	GT:AD:DP:GQ:PGT:PID:PL	0/0:.:10:1	1/1:0,5:5:21:1|1:781569_G_A:272,21,0
NW_004764487.1	781581	.	C	G	298.21	PASS	AC=2;AF=0.5;AN=4;DP=19;ExcessHet=3.0103;FS=0.000;MLEAC=2;MLEAF=1.00;MQ=60.00;QD=33.13;SOR=4.615	GT:AD:DP:GQ:PGT:PID:PL	0/0:.:10:1	1/1:0,9:9:27:1|1:781569_G_A:325,27,0
NW_004764488.1	25621	.	T	C	20.21	PASS	AC=2;AF=0.5;AN=4;DP=12;ExcessHet=3.0103;FS=0.000;MLEAC=2;MLEAF=1.00;MQ=60.00;QD=10.11;SOR=2.303	GT:AD:DP:GQ:PL	0/0:.:10:1	1/1:0,2:2:6:46,6,0
NW_004764488.1	25639	.	C	T	21.20	PASS	AC=2;AF=0.5;AN=4;DP=12;ExcessHet=3.0103;FS=0.000;MLEAC=2;MLEAF=1.00;MQ=60.00;QD=10.60;SOR=2.303	GT:AD:DP:GQ:PL	0/0:.:10:1	1/1:0,2:2:6:47,6,0
NW_004764488.1	98573	.	G	A	21.20	PASS	AC=2;AF=0.5;AN=4;DP=12;ExcessHet=3.0103;FS=0.000;MLEAC=2;MLEAF=1.00;MQ=60.00;QD=10.60;SOR=2.303	GT:AD:DP:GQ:PL	0/0:.:10:1	1/1:0,2:2:6:47,6,0
NW_004764488.1	155061	.	A	G	131.33	PASS	AC=2;AF=0.5;AN=4;DP=15;ExcessHet=3.0103;FS=0.000;MLEAC=2;MLEAF=1.00;MQ=62.13;QD=26.27;SOR=3.611	GT:AD:DP:GQ:PGT:PID:PL	1/1:0,5:5:15:1|1:155061_A_G:158,15,0	0/0:.:10:1
NW_004764488.1	155080	.	G	GTTTT	77.67	PASS	AC=2;AF=0.5;AN=4;DP=13;ExcessHet=3.0103;FS=0.000;MLEAC=2;MLEAF=1.00;MQ=63.51;QD=25.89;SOR=2.833	GT:AD:DP:GQ:PGT:PID:PL	1/1:0,3:3:9:1|1:155061_A_G:113,9,0	0/0:.:10:1
NW_004764488.1	155132	.	G	A	97.33	PASS	AC=2;AF=0.5;AN=4;DP=15;ExcessHet=3.0103;FS=0.000;MLEAC=2;MLEAF=1.00;MQ=54.77;QD=19.47;SOR=3.611	GT:AD:DP:GQ:PL	1/1:0,5:5:15:124,15,0	0/0:.:10:1
NW_004764488.1	155159	.	T	C	95.33	PASS	AC=2;AF=0.5;AN=4;DP=15;ExcessHet=3.0103;FS=0.000;MLEAC=2;MLEAF=1.00;MQ=60.00;QD=19.07;SOR=3.611	GT:AD:DP:GQ:PL	1/1:0,5:5:15:122,15,0	0/0:.:10:1
NW_004764488.1	155221	.	A	G	57.17	PASS	AC=2;AF=0.5;AN=4;DP=16;ExcessHet=0.7918;FS=0.000;MLEAC=2;MLEAF=0.500;MQ=60.00;QD=14.29;SOR=3.258	GT:AD:DP:GQ:PL	0/0:12,0:12:36:0,36,261	1/1:0,4:4:12:91,12,0
NW_004764488.1	155287	.	C	T	146.69	PASS	AC=2;AF=0.5;AN=4;DP=13;ExcessHet=3.0103;FS=0.000;MLEAC=2;MLEAF=1.00;MQ=60.00;QD=27.66;SOR=2.833	GT:AD:DP:GQ:PGT:PID:PL	1/1:0,3:3:15:1|1:155287_C_T:127,15,0	0/0:.:10:1
NW_004764488.1	155293	.	T	A	53.63	PASS	AC=1;AF=0.25;AN=4;BaseQRankSum=-5.240e-01;ClippingRankSum=0.00;DP=7;ExcessHet=3.0103;FS=0.000;MLEAC=1;MLEAF=0.250;MQ=60.00;MQRankSum=0.00;QD=10.73;ReadPosRankSum=-5.240e-01;SOR=1.981	GT:AD:DP:GQ:PGT:PID:PL	0/1:1,4:5:10:0|1:155287_C_T:82,0,10	0/0:2,0:2:6:.:.:0,6,45
NW_004764488.1	156541	.	C	T	29.54	PASS	AC=1;AF=0.25;AN=4;BaseQRankSum=0.842;ClippingRankSum=0.00;DP=9;ExcessHet=3.0103;FS=0.000;MLEAC=1;MLEAF=0.250;MQ=60.00;MQRankSum=0.00;QD=5.91;ReadPosRankSum=0.00;SOR=1.022	GT:AD:DP:GQ:PL	0/1:2,3:5:32:59,0,32	0/0:4,0:4:12:0,12,86
NW_004764488.1	156643	.	T	C	83.71	PASS	AC=2;AF=0.5;AN=4;DP=4;ExcessHet=0.7918;FS=0.000;MLEAC=3;MLEAF=0.750;MQ=60.00;QD=27.90;SOR=2.833	GT:AD:DP:GQ:PGT:PID:PL	1/1:0,3:3:9:1|1:156643_T_C:113,9,0	0/0:1,0:1:3:.:.:0,3,14
NW_004764488.1	156667	.	A	T	137.33	PASS	AC=2;AF=0.5;AN=4;DP=15;ExcessHet=3.0103;FS=0.000;MLEAC=2;MLEAF=1.00;MQ=60.00;QD=27.47;SOR=3.611	GT:AD:DP:GQ:PGT:PID:PL	1/1:0,5:5:15:1|1:156643_T_C:164,15,0	0/0:.:10:1
NW_004764488.1	156729	.	A	T	72.46	PASS	AC=2;AF=0.5;AN=4;DP=14;ExcessHet=3.0103;FS=0.000;MLEAC=2;MLEAF=1.00;MQ=60.00;QD=18.12;SOR=3.258	GT:AD:DP:GQ:PL	1/1:0,4:4:12:99,12,0	0/0:.:10:1
NW_004764488.1	176446	.	C	T	64.17	PASS	AC=2;AF=0.5;AN=4;DP=12;ExcessHet=3.0103;FS=0.000;MLEAC=2;MLEAF=1.00;MQ=48.99;QD=32.08;SOR=2.303	GT:AD:DP:GQ:PGT:PID:PL	1/1:0,2:2:6:1|1:176446_C_T:90,6,0	0/0:.:10:1
NW_004764488.1	176455	.	T	A	64.17	PASS	AC=2;AF=0.5;AN=4;DP=12;ExcessHet=3.0103;FS=0.000;MLEAC=2;MLEAF=1.00;MQ=48.99;QD=32.08;SOR=2.303	GT:AD:DP:GQ:PGT:PID:PL	1/1:0,2:2:6:1|1:176446_C_T:90,6,0	0/0:.:10:1
NW_004764488.1	210626	.	G	A	185.33	PASS	AC=2;AF=0.5;AN=4;DP=15;ExcessHet=3.0103;FS=0.000;MLEAC=2;MLEAF=1.00;MQ=60.00;QD=26.67;SOR=3.611	GT:AD:DP:GQ:PGT:PID:PL	1/1:0,5:5:15:1|1:210626_G_A:212,15,0	0/0:.:10:1
NW_004764488.1	210636	.	A	G	185.33	PASS	AC=2;AF=0.5;AN=4;DP=15;ExcessHet=3.0103;FS=0.000;MLEAC=2;MLEAF=1.00;MQ=60.00;QD=26.00;SOR=3.611	GT:AD:DP:GQ:PGT:PID:PL	1/1:0,5:5:15:1|1:210626_G_A:212,15,0	0/0:.:10:1
NW_004764488.1	210904	.	G	T	63.17	PASS	AC=2;AF=0.5;AN=4;DP=16;ExcessHet=0.7918;FS=0.000;MLEAC=2;MLEAF=0.500;MQ=60.00;QD=15.79;SOR=3.258	GT:AD:DP:GQ:PL	0/0:12,0:12:36:0,36,263	1/1:0,4:4:12:97,12,0
NW_004764488.1	213850	.	G	A	62.44	PASS	AC=3;AF=0.75;AN=4;BaseQRankSum=-2.940e+00;ClippingRankSum=0.00;DP=17;ExcessHet=3.0103;FS=0.000;MLEAC=3;MLEAF=0.750;MQ=60.00;MQRankSum=0.00;QD=3.67;ReadPosRankSum=1.42;SOR=0.293	GT:AD:DP:GQ:PL	0/1:11,4:15:46:46,0,221	1/1:0,2:2:6:45,6,0
NW_004764488.1	213900	.	G	A	78.20	PASS	AC=1;AF=0.25;AN=4;BaseQRankSum=1.93;ClippingRankSum=0.00;DP=25;ExcessHet=3.0103;FS=0.000;MLEAC=1;MLEAF=0.500;MQ=58.09;MQRankSum=0.00;QD=5.21;ReadPosRankSum=0.539;SOR=0.160	GT:AD:DP:GQ:PGT:PID:PL	0/1:11,4:15:99:0|1:213900_G_A:105,0,432	0/0:.:10:1
NW_004764488.1	213907	.	C	T	49.20	PASS	AC=1;AF=0.25;AN=4;BaseQRankSum=0.619;ClippingRankSum=0.00;DP=26;ExcessHet=3.0103;FS=0.000;MLEAC=1;MLEAF=0.500;MQ=58.21;MQRankSum=0.00;QD=3.07;ReadPosRankSum=1.97;SOR=0.078	GT:AD:DP:GQ:PGT:PID:PL	0/1:13,3:16:76:0|1:213900_G_A:76,0,463	0/0:.:10:1
NW_004764488.1	214063	.	G	A	369.20	PASS	AC=2;AF=0.5;AN=4;DP=28;ExcessHet=3.0103;FS=0.000;MLEAC=2;MLEAF=1.00;MQ=60.00;QD=20.51;SOR=5.892	GT:AD:DP:GQ:PL	1/1:0,18:18:53:396,53,0	0/0:.:10:1
NW_004764488.1	259533	.	G	T	23.19	PASS	AC=2;AF=0.5;AN=4;DP=12;ExcessHet=3.0103;FS=0.000;MLEAC=2;MLEAF=1.00;MQ=60.00;QD=11.60;SOR=2.303	GT:AD:DP:GQ:PL	1/1:0,2:2:6:49,6,0	0/0:.:10:1
NW_004764488.1	268122	.	C	T	23.70	PASS	AC=2;AF=0.5;AN=4;DP=4;ExcessHet=3.0103;FS=0.000;MLEAC=3;MLEAF=0.750;MQ=60.00;QD=11.85;SOR=2.303	GT:AD:DP:GQ:PL	0/0:2,0:2:0:0,0,4	1/1:0,2:2:6:49,6,0
NW_004764488.1	300250	.	C	T	72.46	PASS	AC=2;AF=0.5;AN=4;DP=14;ExcessHet=3.0103;FS=0.000;MLEAC=2;MLEAF=1.00;MQ=53.67;QD=18.12;SOR=3.258	GT:AD:DP:GQ:PL	0/0:.:10:1	1/1:0,4:4:12:99,12,0
NW_004764488.1	300286	.	A	G	77.33	PASS	AC=2;AF=0.5;AN=4;DP=15;ExcessHet=3.0103;FS=0.000;MLEAC=2;MLEAF=1.00;MQ=60.00;QD=15.47;SOR=3.611	GT:AD:DP:GQ:PL	0/0:.:10:1	1/1:0,5:5:15:104,15,0
NW_004764488.1	300341	.	A	T	22.20	PASS	AC=2;AF=0.5;AN=4;DP=12;ExcessHet=3.0103;FS=0.000;MLEAC=2;MLEAF=1.00;MQ=60.00;QD=11.10;SOR=2.303	GT:AD:DP:GQ:PL	0/0:.:10:1	1/1:0,2:2:6:48,6,0
NW_004764488.1	314774	.	A	T	24.19	PASS	AC=2;AF=0.5;AN=4;DP=12;ExcessHet=3.0103;FS=0.000;MLEAC=2;MLEAF=1.00;MQ=48.99;QD=12.09;SOR=2.303	GT:AD:DP:GQ:PL	1/1:0,2:2:6:50,6,0	0/0:.:10:1
NW_004764488.1	314945	.	G	A	71.46	PASS	AC=2;AF=0.5;AN=4;DP=14;ExcessHet=3.0103;FS=0.000;MLEAC=2;MLEAF=1.00;MQ=45.36;QD=17.87;SOR=3.258	GT:AD:DP:GQ:PGT:PID:PL	0/0:.:10:1	1/1:0,4:4:12:1|1:314920_T_G:98,12,0
NW_004764488.1	316366	.	G	A	520.24	PASS	AC=3;AF=0.75;AN=4;BaseQRankSum=1.53;ClippingRankSum=0.00;DP=21;ExcessHet=3.0103;FS=0.000;MLEAC=3;MLEAF=0.750;MQ=60.00;MQRankSum=0.00;QD=24.77;ReadPosRankSum=0.157;SOR=4.712	GT:AD:DP:GQ:PGT:PID:PL	0/1:1,7:8:22:0|1:316366_G_A:224,0,22	1/1:0,13:13:39:.:.:326,39,0
NW_004764488.1	316510	.	A	T	287.87	PASS	AC=2;AF=0.5;AN=4;DP=13;ExcessHet=3.0103;FS=0.000;MLEAC=3;MLEAF=0.750;MQ=60.00;QD=26.33;SOR=4.174	GT:AD:DP:GQ:PGT:PID:PL	0/0:6,0:6:0:.:.:0,0,6	1/1:0,7:7:21:1|1:316510_A_T:315,21,0
NW_004764488.1	316527	.	G	T	378.21	PASS	AC=2;AF=0.5;AN=4;DP=19;ExcessHet=3.0103;FS=0.000;MLEAC=2;MLEAF=1.00;MQ=48.11;QD=28.94;SOR=4.615	GT:AD:DP:GQ:PGT:PID:PL	0/0:.:10:1	1/1:0,9:9:27:1|1:316510_A_T:405,27,0
NW_004764488.1	316548	.	T	A	153.46	PASS	AC=2;AF=0.5;AN=4;DP=14;ExcessHet=3.0103;FS=0.000;MLEAC=2;MLEAF=1.00;MQ=48.99;QD=24.40;SOR=3.258	GT:AD:DP:GQ:PGT:PID:PL	0/0:.:10:1	1/1:0,4:4:12:1|1:316510_A_T:180,12,0
NW_004764488.1	316673	.	T	A	283.19	PASS	AC=3;AF=0.75;AN=4;BaseQRankSum=-2.670e+00;ClippingRankSum=0.00;DP=23;ExcessHet=3.0103;FS=0.000;MLEAC=3;MLEAF=0.750;MQ=60.00;MQRankSum=0.00;QD=12.31;ReadPosRankSum=0.426;SOR=1.708	GT:AD:DP:GQ:PL	0/1:7,6:13:98:98,0,118	1/1:0,10:10:29:215,29,0
NW_004764488.1	316743	.	A	C	21.20	PASS	AC=2;AF=0.5;AN=4;DP=12;ExcessHet=3.0103;FS=0.000;MLEAC=2;MLEAF=1.00;MQ=42.43;QD=10.60;SOR=2.303	GT:AD:DP:GQ:PL	0/0:.:10:1	1/1:0,2:2:6:47,6,0
NW_004764488.1	316937	.	T	A	247.20	PASS	AC=3;AF=0.75;AN=4;BaseQRankSum=1.90;ClippingRankSum=0.00;DP=19;ExcessHet=3.0103;FS=0.000;MLEAC=3;MLEAF=0.750;MQ=62.24;MQRankSum=1.50;QD=13.01;ReadPosRankSum=0.601;SOR=1.609	GT:AD:DP:GQ:PL	0/1:6,4:10:55:55,0,142	1/1:0,9:9:27:222,27,0
NW_004764488.1	316978	.	AT	A	57.16	PASS	AC=1;AF=0.25;AN=4;BaseQRankSum=0.00;ClippingRankSum=0.00;DP=19;ExcessHet=3.0103;FS=0.000;MLEAC=1;MLEAF=0.500;MQ=48.30;MQRankSum=-8.120e-01;QD=6.35;ReadPosRankSum=-1.500e-02;SOR=0.283	GT:AD:DP:GQ:PL	0/1:6,3:9:93:93,0,240	0/0:.:10:1
NW_004764488.1	316980	.	A	AC	282.24	PASS	AC=3;AF=0.75;AN=4;BaseQRankSum=-1.876e+00;ClippingRankSum=0.00;DP=17;ExcessHet=3.0103;FS=0.000;MLEAC=3;MLEAF=0.750;MQ=62.50;MQRankSum=1.10;QD=16.60;ReadPosRankSum=1.26;SOR=1.739	GT:AD:DP:GQ:PL	0/1:5,6:11:99:133,0,149	1/1:0,6:6:18:188,18,0
NW_004764488.1	317142	.	C	A	953.19	PASS	AC=3;AF=0.75;AN=4;BaseQRankSum=2.43;ClippingRankSum=0.00;DP=36;ExcessHet=3.0103;FS=0.000;MLEAC=3;MLEAF=0.750;MQ=60.00;MQRankSum=0.00;QD=26.48;ReadPosRankSum=0.910;SOR=2.432	GT:AD:DP:GQ:PGT:PID:PL	0/1:8,11:19:99:0|1:317142_C_A:381,0,238	1/1:0,17:17:54:1|1:317142_C_A:602,54,0
NW_004764488.1	317160	.	A	G	801.19	PASS	AC=3;AF=0.75;AN=4;BaseQRankSum=-2.964e+00;ClippingRankSum=0.00;DP=26;ExcessHet=3.0103;FS=0.000;MLEAC=3;MLEAF=0.750;MQ=60.00;MQRankSum=0.00;QD=30.81;ReadPosRankSum=0.061;SOR=2.670	GT:AD:DP:GQ:PGT:PID:PL	0/1:5,10:15:99:0|1:317142_C_A:365,0,198	1/1:0,11:11:39:1|1:317142_C_A:466,39,0
NW_004764488.1	317244	.	A	G	42.19	PASS	AC=1;AF=0.25;AN=4;BaseQRankSum=-2.968e+00;ClippingRankSum=0.00;DP=35;ExcessHet=3.0103;FS=0.000;MLEAC=1;MLEAF=0.250;MQ=60.00;MQRankSum=0.00;QD=3.01;ReadPosRankSum=1.45;SOR=0.307	GT:AD:DP:GQ:PL	0/1:9,5:14:72:72,0,184	0/0:21,0:21:57:0,57,855
NW_004764488.1	317310	.	A	T	745.19	PASS	AC=3;AF=0.75;AN=4;BaseQRankSum=3.51;ClippingRankSum=0.00;DP=40;ExcessHet=3.0103;FS=0.000;MLEAC=3;MLEAF=0.750;MQ=60.00;MQRankSum=0.00;QD=18.63;ReadPosRankSum=0.620;SOR=3.258	GT:AD:DP:GQ:PL	0/1:6,14:20:51:276,0,51	1/1:0,20:20:60:499,60,0
NW_004764488.1	317391	.	C	T	74.19	PASS	AC=1;AF=0.25;AN=4;BaseQRankSum=-6.000e-02;ClippingRankSum=0.00;DP=35;ExcessHet=3.0103;FS=0.000;MLEAC=1;MLEAF=0.250;MQ=60.00;MQRankSum=0.00;QD=4.64;ReadPosRankSum=-4.130e-01;SOR=0.495	GT:AD:DP:GQ:PL	0/1:9,7:16:99:104,0,151	0/0:19,0:19:51:0,51,765
NW_004764488.1	317424	.	A	T	111.19	PASS	AC=1;AF=0.25;AN=4;BaseQRankSum=-1.156e+00;ClippingRankSum=0.00;DP=41;ExcessHet=3.0103;FS=0.000;MLEAC=1;MLEAF=0.250;MQ=60.00;MQRankSum=0.00;QD=5.56;ReadPosRankSum=0.166;SOR=0.527	GT:AD:DP:GQ:PL	0/1:11,9:20:99:141,0,166	0/0:21,0:21:60:0,60,900
NW_004764488.1	317735	.	G	A	113.19	PASS	AC=1;AF=0.25;AN=4;BaseQRankSum=0.722;ClippingRankSum=0.00;DP=25;ExcessHet=3.0103;FS=0.000;MLEAC=1;MLEAF=0.250;MQ=60.00;MQRankSum=0.00;QD=8.08;ReadPosRankSum=0.807;SOR=0.283	GT:AD:DP:GQ:PL	0/1:6,8:14:99:143,0,218	0/0:11,0:11:33:0,33,259
NW_004764488.1	317744	.	G	A	422.19	PASS	AC=3;AF=0.75;AN=4;BaseQRankSum=3.04;ClippingRankSum=0.00;DP=28;ExcessHet=3.0103;FS=5.441;MLEAC=3;MLEAF=0.750;MQ=60.00;MQRankSum=0.00;QD=15.08;ReadPosRankSum=0.536;SOR=3.352	GT:AD:DP:GQ:PL	0/1:8,6:14:99:106,0,270	1/1:0,14:14:42:346,42,0
NW_004764488.1	319235	.	C	T	404.19	PASS	AC=3;AF=0.75;AN=4;BaseQRankSum=0.00;ClippingRankSum=0.00;DP=24;ExcessHet=3.0103;FS=0.000;MLEAC=3;MLEAF=0.750;MQ=60.00;MQRankSum=0.00;QD=16.84;ReadPosRankSum=0.366;SOR=2.925	GT:AD:DP:GQ:PL	0/1:4,5:9:68:92,0,68	1/1:0,15:15:44:342,44,0
NW_004764488.1	319774	.	C	A	561.19	PASS	AC=3;AF=0.75;AN=4;BaseQRankSum=4.35;ClippingRankSum=0.00;DP=33;ExcessHet=3.0103;FS=0.000;MLEAC=3;MLEAF=0.750;MQ=60.00;MQRankSum=0.00;QD=17.01;ReadPosRankSum=-6.750e-01;SOR=1.552	GT:AD:DP:GQ:PGT:PID:PL	0/1:6,14:20:99:0|1:319774_C_A:286,0,188	1/1:0,13:13:38:.:.:305,38,0
NW_004764488.1	319776	.	G	A	79.19	PASS	AC=1;AF=0.25;AN=4;BaseQRankSum=3.78;ClippingRankSum=0.00;DP=34;ExcessHet=3.0103;FS=0.000;MLEAC=1;MLEAF=0.250;MQ=60.00;MQRankSum=0.00;QD=3.96;ReadPosRankSum=0.548;SOR=0.197	GT:AD:DP:GQ:PGT:PID:PL	0/1:14,6:20:99:1|0:319774_C_A:109,0,570	0/0:14,0:14:36:.:.:0,36,540
NW_004764488.1	319894	.	G	A	333.19	PASS	AC=3;AF=0.75;AN=4;BaseQRankSum=3.07;ClippingRankSum=0.00;DP=22;ExcessHet=3.0103;FS=0.000;MLEAC=3;MLEAF=0.750;MQ=60.00;MQRankSum=0.00;QD=15.14;ReadPosRankSum=0.087;SOR=1.931	GT:AD:DP:GQ:PL	0/1:6,5:11:91:91,0,91	1/1:0,11:11:33:272,33,0
NW_004764488.1	320189	.	A	G	277.47	PASS	AC=2;AF=0.5;AN=4;DP=17;ExcessHet=3.0103;FS=0.000;MLEAC=3;MLEAF=0.750;MQ=60.00;QD=34.68;SOR=4.407	GT:AD:DP:GQ:PGT:PID:PL	0/0:9,0:9:0:.:.:0,0,102	1/1:0,8:8:24:1|1:320189_A_G:306,24,0
NW_004764488.1	320236	.	G	T	208.28	PASS	AC=3;AF=0.75;AN=4;BaseQRankSum=0.473;ClippingRankSum=0.00;DP=17;ExcessHet=3.0103;FS=0.000;MLEAC=3;MLEAF=0.750;MQ=60.00;MQRankSum=0.00;QD=12.25;ReadPosRankSum=-5.310e-01;SOR=1.739	GT:AD:DP:GQ:PL	0/1:5,6:11:96:96,0,157	1/1:0,6:6:18:142,18,0
NW_004764488.1	320305	.	A	G	581.19	PASS	AC=3;AF=0.75;AN=4;BaseQRankSum=-2.515e+00;ClippingRankSum=0.00;DP=19;ExcessHet=3.0103;FS=0.000;MLEAC=3;MLEAF=0.750;MQ=60.00;MQRankSum=0.00;QD=30.59;ReadPosRankSum=-1.383e+00;SOR=2.948	GT:AD:DP:GQ:PGT:PID:PL	0/1:3,6:9:99:0|1:320305_A_G:222,0,106	1/1:0,10:10:30:1|1:320305_A_G:389,30,0
NW_004764488.1	320311	.	T	A	581.19	PASS	AC=3;AF=0.75;AN=4;BaseQRankSum=-1.292e+00;ClippingRankSum=0.00;DP=17;ExcessHet=3.0103;FS=0.000;MLEAC=3;MLEAF=0.750;MQ=60.00;MQRankSum=0.00;QD=34.19;ReadPosRankSum=-1.150e+00;SOR=2.712	GT:AD:DP:GQ:PGT:PID:PL	0/1:3,5:8:99:0|1:320305_A_G:222,0,106	1/1:0,9:9:30:1|1:320305_A_G:389,30,0
NW_004764488.1	320344	.	T	C	225.21	PASS	AC=3;AF=0.75;AN=4;BaseQRankSum=0.00;ClippingRankSum=0.00;DP=14;ExcessHet=3.0103;FS=0.000;MLEAC=3;MLEAF=0.750;MQ=60.00;MQRankSum=0.00;QD=16.09;ReadPosRankSum=-2.530e-01;SOR=2.985	GT:AD:DP:GQ:PL	0/1:2,3:5:32:56,0,32	1/1:0,9:9:26:199,26,0
NW_004764488.1	320407	.	G	A	664.19	PASS	AC=3;AF=0.75;AN=4;BaseQRankSum=-2.012e+00;ClippingRankSum=0.00;DP=26;ExcessHet=3.0103;FS=0.000;MLEAC=3;MLEAF=0.750;MQ=60.00;MQRankSum=0.00;QD=25.55;ReadPosRankSum=0.156;SOR=1.981	GT:AD:DP:GQ:PGT:PID:PL	0/1:7,5:12:99:0|1:320407_G_A:163,0,264	1/1:0,14:14:42:1|1:320407_G_A:531,42,0
NW_004764488.1	320413	.	G	A	664.19	PASS	AC=3;AF=0.75;AN=4;BaseQRankSum=-2.460e+00;ClippingRankSum=0.00;DP=25;ExcessHet=3.0103;FS=0.000;MLEAC=3;MLEAF=0.750;MQ=60.00;MQRankSum=0.00;QD=26.57;ReadPosRankSum=0.076;SOR=1.893	GT:AD:DP:GQ:PGT:PID:PL	0/1:7,5:12:99:0|1:320407_G_A:163,0,264	1/1:0,13:13:42:1|1:320407_G_A:531,42,0
NW_004764488.1	320650	.	G	A	58.95	PASS	AC=2;AF=0.5;AN=4;DP=8;ExcessHet=0.7918;FS=0.000;MLEAC=2;MLEAF=0.500;MQ=60.00;QD=29.48;SOR=2.303	GT:AD:DP:GQ:PL	1/1:0,2:2:6:90,6,0	0/0:6,0:6:9:0,9,135
NW_004764488.1	321109	.	C	T	364.19	PASS	AC=3;AF=0.75;AN=4;BaseQRankSum=0.00;ClippingRankSum=0.00;DP=20;ExcessHet=3.0103;FS=0.000;MLEAC=3;MLEAF=0.750;MQ=60.00;MQRankSum=0.00;QD=18.21;ReadPosRankSum=0.566;SOR=3.056	GT:AD:DP:GQ:PL	0/1:3,4:7:74:74,0,93	1/1:0,13:13:39:320,39,0
NW_004764488.1	321223	.	G	T	494.19	PASS	AC=3;AF=0.75;AN=4;BaseQRankSum=0.598;ClippingRankSum=0.00;DP=17;ExcessHet=3.0103;FS=0.000;MLEAC=3;MLEAF=0.750;MQ=60.00;MQRankSum=0.00;QD=29.07;ReadPosRankSum=0.598;SOR=2.712	GT:AD:DP:GQ:PGT:PID:PL	0/1:3,3:6:54:0|1:321223_G_T:97,0,54	1/1:0,11:11:33:1|1:321223_G_T:427,33,0
NW_004764488.1	321862	.	G	A	183.20	PASS	AC=3;AF=0.75;AN=4;BaseQRankSum=-1.383e+00;ClippingRankSum=0.00;DP=13;ExcessHet=3.0103;FS=0.000;MLEAC=3;MLEAF=0.750;MQ=60.00;MQRankSum=0.00;QD=14.09;ReadPosRankSum=0.674;SOR=2.833	GT:AD:DP:GQ:PL	0/1:2,2:4:33:33,0,40	1/1:0,9:9:26:180,26,0
NW_004764488.1	330172	.	ACG	A	99.67	PASS	AC=2;AF=0.5;AN=4;DP=13;ExcessHet=3.0103;FS=0.000;MLEAC=2;MLEAF=1.00;MQ=60.00;QD=33.22;SOR=2.833	GT:AD:DP:GQ:PGT:PID:PL	0/0:.:10:1	1/1:0,3:3:9:1|1:330172_ACG_A:135,9,0
NW_004764488.1	330175	.	AAAAAAT	A	99.67	PASS	AC=2;AF=0.5;AN=4;DP=13;ExcessHet=3.0103;FS=0.000;MLEAC=2;MLEAF=1.00;MQ=60.00;QD=33.22;SOR=2.833	GT:AD:DP:GQ:PGT:PID:PL	0/0:.:10:1	1/1:0,3:3:9:1|1:330172_ACG_A:135,9,0
NW_004764488.1	330338	.	T	C	152.20	PASS	AC=2;AF=0.5;AN=4;DP=20;ExcessHet=3.0103;FS=0.000;MLEAC=2;MLEAF=1.00;MQ=60.00;QD=15.22;SOR=4.804	GT:AD:DP:GQ:PL	0/0:.:10:1	1/1:0,10:10:28:179,28,0
NW_004764488.1	330374	.	AT	A	98.67	PASS	AC=2;AF=0.5;AN=4;DP=13;ExcessHet=3.0103;FS=0.000;MLEAC=2;MLEAF=1.00;MQ=60.00;QD=32.89;SOR=1.179	GT:AD:DP:GQ:PGT:PID:PL	0/0:.:10:1	1/1:0,3:3:9:1|1:330374_AT_A:134,9,0
NW_004764488.1	330397	.	C	T	152.46	PASS	AC=2;AF=0.5;AN=4;DP=14;ExcessHet=3.0103;FS=0.000;MLEAC=2;MLEAF=1.00;MQ=48.99;QD=30.38;SOR=1.609	GT:AD:DP:GQ:PGT:PID:PL	0/0:.:10:1	1/1:0,4:4:12:1|1:330374_AT_A:179,12,0
NW_004764488.1	330411	.	C	A	152.46	PASS	AC=2;AF=0.5;AN=4;DP=13;ExcessHet=3.0103;FS=0.000;MLEAC=2;MLEAF=1.00;MQ=46.48;QD=31.23;SOR=1.179	GT:AD:DP:GQ:PGT:PID:PL	0/0:.:10:1	1/1:0,3:3:12:1|1:330374_AT_A:179,12,0
NW_004764488.1	330523	.	G	A	73.37	PASS	AC=2;AF=0.5;AN=4;DP=15;ExcessHet=3.0103;FS=0.000;MLEAC=2;MLEAF=1.00;MQ=54.77;QD=14.67;SOR=3.611	GT:AD:DP:GQ:PL	0/0:.:10:1	1/1:0,5:5:14:100,14,0
NW_004764488.1	331016	.	C	T	44.17	PASS	AC=2;AF=0.5;AN=4;DP=11;ExcessHet=3.0103;FS=0.000;MLEAC=2;MLEAF=1.00;MQ=60.00;QD=33.92;SOR=1.609	GT:AD:DP:GQ:PGT:PID:PL	0/0:.:10:1	1/1:0,1:1:6:1|1:331016_C_T:70,6,0
NW_004764488.1	331031	.	A	T	44.17	PASS	AC=2;AF=0.5;AN=4;DP=12;ExcessHet=3.0103;FS=0.000;MLEAC=2;MLEAF=1.00;MQ=60.00;QD=22.09;SOR=2.303	GT:AD:DP:GQ:PGT:PID:PL	0/0:.:10:1	1/1:0,2:2:6:1|1:331016_C_T:70,6,0
NW_004764488.1	399092	.	C	G	51.17	PASS	AC=2;AF=0.5;AN=4;DP=12;ExcessHet=3.0103;FS=0.000;MLEAC=2;MLEAF=1.00;MQ=60.00;QD=25.58;SOR=2.303	GT:AD:DP:GQ:PGT:PID:PL	0/0:.:10:1	1/1:0,2:2:6:1|1:399092_C_G:77,6,0
NW_004764488.1	399100	.	G	A	51.17	PASS	AC=2;AF=0.5;AN=4;DP=12;ExcessHet=3.0103;FS=0.000;MLEAC=2;MLEAF=1.00;MQ=60.00;QD=25.58;SOR=2.303	GT:AD:DP:GQ:PGT:PID:PL	0/0:.:10:1	1/1:0,2:2:6:1|1:399092_C_G:77,6,0
NW_004764488.1	408404	.	A	G	67.46	PASS	AC=2;AF=0.5;AN=4;DP=14;ExcessHet=3.0103;FS=0.000;MLEAC=2;MLEAF=1.00;MQ=42.43;QD=16.87;SOR=3.258	GT:AD:DP:GQ:PL	1/1:0,4:4:12:94,12,0	0/0:.:10:1
NW_004764488.1	408589	.	T	TTGC	104.29	PASS	AC=2;AF=0.5;AN=4;DP=15;ExcessHet=3.0103;FS=0.000;MLEAC=2;MLEAF=1.00;MQ=45.97;QD=20.86;SOR=3.611	GT:AD:DP:GQ:PL	0/0:.:10:1	1/1:0,5:5:15:140,15,0
NW_004764488.1	408658	.	T	A	136.84	PASS	AC=3;AF=0.75;AN=4;BaseQRankSum=0.319;ClippingRankSum=0.00;DP=10;ExcessHet=3.0103;FS=0.000;MLEAC=3;MLEAF=0.750;MQ=61.07;MQRankSum=0.319;QD=13.68;ReadPosRankSum=0.319;SOR=1.609	GT:AD:DP:GQ:PGT:PID:PL	0/1:2,4:6:32:.:.:73,0,32	1/1:1,3:4:2:1|1:408646_T_G:91,2,0
NW_004764488.1	408714	.	A	C	117.46	PASS	AC=2;AF=0.5;AN=4;DP=14;ExcessHet=3.0103;FS=0.000;MLEAC=2;MLEAF=1.00;MQ=48.99;QD=29.37;SOR=3.258	GT:AD:DP:GQ:PGT:PID:PL	0/0:.:10:1	1/1:0,4:4:12:1|1:408714_A_C:144,12,0
NW_004764488.1	408719	.	G	A	117.46	PASS	AC=2;AF=0.5;AN=4;DP=14;ExcessHet=3.0103;FS=0.000;MLEAC=2;MLEAF=1.00;MQ=53.67;QD=29.37;SOR=3.258	GT:AD:DP:GQ:PGT:PID:PL	0/0:.:10:1	1/1:0,4:4:12:1|1:408714_A_C:144,12,0
NW_004764488.1	409138	.	A	T	395.60	PASS	AC=3;AF=0.75;AN=4;BaseQRankSum=-1.570e-01;ClippingRankSum=0.00;DP=12;ExcessHet=3.0103;FS=0.000;MLEAC=3;MLEAF=0.750;MQ=60.00;MQRankSum=0.00;QD=32.97;ReadPosRankSum=0.887;SOR=3.611	GT:AD:DP:GQ:PGT:PID:PL	1/1:0,4:4:12:1|1:409138_A_T:145,12,0	0/1:1,7:8:21:0|1:409138_A_T:280,0,21
NW_004764488.1	409142	.	A	T	395.60	PASS	AC=3;AF=0.75;AN=4;BaseQRankSum=0.157;ClippingRankSum=0.00;DP=11;ExcessHet=3.0103;FS=0.000;MLEAC=3;MLEAF=0.750;MQ=60.00;MQRankSum=0.00;QD=32.12;ReadPosRankSum=0.887;SOR=3.442	GT:AD:DP:GQ:PGT:PID:PL	1/1:0,3:3:12:1|1:409138_A_T:145,12,0	0/1:1,7:8:21:0|1:409138_A_T:280,0,21
NW_004764488.1	409367	.	T	G	61.17	PASS	AC=2;AF=0.5;AN=4;DP=4;ExcessHet=0.7918;FS=0.000;MLEAC=2;MLEAF=0.500;MQ=60.00;QD=30.58;SOR=2.303	GT:AD:DP:GQ:PGT:PID:PL	0/0:2,0:2:3:.:.:0,3,45	1/1:0,2:2:6:1|1:409367_T_G:90,6,0
NW_004764488.1	409385	.	T	G	64.17	PASS	AC=2;AF=0.5;AN=4;DP=12;ExcessHet=3.0103;FS=0.000;MLEAC=2;MLEAF=1.00;MQ=60.00;QD=32.08;SOR=2.303	GT:AD:DP:GQ:PGT:PID:PL	0/0:.:10:1	1/1:0,2:2:6:1|1:409367_T_G:90,6,0
NW_004764488.1	454423	.	G	A	53.17	PASS	AC=2;AF=0.5;AN=4;DP=12;ExcessHet=3.0103;FS=0.000;MLEAC=2;MLEAF=1.00;MQ=60.00;QD=26.58;SOR=2.303	GT:AD:DP:GQ:PGT:PID:PL	0/0:.:10:1	1/1:0,2:2:6:1|1:454423_G_A:79,6,0
NW_004764488.1	454428	.	A	T	53.17	PASS	AC=2;AF=0.5;AN=4;DP=12;ExcessHet=3.0103;FS=0.000;MLEAC=2;MLEAF=1.00;MQ=60.00;QD=26.58;SOR=2.303	GT:AD:DP:GQ:PGT:PID:PL	0/0:.:10:1	1/1:0,2:2:6:1|1:454423_G_A:79,6,0
NW_004764488.1	472127	.	A	G	108.71	PASS	AC=2;AF=0.5;AN=4;DP=12;ExcessHet=3.0103;FS=0.000;MLEAC=2;MLEAF=1.00;MQ=48.99;QD=32.60;SOR=2.303	GT:AD:DP:GQ:PGT:PID:PL	0/0:.:10:1	1/1:0,2:2:9:1|1:472077_T_G:135,9,0
NW_004764488.1	473512	.	GTT	G	87.35	PASS	AC=1;AF=0.25;AN=4;BaseQRankSum=0.319;ClippingRankSum=0.00;DP=8;ExcessHet=3.0103;FS=0.000;MLEAC=1;MLEAF=0.250;MQ=88.60;MQRankSum=0.674;QD=21.84;ReadPosRankSum=0.319;SOR=1.863	GT:AD:DP:GQ:PL	0/1:1,3:4:8:70,0,8	0/0:1,0:4:3:0,3,24
NW_004764488.1	476058	.	G	A	75.45	PASS	AC=1;AF=0.25;AN=4;BaseQRankSum=0.00;ClippingRankSum=0.00;DP=10;ExcessHet=3.0103;FS=0.000;MLEAC=2;MLEAF=0.500;MQ=60.00;MQRankSum=0.00;QD=12.57;ReadPosRankSum=-9.670e-01;SOR=2.303	GT:AD:DP:GQ:PL	0/0:4,0:4:0:0,0,48	0/1:1,5:6:6:101,0,6
NW_004764488.1	476083	.	G	A	43.30	PASS	AC=2;AF=0.5;AN=4;DP=12;ExcessHet=3.0103;FS=0.000;MLEAC=3;MLEAF=0.750;MQ=60.00;QD=14.43;SOR=2.833	GT:AD:DP:GQ:PL	1/1:0,3:3:9:71,9,0	0/0:9,0:9:0:0,0,109
NW_004764488.1	476182	.	G	GTGTGTGT	99.67	PASS	AC=2;AF=0.5;AN=4;DP=13;ExcessHet=3.0103;FS=0.000;MLEAC=2;MLEAF=1.00;MQ=70.00;QD=33.22;SOR=1.179	GT:AD:DP:GQ:PL	0/0:.:10:1	1/1:0,3:3:9:135,9,0
NW_004764488.1	476412	.	G	C	246.26	PASS	AC=3;AF=0.75;AN=4;BaseQRankSum=0.00;ClippingRankSum=0.00;DP=13;ExcessHet=3.0103;FS=0.000;MLEAC=3;MLEAF=0.750;MQ=60.00;MQRankSum=0.00;QD=18.94;ReadPosRankSum=0.180;SOR=3.767	GT:AD:DP:GQ:PL	1/1:0,6:6:18:142,18,0	0/1:1,6:7:3:131,0,3
NW_004764488.1	476451	.	G	A	85.96	PASS	AC=1;AF=0.25;AN=4;BaseQRankSum=0.366;ClippingRankSum=0.00;DP=17;ExcessHet=3.0103;FS=0.000;MLEAC=1;MLEAF=0.500;MQ=56.12;MQRankSum=0.00;QD=12.28;ReadPosRankSum=0.00;SOR=2.584	GT:AD:DP:GQ:PL	0/0:.:10:1	0/1:1,6:7:3:111,0,3
NW_004764488.1	476699	.	G	A	23.19	PASS	AC=2;AF=0.5;AN=4;DP=12;ExcessHet=3.0103;FS=0.000;MLEAC=2;MLEAF=1.00;MQ=48.99;QD=11.60;SOR=2.303	GT:AD:DP:GQ:PL	1/1:0,2:2:6:49,6,0	0/0:.:10:1
NW_004764488.1	476782	.	T	C	64.39	PASS	AC=1;AF=0.25;AN=4;BaseQRankSum=-1.465e+00;ClippingRankSum=0.00;DP=17;ExcessHet=3.0103;FS=0.000;MLEAC=1;MLEAF=0.500;MQ=60.00;MQRankSum=0.00;QD=9.20;ReadPosRankSum=-5.660e-01;SOR=2.584	GT:AD:DP:GQ:PL	0/0:.:10:1	0/1:1,6:7:5:90,0,5
NW_004764488.1	476868	.	T	A	68.46	PASS	AC=2;AF=0.5;AN=4;DP=14;ExcessHet=3.0103;FS=0.000;MLEAC=2;MLEAF=1.00;MQ=53.67;QD=17.12;SOR=3.258	GT:AD:DP:GQ:PL	0/0:.:10:1	1/1:0,4:4:12:95,12,0
NW_004764488.1	477876	.	A	C	64.17	PASS	AC=2;AF=0.5;AN=4;DP=12;ExcessHet=3.0103;FS=0.000;MLEAC=2;MLEAF=1.00;MQ=60.00;QD=32.08;SOR=2.303	GT:AD:DP:GQ:PGT:PID:PL	0/0:.:10:1	1/1:0,2:2:6:1|1:477876_A_C:90,6,0
NW_004764488.1	477899	.	G	A	61.46	PASS	AC=1;AF=0.25;AN=4;BaseQRankSum=0.319;ClippingRankSum=0.00;DP=14;ExcessHet=3.0103;FS=0.000;MLEAC=1;MLEAF=0.500;MQ=60.00;MQRankSum=0.00;QD=15.37;ReadPosRankSum=1.15;SOR=1.609	GT:AD:DP:GQ:PGT:PID:PL	0/0:.:10:1	0/1:1,3:4:12:0|1:477876_A_C:88,0,12
NW_004764488.1	478037	.	T	G	44.71	PASS	AC=2;AF=0.5;AN=4;DP=13;ExcessHet=3.0103;FS=0.000;MLEAC=2;MLEAF=1.00;MQ=51.96;QD=14.90;SOR=2.833	GT:AD:DP:GQ:PL	0/0:.:10:1	1/1:0,3:3:9:71,9,0
NW_004764488.1	478064	.	C	T	61.54	PASS	AC=2;AF=0.5;AN=4;DP=3;ExcessHet=0.7918;FS=0.000;MLEAC=3;MLEAF=0.750;MQ=60.00;QD=30.77;SOR=2.303	GT:AD:DP:GQ:PGT:PID:PL	0/0:1,0:1:3:.:.:0,3,13	1/1:0,2:2:6:1|1:478064_C_T:90,6,0
NW_004764488.1	478085	.	T	C	86.71	PASS	AC=2;AF=0.5;AN=4;DP=13;ExcessHet=3.0103;FS=0.000;MLEAC=2;MLEAF=1.00;MQ=51.96;QD=28.90;SOR=2.833	GT:AD:DP:GQ:PGT:PID:PL	0/0:.:10:1	1/1:0,3:3:9:1|1:478064_C_T:113,9,0
NW_004764488.1	483114	.	G	A	23.19	PASS	AC=2;AF=0.5;AN=4;DP=12;ExcessHet=3.0103;FS=0.000;MLEAC=2;MLEAF=1.00;MQ=48.99;QD=11.60;SOR=2.303	GT:AD:DP:GQ:PL	1/1:0,2:2:6:49,6,0	0/0:.:10:1
NW_004764488.1	487752	.	A	G	21.20	PASS	AC=2;AF=0.5;AN=4;DP=12;ExcessHet=3.0103;FS=0.000;MLEAC=2;MLEAF=1.00;MQ=42.43;QD=10.60;SOR=2.303	GT:AD:DP:GQ:PL	1/1:0,2:2:6:47,6,0	0/0:.:10:1
NW_004764488.1	487911	.	ACAG	A	90.67	PASS	AC=2;AF=0.5;AN=4;DP=13;ExcessHet=3.0103;FS=0.000;MLEAC=2;MLEAF=1.00;MQ=44.91;QD=30.22;SOR=2.833	GT:AD:DP:GQ:PL	1/1:0,3:3:9:126,9,0	0/0:.:10:1
NW_004764488.1	488452	.	T	A	99.71	PASS	AC=1;AF=0.25;AN=4;BaseQRankSum=-5.240e-01;ClippingRankSum=0.00;DP=15;ExcessHet=3.0103;FS=0.000;MLEAC=1;MLEAF=0.500;MQ=50.71;MQRankSum=0.00;QD=19.94;ReadPosRankSum=0.524;SOR=1.981	GT:AD:DP:GQ:PGT:PID:PL	0/0:.:10:1	0/1:1,4:5:9:0|1:488452_T_A:126,0,9
NW_004764488.1	488471	.	T	C	114.46	PASS	AC=2;AF=0.5;AN=4;DP=14;ExcessHet=3.0103;FS=0.000;MLEAC=2;MLEAF=1.00;MQ=53.67;QD=28.62;SOR=3.258	GT:AD:DP:GQ:PGT:PID:PL	0/0:.:10:1	1/1:0,4:4:12:1|1:488452_T_A:141,12,0
NW_004764488.1	489616	.	A	C	21.20	PASS	AC=2;AF=0.5;AN=4;DP=12;ExcessHet=3.0103;FS=0.000;MLEAC=2;MLEAF=1.00;MQ=60.00;QD=10.60;SOR=2.303	GT:AD:DP:GQ:PL	1/1:0,2:2:6:47,6,0	0/0:.:10:1
NW_004764488.1	489765	.	G	A	21.20	PASS	AC=2;AF=0.5;AN=4;DP=12;ExcessHet=3.0103;FS=0.000;MLEAC=2;MLEAF=1.00;MQ=48.99;QD=10.60;SOR=2.303	GT:AD:DP:GQ:PL	0/0:.:10:1	1/1:0,2:2:6:47,6,0
NW_004764488.1	490121	.	A	AG	78.67	PASS	AC=2;AF=0.5;AN=4;DP=13;ExcessHet=3.0103;FS=0.000;MLEAC=2;MLEAF=1.00;MQ=55.00;QD=26.22;SOR=2.833	GT:AD:DP:GQ:PGT:PID:PL	0/0:.:10:1	1/1:0,3:3:9:1|1:490121_A_AG:114,9,0
NW_004764488.1	490142	.	A	T	64.17	PASS	AC=2;AF=0.5;AN=4;DP=12;ExcessHet=3.0103;FS=0.000;MLEAC=2;MLEAF=1.00;MQ=48.99;QD=32.08;SOR=2.303	GT:AD:DP:GQ:PGT:PID:PL	0/0:.:10:1	1/1:0,2:2:6:1|1:490121_A_AG:90,6,0
NW_004764488.1	490596	.	C	A	33.71	PASS	AC=2;AF=0.5;AN=4;DP=13;ExcessHet=3.0103;FS=0.000;MLEAC=2;MLEAF=1.00;MQ=60.00;QD=11.24;SOR=2.833	GT:AD:DP:GQ:PL	0/0:.:10:1	1/1:0,3:3:9:60,9,0
NW_004764488.1	497017	.	C	T	221.26	PASS	AC=2;AF=0.5;AN=4;DP=16;ExcessHet=3.0103;FS=0.000;MLEAC=2;MLEAF=1.00;MQ=46.48;QD=33.63;SOR=3.912	GT:AD:DP:GQ:PGT:PID:PL	0/0:.:10:1	1/1:0,6:6:18:1|1:497017_C_T:248,18,0
NW_004764488.1	497022	.	T	A	221.26	PASS	AC=2;AF=0.5;AN=4;DP=16;ExcessHet=3.0103;FS=0.000;MLEAC=2;MLEAF=1.00;MQ=46.48;QD=32.29;SOR=3.912	GT:AD:DP:GQ:PGT:PID:PL	0/0:.:10:1	1/1:0,6:6:18:1|1:497017_C_T:248,18,0
NW_004764488.1	497175	.	G	A	76.33	PASS	AC=1;AF=0.25;AN=4;BaseQRankSum=-3.151e+00;ClippingRankSum=0.00;DP=30;ExcessHet=3.0103;FS=2.721;MLEAC=1;MLEAF=0.250;MQ=77.46;MQRankSum=0.00;QD=4.24;ReadPosRankSum=1.44;SOR=1.692	GT:AD:DP:GQ:PL	0/0:10,2:12:16:0,16,218	0/1:11,7:18:99:106,0,193
NW_004764488.1	498257	.	ACTAG	A	45.15	PASS	AC=1;AF=0.25;AN=4;BaseQRankSum=-1.900e-01;ClippingRankSum=0.00;DP=46;ExcessHet=3.0103;FS=0.000;MLEAC=1;MLEAF=0.250;MQ=60.00;MQRankSum=0.00;QD=2.66;ReadPosRankSum=-6.750e-01;SOR=0.069	GT:AD:DP:GQ:PL	0/1:14,3:17:84:84,0,563	0/0:29,0:29:84:0,84,1260
NW_004764488.1	498404	.	C	T	104.61	PASS	AC=2;AF=0.5;AN=4;BaseQRankSum=0.887;ClippingRankSum=0.00;DP=11;ExcessHet=0.7918;FS=0.000;MLEAC=1;MLEAF=0.250;MQ=60.00;MQRankSum=0.00;QD=13.08;ReadPosRankSum=0.489;SOR=2.833	GT:AD:DP:GQ:PL	0/0:3,0:3:9:0,9,64	1/1:1,7:8:1:133,1,0
NW_004764488.1	498851	.	T	C	21.20	PASS	AC=2;AF=0.5;AN=4;DP=12;ExcessHet=3.0103;FS=0.000;MLEAC=2;MLEAF=1.00;MQ=60.00;QD=10.60;SOR=2.303	GT:AD:DP:GQ:PL	1/1:0,2:2:6:47,6,0	0/0:.:10:1
NW_004764488.1	499570	.	T	G	23.19	PASS	AC=2;AF=0.5;AN=4;DP=12;ExcessHet=3.0103;FS=0.000;MLEAC=2;MLEAF=1.00;MQ=60.00;QD=11.60;SOR=2.303	GT:AD:DP:GQ:PL	0/0:.:10:1	1/1:0,2:2:6:49,6,0
NW_004764488.1	502794	.	T	G	73.19	PASS	AC=1;AF=0.25;AN=4;BaseQRankSum=-4.605e+00;ClippingRankSum=0.00;DP=43;ExcessHet=3.0103;FS=0.000;MLEAC=1;MLEAF=0.250;MQ=60.00;MQRankSum=0.00;QD=3.18;ReadPosRankSum=2.19;SOR=0.275	GT:AD:DP:GQ:PL	0/1:15,8:23:99:103,0,418	0/0:20,0:20:60:0,60,491
NW_004764488.1	504538	.	C	T	68.46	PASS	AC=2;AF=0.5;AN=4;DP=14;ExcessHet=3.0103;FS=0.000;MLEAC=2;MLEAF=1.00;MQ=53.67;QD=17.12;SOR=3.258	GT:AD:DP:GQ:PL	1/1:0,4:4:12:95,12,0	0/0:.:10:1
NW_004764488.1	505661	.	A	T	73.46	PASS	AC=2;AF=0.5;AN=4;DP=14;ExcessHet=3.0103;FS=0.000;MLEAC=2;MLEAF=1.00;MQ=53.67;QD=18.37;SOR=3.258	GT:AD:DP:GQ:PL	1/1:0,4:4:12:100,12,0	0/0:.:10:1
NW_004764488.1	505676	.	A	C	72.46	PASS	AC=2;AF=0.5;AN=4;DP=14;ExcessHet=3.0103;FS=0.000;MLEAC=2;MLEAF=1.00;MQ=53.67;QD=18.12;SOR=3.258	GT:AD:DP:GQ:PL	1/1:0,4:4:12:99,12,0	0/0:.:10:1
NW_004764488.1	506803	.	T	C	22.20	PASS	AC=2;AF=0.5;AN=4;DP=12;ExcessHet=3.0103;FS=0.000;MLEAC=2;MLEAF=1.00;MQ=48.99;QD=11.10;SOR=2.303	GT:AD:DP:GQ:PL	1/1:0,2:2:6:48,6,0	0/0:.:10:1
NW_004764488.1	508174	.	T	A	71.46	PASS	AC=2;AF=0.5;AN=4;DP=14;ExcessHet=3.0103;FS=0.000;MLEAC=2;MLEAF=1.00;MQ=60.00;QD=17.87;SOR=3.258	GT:AD:DP:GQ:PL	1/1:0,4:4:12:98,12,0	0/0:.:10:1
NW_004764488.1	508187	.	A	T	28.20	PASS	AC=1;AF=0.25;AN=4;BaseQRankSum=-1.645e+00;ClippingRankSum=0.00;DP=15;ExcessHet=3.0103;FS=0.000;MLEAC=1;MLEAF=0.500;MQ=60.00;MQRankSum=0.00;QD=5.64;ReadPosRankSum=-1.260e-01;SOR=1.022	GT:AD:DP:GQ:PL	0/1:2,3:5:34:55,0,34	0/0:.:10:1
NW_004764488.1	509443	.	C	T	23.19	PASS	AC=2;AF=0.5;AN=4;DP=12;ExcessHet=3.0103;FS=0.000;MLEAC=2;MLEAF=1.00;MQ=60.00;QD=11.60;SOR=2.303	GT:AD:DP:GQ:PL	0/0:.:10:1	1/1:0,2:2:6:49,6,0
NW_004764488.1	535128	.	T	C	20	PASS	AC=2;AF=0.5;AN=4;DP=11;ExcessHet=3.0103;FS=0.000;MLEAC=2;MLEAF=1.00;MQ=70.00;QD=20.00;SOR=1.609	GT:AD:DP:GQ:PGT:PID:PL	0/0:.:10:1	1/1:0,1:1:3:1|1:535128_T_C:45,3,0
NW_004764488.1	535140	.	T	A	20	PASS	AC=2;AF=0.5;AN=4;DP=11;ExcessHet=3.0103;FS=0.000;MLEAC=2;MLEAF=1.00;MQ=70.00;QD=20.00;SOR=1.609	GT:AD:DP:GQ:PGT:PID:PL	0/0:.:10:1	1/1:0,1:1:3:1|1:535128_T_C:45,3,0
NW_004764488.1	651658	.	G	T	23.19	PASS	AC=2;AF=0.5;AN=4;DP=12;ExcessHet=3.0103;FS=0.000;MLEAC=2;MLEAF=1.00;MQ=60.00;QD=11.60;SOR=2.303	GT:AD:DP:GQ:PL	0/0:.:10:1	1/1:0,2:2:6:49,6,0
NW_004764488.1	653278	.	G	T	73.71	PASS	AC=2;AF=0.5;AN=4;DP=4;ExcessHet=0.7918;FS=0.000;MLEAC=3;MLEAF=0.750;MQ=60.00;QD=24.57;SOR=2.833	GT:AD:DP:GQ:PGT:PID:PL	0/0:1,0:1:3:.:.:0,3,14	1/1:0,3:3:9:1|1:653278_G_T:103,9,0
NW_004764488.1	653294	.	C	T	76.71	PASS	AC=2;AF=0.5;AN=4;DP=13;ExcessHet=3.0103;FS=0.000;MLEAC=2;MLEAF=1.00;MQ=51.96;QD=25.57;SOR=2.833	GT:AD:DP:GQ:PGT:PID:PL	0/0:.:10:1	1/1:0,3:3:9:1|1:653278_G_T:103,9,0
NW_004764488.1	659776	.	T	C	68.46	PASS	AC=2;AF=0.5;AN=4;DP=14;ExcessHet=3.0103;FS=0.000;MLEAC=2;MLEAF=1.00;MQ=48.99;QD=17.12;SOR=3.258	GT:AD:DP:GQ:PL	1/1:0,4:4:12:95,12,0	0/0:.:10:1
NW_004764488.1	659831	.	T	G	21.20	PASS	AC=2;AF=0.5;AN=4;DP=12;ExcessHet=3.0103;FS=0.000;MLEAC=2;MLEAF=1.00;MQ=60.00;QD=10.60;SOR=2.303	GT:AD:DP:GQ:PL	1/1:0,2:2:6:47,6,0	0/0:.:10:1
NW_004764488.1	713784	.	A	G	123.30	PASS	AC=3;AF=0.75;AN=4;BaseQRankSum=-1.465e+00;ClippingRankSum=0.00;DP=9;ExcessHet=3.0103;FS=0.000;MLEAC=3;MLEAF=0.750;MQ=60.00;MQRankSum=0.00;QD=13.70;ReadPosRankSum=1.07;SOR=3.056	GT:AD:DP:GQ:PL	0/1:1,6:7:5:103,0,5	1/1:0,2:2:6:47,6,0
NW_004764488.1	713818	.	A	G	70.47	PASS	AC=1;AF=0.25;AN=4;BaseQRankSum=-2.369e+00;ClippingRankSum=0.00;DP=9;ExcessHet=3.0103;FS=0.000;MLEAC=1;MLEAF=0.250;MQ=61.34;MQRankSum=-4.890e-01;QD=8.81;ReadPosRankSum=0.703;SOR=0.368	GT:AD:DP:GQ:PGT:PID:PL	0/1:5,3:8:98:0|1:713818_A_G:98,0,181	0/0:1,0:1:3:.:.:0,3,16
NW_004764488.1	713839	.	A	G	132.47	PASS	AC=1;AF=0.25;AN=4;BaseQRankSum=-5.660e-01;ClippingRankSum=0.00;DP=9;ExcessHet=3.0103;FS=0.000;MLEAC=1;MLEAF=0.250;MQ=61.34;MQRankSum=-6.740e-01;QD=16.56;ReadPosRankSum=-9.490e-01;SOR=0.693	GT:AD:DP:GQ:PGT:PID:PL	0/1:4,4:8:99:0|1:713818_A_G:160,0,175	0/0:1,0:1:3:.:.:0,3,16
NW_004764488.1	713863	.	A	G	67.47	PASS	AC=1;AF=0.25;AN=4;BaseQRankSum=-1.645e+00;ClippingRankSum=0.00;DP=6;ExcessHet=3.0103;FS=0.000;MLEAC=1;MLEAF=0.250;MQ=62.13;MQRankSum=-5.240e-01;QD=13.49;ReadPosRankSum=1.65;SOR=0.446	GT:AD:DP:GQ:PGT:PID:PL	0/1:3,2:5:95:0|1:713818_A_G:95,0,97	0/0:1,0:1:3:.:.:0,3,16
NW_004764489.1	46207	.	T	G	68.46	PASS	AC=2;AF=0.5;AN=4;DP=14;ExcessHet=3.0103;FS=0.000;MLEAC=2;MLEAF=1.00;MQ=48.99;QD=17.12;SOR=3.258	GT:AD:DP:GQ:PL	0/0:.:10:1	1/1:0,4:4:12:95,12,0
NW_004764489.1	46334	.	C	T	139.23	PASS	AC=2;AF=0.5;AN=4;DP=17;ExcessHet=3.0103;FS=0.000;MLEAC=2;MLEAF=1.00;MQ=56.12;QD=19.89;SOR=4.174	GT:AD:DP:GQ:PL	1/1:0,7:7:21:166,21,0	0/0:.:10:1
NW_004764489.1	46505	.	C	T	24.46	PASS	AC=1;AF=0.25;AN=4;BaseQRankSum=1.58;ClippingRankSum=0.00;DP=9;ExcessHet=3.0103;FS=15.441;MLEAC=1;MLEAF=0.250;MQ=60.00;MQRankSum=0.00;QD=3.49;ReadPosRankSum=-4.840e-01;SOR=2.775	GT:AD:DP:GQ:PL	0/0:2,0:2:6:0,6,37	0/1:4,3:7:53:53,0,73
NW_004764489.1	90579	.	T	C	64.17	PASS	AC=2;AF=0.5;AN=4;DP=12;ExcessHet=3.0103;FS=0.000;MLEAC=2;MLEAF=1.00;MQ=42.43;QD=32.08;SOR=2.303	GT:AD:DP:GQ:PGT:PID:PL	0/0:.:10:1	1/1:0,2:2:6:1|1:90579_T_C:90,6,0
NW_004764489.1	90584	.	C	T	64.17	PASS	AC=2;AF=0.5;AN=4;DP=12;ExcessHet=3.0103;FS=0.000;MLEAC=2;MLEAF=1.00;MQ=48.99;QD=32.08;SOR=2.303	GT:AD:DP:GQ:PGT:PID:PL	0/0:.:10:1	1/1:0,2:2:6:1|1:90579_T_C:90,6,0
NW_004764489.1	103739	.	T	G	42.17	PASS	AC=2;AF=0.5;AN=4;DP=12;ExcessHet=3.0103;FS=0.000;MLEAC=2;MLEAF=1.00;MQ=60.00;QD=21.09;SOR=2.303	GT:AD:DP:GQ:PGT:PID:PL	0/0:.:10:1	1/1:0,2:2:6:1|1:103716_A_G:68,6,0
NW_004764489.1	128803	.	G	A	64.17	PASS	AC=2;AF=0.5;AN=4;DP=12;ExcessHet=3.0103;FS=0.000;MLEAC=2;MLEAF=1.00;MQ=60.00;QD=32.08;SOR=2.303	GT:AD:DP:GQ:PGT:PID:PL	0/0:.:10:1	1/1:0,2:2:6:1|1:128803_G_A:90,6,0
NW_004764489.1	128806	.	A	G	64.17	PASS	AC=2;AF=0.5;AN=4;DP=12;ExcessHet=3.0103;FS=0.000;MLEAC=2;MLEAF=1.00;MQ=60.00;QD=32.08;SOR=2.303	GT:AD:DP:GQ:PGT:PID:PL	0/0:.:10:1	1/1:0,2:2:6:1|1:128803_G_A:90,6,0
NW_004764489.1	137951	.	T	G	404.19	PASS	AC=3;AF=0.75;AN=4;BaseQRankSum=-2.556e+00;ClippingRankSum=0.00;DP=31;ExcessHet=3.0103;FS=15.268;MLEAC=3;MLEAF=0.750;MQ=60.00;MQRankSum=0.00;QD=13.04;ReadPosRankSum=-1.660e+00;SOR=0.014	GT:AD:DP:GQ:PGT:PID:PL	0/1:10,11:21:99:0|1:137951_T_G:198,0,181	1/1:0,10:10:30:.:.:236,30,0
NW_004764489.1	137997	.	C	T	129.62	PASS	AC=1;AF=0.25;AN=4;BaseQRankSum=1.91;ClippingRankSum=0.00;DP=78;ExcessHet=3.0103;FS=27.262;MLEAC=1;MLEAF=0.250;MQ=60.00;MQRankSum=0.00;QD=4.99;ReadPosRankSum=0.938;SOR=3.092	GT:AD:DP:GQ:PL	0/0:44,0:44:14:0,14,805	0/1:19,7:34:99:159,0,791
NW_004764489.1	138014	.	A	T	106.19	PASS	AC=1;AF=0.25;AN=4;BaseQRankSum=0.276;ClippingRankSum=0.00;DP=58;ExcessHet=3.0103;FS=4.151;MLEAC=1;MLEAF=0.250;MQ=89.61;MQRankSum=0.00;QD=4.08;ReadPosRankSum=0.273;SOR=1.911	GT:AD:DP:GQ:PL	0/0:30,2:32:53:0,53,915	0/1:22,4:26:99:136,0,916
NW_004764489.1	138041	.	C	T	203.20	PASS	AC=1;AF=0.25;AN=4;BaseQRankSum=0.993;ClippingRankSum=0.00;DP=25;ExcessHet=3.0103;FS=11.139;MLEAC=1;MLEAF=0.500;MQ=43.15;MQRankSum=0.00;QD=13.55;ReadPosRankSum=0.458;SOR=0.956	GT:AD:DP:GQ:PL	0/1:4,11:15:54:230,0,54	0/0:.:10:1
NW_004764489.1	138069	.	A	T	23.19	PASS	AC=2;AF=0.5;AN=4;DP=12;ExcessHet=3.0103;FS=0.000;MLEAC=2;MLEAF=1.00;MQ=60.00;QD=11.60;SOR=2.303	GT:AD:DP:GQ:PL	1/1:0,2:2:6:49,6,0	0/0:.:10:1
NW_004764489.1	138096	.	A	G	160.23	PASS	AC=2;AF=0.5;AN=4;DP=16;ExcessHet=3.0103;FS=0.000;MLEAC=2;MLEAF=1.00;MQ=55.55;QD=26.71;SOR=3.912	GT:AD:DP:GQ:PL	1/1:0,6:6:21:187,21,0	0/0:.:10:1
NW_004764489.1	139861	.	C	T	26.38	PASS	AC=1;AF=0.25;AN=4;BaseQRankSum=-1.150e+00;ClippingRankSum=0.00;DP=10;ExcessHet=3.0103;FS=0.000;MLEAC=1;MLEAF=0.250;MQ=60.00;MQRankSum=0.00;QD=6.59;ReadPosRankSum=0.319;SOR=1.609	GT:AD:DP:GQ:PL	0/0:6,0:6:18:0,18,137	0/1:1,3:4:12:56,0,12
NW_004764489.1	139886	.	T	A	147.23	PASS	AC=2;AF=0.5;AN=4;DP=17;ExcessHet=3.0103;FS=0.000;MLEAC=2;MLEAF=1.00;MQ=56.57;QD=21.03;SOR=2.584	GT:AD:DP:GQ:PL	1/1:0,7:7:21:174,21,0	0/0:.:10:1
NW_004764489.1	140313	.	T	G	129.19	PASS	AC=1;AF=0.25;AN=4;BaseQRankSum=4.20;ClippingRankSum=0.00;DP=33;ExcessHet=3.0103;FS=0.000;MLEAC=1;MLEAF=0.250;MQ=60.00;MQRankSum=0.00;QD=6.46;ReadPosRankSum=-1.901e+00;SOR=0.527	GT:AD:DP:GQ:PL	0/0:13,0:13:30:0,30,450	0/1:11,9:20:99:159,0,190
NW_004764489.1	140548	.	G	C	433.19	PASS	AC=1;AF=0.25;AN=4;BaseQRankSum=-7.222e+00;ClippingRankSum=0.00;DP=127;ExcessHet=3.0103;FS=0.000;MLEAC=1;MLEAF=0.250;MQ=60.00;MQRankSum=0.00;QD=5.93;ReadPosRankSum=2.84;SOR=0.403	GT:AD:DP:GQ:PL	0/0:54,0:54:99:0,120,1800	0/1:43,30:73:99:463,0,806
NW_004764489.1	140791	.	T	C	874.87	PASS	AC=1;AF=0.25;AN=4;BaseQRankSum=0.287;ClippingRankSum=0.00;DP=137;ExcessHet=3.9794;FS=0.000;MLEAC=2;MLEAF=0.500;MQ=60.00;MQRankSum=0.00;QD=13.26;ReadPosRankSum=2.29;SOR=0.412	GT:AD:DP:GQ:PL	0/1:20,46:66:99:901,0,278	0/0:71,0:71:0:0,0,1164
NW_004764489.1	140876	.	T	G	20.06	PASS	AC=2;AF=0.5;AN=4;DP=5;ExcessHet=3.0103;FS=0.000;MLEAC=3;MLEAF=0.750;MQ=60.00;QD=10.03;SOR=2.303	GT:AD:DP:GQ:PL	0/0:3,0:3:0:0,0,34	1/1:0,2:2:6:47,6,0
NW_004764489.1	141507	.	G	GTA	144.42	PASS	AC=2;AF=0.5;AN=4;DP=14;ExcessHet=3.0103;FS=0.000;MLEAC=2;MLEAF=1.00;MQ=70.00;QD=31.45;SOR=3.258	GT:AD:DP:GQ:PGT:PID:PL	0/0:.:10:1	1/1:0,4:4:12:1|1:141507_G_GTA:180,12,0
NW_004764489.1	141511	.	G	A	153.46	PASS	AC=2;AF=0.5;AN=4;DP=14;ExcessHet=3.0103;FS=0.000;MLEAC=2;MLEAF=1.00;MQ=62.61;QD=34.79;SOR=3.258	GT:AD:DP:GQ:PGT:PID:PL	0/0:.:10:1	1/1:0,4:4:12:1|1:141507_G_GTA:180,12,0
NW_004764489.1	141617	.	G	A	64.17	PASS	AC=2;AF=0.5;AN=4;DP=12;ExcessHet=3.0103;FS=0.000;MLEAC=2;MLEAF=1.00;MQ=42.43;QD=32.08;SOR=2.303	GT:AD:DP:GQ:PGT:PID:PL	1/1:0,2:2:6:1|1:141617_G_A:90,6,0	0/0:.:10:1
NW_004764489.1	141626	.	T	C	64.17	PASS	AC=2;AF=0.5;AN=4;DP=12;ExcessHet=3.0103;FS=0.000;MLEAC=2;MLEAF=1.00;MQ=42.43;QD=32.08;SOR=2.303	GT:AD:DP:GQ:PGT:PID:PL	1/1:0,2:2:6:1|1:141617_G_A:90,6,0	0/0:.:10:1
NW_004764489.1	141861	.	C	T	23.19	PASS	AC=2;AF=0.5;AN=4;DP=12;ExcessHet=3.0103;FS=0.000;MLEAC=2;MLEAF=1.00;MQ=48.99;QD=11.60;SOR=2.303	GT:AD:DP:GQ:PL	0/0:.:10:1	1/1:0,2:2:6:49,6,0
NW_004764489.1	142246	.	G	A	23.19	PASS	AC=2;AF=0.5;AN=4;DP=12;ExcessHet=3.0103;FS=0.000;MLEAC=2;MLEAF=1.00;MQ=48.99;QD=11.60;SOR=2.303	GT:AD:DP:GQ:PL	0/0:.:10:1	1/1:0,2:2:6:49,6,0
NW_004764489.1	142361	.	A	C	21.20	PASS	AC=2;AF=0.5;AN=4;DP=12;ExcessHet=3.0103;FS=0.000;MLEAC=2;MLEAF=1.00;MQ=48.99;QD=10.60;SOR=2.303	GT:AD:DP:GQ:PL	0/0:.:10:1	1/1:0,2:2:6:47,6,0
NW_004764489.1	143523	.	G	A	23.19	PASS	AC=2;AF=0.5;AN=4;DP=12;ExcessHet=3.0103;FS=0.000;MLEAC=2;MLEAF=1.00;MQ=60.00;QD=11.60;SOR=2.303	GT:AD:DP:GQ:PL	1/1:0,2:2:6:49,6,0	0/0:.:10:1
NW_004764489.1	143572	.	T	G	70.46	PASS	AC=2;AF=0.5;AN=4;DP=14;ExcessHet=3.0103;FS=0.000;MLEAC=2;MLEAF=1.00;MQ=53.67;QD=17.62;SOR=3.258	GT:AD:DP:GQ:PL	1/1:0,4:4:12:97,12,0	0/0:.:10:1
NW_004764489.1	144292	.	A	T	52.17	PASS	AC=2;AF=0.5;AN=4;DP=12;ExcessHet=3.0103;FS=0.000;MLEAC=2;MLEAF=1.00;MQ=60.00;QD=26.08;SOR=2.303	GT:AD:DP:GQ:PGT:PID:PL	1/1:0,2:2:6:1|1:144292_A_T:78,6,0	0/0:.:10:1
NW_004764489.1	144297	.	C	T	52.17	PASS	AC=2;AF=0.5;AN=4;DP=12;ExcessHet=3.0103;FS=0.000;MLEAC=2;MLEAF=1.00;MQ=48.99;QD=26.08;SOR=2.303	GT:AD:DP:GQ:PGT:PID:PL	1/1:0,2:2:6:1|1:144292_A_T:78,6,0	0/0:.:10:1
NW_004764489.1	144756	.	G	T	23.19	PASS	AC=2;AF=0.5;AN=4;DP=12;ExcessHet=3.0103;FS=0.000;MLEAC=2;MLEAF=1.00;MQ=48.99;QD=11.60;SOR=2.303	GT:AD:DP:GQ:PL	0/0:.:10:1	1/1:0,2:2:6:49,6,0
NW_004764489.1	145719	.	T	A	108.71	PASS	AC=2;AF=0.5;AN=4;DP=13;ExcessHet=3.0103;FS=0.000;MLEAC=2;MLEAF=1.00;MQ=51.96;QD=28.93;SOR=2.833	GT:AD:DP:GQ:PGT:PID:PL	0/0:.:10:1	1/1:0,3:3:9:1|1:145719_T_A:135,9,0
NW_004764489.1	145726	.	G	A	108.71	PASS	AC=2;AF=0.5;AN=4;DP=13;ExcessHet=3.0103;FS=0.000;MLEAC=2;MLEAF=1.00;MQ=51.96;QD=32.57;SOR=2.833	GT:AD:DP:GQ:PGT:PID:PL	0/0:.:10:1	1/1:0,3:3:9:1|1:145719_T_A:135,9,0
NW_004764489.1	145840	.	T	A	48.87	PASS	AC=1;AF=0.25;AN=4;BaseQRankSum=-1.036e+00;ClippingRankSum=0.00;DP=12;ExcessHet=3.0103;FS=0.000;MLEAC=2;MLEAF=0.500;MQ=60.00;MQRankSum=0.00;QD=9.77;ReadPosRankSum=-5.240e-01;SOR=0.446	GT:AD:DP:GQ:PGT:PID:PL	0/0:7,0:7:0:.:.:0,0,123	0/1:3,2:5:75:0|1:145840_T_A:75,0,120
NW_004764489.1	145841	.	T	C	48.87	PASS	AC=1;AF=0.25;AN=4;BaseQRankSum=-1.645e+00;ClippingRankSum=0.00;DP=12;ExcessHet=3.0103;FS=0.000;MLEAC=2;MLEAF=0.500;MQ=60.00;MQRankSum=0.00;QD=9.77;ReadPosRankSum=-5.240e-01;SOR=0.446	GT:AD:DP:GQ:PGT:PID:PL	0/0:7,0:7:0:.:.:0,0,123	0/1:3,2:5:75:0|1:145840_T_A:75,0,120
NW_004764489.1	145972	.	T	C	20.21	PASS	AC=2;AF=0.5;AN=4;DP=12;ExcessHet=3.0103;FS=0.000;MLEAC=2;MLEAF=1.00;MQ=60.00;QD=10.11;SOR=2.303	GT:AD:DP:GQ:PL	0/0:.:10:1	1/1:0,2:2:6:46,6,0
NW_004764489.1	147951	.	A	T	75.99	PASS	AC=1;AF=0.25;AN=4;BaseQRankSum=-4.310e-01;ClippingRankSum=0.00;DP=16;ExcessHet=3.0103;FS=0.000;MLEAC=1;MLEAF=0.500;MQ=60.00;MQRankSum=0.00;QD=12.66;ReadPosRankSum=-9.670e-01;SOR=0.707	GT:AD:DP:GQ:PL	0/0:.:10:1	0/1:1,5:6:7:102,0,7
NW_004764489.1	148127	.	GA	G,GAAA	453.74	PASS	AC=2,1;AF=0.5,0.25;AN=4;DP=29;ExcessHet=3.0103;FS=0.000;MLEAC=2,1;MLEAF=0.500,0.250;MQ=62.60;QD=15.65;SOR=6.804	GT:AD:DP:GQ:PL	0/1:0,9,2:11:4:128,0,109,109,4,316	1/2:0,5,13:18:27:353,321,556,27,0,134
NW_004764489.1	149189	.	G	A	134.19	PASS	AC=1;AF=0.25;AN=4;BaseQRankSum=4.17;ClippingRankSum=0.00;DP=71;ExcessHet=3.0103;FS=3.310;MLEAC=1;MLEAF=0.250;MQ=60.00;MQRankSum=0.00;QD=2.98;ReadPosRankSum=-1.798e+00;SOR=0.124	GT:AD:DP:GQ:PL	0/0:26,0:26:58:0,58,570	0/1:33,12:45:99:164,0,655
NW_004764489.1	149249	.	A	G	160.19	PASS	AC=1;AF=0.25;AN=4;BaseQRankSum=-5.529e+00;ClippingRankSum=0.00;DP=69;ExcessHet=3.0103;FS=0.000;MLEAC=1;MLEAF=0.250;MQ=60.00;MQRankSum=0.00;QD=3.81;ReadPosRankSum=-1.028e+00;SOR=0.237	GT:AD:DP:GQ:PL	0/0:27,0:27:72:0,72,1080	0/1:28,14:42:99:190,0,560
NW_004764489.1	149285	.	T	C	237.19	PASS	AC=1;AF=0.25;AN=4;BaseQRankSum=4.89;ClippingRankSum=0.00;DP=87;ExcessHet=3.0103;FS=0.000;MLEAC=1;MLEAF=0.250;MQ=60.00;MQRankSum=0.00;QD=4.56;ReadPosRankSum=0.561;SOR=0.297	GT:AD:DP:GQ:PL	0/0:35,0:35:90:0,90,1350	0/1:33,19:52:99:267,0,544
NW_004764489.1	151499	.	T	C	20.21	PASS	AC=2;AF=0.5;AN=4;DP=12;ExcessHet=3.0103;FS=0.000;MLEAC=2;MLEAF=1.00;MQ=60.00;QD=10.11;SOR=2.303	GT:AD:DP:GQ:PL	1/1:0,2:2:6:46,6,0	0/0:.:10:1
NW_004764489.1	152445	.	G	A	40.19	PASS	AC=1;AF=0.25;AN=4;BaseQRankSum=2.82;ClippingRankSum=0.00;DP=28;ExcessHet=3.0103;FS=0.000;MLEAC=1;MLEAF=0.250;MQ=60.00;MQRankSum=0.00;QD=4.02;ReadPosRankSum=0.398;SOR=0.412	GT:AD:DP:GQ:PL	0/1:6,4:10:70:70,0,111	0/0:18,0:18:29:0,29,383
NW_004764489.1	152776	.	G	T	415.81	PASS	AC=2;AF=0.5;AN=4;DP=16;ExcessHet=0.7918;FS=0.000;MLEAC=2;MLEAF=0.500;MQ=60.00;QD=31.80;SOR=4.977	GT:AD:DP:GQ:PGT:PID:PL	0/0:5,0:5:15:.:.:0,15,106	1/1:0,11:11:33:1|1:152767_A_T:450,33,0
NW_004764489.1	163548	.	C	G	68.46	PASS	AC=2;AF=0.5;AN=4;DP=14;ExcessHet=3.0103;FS=0.000;MLEAC=2;MLEAF=1.00;MQ=53.67;QD=17.12;SOR=3.258	GT:AD:DP:GQ:PL	0/0:.:10:1	1/1:0,4:4:12:95,12,0
NW_004764489.1	174352	.	T	C	23.88	PASS	AC=1;AF=0.25;AN=4;BaseQRankSum=-2.189e+00;ClippingRankSum=0.00;DP=16;ExcessHet=3.0103;FS=8.451;MLEAC=2;MLEAF=0.500;MQ=60.00;MQRankSum=0.00;QD=3.41;ReadPosRankSum=0.328;SOR=0.829	GT:AD:DP:GQ:PL	0/0:9,0:9:0:0,0,73	0/1:4,3:7:50:50,0,78
NW_004764489.1	183831	.	A	G	244.19	PASS	AC=1;AF=0.25;AN=4;BaseQRankSum=-1.484e+00;ClippingRankSum=0.00;DP=58;ExcessHet=3.0103;FS=0.000;MLEAC=1;MLEAF=0.250;MQ=60.00;MQRankSum=0.00;QD=6.43;ReadPosRankSum=2.72;SOR=0.512	GT:AD:DP:GQ:PL	0/0:20,0:20:36:0,36,432	0/1:21,17:38:99:274,0,396
NW_004764489.1	183861	.	C	T	197.19	PASS	AC=1;AF=0.25;AN=4;BaseQRankSum=5.63;ClippingRankSum=0.00;DP=61;ExcessHet=3.0103;FS=0.000;MLEAC=1;MLEAF=0.250;MQ=60.00;MQRankSum=0.00;QD=4.93;ReadPosRankSum=-1.561e+00;SOR=0.269	GT:AD:DP:GQ:PL	0/0:21,0:21:57:0,57,855	0/1:26,14:40:99:227,0,448
NW_004764489.1	185958	.	TCATTTA	T	55.13	PASS	AC=2;AF=0.5;AN=4;DP=12;ExcessHet=3.0103;FS=0.000;MLEAC=2;MLEAF=1.00;MQ=60.00;QD=27.57;SOR=2.303	GT:AD:DP:GQ:PL	0/0:.:10:1	1/1:0,2:2:6:90,6,0
NW_004764489.1	186709	.	C	T	146.19	PASS	AC=1;AF=0.25;AN=4;BaseQRankSum=-3.875e+00;ClippingRankSum=0.00;DP=54;ExcessHet=3.0103;FS=0.000;MLEAC=1;MLEAF=0.250;MQ=60.00;MQRankSum=0.00;QD=8.60;ReadPosRankSum=1.43;SOR=1.061	GT:AD:DP:GQ:PL	0/1:7,10:17:99:176,0,120	0/0:37,0:37:93:0,93,822
NW_004764489.1	187283	.	C	A	123.19	PASS	AC=1;AF=0.25;AN=4;BaseQRankSum=3.35;ClippingRankSum=0.00;DP=60;ExcessHet=3.0103;FS=5.268;MLEAC=1;MLEAF=0.250;MQ=60.00;MQRankSum=0.00;QD=3.33;ReadPosRankSum=-1.646e+00;SOR=0.041	GT:AD:DP:GQ:PL	0/0:23,0:23:60:0,60,900	0/1:26,11:37:99:153,0,490
NW_004764489.1	193116	.	AT	A	71.15	PASS	AC=1;AF=0.25;AN=4;BaseQRankSum=-5.300e-01;ClippingRankSum=0.00;DP=36;ExcessHet=3.0103;FS=0.000;MLEAC=1;MLEAF=0.250;MQ=60.00;MQRankSum=0.00;QD=2.96;ReadPosRankSum=-1.019e+00;SOR=0.180	GT:AD:DP:GQ:PL	0/0:12,0:12:36:0,36,271	0/1:17,7:24:99:110,0,375
NW_004764489.1	193190	.	C	CA	244.33	PASS	AC=2;AF=0.5;AN=4;BaseQRankSum=0.00;ClippingRankSum=0.00;DP=17;ExcessHet=3.0103;FS=0.000;MLEAC=2;MLEAF=1.00;MQ=64.23;MQRankSum=1.47;QD=34.90;ReadPosRankSum=0.00;SOR=2.584	GT:AD:DP:GQ:PGT:PID:PL	1/1:1,6:7:14:1|1:193190_C_CA:280,14,0	0/0:.:10:1
NW_004764489.1	193209	.	A	T	258.20	PASS	AC=1;AF=0.25;AN=4;BaseQRankSum=-3.739e+00;ClippingRankSum=0.00;DP=37;ExcessHet=3.0103;FS=0.000;MLEAC=1;MLEAF=0.250;MQ=61.60;MQRankSum=1.41;QD=12.91;ReadPosRankSum=2.04;SOR=1.402	GT:AD:DP:GQ:PGT:PID:PL	0/1:7,13:20:99:0|1:193190_C_CA:288,0,133	0/0:17,0:17:28:.:.:0,28,373
NW_004764489.1	193860	.	A	T	47.19	PASS	AC=1;AF=0.25;AN=4;BaseQRankSum=-4.740e-01;ClippingRankSum=0.00;DP=44;ExcessHet=3.0103;FS=0.000;MLEAC=1;MLEAF=0.250;MQ=60.00;MQRankSum=0.00;QD=3.37;ReadPosRankSum=-5.160e-01;SOR=0.188	GT:AD:DP:GQ:PGT:PID:PL	0/1:10,4:14:77:0|1:193860_A_T:77,0,307	0/0:30,0:30:81:.:.:0,81,801
NW_004764489.1	193894	.	A	G	247.21	PASS	AC=2;AF=0.5;AN=4;DP=18;ExcessHet=3.0103;FS=0.000;MLEAC=2;MLEAF=1.00;MQ=53.67;QD=30.90;SOR=4.407	GT:AD:DP:GQ:PGT:PID:PL	0/0:.:10:1	1/1:0,8:8:24:1|1:193894_A_G:274,24,0
NW_004764489.1	193903	.	T	A	153.46	PASS	AC=2;AF=0.5;AN=4;DP=14;ExcessHet=3.0103;FS=0.000;MLEAC=2;MLEAF=1.00;MQ=53.67;QD=34.41;SOR=3.258	GT:AD:DP:GQ:PGT:PID:PL	0/0:.:10:1	1/1:0,4:4:12:1|1:193894_A_G:180,12,0
NW_004764489.1	194150	.	T	A	219.87	PASS	AC=1;AF=0.25;AN=4;BaseQRankSum=2.10;ClippingRankSum=0.00;DP=14;ExcessHet=3.0103;FS=0.000;MLEAC=2;MLEAF=0.500;MQ=60.00;MQRankSum=0.00;QD=27.48;ReadPosRankSum=-3.190e-01;SOR=1.863	GT:AD:DP:GQ:PGT:PID:PL	0/0:6,0:6:0:.:.:0,0,40	0/1:2,6:8:66:0|1:194150_T_A:246,0,66
NW_004764489.1	194156	.	T	C	220.05	PASS	AC=1;AF=0.25;AN=4;BaseQRankSum=-2.100e+00;ClippingRankSum=0.00;DP=14;ExcessHet=3.0103;FS=0.000;MLEAC=2;MLEAF=0.500;MQ=60.00;MQRankSum=0.00;QD=27.51;ReadPosRankSum=0.00;SOR=1.863	GT:AD:DP:GQ:PGT:PID:PL	0/0:6,0:6:0:.:.:0,0,10	0/1:2,6:8:66:0|1:194150_T_A:246,0,66
NW_004764489.1	194191	.	C	A	47.37	PASS	AC=1;AF=0.25;AN=4;BaseQRankSum=1.83;ClippingRankSum=0.00;DP=11;ExcessHet=3.0103;FS=0.000;MLEAC=1;MLEAF=0.250;MQ=60.00;MQRankSum=0.00;QD=7.89;ReadPosRankSum=-4.310e-01;SOR=1.329	GT:AD:DP:GQ:PL	0/0:5,0:5:15:0,15,112	0/1:2,4:6:27:77,0,27
NW_004764489.1	194616	.	AT	A	447.17	PASS	AC=3;AF=0.75;AN=4;BaseQRankSum=0.00;ClippingRankSum=0.00;DP=12;ExcessHet=3.0103;FS=0.000;MLEAC=3;MLEAF=0.750;MQ=60.67;MQRankSum=-9.670e-01;QD=30.20;ReadPosRankSum=0.00;SOR=3.611	GT:AD:DP:GQ:PGT:PID:PL	0/1:1,2:3:30:0|1:194616_AT_A:81,0,30	1/1:0,9:9:27:1|1:194616_AT_A:405,27,0
NW_004764489.1	194626	.	AT	A	447.17	PASS	AC=3;AF=0.75;AN=4;BaseQRankSum=0.00;ClippingRankSum=0.00;DP=12;ExcessHet=3.0103;FS=0.000;MLEAC=3;MLEAF=0.750;MQ=60.90;MQRankSum=-9.670e-01;QD=32.24;ReadPosRankSum=-4.310e-01;SOR=3.611	GT:AD:DP:GQ:PGT:PID:PL	0/1:1,2:3:30:0|1:194616_AT_A:81,0,30	1/1:0,9:9:27:1|1:194616_AT_A:405,27,0
NW_004764489.1	195025	.	T	C	175.54	PASS	AC=3;AF=0.75;AN=4;BaseQRankSum=-1.383e+00;ClippingRankSum=0.00;DP=8;ExcessHet=3.0103;FS=0.000;MLEAC=3;MLEAF=0.750;MQ=62.65;MQRankSum=0.00;QD=21.94;ReadPosRankSum=0.00;SOR=1.863	GT:AD:DP:GQ:PGT:PID:PL	0/1:2,2:4:33:.:.:33,0,47	1/1:0,4:4:12:1|1:195025_T_C:172,12,0
NW_004764489.1	195249	.	A	G	137.44	PASS	AC=2;AF=0.5;AN=4;DP=14;ExcessHet=0.7918;FS=0.000;MLEAC=2;MLEAF=0.500;MQ=62.13;QD=34.36;SOR=3.258	GT:AD:DP:GQ:PGT:PID:PL	1/1:0,4:4:12:1|1:195239_T_A:169,12,0	0/0:10,0:10:6:.:.:0,6,202
NW_004764489.1	195418	.	T	C	164.21	PASS	AC=2;AF=0.5;AN=4;DP=19;ExcessHet=3.0103;FS=0.000;MLEAC=2;MLEAF=1.00;MQ=56.92;QD=18.25;SOR=4.615	GT:AD:DP:GQ:PL	0/0:.:10:1	1/1:0,9:9:26:191,26,0
NW_004764489.1	195448	.	C	T	41.71	PASS	AC=2;AF=0.5;AN=4;DP=13;ExcessHet=3.0103;FS=0.000;MLEAC=2;MLEAF=1.00;MQ=60.00;QD=13.90;SOR=2.833	GT:AD:DP:GQ:PL	0/0:.:10:1	1/1:0,3:3:9:68,9,0
NW_004764489.1	197030	.	A	C	89.87	PASS	AC=1;AF=0.25;AN=4;BaseQRankSum=-2.638e+00;ClippingRankSum=0.00;DP=27;ExcessHet=3.9794;FS=0.000;MLEAC=2;MLEAF=0.500;MQ=60.00;MQRankSum=0.00;QD=8.99;ReadPosRankSum=-3.190e-01;SOR=1.609	GT:AD:DP:GQ:PL	0/1:3,7:10:46:116,0,46	0/0:17,0:17:0:0,0,175
NW_004764489.1	197353	.	C	T	201.67	PASS	AC=2;AF=0.5;AN=4;DP=22;ExcessHet=0.7918;FS=0.000;MLEAC=2;MLEAF=0.500;MQ=65.19;QD=33.61;SOR=3.912	GT:AD:DP:GQ:PGT:PID:PL	1/1:0,6:6:18:1|1:197353_C_T:236,18,0	0/0:16,0:16:24:.:.:0,24,360
NW_004764489.1	197483	.	T	A	458.22	PASS	AC=1;AF=0.25;AN=4;BaseQRankSum=0.612;ClippingRankSum=0.00;DP=41;ExcessHet=3.0103;FS=0.000;MLEAC=1;MLEAF=0.250;MQ=60.00;MQRankSum=0.00;QD=19.09;ReadPosRankSum=1.08;SOR=0.859	GT:AD:DP:GQ:PGT:PID:PL	0/0:17,0:17:22:.:.:0,22,365	0/1:11,13:24:99:0|1:197483_T_A:488,0,451
NW_004764489.1	197495	.	C	T	437.04	PASS	AC=1;AF=0.25;AN=4;BaseQRankSum=4.76;ClippingRankSum=0.00;DP=43;ExcessHet=3.0103;FS=0.000;MLEAC=1;MLEAF=0.250;MQ=60.00;MQRankSum=0.00;QD=17.48;ReadPosRankSum=1.20;SOR=0.622	GT:AD:DP:GQ:PGT:PID:PL	0/0:18,0:18:4:.:.:0,4,308	0/1:13,12:25:99:0|1:197483_T_A:465,0,454
NW_004764489.1	197548	.	AAAAC	A	25.41	PASS	AC=1;AF=0.25;AN=4;BaseQRankSum=-7.650e-01;ClippingRankSum=0.00;DP=17;ExcessHet=3.0103;FS=0.000;MLEAC=1;MLEAF=0.250;MQ=60.00;MQRankSum=0.00;QD=2.82;SOR=0.132	GT:AD:DP:GQ:PGT:PID:PL	0/0:8,0:8:6:.:.:0,6,90	0/1:7,2:9:63:0|1:197539_A_AAC:63,0,288
NW_004764489.1	197560	.	A	T	45.20	PASS	AC=1;AF=0.25;AN=4;BaseQRankSum=-1.834e+00;ClippingRankSum=0.00;DP=16;ExcessHet=3.0103;FS=0.000;MLEAC=1;MLEAF=0.500;MQ=60.00;MQRankSum=0.00;QD=7.53;SOR=0.307	GT:AD:DP:GQ:PGT:PID:PL	0/0:.:10:1	0/1:4,2:6:72:0|1:197539_A_AAC:72,0,146
NW_004764489.1	207136	.	A	C	133.20	PASS	AC=1;AF=0.25;AN=4;BaseQRankSum=-2.287e+00;ClippingRankSum=0.00;DP=20;ExcessHet=3.0103;FS=0.000;MLEAC=1;MLEAF=0.500;MQ=52.62;MQRankSum=0.00;QD=13.32;ReadPosRankSum=0.623;SOR=2.303	GT:AD:DP:GQ:PL	0/0:.:10:1	0/1:2,8:10:60:160,0,60
NW_004764489.1	207189	.	C	T	39.95	PASS	AC=2;AF=0.5;AN=4;DP=5;ExcessHet=0.7918;FS=0.000;MLEAC=2;MLEAF=0.500;MQ=60.00;QD=13.32;SOR=2.833	GT:AD:DP:GQ:PL	0/0:2,0:2:6:0,6,43	1/1:0,3:3:9:71,9,0
NW_004764489.1	209992	.	T	C	64.17	PASS	AC=2;AF=0.5;AN=4;DP=12;ExcessHet=3.0103;FS=0.000;MLEAC=2;MLEAF=1.00;MQ=60.00;QD=32.08;SOR=2.303	GT:AD:DP:GQ:PGT:PID:PL	1/1:0,2:2:6:1|1:209992_T_C:90,6,0	0/0:.:10:1
NW_004764489.1	209995	.	G	A	64.17	PASS	AC=2;AF=0.5;AN=4;DP=12;ExcessHet=3.0103;FS=0.000;MLEAC=2;MLEAF=1.00;MQ=60.00;QD=32.08;SOR=2.303	GT:AD:DP:GQ:PGT:PID:PL	1/1:0,2:2:6:1|1:209992_T_C:90,6,0	0/0:.:10:1
NW_004764489.1	236046	.	A	G	44.71	PASS	AC=2;AF=0.5;AN=4;DP=13;ExcessHet=3.0103;FS=0.000;MLEAC=2;MLEAF=1.00;MQ=60.00;QD=14.90;SOR=2.833	GT:AD:DP:GQ:PL	1/1:0,3:3:9:71,9,0	0/0:.:10:1
NW_004764489.1	238927	.	A	T	41.53	PASS	AC=2;AF=0.5;AN=4;DP=14;ExcessHet=3.0103;FS=0.000;MLEAC=2;MLEAF=1.00;MQ=53.67;QD=10.38;SOR=3.258	GT:AD:DP:GQ:PL	1/1:0,4:4:11:68,11,0	0/0:.:10:1
NW_004764489.1	238952	.	A	G	67.46	PASS	AC=2;AF=0.5;AN=4;DP=14;ExcessHet=3.0103;FS=0.000;MLEAC=2;MLEAF=1.00;MQ=53.67;QD=16.87;SOR=3.258	GT:AD:DP:GQ:PL	1/1:0,4:4:12:94,12,0	0/0:.:10:1
NW_004764489.1	238991	.	A	G	20.21	PASS	AC=2;AF=0.5;AN=4;DP=12;ExcessHet=3.0103;FS=0.000;MLEAC=2;MLEAF=1.00;MQ=60.00;QD=10.11;SOR=2.303	GT:AD:DP:GQ:PL	1/1:0,2:2:6:46,6,0	0/0:.:10:1
NW_004764489.1	239727	.	G	A	64.17	PASS	AC=2;AF=0.5;AN=4;DP=12;ExcessHet=3.0103;FS=0.000;MLEAC=2;MLEAF=1.00;MQ=60.00;QD=32.08;SOR=2.303	GT:AD:DP:GQ:PGT:PID:PL	0/0:.:10:1	1/1:0,2:2:6:1|1:239727_G_A:90,6,0
NW_004764489.1	239730	.	T	G	64.17	PASS	AC=2;AF=0.5;AN=4;DP=12;ExcessHet=3.0103;FS=0.000;MLEAC=2;MLEAF=1.00;MQ=60.00;QD=32.08;SOR=2.303	GT:AD:DP:GQ:PGT:PID:PL	0/0:.:10:1	1/1:0,2:2:6:1|1:239727_G_A:90,6,0
NW_004764489.1	239780	.	A	G	20.21	PASS	AC=2;AF=0.5;AN=4;DP=12;ExcessHet=3.0103;FS=0.000;MLEAC=2;MLEAF=1.00;MQ=48.99;QD=10.11;SOR=2.303	GT:AD:DP:GQ:PL	0/0:.:10:1	1/1:0,2:2:6:46,6,0
NW_004764489.1	239967	.	C	T	20.21	PASS	AC=2;AF=0.5;AN=4;DP=12;ExcessHet=3.0103;FS=0.000;MLEAC=2;MLEAF=1.00;MQ=60.00;QD=10.11;SOR=2.303	GT:AD:DP:GQ:PL	1/1:0,2:2:6:46,6,0	0/0:.:10:1
NW_004764489.1	242395	.	A	C	32.71	PASS	AC=2;AF=0.5;AN=4;DP=13;ExcessHet=3.0103;FS=0.000;MLEAC=2;MLEAF=1.00;MQ=60.00;QD=10.90;SOR=2.833	GT:AD:DP:GQ:PL	1/1:0,3:3:9:59,9,0	0/0:.:10:1
NW_004764489.1	251255	.	C	T	21.20	PASS	AC=2;AF=0.5;AN=4;DP=12;ExcessHet=3.0103;FS=0.000;MLEAC=2;MLEAF=1.00;MQ=48.99;QD=10.60;SOR=2.303	GT:AD:DP:GQ:PL	1/1:0,2:2:6:47,6,0	0/0:.:10:1
NW_004764489.1	251358	.	A	G	21.20	PASS	AC=2;AF=0.5;AN=4;DP=12;ExcessHet=3.0103;FS=0.000;MLEAC=2;MLEAF=1.00;MQ=48.99;QD=10.60;SOR=2.303	GT:AD:DP:GQ:PL	0/0:.:10:1	1/1:0,2:2:6:47,6,0
NW_004764489.1	497363	.	T	C	42.44	PASS	AC=1;AF=0.25;AN=4;BaseQRankSum=-1.520e+00;ClippingRankSum=0.00;DP=11;ExcessHet=3.0103;FS=0.000;MLEAC=1;MLEAF=0.250;MQ=60.00;MQRankSum=0.00;QD=5.31;ReadPosRankSum=0.366;SOR=0.693	GT:AD:DP:GQ:PL	0/0:3,0:3:6:0,6,90	0/1:4,4:8:71:71,0,104
NW_004764489.1	497411	.	G	T	559.96	PASS	AC=3;AF=0.75;AN=4;BaseQRankSum=2.20;ClippingRankSum=0.00;DP=20;ExcessHet=3.0103;FS=0.000;MLEAC=3;MLEAF=0.750;MQ=60.00;MQRankSum=0.00;QD=28.00;ReadPosRankSum=0.967;SOR=3.716	GT:AD:DP:GQ:PGT:PID:PL	0/1:2,7:9:6:.:.:147,0,6	1/1:0,11:11:36:1|1:497411_G_T:441,36,0
NW_004764489.1	497434	.	A	C	306.87	PASS	AC=2;AF=0.5;AN=4;BaseQRankSum=-1.260e-01;ClippingRankSum=0.00;DP=20;ExcessHet=0.7918;FS=0.000;MLEAC=2;MLEAF=0.500;MQ=60.00;MQRankSum=0.00;QD=30.69;ReadPosRankSum=1.65;SOR=3.258	GT:AD:DP:GQ:PGT:PID:PL	0/0:10,0:10:27:.:.:0,27,405	1/1:1,9:10:6:1|1:497411_G_T:339,6,0
NW_004764489.1	507649	.	C	A	21.20	PASS	AC=2;AF=0.5;AN=4;DP=12;ExcessHet=3.0103;FS=0.000;MLEAC=2;MLEAF=1.00;MQ=60.00;QD=10.60;SOR=2.303	GT:AD:DP:GQ:PL	0/0:.:10:1	1/1:0,2:2:6:47,6,0
NW_004764489.1	528652	.	C	A	499.19	PASS	AC=3;AF=0.75;AN=4;BaseQRankSum=2.46;ClippingRankSum=0.00;DP=20;ExcessHet=3.0103;FS=0.000;MLEAC=3;MLEAF=0.750;MQ=60.00;MQRankSum=0.00;QD=24.96;ReadPosRankSum=-7.130e-01;SOR=0.941	GT:AD:DP:GQ:PGT:PID:PL	1/1:0,8:8:30:1|1:528652_C_A:407,30,0	0/1:5,7:12:99:.:.:122,0,110
NW_004764489.1	528905	.	G	A	23.19	PASS	AC=2;AF=0.5;AN=4;DP=12;ExcessHet=3.0103;FS=0.000;MLEAC=2;MLEAF=1.00;MQ=48.99;QD=11.60;SOR=2.303	GT:AD:DP:GQ:PL	1/1:0,2:2:6:49,6,0	0/0:.:10:1
NW_004764489.1	530118	.	G	A	1642.19	PASS	AC=3;AF=0.75;AN=4;BaseQRankSum=4.70;ClippingRankSum=0.00;DP=87;ExcessHet=3.0103;FS=0.000;MLEAC=3;MLEAF=0.750;MQ=60.00;MQRankSum=0.00;QD=18.88;ReadPosRankSum=-2.720e-01;SOR=2.441	GT:AD:DP:GQ:PGT:PID:PL	1/1:3,40:43:53:.:.:866,53,0	0/1:17,27:44:99:0|1:530118_G_A:806,0,442
NW_004764489.1	530146	.	G	A	889.54	PASS	AC=3;AF=0.75;AN=4;BaseQRankSum=4.53;ClippingRankSum=0.00;DP=43;ExcessHet=3.0103;FS=0.000;MLEAC=3;MLEAF=0.750;MQ=60.00;MQRankSum=0.00;QD=20.69;ReadPosRankSum=0.813;SOR=2.147	GT:AD:DP:GQ:PGT:PID:PL	1/1:2,18:20:12:.:.:369,12,0	0/1:9,14:23:99:0|1:530118_G_A:550,0,315
NW_004764489.1	538491	.	G	A	23.19	PASS	AC=2;AF=0.5;AN=4;DP=12;ExcessHet=3.0103;FS=0.000;MLEAC=2;MLEAF=1.00;MQ=48.99;QD=11.60;SOR=2.303	GT:AD:DP:GQ:PL	0/0:.:10:1	1/1:0,2:2:6:49,6,0
NW_004764489.1	538543	.	T	C	30.72	PASS	AC=2;AF=0.5;AN=4;DP=13;ExcessHet=3.0103;FS=0.000;MLEAC=2;MLEAF=1.00;MQ=60.00;QD=10.24;SOR=2.833	GT:AD:DP:GQ:PL	1/1:0,3:3:9:57,9,0	0/0:.:10:1
NW_004764489.1	538669	.	A	T	87.33	PASS	AC=2;AF=0.5;AN=4;DP=15;ExcessHet=3.0103;FS=0.000;MLEAC=2;MLEAF=1.00;MQ=54.77;QD=17.47;SOR=3.611	GT:AD:DP:GQ:PL	1/1:0,5:5:15:114,15,0	0/0:.:10:1
NW_004764489.1	541241	.	A	G	481.20	PASS	AC=2;AF=0.5;AN=4;DP=32;ExcessHet=3.0103;FS=0.000;MLEAC=2;MLEAF=1.00;MQ=60.00;QD=21.87;SOR=6.273	GT:AD:DP:GQ:PL	1/1:0,22:22:65:508,65,0	0/0:.:10:1
NW_004764489.1	565694	.	C	A	23.56	PASS	AC=1;AF=0.25;AN=4;BaseQRankSum=0.00;ClippingRankSum=0.00;DP=10;ExcessHet=3.0103;FS=0.000;MLEAC=1;MLEAF=0.250;MQ=60.00;MQRankSum=0.00;QD=3.93;ReadPosRankSum=0.385;SOR=0.693	GT:AD:DP:GQ:PL	0/0:4,0:4:12:0,12,95	0/1:3,3:6:53:53,0,53
NW_004764489.1	565929	.	C	A	31.88	PASS	AC=1;AF=0.25;AN=4;BaseQRankSum=-6.480e-01;ClippingRankSum=0.00;DP=15;ExcessHet=3.0103;FS=0.000;MLEAC=2;MLEAF=0.500;MQ=60.00;MQRankSum=0.00;QD=2.66;ReadPosRankSum=-3.250e-01;SOR=0.269	GT:AD:DP:GQ:PL	0/0:3,0:3:0:0,0,24	0/1:8,4:12:58:58,0,196
NW_004764489.1	565976	.	A	T	35.86	PASS	AC=1;AF=0.25;AN=4;BaseQRankSum=-2.025e+00;ClippingRankSum=0.00;DP=14;ExcessHet=3.0103;FS=0.000;MLEAC=1;MLEAF=0.250;MQ=60.00;MQRankSum=0.00;QD=3.59;ReadPosRankSum=-1.242e+00;SOR=0.412	GT:AD:DP:GQ:PL	0/0:4,0:4:9:0,9,135	0/1:6,4:10:65:65,0,104
NW_004764489.1	565994	.	C	T	25.38	PASS	AC=1;AF=0.25;AN=4;BaseQRankSum=1.94;ClippingRankSum=0.00;DP=15;ExcessHet=3.0103;FS=0.000;MLEAC=1;MLEAF=0.250;MQ=60.00;MQRankSum=0.00;QD=2.54;ReadPosRankSum=-2.260e+00;SOR=0.412	GT:AD:DP:GQ:PL	0/0:5,0:5:15:0,15,107	0/1:6,4:10:55:55,0,99
NW_004764489.1	566069	.	C	T	29.31	PASS	AC=2;AF=0.5;AN=4;DP=11;ExcessHet=3.0103;FS=0.000;MLEAC=3;MLEAF=0.750;MQ=60.00;QD=9.77;SOR=2.833	GT:AD:DP:GQ:PL	1/1:0,3:3:9:57,9,0	0/0:8,0:8:0:0,0,139
NW_004764489.1	566153	.	C	T	46.44	PASS	AC=1;AF=0.25;AN=4;BaseQRankSum=2.45;ClippingRankSum=0.00;DP=10;ExcessHet=3.0103;FS=0.000;MLEAC=1;MLEAF=0.250;MQ=60.00;MQRankSum=0.00;QD=5.81;ReadPosRankSum=-6.740e-01;SOR=0.693	GT:AD:DP:GQ:PL	0/0:2,0:2:6:0,6,44	0/1:4,4:8:71:75,0,71
NW_004764489.1	602652	.	T	G	21.20	PASS	AC=2;AF=0.5;AN=4;DP=12;ExcessHet=3.0103;FS=0.000;MLEAC=2;MLEAF=1.00;MQ=48.99;QD=10.60;SOR=2.303	GT:AD:DP:GQ:PL	0/0:.:10:1	1/1:0,2:2:6:47,6,0
NW_004764489.1	603257	.	A	G	32.20	PASS	AC=1;AF=0.25;AN=4;BaseQRankSum=-1.718e+00;ClippingRankSum=0.00;DP=17;ExcessHet=3.0103;FS=0.000;MLEAC=1;MLEAF=0.500;MQ=56.12;MQRankSum=0.00;QD=4.60;ReadPosRankSum=1.37;SOR=0.941	GT:AD:DP:GQ:PL	0/0:.:10:1	0/1:3,4:7:59:59,0,59
NW_004764489.1	627368	.	A	C	86.44	PASS	AC=1;AF=0.25;AN=4;BaseQRankSum=-2.515e+00;ClippingRankSum=0.00;DP=11;ExcessHet=3.0103;FS=0.000;MLEAC=1;MLEAF=0.250;MQ=60.00;MQRankSum=0.00;QD=9.60;ReadPosRankSum=-1.383e+00;SOR=1.402	GT:AD:DP:GQ:PL	0/0:2,0:2:6:0,6,45	0/1:3,6:9:47:115,0,47
NW_004764489.1	627395	.	T	C	20.90	PASS	AC=1;AF=0.25;AN=4;BaseQRankSum=-2.950e-01;ClippingRankSum=0.00;DP=11;ExcessHet=3.0103;FS=0.000;MLEAC=1;MLEAF=0.250;MQ=60.00;MQRankSum=0.00;QD=2.61;ReadPosRankSum=0.732;SOR=0.368	GT:AD:DP:GQ:PL	0/0:3,0:3:9:0,9,66	0/1:5,3:8:50:50,0,98
NW_004764489.1	633888	.	C	T	233.16	PASS	AC=3;AF=0.75;AN=4;BaseQRankSum=1.69;ClippingRankSum=0.00;DP=14;ExcessHet=3.0103;FS=0.000;MLEAC=3;MLEAF=0.750;MQ=60.00;MQRankSum=0.00;QD=16.65;ReadPosRankSum=-2.300e-01;SOR=2.985	GT:AD:DP:GQ:PL	1/1:0,3:3:9:74,9,0	0/1:2,9:11:14:188,0,14
NW_004764489.1	634371	.	G	A	83.44	PASS	AC=1;AF=0.25;AN=4;BaseQRankSum=-1.150e+00;ClippingRankSum=0.00;DP=10;ExcessHet=3.0103;FS=0.000;MLEAC=1;MLEAF=0.250;MQ=60.00;MQRankSum=0.00;QD=10.43;ReadPosRankSum=2.10;SOR=1.863	GT:AD:DP:GQ:PL	0/0:2,0:2:6:0,6,46	0/1:2,6:8:28:112,0,28
NW_004764489.1	634391	.	T	C	90.54	PASS	AC=1;AF=0.25;AN=4;BaseQRankSum=-1.242e+00;ClippingRankSum=0.00;DP=12;ExcessHet=3.0103;FS=0.000;MLEAC=1;MLEAF=0.250;MQ=60.00;MQRankSum=0.00;QD=11.32;ReadPosRankSum=-6.740e-01;SOR=1.863	GT:AD:DP:GQ:PL	0/0:4,0:4:12:0,12,93	0/1:2,6:8:26:120,0,26
NW_004764489.1	706042	.	C	T	42.17	PASS	AC=2;AF=0.5;AN=4;DP=11;ExcessHet=3.0103;FS=0.000;MLEAC=2;MLEAF=1.00;MQ=60.00;QD=27.14;SOR=1.609	GT:AD:DP:GQ:PGT:PID:PL	0/0:.:10:1	1/1:0,1:1:6:1|1:706042_C_T:68,6,0
NW_004764489.1	706045	.	C	G	42.17	PASS	AC=2;AF=0.5;AN=4;DP=12;ExcessHet=3.0103;FS=0.000;MLEAC=2;MLEAF=1.00;MQ=60.00;QD=21.09;SOR=2.303	GT:AD:DP:GQ:PGT:PID:PL	0/0:.:10:1	1/1:0,2:2:6:1|1:706042_C_T:68,6,0
NW_004764489.1	739527	.	C	A	23.19	PASS	AC=2;AF=0.5;AN=4;DP=12;ExcessHet=3.0103;FS=0.000;MLEAC=2;MLEAF=1.00;MQ=60.00;QD=11.60;SOR=2.303	GT:AD:DP:GQ:PL	0/0:.:10:1	1/1:0,2:2:6:49,6,0
NW_004764489.1	740466	.	A	G	21.20	PASS	AC=2;AF=0.5;AN=4;DP=12;ExcessHet=3.0103;FS=0.000;MLEAC=2;MLEAF=1.00;MQ=60.00;QD=10.60;SOR=2.303	GT:AD:DP:GQ:PL	0/0:.:10:1	1/1:0,2:2:6:47,6,0
NW_004764489.1	740880	.	G	A	44.71	PASS	AC=2;AF=0.5;AN=4;DP=13;ExcessHet=3.0103;FS=0.000;MLEAC=2;MLEAF=1.00;MQ=60.00;QD=14.90;SOR=2.833	GT:AD:DP:GQ:PL	0/0:.:10:1	1/1:0,3:3:9:71,9,0
NW_004764489.1	741689	.	A	G	87.71	PASS	AC=2;AF=0.5;AN=4;DP=13;ExcessHet=3.0103;FS=0.000;MLEAC=2;MLEAF=1.00;MQ=51.96;QD=29.24;SOR=2.833	GT:AD:DP:GQ:PGT:PID:PL	0/0:.:10:1	1/1:0,3:3:9:1|1:741689_A_G:114,9,0
NW_004764489.1	741697	.	G	A	87.71	PASS	AC=2;AF=0.5;AN=4;DP=12;ExcessHet=3.0103;FS=0.000;MLEAC=2;MLEAF=1.00;MQ=48.99;QD=29.42;SOR=2.303	GT:AD:DP:GQ:PGT:PID:PL	0/0:.:10:1	1/1:0,2:2:9:1|1:741689_A_G:114,9,0
NW_004764489.1	741779	.	G	A	71.46	PASS	AC=2;AF=0.5;AN=4;DP=14;ExcessHet=3.0103;FS=0.000;MLEAC=2;MLEAF=1.00;MQ=53.67;QD=17.87;SOR=3.258	GT:AD:DP:GQ:PL	0/0:.:10:1	1/1:0,4:4:12:98,12,0
NW_004764489.1	742334	.	T	C	141.22	PASS	AC=2;AF=0.5;AN=4;DP=18;ExcessHet=3.0103;FS=0.000;MLEAC=2;MLEAF=1.00;MQ=56.57;QD=17.65;SOR=4.407	GT:AD:DP:GQ:PL	0/0:.:10:1	1/1:0,8:8:23:168,23,0
NW_004764489.1	742421	.	G	A	65.71	PASS	AC=2;AF=0.5;AN=4;DP=13;ExcessHet=3.0103;FS=0.000;MLEAC=2;MLEAF=1.00;MQ=51.96;QD=21.90;SOR=2.833	GT:AD:DP:GQ:PL	0/0:.:10:1	1/1:0,3:3:9:92,9,0
NW_004764489.1	742454	.	C	A	21.20	PASS	AC=2;AF=0.5;AN=4;DP=12;ExcessHet=3.0103;FS=0.000;MLEAC=2;MLEAF=1.00;MQ=42.43;QD=10.60;SOR=2.303	GT:AD:DP:GQ:PL	0/0:.:10:1	1/1:0,2:2:6:47,6,0
NW_004764489.1	742871	.	A	G	41.17	PASS	AC=2;AF=0.5;AN=4;DP=12;ExcessHet=3.0103;FS=0.000;MLEAC=2;MLEAF=1.00;MQ=60.00;QD=20.59;SOR=2.303	GT:AD:DP:GQ:PGT:PID:PL	0/0:.:10:1	1/1:0,2:2:6:1|1:742871_A_G:67,6,0
NW_004764489.1	742876	.	T	A	41.17	PASS	AC=2;AF=0.5;AN=4;DP=12;ExcessHet=3.0103;FS=0.000;MLEAC=2;MLEAF=1.00;MQ=60.00;QD=20.59;SOR=2.303	GT:AD:DP:GQ:PGT:PID:PL	0/0:.:10:1	1/1:0,2:2:6:1|1:742871_A_G:67,6,0
NW_004764490.1	134176	.	C	G	21.20	PASS	AC=2;AF=0.5;AN=4;DP=12;ExcessHet=3.0103;FS=0.000;MLEAC=2;MLEAF=1.00;MQ=60.00;QD=10.60;SOR=2.303	GT:AD:DP:GQ:PL	1/1:0,2:2:6:47,6,0	0/0:.:10:1
NW_004764490.1	134187	.	T	C	20.21	PASS	AC=2;AF=0.5;AN=4;DP=12;ExcessHet=3.0103;FS=0.000;MLEAC=2;MLEAF=1.00;MQ=60.00;QD=10.11;SOR=2.303	GT:AD:DP:GQ:PL	1/1:0,2:2:6:46,6,0	0/0:.:10:1
NW_004764490.1	134216	.	A	T	38.17	PASS	AC=2;AF=0.5;AN=4;DP=12;ExcessHet=3.0103;FS=0.000;MLEAC=2;MLEAF=1.00;MQ=60.00;QD=19.09;SOR=2.303	GT:AD:DP:GQ:PGT:PID:PL	1/1:0,2:2:6:1|1:134216_A_T:64,6,0	0/0:.:10:1
NW_004764490.1	134223	.	T	C	38.17	PASS	AC=2;AF=0.5;AN=4;DP=12;ExcessHet=3.0103;FS=0.000;MLEAC=2;MLEAF=1.00;MQ=60.00;QD=19.09;SOR=2.303	GT:AD:DP:GQ:PGT:PID:PL	1/1:0,2:2:6:1|1:134216_A_T:64,6,0	0/0:.:10:1
NW_004764490.1	260574	.	C	A	64.17	PASS	AC=2;AF=0.5;AN=4;DP=12;ExcessHet=3.0103;FS=0.000;MLEAC=2;MLEAF=1.00;MQ=60.00;QD=32.08;SOR=2.303	GT:AD:DP:GQ:PGT:PID:PL	1/1:0,2:2:6:1|1:260574_C_A:90,6,0	0/0:.:10:1
NW_004764490.1	260580	.	T	C	64.17	PASS	AC=2;AF=0.5;AN=4;DP=12;ExcessHet=3.0103;FS=0.000;MLEAC=2;MLEAF=1.00;MQ=60.00;QD=32.08;SOR=2.303	GT:AD:DP:GQ:PGT:PID:PL	1/1:0,2:2:6:1|1:260574_C_A:90,6,0	0/0:.:10:1
NW_004764490.1	260654	.	G	T	198.33	PASS	AC=2;AF=0.5;AN=4;DP=15;ExcessHet=3.0103;FS=0.000;MLEAC=2;MLEAF=1.00;MQ=62.13;QD=36.24;SOR=3.611	GT:AD:DP:GQ:PGT:PID:PL	1/1:0,5:5:15:1|1:260654_G_T:225,15,0	0/0:.:10:1
NW_004764490.1	260656	.	G	T	198.33	PASS	AC=2;AF=0.5;AN=4;DP=15;ExcessHet=3.0103;FS=0.000;MLEAC=2;MLEAF=1.00;MQ=62.13;QD=29.84;SOR=3.611	GT:AD:DP:GQ:PGT:PID:PL	1/1:0,5:5:15:1|1:260654_G_T:225,15,0	0/0:.:10:1
NW_004764490.1	264058	.	T	C	21.20	PASS	AC=2;AF=0.5;AN=4;DP=12;ExcessHet=3.0103;FS=0.000;MLEAC=2;MLEAF=1.00;MQ=60.00;QD=10.60;SOR=2.303	GT:AD:DP:GQ:PL	0/0:.:10:1	1/1:0,2:2:6:47,6,0
NW_004764490.1	354814	.	G	A	23.19	PASS	AC=2;AF=0.5;AN=4;DP=12;ExcessHet=3.0103;FS=0.000;MLEAC=2;MLEAF=1.00;MQ=48.99;QD=11.60;SOR=2.303	GT:AD:DP:GQ:PL	0/0:.:10:1	1/1:0,2:2:6:49,6,0
NW_004764490.1	354848	.	T	C	21.20	PASS	AC=2;AF=0.5;AN=4;DP=12;ExcessHet=3.0103;FS=0.000;MLEAC=2;MLEAF=1.00;MQ=48.99;QD=10.60;SOR=2.303	GT:AD:DP:GQ:PL	0/0:.:10:1	1/1:0,2:2:6:47,6,0
NW_004764490.1	403848	.	GA	G	45.42	PASS	AC=2;AF=0.5;AN=4;DP=14;ExcessHet=3.0103;FS=0.000;MLEAC=2;MLEAF=1.00;MQ=60.00;QD=11.36;SOR=3.258	GT:AD:DP:GQ:PL	0/0:.:10:1	1/1:0,4:4:12:81,12,0
NW_004764490.1	408003	.	G	T	113.33	PASS	AC=2;AF=0.5;AN=4;DP=15;ExcessHet=3.0103;FS=0.000;MLEAC=2;MLEAF=1.00;MQ=54.77;QD=22.67;SOR=3.611	GT:AD:DP:GQ:PGT:PID:PL	0/0:.:10:1	1/1:0,5:5:15:1|1:407978_A_C:140,15,0
NW_004764490.1	408394	.	C	A	84.19	PASS	AC=1;AF=0.25;AN=4;BaseQRankSum=3.36;ClippingRankSum=0.00;DP=32;ExcessHet=3.0103;FS=0.000;MLEAC=1;MLEAF=0.250;MQ=60.00;MQRankSum=0.00;QD=4.95;ReadPosRankSum=-6.340e-01;SOR=0.193	GT:AD:DP:GQ:PL	0/1:12,5:17:99:114,0,203	0/0:15,0:15:42:0,42,630
NW_004764490.1	409317	.	G	T	184.25	PASS	AC=3;AF=0.75;AN=4;BaseQRankSum=0.094;ClippingRankSum=0.00;DP=19;ExcessHet=3.0103;FS=0.000;MLEAC=3;MLEAF=0.750;MQ=60.00;MQRankSum=0.00;QD=9.70;ReadPosRankSum=1.44;SOR=1.292	GT:AD:DP:GQ:PL	0/1:7,3:10:15:15,0,104	1/1:0,9:9:26:199,26,0
NW_004764490.1	409330	.	T	C	59.19	PASS	AC=1;AF=0.25;AN=4;BaseQRankSum=0.00;ClippingRankSum=0.00;DP=20;ExcessHet=3.0103;FS=0.000;MLEAC=1;MLEAF=0.250;MQ=60.00;MQRankSum=0.00;QD=5.92;ReadPosRankSum=0.906;SOR=0.693	GT:AD:DP:GQ:PL	0/1:5,5:10:89:89,0,89	0/0:10,0:10:30:0,30,232
NW_004764490.1	409360	.	G	A	37.28	PASS	AC=1;AF=0.25;AN=4;BaseQRankSum=-2.450e+00;ClippingRankSum=0.00;DP=18;ExcessHet=3.0103;FS=0.000;MLEAC=1;MLEAF=0.250;MQ=60.00;MQRankSum=0.00;QD=4.66;ReadPosRankSum=-1.100e+00;SOR=0.693	GT:AD:DP:GQ:PL	0/1:4,4:8:67:67,0,74	0/0:10,0:10:18:0,18,270
NW_004764490.1	411378	.	A	C	362.32	PASS	AC=3;AF=0.75;AN=4;BaseQRankSum=-1.534e+00;ClippingRankSum=0.00;DP=19;ExcessHet=3.0103;FS=0.000;MLEAC=4;MLEAF=1.00;MQ=60.00;MQRankSum=0.00;QD=19.07;ReadPosRankSum=-1.534e+00;SOR=4.514	GT:AD:DP:GQ:PL	0/1:1,7:8:1:127,0,1	1/1:0,11:11:33:261,33,0
NW_004764490.1	411391	.	C	G	336.23	PASS	AC=3;AF=0.75;AN=4;BaseQRankSum=0.366;ClippingRankSum=0.00;DP=19;ExcessHet=3.0103;FS=0.000;MLEAC=3;MLEAF=0.750;MQ=60.00;MQRankSum=0.00;QD=17.70;ReadPosRankSum=0.319;SOR=3.611	GT:AD:DP:GQ:PL	0/1:2,6:8:23:105,0,23	1/1:0,11:11:33:261,33,0
NW_004764490.1	411531	.	A	G	168.20	PASS	AC=1;AF=0.25;AN=4;BaseQRankSum=0.140;ClippingRankSum=0.00;DP=18;ExcessHet=3.0103;FS=0.000;MLEAC=1;MLEAF=0.250;MQ=60.00;MQRankSum=0.00;QD=18.69;ReadPosRankSum=1.31;SOR=0.892	GT:AD:DP:GQ:PGT:PID:PL	0/1:4,5:9:99:0|1:411531_A_G:198,0,153	0/0:9,0:9:27:.:.:0,27,203
NW_004764490.1	411541	.	C	T	168.19	PASS	AC=1;AF=0.25;AN=4;BaseQRankSum=0.589;ClippingRankSum=0.00;DP=19;ExcessHet=3.0103;FS=0.000;MLEAC=1;MLEAF=0.250;MQ=60.00;MQRankSum=0.00;QD=18.69;ReadPosRankSum=0.700;SOR=0.892	GT:AD:DP:GQ:PGT:PID:PL	0/1:4,5:9:99:0|1:411531_A_G:198,0,153	0/0:10,0:10:30:.:.:0,30,227
NW_004764490.1	426164	.	C	T	47.71	PASS	AC=2;AF=0.5;AN=4;DP=13;ExcessHet=3.0103;FS=0.000;MLEAC=2;MLEAF=1.00;MQ=60.00;QD=15.90;SOR=2.833	GT:AD:DP:GQ:PL	1/1:0,3:3:9:74,9,0	0/0:.:10:1
NW_004764490.1	441649	.	G	T	1096.19	PASS	AC=3;AF=0.75;AN=4;BaseQRankSum=-9.540e-01;ClippingRankSum=0.00;DP=88;ExcessHet=3.0103;FS=2.791;MLEAC=3;MLEAF=0.750;MQ=60.00;MQRankSum=0.00;QD=12.46;ReadPosRankSum=1.21;SOR=0.247	GT:AD:DP:GQ:PL	0/1:33,16:49:99:233,0,638	1/1:0,39:39:99:893,116,0
NW_004764490.1	441690	.	C	T	842.19	PASS	AC=1;AF=0.25;AN=4;BaseQRankSum=2.05;ClippingRankSum=0.00;DP=95;ExcessHet=3.0103;FS=0.000;MLEAC=1;MLEAF=0.250;MQ=60.00;MQRankSum=0.00;QD=15.31;ReadPosRankSum=2.35;SOR=2.345	GT:AD:DP:GQ:PL	0/1:13,42:55:99:872,0,140	0/0:40,0:40:99:0,104,906
NW_004764490.1	443167	.	A	G	64.17	PASS	AC=2;AF=0.5;AN=4;DP=12;ExcessHet=3.0103;FS=0.000;MLEAC=2;MLEAF=1.00;MQ=60.00;QD=32.08;SOR=2.303	GT:AD:DP:GQ:PGT:PID:PL	0/0:.:10:1	1/1:0,2:2:6:1|1:443167_A_G:90,6,0
NW_004764490.1	443174	.	G	T	64.17	PASS	AC=2;AF=0.5;AN=4;DP=12;ExcessHet=3.0103;FS=0.000;MLEAC=2;MLEAF=1.00;MQ=60.00;QD=32.08;SOR=2.303	GT:AD:DP:GQ:PGT:PID:PL	0/0:.:10:1	1/1:0,2:2:6:1|1:443167_A_G:90,6,0
NW_004764490.1	446527	.	C	T	724.19	PASS	AC=3;AF=0.75;AN=4;BaseQRankSum=0.856;ClippingRankSum=0.00;DP=61;ExcessHet=3.0103;FS=0.000;MLEAC=3;MLEAF=0.750;MQ=60.00;MQRankSum=0.00;QD=11.87;ReadPosRankSum=-6.850e-01;SOR=0.392	GT:AD:DP:GQ:PL	0/1:25,5:30:34:34,0,525	1/1:0,31:31:92:720,92,0
NW_004764490.1	446985	.	T	C	133.46	PASS	AC=2;AF=0.5;AN=4;DP=14;ExcessHet=3.0103;FS=0.000;MLEAC=2;MLEAF=1.00;MQ=42.43;QD=33.37;SOR=1.609	GT:AD:DP:GQ:PGT:PID:PL	0/0:.:10:1	1/1:0,4:4:12:1|1:446985_T_C:160,12,0
NW_004764490.1	447007	.	T	A	132.46	PASS	AC=2;AF=0.5;AN=4;DP=14;ExcessHet=3.0103;FS=0.000;MLEAC=2;MLEAF=1.00;MQ=60.00;QD=33.12;SOR=1.609	GT:AD:DP:GQ:PGT:PID:PL	0/0:.:10:1	1/1:0,4:4:12:1|1:446985_T_C:159,12,0
NW_004764490.1	447033	.	A	C	44.71	PASS	AC=2;AF=0.5;AN=4;DP=13;ExcessHet=3.0103;FS=0.000;MLEAC=2;MLEAF=1.00;MQ=60.00;QD=14.90;SOR=1.179	GT:AD:DP:GQ:PL	0/0:.:10:1	1/1:0,3:3:9:71,9,0
NW_004764490.1	539169	.	A	G	21.20	PASS	AC=2;AF=0.5;AN=4;DP=12;ExcessHet=3.0103;FS=0.000;MLEAC=2;MLEAF=1.00;MQ=42.43;QD=10.60;SOR=2.303	GT:AD:DP:GQ:PL	1/1:0,2:2:6:47,6,0	0/0:.:10:1
NW_004764490.1	539186	.	G	A	21.20	PASS	AC=2;AF=0.5;AN=4;DP=12;ExcessHet=3.0103;FS=0.000;MLEAC=2;MLEAF=1.00;MQ=42.43;QD=10.60;SOR=2.303	GT:AD:DP:GQ:PL	1/1:0,2:2:6:47,6,0	0/0:.:10:1
NW_004764490.1	547949	.	C	T	21.20	PASS	AC=2;AF=0.5;AN=4;DP=12;ExcessHet=3.0103;FS=0.000;MLEAC=2;MLEAF=1.00;MQ=48.99;QD=10.60;SOR=2.303	GT:AD:DP:GQ:PL	0/0:.:10:1	1/1:0,2:2:6:47,6,0
NW_004764490.1	585072	.	A	T	74.46	PASS	AC=2;AF=0.5;AN=4;DP=14;ExcessHet=3.0103;FS=0.000;MLEAC=2;MLEAF=1.00;MQ=53.67;QD=18.62;SOR=3.258	GT:AD:DP:GQ:PL	0/0:.:10:1	1/1:0,4:4:12:101,12,0
NW_004764490.1	585104	.	TGTA	T	55.13	PASS	AC=2;AF=0.5;AN=4;DP=12;ExcessHet=3.0103;FS=0.000;MLEAC=2;MLEAF=1.00;MQ=48.99;QD=27.57;SOR=2.303	GT:AD:DP:GQ:PL	0/0:.:10:1	1/1:0,2:2:6:90,6,0
NW_004764490.1	585176	.	C	T	197.23	PASS	AC=2;AF=0.5;AN=4;BaseQRankSum=0.00;ClippingRankSum=0.00;DP=10;ExcessHet=0.7918;FS=0.000;MLEAC=2;MLEAF=0.500;MQ=79.10;MQRankSum=-4.310e-01;QD=28.18;ReadPosRankSum=0.967;SOR=2.303	GT:AD:DP:GQ:PGT:PID:PL	0/0:2,0:3:9:0|1:585165_AT_A:0,9,80	1/1:0,7:7:21:.:.:174,21,0
NW_004764490.1	585187	.	G	A	42.37	PASS	AC=1;AF=0.25;AN=4;BaseQRankSum=-8.420e-01;ClippingRankSum=0.00;DP=10;ExcessHet=3.0103;FS=0.000;MLEAC=1;MLEAF=0.250;MQ=64.19;MQRankSum=-1.645e+00;QD=8.47;ReadPosRankSum=-5.240e-01;SOR=1.022	GT:AD:DP:GQ:PGT:PID:PL	0/1:2,3:5:63:0|1:585165_AT_A:72,0,63	0/0:5,0:5:15:.:.:0,15,106
NW_004764490.1	585275	.	A	T	43.42	PASS	AC=2;AF=0.5;AN=4;DP=4;ExcessHet=0.7918;FS=0.000;MLEAC=3;MLEAF=0.750;MQ=60.00;QD=14.47;SOR=2.833	GT:AD:DP:GQ:PL	1/1:0,3:3:9:73,9,0	0/0:1,0:1:3:0,3,23
NW_004764490.1	586891	.	AT	A	459.16	PASS	AC=2;AF=0.5;AN=4;DP=21;ExcessHet=3.0103;FS=0.000;MLEAC=2;MLEAF=1.00;MQ=54.90;QD=27.71;SOR=4.977	GT:AD:DP:GQ:PGT:PID:PL	0/0:.:10:1	1/1:0,11:11:33:1|1:586891_AT_A:495,33,0
NW_004764490.1	587029	.	CT	C	548.15	PASS	AC=3;AF=0.75;AN=4;BaseQRankSum=-3.490e-01;ClippingRankSum=0.00;DP=25;ExcessHet=3.0103;FS=0.000;MLEAC=3;MLEAF=0.750;MQ=60.00;MQRankSum=0.00;QD=21.93;ReadPosRankSum=0.542;SOR=1.893	GT:AD:DP:GQ:PGT:PID:PL	0/1:7,4:11:53:.:.:53,0,142	1/1:0,14:14:42:1|1:587027_G_T:534,42,0
NW_004764490.1	587149	.	CTGT	C	189.17	PASS	AC=1;AF=0.25;AN=4;BaseQRankSum=-2.838e+00;ClippingRankSum=0.00;DP=20;ExcessHet=3.0103;FS=0.000;MLEAC=1;MLEAF=0.250;MQ=65.19;MQRankSum=1.69;QD=15.76;ReadPosRankSum=-2.590e-01;SOR=1.981	GT:AD:DP:GQ:PGT:PID:PL	0/1:3,9:12:99:0|1:587107_G_T:228,0,99	0/0:8,0:8:24:.:.:0,24,190
NW_004764490.1	588105	.	A	T	64.17	PASS	AC=2;AF=0.5;AN=4;DP=12;ExcessHet=3.0103;FS=0.000;MLEAC=2;MLEAF=1.00;MQ=60.00;QD=32.08;SOR=2.303	GT:AD:DP:GQ:PGT:PID:PL	1/1:0,2:2:6:1|1:588105_A_T:90,6,0	0/0:.:10:1
NW_004764490.1	588108	.	G	C	64.17	PASS	AC=2;AF=0.5;AN=4;DP=12;ExcessHet=3.0103;FS=0.000;MLEAC=2;MLEAF=1.00;MQ=60.00;QD=32.08;SOR=2.303	GT:AD:DP:GQ:PGT:PID:PL	1/1:0,2:2:6:1|1:588105_A_T:90,6,0	0/0:.:10:1
NW_004764490.1	590532	.	T	G	108.71	PASS	AC=2;AF=0.5;AN=4;DP=13;ExcessHet=3.0103;FS=0.000;MLEAC=2;MLEAF=1.00;MQ=60.00;QD=31.53;SOR=2.833	GT:AD:DP:GQ:PGT:PID:PL	0/0:.:10:1	1/1:0,3:3:9:1|1:590532_T_G:135,9,0
NW_004764490.1	591354	.	G	T	44.71	PASS	AC=2;AF=0.5;AN=4;DP=13;ExcessHet=3.0103;FS=0.000;MLEAC=2;MLEAF=1.00;MQ=63.51;QD=14.90;SOR=2.833	GT:AD:DP:GQ:PL	0/0:.:10:1	1/1:0,3:3:9:71,9,0
NW_004764490.1	591454	.	T	TG	99.67	PASS	AC=2;AF=0.5;AN=4;DP=13;ExcessHet=3.0103;FS=0.000;MLEAC=2;MLEAF=1.00;MQ=70.00;QD=33.22;SOR=2.833	GT:AD:DP:GQ:PGT:PID:PL	0/0:.:10:1	1/1:0,3:3:9:1|1:591454_T_TG:135,9,0
NW_004764490.1	591574	.	T	A	32.71	PASS	AC=2;AF=0.5;AN=4;DP=13;ExcessHet=3.0103;FS=0.000;MLEAC=2;MLEAF=1.00;MQ=46.48;QD=10.90;SOR=2.833	GT:AD:DP:GQ:PL	0/0:.:10:1	1/1:0,3:3:9:59,9,0
NW_004764490.1	591624	.	GA	G	97.26	PASS	AC=2;AF=0.5;AN=4;DP=9;ExcessHet=3.0103;FS=0.000;MLEAC=3;MLEAF=0.750;MQ=60.00;QD=30.91;SOR=2.303	GT:AD:DP:GQ:PGT:PID:PL	0/0:7,0:7:0:.:.:0,0,49	1/1:0,2:2:9:1|1:591624_GA_G:134,9,0
NW_004764490.1	591746	.	C	CTTG	95.67	PASS	AC=2;AF=0.5;AN=4;DP=13;ExcessHet=3.0103;FS=0.000;MLEAC=2;MLEAF=1.00;MQ=70.00;QD=31.89;SOR=2.833	GT:AD:DP:GQ:PL	0/0:.:10:1	1/1:0,3:3:9:131,9,0
NW_004764490.1	592371	.	T	C	21.20	PASS	AC=2;AF=0.5;AN=4;DP=12;ExcessHet=3.0103;FS=0.000;MLEAC=2;MLEAF=1.00;MQ=42.43;QD=10.60;SOR=2.303	GT:AD:DP:GQ:PL	1/1:0,2:2:6:47,6,0	0/0:.:10:1
NW_004764490.1	592440	.	ATGT	A	119.29	PASS	AC=2;AF=0.5;AN=4;DP=15;ExcessHet=3.0103;FS=0.000;MLEAC=2;MLEAF=1.00;MQ=53.23;QD=23.86;SOR=3.611	GT:AD:DP:GQ:PL	0/0:.:10:1	1/1:0,5:5:15:155,15,0
NW_004764490.1	592612	.	T	G	53.46	PASS	AC=2;AF=0.5;AN=4;DP=14;ExcessHet=3.0103;FS=0.000;MLEAC=2;MLEAF=1.00;MQ=48.99;QD=13.37;SOR=3.258	GT:AD:DP:GQ:PL	0/0:.:10:1	1/1:0,4:4:12:80,12,0
NW_004764490.1	592818	.	C	T	278.37	PASS	AC=3;AF=0.75;AN=4;BaseQRankSum=0.00;ClippingRankSum=0.00;DP=9;ExcessHet=3.0103;FS=0.000;MLEAC=3;MLEAF=0.750;MQ=61.19;MQRankSum=0.00;QD=30.93;ReadPosRankSum=0.319;SOR=3.056	GT:AD:DP:GQ:PGT:PID:PL	0/1:1,3:4:87:0|1:592818_C_T:103,0,87	1/1:0,5:5:15:1|1:592818_C_T:205,15,0
NW_004764490.1	592825	.	ATTGTTT	A	269.33	PASS	AC=3;AF=0.75;AN=4;BaseQRankSum=0.319;ClippingRankSum=0.00;DP=9;ExcessHet=3.0103;FS=0.000;MLEAC=3;MLEAF=0.750;MQ=61.19;MQRankSum=0.00;QD=29.93;ReadPosRankSum=0.319;SOR=3.056	GT:AD:DP:GQ:PGT:PID:PL	0/1:1,3:4:87:0|1:592818_C_T:103,0,87	1/1:0,5:5:15:1|1:592818_C_T:205,15,0
NW_004764490.1	593350	.	C	T	64.71	PASS	AC=2;AF=0.5;AN=4;DP=12;ExcessHet=3.0103;FS=0.000;MLEAC=2;MLEAF=1.00;MQ=42.43;QD=32.36;SOR=2.303	GT:AD:DP:GQ:PGT:PID:PL	0/0:.:10:1	1/1:0,2:2:9:1|1:593350_C_T:91,9,0
NW_004764490.1	593365	.	C	T	64.71	PASS	AC=2;AF=0.5;AN=4;DP=13;ExcessHet=3.0103;FS=0.000;MLEAC=2;MLEAF=1.00;MQ=46.48;QD=21.57;SOR=2.833	GT:AD:DP:GQ:PGT:PID:PL	0/0:.:10:1	1/1:0,3:3:9:1|1:593350_C_T:91,9,0
NW_004764490.1	593420	.	T	A	134.46	PASS	AC=2;AF=0.5;AN=4;DP=14;ExcessHet=3.0103;FS=0.000;MLEAC=2;MLEAF=1.00;MQ=62.65;QD=33.62;SOR=3.258	GT:AD:DP:GQ:PGT:PID:PL	0/0:.:10:1	1/1:0,4:4:12:1|1:593420_T_A:161,12,0
NW_004764490.1	593430	.	C	CTTG	99.67	PASS	AC=2;AF=0.5;AN=4;DP=13;ExcessHet=3.0103;FS=0.000;MLEAC=2;MLEAF=1.00;MQ=63.51;QD=33.22;SOR=2.833	GT:AD:DP:GQ:PGT:PID:PL	0/0:.:10:1	1/1:0,3:3:9:1|1:593420_T_A:135,9,0
NW_004764490.1	593581	.	C	T	21.39	PASS	AC=2;AF=0.5;AN=4;DP=3;ExcessHet=0.7918;FS=0.000;MLEAC=3;MLEAF=0.750;MQ=60.00;QD=10.70;SOR=2.303	GT:AD:DP:GQ:PL	0/0:1,0:1:3:0,3,16	1/1:0,2:2:6:50,6,0
NW_004764490.1	593695	.	A	G	90.71	PASS	AC=2;AF=0.5;AN=4;DP=8;ExcessHet=3.0103;FS=0.000;MLEAC=3;MLEAF=0.750;MQ=60.00;QD=18.14;SOR=3.611	GT:AD:DP:GQ:PL	0/0:3,0:3:0:0,0,22	1/1:0,5:5:15:119,15,0
NW_004764490.1	593918	.	G	T	23.19	PASS	AC=2;AF=0.5;AN=4;DP=12;ExcessHet=3.0103;FS=0.000;MLEAC=2;MLEAF=1.00;MQ=42.43;QD=11.60;SOR=2.303	GT:AD:DP:GQ:PL	1/1:0,2:2:6:49,6,0	0/0:.:10:1
NW_004764490.1	594747	.	T	TTC	29.14	PASS	AC=2;AF=0.5;AN=4;DP=12;ExcessHet=3.0103;FS=0.000;MLEAC=2;MLEAF=1.00;MQ=66.83;QD=14.57;SOR=2.303	GT:AD:DP:GQ:PL	1/1:0,2:2:6:64,6,0	0/0:.:10:1
NW_004764490.1	607333	.	C	CT	194.18	PASS	AC=2;AF=0.5;AN=4;DP=14;ExcessHet=3.0103;FS=0.000;MLEAC=2;MLEAF=1.00;MQ=67.64;QD=31.12;SOR=3.258	GT:AD:DP:GQ:PGT:PID:PL	0/0:.:10:1	1/1:0,4:4:23:1|1:607333_C_CT:230,23,0
NW_004764490.1	607344	.	A	G	203.22	PASS	AC=2;AF=0.5;AN=4;DP=18;ExcessHet=3.0103;FS=0.000;MLEAC=2;MLEAF=1.00;MQ=60.28;QD=25.40;SOR=4.407	GT:AD:DP:GQ:PGT:PID:PL	0/0:.:10:1	1/1:0,8:8:23:1|1:607333_C_CT:230,23,0
NW_004764490.1	613382	.	A	G	43.17	PASS	AC=2;AF=0.5;AN=4;DP=11;ExcessHet=3.0103;FS=0.000;MLEAC=2;MLEAF=1.00;MQ=60.00;QD=30.68;SOR=1.609	GT:AD:DP:GQ:PGT:PID:PL	1/1:0,1:1:6:1|1:613382_A_G:69,6,0	0/0:.:10:1
NW_004764490.1	613402	.	T	C	43.17	PASS	AC=2;AF=0.5;AN=4;DP=12;ExcessHet=3.0103;FS=0.000;MLEAC=2;MLEAF=1.00;MQ=60.00;QD=21.59;SOR=2.303	GT:AD:DP:GQ:PGT:PID:PL	1/1:0,2:2:6:1|1:613382_A_G:69,6,0	0/0:.:10:1
NW_004764490.1	613470	.	A	G	68.46	PASS	AC=2;AF=0.5;AN=4;DP=14;ExcessHet=3.0103;FS=0.000;MLEAC=2;MLEAF=1.00;MQ=60.00;QD=17.12;SOR=3.258	GT:AD:DP:GQ:PL	1/1:0,4:4:12:95,12,0	0/0:.:10:1
NW_004764490.1	615107	.	A	G	20	PASS	AC=2;AF=0.5;AN=4;DP=11;ExcessHet=3.0103;FS=0.000;MLEAC=2;MLEAF=1.00;MQ=60.00;QD=20.00;SOR=1.609	GT:AD:DP:GQ:PGT:PID:PL	1/1:0,1:1:3:1|1:615105_G_GC:45,3,0	0/0:.:10:1
NW_004764490.1	663043	.	A	AT	20.17	PASS	AC=2;AF=0.5;AN=4;DP=12;ExcessHet=3.0103;FS=0.000;MLEAC=2;MLEAF=1.00;MQ=49.50;QD=10.09;SOR=2.303	GT:AD:DP:GQ:PL	0/0:.:10:1	1/1:0,2:2:6:55,6,0
NW_004764490.1	663095	.	A	G	64.17	PASS	AC=2;AF=0.5;AN=4;DP=12;ExcessHet=3.0103;FS=0.000;MLEAC=2;MLEAF=1.00;MQ=46.10;QD=32.08;SOR=2.303	GT:AD:DP:GQ:PGT:PID:PL	0/0:.:10:1	1/1:0,2:2:6:1|1:663095_A_G:90,6,0
NW_004764490.1	663096	.	T	C	64.17	PASS	AC=2;AF=0.5;AN=4;DP=12;ExcessHet=3.0103;FS=0.000;MLEAC=2;MLEAF=1.00;MQ=46.10;QD=32.08;SOR=2.303	GT:AD:DP:GQ:PGT:PID:PL	0/0:.:10:1	1/1:0,2:2:6:1|1:663095_A_G:90,6,0
NW_004764490.1	674024	.	AATC	A	98.67	PASS	AC=2;AF=0.5;AN=4;DP=13;ExcessHet=3.0103;FS=0.000;MLEAC=2;MLEAF=1.00;MQ=46.48;QD=32.89;SOR=2.833	GT:AD:DP:GQ:PL	0/0:.:10:1	1/1:0,3:3:9:134,9,0
NW_004764490.1	686823	.	A	C	62.17	PASS	AC=2;AF=0.5;AN=4;DP=11;ExcessHet=3.0103;FS=0.000;MLEAC=2;MLEAF=1.00;MQ=60.00;QD=24.22;SOR=1.609	GT:AD:DP:GQ:PGT:PID:PL	1/1:0,1:1:6:1|1:686820_CA_C:88,6,0	0/0:.:10:1
NW_004764490.1	686835	.	ACC	A	53.13	PASS	AC=2;AF=0.5;AN=4;DP=12;ExcessHet=3.0103;FS=0.000;MLEAC=2;MLEAF=1.00;MQ=60.00;QD=26.57;SOR=2.303	GT:AD:DP:GQ:PGT:PID:PL	1/1:0,2:2:6:1|1:686820_CA_C:88,6,0	0/0:.:10:1
NW_004764490.1	720395	.	C	A	113.33	PASS	AC=2;AF=0.5;AN=4;DP=15;ExcessHet=3.0103;FS=0.000;MLEAC=2;MLEAF=1.00;MQ=54.77;QD=22.67;SOR=3.611	GT:AD:DP:GQ:PL	0/0:.:10:1	1/1:0,5:5:15:140,15,0
NW_004764490.1	720420	.	A	T	113.33	PASS	AC=2;AF=0.5;AN=4;DP=15;ExcessHet=3.0103;FS=0.000;MLEAC=2;MLEAF=1.00;MQ=54.77;QD=22.67;SOR=3.611	GT:AD:DP:GQ:PL	0/0:.:10:1	1/1:0,5:5:15:140,15,0
NW_004764491.1	6323	.	GT	G	75.75	PASS	AC=2;AF=0.5;AN=4;DP=6;ExcessHet=0.7918;FS=0.000;MLEAC=3;MLEAF=0.750;MQ=60.00;QD=15.15;SOR=3.611	GT:AD:DP:GQ:PL	1/1:0,5:5:15:115,15,0	0/0:1,0:1:3:0,3,19
NW_004764491.1	11384	.	T	C	95.30	PASS	AC=2;AF=0.5;AN=4;DP=8;ExcessHet=3.0103;FS=0.000;MLEAC=3;MLEAF=0.750;MQ=60.00;QD=31.77;SOR=2.833	GT:AD:DP:GQ:PGT:PID:PL	0/0:5,0:5:0:.:.:0,0,79	1/1:0,3:3:9:1|1:11384_T_C:123,9,0
NW_004764491.1	11392	.	T	G	96.71	PASS	AC=2;AF=0.5;AN=4;DP=13;ExcessHet=3.0103;FS=0.000;MLEAC=2;MLEAF=1.00;MQ=36.74;QD=32.24;SOR=2.833	GT:AD:DP:GQ:PGT:PID:PL	0/0:.:10:1	1/1:0,3:3:9:1|1:11384_T_C:123,9,0
NW_004764491.1	11537	.	TTTG	T	185.29	PASS	AC=2;AF=0.5;AN=4;DP=15;ExcessHet=3.0103;FS=0.000;MLEAC=2;MLEAF=1.00;MQ=43.80;QD=30.82;SOR=3.611	GT:AD:DP:GQ:PGT:PID:PL	0/0:.:10:1	1/1:0,5:5:15:1|1:11537_TTTG_T:221,15,0
NW_004764491.1	11755	.	A	T	438.19	PASS	AC=3;AF=0.75;AN=4;BaseQRankSum=-3.440e+00;ClippingRankSum=0.00;DP=28;ExcessHet=3.0103;FS=0.000;MLEAC=3;MLEAF=0.750;MQ=60.00;MQRankSum=0.00;QD=15.65;ReadPosRankSum=1.19;SOR=2.468	GT:AD:DP:GQ:PL	0/1:6,7:13:99:127,0,118	1/1:0,15:15:44:341,44,0
NW_004764491.1	12030	.	A	G	41.71	PASS	AC=2;AF=0.5;AN=4;DP=13;ExcessHet=3.0103;FS=0.000;MLEAC=2;MLEAF=1.00;MQ=60.00;QD=13.90;SOR=2.833	GT:AD:DP:GQ:PL	1/1:0,3:3:9:68,9,0	0/0:.:10:1
NW_004764491.1	12077	.	A	G	68.46	PASS	AC=2;AF=0.5;AN=4;DP=14;ExcessHet=3.0103;FS=0.000;MLEAC=2;MLEAF=1.00;MQ=48.99;QD=17.12;SOR=3.258	GT:AD:DP:GQ:PL	0/0:.:10:1	1/1:0,4:4:12:95,12,0
NW_004764491.1	12394	.	C	T	149.22	PASS	AC=2;AF=0.5;AN=4;DP=18;ExcessHet=3.0103;FS=0.000;MLEAC=2;MLEAF=1.00;MQ=60.00;QD=18.65;SOR=4.407	GT:AD:DP:GQ:PL	1/1:0,8:8:23:176,23,0	0/0:.:10:1
NW_004764491.1	12526	.	T	C	198.33	PASS	AC=2;AF=0.5;AN=4;DP=15;ExcessHet=3.0103;FS=0.000;MLEAC=2;MLEAF=1.00;MQ=60.00;QD=27.35;SOR=3.611	GT:AD:DP:GQ:PGT:PID:PL	1/1:0,5:5:15:1|1:12526_T_C:225,15,0	0/0:.:10:1
NW_004764491.1	12528	.	A	G	198.33	PASS	AC=2;AF=0.5;AN=4;DP=15;ExcessHet=3.0103;FS=0.000;MLEAC=2;MLEAF=1.00;MQ=60.00;QD=33.31;SOR=3.611	GT:AD:DP:GQ:PGT:PID:PL	1/1:0,5:5:15:1|1:12526_T_C:225,15,0	0/0:.:10:1
NW_004764491.1	12741	.	G	T	153.68	PASS	AC=2;AF=0.5;AN=4;DP=8;ExcessHet=3.0103;FS=0.000;MLEAC=3;MLEAF=0.750;MQ=60.00;QD=26.91;SOR=2.833	GT:AD:DP:GQ:PGT:PID:PL	0/0:5,0:5:0:.:.:0,0,27	1/1:0,3:3:15:1|1:12716_T_C:182,15,0
NW_004764491.1	14961	.	A	C	44.71	PASS	AC=2;AF=0.5;AN=4;DP=13;ExcessHet=3.0103;FS=0.000;MLEAC=2;MLEAF=1.00;MQ=60.00;QD=14.90;SOR=2.833	GT:AD:DP:GQ:PL	1/1:0,3:3:9:71,9,0	0/0:.:10:1
NW_004764491.1	14992	.	C	T	24.19	PASS	AC=2;AF=0.5;AN=4;DP=12;ExcessHet=3.0103;FS=0.000;MLEAC=2;MLEAF=1.00;MQ=60.00;QD=12.09;SOR=2.303	GT:AD:DP:GQ:PL	1/1:0,2:2:6:50,6,0	0/0:.:10:1
NW_004764491.1	16213	.	C	A	168.54	PASS	AC=3;AF=0.75;AN=4;BaseQRankSum=-9.670e-01;ClippingRankSum=0.00;DP=13;ExcessHet=3.0103;FS=0.000;MLEAC=3;MLEAF=0.750;MQ=60.00;MQRankSum=0.00;QD=12.96;ReadPosRankSum=2.52;SOR=2.147	GT:AD:DP:GQ:PL	0/1:3,6:9:48:115,0,48	1/1:0,4:4:12:83,12,0
NW_004764491.1	16752	.	A	C	170.85	PASS	AC=3;AF=0.75;AN=4;BaseQRankSum=1.83;ClippingRankSum=0.00;DP=11;ExcessHet=3.0103;FS=0.000;MLEAC=4;MLEAF=1.00;MQ=60.00;MQRankSum=0.00;QD=15.53;ReadPosRankSum=0.967;SOR=2.494	GT:AD:DP:GQ:PL	1/1:0,5:5:15:119,15,0	0/1:2,4:6:2:78,0,2
NW_004764491.1	16996	.	C	T	44.71	PASS	AC=2;AF=0.5;AN=4;DP=13;ExcessHet=3.0103;FS=0.000;MLEAC=2;MLEAF=1.00;MQ=51.96;QD=14.90;SOR=2.833	GT:AD:DP:GQ:PL	0/0:.:10:1	1/1:0,3:3:9:71,9,0
NW_004764491.1	17975	.	C	G,T	461.20	PASS	AC=3,1;AF=0.75,0.25;AN=4;DP=22;ExcessHet=3.0103;FS=0.000;MLEAC=3,1;MLEAF=0.750,0.250;MQ=66.09;QD=20.96;SOR=6.273	GT:AD:DP:GQ:PL	1/2:0,8,5:13:87:276,111,87,166,0,151	1/1:0,9,0:9:27:212,27,0,212,27,212
NW_004764491.1	18034	.	C	CT	30.68	PASS	AC=2;AF=0.5;AN=4;DP=13;ExcessHet=3.0103;FS=0.000;MLEAC=2;MLEAF=1.00;MQ=70.00;QD=10.23;SOR=2.833	GT:AD:DP:GQ:PL	0/0:.:10:1	1/1:0,3:3:9:66,9,0
NW_004764491.1	22083	.	G	T	141.54	PASS	AC=3;AF=0.75;AN=4;BaseQRankSum=2.66;ClippingRankSum=0.00;DP=13;ExcessHet=3.0103;FS=0.000;MLEAC=3;MLEAF=0.750;MQ=60.00;MQRankSum=0.00;QD=10.89;ReadPosRankSum=-7.650e-01;SOR=1.179	GT:AD:DP:GQ:PL	0/1:5,4:9:72:72,0,74	1/1:0,4:4:12:99,12,0
NW_004764491.1	22290	.	G	A	139.24	PASS	AC=3;AF=0.75;AN=4;BaseQRankSum=0.489;ClippingRankSum=0.00;DP=15;ExcessHet=3.0103;FS=0.000;MLEAC=3;MLEAF=0.750;MQ=60.00;MQRankSum=0.00;QD=9.28;ReadPosRankSum=0.489;SOR=1.473	GT:AD:DP:GQ:PL	0/1:5,3:8:47:47,0,94	1/1:0,7:7:20:122,20,0
NW_004764491.1	22320	.	G	A	26.87	PASS	AC=1;AF=0.25;AN=4;BaseQRankSum=1.87;ClippingRankSum=0.00;DP=14;ExcessHet=3.0103;FS=0.000;MLEAC=1;MLEAF=0.250;MQ=60.00;MQRankSum=0.00;QD=2.69;ReadPosRankSum=0.712;SOR=0.412	GT:AD:DP:GQ:PL	0/1:6,4:10:56:56,0,107	0/0:4,0:4:9:0,9,135
NW_004764491.1	22350	.	G	A	94.28	PASS	AC=1;AF=0.25;AN=4;BaseQRankSum=-3.782e+00;ClippingRankSum=0.00;DP=21;ExcessHet=3.0103;FS=3.310;MLEAC=1;MLEAF=0.250;MQ=60.00;MQRankSum=0.00;QD=6.29;ReadPosRankSum=-3.065e+00;SOR=2.030	GT:AD:DP:GQ:PL	0/1:7,8:15:99:124,0,123	0/0:6,0:6:18:0,18,136
NW_004764491.1	22386	.	G	A	193.37	PASS	AC=3;AF=0.75;AN=4;BaseQRankSum=1.31;ClippingRankSum=0.00;DP=18;ExcessHet=3.0103;FS=0.000;MLEAC=3;MLEAF=0.750;MQ=60.00;MQRankSum=0.00;QD=10.74;ReadPosRankSum=-1.872e+00;SOR=0.387	GT:AD:DP:GQ:PL	0/1:7,6:13:99:99,0,115	1/1:0,5:5:15:124,15,0
NW_004764491.1	22407	.	G	A	53.27	PASS	AC=1;AF=0.25;AN=4;BaseQRankSum=0.00;ClippingRankSum=0.00;DP=11;ExcessHet=3.0103;FS=0.000;MLEAC=1;MLEAF=0.250;MQ=60.00;MQRankSum=0.00;QD=7.61;ReadPosRankSum=0.180;SOR=2.584	GT:AD:DP:GQ:PL	0/1:1,6:7:3:82,0,3	0/0:4,0:4:12:0,12,91
NW_004764491.1	22428	.	T	C	66.89	PASS	AC=2;AF=0.5;AN=4;DP=9;ExcessHet=3.0103;FS=0.000;MLEAC=3;MLEAF=0.750;MQ=60.00;QD=16.72;SOR=3.258	GT:AD:DP:GQ:PL	0/0:5,0:5:0:0,0,75	1/1:0,4:4:12:95,12,0
NW_004764491.1	22443	.	G	A	39.51	PASS	AC=1;AF=0.25;AN=4;BaseQRankSum=0.524;ClippingRankSum=0.00;DP=11;ExcessHet=3.0103;FS=0.000;MLEAC=1;MLEAF=0.250;MQ=60.00;MQRankSum=0.00;QD=7.90;ReadPosRankSum=-2.530e-01;SOR=1.981	GT:AD:DP:GQ:PL	0/1:1,4:5:8:69,0,8	0/0:6,0:6:18:0,18,132
NW_004764491.1	22770	.	C	G	146.54	PASS	AC=1;AF=0.25;AN=4;BaseQRankSum=-2.484e+00;ClippingRankSum=0.00;DP=15;ExcessHet=3.0103;FS=0.000;MLEAC=1;MLEAF=0.250;MQ=60.00;MQRankSum=0.00;QD=13.32;ReadPosRankSum=-1.750e-01;SOR=0.551	GT:AD:DP:GQ:PGT:PID:PL	0/1:6,5:11:99:0|1:22770_C_G:176,0,262	0/0:4,0:4:12:.:.:0,12,85
NW_004764491.1	22772	.	A	G	146.54	PASS	AC=1;AF=0.25;AN=4;BaseQRankSum=-2.731e+00;ClippingRankSum=0.00;DP=16;ExcessHet=3.0103;FS=0.000;MLEAC=1;MLEAF=0.250;MQ=60.00;MQRankSum=0.00;QD=12.21;ReadPosRankSum=0.393;SOR=0.446	GT:AD:DP:GQ:PGT:PID:PL	0/1:7,5:12:99:0|1:22770_C_G:176,0,262	0/0:4,0:4:12:.:.:0,12,85
NW_004764491.1	22827	.	T	C	277.20	PASS	AC=3;AF=0.75;AN=4;BaseQRankSum=0.00;ClippingRankSum=0.00;DP=17;ExcessHet=3.0103;FS=0.000;MLEAC=3;MLEAF=0.750;MQ=60.00;MQRankSum=0.00;QD=16.31;ReadPosRankSum=-2.720e-01;SOR=2.712	GT:AD:DP:GQ:PL	0/1:3,5:8:47:95,0,47	1/1:0,9:9:27:212,27,0
NW_004764491.1	22845	.	G	A	286.46	PASS	AC=3;AF=0.75;AN=4;BaseQRankSum=1.83;ClippingRankSum=0.00;DP=16;ExcessHet=3.0103;FS=0.000;MLEAC=3;MLEAF=0.750;MQ=60.00;MQRankSum=0.00;QD=17.90;ReadPosRankSum=-4.310e-01;SOR=3.258	GT:AD:DP:GQ:PL	0/1:2,4:6:15:85,0,15	1/1:0,10:10:30:231,30,0
NW_004764491.1	27528	.	G	A	95.67	PASS	AC=2;AF=0.5;AN=4;DP=9;ExcessHet=3.0103;FS=0.000;MLEAC=3;MLEAF=0.750;MQ=60.00;QD=19.13;SOR=1.981	GT:AD:DP:GQ:PL	0/0:4,0:4:0:0,0,43	1/1:0,5:5:15:124,15,0
NW_004764491.1	27745	.	C	T	92.33	PASS	AC=2;AF=0.5;AN=4;DP=15;ExcessHet=3.0103;FS=0.000;MLEAC=2;MLEAF=1.00;MQ=40.45;QD=18.47;SOR=3.611	GT:AD:DP:GQ:PL	0/0:.:10:1	1/1:0,5:5:15:119,15,0
NW_004764491.1	28039	.	G	A	182.66	PASS	AC=3;AF=0.75;AN=4;BaseQRankSum=0.210;ClippingRankSum=0.00;DP=11;ExcessHet=3.0103;FS=0.000;MLEAC=3;MLEAF=0.750;MQ=60.00;MQRankSum=0.00;QD=33.15;ReadPosRankSum=1.38;SOR=0.859	GT:AD:DP:GQ:PGT:PID:PL	0/1:5,1:6:7:.:.:7,0,90	1/1:0,5:5:15:1|1:28039_G_A:205,15,0
NW_004764491.1	28093	.	G	C	44.71	PASS	AC=2;AF=0.5;AN=4;DP=13;ExcessHet=3.0103;FS=0.000;MLEAC=2;MLEAF=1.00;MQ=39.28;QD=14.90;SOR=2.833	GT:AD:DP:GQ:PL	0/0:.:10:1	1/1:0,3:3:9:71,9,0
NW_004764491.1	28162	.	A	G	125.23	PASS	AC=2;AF=0.5;AN=4;DP=17;ExcessHet=3.0103;FS=0.000;MLEAC=2;MLEAF=1.00;MQ=60.00;QD=17.89;SOR=4.174	GT:AD:DP:GQ:PL	0/0:.:10:1	1/1:0,7:7:21:152,21,0
NW_004764491.1	33188	.	G	A	88.67	PASS	AC=3;AF=0.75;AN=4;BaseQRankSum=-1.282e+00;ClippingRankSum=0.00;DP=7;ExcessHet=3.0103;FS=0.000;MLEAC=3;MLEAF=0.750;MQ=60.00;MQRankSum=0.00;QD=12.67;ReadPosRankSum=1.28;SOR=2.584	GT:AD:DP:GQ:PL	1/1:0,2:2:6:49,6,0	0/1:1,4:5:15:68,0,15
NW_004764491.1	103624	.	T	C	68.46	PASS	AC=2;AF=0.5;AN=4;DP=14;ExcessHet=3.0103;FS=0.000;MLEAC=2;MLEAF=1.00;MQ=53.67;QD=17.12;SOR=3.258	GT:AD:DP:GQ:PL	0/0:.:10:1	1/1:0,4:4:12:95,12,0
NW_004764491.1	103673	.	A	C	39.53	PASS	AC=2;AF=0.5;AN=4;DP=14;ExcessHet=3.0103;FS=0.000;MLEAC=2;MLEAF=1.00;MQ=60.00;QD=9.88;SOR=3.258	GT:AD:DP:GQ:PL	0/0:.:10:1	1/1:0,4:4:11:66,11,0
NW_004764491.1	107144	.	C	T	44.71	PASS	AC=2;AF=0.5;AN=4;DP=13;ExcessHet=3.0103;FS=0.000;MLEAC=2;MLEAF=1.00;MQ=60.00;QD=14.90;SOR=2.833	GT:AD:DP:GQ:PL	1/1:0,3:3:9:71,9,0	0/0:.:10:1
NW_004764491.1	231035	.	T	C	21.20	PASS	AC=2;AF=0.5;AN=4;DP=12;ExcessHet=3.0103;FS=0.000;MLEAC=2;MLEAF=1.00;MQ=48.99;QD=10.60;SOR=2.303	GT:AD:DP:GQ:PL	1/1:0,2:2:6:47,6,0	0/0:.:10:1
NW_004764491.1	318975	.	CTAT	C	34.13	PASS	AC=2;AF=0.5;AN=4;DP=11;ExcessHet=3.0103;FS=0.000;MLEAC=2;MLEAF=1.00;MQ=60.00;QD=34.13;SOR=1.609	GT:AD:DP:GQ:PGT:PID:PL	0/0:.:10:1	1/1:0,1:1:6:1|1:318975_CTAT_C:69,6,0
NW_004764491.1	318981	.	C	T	43.17	PASS	AC=2;AF=0.5;AN=4;DP=12;ExcessHet=3.0103;FS=0.000;MLEAC=2;MLEAF=1.00;MQ=48.99;QD=21.59;SOR=2.303	GT:AD:DP:GQ:PGT:PID:PL	0/0:.:10:1	1/1:0,2:2:6:1|1:318975_CTAT_C:69,6,0
NW_004764491.1	336310	.	A	G	177.21	PASS	AC=2;AF=0.5;AN=4;DP=19;ExcessHet=3.0103;FS=0.000;MLEAC=2;MLEAF=1.00;MQ=60.00;QD=19.69;SOR=4.615	GT:AD:DP:GQ:PL	0/0:.:10:1	1/1:0,9:9:27:204,27,0
NW_004764491.1	349229	.	G	A	171.21	PASS	AC=2;AF=0.5;AN=4;DP=18;ExcessHet=3.0103;FS=0.000;MLEAC=2;MLEAF=1.00;MQ=60.00;QD=21.40;SOR=4.407	GT:AD:DP:GQ:PL	1/1:0,8:8:24:198,24,0	0/0:.:10:1
NW_004764491.1	349366	.	A	C	592.20	PASS	AC=2;AF=0.5;AN=4;DP=24;ExcessHet=3.0103;FS=0.000;MLEAC=2;MLEAF=1.00;MQ=60.00;QD=28.44;SOR=3.912	GT:AD:DP:GQ:PGT:PID:PL	1/1:0,14:14:45:1|1:349366_A_C:619,45,0	0/0:.:10:1
NW_004764491.1	349387	.	A	G	624.20	PASS	AC=2;AF=0.5;AN=4;DP=27;ExcessHet=3.0103;FS=0.000;MLEAC=2;MLEAF=1.00;MQ=60.00;QD=27.66;SOR=2.712	GT:AD:DP:GQ:PGT:PID:PL	1/1:0,17:17:51:1|1:349366_A_C:651,51,0	0/0:.:10:1
NW_004764491.1	349429	.	C	G	41.71	PASS	AC=2;AF=0.5;AN=4;DP=13;ExcessHet=3.0103;FS=0.000;MLEAC=2;MLEAF=1.00;MQ=60.00;QD=13.90;SOR=2.833	GT:AD:DP:GQ:PL	1/1:0,3:3:9:68,9,0	0/0:.:10:1
NW_004764491.1	349495	.	G	GTGGTGT	102.29	PASS	AC=2;AF=0.5;AN=4;DP=15;ExcessHet=3.0103;FS=0.000;MLEAC=2;MLEAF=1.00;MQ=68.43;QD=20.46;SOR=3.611	GT:AD:DP:GQ:PL	1/1:0,5:5:15:138,15,0	0/0:.:10:1
NW_004764491.1	349545	.	C	T	276.20	PASS	AC=2;AF=0.5;AN=4;DP=23;ExcessHet=3.0103;FS=0.000;MLEAC=2;MLEAF=1.00;MQ=60.00;QD=21.25;SOR=2.147	GT:AD:DP:GQ:PL	1/1:0,13:13:39:303,39,0	0/0:.:10:1
NW_004764491.1	349766	.	T	A	237.87	PASS	AC=2;AF=0.5;AN=4;DP=13;ExcessHet=0.7918;FS=0.000;MLEAC=2;MLEAF=0.500;MQ=60.00;QD=21.62;SOR=4.977	GT:AD:DP:GQ:PL	1/1:0,11:11:33:270,33,0	0/0:2,0:2:6:0,6,33
NW_004764491.1	349845	.	A	G	327.20	PASS	AC=1;AF=0.25;AN=4;BaseQRankSum=0.398;ClippingRankSum=0.00;DP=25;ExcessHet=3.0103;FS=0.000;MLEAC=1;MLEAF=0.250;MQ=60.00;MQRankSum=0.00;QD=20.45;ReadPosRankSum=1.25;SOR=1.244	GT:AD:DP:GQ:PGT:PID:PL	0/1:6,10:16:99:0|1:349845_A_G:357,0,171	0/0:9,0:9:27:.:.:0,27,201
NW_004764491.1	349859	.	A	G	309.21	PASS	AC=1;AF=0.25;AN=4;BaseQRankSum=-2.478e+00;ClippingRankSum=0.00;DP=21;ExcessHet=3.0103;FS=0.000;MLEAC=1;MLEAF=0.250;MQ=60.00;MQRankSum=0.00;QD=23.79;ReadPosRankSum=-5.410e-01;SOR=1.179	GT:AD:DP:GQ:PGT:PID:PL	0/1:5,8:13:99:0|1:349845_A_G:339,0,151	0/0:8,0:8:24:.:.:0,24,178
NW_004764491.1	350042	.	T	A	27.18	PASS	AC=2;AF=0.5;AN=4;DP=12;ExcessHet=3.0103;FS=0.000;MLEAC=2;MLEAF=1.00;MQ=60.00;QD=13.59;SOR=2.303	GT:AD:DP:GQ:PGT:PID:PL	1/1:0,2:2:6:1|1:350042_T_A:53,6,0	0/0:.:10:1
NW_004764491.1	350043	.	G	T	27.18	PASS	AC=2;AF=0.5;AN=4;DP=12;ExcessHet=3.0103;FS=0.000;MLEAC=2;MLEAF=1.00;MQ=60.00;QD=13.59;SOR=2.303	GT:AD:DP:GQ:PGT:PID:PL	1/1:0,2:2:6:1|1:350042_T_A:53,6,0	0/0:.:10:1
NW_004764491.1	350087	.	A	G	64.17	PASS	AC=2;AF=0.5;AN=4;DP=12;ExcessHet=3.0103;FS=0.000;MLEAC=2;MLEAF=1.00;MQ=60.00;QD=32.08;SOR=2.303	GT:AD:DP:GQ:PGT:PID:PL	0/0:.:10:1	1/1:0,2:2:6:1|1:350087_A_G:90,6,0
NW_004764491.1	350097	.	G	T	64.17	PASS	AC=2;AF=0.5;AN=4;DP=12;ExcessHet=3.0103;FS=0.000;MLEAC=2;MLEAF=1.00;MQ=60.00;QD=32.08;SOR=2.303	GT:AD:DP:GQ:PGT:PID:PL	0/0:.:10:1	1/1:0,2:2:6:1|1:350087_A_G:90,6,0
NW_004764491.1	355739	.	C	T	108.96	PASS	AC=2;AF=0.5;AN=4;DP=5;ExcessHet=0.7918;FS=0.000;MLEAC=3;MLEAF=0.750;MQ=60.00;QD=27.24;SOR=3.258	GT:AD:DP:GQ:PGT:PID:PL	1/1:0,4:4:12:1|1:355732_T_G:139,12,0	0/0:1,0:1:3:.:.:0,3,23
NW_004764491.1	371876	.	G	C	132.46	PASS	AC=2;AF=0.5;AN=4;DP=14;ExcessHet=3.0103;FS=0.000;MLEAC=2;MLEAF=1.00;MQ=60.00;QD=33.12;SOR=3.258	GT:AD:DP:GQ:PGT:PID:PL	0/0:.:10:1	1/1:0,4:4:12:1|1:371876_G_C:159,12,0
NW_004764491.1	371882	.	T	G	132.46	PASS	AC=2;AF=0.5;AN=4;DP=13;ExcessHet=3.0103;FS=0.000;MLEAC=2;MLEAF=1.00;MQ=60.00;QD=25.65;SOR=2.833	GT:AD:DP:GQ:PGT:PID:PL	0/0:.:10:1	1/1:0,3:3:12:1|1:371876_G_C:159,12,0
NW_004764491.1	398911	.	T	C	51.17	PASS	AC=2;AF=0.5;AN=4;DP=12;ExcessHet=3.0103;FS=0.000;MLEAC=2;MLEAF=1.00;MQ=60.00;QD=25.58;SOR=2.303	GT:AD:DP:GQ:PGT:PID:PL	0/0:.:10:1	1/1:0,2:2:6:1|1:398904_T_C:77,6,0
NW_004764491.1	401400	.	A	G	44.71	PASS	AC=2;AF=0.5;AN=4;DP=13;ExcessHet=3.0103;FS=0.000;MLEAC=2;MLEAF=1.00;MQ=60.00;QD=14.90;SOR=2.833	GT:AD:DP:GQ:PL	0/0:.:10:1	1/1:0,3:3:9:71,9,0
NW_004764491.1	408955	.	G	T	23.19	PASS	AC=2;AF=0.5;AN=4;DP=12;ExcessHet=3.0103;FS=0.000;MLEAC=2;MLEAF=1.00;MQ=60.00;QD=11.60;SOR=2.303	GT:AD:DP:GQ:PL	1/1:0,2:2:6:49,6,0	0/0:.:10:1
NW_004764491.1	410143	.	C	T	106.54	PASS	AC=3;AF=0.75;AN=4;BaseQRankSum=-1.803e+00;ClippingRankSum=0.00;DP=12;ExcessHet=3.0103;FS=0.000;MLEAC=3;MLEAF=0.750;MQ=60.00;MQRankSum=0.00;QD=8.88;ReadPosRankSum=-5.660e-01;SOR=1.445	GT:AD:DP:GQ:PL	0/1:4,4:8:42:42,0,72	1/1:0,4:4:12:94,12,0
NW_004764491.1	410853	.	T	A	85.23	PASS	AC=1;AF=0.25;AN=4;BaseQRankSum=0.00;ClippingRankSum=0.00;DP=18;ExcessHet=3.0103;FS=0.000;MLEAC=1;MLEAF=0.250;MQ=60.00;MQRankSum=0.00;QD=9.47;ReadPosRankSum=-1.200e-01;SOR=1.402	GT:AD:DP:GQ:PL	0/1:3,6:9:44:115,0,44	0/0:9,0:9:21:0,21,315
NW_004764491.1	410922	.	T	C	35.37	PASS	AC=1;AF=0.25;AN=4;BaseQRankSum=0.885;ClippingRankSum=0.00;DP=15;ExcessHet=3.0103;FS=0.000;MLEAC=1;MLEAF=0.250;MQ=60.00;MQRankSum=0.00;QD=3.54;ReadPosRankSum=-8.160e-01;SOR=0.412	GT:AD:DP:GQ:PL	0/1:6,4:10:65:65,0,102	0/0:5,0:5:15:0,15,105
NW_004764491.1	410991	.	A	G	67.28	PASS	AC=1;AF=0.25;AN=4;BaseQRankSum=0.489;ClippingRankSum=0.00;DP=14;ExcessHet=3.0103;FS=0.000;MLEAC=1;MLEAF=0.250;MQ=60.00;MQRankSum=0.00;QD=8.41;ReadPosRankSum=0.390;SOR=1.179	GT:AD:DP:GQ:PL	0/1:3,5:8:47:97,0,47	0/0:6,0:6:18:0,18,134
NW_004764491.1	411204	.	G	A	309.19	PASS	AC=3;AF=0.75;AN=4;BaseQRankSum=0.00;ClippingRankSum=0.00;DP=18;ExcessHet=3.0103;FS=0.000;MLEAC=3;MLEAF=0.750;MQ=60.00;MQRankSum=0.00;QD=17.18;ReadPosRankSum=-1.890e-01;SOR=2.833	GT:AD:DP:GQ:PL	0/1:3,3:6:45:54,0,45	1/1:0,12:12:36:285,36,0
NW_004764491.1	411279	.	T	G	185.21	PASS	AC=2;AF=0.5;AN=4;DP=19;ExcessHet=3.0103;FS=0.000;MLEAC=2;MLEAF=1.00;MQ=49.92;QD=20.58;SOR=4.615	GT:AD:DP:GQ:PL	0/0:.:10:1	1/1:0,9:9:27:212,27,0
NW_004764491.1	411483	.	G	A	96.19	PASS	AC=1;AF=0.25;AN=4;BaseQRankSum=-1.105e+00;ClippingRankSum=0.00;DP=28;ExcessHet=3.0103;FS=0.000;MLEAC=1;MLEAF=0.250;MQ=60.00;MQRankSum=0.00;QD=7.40;ReadPosRankSum=0.138;SOR=0.836	GT:AD:DP:GQ:PL	0/1:6,7:13:99:126,0,107	0/0:15,0:15:36:0,36,540
NW_004764491.1	411621	.	G	A	80.19	PASS	AC=1;AF=0.25;AN=4;BaseQRankSum=0.748;ClippingRankSum=0.00;DP=27;ExcessHet=3.0103;FS=0.000;MLEAC=1;MLEAF=0.250;MQ=60.00;MQRankSum=0.00;QD=7.29;ReadPosRankSum=-1.068e+00;SOR=0.859	GT:AD:DP:GQ:PL	0/1:5,6:11:72:110,0,72	0/0:16,0:16:45:0,45,675
NW_004764491.1	411816	.	G	A	493.19	PASS	AC=3;AF=0.75;AN=4;BaseQRankSum=0.00;ClippingRankSum=0.00;DP=31;ExcessHet=3.0103;FS=0.000;MLEAC=3;MLEAF=0.750;MQ=60.00;MQRankSum=0.00;QD=15.91;ReadPosRankSum=-7.330e-01;SOR=2.376	GT:AD:DP:GQ:PL	0/1:7,8:15:99:145,0,121	1/1:0,16:16:48:378,48,0
NW_004764491.1	411859	.	G	A	121.19	PASS	AC=1;AF=0.25;AN=4;BaseQRankSum=2.74;ClippingRankSum=0.00;DP=30;ExcessHet=3.0103;FS=0.000;MLEAC=1;MLEAF=0.250;MQ=60.00;MQRankSum=0.00;QD=7.57;ReadPosRankSum=1.30;SOR=0.693	GT:AD:DP:GQ:PL	0/1:8,8:16:99:151,0,295	0/0:14,0:14:30:0,30,450
NW_004764491.1	411860	.	T	C	386.19	PASS	AC=3;AF=0.75;AN=4;BaseQRankSum=3.78;ClippingRankSum=0.00;DP=28;ExcessHet=3.0103;FS=0.000;MLEAC=3;MLEAF=0.750;MQ=60.00;MQRankSum=0.00;QD=13.79;ReadPosRankSum=-9.630e-01;SOR=1.863	GT:AD:DP:GQ:PL	0/1:8,7:15:99:122,0,315	1/1:0,13:13:38:294,38,0
NW_004764491.1	411981	.	G	A	100.19	PASS	AC=1;AF=0.25;AN=4;BaseQRankSum=2.82;ClippingRankSum=0.00;DP=21;ExcessHet=3.0103;FS=0.000;MLEAC=1;MLEAF=0.250;MQ=60.00;MQRankSum=0.00;QD=10.02;ReadPosRankSum=-1.156e+00;SOR=0.412	GT:AD:DP:GQ:PL	0/1:6,4:10:99:130,0,240	0/0:11,0:11:33:0,33,251
NW_004764491.1	411984	.	C	T	345.19	PASS	AC=3;AF=0.75;AN=4;BaseQRankSum=2.82;ClippingRankSum=0.00;DP=21;ExcessHet=3.0103;FS=0.000;MLEAC=3;MLEAF=0.750;MQ=60.00;MQRankSum=0.00;QD=16.44;ReadPosRankSum=1.18;SOR=2.636	GT:AD:DP:GQ:PL	0/1:4,6:10:99:118,0,150	1/1:0,11:11:33:257,33,0
NW_004764491.1	412090	.	C	T	342.19	PASS	AC=3;AF=0.75;AN=4;BaseQRankSum=-5.240e-01;ClippingRankSum=0.00;DP=23;ExcessHet=3.0103;FS=0.000;MLEAC=3;MLEAF=0.750;MQ=60.00;MQRankSum=0.00;QD=14.88;ReadPosRankSum=0.405;SOR=2.030	GT:AD:DP:GQ:PL	0/1:6,4:10:64:64,0,116	1/1:0,13:13:39:308,39,0
NW_004764491.1	412119	.	C	G	328.19	PASS	AC=3;AF=0.75;AN=4;BaseQRankSum=0.514;ClippingRankSum=0.00;DP=21;ExcessHet=3.0103;FS=0.000;MLEAC=3;MLEAF=0.750;MQ=60.00;MQRankSum=0.00;QD=15.63;ReadPosRankSum=0.854;SOR=2.200	GT:AD:DP:GQ:PL	0/1:5,3:8:50:50,0,103	1/1:0,13:13:39:308,39,0
NW_004764491.1	412251	.	G	A	363.19	PASS	AC=1;AF=0.25;AN=4;BaseQRankSum=4.05;ClippingRankSum=0.00;DP=33;ExcessHet=3.0103;FS=0.000;MLEAC=1;MLEAF=0.250;MQ=60.00;MQRankSum=0.00;QD=20.18;ReadPosRankSum=-3.130e-01;SOR=0.914	GT:AD:DP:GQ:PGT:PID:PL	0/1:8,10:18:99:0|1:412251_G_A:393,0,308	0/0:15,0:15:39:.:.:0,39,585
NW_004764491.1	412257	.	T	G	363.19	PASS	AC=1;AF=0.25;AN=4;BaseQRankSum=4.04;ClippingRankSum=0.00;DP=34;ExcessHet=3.0103;FS=0.000;MLEAC=1;MLEAF=0.250;MQ=60.00;MQRankSum=0.00;QD=19.12;ReadPosRankSum=0.00;SOR=0.793	GT:AD:DP:GQ:PGT:PID:PL	0/1:9,10:19:99:0|1:412251_G_A:393,0,308	0/0:15,0:15:36:.:.:0,36,540
NW_004764491.1	412407	.	A	G	438.19	PASS	AC=3;AF=0.75;AN=4;BaseQRankSum=-1.599e+00;ClippingRankSum=0.00;DP=26;ExcessHet=3.0103;FS=0.000;MLEAC=3;MLEAF=0.750;MQ=60.00;MQRankSum=0.00;QD=16.85;ReadPosRankSum=1.31;SOR=2.670	GT:AD:DP:GQ:PL	0/1:5,9:14:85:181,0,85	1/1:0,12:12:36:287,36,0
NW_004764491.1	412893	.	C	T	474.19	PASS	AC=3;AF=0.75;AN=4;BaseQRankSum=-3.361e+00;ClippingRankSum=0.00;DP=30;ExcessHet=3.0103;FS=7.782;MLEAC=3;MLEAF=0.750;MQ=60.00;MQRankSum=0.00;QD=15.81;ReadPosRankSum=0.353;SOR=4.693	GT:AD:DP:GQ:PL	0/1:5,8:13:99:130,0,144	1/1:0,17:17:50:374,50,0
NW_004764491.1	413115	.	G	A	413.19	PASS	AC=3;AF=0.75;AN=4;BaseQRankSum=0.00;ClippingRankSum=0.00;DP=28;ExcessHet=3.0103;FS=0.000;MLEAC=3;MLEAF=0.750;MQ=60.00;MQRankSum=0.00;QD=14.76;ReadPosRankSum=0.377;SOR=1.863	GT:AD:DP:GQ:PL	0/1:8,8:16:99:150,0,150	1/1:0,12:12:36:293,36,0
NW_004764491.1	413470	.	C	T	491.44	PASS	AC=2;AF=0.5;AN=4;DP=39;ExcessHet=3.0103;FS=0.000;MLEAC=3;MLEAF=0.750;MQ=60.00;QD=23.40;SOR=6.184	GT:AD:DP:GQ:PL	0/0:18,0:18:0:0,0,76	1/1:0,21:21:63:520,63,0
NW_004764491.1	413476	.	C	A	193.19	PASS	AC=1;AF=0.25;AN=4;BaseQRankSum=2.97;ClippingRankSum=0.00;DP=41;ExcessHet=3.0103;FS=0.000;MLEAC=1;MLEAF=0.250;MQ=60.00;MQRankSum=0.00;QD=11.36;ReadPosRankSum=1.48;SOR=1.371	GT:AD:DP:GQ:PL	0/1:6,11:17:79:223,0,79	0/0:24,0:24:72:0,72,604
NW_004764491.1	413629	.	C	T	586.19	PASS	AC=3;AF=0.75;AN=4;BaseQRankSum=0.00;ClippingRankSum=0.00;DP=37;ExcessHet=3.0103;FS=0.000;MLEAC=3;MLEAF=0.750;MQ=60.00;MQRankSum=0.00;QD=15.84;ReadPosRankSum=1.44;SOR=2.242	GT:AD:DP:GQ:PL	0/1:9,7:16:99:118,0,166	1/1:0,21:21:63:498,63,0
NW_004764491.1	413750	.	C	T	72.19	PASS	AC=1;AF=0.25;AN=4;BaseQRankSum=0.405;ClippingRankSum=0.00;DP=41;ExcessHet=3.0103;FS=0.000;MLEAC=1;MLEAF=0.250;MQ=60.00;MQRankSum=0.00;QD=5.55;ReadPosRankSum=-4.480e-01;SOR=0.569	GT:AD:DP:GQ:PL	0/1:7,6:13:99:102,0,125	0/0:28,0:28:81:0,81,635
NW_004764491.1	413792	.	A	G	553.19	PASS	AC=3;AF=0.75;AN=4;BaseQRankSum=-2.965e+00;ClippingRankSum=0.00;DP=33;ExcessHet=3.0103;FS=0.000;MLEAC=3;MLEAF=0.750;MQ=60.00;MQRankSum=0.00;QD=16.76;ReadPosRankSum=-2.029e+00;SOR=2.517	GT:AD:DP:GQ:PL	0/1:7,4:11:62:62,0,140	1/1:0,22:22:66:521,66,0
NW_004764491.1	416500	.	G	A	47.71	PASS	AC=2;AF=0.5;AN=4;DP=13;ExcessHet=3.0103;FS=0.000;MLEAC=2;MLEAF=1.00;MQ=60.00;QD=15.90;SOR=1.179	GT:AD:DP:GQ:PL	0/0:.:10:1	1/1:0,3:3:9:74,9,0
NW_004764491.1	416531	.	C	T	20	PASS	AC=2;AF=0.5;AN=4;DP=11;ExcessHet=3.0103;FS=0.000;MLEAC=2;MLEAF=1.00;MQ=42.43;QD=20.00;SOR=1.609	GT:AD:DP:GQ:PGT:PID:PL	0/0:.:10:1	1/1:0,1:1:3:1|1:416531_C_T:45,3,0
NW_004764491.1	416536	.	G	A	20	PASS	AC=2;AF=0.5;AN=4;DP=11;ExcessHet=3.0103;FS=0.000;MLEAC=2;MLEAF=1.00;MQ=42.43;QD=20.00;SOR=1.609	GT:AD:DP:GQ:PGT:PID:PL	0/0:.:10:1	1/1:0,1:1:3:1|1:416531_C_T:45,3,0
NW_004764491.1	417105	.	G	T	196.21	PASS	AC=2;AF=0.5;AN=4;DP=19;ExcessHet=3.0103;FS=0.000;MLEAC=2;MLEAF=1.00;MQ=51.96;QD=21.80;SOR=4.615	GT:AD:DP:GQ:PL	0/0:.:10:1	1/1:0,9:9:27:223,27,0
NW_004764491.1	417172	.	GAATTTGTCTCTATGTATT	G	124.40	PASS	AC=1;AF=0.25;AN=4;BaseQRankSum=0.00;ClippingRankSum=0.00;DP=9;ExcessHet=3.0103;FS=4.771;MLEAC=1;MLEAF=0.250;MQ=60.00;MQRankSum=0.00;QD=20.73;ReadPosRankSum=0.00;SOR=3.258	GT:AD:DP:GQ:PL	0/0:3,0:3:6:0,6,90	0/1:2,4:6:72:162,0,72
NW_004764491.1	417294	.	TTTTTTTTTTTTAG	T	55.13	PASS	AC=2;AF=0.5;AN=4;DP=12;ExcessHet=3.0103;FS=0.000;MLEAC=2;MLEAF=1.00;MQ=48.99;QD=27.57;SOR=2.303	GT:AD:DP:GQ:PL	1/1:0,2:2:6:90,6,0	0/0:.:10:1
NW_004764491.1	417952	.	G	A	61.29	PASS	AC=2;AF=0.5;AN=4;DP=3;ExcessHet=0.7918;FS=0.000;MLEAC=3;MLEAF=0.750;MQ=60.00;QD=30.64;SOR=2.303	GT:AD:DP:GQ:PGT:PID:PL	0/0:1,0:1:3:.:.:0,3,18	1/1:0,2:2:6:1|1:417943_A_G:90,6,0
NW_004764491.1	419425	.	C	T	73.46	PASS	AC=2;AF=0.5;AN=4;DP=14;ExcessHet=3.0103;FS=0.000;MLEAC=2;MLEAF=1.00;MQ=60.00;QD=18.37;SOR=3.258	GT:AD:DP:GQ:PL	1/1:0,4:4:12:100,12,0	0/0:.:10:1
NW_004764491.1	419817	.	G	T	38.17	PASS	AC=2;AF=0.5;AN=4;DP=12;ExcessHet=3.0103;FS=0.000;MLEAC=2;MLEAF=1.00;MQ=42.43;QD=19.09;SOR=2.303	GT:AD:DP:GQ:PGT:PID:PL	0/0:.:10:1	1/1:0,2:2:6:1|1:419817_G_T:64,6,0
NW_004764491.1	419832	.	A	C	38.17	PASS	AC=2;AF=0.5;AN=4;DP=4;ExcessHet=3.0103;FS=0.000;MLEAC=2;MLEAF=0.500;MQ=60.00;QD=19.09;SOR=2.303	GT:AD:DP:GQ:PGT:PID:PL	0/0:2,0:2:0:.:.:0,0,1	1/1:0,2:2:6:1|1:419817_G_T:64,6,0
NW_004764491.1	420190	.	T	A	21.20	PASS	AC=2;AF=0.5;AN=4;DP=12;ExcessHet=3.0103;FS=0.000;MLEAC=2;MLEAF=1.00;MQ=60.00;QD=10.60;SOR=2.303	GT:AD:DP:GQ:PL	1/1:0,2:2:6:47,6,0	0/0:.:10:1
NW_004764491.1	420201	.	T	C	21.20	PASS	AC=2;AF=0.5;AN=4;DP=12;ExcessHet=3.0103;FS=0.000;MLEAC=2;MLEAF=1.00;MQ=60.00;QD=10.60;SOR=2.303	GT:AD:DP:GQ:PL	1/1:0,2:2:6:47,6,0	0/0:.:10:1
NW_004764491.1	420383	.	A	G	21.20	PASS	AC=2;AF=0.5;AN=4;DP=12;ExcessHet=3.0103;FS=0.000;MLEAC=2;MLEAF=1.00;MQ=60.00;QD=10.60;SOR=2.303	GT:AD:DP:GQ:PL	1/1:0,2:2:6:47,6,0	0/0:.:10:1
NW_004764491.1	420415	.	T	A	88.71	PASS	AC=2;AF=0.5;AN=4;DP=13;ExcessHet=3.0103;FS=0.000;MLEAC=2;MLEAF=1.00;MQ=60.00;QD=29.57;SOR=2.833	GT:AD:DP:GQ:PGT:PID:PL	1/1:0,3:3:9:1|1:420415_T_A:115,9,0	0/0:.:10:1
NW_004764491.1	422005	.	G	GAA	360.15	PASS	AC=3;AF=0.75;AN=4;BaseQRankSum=0.566;ClippingRankSum=0.00;DP=18;ExcessHet=3.0103;FS=9.234;MLEAC=2;MLEAF=0.500;MQ=63.63;MQRankSum=2.19;QD=22.51;ReadPosRankSum=0.328;SOR=0.039	GT:AD:DP:GQ:PL	0/1:4,3:7:73:73,0,106	1/1:0,9:11:32:319,32,0
NW_004764491.1	422766	.	AATATG	A	882.15	PASS	AC=3;AF=0.75;AN=4;BaseQRankSum=-4.890e-01;ClippingRankSum=0.00;DP=24;ExcessHet=3.0103;FS=0.000;MLEAC=3;MLEAF=0.750;MQ=60.00;MQRankSum=0.00;QD=28.97;ReadPosRankSum=2.10;SOR=3.442	GT:AD:DP:GQ:PL	0/1:3,5:8:99:201,0,111	1/1:0,16:16:48:720,48,0
NW_004764491.1	422971	.	T	C	111.19	PASS	AC=1;AF=0.25;AN=4;BaseQRankSum=-2.968e+00;ClippingRankSum=0.00;DP=33;ExcessHet=3.0103;FS=0.000;MLEAC=1;MLEAF=0.250;MQ=60.00;MQRankSum=0.00;QD=7.41;ReadPosRankSum=-5.600e-02;SOR=1.112	GT:AD:DP:GQ:PL	0/1:6,9:15:90:141,0,90	0/0:18,0:18:39:0,39,585
NW_004764491.1	423043	.	T	A	232.19	PASS	AC=1;AF=0.25;AN=4;BaseQRankSum=2.97;ClippingRankSum=0.00;DP=27;ExcessHet=3.0103;FS=0.000;MLEAC=1;MLEAF=0.250;MQ=60.00;MQRankSum=0.00;QD=21.11;ReadPosRankSum=-1.004e+00;SOR=1.270	GT:AD:DP:GQ:PGT:PID:PL	0/1:4,7:11:99:0|1:423043_T_A:262,0,147	0/0:16,0:16:48:.:.:0,48,358
NW_004764491.1	423045	.	G	C	232.19	PASS	AC=1;AF=0.25;AN=4;BaseQRankSum=2.21;ClippingRankSum=0.00;DP=27;ExcessHet=3.0103;FS=0.000;MLEAC=1;MLEAF=0.250;MQ=60.00;MQRankSum=0.00;QD=21.11;ReadPosRankSum=-1.200e+00;SOR=1.270	GT:AD:DP:GQ:PGT:PID:PL	0/1:4,7:11:99:0|1:423043_T_A:262,0,147	0/0:16,0:16:48:.:.:0,48,358
NW_004764491.1	423298	.	C	T	127.19	PASS	AC=1;AF=0.25;AN=4;BaseQRankSum=0.231;ClippingRankSum=0.00;DP=36;ExcessHet=3.0103;FS=0.000;MLEAC=1;MLEAF=0.250;MQ=60.00;MQRankSum=0.00;QD=7.48;ReadPosRankSum=1.38;SOR=0.804	GT:AD:DP:GQ:PL	0/1:8,9:17:99:157,0,137	0/0:19,0:19:51:0,51,765
NW_004764491.1	423775	.	A	G	106.19	PASS	AC=1;AF=0.25;AN=4;BaseQRankSum=0.945;ClippingRankSum=0.00;DP=27;ExcessHet=3.0103;FS=0.000;MLEAC=1;MLEAF=0.250;MQ=60.00;MQRankSum=0.00;QD=8.85;ReadPosRankSum=-8.800e-01;SOR=1.022	GT:AD:DP:GQ:PL	0/1:5,7:12:57:136,0,57	0/0:15,0:15:36:0,36,540
NW_004764491.1	423814	.	T	C	59.19	PASS	AC=1;AF=0.25;AN=4;BaseQRankSum=-1.356e+00;ClippingRankSum=0.00;DP=36;ExcessHet=3.0103;FS=0.000;MLEAC=1;MLEAF=0.250;MQ=60.00;MQRankSum=0.00;QD=3.70;ReadPosRankSum=0.619;SOR=0.495	GT:AD:DP:GQ:PL	0/1:9,7:16:89:89,0,170	0/0:20,0:20:42:0,42,443
NW_004764491.1	423874	.	A	G	358.19	PASS	AC=3;AF=0.75;AN=4;BaseQRankSum=0.431;ClippingRankSum=0.00;DP=23;ExcessHet=3.0103;FS=0.000;MLEAC=3;MLEAF=0.750;MQ=60.00;MQRankSum=0.00;QD=15.57;ReadPosRankSum=-9.010e-01;SOR=2.833	GT:AD:DP:GQ:PL	0/1:4,8:12:99:157,0,132	1/1:0,11:11:32:231,32,0
NW_004764491.1	423955	.	A	G	97.19	PASS	AC=1;AF=0.25;AN=4;BaseQRankSum=0.00;ClippingRankSum=0.00;DP=33;ExcessHet=3.0103;FS=0.000;MLEAC=1;MLEAF=0.250;MQ=60.00;MQRankSum=0.00;QD=7.48;ReadPosRankSum=-9.970e-01;SOR=0.836	GT:AD:DP:GQ:PL	0/1:6,7:13:99:127,0,103	0/0:20,0:20:60:0,60,485
NW_004764491.1	424048	.	A	G	271.19	PASS	AC=3;AF=0.75;AN=4;BaseQRankSum=-4.390e-01;ClippingRankSum=0.00;DP=19;ExcessHet=3.0103;FS=0.000;MLEAC=3;MLEAF=0.750;MQ=60.00;MQRankSum=0.00;QD=14.27;ReadPosRankSum=0.566;SOR=1.981	GT:AD:DP:GQ:PL	0/1:5,3:8:49:49,0,90	1/1:0,11:11:32:252,32,0
NW_004764491.1	424300	.	C	G	196.20	PASS	AC=3;AF=0.75;AN=4;BaseQRankSum=-2.495e+00;ClippingRankSum=0.00;DP=23;ExcessHet=3.0103;FS=0.000;MLEAC=3;MLEAF=0.750;MQ=60.00;MQRankSum=0.00;QD=8.53;ReadPosRankSum=0.221;SOR=1.179	GT:AD:DP:GQ:PL	0/1:9,4:13:52:52,0,161	1/1:0,10:10:28:174,28,0
NW_004764491.1	424354	.	G	A	916.19	PASS	AC=3;AF=0.75;AN=4;BaseQRankSum=-3.390e+00;ClippingRankSum=0.00;DP=32;ExcessHet=3.0103;FS=0.000;MLEAC=3;MLEAF=0.750;MQ=60.00;MQRankSum=0.00;QD=28.63;ReadPosRankSum=1.70;SOR=1.911	GT:AD:DP:GQ:PGT:PID:PL	0/1:9,7:16:99:0|1:424354_G_A:241,0,336	1/1:0,16:16:54:1|1:424354_G_A:705,54,0
NW_004764491.1	424362	.	C	A	925.19	PASS	AC=3;AF=0.75;AN=4;BaseQRankSum=-3.195e+00;ClippingRankSum=0.00;DP=33;ExcessHet=3.0103;FS=0.000;MLEAC=3;MLEAF=0.750;MQ=60.00;MQRankSum=0.00;QD=28.04;ReadPosRankSum=0.837;SOR=2.235	GT:AD:DP:GQ:PGT:PID:PL	0/1:8,7:15:99:0|1:424354_G_A:241,0,336	1/1:0,18:18:57:1|1:424354_G_A:714,57,0
NW_004764491.1	424527	.	T	C	227.44	PASS	AC=2;AF=0.5;AN=4;DP=17;ExcessHet=3.0103;FS=0.000;MLEAC=3;MLEAF=0.750;MQ=60.00;QD=18.95;SOR=5.136	GT:AD:DP:GQ:PL	0/0:5,0:5:0:0,0,74	1/1:0,12:12:35:256,35,0
NW_004764491.1	424554	.	C	T	254.19	PASS	AC=3;AF=0.75;AN=4;BaseQRankSum=-6.740e-01;ClippingRankSum=0.00;DP=15;ExcessHet=3.0103;FS=0.000;MLEAC=3;MLEAF=0.750;MQ=60.00;MQRankSum=0.00;QD=16.95;ReadPosRankSum=1.38;SOR=3.126	GT:AD:DP:GQ:PL	0/1:2,2:4:35:35,0,36	1/1:0,11:11:32:249,32,0
NW_004764491.1	424809	.	T	C	313.19	PASS	AC=3;AF=0.75;AN=4;BaseQRankSum=-5.460e-01;ClippingRankSum=0.00;DP=24;ExcessHet=3.0103;FS=0.000;MLEAC=3;MLEAF=0.750;MQ=60.00;MQRankSum=0.00;QD=13.05;ReadPosRankSum=0.628;SOR=1.519	GT:AD:DP:GQ:PL	0/1:8,6:14:99:105,0,133	1/1:0,10:10:30:238,30,0
NW_004764491.1	424839	.	A	G	562.19	PASS	AC=3;AF=0.75;AN=4;BaseQRankSum=-1.800e-01;ClippingRankSum=0.00;DP=22;ExcessHet=3.0103;FS=0.000;MLEAC=3;MLEAF=0.750;MQ=60.00;MQRankSum=0.00;QD=25.55;ReadPosRankSum=0.415;SOR=2.303	GT:AD:DP:GQ:PGT:PID:PL	0/1:5,7:12:75:.:.:120,0,75	1/1:0,10:10:36:1|1:424839_A_G:472,36,0
NW_004764491.1	425034	.	G	T	76.86	PASS	AC=3;AF=0.75;AN=4;BaseQRankSum=1.83;ClippingRankSum=0.00;DP=9;ExcessHet=3.0103;FS=0.000;MLEAC=3;MLEAF=0.750;MQ=60.00;MQRankSum=0.00;QD=8.54;ReadPosRankSum=0.431;SOR=0.892	GT:AD:DP:GQ:PL	0/1:4,2:6:32:32,0,60	1/1:0,3:3:9:74,9,0
NW_004764491.1	425220	.	G	T	61.22	PASS	AC=1;AF=0.25;AN=4;BaseQRankSum=3.07;ClippingRankSum=0.00;DP=24;ExcessHet=3.0103;FS=0.000;MLEAC=1;MLEAF=0.250;MQ=60.00;MQRankSum=0.00;QD=5.57;ReadPosRankSum=-2.050e-01;SOR=0.551	GT:AD:DP:GQ:PL	0/1:6,5:11:91:91,0,109	0/0:13,0:13:22:0,22,276
NW_004764491.1	425274	.	A	G	416.19	PASS	AC=3;AF=0.75;AN=4;BaseQRankSum=-1.981e+00;ClippingRankSum=0.00;DP=18;ExcessHet=3.0103;FS=0.000;MLEAC=3;MLEAF=0.750;MQ=60.00;MQRankSum=0.00;QD=23.12;ReadPosRankSum=1.31;SOR=1.863	GT:AD:DP:GQ:PGT:PID:PL	0/1:5,2:7:24:.:.:24,0,103	1/1:0,11:11:36:1|1:425274_A_G:422,36,0
NW_004764491.1	425325	.	A	G	36.21	PASS	AC=1;AF=0.25;AN=4;BaseQRankSum=-8.800e-01;ClippingRankSum=0.00;DP=25;ExcessHet=3.0103;FS=0.000;MLEAC=1;MLEAF=0.250;MQ=60.00;MQRankSum=0.00;QD=3.02;ReadPosRankSum=0.078;SOR=0.446	GT:AD:DP:GQ:PL	0/1:7,5:12:66:66,0,106	0/0:13,0:13:24:0,24,250
NW_004764491.1	425559	.	A	G	51.21	PASS	AC=1;AF=0.25;AN=4;BaseQRankSum=-3.067e+00;ClippingRankSum=0.00;DP=20;ExcessHet=3.0103;FS=0.000;MLEAC=1;MLEAF=0.250;MQ=60.00;MQRankSum=0.00;QD=4.66;ReadPosRankSum=0.230;SOR=0.551	GT:AD:DP:GQ:PL	0/1:6,5:11:81:81,0,118	0/0:9,0:9:24:0,24,360
NW_004764491.1	426000	.	T	A	351.32	PASS	AC=3;AF=0.75;AN=4;BaseQRankSum=-4.890e-01;ClippingRankSum=0.00;DP=18;ExcessHet=3.0103;FS=0.000;MLEAC=4;MLEAF=1.00;MQ=60.00;MQRankSum=0.00;QD=19.52;ReadPosRankSum=0.00;SOR=4.407	GT:AD:DP:GQ:PL	0/1:1,7:8:1:130,0,1	1/1:0,10:10:30:247,30,0
NW_004764491.1	426051	.	G	A	233.23	PASS	AC=3;AF=0.75;AN=4;BaseQRankSum=1.83;ClippingRankSum=0.00;DP=14;ExcessHet=3.0103;FS=0.000;MLEAC=3;MLEAF=0.750;MQ=60.00;MQRankSum=0.00;QD=16.66;ReadPosRankSum=1.83;SOR=1.609	GT:AD:DP:GQ:PL	0/1:2,4:6:27:81,0,27	1/1:0,8:8:24:182,24,0
NW_004764491.1	426347	.	G	A	20.23	PASS	AC=1;AF=0.25;AN=4;BaseQRankSum=2.37;ClippingRankSum=0.00;DP=21;ExcessHet=3.0103;FS=0.000;MLEAC=1;MLEAF=0.250;MQ=60.00;MQRankSum=0.00;QD=2.53;ReadPosRankSum=-2.369e+00;SOR=0.368	GT:AD:DP:GQ:PL	0/1:5,3:8:50:50,0,90	0/0:13,0:13:33:0,33,495
NW_004764491.1	426459	.	G	A	497.19	PASS	AC=3;AF=0.75;AN=4;BaseQRankSum=-2.369e+00;ClippingRankSum=0.00;DP=18;ExcessHet=3.0103;FS=0.000;MLEAC=3;MLEAF=0.750;MQ=60.00;MQRankSum=0.00;QD=27.62;ReadPosRankSum=0.703;SOR=2.833	GT:AD:DP:GQ:PGT:PID:PL	0/1:3,5:8:47:.:.:90,0,47	1/1:0,10:10:30:1|1:426459_G_A:437,30,0
NW_004764491.1	426680	.	A	G	87.33	PASS	AC=2;AF=0.5;AN=4;DP=15;ExcessHet=3.0103;FS=0.000;MLEAC=2;MLEAF=1.00;MQ=54.77;QD=17.47;SOR=3.611	GT:AD:DP:GQ:PL	1/1:0,5:5:15:114,15,0	0/0:.:10:1
NW_004764491.1	426830	.	C	T	132.19	PASS	AC=1;AF=0.25;AN=4;BaseQRankSum=0.967;ClippingRankSum=0.00;DP=19;ExcessHet=3.0103;FS=0.000;MLEAC=1;MLEAF=0.250;MQ=60.00;MQRankSum=0.00;QD=22.03;ReadPosRankSum=1.50;SOR=1.329	GT:AD:DP:GQ:PGT:PID:PL	0/1:2,4:6:78:0|1:426830_C_T:162,0,78	0/0:13,0:13:36:.:.:0,36,540
NW_004764491.1	426833	.	A	G	132.21	PASS	AC=1;AF=0.25;AN=4;BaseQRankSum=-1.834e+00;ClippingRankSum=0.00;DP=19;ExcessHet=3.0103;FS=0.000;MLEAC=1;MLEAF=0.250;MQ=60.00;MQRankSum=0.00;QD=22.03;ReadPosRankSum=1.28;SOR=1.329	GT:AD:DP:GQ:PGT:PID:PL	0/1:2,4:6:78:0|1:426830_C_T:162,0,78	0/0:13,0:13:24:.:.:0,24,281
NW_004764491.1	427064	.	G	A	157.03	PASS	AC=3;AF=0.75;AN=4;BaseQRankSum=1.98;ClippingRankSum=0.00;DP=11;ExcessHet=3.0103;FS=0.000;MLEAC=3;MLEAF=0.750;MQ=60.00;MQRankSum=0.00;QD=14.28;ReadPosRankSum=0.566;SOR=2.494	GT:AD:DP:GQ:PL	0/1:2,5:7:12:102,0,12	1/1:0,4:4:12:84,12,0
NW_004764491.1	427127	.	A	G	29.31	PASS	AC=2;AF=0.5;AN=4;DP=7;ExcessHet=3.0103;FS=0.000;MLEAC=3;MLEAF=0.750;MQ=60.00;QD=9.77;SOR=2.833	GT:AD:DP:GQ:PL	0/0:4,0:4:0:0,0,44	1/1:0,3:3:9:57,9,0
NW_004764491.1	427283	.	C	T	22.05	PASS	AC=2;AF=0.5;AN=4;DP=6;ExcessHet=3.0103;FS=0.000;MLEAC=3;MLEAF=0.750;MQ=60.00;QD=11.02;SOR=2.303	GT:AD:DP:GQ:PL	0/0:4,0:4:0:0,0,58	1/1:0,2:2:6:49,6,0
NW_004764491.1	427840	.	C	T	29.87	PASS	AC=1;AF=0.25;AN=4;BaseQRankSum=0.00;ClippingRankSum=0.00;DP=11;ExcessHet=3.0103;FS=0.000;MLEAC=1;MLEAF=0.250;MQ=60.00;MQRankSum=0.00;QD=5.97;ReadPosRankSum=1.28;SOR=1.022	GT:AD:DP:GQ:PL	0/1:2,3:5:34:59,0,34	0/0:6,0:6:9:0,9,135
NW_004764491.1	428143	.	T	C	157.30	PASS	AC=3;AF=0.75;AN=4;BaseQRankSum=0.00;ClippingRankSum=0.00;DP=17;ExcessHet=3.0103;FS=0.000;MLEAC=3;MLEAF=0.750;MQ=60.63;MQRankSum=-6.050e-01;QD=9.25;ReadPosRankSum=-8.140e-01;SOR=1.371	GT:AD:DP:GQ:PL	0/1:6,5:11:72:72,0,95	1/1:0,6:6:17:115,17,0
NW_004764491.1	428506	.	A	G	333.46	PASS	AC=2;AF=0.5;AN=4;DP=13;ExcessHet=3.0103;FS=0.000;MLEAC=3;MLEAF=0.750;MQ=60.00;QD=27.19;SOR=4.407	GT:AD:DP:GQ:PGT:PID:PL	0/0:5,0:5:0:.:.:0,0,28	1/1:0,8:8:27:1|1:428500_T_G:362,27,0
NW_004764491.1	428710	.	G	A	152.31	PASS	AC=3;AF=0.75;AN=4;BaseQRankSum=1.38;ClippingRankSum=0.00;DP=11;ExcessHet=3.0103;FS=0.000;MLEAC=3;MLEAF=0.750;MQ=60.00;MQRankSum=0.00;QD=13.85;ReadPosRankSum=0.674;SOR=2.494	GT:AD:DP:GQ:PL	0/1:2,2:4:21:38,0,21	1/1:0,7:7:20:144,20,0
NW_004764491.1	428755	.	A	G	28.72	PASS	AC=2;AF=0.5;AN=4;DP=13;ExcessHet=3.0103;FS=0.000;MLEAC=2;MLEAF=1.00;MQ=51.96;QD=9.57;SOR=2.833	GT:AD:DP:GQ:PL	0/0:.:10:1	1/1:0,3:3:9:55,9,0
NW_004764491.1	428905	.	G	A	47.71	PASS	AC=2;AF=0.5;AN=4;DP=13;ExcessHet=3.0103;FS=0.000;MLEAC=2;MLEAF=1.00;MQ=51.96;QD=15.90;SOR=2.833	GT:AD:DP:GQ:PL	1/1:0,3:3:9:74,9,0	0/0:.:10:1
NW_004764491.1	429306	.	G	T	40.08	PASS	AC=2;AF=0.5;AN=4;DP=7;ExcessHet=3.0103;FS=0.000;MLEAC=3;MLEAF=0.750;MQ=60.00;QD=10.02;SOR=3.258	GT:AD:DP:GQ:PL	0/0:3,0:3:0:0,0,19	1/1:0,4:4:11:68,11,0
NW_004764491.1	429337	.	G	A	38.80	PASS	AC=2;AF=0.5;AN=4;DP=4;ExcessHet=0.7918;FS=0.000;MLEAC=3;MLEAF=0.750;MQ=60.00;QD=12.93;SOR=2.833	GT:AD:DP:GQ:PL	0/0:1,0:1:3:0,3,13	1/1:0,3:3:9:68,9,0
NW_004764491.1	429862	.	G	A	63.44	PASS	AC=3;AF=0.75;AN=4;BaseQRankSum=-9.670e-01;ClippingRankSum=0.00;DP=5;ExcessHet=3.0103;FS=0.000;MLEAC=3;MLEAF=0.750;MQ=60.00;MQRankSum=0.00;QD=12.69;ReadPosRankSum=0.967;SOR=1.981	GT:AD:DP:GQ:PGT:PID:PL	0/1:1,2:3:45:0|1:429862_G_A:45,0,58	1/1:0,2:2:6:.:.:47,6,0
NW_004764491.1	430306	.	C	T	146.23	PASS	AC=2;AF=0.5;AN=4;DP=17;ExcessHet=3.0103;FS=0.000;MLEAC=2;MLEAF=1.00;MQ=56.12;QD=20.89;SOR=4.174	GT:AD:DP:GQ:PL	0/0:.:10:1	1/1:0,7:7:21:173,21,0
NW_004764491.1	430918	.	A	G	40.31	PASS	AC=2;AF=0.5;AN=4;DP=6;ExcessHet=3.0103;FS=0.000;MLEAC=3;MLEAF=0.750;MQ=60.00;QD=13.44;SOR=2.833	GT:AD:DP:GQ:PL	0/0:3,0:3:0:0,0,27	1/1:0,3:3:9:68,9,0
NW_004764491.1	431454	.	GCTC	G	128.10	PASS	AC=1;AF=0.25;AN=4;BaseQRankSum=-5.240e-01;ClippingRankSum=0.00;DP=7;ExcessHet=3.0103;FS=0.000;MLEAC=1;MLEAF=0.250;MQ=60.00;MQRankSum=0.00;QD=25.62;ReadPosRankSum=1.28;SOR=1.981	GT:AD:DP:GQ:PGT:PID:PL	0/1:1,4:5:4:0|1:431454_GCTC_G:165,0,4	0/0:2,0:2:6:.:.:0,6,43
NW_004764491.1	431460	.	G	C	137.14	PASS	AC=1;AF=0.25;AN=4;BaseQRankSum=0.524;ClippingRankSum=0.00;DP=7;ExcessHet=3.0103;FS=0.000;MLEAC=1;MLEAF=0.250;MQ=60.00;MQRankSum=0.00;QD=27.43;SOR=1.981	GT:AD:DP:GQ:PGT:PID:PL	0/1:1,4:5:4:0|1:431454_GCTC_G:165,0,4	0/0:2,0:2:6:.:.:0,6,46
NW_004764491.1	431675	.	T	TCGTCGC	94.91	PASS	AC=2;AF=0.5;AN=4;DP=5;ExcessHet=0.7918;FS=0.000;MLEAC=2;MLEAF=0.500;MQ=60.00;QD=31.64;SOR=2.833	GT:AD:DP:GQ:PL	0/0:2,0:2:6:0,6,39	1/1:0,3:3:9:135,9,0
NW_004764491.1	431956	.	T	C	83.01	PASS	AC=3;AF=0.75;AN=4;BaseQRankSum=-3.190e-01;ClippingRankSum=0.00;DP=8;ExcessHet=3.0103;FS=0.000;MLEAC=3;MLEAF=0.750;MQ=60.00;MQRankSum=0.00;QD=10.38;ReadPosRankSum=1.15;SOR=2.833	GT:AD:DP:GQ:PL	0/1:1,3:4:13:47,0,13	1/1:0,4:4:11:65,11,0
NW_004764491.1	431998	.	A	G	20.21	PASS	AC=2;AF=0.5;AN=4;DP=12;ExcessHet=3.0103;FS=0.000;MLEAC=2;MLEAF=1.00;MQ=48.99;QD=10.11;SOR=2.303	GT:AD:DP:GQ:PL	1/1:0,2:2:6:46,6,0	0/0:.:10:1
NW_004764491.1	432271	.	C	T	68.46	PASS	AC=2;AF=0.5;AN=4;DP=14;ExcessHet=3.0103;FS=0.000;MLEAC=2;MLEAF=1.00;MQ=48.99;QD=17.12;SOR=3.258	GT:AD:DP:GQ:PL	0/0:.:10:1	1/1:0,4:4:12:95,12,0
NW_004764491.1	432507	.	A	T	33.20	PASS	AC=1;AF=0.25;AN=4;BaseQRankSum=-9.670e-01;ClippingRankSum=0.00;DP=13;ExcessHet=3.0103;FS=0.000;MLEAC=1;MLEAF=0.500;MQ=46.48;MQRankSum=0.00;QD=11.07;ReadPosRankSum=0.967;SOR=1.179	GT:AD:DP:GQ:PGT:PID:PL	0/1:1,2:3:43:0|1:432498_C_A:60,0,43	0/0:.:10:1
NW_004764491.1	433187	.	A	C	43.17	PASS	AC=2;AF=0.5;AN=4;DP=12;ExcessHet=3.0103;FS=0.000;MLEAC=2;MLEAF=1.00;MQ=48.99;QD=21.59;SOR=2.303	GT:AD:DP:GQ:PGT:PID:PL	0/0:.:10:1	1/1:0,2:2:6:1|1:433187_A_C:69,6,0
NW_004764491.1	433202	.	C	T	40.21	PASS	AC=2;AF=0.5;AN=4;DP=2;ExcessHet=0.7918;FS=0.000;MLEAC=3;MLEAF=0.750;MQ=60.00;QD=29.37;SOR=1.609	GT:AD:DP:GQ:PGT:PID:PL	0/0:1,0:1:3:.:.:0,3,23	1/1:0,1:1:6:1|1:433187_A_C:69,6,0
NW_004764491.1	433434	.	G	C	21.20	PASS	AC=2;AF=0.5;AN=4;DP=12;ExcessHet=3.0103;FS=0.000;MLEAC=2;MLEAF=1.00;MQ=42.43;QD=10.60;SOR=2.303	GT:AD:DP:GQ:PL	0/0:.:10:1	1/1:0,2:2:6:47,6,0
NW_004764491.1	433569	.	G	GTGT	32.13	PASS	AC=2;AF=0.5;AN=4;DP=12;ExcessHet=3.0103;FS=0.000;MLEAC=2;MLEAF=1.00;MQ=47.36;QD=16.07;SOR=2.303	GT:AD:DP:GQ:PL	1/1:0,2:2:6:67,6,0	0/0:.:10:1
NW_004764491.1	433622	.	G	A	32.71	PASS	AC=2;AF=0.5;AN=4;DP=13;ExcessHet=3.0103;FS=0.000;MLEAC=2;MLEAF=1.00;MQ=60.00;QD=10.90;SOR=2.833	GT:AD:DP:GQ:PL	0/0:.:10:1	1/1:0,3:3:9:59,9,0
NW_004764491.1	435464	.	T	G	37.53	PASS	AC=2;AF=0.5;AN=4;DP=14;ExcessHet=3.0103;FS=0.000;MLEAC=2;MLEAF=1.00;MQ=60.00;QD=9.38;SOR=3.258	GT:AD:DP:GQ:PL	0/0:.:10:1	1/1:0,4:4:11:64,11,0
NW_004764491.1	435495	.	C	T	47.71	PASS	AC=2;AF=0.5;AN=4;DP=13;ExcessHet=3.0103;FS=0.000;MLEAC=2;MLEAF=1.00;MQ=60.00;QD=15.90;SOR=2.833	GT:AD:DP:GQ:PL	0/0:.:10:1	1/1:0,3:3:9:74,9,0
NW_004764491.1	435686	.	C	T	72.46	PASS	AC=2;AF=0.5;AN=4;DP=14;ExcessHet=3.0103;FS=0.000;MLEAC=2;MLEAF=1.00;MQ=53.67;QD=18.12;SOR=3.258	GT:AD:DP:GQ:PL	1/1:0,4:4:12:99,12,0	0/0:.:10:1
NW_004764491.1	442483	.	A	T	23.19	PASS	AC=2;AF=0.5;AN=4;DP=12;ExcessHet=3.0103;FS=0.000;MLEAC=2;MLEAF=1.00;MQ=42.43;QD=11.60;SOR=2.303	GT:AD:DP:GQ:PL	0/0:.:10:1	1/1:0,2:2:6:49,6,0
NW_004764491.1	442566	.	A	G	44.71	PASS	AC=2;AF=0.5;AN=4;DP=13;ExcessHet=3.0103;FS=0.000;MLEAC=2;MLEAF=1.00;MQ=51.96;QD=14.90;SOR=2.833	GT:AD:DP:GQ:PL	0/0:.:10:1	1/1:0,3:3:9:71,9,0
NW_004764491.1	442592	.	A	T	88.71	PASS	AC=2;AF=0.5;AN=4;DP=13;ExcessHet=3.0103;FS=0.000;MLEAC=2;MLEAF=1.00;MQ=60.00;QD=29.57;SOR=2.833	GT:AD:DP:GQ:PGT:PID:PL	0/0:.:10:1	1/1:0,3:3:9:1|1:442592_A_T:115,9,0
NW_004764491.1	442606	.	T	A	64.17	PASS	AC=2;AF=0.5;AN=4;DP=12;ExcessHet=3.0103;FS=0.000;MLEAC=2;MLEAF=1.00;MQ=60.00;QD=32.08;SOR=2.303	GT:AD:DP:GQ:PGT:PID:PL	0/0:.:10:1	1/1:0,2:2:6:1|1:442592_A_T:90,6,0
NW_004764491.1	450666	.	A	T	21.20	PASS	AC=2;AF=0.5;AN=4;DP=12;ExcessHet=3.0103;FS=0.000;MLEAC=2;MLEAF=1.00;MQ=60.00;QD=10.60;SOR=2.303	GT:AD:DP:GQ:PL	1/1:0,2:2:6:47,6,0	0/0:.:10:1
NW_004764491.1	453995	.	G	A	269.20	PASS	AC=3;AF=0.75;AN=4;BaseQRankSum=1.34;ClippingRankSum=0.00;DP=20;ExcessHet=3.0103;FS=5.229;MLEAC=3;MLEAF=0.750;MQ=60.00;MQRankSum=0.00;QD=13.46;ReadPosRankSum=-9.200e-02;SOR=3.258	GT:AD:DP:GQ:PL	0/1:6,5:11:88:88,0,109	1/1:0,9:9:27:211,27,0
NW_004764491.1	454025	.	CG	C	215.18	PASS	AC=2;AF=0.5;AN=4;DP=19;ExcessHet=3.0103;FS=0.000;MLEAC=2;MLEAF=1.00;MQ=49.92;QD=23.91;SOR=3.056	GT:AD:DP:GQ:PL	1/1:0,9:9:24:251,24,0	0/0:.:10:1
NW_004764491.1	454067	.	GT	G	342.15	PASS	AC=1;AF=0.25;AN=4;BaseQRankSum=-1.348e+00;ClippingRankSum=0.00;DP=53;ExcessHet=3.0103;FS=0.000;MLEAC=1;MLEAF=0.250;MQ=60.00;MQRankSum=0.00;QD=15.55;ReadPosRankSum=1.95;SOR=0.540	GT:AD:DP:GQ:PGT:PID:PL	0/1:12,10:22:99:0|1:454067_GT_G:381,0,498	0/0:31,0:31:93:.:.:0,93,708
NW_004764491.1	454070	.	A	C	351.19	PASS	AC=1;AF=0.25;AN=4;BaseQRankSum=3.43;ClippingRankSum=0.00;DP=56;ExcessHet=3.0103;FS=0.000;MLEAC=1;MLEAF=0.250;MQ=60.00;MQRankSum=0.00;QD=15.27;ReadPosRankSum=0.674;SOR=0.481	GT:AD:DP:GQ:PGT:PID:PL	0/1:13,10:23:99:0|1:454067_GT_G:381,0,498	0/0:33,0:33:99:.:.:0,99,768
NW_004764491.1	454125	.	T	C	330.19	PASS	AC=1;AF=0.25;AN=4;BaseQRankSum=-4.683e+00;ClippingRankSum=0.00;DP=60;ExcessHet=3.0103;FS=0.000;MLEAC=1;MLEAF=0.250;MQ=60.00;MQRankSum=0.00;QD=13.21;ReadPosRankSum=0.389;SOR=0.387	GT:AD:DP:GQ:PGT:PID:PL	0/1:15,10:25:99:0|1:454125_T_C:360,0,614	0/0:35,0:35:99:.:.:0,102,1530
NW_004764491.1	454126	.	C	A	330.19	PASS	AC=1;AF=0.25;AN=4;BaseQRankSum=-7.430e-01;ClippingRankSum=0.00;DP=61;ExcessHet=3.0103;FS=0.000;MLEAC=1;MLEAF=0.250;MQ=60.00;MQRankSum=0.00;QD=12.70;ReadPosRankSum=0.740;SOR=0.350	GT:AD:DP:GQ:PGT:PID:PL	0/1:16,10:26:99:0|1:454125_T_C:360,0,614	0/0:35,0:35:99:.:.:0,102,1530
NW_004764491.1	454171	.	A	G	1634.19	PASS	AC=3;AF=0.75;AN=4;BaseQRankSum=-6.505e+00;ClippingRankSum=0.00;DP=103;ExcessHet=3.0103;FS=0.000;MLEAC=3;MLEAF=0.750;MQ=60.00;MQRankSum=0.00;QD=15.87;ReadPosRankSum=1.15;SOR=1.411	GT:AD:DP:GQ:PL	0/1:22,25:47:99:428,0,400	1/1:0,56:56:99:1236,166,0
NW_004764491.1	454259	.	G	C	334.19	PASS	AC=1;AF=0.25;AN=4;BaseQRankSum=-1.146e+00;ClippingRankSum=0.00;DP=89;ExcessHet=3.0103;FS=0.000;MLEAC=1;MLEAF=0.250;MQ=60.00;MQRankSum=0.00;QD=6.96;ReadPosRankSum=-2.588e+00;SOR=1.418	GT:AD:DP:GQ:PL	0/1:26,22:48:99:364,0,485	0/0:41,0:41:99:0,105,987
NW_004764491.1	454313	.	G	A	406.19	PASS	AC=1;AF=0.25;AN=4;BaseQRankSum=-6.099e+00;ClippingRankSum=0.00;DP=91;ExcessHet=3.0103;FS=0.000;MLEAC=1;MLEAF=0.250;MQ=60.00;MQRankSum=0.00;QD=8.12;ReadPosRankSum=0.618;SOR=0.952	GT:AD:DP:GQ:PL	0/1:22,28:50:99:436,0,387	0/0:41,0:41:99:0,105,987
NW_004764491.1	454373	.	G	T	305.19	PASS	AC=1;AF=0.25;AN=4;BaseQRankSum=4.59;ClippingRankSum=0.00;DP=78;ExcessHet=3.0103;FS=0.000;MLEAC=1;MLEAF=0.250;MQ=60.00;MQRankSum=0.00;QD=8.25;ReadPosRankSum=0.428;SOR=0.643	GT:AD:DP:GQ:PL	0/1:19,18:37:99:335,0,330	0/0:41,0:41:99:0,105,987
NW_004764491.1	454460	.	C	T	524.19	PASS	AC=1;AF=0.25;AN=4;BaseQRankSum=-1.180e+00;ClippingRankSum=0.00;DP=94;ExcessHet=3.0103;FS=0.000;MLEAC=1;MLEAF=0.250;MQ=60.00;MQRankSum=0.00;QD=10.70;ReadPosRankSum=0.780;SOR=1.225	GT:AD:DP:GQ:PL	0/1:19,30:49:99:554,0,319	0/0:45,0:45:99:0,111,1060
NW_004764491.1	454478	.	G	A	450.19	PASS	AC=1;AF=0.25;AN=4;BaseQRankSum=4.14;ClippingRankSum=0.00;DP=87;ExcessHet=3.0103;FS=0.000;MLEAC=1;MLEAF=0.250;MQ=60.00;MQRankSum=0.00;QD=10.72;ReadPosRankSum=0.346;SOR=1.127	GT:AD:DP:GQ:PL	0/1:17,25:42:99:480,0,261	0/0:45,0:45:99:0,111,1060
NW_004764491.1	454535	.	G	T	1455.19	PASS	AC=3;AF=0.75;AN=4;BaseQRankSum=5.20;ClippingRankSum=0.00;DP=95;ExcessHet=3.0103;FS=0.000;MLEAC=3;MLEAF=0.750;MQ=60.00;MQRankSum=0.00;QD=15.32;ReadPosRankSum=0.128;SOR=1.956	GT:AD:DP:GQ:PL	0/1:27,18:45:99:295,0,488	1/1:0,50:50:99:1190,150,0
NW_004764491.1	454568	.	G	A	399.19	PASS	AC=1;AF=0.25;AN=4;BaseQRankSum=1.00;ClippingRankSum=0.00;DP=97;ExcessHet=3.0103;FS=0.000;MLEAC=1;MLEAF=0.250;MQ=60.00;MQRankSum=0.00;QD=9.07;ReadPosRankSum=-4.090e-01;SOR=1.508	GT:AD:DP:GQ:PL	0/1:15,29:44:99:429,0,213	0/0:53,0:53:99:0,116,1180
NW_004764491.1	458171	.	C	T	2028.44	PASS	AC=2;AF=0.5;AN=4;DP=90;ExcessHet=1.5490;FS=0.000;MLEAC=3;MLEAF=0.750;MQ=60.00;QD=27.80;SOR=6.479	GT:AD:DP:GQ:PGT:PID:PL	0/0:39,0:39:0:.:.:0,0,218	1/1:0,51:51:99:1|1:458171_C_T:2057,162,0
NW_004764491.1	458240	.	A	C	274.19	PASS	AC=1;AF=0.25;AN=4;BaseQRankSum=-2.800e-02;ClippingRankSum=0.00;DP=74;ExcessHet=3.0103;FS=0.000;MLEAC=1;MLEAF=0.250;MQ=60.00;MQRankSum=0.00;QD=7.41;ReadPosRankSum=-4.600e-02;SOR=0.643	GT:AD:DP:GQ:PL	0/1:19,18:37:99:304,0,343	0/0:37,0:37:99:0,99,1485
NW_004764491.1	464471	.	A	T	64.17	PASS	AC=2;AF=0.5;AN=4;DP=12;ExcessHet=3.0103;FS=0.000;MLEAC=2;MLEAF=1.00;MQ=60.00;QD=32.08;SOR=2.303	GT:AD:DP:GQ:PGT:PID:PL	0/0:.:10:1	1/1:0,2:2:6:1|1:464471_A_T:90,6,0
NW_004764491.1	464474	.	A	G	64.17	PASS	AC=2;AF=0.5;AN=4;DP=12;ExcessHet=3.0103;FS=0.000;MLEAC=2;MLEAF=1.00;MQ=60.00;QD=32.08;SOR=2.303	GT:AD:DP:GQ:PGT:PID:PL	0/0:.:10:1	1/1:0,2:2:6:1|1:464471_A_T:90,6,0
NW_004764491.1	464552	.	GTTT	G	32.13	PASS	AC=2;AF=0.5;AN=4;DP=12;ExcessHet=3.0103;FS=0.000;MLEAC=2;MLEAF=1.00;MQ=65.19;QD=16.07;SOR=0.693	GT:AD:DP:GQ:PL	0/0:.:10:1	1/1:0,2:2:6:67,6,0
NW_004764491.1	468161	.	G	T	218.19	PASS	AC=1;AF=0.25;AN=4;BaseQRankSum=2.82;ClippingRankSum=0.00;DP=53;ExcessHet=3.0103;FS=4.075;MLEAC=1;MLEAF=0.250;MQ=60.00;MQRankSum=0.00;QD=9.49;ReadPosRankSum=-2.540e+00;SOR=2.494	GT:AD:DP:GQ:PL	0/1:9,14:23:99:248,0,145	0/0:30,0:30:78:0,78,1170
NW_004764491.1	468189	.	A	T	189.19	PASS	AC=1;AF=0.25;AN=4;BaseQRankSum=3.50;ClippingRankSum=0.00;DP=61;ExcessHet=3.0103;FS=0.000;MLEAC=1;MLEAF=0.250;MQ=60.00;MQRankSum=0.00;QD=7.57;ReadPosRankSum=-8.900e-01;SOR=0.297	GT:AD:DP:GQ:PGT:PID:PL	0/1:16,9:25:99:0|1:468189_A_T:219,0,488	0/0:36,0:36:93:.:.:0,93,1395
NW_004764491.1	468484	.	G	GT	83.29	PASS	AC=2;AF=0.5;AN=4;DP=15;ExcessHet=3.0103;FS=0.000;MLEAC=2;MLEAF=1.00;MQ=70.00;QD=16.66;SOR=1.981	GT:AD:DP:GQ:PL	1/1:0,5:5:15:119,15,0	0/0:.:10:1
NW_004764491.1	474374	.	G	T	278.19	PASS	AC=3;AF=0.75;AN=4;BaseQRankSum=0.00;ClippingRankSum=0.00;DP=20;ExcessHet=3.0103;FS=0.000;MLEAC=3;MLEAF=0.750;MQ=60.00;MQRankSum=0.00;QD=13.91;ReadPosRankSum=1.47;SOR=2.531	GT:AD:DP:GQ:PL	0/1:4,6:10:52:113,0,52	1/1:0,10:10:29:195,29,0
NW_004764491.1	474647	.	T	C	38.01	PASS	AC=2;AF=0.5;AN=4;DP=6;ExcessHet=0.7918;FS=0.000;MLEAC=2;MLEAF=0.500;MQ=60.00;QD=12.67;SOR=2.833	GT:AD:DP:GQ:PL	0/0:3,0:3:9:0,9,59	1/1:0,3:3:9:70,9,0
NW_004764491.1	474690	.	A	G	25.03	PASS	AC=2;AF=0.5;AN=4;DP=6;ExcessHet=0.7918;FS=0.000;MLEAC=2;MLEAF=0.500;MQ=60.00;QD=8.34;SOR=2.833	GT:AD:DP:GQ:PL	1/1:0,3:3:9:57,9,0	0/0:3,0:3:9:0,9,63
NW_004764491.1	474718	.	A	G	69.46	PASS	AC=2;AF=0.5;AN=4;DP=14;ExcessHet=3.0103;FS=0.000;MLEAC=2;MLEAF=1.00;MQ=53.67;QD=17.37;SOR=3.258	GT:AD:DP:GQ:PL	0/0:.:10:1	1/1:0,4:4:12:96,12,0
NW_004764491.1	474921	.	A	G	150.21	PASS	AC=1;AF=0.25;AN=4;BaseQRankSum=-1.298e+00;ClippingRankSum=0.00;DP=24;ExcessHet=3.0103;FS=0.000;MLEAC=1;MLEAF=0.250;MQ=60.00;MQRankSum=0.00;QD=16.69;ReadPosRankSum=2.20;SOR=2.093	GT:AD:DP:GQ:PL	0/1:2,7:9:18:180,0,18	0/0:15,0:15:45:0,45,342
NW_004764491.1	475104	.	C	G	196.19	PASS	AC=1;AF=0.25;AN=4;BaseQRankSum=0.00;ClippingRankSum=0.00;DP=44;ExcessHet=3.0103;FS=0.000;MLEAC=1;MLEAF=0.250;MQ=60.00;MQRankSum=0.00;QD=9.81;ReadPosRankSum=0.00;SOR=1.127	GT:AD:DP:GQ:PL	0/1:8,12:20:99:226,0,155	0/0:24,0:24:60:0,60,900
NW_004764491.1	475115	.	G	A	193.19	PASS	AC=1;AF=0.25;AN=4;BaseQRankSum=2.26;ClippingRankSum=0.00;DP=42;ExcessHet=3.0103;FS=0.000;MLEAC=1;MLEAF=0.250;MQ=60.00;MQRankSum=0.00;QD=10.17;ReadPosRankSum=0.127;SOR=1.292	GT:AD:DP:GQ:PL	0/1:7,12:19:99:223,0,140	0/0:23,0:23:60:0,60,900
NW_004764491.1	475240	.	G	T	507.19	PASS	AC=3;AF=0.75;AN=4;BaseQRankSum=2.21;ClippingRankSum=0.00;DP=30;ExcessHet=3.0103;FS=0.000;MLEAC=3;MLEAF=0.750;MQ=60.00;MQRankSum=0.00;QD=16.91;ReadPosRankSum=1.10;SOR=2.303	GT:AD:DP:GQ:PL	0/1:7,4:11:66:66,0,199	1/1:0,19:19:57:471,57,0
NW_004764491.1	475474	.	T	C	290.21	PASS	AC=2;AF=0.5;AN=4;DP=16;ExcessHet=3.0103;FS=0.000;MLEAC=2;MLEAF=1.00;MQ=60.00;QD=29.84;SOR=3.912	GT:AD:DP:GQ:PGT:PID:PL	1/1:0,6:6:24:1|1:475474_T_C:317,24,0	0/0:.:10:1
NW_004764491.1	475487	.	G	C	338.20	PASS	AC=2;AF=0.5;AN=4;DP=20;ExcessHet=3.0103;FS=0.000;MLEAC=2;MLEAF=1.00;MQ=60.00;QD=33.82;SOR=4.804	GT:AD:DP:GQ:PGT:PID:PL	1/1:0,10:10:30:1|1:475474_T_C:365,30,0	0/0:.:10:1
NW_004764491.1	475512	.	GCAATT	G	549.16	PASS	AC=2;AF=0.5;AN=4;DP=23;ExcessHet=3.0103;FS=0.000;MLEAC=2;MLEAF=1.00;MQ=60.00;QD=36.22;SOR=5.283	GT:AD:DP:GQ:PGT:PID:PL	1/1:0,13:13:39:1|1:475512_GCAATT_G:585,39,0	0/0:.:10:1
NW_004764491.1	475684	.	T	G	258.20	PASS	AC=2;AF=0.5;AN=4;DP=22;ExcessHet=3.0103;FS=0.000;MLEAC=2;MLEAF=1.00;MQ=60.00;QD=21.52;SOR=5.136	GT:AD:DP:GQ:PL	1/1:0,12:12:36:285,36,0	0/0:.:10:1
NW_004764491.1	475695	.	T	G	378.20	PASS	AC=2;AF=0.5;AN=4;DP=27;ExcessHet=3.0103;FS=0.000;MLEAC=2;MLEAF=1.00;MQ=60.00;QD=22.25;SOR=5.784	GT:AD:DP:GQ:PL	1/1:0,17:17:51:405,51,0	0/0:.:10:1
NW_004764491.1	475786	.	T	A	550.20	PASS	AC=2;AF=0.5;AN=4;DP=24;ExcessHet=3.0103;FS=0.000;MLEAC=2;MLEAF=1.00;MQ=60.00;QD=29.45;SOR=5.421	GT:AD:DP:GQ:PGT:PID:PL	1/1:0,14:14:42:1|1:475786_T_A:577,42,0	0/0:.:10:1
NW_004764491.1	475796	.	A	G	525.20	PASS	AC=2;AF=0.5;AN=4;DP=22;ExcessHet=3.0103;FS=0.000;MLEAC=2;MLEAF=1.00;MQ=60.00;QD=30.01;SOR=5.136	GT:AD:DP:GQ:PGT:PID:PL	1/1:0,12:12:39:1|1:475786_T_A:552,39,0	0/0:.:10:1
NW_004764491.1	475838	.	T	A	61.37	PASS	AC=2;AF=0.5;AN=4;DP=15;ExcessHet=3.0103;FS=0.000;MLEAC=2;MLEAF=1.00;MQ=60.00;QD=12.27;SOR=3.611	GT:AD:DP:GQ:PL	1/1:0,5:5:14:88,14,0	0/0:.:10:1
NW_004764491.1	475858	.	T	G	20.21	PASS	AC=2;AF=0.5;AN=4;DP=12;ExcessHet=3.0103;FS=0.000;MLEAC=2;MLEAF=1.00;MQ=60.00;QD=10.11;SOR=2.303	GT:AD:DP:GQ:PL	1/1:0,2:2:6:46,6,0	0/0:.:10:1
NW_004764491.1	476713	.	G	A	371.19	PASS	AC=3;AF=0.75;AN=4;BaseQRankSum=2.30;ClippingRankSum=0.00;DP=33;ExcessHet=3.0103;FS=0.000;MLEAC=3;MLEAF=0.750;MQ=60.00;MQRankSum=0.00;QD=11.25;ReadPosRankSum=-1.070e-01;SOR=1.022	GT:AD:DP:GQ:PL	0/1:14,5:19:56:56,0,236	1/1:0,14:14:42:345,42,0
NW_004764491.1	476913	.	T	TC	102.64	PASS	AC=2;AF=0.5;AN=4;DP=14;ExcessHet=3.0103;FS=0.000;MLEAC=2;MLEAF=1.00;MQ=62.65;QD=25.66;SOR=3.258	GT:AD:DP:GQ:PL	0/0:.:10:1	1/1:0,4:4:12:136,12,0
NW_004764491.1	476931	.	T	A	47.71	PASS	AC=2;AF=0.5;AN=4;DP=13;ExcessHet=3.0103;FS=0.000;MLEAC=2;MLEAF=1.00;MQ=60.00;QD=15.90;SOR=2.833	GT:AD:DP:GQ:PL	0/0:.:10:1	1/1:0,3:3:9:74,9,0
NW_004764491.1	477143	.	C	CT	93.97	PASS	AC=2;AF=0.5;AN=4;DP=6;ExcessHet=0.7918;FS=0.000;MLEAC=2;MLEAF=0.500;MQ=70.00;QD=31.32;SOR=2.833	GT:AD:DP:GQ:PGT:PID:PL	1/1:0,3:3:9:1|1:477143_C_CT:135,9,0	0/0:3,0:3:9:.:.:0,9,68
NW_004764491.1	477152	.	A	T	103.95	PASS	AC=2;AF=0.5;AN=4;DP=6;ExcessHet=0.7918;FS=0.000;MLEAC=2;MLEAF=0.500;MQ=70.00;QD=34.65;SOR=2.833	GT:AD:DP:GQ:PGT:PID:PL	1/1:0,3:3:9:1|1:477143_C_CT:135,9,0	0/0:3,0:3:6:.:.:0,6,90
NW_004764491.1	477185	.	C	CT	30.27	PASS	AC=2;AF=0.5;AN=4;DP=9;ExcessHet=3.0103;FS=0.000;MLEAC=3;MLEAF=0.750;MQ=67.64;QD=10.09;SOR=2.833	GT:AD:DP:GQ:PL	0/0:6,0:6:0:0,0,95	1/1:0,3:3:9:67,9,0
NW_004764491.1	477232	.	T	A	434.86	PASS	AC=3;AF=0.75;AN=4;BaseQRankSum=-1.593e+00;ClippingRankSum=0.00;DP=22;ExcessHet=3.0103;FS=0.000;MLEAC=3;MLEAF=0.750;MQ=60.98;MQRankSum=1.28;QD=19.77;ReadPosRankSum=0.253;SOR=1.329	GT:AD:DP:GQ:PGT:PID:PL	0/1:8,2:10:3:.:.:3,0,153	1/1:0,12:12:36:1|1:477219_G_C:461,36,0
NW_004764491.1	477389	.	A	C	93.86	PASS	AC=3;AF=0.75;AN=4;BaseQRankSum=-1.960e+00;ClippingRankSum=0.00;DP=9;ExcessHet=3.0103;FS=0.000;MLEAC=3;MLEAF=0.750;MQ=60.00;MQRankSum=0.00;QD=10.43;ReadPosRankSum=1.96;SOR=1.402	GT:AD:DP:GQ:PL	0/1:3,3:6:52:52,0,56	1/1:0,3:3:9:71,9,0
NW_004764491.1	477540	.	GTT	G	53.67	PASS	AC=2;AF=0.5;AN=4;DP=13;ExcessHet=3.0103;FS=0.000;MLEAC=2;MLEAF=1.00;MQ=60.00;QD=17.89;SOR=2.833	GT:AD:DP:GQ:PL	0/0:.:10:1	1/1:0,3:3:9:89,9,0
NW_004764491.1	477590	.	T	C	268.23	PASS	AC=3;AF=0.75;AN=4;BaseQRankSum=-2.369e+00;ClippingRankSum=0.00;DP=14;ExcessHet=3.0103;FS=0.000;MLEAC=3;MLEAF=0.750;MQ=60.00;MQRankSum=0.00;QD=19.16;ReadPosRankSum=1.61;SOR=2.303	GT:AD:DP:GQ:PGT:PID:PL	0/1:3,5:8:52:.:.:81,0,52	1/1:0,6:6:21:1|1:477590_T_C:217,21,0
NW_004764491.1	477707	.	A	T	254.19	PASS	AC=1;AF=0.25;AN=4;BaseQRankSum=2.51;ClippingRankSum=0.00;DP=31;ExcessHet=3.0103;FS=0.000;MLEAC=1;MLEAF=0.250;MQ=60.00;MQRankSum=0.00;QD=21.18;ReadPosRankSum=-4.870e-01;SOR=1.445	GT:AD:DP:GQ:PGT:PID:PL	0/1:4,8:12:99:0|1:477665_A_G:284,0,111	0/0:19,0:19:30:.:.:0,30,450
NW_004764491.1	477740	.	T	TG	649.15	PASS	AC=3;AF=0.75;AN=4;BaseQRankSum=0.00;ClippingRankSum=0.00;DP=28;ExcessHet=3.0103;FS=0.000;MLEAC=3;MLEAF=0.750;MQ=61.34;MQRankSum=0.549;QD=23.18;ReadPosRankSum=0.547;SOR=1.542	GT:AD:DP:GQ:PL	0/1:5,7:12:99:188,0,118	1/1:0,16:16:48:500,48,0
NW_004764491.1	477857	.	C	A	515.19	PASS	AC=3;AF=0.75;AN=4;BaseQRankSum=2.85;ClippingRankSum=0.00;DP=31;ExcessHet=3.0103;FS=0.000;MLEAC=3;MLEAF=0.750;MQ=64.06;MQRankSum=1.81;QD=16.62;ReadPosRankSum=-1.250e-01;SOR=2.694	GT:AD:DP:GQ:PL	0/1:6,8:14:99:141,0,100	1/1:0,17:17:50:404,50,0
NW_004764491.1	477968	.	T	A	664.19	PASS	AC=3;AF=0.75;AN=4;BaseQRankSum=3.83;ClippingRankSum=0.00;DP=49;ExcessHet=3.0103;FS=0.000;MLEAC=3;MLEAF=0.750;MQ=63.86;MQRankSum=0.367;QD=13.55;ReadPosRankSum=0.680;SOR=1.659	GT:AD:DP:GQ:PL	0/1:16,9:25:99:148,0,312	1/1:0,24:24:71:546,71,0
NW_004764491.1	478011	.	T	G	139.19	PASS	AC=1;AF=0.25;AN=4;BaseQRankSum=-3.481e+00;ClippingRankSum=0.00;DP=34;ExcessHet=3.0103;FS=0.000;MLEAC=1;MLEAF=0.250;MQ=68.66;MQRankSum=0.366;QD=9.94;ReadPosRankSum=2.27;SOR=1.329	GT:AD:DP:GQ:PL	0/1:5,9:14:82:169,0,82	0/0:20,0:20:57:0,57,855
NW_004764491.1	478039	.	C	T	111.19	PASS	AC=1;AF=0.25;AN=4;BaseQRankSum=-1.150e+00;ClippingRankSum=0.00;DP=30;ExcessHet=3.0103;FS=0.000;MLEAC=1;MLEAF=0.250;MQ=64.64;MQRankSum=1.09;QD=12.35;ReadPosRankSum=1.59;SOR=2.093	GT:AD:DP:GQ:PL	0/1:2,7:9:27:141,0,27	0/0:21,0:21:54:0,54,810
NW_004764491.1	481390	.	A	G	56.19	PASS	AC=1;AF=0.25;AN=4;BaseQRankSum=2.26;ClippingRankSum=0.00;DP=26;ExcessHet=3.0103;FS=3.424;MLEAC=1;MLEAF=0.250;MQ=60.00;MQRankSum=0.00;QD=5.11;ReadPosRankSum=0.449;SOR=0.120	GT:AD:DP:GQ:PL	0/1:6,5:11:86:86,0,109	0/0:15,0:15:39:0,39,585
NW_004764491.1	481567	.	A	G	29.19	PASS	AC=1;AF=0.25;AN=4;BaseQRankSum=3.09;ClippingRankSum=0.00;DP=26;ExcessHet=3.0103;FS=0.000;MLEAC=1;MLEAF=0.250;MQ=60.00;MQRankSum=0.00;QD=2.43;ReadPosRankSum=0.487;SOR=0.269	GT:AD:DP:GQ:PL	0/1:8,4:12:59:59,0,146	0/0:14,0:14:33:0,33,495
NW_004764491.1	481609	.	T	C	68.19	PASS	AC=1;AF=0.25;AN=4;BaseQRankSum=0.524;ClippingRankSum=0.00;DP=34;ExcessHet=3.0103;FS=0.000;MLEAC=1;MLEAF=0.250;MQ=60.00;MQRankSum=0.00;QD=4.55;ReadPosRankSum=-1.386e+00;SOR=0.399	GT:AD:DP:GQ:PL	0/1:9,6:15:98:98,0,160	0/0:19,0:19:54:0,54,810
NW_004764491.1	485170	.	T	C	336.19	PASS	AC=3;AF=0.75;AN=4;BaseQRankSum=-1.140e-01;ClippingRankSum=0.00;DP=26;ExcessHet=3.0103;FS=0.000;MLEAC=3;MLEAF=0.750;MQ=60.00;MQRankSum=0.00;QD=12.93;ReadPosRankSum=1.05;SOR=1.445	GT:AD:DP:GQ:PL	0/1:9,4:13:58:58,0,168	1/1:0,13:13:39:308,39,0
NW_004764491.1	485333	.	G	C	367.19	PASS	AC=3;AF=0.75;AN=4;BaseQRankSum=2.64;ClippingRankSum=0.00;DP=25;ExcessHet=3.0103;FS=0.000;MLEAC=3;MLEAF=0.750;MQ=60.00;MQRankSum=0.00;QD=14.69;ReadPosRankSum=0.105;SOR=1.893	GT:AD:DP:GQ:PL	0/1:7,3:10:41:41,0,273	1/1:0,15:15:45:356,45,0
NW_004764491.1	485356	.	A	C	146.19	PASS	AC=1;AF=0.25;AN=4;BaseQRankSum=-2.838e+00;ClippingRankSum=0.00;DP=33;ExcessHet=3.0103;FS=0.000;MLEAC=1;MLEAF=0.250;MQ=60.00;MQRankSum=0.00;QD=12.18;ReadPosRankSum=-8.180e-01;SOR=1.981	GT:AD:DP:GQ:PL	0/1:3,9:12:99:176,0,99	0/0:21,0:21:54:0,54,810
NW_004764491.1	488537	.	C	CTGT	243.15	PASS	AC=1;AF=0.25;AN=4;BaseQRankSum=0.097;ClippingRankSum=0.00;DP=29;ExcessHet=3.0103;FS=0.000;MLEAC=1;MLEAF=0.250;MQ=64.57;MQRankSum=3.44;QD=18.70;ReadPosRankSum=0.138;SOR=0.836	GT:AD:DP:GQ:PL	0/1:6,7:13:99:282,0,204	0/0:16,0:16:45:0,45,675
NW_004764491.1	488645	.	T	A	247.20	PASS	AC=3;AF=0.75;AN=4;BaseQRankSum=-5.240e-01;ClippingRankSum=0.00;DP=19;ExcessHet=3.0103;FS=0.000;MLEAC=3;MLEAF=0.750;MQ=60.00;MQRankSum=0.00;QD=13.01;ReadPosRankSum=-8.250e-01;SOR=1.609	GT:AD:DP:GQ:PL	0/1:6,4:10:65:65,0,113	1/1:0,9:9:27:212,27,0
NW_004764491.1	488901	.	T	C	616.19	PASS	AC=3;AF=0.75;AN=4;BaseQRankSum=0.736;ClippingRankSum=0.00;DP=26;ExcessHet=3.0103;FS=0.000;MLEAC=3;MLEAF=0.750;MQ=60.00;MQRankSum=0.00;QD=23.70;ReadPosRankSum=-5.240e-01;SOR=0.544	GT:AD:DP:GQ:PGT:PID:PL	0/1:9,4:13:61:0|1:488901_T_C:61,0,154	1/1:0,13:13:39:1|1:488901_T_C:585,39,0
NW_004764491.1	489132	.	T	C	70.19	PASS	AC=1;AF=0.25;AN=4;BaseQRankSum=0.00;ClippingRankSum=0.00;DP=21;ExcessHet=3.0103;FS=0.000;MLEAC=1;MLEAF=0.250;MQ=60.00;MQRankSum=0.00;QD=8.77;ReadPosRankSum=0.619;SOR=1.179	GT:AD:DP:GQ:PL	0/1:3,5:8:50:100,0,50	0/0:13,0:13:36:0,36,540
NW_004764491.1	489434	.	G	A	255.20	PASS	AC=3;AF=0.75;AN=4;BaseQRankSum=-2.260e+00;ClippingRankSum=0.00;DP=20;ExcessHet=3.0103;FS=0.000;MLEAC=3;MLEAF=0.750;MQ=60.00;MQRankSum=0.00;QD=12.76;ReadPosRankSum=-1.910e-01;SOR=1.721	GT:AD:DP:GQ:PL	0/1:6,5:11:81:81,0,96	1/1:0,9:9:27:204,27,0
NW_004764491.1	489562	.	G	A	93.28	PASS	AC=1;AF=0.25;AN=4;BaseQRankSum=-2.744e+00;ClippingRankSum=0.00;DP=18;ExcessHet=3.0103;FS=0.000;MLEAC=1;MLEAF=0.250;MQ=60.00;MQRankSum=0.00;QD=8.48;ReadPosRankSum=1.72;SOR=1.802	GT:AD:DP:GQ:PL	0/1:3,8:11:39:123,0,39	0/0:7,0:7:18:0,18,270
NW_004764491.1	489638	.	A	ATGCTGC,ATGC	486.24	PASS	AC=2,2;AF=0.5,0.5;AN=4;DP=10;ExcessHet=3.0103;FS=0.000;MLEAC=2,2;MLEAF=0.500,0.500;MQ=66.07;QD=24.73;SOR=4.804	GT:AD:DP:GQ:PGT:PID:PL	1/1:0,4,0:4:15:1|1:489638_A_ATGCTGC:207,15,0,207,15,207	2/2:0,0,6:6:21:1|1:489638_A_ATGC:315,315,315,21,21,0
NW_004764491.1	491431	.	T	A	23.19	PASS	AC=2;AF=0.5;AN=4;DP=12;ExcessHet=3.0103;FS=0.000;MLEAC=2;MLEAF=1.00;MQ=60.00;QD=11.60;SOR=0.693	GT:AD:DP:GQ:PL	0/0:.:10:1	1/1:0,2:2:6:49,6,0
NW_004764491.1	491610	.	T	A	21.20	PASS	AC=2;AF=0.5;AN=4;DP=12;ExcessHet=3.0103;FS=0.000;MLEAC=2;MLEAF=1.00;MQ=48.99;QD=10.60;SOR=2.303	GT:AD:DP:GQ:PL	0/0:.:10:1	1/1:0,2:2:6:47,6,0
NW_004764491.1	491622	.	A	T	24.19	PASS	AC=2;AF=0.5;AN=4;DP=12;ExcessHet=3.0103;FS=0.000;MLEAC=2;MLEAF=1.00;MQ=48.99;QD=12.09;SOR=2.303	GT:AD:DP:GQ:PL	0/0:.:10:1	1/1:0,2:2:6:50,6,0
NW_004764491.1	491711	.	T	C	220.21	PASS	AC=1;AF=0.25;AN=4;BaseQRankSum=1.47;ClippingRankSum=0.00;DP=17;ExcessHet=3.0103;FS=8.451;MLEAC=1;MLEAF=0.500;MQ=60.00;MQRankSum=0.00;QD=31.46;ReadPosRankSum=-1.465e+00;SOR=3.897	GT:AD:DP:GQ:PGT:PID:PL	0/0:.:10:1	0/1:1,6:7:24:0|1:491711_T_C:247,0,24
NW_004764491.1	491714	.	A	T	220.21	PASS	AC=1;AF=0.25;AN=4;BaseQRankSum=-1.800e-01;ClippingRankSum=0.00;DP=17;ExcessHet=3.0103;FS=8.451;MLEAC=1;MLEAF=0.500;MQ=60.00;MQRankSum=0.00;QD=31.46;ReadPosRankSum=-1.465e+00;SOR=3.897	GT:AD:DP:GQ:PGT:PID:PL	0/0:.:10:1	0/1:1,6:7:24:0|1:491711_T_C:247,0,24
NW_004764491.1	492828	.	TGGG	T	144.42	PASS	AC=2;AF=0.5;AN=4;DP=14;ExcessHet=3.0103;FS=0.000;MLEAC=2;MLEAF=1.00;MQ=51.43;QD=32.77;SOR=3.258	GT:AD:DP:GQ:PL	0/0:.:10:1	1/1:0,4:4:12:180,12,0
NW_004764491.1	492993	.	C	CT	47.85	PASS	AC=2;AF=0.5;AN=4;DP=11;ExcessHet=3.0103;FS=0.000;MLEAC=3;MLEAF=0.750;MQ=64.19;QD=11.96;SOR=3.258	GT:AD:DP:GQ:PL	0/0:7,0:7:0:0,0,57	1/1:0,4:4:12:85,12,0
NW_004764491.1	493398	.	T	G	111.19	PASS	AC=1;AF=0.25;AN=4;BaseQRankSum=-1.411e+00;ClippingRankSum=0.00;DP=37;ExcessHet=3.0103;FS=0.000;MLEAC=1;MLEAF=0.250;MQ=60.00;MQRankSum=0.00;QD=7.41;ReadPosRankSum=0.842;SOR=1.112	GT:AD:DP:GQ:PL	0/1:6,9:15:99:141,0,104	0/0:22,0:22:60:0,60,900
NW_004764491.1	493509	.	A	T	47.19	PASS	AC=1;AF=0.25;AN=4;BaseQRankSum=0.464;ClippingRankSum=0.00;DP=39;ExcessHet=3.0103;FS=0.000;MLEAC=1;MLEAF=0.250;MQ=60.00;MQRankSum=0.00;QD=3.37;ReadPosRankSum=1.35;SOR=0.307	GT:AD:DP:GQ:PL	0/1:9,5:14:77:77,0,158	0/0:25,0:25:60:0,60,900
NW_004764491.1	495560	.	A	T	326.40	PASS	AC=3;AF=0.75;AN=4;BaseQRankSum=1.67;ClippingRankSum=0.00;DP=21;ExcessHet=3.0103;FS=0.000;MLEAC=3;MLEAF=0.750;MQ=60.00;MQRankSum=0.00;QD=15.54;ReadPosRankSum=2.52;SOR=3.160	GT:AD:DP:GQ:PL	0/1:3,6:9:16:101,0,16	1/1:0,12:12:35:255,35,0
NW_004764491.1	496403	.	A	G	204.15	PASS	AC=2;AF=0.5;AN=4;BaseQRankSum=1.38;ClippingRankSum=0.00;DP=15;ExcessHet=0.7918;FS=0.000;MLEAC=2;MLEAF=0.500;MQ=60.00;MQRankSum=0.00;QD=34.02;ReadPosRankSum=1.38;SOR=2.303	GT:AD:DP:GQ:PGT:PID:PL	1/1:1,5:6:8:1|1:496403_A_G:237,8,0	0/0:9,0:9:24:.:.:0,24,360
NW_004764491.1	496507	.	T	A	240.20	PASS	AC=2;AF=0.5;AN=4;DP=22;ExcessHet=3.0103;FS=0.000;MLEAC=2;MLEAF=1.00;MQ=60.00;QD=20.02;SOR=5.136	GT:AD:DP:GQ:PL	0/0:.:10:1	1/1:0,12:12:35:267,35,0
NW_004764491.1	497165	.	AAG	A	35.13	PASS	AC=2;AF=0.5;AN=4;DP=12;ExcessHet=3.0103;FS=0.000;MLEAC=2;MLEAF=1.00;MQ=48.99;QD=17.57;SOR=2.303	GT:AD:DP:GQ:PL	0/0:.:10:1	1/1:0,2:2:6:70,6,0
NW_004764491.1	499236	.	A	G	20.46	PASS	AC=2;AF=0.5;AN=4;DP=4;ExcessHet=3.0103;FS=0.000;MLEAC=4;MLEAF=1.00;MQ=60.00;QD=10.23;SOR=2.303	GT:AD:DP:GQ:PL	1/1:0,2:2:6:45,6,0	0/0:2,0:2:0:0,0,2
NW_004764491.1	502472	.	C	T	23.19	PASS	AC=2;AF=0.5;AN=4;DP=12;ExcessHet=3.0103;FS=0.000;MLEAC=2;MLEAF=1.00;MQ=60.00;QD=11.60;SOR=2.303	GT:AD:DP:GQ:PL	0/0:.:10:1	1/1:0,2:2:6:49,6,0
NW_004764491.1	502614	.	A	C	20	PASS	AC=2;AF=0.5;AN=4;DP=11;ExcessHet=3.0103;FS=0.000;MLEAC=2;MLEAF=1.00;MQ=60.00;QD=20.00;SOR=1.609	GT:AD:DP:GQ:PGT:PID:PL	0/0:.:10:1	1/1:0,1:1:3:1|1:502614_A_C:45,3,0
NW_004764491.1	502632	.	G	C	43.17	PASS	AC=2;AF=0.5;AN=4;DP=12;ExcessHet=3.0103;FS=0.000;MLEAC=2;MLEAF=1.00;MQ=60.00;QD=21.59;SOR=2.303	GT:AD:DP:GQ:PGT:PID:PL	0/0:.:10:1	1/1:0,2:2:6:1|1:502614_A_C:69,6,0
NW_004764491.1	503064	.	A	ATT	263.39	PASS	AC=2;AF=0.5;AN=4;DP=10;ExcessHet=3.0103;FS=0.000;MLEAC=2;MLEAF=0.500;MQ=70.20;QD=29.22;SOR=3.258	GT:AD:DP:GQ:PL	0/0:0,0:3:1:0,1,1	1/1:0,7:7:21:203,21,0
NW_004764491.1	503104	.	T	A	329.38	PASS	AC=2;AF=0.5;AN=4;DP=11;ExcessHet=3.0103;FS=0.000;MLEAC=3;MLEAF=0.750;MQ=62.36;QD=33.05;SOR=4.615	GT:AD:DP:GQ:PGT:PID:PL	0/0:2,0:2:0:.:.:0,0,8	1/1:0,9:9:27:1|1:503104_T_A:357,27,0
NW_004764491.1	503127	.	T	A	395.44	PASS	AC=2;AF=0.5;AN=4;DP=14;ExcessHet=3.0103;FS=0.000;MLEAC=3;MLEAF=0.750;MQ=61.07;QD=29.31;SOR=4.804	GT:AD:DP:GQ:PGT:PID:PL	0/0:4,0:4:0:.:.:0,0,51	1/1:0,10:10:30:1|1:503104_T_A:424,30,0
NW_004764491.1	503151	.	T	G	286.50	PASS	AC=2;AF=0.5;AN=4;DP=12;ExcessHet=3.0103;FS=0.000;MLEAC=3;MLEAF=0.750;MQ=60.00;QD=32.14;SOR=4.174	GT:AD:DP:GQ:PGT:PID:PL	0/0:5,0:5:0:.:.:0,0,75	1/1:0,7:7:21:1|1:503104_T_A:315,21,0
NW_004764491.1	506060	.	T	A	66.89	PASS	AC=2;AF=0.5;AN=4;DP=10;ExcessHet=3.0103;FS=0.000;MLEAC=3;MLEAF=0.750;MQ=60.00;QD=16.72;SOR=3.258	GT:AD:DP:GQ:PL	0/0:6,0:6:0:0,0,95	1/1:0,4:4:12:95,12,0
NW_004764491.1	506159	.	T	A	549.19	PASS	AC=3;AF=0.75;AN=4;BaseQRankSum=0.00;ClippingRankSum=0.00;DP=40;ExcessHet=3.0103;FS=0.000;MLEAC=3;MLEAF=0.750;MQ=60.00;MQRankSum=0.00;QD=13.73;ReadPosRankSum=-1.850e-01;SOR=1.445	GT:AD:DP:GQ:PL	0/1:14,5:19:56:56,0,299	1/1:0,21:21:63:523,63,0
NW_004764491.1	506471	.	T	G	370.19	PASS	AC=1;AF=0.25;AN=4;BaseQRankSum=-5.525e+00;ClippingRankSum=0.00;DP=74;ExcessHet=3.0103;FS=0.000;MLEAC=1;MLEAF=0.250;MQ=60.53;MQRankSum=-1.666e+00;QD=9.03;ReadPosRankSum=-1.125e+00;SOR=1.075	GT:AD:DP:GQ:PL	0/1:17,24:41:99:400,0,288	0/0:33,0:33:99:0,99,798
NW_004764491.1	506540	.	A	G	1087.19	PASS	AC=3;AF=0.75;AN=4;BaseQRankSum=-2.849e+00;ClippingRankSum=0.00;DP=74;ExcessHet=3.0103;FS=0.000;MLEAC=3;MLEAF=0.750;MQ=60.00;MQRankSum=0.00;QD=14.69;ReadPosRankSum=-1.036e+00;SOR=2.062	GT:AD:DP:GQ:PL	0/1:20,16:36:99:262,0,340	1/1:0,38:38:99:855,113,0
NW_004764491.1	506689	.	A	G	708.20	PASS	AC=2;AF=0.5;AN=4;DP=41;ExcessHet=3.0103;FS=0.000;MLEAC=2;MLEAF=1.00;MQ=38.07;QD=22.85;SOR=6.932	GT:AD:DP:GQ:PL	1/1:0,31:31:93:735,93,0	0/0:.:10:1
NW_004764491.1	508828	.	A	G	787.19	PASS	AC=3;AF=0.75;AN=4;BaseQRankSum=-3.683e+00;ClippingRankSum=0.00;DP=67;ExcessHet=3.0103;FS=0.000;MLEAC=3;MLEAF=0.750;MQ=60.00;MQRankSum=0.00;QD=11.75;ReadPosRankSum=1.93;SOR=1.410	GT:AD:DP:GQ:PL	0/1:24,12:36:99:166,0,453	1/1:0,31:31:91:651,91,0
NW_004764491.1	509015	.	C	T	1147.19	PASS	AC=3;AF=0.75;AN=4;BaseQRankSum=5.89;ClippingRankSum=0.00;DP=76;ExcessHet=3.0103;FS=4.446;MLEAC=3;MLEAF=0.750;MQ=60.00;MQRankSum=0.00;QD=15.09;ReadPosRankSum=0.810;SOR=1.931	GT:AD:DP:GQ:PL	0/1:23,15:38:99:257,0,430	1/1:0,38:38:99:920,113,0
NW_004764491.1	509149	.	G	T	654.19	PASS	AC=1;AF=0.25;AN=4;BaseQRankSum=6.45;ClippingRankSum=0.00;DP=86;ExcessHet=3.0103;FS=0.000;MLEAC=1;MLEAF=0.250;MQ=60.00;MQRankSum=0.00;QD=13.35;ReadPosRankSum=1.43;SOR=1.911	GT:AD:DP:GQ:PL	0/1:14,35:49:99:684,0,146	0/0:37,0:37:99:0,99,1003
NW_004764491.1	509253	.	T	C	508.19	PASS	AC=1;AF=0.25;AN=4;BaseQRankSum=-9.340e-01;ClippingRankSum=0.00;DP=80;ExcessHet=3.0103;FS=0.000;MLEAC=1;MLEAF=0.250;MQ=60.00;MQRankSum=0.00;QD=11.29;ReadPosRankSum=1.25;SOR=0.547	GT:AD:DP:GQ:PL	0/1:16,29:45:99:538,0,236	0/0:35,0:35:84:0,84,1260
NW_004764491.1	509283	.	A	G	1091.19	PASS	AC=3;AF=0.75;AN=4;BaseQRankSum=5.98;ClippingRankSum=0.00;DP=81;ExcessHet=3.0103;FS=4.771;MLEAC=3;MLEAF=0.750;MQ=60.00;MQRankSum=0.00;QD=13.47;ReadPosRankSum=1.48;SOR=2.868	GT:AD:DP:GQ:PL	0/1:27,17:44:99:272,0,483	1/1:0,37:37:99:849,110,0
NW_004764491.1	509307	.	G	A	365.19	PASS	AC=1;AF=0.25;AN=4;BaseQRankSum=-5.694e+00;ClippingRankSum=0.00;DP=89;ExcessHet=3.0103;FS=0.000;MLEAC=1;MLEAF=0.250;MQ=60.00;MQRankSum=0.00;QD=7.30;ReadPosRankSum=-8.740e-01;SOR=0.693	GT:AD:DP:GQ:PL	0/1:25,25:50:99:395,0,452	0/0:39,0:39:99:0,102,909
NW_004764491.1	509325	.	G	A	366.19	PASS	AC=1;AF=0.25;AN=4;BaseQRankSum=-5.435e+00;ClippingRankSum=0.00;DP=89;ExcessHet=3.0103;FS=0.000;MLEAC=1;MLEAF=0.250;MQ=60.00;MQRankSum=0.00;QD=7.32;ReadPosRankSum=0.747;SOR=0.693	GT:AD:DP:GQ:PL	0/1:25,25:50:99:396,0,440	0/0:39,0:39:99:0,102,909
NW_004764491.1	509545	.	T	A	229.19	PASS	AC=1;AF=0.25;AN=4;BaseQRankSum=-9.290e-01;ClippingRankSum=0.00;DP=52;ExcessHet=3.0103;FS=0.000;MLEAC=1;MLEAF=0.250;MQ=60.00;MQRankSum=0.00;QD=8.19;ReadPosRankSum=0.270;SOR=0.693	GT:AD:DP:GQ:PGT:PID:PL	0/1:14,14:28:99:0|1:509522_T_A:259,0,255	0/0:24,0:24:54:.:.:0,54,810
NW_004764491.1	511697	.	C	T	64.17	PASS	AC=2;AF=0.5;AN=4;DP=12;ExcessHet=3.0103;FS=0.000;MLEAC=2;MLEAF=1.00;MQ=48.99;QD=32.08;SOR=0.693	GT:AD:DP:GQ:PGT:PID:PL	0/0:.:10:1	1/1:0,2:2:6:1|1:511697_C_T:90,6,0
NW_004764491.1	511705	.	A	G	64.17	PASS	AC=2;AF=0.5;AN=4;DP=12;ExcessHet=3.0103;FS=0.000;MLEAC=2;MLEAF=1.00;MQ=48.99;QD=32.08;SOR=0.693	GT:AD:DP:GQ:PGT:PID:PL	0/0:.:10:1	1/1:0,2:2:6:1|1:511697_C_T:90,6,0
NW_004764491.1	511829	.	T	A	108.71	PASS	AC=2;AF=0.5;AN=4;DP=13;ExcessHet=3.0103;FS=0.000;MLEAC=2;MLEAF=1.00;MQ=60.00;QD=27.58;SOR=2.833	GT:AD:DP:GQ:PGT:PID:PL	0/0:.:10:1	1/1:0,3:3:9:1|1:511829_T_A:135,9,0
NW_004764491.1	511830	.	A	G	108.71	PASS	AC=2;AF=0.5;AN=4;DP=13;ExcessHet=3.0103;FS=0.000;MLEAC=2;MLEAF=1.00;MQ=60.00;QD=33.32;SOR=2.833	GT:AD:DP:GQ:PGT:PID:PL	0/0:.:10:1	1/1:0,3:3:9:1|1:511829_T_A:135,9,0
NW_004764491.1	512126	.	A	T	23.19	PASS	AC=2;AF=0.5;AN=4;DP=12;ExcessHet=3.0103;FS=0.000;MLEAC=2;MLEAF=1.00;MQ=60.00;QD=11.60;SOR=2.303	GT:AD:DP:GQ:PL	0/0:.:10:1	1/1:0,2:2:6:49,6,0
NW_004764491.1	512573	.	AT	A	45.42	PASS	AC=2;AF=0.5;AN=4;DP=14;ExcessHet=3.0103;FS=0.000;MLEAC=2;MLEAF=1.00;MQ=61.78;QD=11.36;SOR=3.258	GT:AD:DP:GQ:PL	0/0:.:10:1	1/1:0,4:4:12:81,12,0
NW_004764491.1	512644	.	T	G	172.33	PASS	AC=2;AF=0.5;AN=4;DP=15;ExcessHet=3.0103;FS=0.000;MLEAC=2;MLEAF=1.00;MQ=60.00;QD=34.47;SOR=3.611	GT:AD:DP:GQ:PGT:PID:PL	0/0:.:10:1	1/1:0,5:5:15:1|1:512644_T_G:199,15,0
NW_004764491.1	512665	.	T	C	217.26	PASS	AC=2;AF=0.5;AN=4;DP=16;ExcessHet=3.0103;FS=0.000;MLEAC=2;MLEAF=1.00;MQ=56.12;QD=24.42;SOR=3.912	GT:AD:DP:GQ:PGT:PID:PL	0/0:.:10:1	1/1:0,6:6:18:1|1:512644_T_G:244,18,0
NW_004764491.1	512759	.	A	G	169.45	PASS	AC=2;AF=0.5;AN=4;DP=20;ExcessHet=0.7918;FS=0.000;MLEAC=2;MLEAF=0.500;MQ=60.00;QD=18.83;SOR=4.615	GT:AD:DP:GQ:PL	1/1:0,9:9:27:204,27,0	0/0:11,0:11:30:0,30,450
NW_004764491.1	512852	.	T	G	126.37	PASS	AC=3;AF=0.75;AN=4;BaseQRankSum=-2.515e+00;ClippingRankSum=0.00;DP=14;ExcessHet=3.0103;FS=0.000;MLEAC=3;MLEAF=0.750;MQ=60.00;MQRankSum=0.00;QD=9.03;ReadPosRankSum=0.241;SOR=0.283	GT:AD:DP:GQ:PL	0/1:6,3:9:42:42,0,123	1/1:0,5:5:15:114,15,0
NW_004764491.1	516136	.	A	C	152.26	PASS	AC=2;AF=0.5;AN=4;DP=16;ExcessHet=3.0103;FS=0.000;MLEAC=2;MLEAF=1.00;MQ=37.95;QD=25.38;SOR=3.912	GT:AD:DP:GQ:PGT:PID:PL	1/1:0,6:6:18:1|1:516136_A_C:179,18,0	0/0:.:10:1
NW_004764491.1	516155	.	C	T	64.17	PASS	AC=2;AF=0.5;AN=4;DP=12;ExcessHet=3.0103;FS=0.000;MLEAC=2;MLEAF=1.00;MQ=28.28;QD=32.08;SOR=2.303	GT:AD:DP:GQ:PGT:PID:PL	1/1:0,2:2:6:1|1:516136_A_C:90,6,0	0/0:.:10:1
NW_004764491.1	516437	.	C	T	21.20	PASS	AC=2;AF=0.5;AN=4;DP=12;ExcessHet=3.0103;FS=0.000;MLEAC=2;MLEAF=1.00;MQ=65.19;QD=10.60;SOR=2.303	GT:AD:DP:GQ:PL	0/0:.:10:1	1/1:0,2:2:6:47,6,0
NW_004764491.1	516468	.	A	T	73.46	PASS	AC=2;AF=0.5;AN=4;DP=14;ExcessHet=3.0103;FS=0.000;MLEAC=2;MLEAF=1.00;MQ=60.00;QD=18.37;SOR=3.258	GT:AD:DP:GQ:PL	0/0:.:10:1	1/1:0,4:4:12:100,12,0
NW_004764491.1	524783	.	G	A	64.17	PASS	AC=2;AF=0.5;AN=4;DP=12;ExcessHet=3.0103;FS=0.000;MLEAC=2;MLEAF=1.00;MQ=60.00;QD=32.08;SOR=2.303	GT:AD:DP:GQ:PGT:PID:PL	1/1:0,2:2:6:1|1:524783_G_A:90,6,0	0/0:.:10:1
NW_004764491.1	524803	.	C	G	21.20	PASS	AC=2;AF=0.5;AN=4;DP=12;ExcessHet=3.0103;FS=0.000;MLEAC=2;MLEAF=1.00;MQ=60.00;QD=10.60;SOR=2.303	GT:AD:DP:GQ:PGT:PID:PL	1/1:0,2:2:6:1|1:524783_G_A:47,6,0	0/0:.:10:1
NW_004764491.1	530995	.	T	G	295.21	PASS	AC=2;AF=0.5;AN=4;DP=17;ExcessHet=3.0103;FS=0.000;MLEAC=2;MLEAF=1.00;MQ=60.00;QD=33.43;SOR=4.174	GT:AD:DP:GQ:PGT:PID:PL	1/1:0,7:7:27:1|1:530995_T_G:322,27,0	0/0:.:10:1
NW_004764491.1	531451	.	G	A	603.19	PASS	AC=3;AF=0.75;AN=4;BaseQRankSum=-3.540e-01;ClippingRankSum=0.00;DP=54;ExcessHet=3.0103;FS=0.000;MLEAC=3;MLEAF=0.750;MQ=60.00;MQRankSum=0.00;QD=11.17;ReadPosRankSum=0.891;SOR=1.118	GT:AD:DP:GQ:PL	0/1:22,10:32:99:140,0,428	1/1:0,22:22:65:493,65,0
NW_004764491.1	531496	.	G	T	1098.19	PASS	AC=3;AF=0.75;AN=4;BaseQRankSum=-1.011e+00;ClippingRankSum=0.00;DP=49;ExcessHet=3.0103;FS=0.000;MLEAC=3;MLEAF=0.750;MQ=60.00;MQRankSum=0.00;QD=22.41;ReadPosRankSum=-1.133e+00;SOR=1.225	GT:AD:DP:GQ:PGT:PID:PL	0/1:19,9:28:99:.:.:129,0,375	1/1:0,21:21:75:1|1:531482_C_A:999,75,0
NW_004764491.1	531721	.	C	G	176.45	PASS	AC=2;AF=0.5;AN=4;DP=26;ExcessHet=1.5490;FS=0.000;MLEAC=3;MLEAF=0.750;MQ=60.00;QD=19.61;SOR=4.615	GT:AD:DP:GQ:PL	0/0:17,0:17:0:0,0,271	1/1:0,9:9:27:205,27,0
NW_004764491.1	531828	.	C	T	492.19	PASS	AC=3;AF=0.75;AN=4;BaseQRankSum=0.881;ClippingRankSum=0.00;DP=43;ExcessHet=3.0103;FS=0.000;MLEAC=3;MLEAF=0.750;MQ=60.00;MQRankSum=0.00;QD=11.45;ReadPosRankSum=0.588;SOR=0.360	GT:AD:DP:GQ:PL	0/1:18,7:25:94:94,0,309	1/1:0,18:18:54:428,54,0
NW_004764491.1	531906	.	C	T	150.19	PASS	AC=1;AF=0.25;AN=4;BaseQRankSum=0.716;ClippingRankSum=0.00;DP=26;ExcessHet=3.0103;FS=0.000;MLEAC=1;MLEAF=0.250;MQ=60.00;MQRankSum=0.00;QD=9.39;ReadPosRankSum=0.179;SOR=0.412	GT:AD:DP:GQ:PL	0/1:6,10:16:81:180,0,81	0/0:10,0:10:30:0,30,227
NW_004764491.1	531970	.	C	T	212.41	PASS	AC=1;AF=0.25;AN=4;BaseQRankSum=-1.797e+00;ClippingRankSum=0.00;DP=27;ExcessHet=3.0103;FS=0.000;MLEAC=1;MLEAF=0.250;MQ=60.00;MQRankSum=0.00;QD=15.17;ReadPosRankSum=1.74;SOR=2.985	GT:AD:DP:GQ:PL	0/1:2,12:14:8:242,0,8	0/0:13,0:13:33:0,33,495
NW_004764491.1	532167	.	T	C	225.19	PASS	AC=1;AF=0.25;AN=4;BaseQRankSum=0.125;ClippingRankSum=0.00;DP=33;ExcessHet=3.0103;FS=0.000;MLEAC=1;MLEAF=0.250;MQ=60.00;MQRankSum=0.00;QD=11.26;ReadPosRankSum=-1.267e+00;SOR=2.093	GT:AD:DP:GQ:PL	0/1:5,15:20:46:255,0,46	0/0:13,0:13:39:0,39,310
NW_004764491.1	532182	.	A	C	267.28	PASS	AC=3;AF=0.75;AN=4;BaseQRankSum=-2.159e+00;ClippingRankSum=0.00;DP=27;ExcessHet=3.0103;FS=0.000;MLEAC=3;MLEAF=0.750;MQ=60.00;MQRankSum=0.00;QD=9.90;ReadPosRankSum=-7.230e-01;SOR=0.922	GT:AD:DP:GQ:PL	0/1:12,3:15:12:12,0,223	1/1:0,12:12:36:285,36,0
NW_004764491.1	532218	.	A	G	785.19	PASS	AC=1;AF=0.25;AN=4;BaseQRankSum=3.68;ClippingRankSum=0.00;DP=44;ExcessHet=3.0103;FS=0.000;MLEAC=1;MLEAF=0.250;MQ=60.00;MQRankSum=0.00;QD=34.14;ReadPosRankSum=0.895;SOR=3.352	GT:AD:DP:GQ:PGT:PID:PL	0/1:3,20:23:89:0|1:532218_A_G:815,0,89	0/0:21,0:21:57:.:.:0,57,855
NW_004764491.1	532221	.	T	G	785.19	PASS	AC=1;AF=0.25;AN=4;BaseQRankSum=-1.061e+00;ClippingRankSum=0.00;DP=45;ExcessHet=3.0103;FS=0.000;MLEAC=1;MLEAF=0.250;MQ=60.00;MQRankSum=0.00;QD=31.41;ReadPosRankSum=1.22;SOR=3.014	GT:AD:DP:GQ:PGT:PID:PL	0/1:4,21:25:89:0|1:532218_A_G:815,0,89	0/0:20,0:20:60:.:.:0,60,494
NW_004764491.1	532314	.	G	A	509.19	PASS	AC=3;AF=0.75;AN=4;BaseQRankSum=1.51;ClippingRankSum=0.00;DP=30;ExcessHet=3.0103;FS=0.000;MLEAC=3;MLEAF=0.750;MQ=60.00;MQRankSum=0.00;QD=16.97;ReadPosRankSum=-1.399e+00;SOR=0.826	GT:AD:DP:GQ:PGT:PID:PL	0/1:14,4:18:30:0|1:532314_G_A:30,0,243	1/1:0,12:12:36:1|1:532314_G_A:509,36,0
NW_004764491.1	532548	.	T	C	82.22	PASS	AC=1;AF=0.25;AN=4;BaseQRankSum=-5.490e-01;ClippingRankSum=0.00;DP=21;ExcessHet=3.0103;FS=0.000;MLEAC=1;MLEAF=0.250;MQ=60.00;MQRankSum=0.00;QD=9.14;ReadPosRankSum=-1.085e+00;SOR=2.093	GT:AD:DP:GQ:PL	0/1:2,7:9:21:112,0,21	0/0:12,0:12:24:0,24,360
NW_004764491.1	532668	.	G	A	227.37	PASS	AC=3;AF=0.75;AN=4;BaseQRankSum=0.00;ClippingRankSum=0.00;DP=14;ExcessHet=3.0103;FS=0.000;MLEAC=3;MLEAF=0.750;MQ=60.00;MQRankSum=0.00;QD=16.24;ReadPosRankSum=-7.510e-01;SOR=0.976	GT:AD:DP:GQ:PGT:PID:PL	0/1:6,3:9:44:.:.:44,0,115	1/1:0,5:5:15:1|1:532668_G_A:213,15,0
NW_004764491.1	532806	.	A	G	304.20	PASS	AC=3;AF=0.75;AN=4;BaseQRankSum=-2.000e+00;ClippingRankSum=0.00;DP=18;ExcessHet=3.0103;FS=0.000;MLEAC=3;MLEAF=0.750;MQ=60.00;MQRankSum=0.00;QD=16.90;ReadPosRankSum=2.84;SOR=0.693	GT:AD:DP:GQ:PGT:PID:PL	0/1:9,3:12:33:.:.:33,0,180	1/1:0,6:6:27:1|1:532782_G_A:301,27,0
NW_004764491.1	533043	.	A	G	206.86	PASS	AC=1;AF=0.25;AN=4;BaseQRankSum=-6.230e-01;ClippingRankSum=0.00;DP=24;ExcessHet=3.0103;FS=0.000;MLEAC=1;MLEAF=0.250;MQ=60.00;MQRankSum=0.00;QD=10.89;ReadPosRankSum=0.922;SOR=1.609	GT:AD:DP:GQ:PL	0/1:6,13:19:73:236,0,73	0/0:5,0:5:9:0,9,135
NW_004764491.1	533151	.	A	G	100.21	PASS	AC=1;AF=0.25;AN=4;BaseQRankSum=0.00;ClippingRankSum=0.00;DP=21;ExcessHet=3.0103;FS=0.000;MLEAC=1;MLEAF=0.250;MQ=60.00;MQRankSum=0.00;QD=8.35;ReadPosRankSum=1.62;SOR=1.022	GT:AD:DP:GQ:PL	0/1:5,7:12:83:130,0,83	0/0:9,0:9:24:0,24,360
NW_004764491.1	533271	.	G	A	139.43	PASS	AC=2;AF=0.5;AN=4;DP=26;ExcessHet=0.7918;FS=0.000;MLEAC=2;MLEAF=0.500;MQ=60.00;QD=19.92;SOR=4.174	GT:AD:DP:GQ:PL	0/0:19,0:19:11:0,11,346	1/1:0,7:7:21:173,21,0
NW_004764491.1	535802	.	T	C	84.57	PASS	AC=2;AF=0.5;AN=4;DP=23;ExcessHet=0.7918;FS=0.000;MLEAC=3;MLEAF=0.750;MQ=60.00;QD=14.10;SOR=3.912	GT:AD:DP:GQ:PL	0/0:17,0:17:3:0,3,316	1/1:0,6:6:17:115,17,0
NW_004764491.1	535892	.	C	T	151.22	PASS	AC=1;AF=0.25;AN=4;BaseQRankSum=-1.335e+00;ClippingRankSum=0.00;DP=19;ExcessHet=3.0103;FS=0.000;MLEAC=1;MLEAF=0.250;MQ=60.00;MQRankSum=0.00;QD=13.75;ReadPosRankSum=0.447;SOR=2.494	GT:AD:DP:GQ:PL	0/1:2,9:11:20:181,0,20	0/0:8,0:8:24:0,24,184
NW_004764491.1	536071	.	G	A	65.21	PASS	AC=1;AF=0.25;AN=4;BaseQRankSum=-7.030e-01;ClippingRankSum=0.00;DP=16;ExcessHet=3.0103;FS=0.000;MLEAC=1;MLEAF=0.250;MQ=60.00;MQRankSum=0.00;QD=8.15;ReadPosRankSum=0.921;SOR=1.179	GT:AD:DP:GQ:PL	0/1:3,5:8:51:95,0,51	0/0:8,0:8:24:0,24,170
NW_004764491.1	536690	.	A	G	61.38	PASS	AC=1;AF=0.25;AN=4;BaseQRankSum=0.854;ClippingRankSum=0.00;DP=14;ExcessHet=3.0103;FS=0.000;MLEAC=1;MLEAF=0.250;MQ=60.00;MQRankSum=0.00;QD=7.67;ReadPosRankSum=0.921;SOR=1.863	GT:AD:DP:GQ:PL	0/1:2,6:8:22:91,0,22	0/0:6,0:6:15:0,15,225
NW_004764491.1	536777	.	G	A	194.28	PASS	AC=1;AF=0.25;AN=4;BaseQRankSum=-1.221e+00;ClippingRankSum=0.00;DP=15;ExcessHet=3.0103;FS=0.000;MLEAC=1;MLEAF=0.250;MQ=60.00;MQRankSum=0.00;QD=21.59;ReadPosRankSum=0.812;SOR=2.093	GT:AD:DP:GQ:PGT:PID:PL	0/1:2,7:9:80:0|1:536777_G_A:224,0,80	0/0:6,0:6:18:.:.:0,18,136
NW_004764491.1	536789	.	A	G	194.37	PASS	AC=1;AF=0.25;AN=4;BaseQRankSum=-1.068e+00;ClippingRankSum=0.00;DP=13;ExcessHet=3.0103;FS=0.000;MLEAC=1;MLEAF=0.250;MQ=60.00;MQRankSum=0.00;QD=27.77;ReadPosRankSum=1.07;SOR=1.609	GT:AD:DP:GQ:PGT:PID:PL	0/1:2,5:7:80:0|1:536777_G_A:224,0,80	0/0:6,0:6:15:.:.:0,15,225
NW_004764491.1	537016	.	T	A	298.28	PASS	AC=3;AF=0.75;AN=4;BaseQRankSum=-2.638e+00;ClippingRankSum=0.00;DP=16;ExcessHet=3.0103;FS=0.000;MLEAC=3;MLEAF=0.750;MQ=60.00;MQRankSum=0.00;QD=18.64;ReadPosRankSum=0.536;SOR=0.941	GT:AD:DP:GQ:PGT:PID:PL	0/1:7,3:10:99:0|1:537016_T_A:105,0,234	1/1:0,6:6:18:1|1:537016_T_A:223,18,0
NW_004764491.1	537035	.	G	C	281.37	PASS	AC=3;AF=0.75;AN=4;BaseQRankSum=0.489;ClippingRankSum=0.00;DP=13;ExcessHet=3.0103;FS=0.000;MLEAC=3;MLEAF=0.750;MQ=60.00;MQRankSum=0.00;QD=21.64;ReadPosRankSum=0.703;SOR=1.179	GT:AD:DP:GQ:PGT:PID:PL	0/1:5,3:8:99:0|1:537016_T_A:111,0,190	1/1:0,5:5:15:1|1:537016_T_A:200,15,0
NW_004764491.1	537127	.	T	C	134.72	PASS	AC=2;AF=0.5;AN=4;DP=14;ExcessHet=0.7918;FS=0.000;MLEAC=2;MLEAF=0.500;MQ=60.00;QD=19.25;SOR=4.174	GT:AD:DP:GQ:PL	0/0:7,0:7:18:0,18,270	1/1:0,7:7:21:169,21,0
NW_004764491.1	537210	.	C	T	113.86	PASS	AC=2;AF=0.5;AN=4;DP=20;ExcessHet=0.7918;FS=0.000;MLEAC=2;MLEAF=0.500;MQ=60.00;QD=18.98;SOR=3.912	GT:AD:DP:GQ:PL	0/0:14,0:14:17:0,17,267	1/1:0,6:6:18:148,18,0
NW_004764491.1	537247	.	G	A	212.84	PASS	AC=2;AF=0.5;AN=4;BaseQRankSum=2.23;ClippingRankSum=0.00;DP=17;ExcessHet=0.7918;FS=0.000;MLEAC=2;MLEAF=0.500;MQ=60.00;MQRankSum=0.00;QD=17.74;ReadPosRankSum=-3.800e-01;SOR=3.611	GT:AD:DP:GQ:PL	1/1:1,11:12:26:247,26,0	0/0:5,0:5:15:0,15,112
NW_004764491.1	537313	.	G	A	67.54	PASS	AC=1;AF=0.25;AN=4;BaseQRankSum=0.00;ClippingRankSum=0.00;DP=11;ExcessHet=3.0103;FS=0.000;MLEAC=1;MLEAF=0.250;MQ=60.00;MQRankSum=0.00;QD=9.65;ReadPosRankSum=0.366;SOR=1.609	GT:AD:DP:GQ:PL	0/1:2,5:7:26:97,0,26	0/0:4,0:4:12:0,12,91
NW_004764491.1	537550	.	T	A	146.23	PASS	AC=2;AF=0.5;AN=4;DP=17;ExcessHet=3.0103;FS=0.000;MLEAC=2;MLEAF=1.00;MQ=56.12;QD=20.89;SOR=4.174	GT:AD:DP:GQ:PL	1/1:0,7:7:21:173,21,0	0/0:.:10:1
NW_004764491.1	537604	.	A	G	276.92	PASS	AC=2;AF=0.5;AN=4;BaseQRankSum=4.01;ClippingRankSum=0.00;DP=17;ExcessHet=0.7918;FS=0.000;MLEAC=2;MLEAF=0.500;MQ=60.00;MQRankSum=0.00;QD=18.46;ReadPosRankSum=-1.274e+00;SOR=4.047	GT:AD:DP:GQ:PL	1/1:1,14:15:22:309,22,0	0/0:2,0:2:6:0,6,41
NW_004764491.1	537646	.	T	A	40.89	PASS	AC=2;AF=0.5;AN=4;DP=11;ExcessHet=0.7918;FS=0.000;MLEAC=2;MLEAF=0.500;MQ=60.00;QD=13.63;SOR=2.833	GT:AD:DP:GQ:PL	0/0:8,0:8:21:0,21,315	1/1:0,3:3:9:74,9,0
NW_004764491.1	537678	.	G	A	96.82	PASS	AC=1;AF=0.25;AN=4;BaseQRankSum=1.07;ClippingRankSum=0.00;DP=10;ExcessHet=3.0103;FS=0.000;MLEAC=1;MLEAF=0.250;MQ=60.00;MQRankSum=0.00;QD=13.83;ReadPosRankSum=-3.660e-01;SOR=2.584	GT:AD:DP:GQ:PL	0/1:1,6:7:2:125,0,2	0/0:3,0:3:9:0,9,66
NW_004764491.1	537714	.	C	T	77.96	PASS	AC=1;AF=0.25;AN=4;BaseQRankSum=-3.660e-01;ClippingRankSum=0.00;DP=13;ExcessHet=3.0103;FS=0.000;MLEAC=1;MLEAF=0.250;MQ=60.00;MQRankSum=0.00;QD=11.14;ReadPosRankSum=0.366;SOR=2.584	GT:AD:DP:GQ:PL	0/1:1,6:7:3:107,0,3	0/0:6,0:6:18:0,18,123
NW_004764491.1	537841	.	C	T	139.47	PASS	AC=1;AF=0.25;AN=4;BaseQRankSum=0.00;ClippingRankSum=0.00;DP=12;ExcessHet=3.0103;FS=0.000;MLEAC=1;MLEAF=0.250;MQ=60.00;MQRankSum=0.00;QD=13.95;ReadPosRankSum=0.557;SOR=2.303	GT:AD:DP:GQ:PL	0/1:2,8:10:19:168,0,19	0/0:2,0:2:6:0,6,40
NW_004764491.1	539189	.	T	G	93.86	PASS	AC=2;AF=0.5;AN=4;DP=14;ExcessHet=0.7918;FS=0.000;MLEAC=3;MLEAF=0.750;MQ=60.00;QD=15.64;SOR=3.912	GT:AD:DP:GQ:PL	0/0:8,0:8:1:0,1,143	1/1:0,6:6:17:123,17,0
NW_004764491.1	539573	.	G	C	63.02	PASS	AC=2;AF=0.5;AN=4;DP=7;ExcessHet=3.0103;FS=0.000;MLEAC=3;MLEAF=0.750;MQ=60.00;QD=31.51;SOR=2.303	GT:AD:DP:GQ:PGT:PID:PL	0/0:5,0:5:0:.:.:0,0,67	1/1:0,2:2:6:1|1:539545_C_A:90,6,0
NW_004764491.1	539617	.	C	G	63.02	PASS	AC=2;AF=0.5;AN=4;DP=8;ExcessHet=3.0103;FS=0.000;MLEAC=3;MLEAF=0.750;MQ=60.00;QD=31.51;SOR=2.303	GT:AD:DP:GQ:PGT:PID:PL	0/0:6,0:6:0:.:.:0,0,90	1/1:0,2:2:6:1|1:539616_C_G:90,6,0
NW_004764491.1	539661	.	T	G	23	PASS	AC=2;AF=0.5;AN=4;DP=9;ExcessHet=0.7918;FS=0.000;MLEAC=2;MLEAF=0.500;MQ=60.00;QD=7.67;SOR=2.833	GT:AD:DP:GQ:PL	0/0:6,0:6:18:0,18,142	1/1:0,3:3:9:56,9,0
NW_004764491.1	540475	.	T	G	87.33	PASS	AC=2;AF=0.5;AN=4;DP=15;ExcessHet=3.0103;FS=0.000;MLEAC=2;MLEAF=1.00;MQ=42.43;QD=17.47;SOR=3.611	GT:AD:DP:GQ:PL	1/1:0,5:5:15:114,15,0	0/0:.:10:1
NW_004764491.1	540514	.	T	A	101.64	PASS	AC=1;AF=0.25;AN=4;BaseQRankSum=1.47;ClippingRankSum=0.00;DP=10;ExcessHet=3.0103;FS=0.000;MLEAC=1;MLEAF=0.250;MQ=60.00;MQRankSum=0.00;QD=14.52;ReadPosRankSum=-1.465e+00;SOR=2.584	GT:AD:DP:GQ:PL	0/1:1,6:7:3:130,0,3	0/0:3,0:3:9:0,9,61
NW_004764491.1	540553	.	C	T	57.69	PASS	AC=1;AF=0.25;AN=4;BaseQRankSum=1.28;ClippingRankSum=0.00;DP=6;ExcessHet=3.0103;FS=0.000;MLEAC=1;MLEAF=0.250;MQ=60.00;MQRankSum=0.00;QD=11.54;ReadPosRankSum=0.524;SOR=1.981	GT:AD:DP:GQ:PL	0/1:1,4:5:9:85,0,9	0/0:1,0:1:3:0,3,23
NW_004764491.1	540589	.	A	G	108.71	PASS	AC=2;AF=0.5;AN=4;DP=13;ExcessHet=3.0103;FS=0.000;MLEAC=2;MLEAF=1.00;MQ=42.43;QD=28.53;SOR=2.833	GT:AD:DP:GQ:PGT:PID:PL	0/0:.:10:1	1/1:0,3:3:9:1|1:540589_A_G:135,9,0
NW_004764491.1	540610	.	A	T	108.71	PASS	AC=2;AF=0.5;AN=4;DP=13;ExcessHet=3.0103;FS=0.000;MLEAC=2;MLEAF=1.00;MQ=39.28;QD=32.28;SOR=2.833	GT:AD:DP:GQ:PGT:PID:PL	0/0:.:10:1	1/1:0,3:3:9:1|1:540589_A_G:135,9,0
NW_004764491.1	540664	.	C	T	106.81	PASS	AC=2;AF=0.5;AN=4;DP=12;ExcessHet=0.7918;FS=0.000;MLEAC=2;MLEAF=0.500;MQ=60.00;QD=17.80;SOR=3.912	GT:AD:DP:GQ:PL	0/0:6,0:6:18:0,18,136	1/1:0,6:6:18:141,18,0
NW_004764491.1	540798	.	T	C	93.33	PASS	AC=2;AF=0.5;AN=4;DP=15;ExcessHet=3.0103;FS=0.000;MLEAC=2;MLEAF=1.00;MQ=60.00;QD=18.67;SOR=3.611	GT:AD:DP:GQ:PL	1/1:0,5:5:15:120,15,0	0/0:.:10:1
NW_004764491.1	540988	.	T	C	21.20	PASS	AC=2;AF=0.5;AN=4;DP=12;ExcessHet=3.0103;FS=0.000;MLEAC=2;MLEAF=1.00;MQ=60.00;QD=10.60;SOR=2.303	GT:AD:DP:GQ:PL	1/1:0,2:2:6:47,6,0	0/0:.:10:1
NW_004764491.1	541144	.	A	G	21.20	PASS	AC=2;AF=0.5;AN=4;DP=12;ExcessHet=3.0103;FS=0.000;MLEAC=2;MLEAF=1.00;MQ=60.00;QD=10.60;SOR=2.303	GT:AD:DP:GQ:PL	1/1:0,2:2:6:47,6,0	0/0:.:10:1
NW_004764491.1	541315	.	A	T	23.04	PASS	AC=2;AF=0.5;AN=4;DP=7;ExcessHet=3.0103;FS=0.000;MLEAC=3;MLEAF=0.750;MQ=60.00;QD=11.52;SOR=2.303	GT:AD:DP:GQ:PL	0/0:5,0:5:0:0,0,74	1/1:0,2:2:6:50,6,0
NW_004764491.1	541396	.	A	C	32.71	PASS	AC=2;AF=0.5;AN=4;DP=13;ExcessHet=3.0103;FS=0.000;MLEAC=2;MLEAF=1.00;MQ=60.00;QD=10.90;SOR=2.833	GT:AD:DP:GQ:PL	1/1:0,3:3:9:59,9,0	0/0:.:10:1
NW_004764491.1	541422	.	C	T	68.46	PASS	AC=2;AF=0.5;AN=4;DP=14;ExcessHet=3.0103;FS=0.000;MLEAC=2;MLEAF=1.00;MQ=60.00;QD=17.12;SOR=3.258	GT:AD:DP:GQ:PL	1/1:0,4:4:12:95,12,0	0/0:.:10:1
NW_004764491.1	541443	.	C	T	61.53	PASS	AC=1;AF=0.25;AN=4;BaseQRankSum=-1.383e+00;ClippingRankSum=0.00;DP=16;ExcessHet=3.0103;FS=0.000;MLEAC=1;MLEAF=0.500;MQ=60.00;MQRankSum=0.00;QD=10.25;ReadPosRankSum=1.38;SOR=2.303	GT:AD:DP:GQ:PL	0/1:1,5:6:11:88,0,11	0/0:.:10:1
NW_004764491.1	541465	.	C	A	79.17	PASS	AC=1;AF=0.25;AN=4;BaseQRankSum=0.967;ClippingRankSum=0.00;DP=16;ExcessHet=3.0103;FS=0.000;MLEAC=1;MLEAF=0.500;MQ=60.00;MQRankSum=0.00;QD=13.19;ReadPosRankSum=-4.310e-01;SOR=2.303	GT:AD:DP:GQ:PL	0/1:1,5:6:6:105,0,6	0/0:.:10:1
NW_004764491.1	541512	.	T	C	113.46	PASS	AC=2;AF=0.5;AN=4;DP=14;ExcessHet=3.0103;FS=0.000;MLEAC=2;MLEAF=1.00;MQ=60.00;QD=28.37;SOR=3.258	GT:AD:DP:GQ:PGT:PID:PL	1/1:0,4:4:12:1|1:541512_T_C:140,12,0	0/0:.:10:1
NW_004764491.1	541516	.	G	T	113.46	PASS	AC=2;AF=0.5;AN=4;DP=12;ExcessHet=3.0103;FS=0.000;MLEAC=2;MLEAF=1.00;MQ=60.00;QD=31.35;SOR=2.303	GT:AD:DP:GQ:PGT:PID:PL	1/1:0,2:2:12:1|1:541512_T_C:140,12,0	0/0:.:10:1
NW_004764491.1	541699	.	G	A	37.84	PASS	AC=2;AF=0.5;AN=4;DP=12;ExcessHet=0.7918;FS=0.000;MLEAC=2;MLEAF=0.500;MQ=60.00;QD=12.61;SOR=2.833	GT:AD:DP:GQ:PL	0/0:9,0:9:4:0,4,167	1/1:0,3:3:9:68,9,0
NW_004764491.1	541726	.	G	T	311.87	PASS	AC=2;AF=0.5;AN=4;DP=11;ExcessHet=0.7918;FS=0.000;MLEAC=2;MLEAF=0.500;MQ=60.00;QD=34.65;SOR=4.615	GT:AD:DP:GQ:PGT:PID:PL	1/1:0,9:9:27:1|1:541726_G_T:344,27,0	0/0:2,0:2:6:.:.:0,6,45
NW_004764491.1	541780	.	G	A	113.26	PASS	AC=2;AF=0.5;AN=4;DP=16;ExcessHet=3.0103;FS=0.000;MLEAC=2;MLEAF=1.00;MQ=60.00;QD=18.88;SOR=3.912	GT:AD:DP:GQ:PL	1/1:0,6:6:18:140,18,0	0/0:.:10:1
NW_004764491.1	542041	.	C	T	30.56	PASS	AC=1;AF=0.25;AN=4;BaseQRankSum=0.00;ClippingRankSum=0.00;DP=6;ExcessHet=3.0103;FS=0.000;MLEAC=1;MLEAF=0.250;MQ=60.00;MQRankSum=0.00;QD=7.64;ReadPosRankSum=0.319;SOR=1.609	GT:AD:DP:GQ:PL	0/1:1,3:4:12:59,0,12	0/0:2,0:2:6:0,6,38
NW_004764491.1	542485	.	G	A	76.86	PASS	AC=3;AF=0.75;AN=4;BaseQRankSum=-6.740e-01;ClippingRankSum=0.00;DP=7;ExcessHet=3.0103;FS=0.000;MLEAC=3;MLEAF=0.750;MQ=60.00;MQRankSum=0.00;QD=10.98;ReadPosRankSum=0.00;SOR=1.609	GT:AD:DP:GQ:PL	0/1:2,2:4:35:35,0,40	1/1:0,3:3:9:71,9,0
NW_004764491.1	542721	.	G	T	71.01	PASS	AC=2;AF=0.5;AN=4;DP=6;ExcessHet=0.7918;FS=0.000;MLEAC=2;MLEAF=0.500;MQ=60.00;QD=23.67;SOR=2.833	GT:AD:DP:GQ:PGT:PID:PL	0/0:3,0:3:9:.:.:0,9,68	1/1:0,3:3:9:1|1:542721_G_T:103,9,0
NW_004764491.1	542725	.	G	A	71.01	PASS	AC=2;AF=0.5;AN=4;DP=5;ExcessHet=0.7918;FS=0.000;MLEAC=2;MLEAF=0.500;MQ=60.00;QD=33.54;SOR=2.303	GT:AD:DP:GQ:PGT:PID:PL	0/0:3,0:3:9:.:.:0,9,68	1/1:0,2:2:9:1|1:542721_G_T:103,9,0
NW_004764491.1	542791	.	T	C	76.33	PASS	AC=2;AF=0.5;AN=4;DP=15;ExcessHet=3.0103;FS=0.000;MLEAC=2;MLEAF=1.00;MQ=60.00;QD=15.27;SOR=3.611	GT:AD:DP:GQ:PL	1/1:0,5:5:15:103,15,0	0/0:.:10:1
NW_004764491.1	542851	.	T	A	81.33	PASS	AC=2;AF=0.5;AN=4;DP=15;ExcessHet=3.0103;FS=0.000;MLEAC=2;MLEAF=1.00;MQ=60.00;QD=16.27;SOR=3.611	GT:AD:DP:GQ:PL	1/1:0,5:5:15:108,15,0	0/0:.:10:1
NW_004764491.1	543190	.	G	A	41.65	PASS	AC=2;AF=0.5;AN=4;DP=4;ExcessHet=0.7918;FS=0.000;MLEAC=3;MLEAF=0.750;MQ=60.00;QD=13.88;SOR=2.833	GT:AD:DP:GQ:PL	1/1:0,3:3:9:71,9,0	0/0:1,0:1:3:0,3,15
NW_004764491.1	543307	.	G	A	47.71	PASS	AC=2;AF=0.5;AN=4;DP=13;ExcessHet=3.0103;FS=0.000;MLEAC=2;MLEAF=1.00;MQ=60.00;QD=15.90;SOR=2.833	GT:AD:DP:GQ:PL	1/1:0,3:3:9:74,9,0	0/0:.:10:1
NW_004764491.1	543429	.	C	T	68.46	PASS	AC=2;AF=0.5;AN=4;DP=14;ExcessHet=3.0103;FS=0.000;MLEAC=2;MLEAF=1.00;MQ=60.00;QD=17.12;SOR=3.258	GT:AD:DP:GQ:PL	1/1:0,4:4:12:95,12,0	0/0:.:10:1
NW_004764491.1	543585	.	T	C	99.28	PASS	AC=2;AF=0.5;AN=4;DP=16;ExcessHet=3.0103;FS=0.000;MLEAC=2;MLEAF=1.00;MQ=51.96;QD=16.55;SOR=3.912	GT:AD:DP:GQ:PL	1/1:0,6:6:17:126,17,0	0/0:.:10:1
NW_004764491.1	543637	.	T	G	114.01	PASS	AC=2;AF=0.5;AN=4;DP=8;ExcessHet=0.7918;FS=0.000;MLEAC=2;MLEAF=0.500;MQ=60.00;QD=19.00;SOR=3.912	GT:AD:DP:GQ:PL	1/1:0,6:6:18:146,18,0	0/0:2,0:2:6:0,6,41
NW_004764491.1	543692	.	T	A	63.02	PASS	AC=2;AF=0.5;AN=4;DP=6;ExcessHet=3.0103;FS=0.000;MLEAC=3;MLEAF=0.750;MQ=60.00;QD=31.51;SOR=2.303	GT:AD:DP:GQ:PGT:PID:PL	0/0:4,0:4:0:.:.:0,0,46	1/1:0,2:2:6:1|1:543685_T_C:90,6,0
NW_004764491.1	543871	.	A	C	21.20	PASS	AC=2;AF=0.5;AN=4;DP=12;ExcessHet=3.0103;FS=0.000;MLEAC=2;MLEAF=1.00;MQ=48.99;QD=10.60;SOR=2.303	GT:AD:DP:GQ:PL	1/1:0,2:2:6:47,6,0	0/0:.:10:1
NW_004764491.1	544123	.	C	T	30.72	PASS	AC=2;AF=0.5;AN=4;DP=13;ExcessHet=3.0103;FS=0.000;MLEAC=2;MLEAF=1.00;MQ=60.00;QD=10.24;SOR=2.833	GT:AD:DP:GQ:PL	1/1:0,3:3:9:57,9,0	0/0:.:10:1
NW_004764491.1	544173	.	C	A	64.17	PASS	AC=2;AF=0.5;AN=4;DP=12;ExcessHet=3.0103;FS=0.000;MLEAC=2;MLEAF=1.00;MQ=60.00;QD=32.08;SOR=2.303	GT:AD:DP:GQ:PGT:PID:PL	1/1:0,2:2:6:1|1:544173_C_A:90,6,0	0/0:.:10:1
NW_004764491.1	544174	.	G	C	64.17	PASS	AC=2;AF=0.5;AN=4;DP=12;ExcessHet=3.0103;FS=0.000;MLEAC=2;MLEAF=1.00;MQ=60.00;QD=32.08;SOR=2.303	GT:AD:DP:GQ:PGT:PID:PL	1/1:0,2:2:6:1|1:544173_C_A:90,6,0	0/0:.:10:1
NW_004764491.1	544699	.	A	T	21.20	PASS	AC=2;AF=0.5;AN=4;DP=12;ExcessHet=3.0103;FS=0.000;MLEAC=2;MLEAF=1.00;MQ=60.00;QD=10.60;SOR=2.303	GT:AD:DP:GQ:PL	1/1:0,2:2:6:47,6,0	0/0:.:10:1
NW_004764491.1	544798	.	C	T	20.40	PASS	AC=2;AF=0.5;AN=4;DP=3;ExcessHet=0.7918;FS=0.000;MLEAC=3;MLEAF=0.750;MQ=60.00;QD=10.20;SOR=2.303	GT:AD:DP:GQ:PL	1/1:0,2:2:6:49,6,0	0/0:1,0:1:3:0,3,16
NW_004764491.1	544816	.	G	A	21.20	PASS	AC=2;AF=0.5;AN=4;DP=12;ExcessHet=3.0103;FS=0.000;MLEAC=2;MLEAF=1.00;MQ=48.99;QD=10.60;SOR=2.303	GT:AD:DP:GQ:PL	1/1:0,2:2:6:47,6,0	0/0:.:10:1
NW_004764491.1	545101	.	C	T	69.04	PASS	AC=2;AF=0.5;AN=4;DP=5;ExcessHet=0.7918;FS=0.000;MLEAC=3;MLEAF=0.750;MQ=60.00;QD=17.26;SOR=3.258	GT:AD:DP:GQ:PL	1/1:0,4:4:12:99,12,0	0/0:1,0:1:3:0,3,19
NW_004764491.1	545286	.	G	T	52.17	PASS	AC=2;AF=0.5;AN=4;DP=12;ExcessHet=3.0103;FS=0.000;MLEAC=2;MLEAF=1.00;MQ=48.99;QD=26.08;SOR=2.303	GT:AD:DP:GQ:PGT:PID:PL	1/1:0,2:2:6:1|1:545286_G_T:78,6,0	0/0:.:10:1
NW_004764491.1	545310	.	C	T	76.71	PASS	AC=2;AF=0.5;AN=4;DP=13;ExcessHet=3.0103;FS=0.000;MLEAC=2;MLEAF=1.00;MQ=51.96;QD=25.57;SOR=2.833	GT:AD:DP:GQ:PGT:PID:PL	1/1:0,3:3:9:1|1:545286_G_T:103,9,0	0/0:.:10:1
NW_004764491.1	545520	.	A	C	21.20	PASS	AC=2;AF=0.5;AN=4;DP=12;ExcessHet=3.0103;FS=0.000;MLEAC=2;MLEAF=1.00;MQ=34.64;QD=10.60;SOR=2.303	GT:AD:DP:GQ:PL	0/0:.:10:1	1/1:0,2:2:6:47,6,0
NW_004764491.1	545548	.	G	T	51.71	PASS	AC=2;AF=0.5;AN=4;DP=13;ExcessHet=3.0103;FS=0.000;MLEAC=2;MLEAF=1.00;MQ=51.96;QD=17.24;SOR=2.833	GT:AD:DP:GQ:PL	0/0:.:10:1	1/1:0,3:3:9:78,9,0
NW_004764491.1	545645	.	G	GTAC	52.13	PASS	AC=2;AF=0.5;AN=4;DP=12;ExcessHet=3.0103;FS=0.000;MLEAC=2;MLEAF=1.00;MQ=57.88;QD=26.07;SOR=2.303	GT:AD:DP:GQ:PL	0/0:.:10:1	1/1:0,2:2:6:87,6,0
NW_004764491.1	546018	.	A	G	21.20	PASS	AC=2;AF=0.5;AN=4;DP=12;ExcessHet=3.0103;FS=0.000;MLEAC=2;MLEAF=1.00;MQ=48.99;QD=10.60;SOR=2.303	GT:AD:DP:GQ:PL	1/1:0,2:2:6:47,6,0	0/0:.:10:1
NW_004764491.1	546058	.	T	A	64.46	PASS	AC=2;AF=0.5;AN=4;DP=14;ExcessHet=3.0103;FS=0.000;MLEAC=2;MLEAF=1.00;MQ=53.67;QD=16.12;SOR=3.258	GT:AD:DP:GQ:PL	1/1:0,4:4:12:91,12,0	0/0:.:10:1
NW_004764491.1	566111	.	G	T	47.71	PASS	AC=2;AF=0.5;AN=4;DP=13;ExcessHet=3.0103;FS=0.000;MLEAC=2;MLEAF=1.00;MQ=56.04;QD=15.90;SOR=2.833	GT:AD:DP:GQ:PL	1/1:0,3:3:9:74,9,0	0/0:.:10:1
NW_004764491.1	566804	.	C	T	64.17	PASS	AC=2;AF=0.5;AN=4;DP=12;ExcessHet=3.0103;FS=0.000;MLEAC=2;MLEAF=1.00;MQ=60.00;QD=32.08;SOR=2.303	GT:AD:DP:GQ:PGT:PID:PL	0/0:.:10:1	1/1:0,2:2:6:1|1:566804_C_T:90,6,0
NW_004764491.1	566811	.	T	C	64.17	PASS	AC=2;AF=0.5;AN=4;DP=12;ExcessHet=3.0103;FS=0.000;MLEAC=2;MLEAF=1.00;MQ=60.00;QD=32.08;SOR=2.303	GT:AD:DP:GQ:PGT:PID:PL	0/0:.:10:1	1/1:0,2:2:6:1|1:566804_C_T:90,6,0
NW_004764491.1	567677	.	T	A	21.20	PASS	AC=2;AF=0.5;AN=4;DP=12;ExcessHet=3.0103;FS=0.000;MLEAC=2;MLEAF=1.00;MQ=60.00;QD=10.60;SOR=2.303	GT:AD:DP:GQ:PL	1/1:0,2:2:6:47,6,0	0/0:.:10:1
NW_004764491.1	578308	.	T	A	23.19	PASS	AC=2;AF=0.5;AN=4;DP=12;ExcessHet=3.0103;FS=0.000;MLEAC=2;MLEAF=1.00;MQ=60.00;QD=11.60;SOR=2.303	GT:AD:DP:GQ:PL	1/1:0,2:2:6:49,6,0	0/0:.:10:1
NW_004764491.1	578326	.	C	T	23.19	PASS	AC=2;AF=0.5;AN=4;DP=12;ExcessHet=3.0103;FS=0.000;MLEAC=2;MLEAF=1.00;MQ=60.00;QD=11.60;SOR=2.303	GT:AD:DP:GQ:PL	1/1:0,2:2:6:49,6,0	0/0:.:10:1
NW_004764491.1	581809	.	C	T	340.19	PASS	AC=3;AF=0.75;AN=4;BaseQRankSum=3.92;ClippingRankSum=0.00;DP=36;ExcessHet=3.0103;FS=0.000;MLEAC=3;MLEAF=0.750;MQ=60.00;MQRankSum=0.00;QD=9.45;ReadPosRankSum=-7.000e-02;SOR=0.693	GT:AD:DP:GQ:PL	0/1:18,7:25:98:98,0,354	1/1:0,11:11:33:272,33,0
NW_004764491.1	581879	.	G	T	417.44	PASS	AC=2;AF=0.5;AN=4;DP=34;ExcessHet=1.5490;FS=0.000;MLEAC=3;MLEAF=0.750;MQ=60.00;QD=23.19;SOR=5.892	GT:AD:DP:GQ:PL	0/0:16,0:16:0:0,0,268	1/1:0,18:18:54:446,54,0
NW_004764491.1	581993	.	G	A	1299.19	PASS	AC=3;AF=0.75;AN=4;BaseQRankSum=-4.768e+00;ClippingRankSum=0.00;DP=52;ExcessHet=3.0103;FS=0.000;MLEAC=3;MLEAF=0.750;MQ=60.00;MQRankSum=0.00;QD=24.98;ReadPosRankSum=0.890;SOR=1.358	GT:AD:DP:GQ:PGT:PID:PL	0/1:19,9:28:99:0|1:581993_G_A:321,0,778	1/1:0,24:24:72:1|1:581993_G_A:1008,72,0
NW_004764491.1	581996	.	T	G	1299.19	PASS	AC=3;AF=0.75;AN=4;BaseQRankSum=-4.461e+00;ClippingRankSum=0.00;DP=51;ExcessHet=3.0103;FS=0.000;MLEAC=3;MLEAF=0.750;MQ=60.00;MQRankSum=0.00;QD=25.47;ReadPosRankSum=0.462;SOR=1.314	GT:AD:DP:GQ:PGT:PID:PL	0/1:19,9:28:99:0|1:581993_G_A:321,0,778	1/1:0,23:23:72:1|1:581993_G_A:1008,72,0
NW_004764491.1	582050	.	G	T	1015.19	PASS	AC=3;AF=0.75;AN=4;BaseQRankSum=-5.900e-02;ClippingRankSum=0.00;DP=36;ExcessHet=3.0103;FS=0.000;MLEAC=3;MLEAF=0.750;MQ=60.00;MQRankSum=0.00;QD=28.20;ReadPosRankSum=-8.800e-02;SOR=1.547	GT:AD:DP:GQ:PGT:PID:PL	0/1:12,7:19:99:0|1:582050_G_T:279,0,442	1/1:0,17:17:60:1|1:582050_G_T:766,60,0
NW_004764491.1	582056	.	G	C	1035.19	PASS	AC=3;AF=0.75;AN=4;BaseQRankSum=0.688;ClippingRankSum=0.00;DP=41;ExcessHet=3.0103;FS=0.000;MLEAC=3;MLEAF=0.750;MQ=60.00;MQRankSum=0.00;QD=25.25;ReadPosRankSum=-2.260e-01;SOR=1.666	GT:AD:DP:GQ:PGT:PID:PL	0/1:13,8:21:99:0|1:582050_G_T:276,0,463	1/1:0,20:20:63:1|1:582050_G_T:789,63,0
NW_004764491.1	582253	.	A	G	224.19	PASS	AC=1;AF=0.25;AN=4;BaseQRankSum=4.19;ClippingRankSum=0.00;DP=33;ExcessHet=3.0103;FS=0.000;MLEAC=1;MLEAF=0.250;MQ=60.00;MQRankSum=0.00;QD=12.45;ReadPosRankSum=-2.110e-01;SOR=1.863	GT:AD:DP:GQ:PL	0/1:5,13:18:60:254,0,60	0/0:15,0:15:42:0,42,630
NW_004764491.1	582340	.	G	C	113.19	PASS	AC=1;AF=0.25;AN=4;BaseQRankSum=0.447;ClippingRankSum=0.00;DP=29;ExcessHet=3.0103;FS=0.000;MLEAC=1;MLEAF=0.250;MQ=60.00;MQRankSum=0.00;QD=7.07;ReadPosRankSum=0.218;SOR=0.941	GT:AD:DP:GQ:PL	0/1:7,9:16:99:143,0,121	0/0:13,0:13:30:0,30,450
NW_004764491.1	582649	.	G	A	127.19	PASS	AC=1;AF=0.25;AN=4;BaseQRankSum=-2.948e+00;ClippingRankSum=0.00;DP=40;ExcessHet=3.0103;FS=0.000;MLEAC=1;MLEAF=0.250;MQ=60.00;MQRankSum=0.00;QD=7.07;ReadPosRankSum=1.86;SOR=1.493	GT:AD:DP:GQ:PL	0/1:6,12:18:95:157,0,95	0/0:22,0:22:57:0,57,855
NW_004764491.1	582745	.	T	C	33.19	PASS	AC=1;AF=0.25;AN=4;BaseQRankSum=-4.310e-01;ClippingRankSum=0.00;DP=18;ExcessHet=3.0103;FS=0.000;MLEAC=1;MLEAF=0.250;MQ=60.00;MQRankSum=0.00;QD=5.53;ReadPosRankSum=0.842;SOR=1.329	GT:AD:DP:GQ:PL	0/1:2,4:6:30:63,0,30	0/0:12,0:12:33:0,33,495
NW_004764491.1	582793	.	C	T	123.23	PASS	AC=1;AF=0.25;AN=4;BaseQRankSum=-4.470e-01;ClippingRankSum=0.00;DP=25;ExcessHet=3.0103;FS=0.000;MLEAC=1;MLEAF=0.250;MQ=60.00;MQRankSum=0.00;QD=11.20;ReadPosRankSum=1.23;SOR=2.494	GT:AD:DP:GQ:PL	0/1:2,9:11:15:153,0,15	0/0:14,0:14:39:0,39,585
NW_004764491.1	582844	.	A	C	226.63	PASS	AC=1;AF=0.25;AN=4;BaseQRankSum=-1.721e+00;ClippingRankSum=0.00;DP=27;ExcessHet=3.0103;FS=0.000;MLEAC=1;MLEAF=0.250;MQ=60.00;MQRankSum=0.00;QD=15.11;ReadPosRankSum=0.427;SOR=3.126	GT:AD:DP:GQ:PL	0/1:2,13:15:5:256,0,5	0/0:12,0:12:30:0,30,450
NW_004764491.1	583084	.	G	T	606.44	PASS	AC=2;AF=0.5;AN=4;DP=24;ExcessHet=3.0103;FS=0.000;MLEAC=3;MLEAF=0.750;MQ=60.00;QD=31.01;SOR=5.670	GT:AD:DP:GQ:PGT:PID:PL	0/0:8,0:8:0:.:.:0,0,74	1/1:0,16:16:48:1|1:583063_T_C:635,48,0
NW_004764491.1	583099	.	T	G	47.19	PASS	AC=1;AF=0.25;AN=4;BaseQRankSum=-9.670e-01;ClippingRankSum=0.00;DP=23;ExcessHet=3.0103;FS=0.000;MLEAC=1;MLEAF=0.250;MQ=60.00;MQRankSum=0.00;QD=7.86;ReadPosRankSum=0.842;SOR=1.329	GT:AD:DP:GQ:PL	0/1:2,4:6:30:77,0,30	0/0:17,0:17:42:0,42,630
NW_004764491.1	583285	.	A	G	32.06	PASS	AC=2;AF=0.5;AN=4;BaseQRankSum=1.15;ClippingRankSum=0.00;DP=13;ExcessHet=0.7918;FS=0.000;MLEAC=1;MLEAF=0.250;MQ=60.00;MQRankSum=0.00;QD=8.02;ReadPosRankSum=-1.150e+00;SOR=1.609	GT:AD:DP:GQ:PL	1/1:1,3:4:2:62,2,0	0/0:9,0:9:24:0,24,360
NW_004764491.1	583375	.	C	T	242.19	PASS	AC=1;AF=0.25;AN=4;BaseQRankSum=0.334;ClippingRankSum=0.00;DP=24;ExcessHet=3.0103;FS=0.000;MLEAC=1;MLEAF=0.250;MQ=60.00;MQRankSum=0.00;QD=24.22;ReadPosRankSum=0.303;SOR=0.307	GT:AD:DP:GQ:PGT:PID:PL	0/1:4,6:10:99:0|1:583375_C_T:272,0,109	0/0:14,0:14:36:.:.:0,36,540
NW_004764491.1	583378	.	G	A	239.19	PASS	AC=1;AF=0.25;AN=4;BaseQRankSum=1.21;ClippingRankSum=0.00;DP=27;ExcessHet=3.0103;FS=0.000;MLEAC=1;MLEAF=0.250;MQ=60.00;MQRankSum=0.00;QD=18.40;ReadPosRankSum=0.424;SOR=0.368	GT:AD:DP:GQ:PGT:PID:PL	0/1:5,8:13:99:0|1:583375_C_T:269,0,135	0/0:14,0:14:39:.:.:0,39,585
NW_004764491.1	583431	.	T	C	280.19	PASS	AC=3;AF=0.75;AN=4;BaseQRankSum=0.489;ClippingRankSum=0.00;DP=19;ExcessHet=3.0103;FS=0.000;MLEAC=3;MLEAF=0.750;MQ=60.00;MQRankSum=0.00;QD=14.75;ReadPosRankSum=0.566;SOR=0.859	GT:AD:DP:GQ:PL	0/1:5,3:8:47:47,0,94	1/1:0,11:11:33:263,33,0
NW_004764491.1	587460	.	G	A	146.23	PASS	AC=2;AF=0.5;AN=4;DP=17;ExcessHet=3.0103;FS=0.000;MLEAC=2;MLEAF=1.00;MQ=56.12;QD=20.89;SOR=4.174	GT:AD:DP:GQ:PL	0/0:.:10:1	1/1:0,7:7:21:173,21,0
NW_004764491.1	606001	.	C	T	64.17	PASS	AC=2;AF=0.5;AN=4;DP=12;ExcessHet=3.0103;FS=0.000;MLEAC=2;MLEAF=1.00;MQ=48.99;QD=32.08;SOR=2.303	GT:AD:DP:GQ:PGT:PID:PL	0/0:.:10:1	1/1:0,2:2:6:1|1:606001_C_T:90,6,0
NW_004764491.1	606007	.	A	T	64.17	PASS	AC=2;AF=0.5;AN=4;DP=12;ExcessHet=3.0103;FS=0.000;MLEAC=2;MLEAF=1.00;MQ=60.00;QD=32.08;SOR=2.303	GT:AD:DP:GQ:PGT:PID:PL	0/0:.:10:1	1/1:0,2:2:6:1|1:606001_C_T:90,6,0
NW_004764491.1	617230	.	T	A	22.20	PASS	AC=2;AF=0.5;AN=4;DP=12;ExcessHet=3.0103;FS=0.000;MLEAC=2;MLEAF=1.00;MQ=60.00;QD=11.10;SOR=2.303	GT:AD:DP:GQ:PL	1/1:0,2:2:6:48,6,0	0/0:.:10:1
NW_004764491.1	625016	.	TTAC	T	55.13	PASS	AC=2;AF=0.5;AN=4;DP=12;ExcessHet=3.0103;FS=0.000;MLEAC=2;MLEAF=1.00;MQ=60.00;QD=27.57;SOR=2.303	GT:AD:DP:GQ:PGT:PID:PL	1/1:0,2:2:6:1|1:625016_TTAC_T:90,6,0	0/0:.:10:1
NW_004764491.1	625022	.	GTA	G	55.13	PASS	AC=2;AF=0.5;AN=4;DP=12;ExcessHet=3.0103;FS=0.000;MLEAC=2;MLEAF=1.00;MQ=60.00;QD=27.57;SOR=2.303	GT:AD:DP:GQ:PGT:PID:PL	1/1:0,2:2:6:1|1:625016_TTAC_T:90,6,0	0/0:.:10:1
NW_004764491.1	641656	.	C	T	42.95	PASS	AC=2;AF=0.5;AN=4;DP=5;ExcessHet=0.7918;FS=0.000;MLEAC=2;MLEAF=0.500;MQ=60.00;QD=14.32;SOR=2.833	GT:AD:DP:GQ:PL	0/0:2,0:2:6:0,6,44	1/1:0,3:3:9:74,9,0
NW_004764491.1	642146	.	T	A	237.86	PASS	AC=3;AF=0.75;AN=4;BaseQRankSum=-1.282e+00;ClippingRankSum=0.00;DP=8;ExcessHet=3.0103;FS=0.000;MLEAC=3;MLEAF=0.750;MQ=60.00;MQRankSum=0.00;QD=29.73;ReadPosRankSum=0.00;SOR=2.833	GT:AD:DP:GQ:PGT:PID:PL	0/1:1,4:5:33:0|1:642146_T_A:143,0,33	1/1:0,3:3:9:1|1:642146_T_A:124,9,0
NW_004764491.1	642161	.	C	T	237.86	PASS	AC=3;AF=0.75;AN=4;BaseQRankSum=1.28;ClippingRankSum=0.00;DP=8;ExcessHet=3.0103;FS=0.000;MLEAC=3;MLEAF=0.750;MQ=60.00;MQRankSum=0.00;QD=29.73;ReadPosRankSum=-1.282e+00;SOR=2.833	GT:AD:DP:GQ:PGT:PID:PL	0/1:1,4:5:33:0|1:642146_T_A:143,0,33	1/1:0,3:3:9:1|1:642146_T_A:124,9,0
NW_004764491.1	642501	.	A	T	186.33	PASS	AC=2;AF=0.5;AN=4;DP=15;ExcessHet=3.0103;FS=0.000;MLEAC=2;MLEAF=1.00;MQ=60.00;QD=25.80;SOR=3.611	GT:AD:DP:GQ:PGT:PID:PL	0/0:.:10:1	1/1:0,5:5:15:1|1:642501_A_T:213,15,0
NW_004764491.1	642515	.	A	T	186.33	PASS	AC=2;AF=0.5;AN=4;DP=15;ExcessHet=3.0103;FS=0.000;MLEAC=2;MLEAF=1.00;MQ=60.00;QD=36.67;SOR=3.611	GT:AD:DP:GQ:PGT:PID:PL	0/0:.:10:1	1/1:0,5:5:15:1|1:642501_A_T:213,15,0
NW_004764491.1	642626	.	A	T	21.20	PASS	AC=2;AF=0.5;AN=4;DP=12;ExcessHet=3.0103;FS=0.000;MLEAC=2;MLEAF=1.00;MQ=60.00;QD=10.60;SOR=2.303	GT:AD:DP:GQ:PL	1/1:0,2:2:6:47,6,0	0/0:.:10:1
NW_004764491.1	643276	.	A	G	26.31	PASS	AC=1;AF=0.25;AN=4;BaseQRankSum=-1.150e+00;ClippingRankSum=0.00;DP=11;ExcessHet=3.0103;FS=0.000;MLEAC=1;MLEAF=0.250;MQ=60.00;MQRankSum=0.00;QD=6.58;ReadPosRankSum=1.15;SOR=1.609	GT:AD:DP:GQ:PL	0/1:1,3:4:19:56,0,19	0/0:7,0:7:18:0,18,270
NW_004764491.1	643279	.	A	G	117.51	PASS	AC=2;AF=0.5;AN=4;DP=12;ExcessHet=3.0103;FS=0.000;MLEAC=3;MLEAF=0.750;MQ=60.00;QD=16.79;SOR=4.174	GT:AD:DP:GQ:PL	0/0:5,0:5:0:0,0,36	1/1:0,7:7:20:146,20,0
NW_004764491.1	643455	.	T	C	627.19	PASS	AC=3;AF=0.75;AN=4;BaseQRankSum=-2.198e+00;ClippingRankSum=0.00;DP=38;ExcessHet=3.0103;FS=0.000;MLEAC=3;MLEAF=0.750;MQ=60.00;MQRankSum=0.00;QD=16.50;ReadPosRankSum=-5.800e-02;SOR=1.329	GT:AD:DP:GQ:PL	0/1:8,6:14:99:102,0,163	1/1:0,24:24:71:555,71,0
NW_004764491.1	643908	.	A	G	755.19	PASS	AC=3;AF=0.75;AN=4;BaseQRankSum=3.10;ClippingRankSum=0.00;DP=46;ExcessHet=3.0103;FS=0.000;MLEAC=3;MLEAF=0.750;MQ=60.00;MQRankSum=0.00;QD=16.42;ReadPosRankSum=1.41;SOR=2.737	GT:AD:DP:GQ:PL	0/1:8,14:22:97:266,0,97	1/1:1,23:24:61:519,61,0
NW_004764491.1	643929	.	A	G	969.19	PASS	AC=3;AF=0.75;AN=4;BaseQRankSum=4.47;ClippingRankSum=0.00;DP=57;ExcessHet=3.0103;FS=0.000;MLEAC=3;MLEAF=0.750;MQ=60.00;MQRankSum=0.00;QD=17.00;ReadPosRankSum=-5.500e-01;SOR=2.998	GT:AD:DP:GQ:PL	0/1:10,20:30:99:371,0,112	1/1:0,27:27:80:628,80,0
NW_004764491.1	643994	.	G	T	781.19	PASS	AC=3;AF=0.75;AN=4;BaseQRankSum=3.53;ClippingRankSum=0.00;DP=49;ExcessHet=3.0103;FS=0.000;MLEAC=3;MLEAF=0.750;MQ=60.00;MQRankSum=0.00;QD=15.94;ReadPosRankSum=-5.710e-01;SOR=2.078	GT:AD:DP:GQ:PL	0/1:13,6:19:94:94,0,241	1/1:0,30:30:89:717,89,0
NW_004764491.1	644022	.	G	A	153.19	PASS	AC=1;AF=0.25;AN=4;BaseQRankSum=2.20;ClippingRankSum=0.00;DP=51;ExcessHet=3.0103;FS=0.000;MLEAC=1;MLEAF=0.250;MQ=60.00;MQRankSum=0.00;QD=8.06;ReadPosRankSum=1.53;SOR=1.022	GT:AD:DP:GQ:PL	0/1:8,11:19:99:183,0,126	0/0:32,0:32:90:0,90,1350
NW_004764491.1	644039	.	C	T	58.19	PASS	AC=1;AF=0.25;AN=4;BaseQRankSum=1.28;ClippingRankSum=0.00;DP=51;ExcessHet=3.0103;FS=0.000;MLEAC=1;MLEAF=0.250;MQ=60.00;MQRankSum=0.00;QD=3.06;ReadPosRankSum=-1.270e-01;SOR=0.321	GT:AD:DP:GQ:PL	0/1:12,7:19:88:88,0,234	0/0:32,0:32:90:0,90,1350
NW_004764491.1	644112	.	A	C	599.19	PASS	AC=3;AF=0.75;AN=4;BaseQRankSum=-1.199e+00;ClippingRankSum=0.00;DP=39;ExcessHet=3.0103;FS=0.000;MLEAC=3;MLEAF=0.750;MQ=60.00;MQRankSum=0.00;QD=15.36;ReadPosRankSum=0.424;SOR=2.362	GT:AD:DP:GQ:PL	0/1:9,11:20:99:190,0,156	1/1:0,19:19:56:439,56,0
NW_004764491.1	644243	.	C	T	718.19	PASS	AC=3;AF=0.75;AN=4;BaseQRankSum=1.29;ClippingRankSum=0.00;DP=45;ExcessHet=3.0103;FS=0.000;MLEAC=3;MLEAF=0.750;MQ=60.00;MQRankSum=0.00;QD=15.96;ReadPosRankSum=1.49;SOR=1.445	GT:AD:DP:GQ:PL	0/1:9,13:22:99:242,0,147	1/1:0,23:23:67:506,67,0
NW_004764491.1	644727	.	C	T	78.19	PASS	AC=1;AF=0.25;AN=4;BaseQRankSum=0.782;ClippingRankSum=0.00;DP=45;ExcessHet=3.0103;FS=0.000;MLEAC=1;MLEAF=0.250;MQ=60.00;MQRankSum=0.00;QD=3.91;ReadPosRankSum=0.476;SOR=0.283	GT:AD:DP:GQ:PL	0/1:13,7:20:99:108,0,230	0/0:25,0:25:60:0,60,622
NW_004764491.1	644809	.	T	A	132.19	PASS	AC=1;AF=0.25;AN=4;BaseQRankSum=-2.229e+00;ClippingRankSum=0.00;DP=49;ExcessHet=3.0103;FS=0.000;MLEAC=1;MLEAF=0.250;MQ=60.00;MQRankSum=0.00;QD=6.29;ReadPosRankSum=0.295;SOR=0.117	GT:AD:DP:GQ:PGT:PID:PL	0/1:16,5:21:99:0|1:644809_T_A:162,0,641	0/0:28,0:28:72:.:.:0,72,1080
NW_004764491.1	644811	.	C	T	132.19	PASS	AC=1;AF=0.25;AN=4;BaseQRankSum=0.084;ClippingRankSum=0.00;DP=48;ExcessHet=3.0103;FS=0.000;MLEAC=1;MLEAF=0.250;MQ=60.00;MQRankSum=0.00;QD=6.61;ReadPosRankSum=0.143;SOR=0.132	GT:AD:DP:GQ:PGT:PID:PL	0/1:15,5:20:99:0|1:644809_T_A:162,0,641	0/0:28,0:28:72:.:.:0,72,1080
NW_004764491.1	645069	.	T	C	573.19	PASS	AC=3;AF=0.75;AN=4;BaseQRankSum=-1.231e+00;ClippingRankSum=0.00;DP=30;ExcessHet=3.0103;FS=0.000;MLEAC=3;MLEAF=0.750;MQ=60.00;MQRankSum=0.00;QD=19.11;ReadPosRankSum=1.60;SOR=3.912	GT:AD:DP:GQ:PL	0/1:3,8:11:45:163,0,45	1/1:0,19:19:56:440,56,0
NW_004764491.1	645147	.	A	G	1013.19	PASS	AC=3;AF=0.75;AN=4;BaseQRankSum=0.783;ClippingRankSum=0.00;DP=45;ExcessHet=3.0103;FS=0.000;MLEAC=3;MLEAF=0.750;MQ=60.00;MQRankSum=0.00;QD=22.52;ReadPosRankSum=-1.137e+00;SOR=1.880	GT:AD:DP:GQ:PGT:PID:PL	0/1:13,9:22:99:.:.:152,0,230	1/1:0,23:23:69:1|1:645138_A_G:891,69,0
NW_004764491.1	645180	.	G	A	645.19	PASS	AC=3;AF=0.75;AN=4;BaseQRankSum=-3.181e+00;ClippingRankSum=0.00;DP=44;ExcessHet=3.0103;FS=0.000;MLEAC=3;MLEAF=0.750;MQ=60.00;MQRankSum=0.00;QD=14.66;ReadPosRankSum=1.18;SOR=2.636	GT:AD:DP:GQ:PL	0/1:9,11:20:99:165,0,143	1/1:0,24:24:70:510,70,0
NW_004764491.1	645243	.	T	C	630.19	PASS	AC=3;AF=0.75;AN=4;BaseQRankSum=-8.140e-01;ClippingRankSum=0.00;DP=37;ExcessHet=3.0103;FS=0.000;MLEAC=3;MLEAF=0.750;MQ=60.00;MQRankSum=0.00;QD=17.03;ReadPosRankSum=-1.370e+00;SOR=3.442	GT:AD:DP:GQ:PL	0/1:5,13:18:65:252,0,65	1/1:0,19:19:56:408,56,0
NW_004764491.1	645666	.	G	A	113.19	PASS	AC=1;AF=0.25;AN=4;BaseQRankSum=-7.700e-02;ClippingRankSum=0.00;DP=42;ExcessHet=3.0103;FS=0.000;MLEAC=1;MLEAF=0.250;MQ=60.00;MQRankSum=0.00;QD=5.96;ReadPosRankSum=0.573;SOR=0.602	GT:AD:DP:GQ:PL	0/1:10,9:19:99:143,0,167	0/0:23,0:23:63:0,63,945
NW_004764491.1	646074	.	T	A	711.19	PASS	AC=3;AF=0.75;AN=4;BaseQRankSum=-3.150e+00;ClippingRankSum=0.00;DP=41;ExcessHet=3.0103;FS=0.000;MLEAC=3;MLEAF=0.750;MQ=60.00;MQRankSum=0.00;QD=17.35;ReadPosRankSum=1.39;SOR=3.664	GT:AD:DP:GQ:PL	0/1:5,14:19:74:253,0,74	1/1:0,22:22:65:488,65,0
NW_004764491.1	646254	.	G	A	72.19	PASS	AC=1;AF=0.25;AN=4;BaseQRankSum=-3.195e+00;ClippingRankSum=0.00;DP=31;ExcessHet=3.0103;FS=0.000;MLEAC=1;MLEAF=0.250;MQ=60.00;MQRankSum=0.00;QD=4.81;ReadPosRankSum=-1.812e+00;SOR=0.582	GT:AD:DP:GQ:PL	0/1:8,7:15:99:102,0,145	0/0:16,0:16:42:0,42,630
NW_004764491.1	646485	.	A	C	684.22	PASS	AC=3;AF=0.75;AN=4;BaseQRankSum=1.47;ClippingRankSum=0.00;DP=32;ExcessHet=3.0103;FS=0.000;MLEAC=3;MLEAF=0.750;MQ=60.00;MQRankSum=0.00;QD=21.38;ReadPosRankSum=-5.660e-01;SOR=4.112	GT:AD:DP:GQ:PL	0/1:1,6:7:24:121,0,24	1/1:0,25:25:75:593,75,0
NW_004764491.1	646494	.	G	A	60.19	PASS	AC=1;AF=0.25;AN=4;BaseQRankSum=2.66;ClippingRankSum=0.00;DP=35;ExcessHet=3.0103;FS=3.522;MLEAC=1;MLEAF=0.250;MQ=60.00;MQRankSum=0.00;QD=6.69;ReadPosRankSum=-1.033e+00;SOR=0.105	GT:AD:DP:GQ:PGT:PID:PL	0/1:5,4:9:90:0|1:646488_G_A:90,0,240	0/0:26,0:26:72:.:.:0,72,1080
NW_004764491.1	646554	.	A	G	688.19	PASS	AC=3;AF=0.75;AN=4;BaseQRankSum=-1.599e+00;ClippingRankSum=0.00;DP=37;ExcessHet=3.0103;FS=8.692;MLEAC=3;MLEAF=0.750;MQ=60.00;MQRankSum=0.00;QD=18.60;ReadPosRankSum=1.87;SOR=5.166	GT:AD:DP:GQ:PL	0/1:5,9:14:84:172,0,84	1/1:0,23:23:69:546,69,0
NW_004764491.1	646623	.	A	G	54.21	PASS	AC=1;AF=0.25;AN=4;BaseQRankSum=-1.732e+00;ClippingRankSum=0.00;DP=22;ExcessHet=3.0103;FS=0.000;MLEAC=1;MLEAF=0.250;MQ=60.00;MQRankSum=0.00;QD=5.42;ReadPosRankSum=-3.980e-01;SOR=0.693	GT:AD:DP:GQ:PL	0/1:5,5:10:78:84,0,78	0/0:12,0:12:24:0,24,360
NW_004764491.1	646659	.	T	C	63.19	PASS	AC=1;AF=0.25;AN=4;BaseQRankSum=-3.490e-01;ClippingRankSum=0.00;DP=22;ExcessHet=3.0103;FS=0.000;MLEAC=1;MLEAF=0.250;MQ=60.00;MQRankSum=0.00;QD=5.27;ReadPosRankSum=1.73;SOR=0.693	GT:AD:DP:GQ:PL	0/1:6,6:12:93:93,0,106	0/0:10,0:10:30:0,30,219
NW_004764491.1	646778	.	A	G	501.19	PASS	AC=3;AF=0.75;AN=4;BaseQRankSum=0.674;ClippingRankSum=0.00;DP=27;ExcessHet=3.0103;FS=0.000;MLEAC=3;MLEAF=0.750;MQ=60.00;MQRankSum=0.00;QD=18.56;ReadPosRankSum=0.564;SOR=3.690	GT:AD:DP:GQ:PL	0/1:3,9:12:34:177,0,34	1/1:0,15:15:45:354,45,0
NW_004764491.1	646859	.	A	T	32.19	PASS	AC=1;AF=0.25;AN=4;BaseQRankSum=-2.429e+00;ClippingRankSum=0.00;DP=30;ExcessHet=3.0103;FS=0.000;MLEAC=1;MLEAF=0.250;MQ=60.00;MQRankSum=0.00;QD=2.93;ReadPosRankSum=0.00;SOR=0.330	GT:AD:DP:GQ:PL	0/1:7,4:11:62:62,0,139	0/0:19,0:19:54:0,54,810
NW_004764491.1	646922	.	G	A	404.19	PASS	AC=3;AF=0.75;AN=4;BaseQRankSum=2.74;ClippingRankSum=0.00;DP=22;ExcessHet=3.0103;FS=0.000;MLEAC=3;MLEAF=0.750;MQ=60.00;MQRankSum=0.00;QD=18.37;ReadPosRankSum=-3.810e-01;SOR=3.258	GT:AD:DP:GQ:PL	0/1:3,8:11:35:163,0,35	1/1:0,11:11:33:271,33,0
NW_004764491.1	647500	.	C	T	23.19	PASS	AC=2;AF=0.5;AN=4;DP=12;ExcessHet=3.0103;FS=0.000;MLEAC=2;MLEAF=1.00;MQ=60.00;QD=11.60;SOR=2.303	GT:AD:DP:GQ:PL	0/0:.:10:1	1/1:0,2:2:6:49,6,0
NW_004764491.1	647525	.	C	T	23.19	PASS	AC=2;AF=0.5;AN=4;DP=12;ExcessHet=3.0103;FS=0.000;MLEAC=2;MLEAF=1.00;MQ=60.00;QD=11.60;SOR=2.303	GT:AD:DP:GQ:PL	0/0:.:10:1	1/1:0,2:2:6:49,6,0
NW_004764491.1	648274	.	C	A	23.19	PASS	AC=2;AF=0.5;AN=4;DP=12;ExcessHet=3.0103;FS=0.000;MLEAC=2;MLEAF=1.00;MQ=48.99;QD=11.60;SOR=2.303	GT:AD:DP:GQ:PL	1/1:0,2:2:6:49,6,0	0/0:.:10:1
NW_004764491.1	650364	.	C	A	20.25	PASS	AC=2;AF=0.5;AN=4;DP=3;ExcessHet=0.7918;FS=0.000;MLEAC=3;MLEAF=0.750;MQ=60.00;QD=10.12;SOR=2.303	GT:AD:DP:GQ:PL	0/0:1,0:1:3:0,3,23	1/1:0,2:2:6:49,6,0
NW_004764491.1	650417	.	A	G	73.80	PASS	AC=2;AF=0.5;AN=4;DP=3;ExcessHet=0.7918;FS=0.000;MLEAC=3;MLEAF=0.750;MQ=60.00;QD=24.73;SOR=2.303	GT:AD:DP:GQ:PGT:PID:PL	0/0:1,0:1:3:.:.:0,3,13	1/1:0,2:2:9:1|1:650417_A_G:103,9,0
NW_004764491.1	650423	.	C	T	76.71	PASS	AC=2;AF=0.5;AN=4;DP=13;ExcessHet=3.0103;FS=0.000;MLEAC=2;MLEAF=1.00;MQ=60.00;QD=25.57;SOR=2.833	GT:AD:DP:GQ:PGT:PID:PL	0/0:.:10:1	1/1:0,3:3:9:1|1:650417_A_G:103,9,0
NW_004764491.1	650598	.	C	T	23.19	PASS	AC=2;AF=0.5;AN=4;DP=12;ExcessHet=3.0103;FS=0.000;MLEAC=2;MLEAF=1.00;MQ=60.00;QD=11.60;SOR=2.303	GT:AD:DP:GQ:PL	0/0:.:10:1	1/1:0,2:2:6:49,6,0
NW_004764491.1	650716	.	A	G	20	PASS	AC=2;AF=0.5;AN=4;DP=11;ExcessHet=3.0103;FS=0.000;MLEAC=2;MLEAF=1.00;MQ=60.00;QD=20.00;SOR=1.609	GT:AD:DP:GQ:PGT:PID:PL	0/0:.:10:1	1/1:0,1:1:3:1|1:650700_A_C:45,3,0
NW_004764491.1	650731	.	G	A	20	PASS	AC=2;AF=0.5;AN=4;DP=11;ExcessHet=3.0103;FS=0.000;MLEAC=2;MLEAF=1.00;MQ=60.00;QD=20.00;SOR=1.609	GT:AD:DP:GQ:PGT:PID:PL	0/0:.:10:1	1/1:0,1:1:3:1|1:650700_A_C:45,3,0
NW_004764491.1	651128	.	C	T	23.19	PASS	AC=2;AF=0.5;AN=4;DP=12;ExcessHet=3.0103;FS=0.000;MLEAC=2;MLEAF=1.00;MQ=48.99;QD=11.60;SOR=2.303	GT:AD:DP:GQ:PL	0/0:.:10:1	1/1:0,2:2:6:49,6,0
NW_004764491.1	651561	.	G	A	192.26	PASS	AC=2;AF=0.5;AN=4;DP=16;ExcessHet=3.0103;FS=0.000;MLEAC=2;MLEAF=1.00;MQ=51.96;QD=32.04;SOR=3.912	GT:AD:DP:GQ:PGT:PID:PL	0/0:.:10:1	1/1:0,6:6:18:1|1:651561_G_A:219,18,0
NW_004764491.1	651568	.	A	G	215.23	PASS	AC=2;AF=0.5;AN=4;DP=17;ExcessHet=3.0103;FS=0.000;MLEAC=2;MLEAF=1.00;MQ=50.20;QD=30.75;SOR=4.174	GT:AD:DP:GQ:PGT:PID:PL	0/0:.:10:1	1/1:0,7:7:21:1|1:651561_G_A:242,21,0
NW_004764491.1	651677	.	G	A	52.46	PASS	AC=2;AF=0.5;AN=4;DP=14;ExcessHet=3.0103;FS=0.000;MLEAC=2;MLEAF=1.00;MQ=60.00;QD=13.12;SOR=3.258	GT:AD:DP:GQ:PL	0/0:.:10:1	1/1:0,4:4:12:79,12,0
NW_004764491.1	651708	.	T	C	68.46	PASS	AC=2;AF=0.5;AN=4;DP=14;ExcessHet=3.0103;FS=0.000;MLEAC=2;MLEAF=1.00;MQ=48.99;QD=17.12;SOR=3.258	GT:AD:DP:GQ:PL	0/0:.:10:1	1/1:0,4:4:12:95,12,0
NW_004764491.1	653230	.	A	T	22.20	PASS	AC=2;AF=0.5;AN=4;DP=12;ExcessHet=3.0103;FS=0.000;MLEAC=2;MLEAF=1.00;MQ=60.00;QD=11.10;SOR=0.693	GT:AD:DP:GQ:PL	0/0:.:10:1	1/1:0,2:2:6:48,6,0
NW_004764491.1	653254	.	G	A	20.21	PASS	AC=2;AF=0.5;AN=4;DP=12;ExcessHet=3.0103;FS=0.000;MLEAC=2;MLEAF=1.00;MQ=48.99;QD=10.11;SOR=0.693	GT:AD:DP:GQ:PL	0/0:.:10:1	1/1:0,2:2:6:46,6,0
NW_004764491.1	654986	.	A	G	409.19	PASS	AC=3;AF=0.75;AN=4;BaseQRankSum=-2.767e+00;ClippingRankSum=0.00;DP=30;ExcessHet=3.0103;FS=6.990;MLEAC=3;MLEAF=0.750;MQ=60.00;MQRankSum=0.00;QD=13.64;ReadPosRankSum=-4.630e-01;SOR=4.255	GT:AD:DP:GQ:PL	0/1:6,8:14:89:140,0,89	1/1:0,16:16:46:299,46,0
NW_004764491.1	655046	.	T	G	392.19	PASS	AC=3;AF=0.75;AN=4;BaseQRankSum=-2.195e+00;ClippingRankSum=0.00;DP=25;ExcessHet=3.0103;FS=0.000;MLEAC=3;MLEAF=0.750;MQ=60.00;MQRankSum=0.00;QD=15.69;ReadPosRankSum=-8.800e-01;SOR=2.215	GT:AD:DP:GQ:PL	0/1:6,5:11:90:90,0,115	1/1:0,14:14:42:332,42,0
NW_004764491.1	655068	.	G	A	58.21	PASS	AC=1;AF=0.25;AN=4;BaseQRankSum=3.22;ClippingRankSum=0.00;DP=22;ExcessHet=3.0103;FS=0.000;MLEAC=1;MLEAF=0.250;MQ=60.00;MQRankSum=0.00;QD=4.85;ReadPosRankSum=-1.620e-01;SOR=0.446	GT:AD:DP:GQ:PL	0/1:7,5:12:88:88,0,110	0/0:10,0:10:24:0,24,360
NW_004764491.1	655164	.	C	G	206.21	PASS	AC=3;AF=0.75;AN=4;BaseQRankSum=-2.450e+00;ClippingRankSum=0.00;DP=16;ExcessHet=3.0103;FS=0.000;MLEAC=3;MLEAF=0.750;MQ=60.00;MQRankSum=0.00;QD=12.89;ReadPosRankSum=-4.440e-01;SOR=2.049	GT:AD:DP:GQ:PL	0/1:4,4:8:54:54,0,71	1/1:0,8:8:24:182,24,0
NW_004764491.1	655809	.	T	C	336.19	PASS	AC=3;AF=0.75;AN=4;BaseQRankSum=-1.192e+00;ClippingRankSum=0.00;DP=20;ExcessHet=3.0103;FS=0.000;MLEAC=3;MLEAF=0.750;MQ=60.00;MQRankSum=0.00;QD=16.81;ReadPosRankSum=-1.050e-01;SOR=3.056	GT:AD:DP:GQ:PL	0/1:3,7:10:48:128,0,48	1/1:0,10:10:30:238,30,0
NW_004764491.1	656090	.	G	T	133.63	PASS	AC=3;AF=0.75;AN=4;BaseQRankSum=0.967;ClippingRankSum=0.00;DP=8;ExcessHet=3.0103;FS=0.000;MLEAC=3;MLEAF=0.750;MQ=60.00;MQRankSum=0.00;QD=16.70;ReadPosRankSum=0.00;SOR=1.402	GT:AD:DP:GQ:PL	0/1:1,2:3:15:40,0,15	1/1:0,5:5:15:123,15,0
NW_004764491.1	656223	.	A	G	27.54	PASS	AC=1;AF=0.25;AN=4;BaseQRankSum=-1.383e+00;ClippingRankSum=0.00;DP=10;ExcessHet=3.0103;FS=0.000;MLEAC=1;MLEAF=0.250;MQ=60.00;MQRankSum=0.00;QD=6.89;ReadPosRankSum=-4.310e-01;SOR=0.693	GT:AD:DP:GQ:PGT:PID:PL	0/1:2,2:4:57:0|1:656223_A_G:57,0,78	0/0:6,0:6:12:.:.:0,12,180
NW_004764491.1	656347	.	A	C	244.23	PASS	AC=2;AF=0.5;AN=4;DP=16;ExcessHet=3.0103;FS=0.000;MLEAC=2;MLEAF=1.00;MQ=55.55;QD=31.59;SOR=3.912	GT:AD:DP:GQ:PGT:PID:PL	0/0:.:10:1	1/1:0,6:6:21:1|1:656347_A_C:271,21,0
NW_004764491.1	656369	.	C	T	221.26	PASS	AC=2;AF=0.5;AN=4;DP=16;ExcessHet=3.0103;FS=0.000;MLEAC=2;MLEAF=1.00;MQ=51.96;QD=33.07;SOR=3.912	GT:AD:DP:GQ:PGT:PID:PL	0/0:.:10:1	1/1:0,6:6:18:1|1:656347_A_C:248,18,0
NW_004764491.1	656399	.	C	A	73.46	PASS	AC=2;AF=0.5;AN=4;DP=14;ExcessHet=3.0103;FS=0.000;MLEAC=2;MLEAF=1.00;MQ=48.99;QD=18.37;SOR=3.258	GT:AD:DP:GQ:PL	0/0:.:10:1	1/1:0,4:4:12:100,12,0
NW_004764491.1	657350	.	G	T	72.46	PASS	AC=2;AF=0.5;AN=4;DP=14;ExcessHet=3.0103;FS=0.000;MLEAC=2;MLEAF=1.00;MQ=60.00;QD=18.12;SOR=3.258	GT:AD:DP:GQ:PL	0/0:.:10:1	1/1:0,4:4:12:99,12,0
NW_004764491.1	657379	.	C	G	21.20	PASS	AC=2;AF=0.5;AN=4;DP=12;ExcessHet=3.0103;FS=0.000;MLEAC=2;MLEAF=1.00;MQ=60.00;QD=10.60;SOR=2.303	GT:AD:DP:GQ:PL	0/0:.:10:1	1/1:0,2:2:6:47,6,0
NW_004764491.1	658163	.	G	C	28.72	PASS	AC=2;AF=0.5;AN=4;DP=13;ExcessHet=3.0103;FS=0.000;MLEAC=2;MLEAF=1.00;MQ=60.00;QD=9.57;SOR=2.833	GT:AD:DP:GQ:PL	0/0:.:10:1	1/1:0,3:3:9:55,9,0
NW_004764491.1	658299	.	CT	C	39.67	PASS	AC=2;AF=0.5;AN=4;DP=13;ExcessHet=3.0103;FS=0.000;MLEAC=2;MLEAF=1.00;MQ=51.96;QD=13.22;SOR=2.833	GT:AD:DP:GQ:PL	0/0:.:10:1	1/1:0,3:3:9:75,9,0
NW_004764491.1	660086	.	C	G	68.46	PASS	AC=2;AF=0.5;AN=4;DP=14;ExcessHet=3.0103;FS=0.000;MLEAC=2;MLEAF=1.00;MQ=53.67;QD=17.12;SOR=3.258	GT:AD:DP:GQ:PL	1/1:0,4:4:12:95,12,0	0/0:.:10:1
NW_004764491.1	660329	.	G	A	52.17	PASS	AC=2;AF=0.5;AN=4;DP=12;ExcessHet=3.0103;FS=0.000;MLEAC=2;MLEAF=1.00;MQ=60.00;QD=26.08;SOR=2.303	GT:AD:DP:GQ:PGT:PID:PL	1/1:0,2:2:6:1|1:660329_G_A:78,6,0	0/0:.:10:1
NW_004764491.1	660335	.	A	T	52.17	PASS	AC=2;AF=0.5;AN=4;DP=12;ExcessHet=3.0103;FS=0.000;MLEAC=2;MLEAF=1.00;MQ=60.00;QD=26.08;SOR=2.303	GT:AD:DP:GQ:PGT:PID:PL	1/1:0,2:2:6:1|1:660329_G_A:78,6,0	0/0:.:10:1
NW_004764491.1	660756	.	C	T	97.33	PASS	AC=2;AF=0.5;AN=4;DP=15;ExcessHet=3.0103;FS=0.000;MLEAC=2;MLEAF=1.00;MQ=60.00;QD=19.47;SOR=3.611	GT:AD:DP:GQ:PL	1/1:0,5:5:15:124,15,0	0/0:.:10:1
NW_004764491.1	660824	.	T	A	47.71	PASS	AC=2;AF=0.5;AN=4;DP=13;ExcessHet=3.0103;FS=0.000;MLEAC=2;MLEAF=1.00;MQ=60.00;QD=15.90;SOR=2.833	GT:AD:DP:GQ:PL	1/1:0,3:3:9:74,9,0	0/0:.:10:1
NW_004764491.1	660872	.	A	C	30.72	PASS	AC=2;AF=0.5;AN=4;DP=13;ExcessHet=3.0103;FS=0.000;MLEAC=2;MLEAF=1.00;MQ=51.96;QD=10.24;SOR=2.833	GT:AD:DP:GQ:PL	1/1:0,3:3:9:57,9,0	0/0:.:10:1
NW_004764491.1	661334	.	T	C	85.53	PASS	AC=2;AF=0.5;AN=4;DP=9;ExcessHet=0.7918;FS=0.000;MLEAC=2;MLEAF=0.500;MQ=60.00;QD=17.11;SOR=3.611	GT:AD:DP:GQ:PL	1/1:0,5:5:15:119,15,0	0/0:4,0:4:12:0,12,90
NW_004764491.1	661455	.	C	T	202.93	PASS	AC=2;AF=0.5;AN=4;DP=6;ExcessHet=0.7918;FS=0.000;MLEAC=2;MLEAF=0.500;MQ=60.00;QD=30.36;SOR=3.258	GT:AD:DP:GQ:PGT:PID:PL	1/1:0,4:4:21:1|1:661455_C_T:235,21,0	0/0:2,0:2:6:.:.:0,6,44
NW_004764491.1	661463	.	C	T	217.22	PASS	AC=2;AF=0.5;AN=4;DP=18;ExcessHet=3.0103;FS=0.000;MLEAC=2;MLEAF=1.00;MQ=53.67;QD=27.15;SOR=4.407	GT:AD:DP:GQ:PGT:PID:PL	1/1:0,8:8:23:1|1:661455_C_T:244,23,0	0/0:.:10:1
NW_004764491.1	661520	.	A	G	230.20	PASS	AC=2;AF=0.5;AN=4;DP=23;ExcessHet=3.0103;FS=0.000;MLEAC=2;MLEAF=1.00;MQ=57.82;QD=17.71;SOR=5.283	GT:AD:DP:GQ:PL	1/1:0,13:13:37:257,37,0	0/0:.:10:1
NW_004764491.1	661703	.	T	A	21.20	PASS	AC=2;AF=0.5;AN=4;DP=12;ExcessHet=3.0103;FS=0.000;MLEAC=2;MLEAF=1.00;MQ=60.00;QD=10.60;SOR=2.303	GT:AD:DP:GQ:PL	0/0:.:10:1	1/1:0,2:2:6:47,6,0
NW_004764491.1	661799	.	A	G	68.46	PASS	AC=2;AF=0.5;AN=4;DP=14;ExcessHet=3.0103;FS=0.000;MLEAC=2;MLEAF=1.00;MQ=53.67;QD=17.12;SOR=3.258	GT:AD:DP:GQ:PL	1/1:0,4:4:12:95,12,0	0/0:.:10:1
NW_004764491.1	661928	.	G	A	153.46	PASS	AC=2;AF=0.5;AN=4;DP=14;ExcessHet=3.0103;FS=0.000;MLEAC=2;MLEAF=1.00;MQ=60.00;QD=27.91;SOR=3.258	GT:AD:DP:GQ:PGT:PID:PL	1/1:0,4:4:12:1|1:661928_G_A:180,12,0	0/0:.:10:1
NW_004764491.1	661931	.	G	A	153.46	PASS	AC=2;AF=0.5;AN=4;DP=14;ExcessHet=3.0103;FS=0.000;MLEAC=2;MLEAF=1.00;MQ=60.00;QD=32.19;SOR=3.258	GT:AD:DP:GQ:PGT:PID:PL	1/1:0,4:4:12:1|1:661928_G_A:180,12,0	0/0:.:10:1
NW_004764491.1	662081	.	A	G	166.95	PASS	AC=2;AF=0.5;AN=4;BaseQRankSum=-2.350e-01;ClippingRankSum=0.00;DP=13;ExcessHet=0.7918;FS=0.000;MLEAC=2;MLEAF=0.500;MQ=60.00;MQRankSum=0.00;QD=15.18;ReadPosRankSum=1.11;SOR=3.442	GT:AD:DP:GQ:PL	1/1:1,10:11:9:198,9,0	0/0:2,0:2:6:0,6,45
NW_004764491.1	662121	.	A	G	68.46	PASS	AC=2;AF=0.5;AN=4;DP=14;ExcessHet=3.0103;FS=0.000;MLEAC=2;MLEAF=1.00;MQ=60.00;QD=17.12;SOR=3.258	GT:AD:DP:GQ:PL	1/1:0,4:4:12:95,12,0	0/0:.:10:1
NW_004764491.1	662566	.	C	T	20.33	PASS	AC=2;AF=0.5;AN=4;DP=3;ExcessHet=0.7918;FS=0.000;MLEAC=3;MLEAF=0.750;MQ=60.00;QD=10.17;SOR=2.303	GT:AD:DP:GQ:PL	0/0:1,0:1:3:0,3,18	1/1:0,2:2:6:49,6,0
NW_004764491.1	662657	.	C	G	21.20	PASS	AC=2;AF=0.5;AN=4;DP=12;ExcessHet=3.0103;FS=0.000;MLEAC=2;MLEAF=1.00;MQ=60.00;QD=10.60;SOR=2.303	GT:AD:DP:GQ:PL	1/1:0,2:2:6:47,6,0	0/0:.:10:1
NW_004764491.1	662677	.	G	T	23.19	PASS	AC=2;AF=0.5;AN=4;DP=12;ExcessHet=3.0103;FS=0.000;MLEAC=2;MLEAF=1.00;MQ=60.00;QD=11.60;SOR=2.303	GT:AD:DP:GQ:PL	1/1:0,2:2:6:49,6,0	0/0:.:10:1
NW_004764491.1	663422	.	C	CCTTT	189.29	PASS	AC=2;AF=0.5;AN=4;DP=15;ExcessHet=3.0103;FS=0.000;MLEAC=2;MLEAF=1.00;MQ=63.36;QD=25.84;SOR=1.022	GT:AD:DP:GQ:PL	1/1:0,5:5:15:225,15,0	0/0:.:10:1
NW_004764491.1	666437	.	A	T	20	PASS	AC=2;AF=0.5;AN=4;DP=11;ExcessHet=3.0103;FS=0.000;MLEAC=2;MLEAF=1.00;MQ=42.43;QD=20.00;SOR=1.609	GT:AD:DP:GQ:PGT:PID:PL	1/1:0,1:1:3:1|1:666431_A_T:45,3,0	0/0:.:10:1
NW_004764491.1	666990	.	A	G	184.67	PASS	AC=2;AF=0.5;AN=4;DP=9;ExcessHet=3.0103;FS=0.000;MLEAC=3;MLEAF=0.750;MQ=60.00;QD=32.45;SOR=3.611	GT:AD:DP:GQ:PGT:PID:PL	0/0:4,0:4:0:.:.:0,0,51	1/1:0,5:5:15:1|1:666990_A_G:213,15,0
NW_004764491.1	667000	.	T	C	184.67	PASS	AC=2;AF=0.5;AN=4;DP=9;ExcessHet=3.0103;FS=0.000;MLEAC=3;MLEAF=0.750;MQ=60.00;QD=33.70;SOR=3.611	GT:AD:DP:GQ:PGT:PID:PL	0/0:4,0:4:0:.:.:0,0,58	1/1:0,5:5:15:1|1:666990_A_G:213,15,0
NW_004764491.1	667185	.	A	G	267.85	PASS	AC=2;AF=0.5;AN=4;DP=7;ExcessHet=3.0103;FS=0.000;MLEAC=3;MLEAF=0.750;MQ=60.00;QD=33.07;SOR=3.611	GT:AD:DP:GQ:PGT:PID:PL	0/0:2,0:2:0:.:.:0,0,6	1/1:0,5:5:24:1|1:667185_A_G:295,24,0
NW_004764491.1	667188	.	G	C	268.21	PASS	AC=2;AF=0.5;AN=4;DP=18;ExcessHet=3.0103;FS=0.000;MLEAC=2;MLEAF=1.00;MQ=53.67;QD=33.53;SOR=4.407	GT:AD:DP:GQ:PGT:PID:PL	0/0:.:10:1	1/1:0,8:8:24:1|1:667185_A_G:295,24,0
NW_004764491.1	670764	.	T	TATG	48.89	PASS	AC=2;AF=0.5;AN=4;DP=9;ExcessHet=0.7918;FS=0.000;MLEAC=2;MLEAF=0.500;MQ=60.00;QD=24.45;SOR=2.303	GT:AD:DP:GQ:PGT:PID:PL	1/1:0,2:2:6:1|1:670764_T_TATG:90,6,0	0/0:7,0:7:21:.:.:0,21,173
NW_004764491.1	671271	.	G	A	40.19	PASS	AC=1;AF=0.25;AN=4;BaseQRankSum=-2.034e+00;ClippingRankSum=0.00;DP=36;ExcessHet=3.0103;FS=0.000;MLEAC=1;MLEAF=0.250;MQ=60.00;MQRankSum=0.00;QD=2.68;ReadPosRankSum=0.635;SOR=0.399	GT:AD:DP:GQ:PL	0/1:9,6:15:70:70,0,181	0/0:21,0:21:51:0,51,765
NW_004764491.1	671514	.	A	G	149.19	PASS	AC=1;AF=0.25;AN=4;BaseQRankSum=-3.808e+00;ClippingRankSum=0.00;DP=35;ExcessHet=3.0103;FS=0.000;MLEAC=1;MLEAF=0.250;MQ=60.00;MQRankSum=0.00;QD=9.32;ReadPosRankSum=-1.433e+00;SOR=1.244	GT:AD:DP:GQ:PL	0/1:6,10:16:99:179,0,101	0/0:19,0:19:48:0,48,720
NW_004764491.1	671751	.	A	G	112.19	PASS	AC=1;AF=0.25;AN=4;BaseQRankSum=-3.692e+00;ClippingRankSum=0.00;DP=40;ExcessHet=3.0103;FS=0.000;MLEAC=1;MLEAF=0.250;MQ=60.00;MQRankSum=0.00;QD=5.61;ReadPosRankSum=1.88;SOR=0.188	GT:AD:DP:GQ:PL	0/1:10,10:20:99:142,0,187	0/0:20,0:20:54:0,54,810
NW_004764491.1	671896	.	G	A	497.19	PASS	AC=3;AF=0.75;AN=4;BaseQRankSum=1.17;ClippingRankSum=0.00;DP=31;ExcessHet=3.0103;FS=0.000;MLEAC=3;MLEAF=0.750;MQ=60.00;MQRankSum=0.00;QD=16.04;ReadPosRankSum=0.727;SOR=2.376	GT:AD:DP:GQ:PL	0/1:7,5:12:73:73,0,117	1/1:0,19:19:56:454,56,0
NW_004764491.1	672028	.	T	C	76.19	PASS	AC=1;AF=0.25;AN=4;BaseQRankSum=0.736;ClippingRankSum=0.00;DP=32;ExcessHet=3.0103;FS=0.000;MLEAC=1;MLEAF=0.250;MQ=60.00;MQRankSum=0.00;QD=5.86;ReadPosRankSum=0.296;SOR=0.569	GT:AD:DP:GQ:PL	0/1:7,6:13:99:106,0,114	0/0:19,0:19:48:0,48,720
NW_004764491.1	672180	.	T	C	292.19	PASS	AC=3;AF=0.75;AN=4;BaseQRankSum=0.414;ClippingRankSum=0.00;DP=24;ExcessHet=3.0103;FS=0.000;MLEAC=3;MLEAF=0.750;MQ=60.00;MQRankSum=0.00;QD=12.17;ReadPosRankSum=1.18;SOR=1.270	GT:AD:DP:GQ:PL	0/1:9,5:14:82:82,0,154	1/1:0,10:10:30:240,30,0
NW_004764491.1	672337	.	A	G	474.19	PASS	AC=3;AF=0.75;AN=4;BaseQRankSum=2.77;ClippingRankSum=0.00;DP=32;ExcessHet=3.0103;FS=0.000;MLEAC=3;MLEAF=0.750;MQ=60.00;MQRankSum=0.00;QD=14.82;ReadPosRankSum=0.328;SOR=2.165	GT:AD:DP:GQ:PL	0/1:8,9:17:99:149,0,132	1/1:0,15:15:45:355,45,0
NW_004764491.1	672856	.	T	C	337.19	PASS	AC=3;AF=0.75;AN=4;BaseQRankSum=-1.020e+00;ClippingRankSum=0.00;DP=26;ExcessHet=3.0103;FS=0.000;MLEAC=3;MLEAF=0.750;MQ=60.00;MQRankSum=0.00;QD=12.97;ReadPosRankSum=0.026;SOR=1.445	GT:AD:DP:GQ:PL	0/1:9,4:13:59:59,0,182	1/1:0,13:13:39:308,39,0
NW_004764491.1	673048	.	C	T	555.19	PASS	AC=3;AF=0.75;AN=4;BaseQRankSum=-3.990e-01;ClippingRankSum=0.00;DP=37;ExcessHet=3.0103;FS=0.000;MLEAC=3;MLEAF=0.750;MQ=60.00;MQRankSum=0.00;QD=15.01;ReadPosRankSum=-6.600e-01;SOR=2.494	GT:AD:DP:GQ:PL	0/1:8,9:17:99:123,0,130	1/1:0,20:20:59:462,59,0
NW_004764491.1	675338	.	T	C	103.19	PASS	AC=1;AF=0.25;AN=4;BaseQRankSum=-2.965e+00;ClippingRankSum=0.00;DP=25;ExcessHet=3.0103;FS=0.000;MLEAC=1;MLEAF=0.250;MQ=60.00;MQRankSum=0.00;QD=9.38;ReadPosRankSum=1.26;SOR=1.270	GT:AD:DP:GQ:PL	0/1:4,7:11:66:133,0,66	0/0:14,0:14:39:0,39,585
NW_004764491.1	675955	.	TG	T	50.67	PASS	AC=2;AF=0.5;AN=4;DP=13;ExcessHet=3.0103;FS=0.000;MLEAC=2;MLEAF=1.00;MQ=51.96;QD=16.89;SOR=2.833	GT:AD:DP:GQ:PL	0/0:.:10:1	1/1:0,3:3:9:86,9,0
NW_004764491.1	676956	.	C	A	198.33	PASS	AC=2;AF=0.5;AN=4;DP=15;ExcessHet=3.0103;FS=0.000;MLEAC=2;MLEAF=1.00;MQ=42.43;QD=32.78;SOR=3.611	GT:AD:DP:GQ:PGT:PID:PL	1/1:0,5:5:15:1|1:676956_C_A:225,15,0	0/0:.:10:1
NW_004764491.1	676966	.	C	T	198.33	PASS	AC=2;AF=0.5;AN=4;DP=15;ExcessHet=3.0103;FS=0.000;MLEAC=2;MLEAF=1.00;MQ=35.86;QD=30.42;SOR=3.611	GT:AD:DP:GQ:PGT:PID:PL	1/1:0,5:5:15:1|1:676956_C_A:225,15,0	0/0:.:10:1
NW_004764491.1	677202	.	T	C	350.19	PASS	AC=1;AF=0.25;AN=4;BaseQRankSum=0.651;ClippingRankSum=0.00;DP=70;ExcessHet=3.0103;FS=3.358;MLEAC=1;MLEAF=0.250;MQ=60.00;MQRankSum=0.00;QD=8.98;ReadPosRankSum=0.603;SOR=1.942	GT:AD:DP:GQ:PL	0/1:18,21:39:99:380,0,299	0/0:31,0:31:72:0,72,745
NW_004764491.1	677563	.	A	G	998.19	PASS	AC=3;AF=0.75;AN=4;BaseQRankSum=-4.950e-01;ClippingRankSum=0.00;DP=57;ExcessHet=3.0103;FS=0.000;MLEAC=3;MLEAF=0.750;MQ=61.32;MQRankSum=0.543;QD=17.51;ReadPosRankSum=0.171;SOR=0.507	GT:AD:DP:GQ:PL	0/1:7,12:19:72:220,0,72	1/1:1,37:38:88:808,88,0
NW_004764491.1	677575	.	T	C	1132.19	PASS	AC=3;AF=0.75;AN=4;BaseQRankSum=0.862;ClippingRankSum=0.00;DP=61;ExcessHet=3.0103;FS=7.409;MLEAC=3;MLEAF=0.750;MQ=60.88;MQRankSum=0.00;QD=18.56;ReadPosRankSum=0.045;SOR=0.071	GT:AD:DP:GQ:PL	0/1:8,12:20:99:227,0,102	1/1:0,41:41:99:935,122,0
NW_004764491.1	677813	.	A	C	180.22	PASS	AC=1;AF=0.25;AN=4;BaseQRankSum=3.21;ClippingRankSum=0.00;DP=33;ExcessHet=3.0103;FS=0.000;MLEAC=1;MLEAF=0.250;MQ=60.00;MQRankSum=0.00;QD=13.86;ReadPosRankSum=0.423;SOR=2.147	GT:AD:DP:GQ:PL	0/1:3,10:13:16:210,0,16	0/0:20,0:20:51:0,51,765
NW_004764491.1	677855	.	G	A	103.19	PASS	AC=1;AF=0.25;AN=4;BaseQRankSum=3.44;ClippingRankSum=0.00;DP=35;ExcessHet=3.0103;FS=0.000;MLEAC=1;MLEAF=0.250;MQ=60.00;MQRankSum=0.00;QD=7.94;ReadPosRankSum=-8.800e-02;SOR=0.836	GT:AD:DP:GQ:PL	0/1:6,7:13:97:133,0,97	0/0:22,0:22:57:0,57,855
NW_004764491.1	677951	.	G	A	170.32	PASS	AC=3;AF=0.75;AN=4;BaseQRankSum=0.00;ClippingRankSum=0.00;DP=10;ExcessHet=3.0103;FS=0.000;MLEAC=3;MLEAF=0.750;MQ=60.00;MQRankSum=0.00;QD=17.03;ReadPosRankSum=1.28;SOR=3.258	GT:AD:DP:GQ:PL	0/1:1,4:5:9:80,0,9	1/1:0,5:5:15:119,15,0
NW_004764491.1	677963	.	T	C	209.23	PASS	AC=3;AF=0.75;AN=4;BaseQRankSum=-7.920e-01;ClippingRankSum=0.00;DP=14;ExcessHet=3.0103;FS=0.000;MLEAC=3;MLEAF=0.750;MQ=60.00;MQRankSum=0.00;QD=14.95;ReadPosRankSum=0.484;SOR=2.303	GT:AD:DP:GQ:PL	0/1:3,4:7:54:74,0,54	1/1:0,7:7:21:165,21,0
NW_004764491.1	678029	.	A	C	383.19	PASS	AC=3;AF=0.75;AN=4;BaseQRankSum=1.73;ClippingRankSum=0.00;DP=25;ExcessHet=3.0103;FS=0.000;MLEAC=3;MLEAF=0.750;MQ=60.00;MQRankSum=0.00;QD=15.33;ReadPosRankSum=0.992;SOR=2.215	GT:AD:DP:GQ:PL	0/1:6,3:9:48:48,0,101	1/1:0,16:16:47:365,47,0
NW_004764491.1	678065	.	G	A	113.19	PASS	AC=1;AF=0.25;AN=4;BaseQRankSum=-2.838e+00;ClippingRankSum=0.00;DP=29;ExcessHet=3.0103;FS=0.000;MLEAC=1;MLEAF=0.250;MQ=60.00;MQRankSum=0.00;QD=9.43;ReadPosRankSum=1.36;SOR=1.981	GT:AD:DP:GQ:PL	0/1:3,9:12:36:143,0,36	0/0:17,0:17:48:0,48,720
NW_004764491.1	678212	.	T	C	88.20	PASS	AC=1;AF=0.25;AN=4;BaseQRankSum=0.00;ClippingRankSum=0.00;DP=21;ExcessHet=3.0103;FS=0.000;MLEAC=1;MLEAF=0.250;MQ=60.00;MQRankSum=0.00;QD=11.02;ReadPosRankSum=-6.190e-01;SOR=1.863	GT:AD:DP:GQ:PL	0/1:2,6:8:23:118,0,23	0/0:13,0:13:36:0,36,540
NW_004764491.1	678291	.	G	A	78.86	PASS	AC=3;AF=0.75;AN=4;BaseQRankSum=-1.645e+00;ClippingRankSum=0.00;DP=8;ExcessHet=3.0103;FS=0.000;MLEAC=3;MLEAF=0.750;MQ=60.00;MQRankSum=0.00;QD=9.86;ReadPosRankSum=-1.036e+00;SOR=1.863	GT:AD:DP:GQ:PL	0/1:2,3:5:33:40,0,33	1/1:0,3:3:9:68,9,0
NW_004764491.1	679028	.	A	G	29.18	PASS	AC=2;AF=0.5;AN=4;DP=11;ExcessHet=3.0103;FS=0.000;MLEAC=2;MLEAF=1.00;MQ=60.00;QD=29.18;SOR=1.609	GT:AD:DP:GQ:PGT:PID:PL	0/0:.:10:1	1/1:0,1:1:6:1|1:679028_A_G:55,6,0
NW_004764491.1	679038	.	A	T	29.18	PASS	AC=2;AF=0.5;AN=4;DP=12;ExcessHet=3.0103;FS=0.000;MLEAC=2;MLEAF=1.00;MQ=60.00;QD=14.59;SOR=2.303	GT:AD:DP:GQ:PGT:PID:PL	0/0:.:10:1	1/1:0,2:2:6:1|1:679028_A_G:55,6,0
NW_004764491.1	681406	.	A	G	64.17	PASS	AC=2;AF=0.5;AN=4;DP=12;ExcessHet=3.0103;FS=0.000;MLEAC=2;MLEAF=1.00;MQ=60.00;QD=32.08;SOR=2.303	GT:AD:DP:GQ:PGT:PID:PL	1/1:0,2:2:6:1|1:681406_A_G:90,6,0	0/0:.:10:1
NW_004764491.1	681425	.	C	T	64.17	PASS	AC=2;AF=0.5;AN=4;DP=12;ExcessHet=3.0103;FS=0.000;MLEAC=2;MLEAF=1.00;MQ=60.00;QD=32.08;SOR=2.303	GT:AD:DP:GQ:PGT:PID:PL	1/1:0,2:2:6:1|1:681406_A_G:90,6,0	0/0:.:10:1
NW_004764491.1	681787	.	C	A	119.26	PASS	AC=2;AF=0.5;AN=4;DP=16;ExcessHet=3.0103;FS=0.000;MLEAC=2;MLEAF=1.00;MQ=51.96;QD=19.88;SOR=3.912	GT:AD:DP:GQ:PL	1/1:0,6:6:18:146,18,0	0/0:.:10:1
NW_004764491.1	681880	.	C	T	97.33	PASS	AC=2;AF=0.5;AN=4;DP=15;ExcessHet=3.0103;FS=0.000;MLEAC=2;MLEAF=1.00;MQ=60.00;QD=19.47;SOR=3.611	GT:AD:DP:GQ:PL	1/1:0,5:5:15:124,15,0	0/0:.:10:1
NW_004764491.1	685945	.	A	G	21.20	PASS	AC=2;AF=0.5;AN=4;DP=12;ExcessHet=3.0103;FS=0.000;MLEAC=2;MLEAF=1.00;MQ=60.00;QD=10.60;SOR=2.303	GT:AD:DP:GQ:PL	1/1:0,2:2:6:47,6,0	0/0:.:10:1
NW_004764491.1	693842	.	T	C	108.71	PASS	AC=2;AF=0.5;AN=4;DP=13;ExcessHet=3.0103;FS=0.000;MLEAC=2;MLEAF=1.00;MQ=60.00;QD=30.25;SOR=2.833	GT:AD:DP:GQ:PGT:PID:PL	1/1:0,3:3:9:1|1:693842_T_C:135,9,0	0/0:.:10:1
NW_004764491.1	693851	.	A	G	108.71	PASS	AC=2;AF=0.5;AN=4;DP=13;ExcessHet=3.0103;FS=0.000;MLEAC=2;MLEAF=1.00;MQ=60.00;QD=31.54;SOR=2.833	GT:AD:DP:GQ:PGT:PID:PL	1/1:0,3:3:9:1|1:693842_T_C:135,9,0	0/0:.:10:1
NW_004764491.1	694166	.	G	A	21.20	PASS	AC=2;AF=0.5;AN=4;DP=12;ExcessHet=3.0103;FS=0.000;MLEAC=2;MLEAF=1.00;MQ=48.99;QD=10.60;SOR=2.303	GT:AD:DP:GQ:PL	1/1:0,2:2:6:47,6,0	0/0:.:10:1
NW_004764491.1	694406	.	G	A	30.44	PASS	AC=1;AF=0.25;AN=4;BaseQRankSum=-5.240e-01;ClippingRankSum=0.00;DP=6;ExcessHet=3.0103;FS=0.000;MLEAC=1;MLEAF=0.250;MQ=60.00;MQRankSum=0.00;QD=6.09;ReadPosRankSum=1.65;SOR=1.022	GT:AD:DP:GQ:PL	0/1:2,3:5:34:58,0,34	0/0:1,0:1:3:0,3,20
NW_004764491.1	695685	.	G	A	30.72	PASS	AC=2;AF=0.5;AN=4;DP=13;ExcessHet=3.0103;FS=0.000;MLEAC=2;MLEAF=1.00;MQ=51.96;QD=10.24;SOR=2.833	GT:AD:DP:GQ:PL	1/1:0,3:3:9:57,9,0	0/0:.:10:1
NW_004764491.1	696125	.	G	C	36.71	PASS	AC=1;AF=0.25;AN=4;BaseQRankSum=-8.420e-01;ClippingRankSum=0.00;DP=6;ExcessHet=3.0103;FS=0.000;MLEAC=1;MLEAF=0.250;MQ=60.00;MQRankSum=0.00;QD=7.34;ReadPosRankSum=-2.530e-01;SOR=1.981	GT:AD:DP:GQ:PL	0/1:1,4:5:9:64,0,9	0/0:1,0:1:3:0,3,20
NW_004764491.1	696137	.	A	G	92.33	PASS	AC=2;AF=0.5;AN=4;DP=15;ExcessHet=3.0103;FS=0.000;MLEAC=2;MLEAF=1.00;MQ=54.77;QD=18.47;SOR=3.611	GT:AD:DP:GQ:PL	1/1:0,5:5:15:119,15,0	0/0:.:10:1
NW_004764491.1	696197	.	G	A	57.44	PASS	AC=3;AF=0.75;AN=4;BaseQRankSum=0.00;ClippingRankSum=0.00;DP=6;ExcessHet=3.0103;FS=0.000;MLEAC=3;MLEAF=0.750;MQ=60.00;MQRankSum=0.00;QD=9.57;ReadPosRankSum=-6.740e-01;SOR=1.329	GT:AD:DP:GQ:PL	0/1:2,2:4:37:37,0,37	1/1:0,2:2:6:49,6,0
NW_004764491.1	700757	.	C	A	57.84	PASS	AC=1;AF=0.25;AN=4;BaseQRankSum=1.28;ClippingRankSum=0.00;DP=15;ExcessHet=3.0103;FS=6.990;MLEAC=1;MLEAF=0.500;MQ=60.00;MQRankSum=0.00;QD=11.57;ReadPosRankSum=-1.282e+00;SOR=3.229	GT:AD:DP:GQ:PL	0/0:.:10:1	0/1:1,4:5:8:84,0,8
NW_004764491.1	710398	.	G	A	64.17	PASS	AC=2;AF=0.5;AN=4;DP=12;ExcessHet=3.0103;FS=0.000;MLEAC=2;MLEAF=1.00;MQ=60.00;QD=32.08;SOR=2.303	GT:AD:DP:GQ:PGT:PID:PL	1/1:0,2:2:6:1|1:710398_G_A:90,6,0	0/0:.:10:1
NW_004764491.1	710406	.	A	C	64.17	PASS	AC=2;AF=0.5;AN=4;DP=12;ExcessHet=3.0103;FS=0.000;MLEAC=2;MLEAF=1.00;MQ=60.00;QD=32.08;SOR=2.303	GT:AD:DP:GQ:PGT:PID:PL	1/1:0,2:2:6:1|1:710398_G_A:90,6,0	0/0:.:10:1
NW_004764491.1	710700	.	A	T	20	PASS	AC=2;AF=0.5;AN=4;DP=11;ExcessHet=3.0103;FS=0.000;MLEAC=2;MLEAF=1.00;MQ=70.00;QD=20.00;SOR=1.609	GT:AD:DP:GQ:PGT:PID:PL	0/0:.:10:1	1/1:0,1:1:3:1|1:710700_A_T:45,3,0
NW_004764491.1	714919	.	T	G	21.20	PASS	AC=2;AF=0.5;AN=4;DP=12;ExcessHet=3.0103;FS=0.000;MLEAC=2;MLEAF=1.00;MQ=48.99;QD=10.60;SOR=2.303	GT:AD:DP:GQ:PL	0/0:.:10:1	1/1:0,2:2:6:47,6,0
NW_004764491.1	716681	.	C	T	21.20	PASS	AC=2;AF=0.5;AN=4;DP=12;ExcessHet=3.0103;FS=0.000;MLEAC=2;MLEAF=1.00;MQ=60.00;QD=10.60;SOR=2.303	GT:AD:DP:GQ:PL	0/0:.:10:1	1/1:0,2:2:6:47,6,0
NW_004764491.1	716718	.	C	T	121.26	PASS	AC=2;AF=0.5;AN=4;DP=16;ExcessHet=3.0103;FS=0.000;MLEAC=2;MLEAF=1.00;MQ=60.00;QD=20.21;SOR=3.912	GT:AD:DP:GQ:PL	0/0:.:10:1	1/1:0,6:6:18:148,18,0
NW_004764491.1	721713	.	G	T	23.19	PASS	AC=2;AF=0.5;AN=4;DP=12;ExcessHet=3.0103;FS=0.000;MLEAC=2;MLEAF=1.00;MQ=60.00;QD=11.60;SOR=2.303	GT:AD:DP:GQ:PL	1/1:0,2:2:6:49,6,0	0/0:.:10:1
NW_004764492.1	121619	.	C	A	23.19	PASS	AC=2;AF=0.5;AN=4;DP=12;ExcessHet=3.0103;FS=0.000;MLEAC=2;MLEAF=1.00;MQ=48.99;QD=11.60;SOR=2.303	GT:AD:DP:GQ:PL	0/0:.:10:1	1/1:0,2:2:6:49,6,0
NW_004764492.1	121641	.	C	A	21.20	PASS	AC=2;AF=0.5;AN=4;DP=12;ExcessHet=3.0103;FS=0.000;MLEAC=2;MLEAF=1.00;MQ=60.00;QD=10.60;SOR=2.303	GT:AD:DP:GQ:PL	0/0:.:10:1	1/1:0,2:2:6:47,6,0
NW_004764492.1	133138	.	GTT	G	55.13	PASS	AC=2;AF=0.5;AN=4;DP=12;ExcessHet=3.0103;FS=0.000;MLEAC=2;MLEAF=1.00;MQ=65.19;QD=27.57;SOR=2.303	GT:AD:DP:GQ:PGT:PID:PL	0/0:.:10:1	1/1:0,2:2:6:1|1:133138_GTT_G:90,6,0
NW_004764492.1	133160	.	A	T	95.46	PASS	AC=2;AF=0.5;AN=4;DP=14;ExcessHet=3.0103;FS=0.000;MLEAC=2;MLEAF=1.00;MQ=62.65;QD=23.87;SOR=3.258	GT:AD:DP:GQ:PGT:PID:PL	0/0:.:10:1	1/1:0,4:4:12:1|1:133138_GTT_G:122,12,0
NW_004764492.1	133231	.	T	C	221.26	PASS	AC=2;AF=0.5;AN=4;DP=16;ExcessHet=3.0103;FS=0.000;MLEAC=2;MLEAF=1.00;MQ=51.96;QD=29.64;SOR=3.912	GT:AD:DP:GQ:PGT:PID:PL	1/1:0,6:6:18:1|1:133231_T_C:248,18,0	0/0:.:10:1
NW_004764492.1	133256	.	T	A	198.33	PASS	AC=2;AF=0.5;AN=4;DP=15;ExcessHet=3.0103;FS=0.000;MLEAC=2;MLEAF=1.00;MQ=60.00;QD=33.11;SOR=3.611	GT:AD:DP:GQ:PGT:PID:PL	1/1:0,5:5:15:1|1:133231_T_C:225,15,0	0/0:.:10:1
NW_004764492.1	133287	.	A	T	37.53	PASS	AC=2;AF=0.5;AN=4;DP=14;ExcessHet=3.0103;FS=0.000;MLEAC=2;MLEAF=1.00;MQ=53.67;QD=9.38;SOR=3.258	GT:AD:DP:GQ:PL	0/0:.:10:1	1/1:0,4:4:11:64,11,0
NW_004764492.1	134344	.	A	G	23.19	PASS	AC=2;AF=0.5;AN=4;DP=12;ExcessHet=3.0103;FS=0.000;MLEAC=2;MLEAF=1.00;MQ=30.00;QD=11.60;SOR=2.303	GT:AD:DP:GQ:PL	1/1:0,2:2:6:49,6,0	0/0:.:10:1
NW_004764492.1	134999	.	A	AT	96.23	PASS	AC=2;AF=0.5;AN=4;DP=16;ExcessHet=3.0103;FS=0.000;MLEAC=2;MLEAF=1.00;MQ=64.81;QD=16.04;SOR=3.912	GT:AD:DP:GQ:PL	1/1:0,6:6:18:132,18,0	0/0:.:10:1
NW_004764492.1	138655	.	G	A	23.19	PASS	AC=2;AF=0.5;AN=4;DP=12;ExcessHet=3.0103;FS=0.000;MLEAC=2;MLEAF=1.00;MQ=60.00;QD=11.60;SOR=2.303	GT:AD:DP:GQ:PL	1/1:0,2:2:6:49,6,0	0/0:.:10:1
NW_004764492.1	140383	.	T	C	22.20	PASS	AC=2;AF=0.5;AN=4;DP=12;ExcessHet=3.0103;FS=0.000;MLEAC=2;MLEAF=1.00;MQ=60.00;QD=11.10;SOR=2.303	GT:AD:DP:GQ:PL	0/0:.:10:1	1/1:0,2:2:6:48,6,0
NW_004764492.1	140425	.	A	T	20	PASS	AC=2;AF=0.5;AN=4;DP=11;ExcessHet=3.0103;FS=0.000;MLEAC=2;MLEAF=1.00;MQ=60.00;QD=20.00;SOR=1.609	GT:AD:DP:GQ:PGT:PID:PL	0/0:.:10:1	1/1:0,1:1:3:1|1:140425_A_T:45,3,0
NW_004764492.1	140428	.	G	A	20	PASS	AC=2;AF=0.5;AN=4;DP=11;ExcessHet=3.0103;FS=0.000;MLEAC=2;MLEAF=1.00;MQ=60.00;QD=20.00;SOR=1.609	GT:AD:DP:GQ:PGT:PID:PL	0/0:.:10:1	1/1:0,1:1:3:1|1:140425_A_T:45,3,0
NW_004764492.1	143713	.	T	A	25.18	PASS	AC=2;AF=0.5;AN=4;DP=12;ExcessHet=3.0103;FS=0.000;MLEAC=2;MLEAF=1.00;MQ=65.19;QD=12.59;SOR=2.303	GT:AD:DP:GQ:PL	0/0:.:10:1	1/1:0,2:2:6:51,6,0
NW_004764492.1	169007	.	T	A	44.71	PASS	AC=2;AF=0.5;AN=4;DP=13;ExcessHet=3.0103;FS=0.000;MLEAC=2;MLEAF=1.00;MQ=60.00;QD=14.90;SOR=2.833	GT:AD:DP:GQ:PL	0/0:.:10:1	1/1:0,3:3:9:71,9,0
NW_004764492.1	177725	.	C	CTA	99.67	PASS	AC=2;AF=0.5;AN=4;DP=13;ExcessHet=3.0103;FS=0.000;MLEAC=2;MLEAF=1.00;MQ=60.62;QD=33.22;SOR=2.833	GT:AD:DP:GQ:PGT:PID:PL	0/0:.:10:1	1/1:0,3:3:9:1|1:177725_C_CTA:135,9,0
NW_004764492.1	177744	.	A	T	133.46	PASS	AC=2;AF=0.5;AN=4;DP=14;ExcessHet=3.0103;FS=0.000;MLEAC=2;MLEAF=1.00;MQ=60.50;QD=33.37;SOR=3.258	GT:AD:DP:GQ:PGT:PID:PL	0/0:.:10:1	1/1:0,4:4:12:1|1:177725_C_CTA:160,12,0
NW_004764492.1	325921	.	G	C	44.71	PASS	AC=2;AF=0.5;AN=4;DP=13;ExcessHet=3.0103;FS=0.000;MLEAC=2;MLEAF=1.00;MQ=60.00;QD=14.90;SOR=2.833	GT:AD:DP:GQ:PL	0/0:.:10:1	1/1:0,3:3:9:71,9,0
NW_004764492.1	367880	.	G	A	23.19	PASS	AC=2;AF=0.5;AN=4;DP=12;ExcessHet=3.0103;FS=0.000;MLEAC=2;MLEAF=1.00;MQ=65.19;QD=11.60;SOR=2.303	GT:AD:DP:GQ:PL	0/0:.:10:1	1/1:0,2:2:6:49,6,0
NW_004764492.1	443235	.	C	T	514.32	PASS	AC=3;AF=0.75;AN=4;BaseQRankSum=-1.510e+00;ClippingRankSum=0.00;DP=33;ExcessHet=3.0103;FS=0.000;MLEAC=4;MLEAF=1.00;MQ=60.00;MQRankSum=0.00;QD=15.59;ReadPosRankSum=2.76;SOR=4.743	GT:AD:DP:GQ:PL	0/1:2,16:18:1:273,0,1	1/1:0,15:15:42:267,42,0
NW_004764492.1	452459	.	A	ATT	63.67	PASS	AC=2;AF=0.5;AN=4;DP=12;ExcessHet=3.0103;FS=0.000;MLEAC=2;MLEAF=1.00;MQ=42.43;QD=31.84;SOR=2.303	GT:AD:DP:GQ:PGT:PID:PL	0/0:.:10:1	1/1:0,2:2:9:1|1:452446_T_G:99,9,0
NW_004764492.1	454814	.	T	C	77.33	PASS	AC=2;AF=0.5;AN=4;DP=15;ExcessHet=3.0103;FS=0.000;MLEAC=2;MLEAF=1.00;MQ=60.00;QD=15.47;SOR=3.611	GT:AD:DP:GQ:PL	1/1:0,5:5:15:104,15,0	0/0:.:10:1
NW_004764492.1	454849	.	T	C	108.71	PASS	AC=2;AF=0.5;AN=4;DP=13;ExcessHet=3.0103;FS=0.000;MLEAC=2;MLEAF=1.00;MQ=39.28;QD=30.02;SOR=2.833	GT:AD:DP:GQ:PGT:PID:PL	1/1:0,3:3:9:1|1:454849_T_C:135,9,0	0/0:.:10:1
NW_004764492.1	454850	.	T	G	108.71	PASS	AC=2;AF=0.5;AN=4;DP=13;ExcessHet=3.0103;FS=0.000;MLEAC=2;MLEAF=1.00;MQ=39.28;QD=32.49;SOR=2.833	GT:AD:DP:GQ:PGT:PID:PL	1/1:0,3:3:9:1|1:454849_T_C:135,9,0	0/0:.:10:1
NW_004764492.1	454886	.	T	C	108.71	PASS	AC=2;AF=0.5;AN=4;DP=13;ExcessHet=3.0103;FS=0.000;MLEAC=2;MLEAF=1.00;MQ=51.96;QD=33.42;SOR=2.833	GT:AD:DP:GQ:PGT:PID:PL	0/0:.:10:1	1/1:0,3:3:9:1|1:454886_T_C:135,9,0
NW_004764492.1	454893	.	C	T	105.51	PASS	AC=2;AF=0.5;AN=4;DP=4;ExcessHet=0.7918;FS=0.000;MLEAC=3;MLEAF=0.750;MQ=60.00;QD=25.56;SOR=2.833	GT:AD:DP:GQ:PGT:PID:PL	0/0:1,0:1:3:.:.:0,3,18	1/1:0,3:3:9:1|1:454886_T_C:135,9,0
NW_004764492.1	463690	.	C	A	65.46	PASS	AC=2;AF=0.5;AN=4;DP=14;ExcessHet=3.0103;FS=0.000;MLEAC=2;MLEAF=1.00;MQ=53.67;QD=16.37;SOR=3.258	GT:AD:DP:GQ:PL	0/0:.:10:1	1/1:0,4:4:12:92,12,0
NW_004764492.1	470310	.	C	CA	55.13	PASS	AC=2;AF=0.5;AN=4;DP=12;ExcessHet=3.0103;FS=0.000;MLEAC=2;MLEAF=1.00;MQ=70.00;QD=27.57;SOR=2.303	GT:AD:DP:GQ:PGT:PID:PL	1/1:0,2:2:6:1|1:470310_C_CA:90,6,0	0/0:.:10:1
NW_004764492.1	470319	.	G	T	64.17	PASS	AC=2;AF=0.5;AN=4;DP=12;ExcessHet=3.0103;FS=0.000;MLEAC=2;MLEAF=1.00;MQ=70.00;QD=32.08;SOR=2.303	GT:AD:DP:GQ:PGT:PID:PL	1/1:0,2:2:6:1|1:470310_C_CA:90,6,0	0/0:.:10:1
NW_004764492.1	470801	.	A	G	59.86	PASS	AC=1;AF=0.25;AN=4;BaseQRankSum=-2.881e+00;ClippingRankSum=0.00;DP=21;ExcessHet=3.0103;FS=0.000;MLEAC=1;MLEAF=0.250;MQ=60.00;MQRankSum=0.00;QD=5.99;ReadPosRankSum=1.47;SOR=0.693	GT:AD:DP:GQ:PL	0/1:5,5:10:89:89,0,94	0/0:11,0:11:9:0,9,226
NW_004764492.1	471023	.	A	G	123.41	PASS	AC=1;AF=0.25;AN=4;BaseQRankSum=-1.521e+00;ClippingRankSum=0.00;DP=22;ExcessHet=3.0103;FS=0.000;MLEAC=1;MLEAF=0.250;MQ=60.00;MQRankSum=0.00;QD=9.49;ReadPosRankSum=1.68;SOR=1.179	GT:AD:DP:GQ:PL	0/1:5,8:13:88:151,0,88	0/0:9,0:9:3:0,3,172
NW_004764492.1	471054	.	A	C	90.22	PASS	AC=1;AF=0.25;AN=4;BaseQRankSum=0.396;ClippingRankSum=0.00;DP=28;ExcessHet=3.0103;FS=0.000;MLEAC=1;MLEAF=0.250;MQ=60.00;MQRankSum=0.00;QD=6.94;ReadPosRankSum=-1.530e-01;SOR=0.804	GT:AD:DP:GQ:PGT:PID:PL	0/1:9,4:13:99:0|1:471054_A_C:120,0,359	0/0:15,0:15:23:.:.:0,23,320
NW_004764492.1	471066	.	T	C	93.87	PASS	AC=1;AF=0.25;AN=4;BaseQRankSum=2.15;ClippingRankSum=0.00;DP=25;ExcessHet=3.9794;FS=0.000;MLEAC=2;MLEAF=0.500;MQ=60.00;MQRankSum=0.00;QD=7.82;ReadPosRankSum=-1.824e+00;SOR=0.582	GT:AD:DP:GQ:PGT:PID:PL	0/1:9,3:12:99:0|1:471054_A_C:120,0,359	0/0:13,0:13:0:.:.:0,0,202
NW_004764492.1	471276	.	C	A	133.73	PASS	AC=1;AF=0.25;AN=4;BaseQRankSum=2.78;ClippingRankSum=0.00;DP=25;ExcessHet=3.0103;FS=4.472;MLEAC=1;MLEAF=0.250;MQ=60.00;MQRankSum=0.00;QD=9.55;ReadPosRankSum=-1.347e+00;SOR=0.061	GT:AD:DP:GQ:PGT:PID:PL	0/1:9,5:14:99:0|1:471276_C_A:163,0,312	0/0:11,0:11:10:.:.:0,10,214
NW_004764492.1	471281	.	A	C	139.21	PASS	AC=1;AF=0.25;AN=4;BaseQRankSum=-1.424e+00;ClippingRankSum=0.00;DP=21;ExcessHet=3.0103;FS=4.393;MLEAC=1;MLEAF=0.250;MQ=60.00;MQRankSum=0.00;QD=12.66;ReadPosRankSum=-2.253e+00;SOR=0.061	GT:AD:DP:GQ:PGT:PID:PL	0/1:7,4:11:99:0|1:471276_C_A:169,0,266	0/0:10,0:10:24:.:.:0,24,360
NW_004764492.1	471359	.	G	A	28.87	PASS	AC=1;AF=0.25;AN=4;BaseQRankSum=-1.940e-01;ClippingRankSum=0.00;DP=28;ExcessHet=3.9794;FS=0.000;MLEAC=2;MLEAF=0.500;MQ=60.00;MQRankSum=0.00;QD=2.22;ReadPosRankSum=1.40;SOR=0.223	GT:AD:DP:GQ:PL	0/1:9,4:13:55:55,0,161	0/0:15,0:15:0:0,0,209
NW_004764492.1	482829	.	C	T	75.62	PASS	AC=1;AF=0.25;AN=4;BaseQRankSum=-2.014e+00;ClippingRankSum=0.00;DP=37;ExcessHet=3.0103;FS=0.000;MLEAC=1;MLEAF=0.250;MQ=86.02;MQRankSum=0.00;QD=4.20;ReadPosRankSum=0.466;SOR=0.112	GT:AD:DP:GQ:PL	0/1:11,7:18:99:105,0,271	0/0:17,2:19:11:0,11,575
NW_004764492.1	483264	.	A	G	21.20	PASS	AC=2;AF=0.5;AN=4;DP=12;ExcessHet=3.0103;FS=0.000;MLEAC=2;MLEAF=1.00;MQ=60.00;QD=10.60;SOR=2.303	GT:AD:DP:GQ:PL	1/1:0,2:2:6:47,6,0	0/0:.:10:1
NW_004764492.1	483404	.	C	T	58.16	PASS	AC=2;AF=0.5;AN=4;DP=8;ExcessHet=0.7918;FS=0.000;MLEAC=2;MLEAF=0.500;MQ=60.00;QD=29.08;SOR=2.303	GT:AD:DP:GQ:PGT:PID:PL	0/0:6,0:6:15:.:.:0,15,225	1/1:0,2:2:6:1|1:483404_C_T:90,6,0
NW_004764492.1	483479	.	C	T	20.21	PASS	AC=2;AF=0.5;AN=4;DP=12;ExcessHet=3.0103;FS=0.000;MLEAC=2;MLEAF=1.00;MQ=60.00;QD=10.11;SOR=2.303	GT:AD:DP:GQ:PL	1/1:0,2:2:6:46,6,0	0/0:.:10:1
NW_004764492.1	483735	.	A	G	25.18	PASS	AC=2;AF=0.5;AN=4;DP=12;ExcessHet=3.0103;FS=0.000;MLEAC=2;MLEAF=1.00;MQ=60.00;QD=12.59;SOR=2.303	GT:AD:DP:GQ:PL	1/1:0,2:2:6:51,6,0	0/0:.:10:1
NW_004764492.1	484496	.	T	G	186.33	PASS	AC=2;AF=0.5;AN=4;DP=15;ExcessHet=3.0103;FS=0.000;MLEAC=2;MLEAF=1.00;MQ=60.00;QD=29.29;SOR=3.611	GT:AD:DP:GQ:PGT:PID:PL	0/0:.:10:1	1/1:0,5:5:15:1|1:484496_T_G:213,15,0
NW_004764492.1	484497	.	A	G	186.33	PASS	AC=2;AF=0.5;AN=4;DP=15;ExcessHet=3.0103;FS=0.000;MLEAC=2;MLEAF=1.00;MQ=60.00;QD=26.39;SOR=3.611	GT:AD:DP:GQ:PGT:PID:PL	0/0:.:10:1	1/1:0,5:5:15:1|1:484496_T_G:213,15,0
NW_004764492.1	485725	.	A	G	67.46	PASS	AC=2;AF=0.5;AN=4;DP=14;ExcessHet=3.0103;FS=0.000;MLEAC=2;MLEAF=1.00;MQ=48.99;QD=16.87;SOR=3.258	GT:AD:DP:GQ:PL	0/0:.:10:1	1/1:0,4:4:12:94,12,0
NW_004764492.1	485932	.	G	A	88.71	PASS	AC=2;AF=0.5;AN=4;DP=13;ExcessHet=3.0103;FS=0.000;MLEAC=2;MLEAF=1.00;MQ=36.67;QD=29.57;SOR=2.833	GT:AD:DP:GQ:PGT:PID:PL	1/1:0,3:3:9:1|1:485866_C_T:115,9,0	0/0:.:10:1
NW_004764492.1	485988	.	T	A	44.71	PASS	AC=2;AF=0.5;AN=4;DP=13;ExcessHet=3.0103;FS=0.000;MLEAC=2;MLEAF=1.00;MQ=51.96;QD=14.90;SOR=2.833	GT:AD:DP:GQ:PL	0/0:.:10:1	1/1:0,3:3:9:71,9,0
NW_004764492.1	486261	.	T	C	89.44	PASS	AC=3;AF=0.75;AN=4;BaseQRankSum=0.00;ClippingRankSum=0.00;DP=8;ExcessHet=3.0103;FS=0.000;MLEAC=3;MLEAF=0.750;MQ=60.00;MQRankSum=0.00;QD=11.18;ReadPosRankSum=0.00;SOR=0.693	GT:AD:DP:GQ:PGT:PID:PL	1/1:0,2:2:6:1|1:486253_A_T:90,6,0	0/1:4,2:6:28:.:.:28,0,51
NW_004764492.1	486651	.	G	A	269.20	PASS	AC=2;AF=0.5;AN=4;DP=22;ExcessHet=3.0103;FS=0.000;MLEAC=2;MLEAF=1.00;MQ=55.55;QD=22.43;SOR=5.136	GT:AD:DP:GQ:PL	0/0:.:10:1	1/1:0,12:12:36:296,36,0
NW_004764492.1	486685	.	C	A	70.46	PASS	AC=2;AF=0.5;AN=4;DP=14;ExcessHet=3.0103;FS=0.000;MLEAC=2;MLEAF=1.00;MQ=60.00;QD=17.62;SOR=3.258	GT:AD:DP:GQ:PL	0/0:.:10:1	1/1:0,4:4:12:97,12,0
NW_004764492.1	487361	.	ATT	A	55.13	PASS	AC=2;AF=0.5;AN=4;DP=12;ExcessHet=3.0103;FS=0.000;MLEAC=2;MLEAF=1.00;MQ=60.00;QD=27.57;SOR=2.303	GT:AD:DP:GQ:PGT:PID:PL	0/0:.:10:1	1/1:0,2:2:6:1|1:487361_ATT_A:90,6,0
NW_004764492.1	487365	.	T	TCA	55.13	PASS	AC=2;AF=0.5;AN=4;DP=12;ExcessHet=3.0103;FS=0.000;MLEAC=2;MLEAF=1.00;MQ=60.00;QD=27.57;SOR=2.303	GT:AD:DP:GQ:PGT:PID:PL	0/0:.:10:1	1/1:0,2:2:6:1|1:487361_ATT_A:90,6,0
NW_004764492.1	487515	.	T	A	23.19	PASS	AC=2;AF=0.5;AN=4;DP=12;ExcessHet=3.0103;FS=0.000;MLEAC=2;MLEAF=1.00;MQ=42.43;QD=11.60;SOR=2.303	GT:AD:DP:GQ:PL	0/0:.:10:1	1/1:0,2:2:6:49,6,0
NW_004764492.1	487655	.	C	G	67.96	PASS	AC=1;AF=0.25;AN=4;BaseQRankSum=0.180;ClippingRankSum=0.00;DP=17;ExcessHet=3.0103;FS=0.000;MLEAC=1;MLEAF=0.500;MQ=60.00;MQRankSum=0.00;QD=9.71;ReadPosRankSum=-1.068e+00;SOR=2.584	GT:AD:DP:GQ:PL	0/0:.:10:1	0/1:1,6:7:3:93,0,3
NW_004764492.1	487693	.	A	G	114.26	PASS	AC=2;AF=0.5;AN=4;DP=16;ExcessHet=3.0103;FS=0.000;MLEAC=2;MLEAF=1.00;MQ=55.55;QD=19.04;SOR=3.912	GT:AD:DP:GQ:PL	0/0:.:10:1	1/1:0,6:6:18:141,18,0
NW_004764492.1	487961	.	C	G	39.53	PASS	AC=2;AF=0.5;AN=4;DP=14;ExcessHet=3.0103;FS=0.000;MLEAC=2;MLEAF=1.00;MQ=60.00;QD=9.88;SOR=3.258	GT:AD:DP:GQ:PL	0/0:.:10:1	1/1:0,4:4:11:66,11,0
NW_004764492.1	488020	.	G	C	73.37	PASS	AC=2;AF=0.5;AN=4;DP=15;ExcessHet=3.0103;FS=0.000;MLEAC=2;MLEAF=1.00;MQ=60.00;QD=14.67;SOR=3.611	GT:AD:DP:GQ:PL	0/0:.:10:1	1/1:0,5:5:14:100,14,0
NW_004764492.1	488054	.	T	C	134.33	PASS	AC=2;AF=0.5;AN=4;DP=15;ExcessHet=3.0103;FS=0.000;MLEAC=2;MLEAF=1.00;MQ=55.55;QD=26.87;SOR=3.611	GT:AD:DP:GQ:PGT:PID:PL	0/0:.:10:1	1/1:0,5:5:15:1|1:488054_T_C:161,15,0
NW_004764492.1	488068	.	A	T	134.33	PASS	AC=2;AF=0.5;AN=4;DP=12;ExcessHet=3.0103;FS=0.000;MLEAC=2;MLEAF=1.00;MQ=46.48;QD=31.04;SOR=2.303	GT:AD:DP:GQ:PGT:PID:PL	0/0:.:10:1	1/1:0,2:2:15:1|1:488054_T_C:161,15,0
NW_004764492.1	489646	.	A	G	21.20	PASS	AC=2;AF=0.5;AN=4;DP=12;ExcessHet=3.0103;FS=0.000;MLEAC=2;MLEAF=1.00;MQ=60.00;QD=10.60;SOR=2.303	GT:AD:DP:GQ:PL	0/0:.:10:1	1/1:0,2:2:6:47,6,0
NW_004764492.1	491360	.	C	T	587.20	PASS	AC=2;AF=0.5;AN=4;DP=25;ExcessHet=3.0103;FS=0.000;MLEAC=2;MLEAF=1.00;MQ=58.09;QD=31.10;SOR=3.126	GT:AD:DP:GQ:PL	0/0:.:10:1	1/1:0,15:15:45:614,45,0
NW_004764492.1	491565	.	T	C	23.22	PASS	AC=1;AF=0.25;AN=4;BaseQRankSum=-1.645e+00;ClippingRankSum=0.00;DP=15;ExcessHet=3.0103;FS=0.000;MLEAC=1;MLEAF=0.500;MQ=57.97;MQRankSum=0.00;QD=4.64;SOR=0.446	GT:AD:DP:GQ:PGT:PID:PL	0/0:.:10:1	0/1:3,2:5:50:0|1:491561_CTA_C:50,0,120
NW_004764492.1	491905	.	C	A	2206.30	PASS	AC=3;AF=0.75;AN=4;BaseQRankSum=6.60;ClippingRankSum=0.00;DP=139;ExcessHet=3.0103;FS=0.000;MLEAC=3;MLEAF=0.750;MQ=60.00;MQRankSum=0.00;QD=15.87;ReadPosRankSum=1.62;SOR=0.766	GT:AD:DP:GQ:PL	0/1:23,39:62:99:782,0,345	1/1:9,68:77:17:1454,17,0
NW_004764492.1	492704	.	C	T	58.19	PASS	AC=1;AF=0.25;AN=4;BaseQRankSum=-1.242e+00;ClippingRankSum=0.00;DP=27;ExcessHet=3.0103;FS=0.000;MLEAC=1;MLEAF=0.250;MQ=60.00;MQRankSum=0.00;QD=7.27;ReadPosRankSum=-6.740e-01;SOR=0.169	GT:AD:DP:GQ:PGT:PID:PL	0/1:6,2:8:88:0|1:492704_C_T:88,0,243	0/0:19,0:19:51:.:.:0,51,765
NW_004764492.1	492710	.	C	T	58.19	PASS	AC=1;AF=0.25;AN=4;BaseQRankSum=0.00;ClippingRankSum=0.00;DP=31;ExcessHet=3.0103;FS=0.000;MLEAC=1;MLEAF=0.250;MQ=60.00;MQRankSum=0.00;QD=6.47;ReadPosRankSum=-1.016e+00;SOR=0.283	GT:AD:DP:GQ:PGT:PID:PL	0/1:6,3:9:88:0|1:492704_C_T:88,0,243	0/0:22,0:22:49:.:.:0,49,487
NW_004764492.1	493878	.	T	A	268.20	PASS	AC=2;AF=0.5;AN=4;DP=22;ExcessHet=3.0103;FS=0.000;MLEAC=2;MLEAF=1.00;MQ=47.68;QD=22.35;SOR=5.136	GT:AD:DP:GQ:PL	0/0:.:10:1	1/1:0,12:12:36:295,36,0
NW_004764492.1	495283	.	G	A	46.20	PASS	AC=1;AF=0.25;AN=4;BaseQRankSum=1.75;ClippingRankSum=0.00;DP=24;ExcessHet=3.0103;FS=0.000;MLEAC=1;MLEAF=0.500;MQ=51.50;MQRankSum=0.00;QD=3.30;ReadPosRankSum=1.34;SOR=0.105	GT:AD:DP:GQ:PGT:PID:PL	0/0:.:10:1	0/1:11,3:14:73:0|1:495283_G_A:73,0,374
NW_004764492.1	495299	.	A	G	33.87	PASS	AC=1;AF=0.25;AN=4;BaseQRankSum=-2.287e+00;ClippingRankSum=0.00;DP=14;ExcessHet=3.0103;FS=0.000;MLEAC=2;MLEAF=0.500;MQ=60.00;MQRankSum=0.00;QD=3.39;ReadPosRankSum=-1.501e+00;SOR=0.105	GT:AD:DP:GQ:PGT:PID:PL	0/0:4,0:4:0:.:.:0,0,49	0/1:8,2:10:60:0|1:495283_G_A:60,0,309
NW_004764492.1	495982	.	T	A	64.17	PASS	AC=2;AF=0.5;AN=4;DP=12;ExcessHet=3.0103;FS=0.000;MLEAC=2;MLEAF=1.00;MQ=60.00;QD=32.08;SOR=2.303	GT:AD:DP:GQ:PL	0/0:.:10:1	1/1:0,2:2:6:90,6,0
NW_004764492.1	495995	.	C	T	22.20	PASS	AC=2;AF=0.5;AN=4;DP=12;ExcessHet=3.0103;FS=0.000;MLEAC=2;MLEAF=1.00;MQ=60.00;QD=11.10;SOR=2.303	GT:AD:DP:GQ:PL	0/0:.:10:1	1/1:0,2:2:6:48,6,0
NW_004764492.1	496049	.	C	T	2200.62	PASS	AC=3;AF=0.75;AN=4;BaseQRankSum=7.13;ClippingRankSum=0.00;DP=130;ExcessHet=3.0103;FS=0.000;MLEAC=3;MLEAF=0.750;MQ=60.00;MQRankSum=0.00;QD=16.93;ReadPosRankSum=2.42;SOR=0.894	GT:AD:DP:GQ:PL	0/1:16,48:64:99:982,0,173	1/1:8,58:66:11:1248,11,0
NW_004764492.1	502282	.	G	C	21.20	PASS	AC=2;AF=0.5;AN=4;DP=12;ExcessHet=3.0103;FS=0.000;MLEAC=2;MLEAF=1.00;MQ=48.99;QD=10.60;SOR=2.303	GT:AD:DP:GQ:PL	1/1:0,2:2:6:47,6,0	0/0:.:10:1
NW_004764492.1	502500	.	A	T	42.20	PASS	AC=1;AF=0.25;AN=4;BaseQRankSum=-7.120e-01;ClippingRankSum=0.00;DP=17;ExcessHet=3.0103;FS=0.000;MLEAC=1;MLEAF=0.500;MQ=60.00;MQRankSum=0.00;QD=6.03;ReadPosRankSum=1.98;SOR=0.223	GT:AD:DP:GQ:PGT:PID:PL	0/1:5,2:7:69:0|1:502500_A_T:69,0,191	0/0:.:10:1
NW_004764492.1	502510	.	G	T	42.20	PASS	AC=1;AF=0.25;AN=4;BaseQRankSum=1.18;ClippingRankSum=0.00;DP=17;ExcessHet=3.0103;FS=0.000;MLEAC=1;MLEAF=0.500;MQ=60.00;MQRankSum=0.00;QD=6.03;ReadPosRankSum=-1.068e+00;SOR=0.223	GT:AD:DP:GQ:PGT:PID:PL	0/1:5,2:7:69:0|1:502500_A_T:69,0,195	0/0:.:10:1
NW_004764492.1	503613	.	C	T	21.20	PASS	AC=2;AF=0.5;AN=4;DP=12;ExcessHet=3.0103;FS=0.000;MLEAC=2;MLEAF=1.00;MQ=60.00;QD=10.60;SOR=2.303	GT:AD:DP:GQ:PL	1/1:0,2:2:6:47,6,0	0/0:.:10:1
NW_004764492.1	504226	.	G	T	1424.19	PASS	AC=3;AF=0.75;AN=4;BaseQRankSum=6.54;ClippingRankSum=0.00;DP=104;ExcessHet=3.0103;FS=0.000;MLEAC=3;MLEAF=0.750;MQ=60.00;MQRankSum=0.00;QD=13.69;ReadPosRankSum=1.12;SOR=1.848	GT:AD:DP:GQ:PL	0/1:25,28:53:99:506,0,447	1/1:6,45:51:29:948,29,0
NW_004764492.1	504292	.	T	G	242.19	PASS	AC=1;AF=0.25;AN=4;BaseQRankSum=-6.318e+00;ClippingRankSum=0.00;DP=106;ExcessHet=3.0103;FS=0.000;MLEAC=1;MLEAF=0.250;MQ=60.00;MQRankSum=0.00;QD=4.48;ReadPosRankSum=0.442;SOR=0.269	GT:AD:DP:GQ:PL	0/1:35,19:54:99:272,0,680	0/0:52,0:52:65:0,65,1059
NW_004764492.1	504342	.	C	T	64.17	PASS	AC=2;AF=0.5;AN=4;DP=12;ExcessHet=3.0103;FS=0.000;MLEAC=2;MLEAF=1.00;MQ=60.00;QD=32.08;SOR=2.303	GT:AD:DP:GQ:PGT:PID:PL	1/1:0,2:2:6:1|1:504342_C_T:90,6,0	0/0:.:10:1
NW_004764492.1	504343	.	T	C	64.17	PASS	AC=2;AF=0.5;AN=4;DP=12;ExcessHet=3.0103;FS=0.000;MLEAC=2;MLEAF=1.00;MQ=60.00;QD=32.08;SOR=2.303	GT:AD:DP:GQ:PGT:PID:PL	1/1:0,2:2:6:1|1:504342_C_T:90,6,0	0/0:.:10:1
NW_004764492.1	504727	.	G	A	1126.19	PASS	AC=3;AF=0.75;AN=4;BaseQRankSum=-4.276e+00;ClippingRankSum=0.00;DP=103;ExcessHet=3.0103;FS=4.814;MLEAC=3;MLEAF=0.750;MQ=60.00;MQRankSum=0.00;QD=10.93;ReadPosRankSum=0.207;SOR=2.888	GT:AD:DP:GQ:PL	0/1:29,21:50:99:279,0,538	1/1:5,48:53:31:877,31,0
NW_004764492.1	504786	.	C	T	407.19	PASS	AC=1;AF=0.25;AN=4;BaseQRankSum=4.81;ClippingRankSum=0.00;DP=63;ExcessHet=3.0103;FS=0.000;MLEAC=1;MLEAF=0.250;MQ=60.00;MQRankSum=0.00;QD=13.57;ReadPosRankSum=-1.230e-01;SOR=1.765	GT:AD:DP:GQ:PL	0/1:9,21:30:99:437,0,123	0/0:33,0:33:72:0,72,1080
NW_004764492.1	506789	.	G	A	87.71	PASS	AC=2;AF=0.5;AN=4;DP=13;ExcessHet=3.0103;FS=0.000;MLEAC=2;MLEAF=1.00;MQ=51.96;QD=29.24;SOR=2.833	GT:AD:DP:GQ:PGT:PID:PL	1/1:0,3:3:9:1|1:506789_G_A:114,9,0	0/0:.:10:1
NW_004764492.1	506799	.	G	T	64.17	PASS	AC=2;AF=0.5;AN=4;DP=12;ExcessHet=3.0103;FS=0.000;MLEAC=2;MLEAF=1.00;MQ=60.00;QD=32.08;SOR=2.303	GT:AD:DP:GQ:PGT:PID:PL	1/1:0,2:2:6:1|1:506789_G_A:90,6,0	0/0:.:10:1
NW_004764492.1	512606	.	A	G	1533.19	PASS	AC=3;AF=0.75;AN=4;BaseQRankSum=5.68;ClippingRankSum=0.00;DP=106;ExcessHet=3.0103;FS=0.000;MLEAC=3;MLEAF=0.750;MQ=60.00;MQRankSum=0.00;QD=14.46;ReadPosRankSum=-6.190e-01;SOR=1.095	GT:AD:DP:GQ:PL	0/1:22,33:55:99:593,0,312	1/1:5,46:51:39:970,39,0
NW_004764492.1	515512	.	A	T	21.20	PASS	AC=2;AF=0.5;AN=4;DP=12;ExcessHet=3.0103;FS=0.000;MLEAC=2;MLEAF=1.00;MQ=48.99;QD=10.60;SOR=2.303	GT:AD:DP:GQ:PL	0/0:.:10:1	1/1:0,2:2:6:47,6,0
NW_004764492.1	515681	.	G	T	47.71	PASS	AC=2;AF=0.5;AN=4;DP=13;ExcessHet=3.0103;FS=0.000;MLEAC=2;MLEAF=1.00;MQ=60.00;QD=15.90;SOR=2.833	GT:AD:DP:GQ:PL	0/0:.:10:1	1/1:0,3:3:9:74,9,0
NW_004764492.1	529547	.	C	T	421.19	PASS	AC=1;AF=0.25;AN=4;BaseQRankSum=1.18;ClippingRankSum=0.00;DP=111;ExcessHet=3.0103;FS=12.491;MLEAC=1;MLEAF=0.250;MQ=60.37;MQRankSum=0.146;QD=7.14;ReadPosRankSum=0.434;SOR=3.611	GT:AD:DP:GQ:PL	0/1:32,27:59:99:451,0,553	0/0:52,0:52:99:0,117,1207
NW_004764492.1	529577	.	C	T	592.22	PASS	AC=1;AF=0.25;AN=4;BaseQRankSum=0.957;ClippingRankSum=0.00;DP=117;ExcessHet=3.0103;FS=27.490;MLEAC=1;MLEAF=0.250;MQ=60.00;MQRankSum=0.00;QD=9.25;ReadPosRankSum=1.69;SOR=5.097	GT:AD:DP:GQ:PL	0/1:31,33:64:99:622,0,571	0/0:53,0:53:22:0,22,981
NW_004764492.1	529621	.	G	T	1363.19	PASS	AC=1;AF=0.25;AN=4;BaseQRankSum=5.37;ClippingRankSum=0.00;DP=128;ExcessHet=3.0103;FS=10.735;MLEAC=1;MLEAF=0.250;MQ=60.00;MQRankSum=0.00;QD=20.65;ReadPosRankSum=-1.469e+00;SOR=2.904	GT:AD:DP:GQ:PGT:PID:PL	0/1:30,36:66:99:0|1:529621_G_T:1393,0,1083	0/0:62,0:62:67:.:.:0,67,1190
NW_004764492.1	529630	.	G	T	1329.19	PASS	AC=1;AF=0.25;AN=4;BaseQRankSum=4.67;ClippingRankSum=0.00;DP=127;ExcessHet=3.0103;FS=16.594;MLEAC=1;MLEAF=0.250;MQ=60.00;MQRankSum=0.00;QD=19.55;ReadPosRankSum=0.621;SOR=3.456	GT:AD:DP:GQ:PGT:PID:PL	0/1:32,36:68:99:0|1:529621_G_T:1359,0,1153	0/0:59,0:59:58:.:.:0,58,1117
NW_004764492.1	529761	.	G	A	376.19	PASS	AC=1;AF=0.25;AN=4;BaseQRankSum=-2.450e-01;ClippingRankSum=0.00;DP=90;ExcessHet=3.0103;FS=0.000;MLEAC=1;MLEAF=0.250;MQ=83.93;MQRankSum=0.00;QD=8.18;ReadPosRankSum=0.780;SOR=0.159	GT:AD:DP:GQ:PL	0/1:23,23:46:99:406,0,426	0/0:41,3:44:59:0,59,881
NW_004764492.1	529786	.	CT	C	151.15	PASS	AC=1;AF=0.25;AN=4;BaseQRankSum=-4.190e-01;ClippingRankSum=0.00;DP=90;ExcessHet=3.0103;FS=0.000;MLEAC=1;MLEAF=0.250;MQ=60.00;MQRankSum=0.00;QD=3.52;ReadPosRankSum=1.32;SOR=0.368	GT:AD:DP:GQ:PL	0/1:26,17:43:99:190,0,445	0/0:47,0:47:46:0,46,934
NW_004764492.1	529851	.	T	G	203.32	PASS	AC=1;AF=0.25;AN=4;BaseQRankSum=-3.471e+00;ClippingRankSum=0.00;DP=64;ExcessHet=3.0103;FS=0.000;MLEAC=2;MLEAF=0.500;MQ=60.00;MQRankSum=0.00;QD=6.35;ReadPosRankSum=-1.103e+00;SOR=0.484	GT:AD:DP:GQ:PL	0/1:18,14:32:99:230,0,353	0/0:32,0:32:1:0,1,607
NW_004764492.1	544201	.	G	T	60.87	PASS	AC=1;AF=0.25;AN=4;BaseQRankSum=1.93;ClippingRankSum=0.00;DP=28;ExcessHet=3.0103;FS=0.000;MLEAC=2;MLEAF=0.500;MQ=60.67;MQRankSum=1.42;QD=3.80;ReadPosRankSum=-1.574e+00;SOR=0.340	GT:AD:DP:GQ:PL	0/1:10,6:16:87:87,0,192	0/0:12,0:12:0:0,0,41
NW_004764492.1	544230	.	T	C	70.90	PASS	AC=2;AF=0.5;AN=4;DP=9;ExcessHet=3.0103;FS=0.000;MLEAC=3;MLEAF=0.750;MQ=60.00;QD=17.73;SOR=3.258	GT:AD:DP:GQ:PL	1/1:0,4:4:12:99,12,0	0/0:5,0:5:0:0,0,27
NW_004764492.1	565199	.	T	C	31.71	PASS	AC=2;AF=0.5;AN=4;DP=13;ExcessHet=3.0103;FS=0.000;MLEAC=2;MLEAF=1.00;MQ=60.00;QD=10.57;SOR=2.833	GT:AD:DP:GQ:PL	1/1:0,3:3:9:58,9,0	0/0:.:10:1
NW_004764492.1	565245	.	C	A	47.71	PASS	AC=2;AF=0.5;AN=4;DP=13;ExcessHet=3.0103;FS=0.000;MLEAC=2;MLEAF=1.00;MQ=60.00;QD=15.90;SOR=2.833	GT:AD:DP:GQ:PL	1/1:0,3:3:9:74,9,0	0/0:.:10:1
NW_004764492.1	600873	.	G	GAGA	57.80	PASS	AC=2;AF=0.5;AN=4;DP=12;ExcessHet=3.0103;FS=0.000;MLEAC=2;MLEAF=1.00;MQ=66.83;QD=28.90;SOR=2.303	GT:AD:DP:GQ:PL	0/0:.:10:1	1/1:0,2:2:8:93,8,0
NW_004764492.1	606539	.	G	A	21.20	PASS	AC=2;AF=0.5;AN=4;DP=12;ExcessHet=3.0103;FS=0.000;MLEAC=2;MLEAF=1.00;MQ=60.00;QD=10.60;SOR=2.303	GT:AD:DP:GQ:PL	0/0:.:10:1	1/1:0,2:2:6:47,6,0
NW_004764492.1	616219	.	T	A	20	PASS	AC=2;AF=0.5;AN=4;DP=11;ExcessHet=3.0103;FS=0.000;MLEAC=2;MLEAF=1.00;MQ=60.00;QD=20.00;SOR=1.609	GT:AD:DP:GQ:PGT:PID:PL	1/1:0,1:1:3:1|1:616219_T_A:45,3,0	0/0:.:10:1
NW_004764492.1	616220	.	G	A	20	PASS	AC=2;AF=0.5;AN=4;DP=11;ExcessHet=3.0103;FS=0.000;MLEAC=2;MLEAF=1.00;MQ=60.00;QD=20.00;SOR=1.609	GT:AD:DP:GQ:PGT:PID:PL	1/1:0,1:1:3:1|1:616219_T_A:45,3,0	0/0:.:10:1
NW_004764492.1	639190	.	A	T	828.20	PASS	AC=3;AF=0.75;AN=4;BaseQRankSum=1.83;ClippingRankSum=0.00;DP=23;ExcessHet=3.0103;FS=0.000;MLEAC=3;MLEAF=0.750;MQ=60.00;MQRankSum=0.00;QD=33.65;ReadPosRankSum=-1.282e+00;SOR=4.003	GT:AD:DP:GQ:PGT:PID:PL	0/1:2,4:6:27:.:.:81,0,27	1/1:0,17:17:54:1|1:639190_A_T:777,54,0
NW_004764492.1	639398	.	G	GT	693.18	PASS	AC=3;AF=0.75;AN=4;BaseQRankSum=2.09;ClippingRankSum=0.00;DP=22;ExcessHet=3.0103;FS=0.000;MLEAC=3;MLEAF=0.750;MQ=64.14;MQRankSum=2.17;QD=31.51;ReadPosRankSum=1.39;SOR=1.893	GT:AD:DP:GQ:PGT:PID:PL	0/1:2,5:7:24:0|1:639398_G_GT:176,0,24	1/1:1,14:15:43:1|1:639398_G_GT:556,43,0
NW_004764492.1	639417	.	T	C	629.73	PASS	AC=3;AF=0.75;AN=4;BaseQRankSum=0.00;ClippingRankSum=0.00;DP=17;ExcessHet=3.0103;FS=0.000;MLEAC=3;MLEAF=0.750;MQ=66.83;MQRankSum=1.67;QD=28.95;ReadPosRankSum=0.134;SOR=2.833	GT:AD:DP:GQ:PGT:PID:PL	0/1:0,4:4:4:0|1:639398_G_GT:154,0,4	1/1:1,12:13:37:1|1:639398_G_GT:503,37,0
NW_004764492.1	639741	.	A	G	748.19	PASS	AC=3;AF=0.75;AN=4;BaseQRankSum=-8.000e-01;ClippingRankSum=0.00;DP=44;ExcessHet=3.0103;FS=0.000;MLEAC=3;MLEAF=0.750;MQ=60.25;MQRankSum=0.00;QD=17.00;ReadPosRankSum=0.812;SOR=3.467	GT:AD:DP:GQ:PL	0/1:6,16:22:70:285,0,70	1/1:0,22:22:65:493,65,0
NW_004764492.1	639785	.	G	GT	226.16	PASS	AC=3;AF=0.75;AN=4;BaseQRankSum=0.00;ClippingRankSum=0.00;DP=22;ExcessHet=3.0103;FS=0.000;MLEAC=2;MLEAF=0.500;MQ=62.26;MQRankSum=1.04;QD=11.31;ReadPosRankSum=2.49;SOR=1.931	GT:AD:DP:GQ:PL	0/1:5,7:12:99:107,0,161	1/1:1,7:10:19:149,19,0
NW_004764492.1	639793	.	TTG	T	84.16	PASS	AC=1;AF=0.25;AN=4;BaseQRankSum=0.00;ClippingRankSum=0.00;DP=30;ExcessHet=3.0103;FS=0.000;MLEAC=1;MLEAF=0.250;MQ=60.00;MQRankSum=0.00;QD=6.47;ReadPosRankSum=-1.562e+00;SOR=0.569	GT:AD:DP:GQ:PL	0/1:7,6:13:99:123,0,278	0/0:17,0:17:26:0,26,379
NW_004764492.1	641159	.	A	T	95.71	PASS	AC=2;AF=0.5;AN=4;DP=13;ExcessHet=3.0103;FS=0.000;MLEAC=2;MLEAF=1.00;MQ=46.48;QD=31.90;SOR=2.833	GT:AD:DP:GQ:PGT:PID:PL	0/0:.:10:1	1/1:0,3:3:9:1|1:641159_A_T:122,9,0
NW_004764492.1	642469	.	G	A	125.20	PASS	AC=1;AF=0.25;AN=4;BaseQRankSum=-7.990e-01;ClippingRankSum=0.00;DP=22;ExcessHet=3.0103;FS=0.000;MLEAC=1;MLEAF=0.500;MQ=37.33;MQRankSum=0.00;QD=10.43;ReadPosRankSum=-3.087e+00;SOR=1.445	GT:AD:DP:GQ:PL	0/1:4,8:12:59:152,0,59	0/0:.:10:1
NW_004764492.1	642971	.	G	A	95.71	PASS	AC=2;AF=0.5;AN=4;DP=13;ExcessHet=3.0103;FS=0.000;MLEAC=2;MLEAF=1.00;MQ=51.96;QD=31.90;SOR=2.833	GT:AD:DP:GQ:PGT:PID:PL	1/1:0,3:3:9:1|1:642971_G_A:122,9,0	0/0:.:10:1
NW_004764492.1	642972	.	A	C	95.71	PASS	AC=2;AF=0.5;AN=4;DP=13;ExcessHet=3.0103;FS=0.000;MLEAC=2;MLEAF=1.00;MQ=51.96;QD=31.90;SOR=2.833	GT:AD:DP:GQ:PGT:PID:PL	1/1:0,3:3:9:1|1:642971_G_A:122,9,0	0/0:.:10:1
NW_004764492.1	643145	.	A	G	251.75	PASS	AC=3;AF=0.75;AN=4;BaseQRankSum=-1.534e+00;ClippingRankSum=0.00;DP=16;ExcessHet=3.0103;FS=0.000;MLEAC=4;MLEAF=1.00;MQ=60.00;MQRankSum=0.00;QD=15.73;ReadPosRankSum=0.489;SOR=4.174	GT:AD:DP:GQ:PL	0/1:1,7:8:2:110,0,2	1/1:0,8:8:23:168,23,0
NW_004764492.1	643497	.	T	G	44.71	PASS	AC=2;AF=0.5;AN=4;DP=13;ExcessHet=3.0103;FS=0.000;MLEAC=2;MLEAF=1.00;MQ=60.00;QD=14.90;SOR=2.833	GT:AD:DP:GQ:PL	0/0:.:10:1	1/1:0,3:3:9:71,9,0
NW_004764492.1	643549	.	A	C	20	PASS	AC=2;AF=0.5;AN=4;DP=11;ExcessHet=3.0103;FS=0.000;MLEAC=2;MLEAF=1.00;MQ=30.00;QD=20.00;SOR=1.609	GT:AD:DP:GQ:PGT:PID:PL	0/0:.:10:1	1/1:0,1:1:3:1|1:643537_CT_C:45,3,0
NW_004764492.1	643569	.	T	A	20	PASS	AC=2;AF=0.5;AN=4;DP=10;ExcessHet=3.0103;FS=0.000;MLEAC=2;MLEAF=1.00;MQ=0.00;SOR=0.693	GT:AD:DP:GQ:PGT:PID:PL	0/0:.:10:1	1/1:0,0:0:3:1|1:643537_CT_C:45,3,0
NW_004764492.1	645536	.	A	T	108.71	PASS	AC=2;AF=0.5;AN=4;DP=13;ExcessHet=3.0103;FS=0.000;MLEAC=2;MLEAF=1.00;MQ=60.00;QD=30.63;SOR=2.833	GT:AD:DP:GQ:PGT:PID:PL	0/0:.:10:1	1/1:0,3:3:9:1|1:645536_A_T:135,9,0
NW_004764492.1	645557	.	A	T	153.46	PASS	AC=2;AF=0.5;AN=4;DP=14;ExcessHet=3.0103;FS=0.000;MLEAC=2;MLEAF=1.00;MQ=53.67;QD=29.00;SOR=3.258	GT:AD:DP:GQ:PGT:PID:PL	0/0:.:10:1	1/1:0,4:4:12:1|1:645536_A_T:180,12,0
NW_004764492.1	645577	.	C	G	153.46	PASS	AC=2;AF=0.5;AN=4;DP=14;ExcessHet=3.0103;FS=0.000;MLEAC=2;MLEAF=1.00;MQ=53.67;QD=27.27;SOR=3.258	GT:AD:DP:GQ:PGT:PID:PL	0/0:.:10:1	1/1:0,4:4:12:1|1:645536_A_T:180,12,0
NW_004764492.1	646711	.	T	C	20.21	PASS	AC=2;AF=0.5;AN=4;DP=12;ExcessHet=3.0103;FS=0.000;MLEAC=2;MLEAF=1.00;MQ=60.00;QD=10.11;SOR=2.303	GT:AD:DP:GQ:PL	0/0:.:10:1	1/1:0,2:2:6:46,6,0
NW_004764492.1	646726	.	T	C	21.20	PASS	AC=2;AF=0.5;AN=4;DP=12;ExcessHet=3.0103;FS=0.000;MLEAC=2;MLEAF=1.00;MQ=48.99;QD=10.60;SOR=2.303	GT:AD:DP:GQ:PL	0/0:.:10:1	1/1:0,2:2:6:47,6,0
NW_004764492.1	646768	.	C	A	47.71	PASS	AC=2;AF=0.5;AN=4;DP=13;ExcessHet=3.0103;FS=0.000;MLEAC=2;MLEAF=1.00;MQ=51.96;QD=15.90;SOR=2.833	GT:AD:DP:GQ:PL	0/0:.:10:1	1/1:0,3:3:9:74,9,0
NW_004764492.1	646812	.	T	A	64.17	PASS	AC=2;AF=0.5;AN=4;DP=12;ExcessHet=3.0103;FS=0.000;MLEAC=2;MLEAF=1.00;MQ=48.99;QD=32.08;SOR=2.303	GT:AD:DP:GQ:PGT:PID:PL	0/0:.:10:1	1/1:0,2:2:6:1|1:646812_T_A:90,6,0
NW_004764492.1	646818	.	G	A	73.71	PASS	AC=2;AF=0.5;AN=4;DP=13;ExcessHet=3.0103;FS=0.000;MLEAC=2;MLEAF=1.00;MQ=51.96;QD=24.57;SOR=2.833	GT:AD:DP:GQ:PGT:PID:PL	0/0:.:10:1	1/1:0,3:3:9:1|1:646812_T_A:100,9,0
NW_004764492.1	647059	.	T	A	47.71	PASS	AC=2;AF=0.5;AN=4;DP=13;ExcessHet=3.0103;FS=0.000;MLEAC=2;MLEAF=1.00;MQ=60.00;QD=15.90;SOR=2.833	GT:AD:DP:GQ:PL	0/0:.:10:1	1/1:0,3:3:9:74,9,0
NW_004764492.1	647845	.	T	C	21.20	PASS	AC=2;AF=0.5;AN=4;DP=12;ExcessHet=3.0103;FS=0.000;MLEAC=2;MLEAF=1.00;MQ=48.99;QD=10.60;SOR=2.303	GT:AD:DP:GQ:PL	0/0:.:10:1	1/1:0,2:2:6:47,6,0
NW_004764492.1	648376	.	G	C	141.46	PASS	AC=2;AF=0.5;AN=4;DP=14;ExcessHet=3.0103;FS=0.000;MLEAC=2;MLEAF=1.00;MQ=45.36;QD=29.39;SOR=3.258	GT:AD:DP:GQ:PGT:PID:PL	0/0:.:10:1	1/1:0,4:4:12:1|1:648376_G_C:168,12,0
NW_004764492.1	648385	.	A	T	141.46	PASS	AC=2;AF=0.5;AN=4;DP=14;ExcessHet=3.0103;FS=0.000;MLEAC=2;MLEAF=1.00;MQ=45.36;QD=24.95;SOR=3.258	GT:AD:DP:GQ:PGT:PID:PL	0/0:.:10:1	1/1:0,4:4:12:1|1:648376_G_C:168,12,0
NW_004764492.1	648809	.	G	A	23.19	PASS	AC=2;AF=0.5;AN=4;DP=12;ExcessHet=3.0103;FS=0.000;MLEAC=2;MLEAF=1.00;MQ=60.00;QD=11.60;SOR=2.303	GT:AD:DP:GQ:PL	0/0:.:10:1	1/1:0,2:2:6:49,6,0
NW_004764492.1	649261	.	A	G	69.46	PASS	AC=2;AF=0.5;AN=4;DP=14;ExcessHet=3.0103;FS=0.000;MLEAC=2;MLEAF=1.00;MQ=53.67;QD=17.37;SOR=3.258	GT:AD:DP:GQ:PGT:PID:PL	0/0:.:10:1	1/1:0,4:4:12:1|1:649240_T_G:96,12,0
NW_004764492.1	649351	.	A	G	21.20	PASS	AC=2;AF=0.5;AN=4;DP=12;ExcessHet=3.0103;FS=0.000;MLEAC=2;MLEAF=1.00;MQ=65.19;QD=10.60;SOR=2.303	GT:AD:DP:GQ:PL	0/0:.:10:1	1/1:0,2:2:6:47,6,0
NW_004764492.1	649386	.	C	T	64.17	PASS	AC=2;AF=0.5;AN=4;DP=12;ExcessHet=3.0103;FS=0.000;MLEAC=2;MLEAF=1.00;MQ=65.19;QD=32.08;SOR=2.303	GT:AD:DP:GQ:PGT:PID:PL	0/0:.:10:1	1/1:0,2:2:6:1|1:649386_C_T:90,6,0
NW_004764492.1	649392	.	TA	T	55.13	PASS	AC=2;AF=0.5;AN=4;DP=12;ExcessHet=3.0103;FS=0.000;MLEAC=2;MLEAF=1.00;MQ=65.19;QD=27.57;SOR=2.303	GT:AD:DP:GQ:PGT:PID:PL	0/0:.:10:1	1/1:0,2:2:6:1|1:649386_C_T:90,6,0
NW_004764492.1	652015	.	A	G	550.19	PASS	AC=3;AF=0.75;AN=4;BaseQRankSum=-1.725e+00;ClippingRankSum=0.00;DP=38;ExcessHet=3.0103;FS=0.000;MLEAC=3;MLEAF=0.750;MQ=60.00;MQRankSum=0.00;QD=14.48;ReadPosRankSum=-4.000e-01;SOR=1.828	GT:AD:DP:GQ:PL	0/1:5,7:12:73:113,0,73	1/1:1,25:26:50:467,50,0
NW_004764492.1	652038	.	T	C	697.19	PASS	AC=3;AF=0.75;AN=4;BaseQRankSum=-6.470e-01;ClippingRankSum=0.00;DP=40;ExcessHet=3.0103;FS=0.000;MLEAC=3;MLEAF=0.750;MQ=60.00;MQRankSum=0.00;QD=17.43;ReadPosRankSum=1.67;SOR=1.931	GT:AD:DP:GQ:PL	0/1:5,8:13:69:152,0,69	1/1:1,26:27:55:575,55,0
NW_004764492.1	652286	.	T	A	138.23	PASS	AC=2;AF=0.5;AN=4;DP=17;ExcessHet=3.0103;FS=0.000;MLEAC=2;MLEAF=1.00;MQ=60.00;QD=19.75;SOR=4.174	GT:AD:DP:GQ:PL	0/0:.:10:1	1/1:0,7:7:21:165,21,0
NW_004764492.1	652446	.	T	TA	144.42	PASS	AC=2;AF=0.5;AN=4;DP=14;ExcessHet=3.0103;FS=0.000;MLEAC=2;MLEAF=1.00;MQ=70.00;QD=29.06;SOR=3.258	GT:AD:DP:GQ:PGT:PID:PL	0/0:.:10:1	1/1:0,4:4:12:1|1:652446_T_TA:180,12,0
NW_004764492.1	652448	.	T	C	153.46	PASS	AC=2;AF=0.5;AN=4;DP=14;ExcessHet=3.0103;FS=0.000;MLEAC=2;MLEAF=1.00;MQ=70.00;QD=34.05;SOR=3.258	GT:AD:DP:GQ:PGT:PID:PL	0/0:.:10:1	1/1:0,4:4:12:1|1:652446_T_TA:180,12,0
NW_004764492.1	652753	.	A	G	20	PASS	AC=2;AF=0.5;AN=4;DP=11;ExcessHet=3.0103;FS=0.000;MLEAC=2;MLEAF=1.00;MQ=34.64;QD=20.00;SOR=1.609	GT:AD:DP:GQ:PGT:PID:PL	1/1:0,1:1:3:1|1:652753_A_G:45,3,0	0/0:.:10:1
NW_004764492.1	652756	.	T	C	20	PASS	AC=2;AF=0.5;AN=4;DP=11;ExcessHet=3.0103;FS=0.000;MLEAC=2;MLEAF=1.00;MQ=34.64;QD=20.00;SOR=1.609	GT:AD:DP:GQ:PGT:PID:PL	1/1:0,1:1:3:1|1:652753_A_G:45,3,0	0/0:.:10:1
NW_004764492.1	655451	.	T	A	65.46	PASS	AC=2;AF=0.5;AN=4;DP=14;ExcessHet=3.0103;FS=0.000;MLEAC=2;MLEAF=1.00;MQ=48.99;QD=16.37;SOR=3.258	GT:AD:DP:GQ:PL	0/0:.:10:1	1/1:0,4:4:12:92,12,0
NW_004764492.1	655594	.	A	G	153.46	PASS	AC=2;AF=0.5;AN=4;DP=14;ExcessHet=3.0103;FS=0.000;MLEAC=2;MLEAF=1.00;MQ=53.67;QD=29.95;SOR=3.258	GT:AD:DP:GQ:PGT:PID:PL	0/0:.:10:1	1/1:0,4:4:12:1|1:655594_A_G:180,12,0
NW_004764492.1	655613	.	T	C	153.46	PASS	AC=2;AF=0.5;AN=4;DP=14;ExcessHet=3.0103;FS=0.000;MLEAC=2;MLEAF=1.00;MQ=53.67;QD=24.79;SOR=3.258	GT:AD:DP:GQ:PGT:PID:PL	0/0:.:10:1	1/1:0,4:4:12:1|1:655594_A_G:180,12,0
NW_004764492.1	656007	.	G	A	72.46	PASS	AC=2;AF=0.5;AN=4;DP=14;ExcessHet=3.0103;FS=0.000;MLEAC=2;MLEAF=1.00;MQ=60.00;QD=18.12;SOR=3.258	GT:AD:DP:GQ:PL	0/0:.:10:1	1/1:0,4:4:12:99,12,0
NW_004764492.1	656217	.	A	AGC	73.80	PASS	AC=1;AF=0.25;AN=4;BaseQRankSum=-3.190e-01;ClippingRankSum=0.00;DP=14;ExcessHet=3.0103;FS=6.021;MLEAC=1;MLEAF=0.500;MQ=60.00;MQRankSum=0.00;QD=18.45;ReadPosRankSum=1.15;SOR=2.788	GT:AD:DP:GQ:PL	0/0:.:10:1	0/1:1,3:4:8:109,0,8
NW_004764492.1	656229	.	GT	G	81.42	PASS	AC=2;AF=0.5;AN=4;DP=14;ExcessHet=3.0103;FS=0.000;MLEAC=2;MLEAF=1.00;MQ=60.00;QD=20.36;SOR=1.609	GT:AD:DP:GQ:PL	0/0:.:10:1	1/1:0,4:4:12:117,12,0
NW_004764492.1	658211	.	A	G	44.71	PASS	AC=2;AF=0.5;AN=4;DP=13;ExcessHet=3.0103;FS=0.000;MLEAC=2;MLEAF=1.00;MQ=60.00;QD=14.90;SOR=2.833	GT:AD:DP:GQ:PL	0/0:.:10:1	1/1:0,3:3:9:71,9,0
NW_004764492.1	658304	.	G	C	21.20	PASS	AC=2;AF=0.5;AN=4;DP=12;ExcessHet=3.0103;FS=0.000;MLEAC=2;MLEAF=1.00;MQ=60.00;QD=10.60;SOR=2.303	GT:AD:DP:GQ:PL	0/0:.:10:1	1/1:0,2:2:6:47,6,0
NW_004764492.1	661342	.	A	T	21.20	PASS	AC=2;AF=0.5;AN=4;DP=12;ExcessHet=3.0103;FS=0.000;MLEAC=2;MLEAF=1.00;MQ=60.00;QD=10.60;SOR=2.303	GT:AD:DP:GQ:PL	0/0:.:10:1	1/1:0,2:2:6:47,6,0
NW_004764492.1	667064	.	TAGAC	T	55.13	PASS	AC=2;AF=0.5;AN=4;DP=12;ExcessHet=3.0103;FS=0.000;MLEAC=2;MLEAF=1.00;MQ=53.23;QD=27.57;SOR=2.303	GT:AD:DP:GQ:PL	0/0:.:10:1	1/1:0,2:2:6:90,6,0
NW_004764492.1	725829	.	A	T	87.33	PASS	AC=2;AF=0.5;AN=4;DP=15;ExcessHet=3.0103;FS=0.000;MLEAC=2;MLEAF=1.00;MQ=47.43;QD=17.47;SOR=3.611	GT:AD:DP:GQ:PL	0/0:.:10:1	1/1:0,5:5:15:114,15,0
NW_004764492.1	727291	.	G	A	64.17	PASS	AC=2;AF=0.5;AN=4;DP=12;ExcessHet=3.0103;FS=0.000;MLEAC=2;MLEAF=1.00;MQ=37.95;QD=32.08;SOR=2.303	GT:AD:DP:GQ:PGT:PID:PL	1/1:0,2:2:6:1|1:727291_G_A:90,6,0	0/0:.:10:1
NW_004764492.1	727307	.	G	T	64.17	PASS	AC=2;AF=0.5;AN=4;DP=12;ExcessHet=3.0103;FS=0.000;MLEAC=2;MLEAF=1.00;MQ=37.95;QD=32.08;SOR=2.303	GT:AD:DP:GQ:PGT:PID:PL	1/1:0,2:2:6:1|1:727291_G_A:90,6,0	0/0:.:10:1
NW_004764492.1	735312	.	C	A	21.20	PASS	AC=2;AF=0.5;AN=4;DP=12;ExcessHet=3.0103;FS=0.000;MLEAC=2;MLEAF=1.00;MQ=42.43;QD=10.60;SOR=2.303	GT:AD:DP:GQ:PL	1/1:0,2:2:6:47,6,0	0/0:.:10:1
NW_004764492.1	746669	.	A	C	64.17	PASS	AC=2;AF=0.5;AN=4;DP=12;ExcessHet=3.0103;FS=0.000;MLEAC=2;MLEAF=1.00;MQ=60.00;QD=32.08;SOR=2.303	GT:AD:DP:GQ:PGT:PID:PL	0/0:.:10:1	1/1:0,2:2:6:1|1:746669_A_C:90,6,0
NW_004764492.1	746682	.	T	G	64.17	PASS	AC=2;AF=0.5;AN=4;DP=12;ExcessHet=3.0103;FS=0.000;MLEAC=2;MLEAF=1.00;MQ=60.00;QD=32.08;SOR=2.303	GT:AD:DP:GQ:PGT:PID:PL	0/0:.:10:1	1/1:0,2:2:6:1|1:746669_A_C:90,6,0
NW_004764492.1	747726	.	TAA	T	23.15	PASS	AC=2;AF=0.5;AN=4;DP=12;ExcessHet=3.0103;FS=0.000;MLEAC=2;MLEAF=1.00;MQ=46.10;QD=11.58;SOR=2.303	GT:AD:DP:GQ:PL	0/0:.:10:1	1/1:0,2:2:6:58,6,0
NW_004764492.1	760774	.	C	A	68.46	PASS	AC=2;AF=0.5;AN=4;DP=14;ExcessHet=3.0103;FS=0.000;MLEAC=2;MLEAF=1.00;MQ=42.43;QD=17.12;SOR=3.258	GT:AD:DP:GQ:PL	1/1:0,4:4:12:95,12,0	0/0:.:10:1
NW_004764492.1	760812	.	C	A	21.20	PASS	AC=2;AF=0.5;AN=4;DP=12;ExcessHet=3.0103;FS=0.000;MLEAC=2;MLEAF=1.00;MQ=60.00;QD=10.60;SOR=2.303	GT:AD:DP:GQ:PL	1/1:0,2:2:6:47,6,0	0/0:.:10:1
NW_004764493.1	11871	.	A	G	2685.28	PASS	AC=3;AF=0.75;AN=4;BaseQRankSum=-4.500e-01;ClippingRankSum=0.00;DP=74;ExcessHet=3.0103;FS=0.000;MLEAC=3;MLEAF=0.750;MQ=60.00;MQRankSum=0.00;QD=33.02;ReadPosRankSum=0.491;SOR=2.670	GT:AD:DP:GQ:PGT:PID:PL	1/1:2,34:36:18:1|1:11871_A_G:1383,18,0	0/1:6,32:38:99:0|1:11871_A_G:1332,0,139
NW_004764493.1	11878	.	T	C	2638.37	PASS	AC=3;AF=0.75;AN=4;BaseQRankSum=-4.181e+00;ClippingRankSum=0.00;DP=75;ExcessHet=3.0103;FS=0.000;MLEAC=3;MLEAF=0.750;MQ=60.00;MQRankSum=0.00;QD=26.60;ReadPosRankSum=1.76;SOR=2.476	GT:AD:DP:GQ:PGT:PID:PL	1/1:2,33:35:15:1|1:11871_A_G:1360,15,0	0/1:7,33:40:99:0|1:11871_A_G:1308,0,168
NW_004764493.1	26194	.	G	T	127.46	PASS	AC=2;AF=0.5;AN=4;DP=14;ExcessHet=3.0103;FS=0.000;MLEAC=2;MLEAF=1.00;MQ=48.99;QD=31.87;SOR=3.258	GT:AD:DP:GQ:PGT:PID:PL	1/1:0,4:4:12:1|1:26180_C_T:154,12,0	0/0:.:10:1
NW_004764493.1	165147	.	T	G	64.17	PASS	AC=2;AF=0.5;AN=4;DP=12;ExcessHet=3.0103;FS=0.000;MLEAC=2;MLEAF=1.00;MQ=60.00;QD=32.08;SOR=2.303	GT:AD:DP:GQ:PGT:PID:PL	0/0:.:10:1	1/1:0,2:2:6:1|1:165147_T_G:90,6,0
NW_004764493.1	165152	.	A	T	64.17	PASS	AC=2;AF=0.5;AN=4;DP=12;ExcessHet=3.0103;FS=0.000;MLEAC=2;MLEAF=1.00;MQ=60.00;QD=32.08;SOR=2.303	GT:AD:DP:GQ:PGT:PID:PL	0/0:.:10:1	1/1:0,2:2:6:1|1:165147_T_G:90,6,0
NW_004764493.1	191460	.	G	T	108.71	PASS	AC=2;AF=0.5;AN=4;DP=13;ExcessHet=3.0103;FS=0.000;MLEAC=2;MLEAF=1.00;MQ=42.43;QD=28.47;SOR=2.833	GT:AD:DP:GQ:PGT:PID:PL	0/0:.:10:1	1/1:0,3:3:9:1|1:191460_G_T:135,9,0
NW_004764493.1	191463	.	G	T	108.71	PASS	AC=2;AF=0.5;AN=4;DP=13;ExcessHet=3.0103;FS=0.000;MLEAC=2;MLEAF=1.00;MQ=42.43;QD=30.77;SOR=2.833	GT:AD:DP:GQ:PGT:PID:PL	0/0:.:10:1	1/1:0,3:3:9:1|1:191460_G_T:135,9,0
NW_004764493.1	197719	.	A	T	46.71	PASS	AC=2;AF=0.5;AN=4;DP=13;ExcessHet=3.0103;FS=0.000;MLEAC=2;MLEAF=1.00;MQ=28.82;QD=15.57;SOR=2.833	GT:AD:DP:GQ:PL	0/0:.:10:1	1/1:0,3:3:9:73,9,0
NW_004764493.1	197792	.	G	A	199.20	PASS	AC=1;AF=0.25;AN=4;BaseQRankSum=-4.317e+00;ClippingRankSum=0.00;DP=36;ExcessHet=3.0103;FS=0.000;MLEAC=1;MLEAF=0.500;MQ=39.50;MQRankSum=0.00;QD=7.66;ReadPosRankSum=-1.386e+00;SOR=1.022	GT:AD:DP:GQ:PL	0/1:11,15:26:99:226,0,196	0/0:.:10:1
NW_004764493.1	197836	.	C	T	70.19	PASS	AC=1;AF=0.25;AN=4;BaseQRankSum=4.95;ClippingRankSum=0.00;DP=72;ExcessHet=3.0103;FS=0.000;MLEAC=1;MLEAF=0.250;MQ=88.63;MQRankSum=0.00;QD=2.13;ReadPosRankSum=-9.340e-01;SOR=0.210	GT:AD:DP:GQ:PL	0/1:25,8:33:99:100,0,477	0/0:38,1:39:90:0,90,853
NW_004764493.1	198104	.	G	T	114.22	PASS	AC=1;AF=0.25;AN=4;BaseQRankSum=1.06;ClippingRankSum=0.00;DP=33;ExcessHet=3.0103;FS=0.000;MLEAC=1;MLEAF=0.250;MQ=60.00;MQRankSum=0.00;QD=11.42;ReadPosRankSum=0.682;SOR=0.412	GT:AD:DP:GQ:PGT:PID:PL	0/1:6,4:10:99:0|1:198104_G_T:144,0,280	0/0:23,0:23:23:.:.:0,23,464
NW_004764493.1	198110	.	T	A	105.19	PASS	AC=1;AF=0.25;AN=4;BaseQRankSum=2.06;ClippingRankSum=0.00;DP=42;ExcessHet=3.0103;FS=0.000;MLEAC=1;MLEAF=0.250;MQ=60.00;MQRankSum=0.00;QD=7.01;ReadPosRankSum=0.792;SOR=0.160	GT:AD:DP:GQ:PGT:PID:PL	0/1:11,4:15:99:0|1:198104_G_T:135,0,355	0/0:27,0:27:29:.:.:0,29,552
NW_004764493.1	198531	.	T	C	262.95	PASS	AC=3;AF=0.75;AN=4;BaseQRankSum=-2.733e+00;ClippingRankSum=0.00;DP=40;ExcessHet=3.0103;FS=0.000;MLEAC=3;MLEAF=0.750;MQ=60.00;MQRankSum=0.00;QD=6.57;ReadPosRankSum=0.00;SOR=4.514	GT:AD:DP:GQ:PL	0/1:2,13:15:6:85,0,6	1/1:1,24:25:41:206,41,0
NW_004764493.1	199524	.	C	T	49.19	PASS	AC=1;AF=0.25;AN=4;BaseQRankSum=2.92;ClippingRankSum=0.00;DP=62;ExcessHet=3.0103;FS=0.000;MLEAC=1;MLEAF=0.250;MQ=60.00;MQRankSum=0.00;QD=2.46;ReadPosRankSum=-9.500e-02;SOR=0.083	GT:AD:DP:GQ:PGT:PID:PL	0/1:16,4:20:79:0|1:199500_T_C:79,0,599	0/0:42,0:42:76:.:.:0,76,868
NW_004764493.1	199590	.	G	A	150.19	PASS	AC=1;AF=0.25;AN=4;BaseQRankSum=2.26;ClippingRankSum=0.00;DP=33;ExcessHet=3.0103;FS=0.000;MLEAC=1;MLEAF=0.250;MQ=60.00;MQRankSum=0.00;QD=13.65;ReadPosRankSum=1.94;SOR=0.551	GT:AD:DP:GQ:PGT:PID:PL	0/1:6,5:11:99:0|1:199590_G_A:180,0,237	0/0:22,0:22:47:.:.:0,47,477
NW_004764493.1	199593	.	C	T	150.19	PASS	AC=1;AF=0.25;AN=4;BaseQRankSum=-7.480e-01;ClippingRankSum=0.00;DP=34;ExcessHet=3.0103;FS=0.000;MLEAC=1;MLEAF=0.250;MQ=60.00;MQRankSum=0.00;QD=13.65;ReadPosRankSum=1.45;SOR=0.551	GT:AD:DP:GQ:PGT:PID:PL	0/1:6,5:11:99:0|1:199590_G_A:180,0,237	0/0:23,0:23:44:.:.:0,44,503
NW_004764493.1	203153	.	C	T	363.70	PASS	AC=3;AF=0.75;AN=4;BaseQRankSum=1.15;ClippingRankSum=0.00;DP=18;ExcessHet=3.0103;FS=0.000;MLEAC=3;MLEAF=0.750;MQ=60.00;MQRankSum=0.00;QD=20.21;ReadPosRankSum=-3.190e-01;SOR=4.407	GT:AD:DP:GQ:PL	0/1:1,3:4:12:62,0,12	1/1:0,14:14:41:331,41,0
NW_004764493.1	203177	.	G	A	359.70	PASS	AC=3;AF=0.75;AN=4;BaseQRankSum=-1.150e+00;ClippingRankSum=0.00;DP=21;ExcessHet=3.0103;FS=0.000;MLEAC=3;MLEAF=0.750;MQ=60.00;MQRankSum=0.00;QD=17.13;ReadPosRankSum=-6.740e-01;SOR=4.712	GT:AD:DP:GQ:PL	0/1:1,3:4:12:43,0,12	1/1:0,17:17:49:346,49,0
NW_004764493.1	203189	.	T	C	479.60	PASS	AC=3;AF=0.75;AN=4;BaseQRankSum=-1.150e+00;ClippingRankSum=0.00;DP=23;ExcessHet=3.0103;FS=0.000;MLEAC=3;MLEAF=0.750;MQ=60.00;MQRankSum=0.00;QD=20.85;ReadPosRankSum=0.319;SOR=4.892	GT:AD:DP:GQ:PL	0/1:1,3:4:13:58,0,13	1/1:0,19:19:57:451,57,0
NW_004764493.1	203273	.	C	T	498.19	PASS	AC=3;AF=0.75;AN=4;BaseQRankSum=-4.950e-01;ClippingRankSum=0.00;DP=26;ExcessHet=3.0103;FS=0.000;MLEAC=3;MLEAF=0.750;MQ=60.00;MQRankSum=0.00;QD=19.16;ReadPosRankSum=0.216;SOR=4.255	GT:AD:DP:GQ:PL	0/1:2,10:12:55:182,0,55	1/1:0,14:14:42:346,42,0
NW_004764493.1	203294	.	C	T	356.18	PASS	AC=3;AF=0.75;AN=4;BaseQRankSum=2.02;ClippingRankSum=0.00;DP=20;ExcessHet=3.0103;FS=0.000;MLEAC=4;MLEAF=1.00;MQ=60.00;MQRankSum=0.00;QD=17.81;ReadPosRankSum=1.22;SOR=3.716	GT:AD:DP:GQ:PL	0/1:1,8:9:2:156,0,2	1/1:1,10:11:9:226,9,0
NW_004764493.1	203342	.	T	C	145.67	PASS	AC=3;AF=0.75;AN=4;BaseQRankSum=0.023;ClippingRankSum=0.00;DP=13;ExcessHet=3.0103;FS=0.000;MLEAC=3;MLEAF=0.750;MQ=60.00;MQRankSum=0.00;QD=11.21;ReadPosRankSum=-4.470e-01;SOR=2.833	GT:AD:DP:GQ:PL	1/1:0,2:2:6:33,6,0	0/1:2,9:11:15:141,0,15
NW_004764493.1	203552	.	C	T	354.23	PASS	AC=3;AF=0.75;AN=4;BaseQRankSum=0.566;ClippingRankSum=0.00;DP=22;ExcessHet=3.0103;FS=0.000;MLEAC=3;MLEAF=0.750;MQ=60.00;MQRankSum=0.00;QD=16.10;ReadPosRankSum=-1.800e-01;SOR=2.737	GT:AD:DP:GQ:PL	0/1:3,4:7:50:75,0,50	1/1:1,14:15:21:309,21,0
NW_004764493.1	203662	.	T	A	156.03	PASS	AC=3;AF=0.75;AN=4;BaseQRankSum=0.967;ClippingRankSum=0.00;DP=12;ExcessHet=3.0103;FS=0.000;MLEAC=3;MLEAF=0.750;MQ=60.00;MQRankSum=0.00;QD=13.00;ReadPosRankSum=0.589;SOR=2.670	GT:AD:DP:GQ:PL	0/1:1,2:3:15:40,0,15	1/1:1,8:9:2:143,2,0
NW_004764493.1	203782	.	A	T	437.20	PASS	AC=3;AF=0.75;AN=4;BaseQRankSum=2.61;ClippingRankSum=0.00;DP=22;ExcessHet=3.0103;FS=0.000;MLEAC=3;MLEAF=0.750;MQ=60.00;MQRankSum=0.00;QD=19.87;ReadPosRankSum=0.674;SOR=3.258	GT:AD:DP:GQ:PL	0/1:2,3:5:30:59,0,30	1/1:1,16:17:38:408,38,0
NW_004764493.1	203910	.	G	A	377.19	PASS	AC=3;AF=0.75;AN=4;BaseQRankSum=2.37;ClippingRankSum=0.00;DP=21;ExcessHet=3.0103;FS=0.000;MLEAC=3;MLEAF=0.750;MQ=60.00;MQRankSum=0.00;QD=17.96;ReadPosRankSum=-1.150e+00;SOR=3.160	GT:AD:DP:GQ:PL	0/1:3,5:8:44:100,0,44	1/1:0,13:13:38:307,38,0
NW_004764493.1	206422	.	G	A	313.20	PASS	AC=2;AF=0.5;AN=4;DP=23;ExcessHet=3.0103;FS=0.000;MLEAC=2;MLEAF=1.00;MQ=60.00;QD=24.09;SOR=5.283	GT:AD:DP:GQ:PL	0/0:.:10:1	1/1:0,13:13:39:340,39,0
NW_004764493.1	206464	.	G	A	347.20	PASS	AC=2;AF=0.5;AN=4;DP=27;ExcessHet=3.0103;FS=0.000;MLEAC=2;MLEAF=1.00;MQ=58.31;QD=20.42;SOR=5.784	GT:AD:DP:GQ:PL	0/0:.:10:1	1/1:0,17:17:50:374,50,0
NW_004764493.1	206533	.	A	G	181.63	PASS	AC=3;AF=0.75;AN=4;BaseQRankSum=-1.150e+00;ClippingRankSum=0.00;DP=12;ExcessHet=3.0103;FS=0.000;MLEAC=3;MLEAF=0.750;MQ=60.00;MQRankSum=0.00;QD=15.14;ReadPosRankSum=-6.740e-01;SOR=3.611	GT:AD:DP:GQ:PL	0/1:1,3:4:13:43,0,13	1/1:0,8:8:23:168,23,0
NW_004764493.1	206563	.	A	G	308.60	PASS	AC=3;AF=0.75;AN=4;BaseQRankSum=-1.150e+00;ClippingRankSum=0.00;DP=17;ExcessHet=3.0103;FS=0.000;MLEAC=3;MLEAF=0.750;MQ=60.00;MQRankSum=0.00;QD=18.15;ReadPosRankSum=1.15;SOR=4.294	GT:AD:DP:GQ:PL	0/1:1,3:4:13:56,0,13	1/1:0,13:13:38:282,38,0
NW_004764493.1	206812	.	T	G	132.23	PASS	AC=2;AF=0.5;AN=4;DP=17;ExcessHet=3.0103;FS=0.000;MLEAC=2;MLEAF=1.00;MQ=52.92;QD=18.89;SOR=4.174	GT:AD:DP:GQ:PL	0/0:.:10:1	1/1:0,7:7:21:159,21,0
NW_004764493.1	206851	.	A	G	88.33	PASS	AC=2;AF=0.5;AN=4;DP=15;ExcessHet=3.0103;FS=0.000;MLEAC=2;MLEAF=1.00;MQ=60.00;QD=17.67;SOR=1.981	GT:AD:DP:GQ:PL	0/0:.:10:1	1/1:0,5:5:15:115,15,0
NW_004764493.1	216283	.	A	G	204.19	PASS	AC=1;AF=0.25;AN=4;BaseQRankSum=-4.611e+00;ClippingRankSum=0.00;DP=82;ExcessHet=3.0103;FS=0.000;MLEAC=1;MLEAF=0.250;MQ=90.55;MQRankSum=0.00;QD=5.67;ReadPosRankSum=1.00;SOR=0.661	GT:AD:DP:GQ:PL	0/1:21,15:36:99:234,0,382	0/0:42,4:46:59:0,59,944
NW_004764493.1	216442	.	T	C	105.19	PASS	AC=1;AF=0.25;AN=4;BaseQRankSum=-3.651e+00;ClippingRankSum=0.00;DP=83;ExcessHet=3.0103;FS=0.000;MLEAC=1;MLEAF=0.250;MQ=93.75;MQRankSum=0.00;QD=3.09;ReadPosRankSum=1.26;SOR=0.032	GT:AD:DP:GQ:PL	0/1:24,10:34:99:135,0,488	0/0:47,2:49:99:0,99,1131
NW_004764493.1	216645	.	C	T	967.22	PASS	AC=3;AF=0.75;AN=4;BaseQRankSum=1.30;ClippingRankSum=0.00;DP=69;ExcessHet=3.0103;FS=0.000;MLEAC=3;MLEAF=0.750;MQ=60.00;MQRankSum=0.00;QD=14.02;ReadPosRankSum=1.86;SOR=2.139	GT:AD:DP:GQ:PL	0/1:14,18:32:99:332,0,248	1/1:4,33:37:22:665,22,0
NW_004764493.1	221857	.	G	A	72.19	PASS	AC=1;AF=0.25;AN=4;BaseQRankSum=-4.192e+00;ClippingRankSum=0.00;DP=53;ExcessHet=3.0103;FS=0.000;MLEAC=1;MLEAF=0.250;MQ=60.00;MQRankSum=0.00;QD=3.80;ReadPosRankSum=-9.670e-01;SOR=0.321	GT:AD:DP:GQ:PL	0/1:12,7:19:99:102,0,228	0/0:34,0:34:79:0,79,768
NW_004764493.1	222152	.	C	T	44.87	PASS	AC=1;AF=0.25;AN=4;BaseQRankSum=0.791;ClippingRankSum=0.00;DP=28;ExcessHet=3.9794;FS=0.000;MLEAC=2;MLEAF=0.500;MQ=60.00;MQRankSum=0.00;QD=3.45;ReadPosRankSum=0.208;SOR=0.061	GT:AD:DP:GQ:PGT:PID:PL	0/1:11,2:13:71:0|1:222152_C_T:71,0,453	0/0:15,0:15:0:.:.:0,0,269
NW_004764493.1	222158	.	A	G	68.71	PASS	AC=1;AF=0.25;AN=4;BaseQRankSum=-3.549e+00;ClippingRankSum=0.00;DP=33;ExcessHet=3.0103;FS=0.000;MLEAC=1;MLEAF=0.250;MQ=60.00;MQRankSum=0.00;QD=4.29;ReadPosRankSum=-1.591e+00;SOR=0.223	GT:AD:DP:GQ:PGT:PID:PL	0/1:11,5:16:97:0|1:222152_C_T:97,0,447	0/0:17,0:17:5:.:.:0,5,318
NW_004764493.1	222901	.	A	G	424.19	PASS	AC=3;AF=0.75;AN=4;BaseQRankSum=2.66;ClippingRankSum=0.00;DP=27;ExcessHet=3.0103;FS=0.000;MLEAC=3;MLEAF=0.750;MQ=60.00;MQRankSum=0.00;QD=15.71;ReadPosRankSum=1.92;SOR=2.753	GT:AD:DP:GQ:PL	0/1:4,5:9:64:92,0,64	1/1:1,17:18:31:362,31,0
NW_004764493.1	222916	.	G	A	449.19	PASS	AC=3;AF=0.75;AN=4;BaseQRankSum=1.47;ClippingRankSum=0.00;DP=33;ExcessHet=3.0103;FS=0.000;MLEAC=3;MLEAF=0.750;MQ=60.00;MQRankSum=0.00;QD=13.61;ReadPosRankSum=0.743;SOR=3.193	GT:AD:DP:GQ:PL	0/1:4,9:13:61:106,0,61	1/1:1,19:20:48:373,48,0
NW_004764493.1	223018	.	G	A	1313.19	PASS	AC=3;AF=0.75;AN=4;BaseQRankSum=2.76;ClippingRankSum=0.00;DP=41;ExcessHet=3.0103;FS=0.000;MLEAC=3;MLEAF=0.750;MQ=60.00;MQRankSum=0.00;QD=32.03;ReadPosRankSum=-4.120e-01;SOR=4.073	GT:AD:DP:GQ:PGT:PID:PL	0/1:4,10:14:49:.:.:191,0,49	1/1:0,27:27:81:1|1:223018_G_A:1152,81,0
NW_004764493.1	223102	.	A	G	685.19	PASS	AC=3;AF=0.75;AN=4;BaseQRankSum=-3.177e+00;ClippingRankSum=0.00;DP=45;ExcessHet=3.0103;FS=0.000;MLEAC=3;MLEAF=0.750;MQ=60.00;MQRankSum=0.00;QD=15.23;ReadPosRankSum=0.491;SOR=1.022	GT:AD:DP:GQ:PL	0/1:6,11:17:99:171,0,119	1/1:2,26:28:33:544,33,0
NW_004764493.1	227077	.	T	G	309.44	PASS	AC=3;AF=0.75;AN=4;BaseQRankSum=-1.036e+00;ClippingRankSum=0.00;DP=22;ExcessHet=3.0103;FS=0.000;MLEAC=3;MLEAF=0.750;MQ=60.00;MQRankSum=0.00;QD=14.07;ReadPosRankSum=2.39;SOR=2.737	GT:AD:DP:GQ:PL	0/1:3,7:10:77:136,0,77	1/1:1,11:12:6:202,6,0
NW_004764493.1	227182	.	A	C	26.20	PASS	AC=1;AF=0.25;AN=4;BaseQRankSum=-8.420e-01;ClippingRankSum=0.00;DP=34;ExcessHet=3.0103;FS=0.000;MLEAC=1;MLEAF=0.250;MQ=60.00;MQRankSum=0.00;QD=2.62;ReadPosRankSum=1.28;SOR=0.039	GT:AD:DP:GQ:PGT:PID:PL	0/1:9,1:10:56:0|1:227182_A_C:56,0,341	0/0:24,0:24:57:.:.:0,57,855
NW_004764493.1	227188	.	T	C	28.19	PASS	AC=1;AF=0.25;AN=4;BaseQRankSum=-3.850e-01;ClippingRankSum=0.00;DP=31;ExcessHet=3.0103;FS=0.000;MLEAC=1;MLEAF=0.250;MQ=60.00;MQRankSum=0.00;QD=2.82;ReadPosRankSum=-2.100e-01;SOR=0.223	GT:AD:DP:GQ:PGT:PID:PL	0/1:7,3:10:58:0|1:227182_A_C:58,0,334	0/0:21,0:21:57:.:.:0,57,855
NW_004764493.1	231920	.	G	T	48.71	PASS	AC=2;AF=0.5;AN=4;DP=13;ExcessHet=3.0103;FS=0.000;MLEAC=2;MLEAF=1.00;MQ=51.96;QD=16.24;SOR=2.833	GT:AD:DP:GQ:PL	1/1:0,3:3:9:75,9,0	0/0:.:10:1
NW_004764493.1	231947	.	C	G	44.71	PASS	AC=2;AF=0.5;AN=4;DP=13;ExcessHet=3.0103;FS=0.000;MLEAC=2;MLEAF=1.00;MQ=51.96;QD=14.90;SOR=2.833	GT:AD:DP:GQ:PL	1/1:0,3:3:9:71,9,0	0/0:.:10:1
NW_004764493.1	234846	.	T	C	66.20	PASS	AC=1;AF=0.25;AN=4;BaseQRankSum=-2.830e-01;ClippingRankSum=0.00;DP=26;ExcessHet=3.0103;FS=0.000;MLEAC=1;MLEAF=0.500;MQ=40.57;MQRankSum=0.00;QD=4.14;ReadPosRankSum=0.054;SOR=0.340	GT:AD:DP:GQ:PL	0/1:10,6:16:93:93,0,188	0/0:.:10:1
NW_004764493.1	234986	.	T	C	3170.19	PASS	AC=3;AF=0.75;AN=4;BaseQRankSum=0.712;ClippingRankSum=0.00;DP=85;ExcessHet=3.0103;FS=0.000;MLEAC=3;MLEAF=0.750;MQ=60.00;MQRankSum=0.00;QD=31.27;ReadPosRankSum=1.12;SOR=1.796	GT:AD:DP:GQ:PGT:PID:PL	0/1:10,24:34:99:.:.:952,0,348	1/1:0,51:51:99:1|1:234986_T_C:2248,154,0
NW_004764493.1	234987	.	A	C	3170.19	PASS	AC=3;AF=0.75;AN=4;BaseQRankSum=4.11;ClippingRankSum=0.00;DP=85;ExcessHet=3.0103;FS=0.000;MLEAC=3;MLEAF=0.750;MQ=60.00;MQRankSum=0.00;QD=37.50;ReadPosRankSum=0.687;SOR=1.796	GT:AD:DP:GQ:PGT:PID:PL	0/1:10,24:34:99:.:.:952,0,348	1/1:0,51:51:99:1|1:234986_T_C:2248,154,0
NW_004764493.1	235147	.	C	T	1402.19	PASS	AC=3;AF=0.75;AN=4;BaseQRankSum=5.38;ClippingRankSum=0.00;DP=109;ExcessHet=3.0103;FS=3.948;MLEAC=3;MLEAF=0.750;MQ=60.00;MQRankSum=0.00;QD=12.86;ReadPosRankSum=-3.080e-01;SOR=0.310	GT:AD:DP:GQ:PL	0/1:36,18:54:99:269,0,730	1/1:4,51:55:71:1163,71,0
NW_004764493.1	235180	.	A	G	1533.19	PASS	AC=3;AF=0.75;AN=4;BaseQRankSum=-6.735e+00;ClippingRankSum=0.00;DP=114;ExcessHet=3.0103;FS=1.431;MLEAC=3;MLEAF=0.750;MQ=60.00;MQRankSum=0.00;QD=13.45;ReadPosRankSum=0.355;SOR=0.500	GT:AD:DP:GQ:PL	0/1:35,27:62:99:404,0,651	1/1:0,52:52:99:1159,154,0
NW_004764493.1	235207	.	C	T	2118.19	PASS	AC=3;AF=0.75;AN=4;BaseQRankSum=-1.117e+00;ClippingRankSum=0.00;DP=130;ExcessHet=3.0103;FS=0.000;MLEAC=3;MLEAF=0.750;MQ=60.00;MQRankSum=0.00;QD=16.29;ReadPosRankSum=0.136;SOR=1.110	GT:AD:DP:GQ:PL	0/1:33,35:68:99:638,0,619	1/1:0,62:62:99:1510,185,0
NW_004764493.1	235267	.	T	A	1892.19	PASS	AC=3;AF=0.75;AN=4;BaseQRankSum=-2.870e-01;ClippingRankSum=0.00;DP=113;ExcessHet=3.0103;FS=0.000;MLEAC=3;MLEAF=0.750;MQ=60.00;MQRankSum=0.00;QD=16.75;ReadPosRankSum=1.11;SOR=1.508	GT:AD:DP:GQ:PL	0/1:20,33:53:99:630,0,348	1/1:3,57:60:99:1292,104,0
NW_004764493.1	235288	.	T	G	1960.19	PASS	AC=3;AF=0.75;AN=4;BaseQRankSum=-6.670e-01;ClippingRankSum=0.00;DP=115;ExcessHet=3.0103;FS=0.000;MLEAC=3;MLEAF=0.750;MQ=60.00;MQRankSum=0.00;QD=17.05;ReadPosRankSum=1.83;SOR=1.478	GT:AD:DP:GQ:PL	0/1:17,35:52:99:674,0,256	1/1:3,60:63:99:1316,112,0
NW_004764493.1	235344	.	C	A	36.44	PASS	AC=2;AF=0.5;AN=4;DP=6;ExcessHet=0.7918;FS=0.000;MLEAC=2;MLEAF=0.500;MQ=60.00;QD=18.22;SOR=2.303	GT:AD:DP:GQ:PGT:PID:PL	1/1:0,2:2:6:1|1:235335_T_A:68,6,0	0/0:4,0:4:12:.:.:0,12,84
NW_004764493.1	235509	.	A	T	290.19	PASS	AC=1;AF=0.25;AN=4;BaseQRankSum=-4.235e+00;ClippingRankSum=0.00;DP=110;ExcessHet=3.0103;FS=2.800;MLEAC=1;MLEAF=0.250;MQ=60.00;MQRankSum=0.00;QD=5.37;ReadPosRankSum=-2.214e+00;SOR=1.536	GT:AD:DP:GQ:PL	0/1:34,20:54:99:320,0,662	0/0:56,0:56:97:0,97,1240
NW_004764493.1	236188	.	T	C	23.19	PASS	AC=2;AF=0.5;AN=4;DP=12;ExcessHet=3.0103;FS=0.000;MLEAC=2;MLEAF=1.00;MQ=60.00;QD=11.60;SOR=2.303	GT:AD:DP:GQ:PL	1/1:0,2:2:6:49,6,0	0/0:.:10:1
NW_004764493.1	238197	.	A	C	21.20	PASS	AC=2;AF=0.5;AN=4;DP=12;ExcessHet=3.0103;FS=0.000;MLEAC=2;MLEAF=1.00;MQ=55.55;QD=10.60;SOR=2.303	GT:AD:DP:GQ:PL	1/1:0,2:2:6:47,6,0	0/0:.:10:1
NW_004764493.1	238518	.	G	A	1789.19	PASS	AC=3;AF=0.75;AN=4;BaseQRankSum=5.90;ClippingRankSum=0.00;DP=102;ExcessHet=3.0103;FS=0.000;MLEAC=3;MLEAF=0.750;MQ=60.00;MQRankSum=0.00;QD=17.54;ReadPosRankSum=1.33;SOR=2.595	GT:AD:DP:GQ:PL	0/1:22,32:54:99:649,0,351	1/1:0,48:48:99:1170,143,0
NW_004764493.1	238554	.	A	T	1685.19	PASS	AC=3;AF=0.75;AN=4;BaseQRankSum=5.14;ClippingRankSum=0.00;DP=95;ExcessHet=3.0103;FS=0.000;MLEAC=3;MLEAF=0.750;MQ=60.00;MQRankSum=0.00;QD=17.74;ReadPosRankSum=-1.612e+00;SOR=2.646	GT:AD:DP:GQ:PL	0/1:20,25:45:99:483,0,319	1/1:0,50:50:99:1232,150,0
NW_004764493.1	239021	.	C	G	1698.19	PASS	AC=3;AF=0.75;AN=4;BaseQRankSum=-2.720e+00;ClippingRankSum=0.00;DP=103;ExcessHet=3.0103;FS=0.000;MLEAC=3;MLEAF=0.750;MQ=60.00;MQRankSum=0.00;QD=16.49;ReadPosRankSum=2.36;SOR=0.602	GT:AD:DP:GQ:PL	0/1:21,30:51:99:543,0,360	1/1:0,52:52:99:1185,154,0
NW_004764493.1	239045	.	T	A	1556.19	PASS	AC=3;AF=0.75;AN=4;BaseQRankSum=-6.286e+00;ClippingRankSum=0.00;DP=95;ExcessHet=3.0103;FS=0.000;MLEAC=3;MLEAF=0.750;MQ=60.00;MQRankSum=0.00;QD=16.38;ReadPosRankSum=-1.111e+00;SOR=1.206	GT:AD:DP:GQ:PL	0/1:16,29:45:99:499,0,262	1/1:0,50:50:99:1087,148,0
NW_004764493.1	239099	.	A	G	178.19	PASS	AC=1;AF=0.25;AN=4;BaseQRankSum=-5.832e+00;ClippingRankSum=0.00;DP=83;ExcessHet=3.0103;FS=0.000;MLEAC=1;MLEAF=0.250;MQ=60.00;MQRankSum=0.00;QD=4.57;ReadPosRankSum=1.08;SOR=0.407	GT:AD:DP:GQ:PL	0/1:23,16:39:99:208,0,456	0/0:44,0:44:99:0,103,1074
NW_004764493.1	239430	.	A	C	30.72	PASS	AC=2;AF=0.5;AN=4;DP=13;ExcessHet=3.0103;FS=0.000;MLEAC=2;MLEAF=1.00;MQ=53.67;QD=10.24;SOR=2.833	GT:AD:DP:GQ:PL	0/0:.:10:1	1/1:0,3:3:9:57,9,0
NW_004764493.1	239459	.	A	G	46.71	PASS	AC=2;AF=0.5;AN=4;DP=13;ExcessHet=3.0103;FS=0.000;MLEAC=2;MLEAF=1.00;MQ=60.00;QD=15.57;SOR=2.833	GT:AD:DP:GQ:PL	0/0:.:10:1	1/1:0,3:3:9:73,9,0
NW_004764493.1	239494	.	A	G	1179.19	PASS	AC=3;AF=0.75;AN=4;BaseQRankSum=-3.988e+00;ClippingRankSum=0.00;DP=87;ExcessHet=3.0103;FS=0.000;MLEAC=3;MLEAF=0.750;MQ=60.00;MQRankSum=0.00;QD=13.55;ReadPosRankSum=2.02;SOR=2.120	GT:AD:DP:GQ:PL	0/1:18,23:41:99:387,0,325	1/1:5,41:46:29:822,29,0
NW_004764493.1	239632	.	A	G	221.19	PASS	AC=1;AF=0.25;AN=4;BaseQRankSum=-5.152e+00;ClippingRankSum=0.00;DP=79;ExcessHet=3.0103;FS=0.000;MLEAC=1;MLEAF=0.250;MQ=60.00;MQRankSum=0.00;QD=5.82;ReadPosRankSum=-1.051e+00;SOR=0.436	GT:AD:DP:GQ:PL	0/1:22,16:38:99:251,0,418	0/0:41,0:41:99:0,99,932
NW_004764493.1	239704	.	C	T	1130.19	PASS	AC=3;AF=0.75;AN=4;BaseQRankSum=-1.700e-01;ClippingRankSum=0.00;DP=76;ExcessHet=3.0103;FS=0.000;MLEAC=3;MLEAF=0.750;MQ=60.00;MQRankSum=0.00;QD=14.87;ReadPosRankSum=1.78;SOR=1.185	GT:AD:DP:GQ:PL	0/1:21,12:33:99:198,0,429	1/1:2,41:43:75:962,75,0
NW_004764493.1	239841	.	T	A	47.71	PASS	AC=2;AF=0.5;AN=4;DP=13;ExcessHet=3.0103;FS=0.000;MLEAC=2;MLEAF=1.00;MQ=60.00;QD=15.90;SOR=1.179	GT:AD:DP:GQ:PL	1/1:0,3:3:9:74,9,0	0/0:.:10:1
NW_004764493.1	244322	.	A	G	141.19	PASS	AC=1;AF=0.25;AN=4;BaseQRankSum=6.10;ClippingRankSum=0.00;DP=75;ExcessHet=3.0103;FS=0.000;MLEAC=1;MLEAF=0.250;MQ=60.00;MQRankSum=0.00;QD=3.72;ReadPosRankSum=0.230;SOR=0.208	GT:AD:DP:GQ:PL	0/1:26,12:38:99:171,0,477	0/0:37,0:37:99:0,99,969
NW_004764493.1	244409	.	CACATCTATA	C	296.15	PASS	AC=1;AF=0.25;AN=4;BaseQRankSum=-2.150e-01;ClippingRankSum=0.00;DP=59;ExcessHet=3.0103;FS=6.532;MLEAC=1;MLEAF=0.250;MQ=60.00;MQRankSum=0.00;QD=10.97;ReadPosRankSum=2.19;SOR=0.018	GT:AD:DP:GQ:PGT:PID:PL	0/1:21,6:27:99:0|1:244409_CACATCTATA_C:335,0,842	0/0:32,0:32:75:.:.:0,75,1125
NW_004764493.1	244427	.	A	C	340.19	PASS	AC=1;AF=0.25;AN=4;BaseQRankSum=-2.135e+00;ClippingRankSum=0.00;DP=74;ExcessHet=3.0103;FS=4.037;MLEAC=1;MLEAF=0.250;MQ=60.00;MQRankSum=0.00;QD=8.95;ReadPosRankSum=-1.960e+00;SOR=0.093	GT:AD:DP:GQ:PGT:PID:PL	0/1:23,15:38:99:0|1:244409_CACATCTATA_C:370,0,841	0/0:36,0:36:61:.:.:0,61,765
NW_004764493.1	244484	.	C	T	1373.19	PASS	AC=3;AF=0.75;AN=4;BaseQRankSum=3.61;ClippingRankSum=0.00;DP=81;ExcessHet=3.0103;FS=0.000;MLEAC=3;MLEAF=0.750;MQ=60.00;MQRankSum=0.00;QD=16.95;ReadPosRankSum=2.49;SOR=0.859	GT:AD:DP:GQ:PL	0/1:14,23:37:99:461,0,246	1/1:3,41:44:61:942,61,0
NW_004764493.1	302455	.	A	C	45.71	PASS	AC=2;AF=0.5;AN=4;DP=13;ExcessHet=3.0103;FS=0.000;MLEAC=2;MLEAF=1.00;MQ=46.48;QD=15.24;SOR=2.833	GT:AD:DP:GQ:PL	1/1:0,3:3:9:72,9,0	0/0:.:10:1
NW_004764493.1	311042	.	A	G	269.03	PASS	AC=3;AF=0.75;AN=4;DP=5;ExcessHet=3.0103;FS=0.000;MLEAC=3;MLEAF=0.750;MQ=60.00;QD=31.38;SOR=3.611	GT:AD:DP:GQ:PGT:PID:PL	0/1:0,3:3:12:0|1:311042_A_G:154,0,12	1/1:0,2:2:12:1|1:311042_A_G:144,12,0
NW_004764493.1	311045	.	G	A	269.03	PASS	AC=3;AF=0.75;AN=4;BaseQRankSum=1.47;ClippingRankSum=0.00;DP=11;ExcessHet=3.0103;FS=17.404;MLEAC=3;MLEAF=0.750;MQ=60.00;MQRankSum=0.00;QD=24.46;ReadPosRankSum=1.07;SOR=4.606	GT:AD:DP:GQ:PGT:PID:PL	0/1:2,5:7:12:0|1:311042_A_G:154,0,12	1/1:0,4:4:12:1|1:311042_A_G:144,12,0
NW_004764493.1	315328	.	A	C	21.20	PASS	AC=2;AF=0.5;AN=4;DP=12;ExcessHet=3.0103;FS=0.000;MLEAC=2;MLEAF=1.00;MQ=48.99;QD=10.60;SOR=2.303	GT:AD:DP:GQ:PL	0/0:.:10:1	1/1:0,2:2:6:47,6,0
NW_004764493.1	376997	.	T	A	30.72	PASS	AC=2;AF=0.5;AN=4;DP=13;ExcessHet=3.0103;FS=0.000;MLEAC=2;MLEAF=1.00;MQ=60.00;QD=10.24;SOR=2.833	GT:AD:DP:GQ:PL	1/1:0,3:3:9:57,9,0	0/0:.:10:1
NW_004764493.1	378253	.	C	CCTTT	123.40	PASS	AC=2;AF=0.5;AN=4;DP=6;ExcessHet=0.7918;FS=0.000;MLEAC=2;MLEAF=0.500;MQ=67.64;QD=30.85;SOR=3.258	GT:AD:DP:GQ:PL	0/0:2,0:2:6:0,6,40	1/1:0,4:4:12:164,12,0
NW_004764493.1	378841	.	T	G	44.71	PASS	AC=2;AF=0.5;AN=4;DP=13;ExcessHet=3.0103;FS=0.000;MLEAC=2;MLEAF=1.00;MQ=60.00;QD=14.90;SOR=2.833	GT:AD:DP:GQ:PL	0/0:.:10:1	1/1:0,3:3:9:71,9,0
NW_004764493.1	448389	.	T	G	64.17	PASS	AC=2;AF=0.5;AN=4;DP=12;ExcessHet=3.0103;FS=0.000;MLEAC=2;MLEAF=1.00;MQ=60.00;QD=32.08;SOR=2.303	GT:AD:DP:GQ:PGT:PID:PL	0/0:.:10:1	1/1:0,2:2:6:1|1:448389_T_G:90,6,0
NW_004764493.1	448393	.	C	T	64.17	PASS	AC=2;AF=0.5;AN=4;DP=12;ExcessHet=3.0103;FS=0.000;MLEAC=2;MLEAF=1.00;MQ=60.00;QD=32.08;SOR=2.303	GT:AD:DP:GQ:PGT:PID:PL	0/0:.:10:1	1/1:0,2:2:6:1|1:448389_T_G:90,6,0
NW_004764493.1	560296	.	C	T	81.33	PASS	AC=2;AF=0.5;AN=4;DP=15;ExcessHet=3.0103;FS=0.000;MLEAC=2;MLEAF=1.00;MQ=50.71;QD=16.27;SOR=3.611	GT:AD:DP:GQ:PL	0/0:.:10:1	1/1:0,5:5:15:108,15,0
NW_004764493.1	565585	.	G	C	21.20	PASS	AC=2;AF=0.5;AN=4;DP=12;ExcessHet=3.0103;FS=0.000;MLEAC=2;MLEAF=1.00;MQ=60.00;QD=10.60;SOR=2.303	GT:AD:DP:GQ:PL	0/0:.:10:1	1/1:0,2:2:6:47,6,0
NW_004764493.1	585847	.	C	A	23.19	PASS	AC=2;AF=0.5;AN=4;DP=12;ExcessHet=3.0103;FS=0.000;MLEAC=2;MLEAF=1.00;MQ=60.00;QD=11.60;SOR=2.303	GT:AD:DP:GQ:PL	0/0:.:10:1	1/1:0,2:2:6:49,6,0
NW_004764493.1	593394	.	T	C	108.71	PASS	AC=2;AF=0.5;AN=4;DP=13;ExcessHet=3.0103;FS=0.000;MLEAC=2;MLEAF=1.00;MQ=60.00;QD=28.15;SOR=2.833	GT:AD:DP:GQ:PGT:PID:PL	1/1:0,3:3:9:1|1:593394_T_C:135,9,0	0/0:.:10:1
NW_004764493.1	593405	.	C	A	108.71	PASS	AC=2;AF=0.5;AN=4;DP=13;ExcessHet=3.0103;FS=0.000;MLEAC=2;MLEAF=1.00;MQ=60.00;QD=30.88;SOR=2.833	GT:AD:DP:GQ:PGT:PID:PL	1/1:0,3:3:9:1|1:593394_T_C:135,9,0	0/0:.:10:1
NW_004764493.1	624200	.	A	T	23.19	PASS	AC=2;AF=0.5;AN=4;DP=12;ExcessHet=3.0103;FS=0.000;MLEAC=2;MLEAF=1.00;MQ=60.00;QD=11.60;SOR=2.303	GT:AD:DP:GQ:PL	0/0:.:10:1	1/1:0,2:2:6:49,6,0
NW_004764493.1	665205	.	C	T	243.26	PASS	AC=2;AF=0.5;AN=4;DP=16;ExcessHet=3.0103;FS=0.000;MLEAC=2;MLEAF=1.00;MQ=55.55;QD=26.34;SOR=3.912	GT:AD:DP:GQ:PGT:PID:PL	0/0:.:10:1	1/1:0,6:6:18:1|1:665205_C_T:270,18,0
NW_004764493.1	665208	.	G	A	239.59	PASS	AC=2;AF=0.5;AN=4;DP=7;ExcessHet=0.7918;FS=0.000;MLEAC=3;MLEAF=0.750;MQ=60.00;QD=25.88;SOR=3.912	GT:AD:DP:GQ:PGT:PID:PL	0/0:1,0:1:3:.:.:0,3,23	1/1:0,6:6:18:1|1:665205_C_T:270,18,0
NW_004764493.1	665497	.	T	C	23.23	PASS	AC=1;AF=0.25;AN=4;BaseQRankSum=-1.645e+00;ClippingRankSum=0.00;DP=14;ExcessHet=3.0103;FS=0.000;MLEAC=1;MLEAF=0.250;MQ=60.00;MQRankSum=0.00;QD=4.65;ReadPosRankSum=-1.260e-01;SOR=1.022	GT:AD:DP:GQ:PL	0/1:2,3:5:35:53,0,35	0/0:9,0:9:24:0,24,360
NW_004764493.1	665826	.	G	A	224.41	PASS	AC=3;AF=0.75;AN=4;BaseQRankSum=1.59;ClippingRankSum=0.00;DP=16;ExcessHet=3.0103;FS=0.000;MLEAC=3;MLEAF=0.750;MQ=60.00;MQRankSum=0.00;QD=14.03;ReadPosRankSum=0.282;SOR=2.049	GT:AD:DP:GQ:PL	0/1:3,4:7:53:78,0,53	1/1:1,8:9:3:174,3,0
NW_004764493.1	666147	.	G	A	498.79	PASS	AC=3;AF=0.75;AN=4;BaseQRankSum=0.852;ClippingRankSum=0.00;DP=30;ExcessHet=3.0103;FS=0.000;MLEAC=3;MLEAF=0.750;MQ=60.00;MQRankSum=0.00;QD=16.63;ReadPosRankSum=0.447;SOR=3.407	GT:AD:DP:GQ:PL	0/1:3,14:17:7:267,0,7	1/1:1,12:13:15:260,15,0
NW_004764493.1	666258	.	A	C	636.28	PASS	AC=3;AF=0.75;AN=4;BaseQRankSum=1.45;ClippingRankSum=0.00;DP=25;ExcessHet=3.0103;FS=0.000;MLEAC=3;MLEAF=0.750;MQ=60.00;MQRankSum=0.00;QD=25.45;ReadPosRankSum=0.601;SOR=0.818	GT:AD:DP:GQ:PGT:PID:PL	0/1:6,7:13:99:0|1:666258_A_C:255,0,198	1/1:1,11:12:18:1|1:666258_A_C:411,18,0
NW_004764493.1	666282	.	G	A	800.19	PASS	AC=3;AF=0.75;AN=4;BaseQRankSum=3.93;ClippingRankSum=0.00;DP=33;ExcessHet=3.0103;FS=0.000;MLEAC=3;MLEAF=0.750;MQ=60.00;MQRankSum=0.00;QD=24.25;ReadPosRankSum=-1.834e+00;SOR=2.517	GT:AD:DP:GQ:PGT:PID:PL	0/1:7,11:18:99:0|1:666258_A_C:341,0,206	1/1:0,15:15:45:1|1:666258_A_C:489,45,0
NW_004764493.1	666319	.	A	T	1072.19	PASS	AC=3;AF=0.75;AN=4;BaseQRankSum=-1.292e+00;ClippingRankSum=0.00;DP=37;ExcessHet=3.0103;FS=0.000;MLEAC=3;MLEAF=0.750;MQ=60.00;MQRankSum=0.00;QD=28.98;ReadPosRankSum=1.23;SOR=3.442	GT:AD:DP:GQ:PGT:PID:PL	0/1:5,13:18:77:.:.:241,0,77	1/1:0,19:19:60:1|1:666319_A_T:861,60,0
NW_004764493.1	666609	.	T	C	516.04	PASS	AC=3;AF=0.75;AN=4;BaseQRankSum=0.839;ClippingRankSum=0.00;DP=37;ExcessHet=3.0103;FS=0.000;MLEAC=3;MLEAF=0.750;MQ=60.00;MQRankSum=0.00;QD=13.95;ReadPosRankSum=1.17;SOR=2.494	GT:AD:DP:GQ:PL	0/1:5,11:16:72:215,0,72	1/1:3,18:21:4:329,4,0
NW_004764493.1	667590	.	T	C	64.17	PASS	AC=2;AF=0.5;AN=4;DP=12;ExcessHet=3.0103;FS=0.000;MLEAC=2;MLEAF=1.00;MQ=60.00;QD=32.08;SOR=2.303	GT:AD:DP:GQ:PGT:PID:PL	0/0:.:10:1	1/1:0,2:2:6:1|1:667590_T_C:90,6,0
NW_004764493.1	667591	.	T	C	64.17	PASS	AC=2;AF=0.5;AN=4;DP=12;ExcessHet=3.0103;FS=0.000;MLEAC=2;MLEAF=1.00;MQ=60.00;QD=32.08;SOR=2.303	GT:AD:DP:GQ:PGT:PID:PL	0/0:.:10:1	1/1:0,2:2:6:1|1:667590_T_C:90,6,0
NW_004764493.1	667635	.	A	T	23.19	PASS	AC=2;AF=0.5;AN=4;DP=12;ExcessHet=3.0103;FS=0.000;MLEAC=2;MLEAF=1.00;MQ=48.99;QD=11.60;SOR=2.303	GT:AD:DP:GQ:PL	0/0:.:10:1	1/1:0,2:2:6:49,6,0
NW_004764493.1	668028	.	G	A	21.20	PASS	AC=2;AF=0.5;AN=4;DP=12;ExcessHet=3.0103;FS=0.000;MLEAC=2;MLEAF=1.00;MQ=48.99;QD=10.60;SOR=2.303	GT:AD:DP:GQ:PL	0/0:.:10:1	1/1:0,2:2:6:47,6,0
NW_004764493.1	668723	.	G	T	98.33	PASS	AC=2;AF=0.5;AN=4;DP=15;ExcessHet=3.0103;FS=0.000;MLEAC=2;MLEAF=1.00;MQ=42.43;QD=19.67;SOR=3.611	GT:AD:DP:GQ:PL	0/0:.:10:1	1/1:0,5:5:15:125,15,0
NW_004764493.1	668813	.	CAA	C	33.13	PASS	AC=2;AF=0.5;AN=4;DP=11;ExcessHet=3.0103;FS=0.000;MLEAC=2;MLEAF=1.00;MQ=55.55;QD=33.13;SOR=1.609	GT:AD:DP:GQ:PGT:PID:PL	0/0:.:10:1	1/1:0,1:1:6:1|1:668813_CAA_C:68,6,0
NW_004764493.1	668834	.	T	C	63.71	PASS	AC=2;AF=0.5;AN=4;DP=13;ExcessHet=3.0103;FS=0.000;MLEAC=2;MLEAF=1.00;MQ=55.00;QD=21.24;SOR=2.833	GT:AD:DP:GQ:PGT:PID:PL	0/0:.:10:1	1/1:0,3:3:9:1|1:668813_CAA_C:90,9,0
NW_004764493.1	668890	.	A	AACAC	125.04	PASS	AC=2;AF=0.5;AN=4;DP=12;ExcessHet=3.0103;FS=0.000;MLEAC=1;MLEAF=0.500;MQ=68.12;QD=29.31;SOR=2.303	GT:AD:DP:GQ:PL	1/1:0,2:2:6:90,6,0	0/0:.:10:1
NW_004764493.1	669118	.	A	C	55.46	PASS	AC=2;AF=0.5;AN=4;DP=14;ExcessHet=3.0103;FS=0.000;MLEAC=2;MLEAF=1.00;MQ=48.99;QD=13.87;SOR=3.258	GT:AD:DP:GQ:PL	0/0:.:10:1	1/1:0,4:4:12:82,12,0
NW_004764493.1	669166	.	G	A	21.20	PASS	AC=2;AF=0.5;AN=4;DP=12;ExcessHet=3.0103;FS=0.000;MLEAC=2;MLEAF=1.00;MQ=28.28;QD=10.60;SOR=2.303	GT:AD:DP:GQ:PL	1/1:0,2:2:6:47,6,0	0/0:.:10:1
NW_004764493.1	669739	.	TAC	T	52.50	PASS	AC=2;AF=0.5;AN=4;DP=3;ExcessHet=0.7918;FS=0.000;MLEAC=3;MLEAF=0.750;MQ=60.00;QD=26.25;SOR=2.303	GT:AD:DP:GQ:PGT:PID:PL	0/0:1,0:1:3:.:.:0,3,13	1/1:0,2:2:6:1|1:669739_TAC_T:90,6,0
NW_004764493.1	669743	.	C	T	64.17	PASS	AC=2;AF=0.5;AN=4;DP=12;ExcessHet=3.0103;FS=0.000;MLEAC=2;MLEAF=1.00;MQ=48.99;QD=32.08;SOR=2.303	GT:AD:DP:GQ:PGT:PID:PL	0/0:.:10:1	1/1:0,2:2:6:1|1:669739_TAC_T:90,6,0
NW_004764493.1	669893	.	C	T	23.03	PASS	AC=2;AF=0.5;AN=4;DP=6;ExcessHet=0.7918;FS=0.000;MLEAC=2;MLEAF=0.500;MQ=60.00;QD=7.68;SOR=2.833	GT:AD:DP:GQ:PL	0/0:3,0:3:9:0,9,60	1/1:0,3:3:9:55,9,0
NW_004764493.1	707885	.	T	TTAAAA	182.68	PASS	AC=3;AF=0.75;AN=4;BaseQRankSum=1.28;ClippingRankSum=0.00;DP=10;ExcessHet=3.0103;FS=0.000;MLEAC=2;MLEAF=0.500;MQ=61.07;MQRankSum=0.253;QD=32.28;ReadPosRankSum=1.28;SOR=2.303	GT:AD:DP:GQ:PL	0/1:1,0:5:16:16,0,16	1/1:1,4:5:10:116,10,0
NW_004764494.1	7209	.	T	C	20.21	PASS	AC=2;AF=0.5;AN=4;DP=12;ExcessHet=3.0103;FS=0.000;MLEAC=2;MLEAF=1.00;MQ=60.00;QD=10.11;SOR=2.303	GT:AD:DP:GQ:PL	0/0:.:10:1	1/1:0,2:2:6:46,6,0
NW_004764494.1	25385	.	AG	A	112.83	PASS	AC=1;AF=0.25;AN=4;BaseQRankSum=-1.616e+00;ClippingRankSum=0.00;DP=17;ExcessHet=3.0103;FS=0.000;MLEAC=2;MLEAF=0.500;MQ=61.78;MQRankSum=0.998;QD=9.40;ReadPosRankSum=1.84;SOR=1.022	GT:AD:DP:GQ:PL	0/0:5,0:5:0:0,0,70	0/1:5,7:12:99:148,0,108
NW_004764494.1	25490	.	GT	G	678.15	PASS	AC=3;AF=0.75;AN=4;BaseQRankSum=0.00;ClippingRankSum=0.00;DP=52;ExcessHet=3.0103;FS=0.000;MLEAC=3;MLEAF=0.750;MQ=60.00;MQRankSum=0.00;QD=13.04;ReadPosRankSum=1.02;SOR=1.480	GT:AD:DP:GQ:PL	1/1:0,21:21:63:491,63,0	0/1:18,13:31:99:226,0,360
NW_004764494.1	25914	.	T	C	54.17	PASS	AC=2;AF=0.5;AN=4;DP=12;ExcessHet=3.0103;FS=0.000;MLEAC=2;MLEAF=1.00;MQ=60.00;QD=27.08;SOR=2.303	GT:AD:DP:GQ:PGT:PID:PL	0/0:.:10:1	1/1:0,2:2:6:1|1:25914_T_C:80,6,0
NW_004764494.1	25928	.	G	A	54.17	PASS	AC=2;AF=0.5;AN=4;DP=12;ExcessHet=3.0103;FS=0.000;MLEAC=2;MLEAF=1.00;MQ=60.00;QD=27.08;SOR=2.303	GT:AD:DP:GQ:PGT:PID:PL	0/0:.:10:1	1/1:0,2:2:6:1|1:25914_T_C:80,6,0
NW_004764494.1	25988	.	A	C	21.20	PASS	AC=2;AF=0.5;AN=4;DP=12;ExcessHet=3.0103;FS=0.000;MLEAC=2;MLEAF=1.00;MQ=60.00;QD=10.60;SOR=2.303	GT:AD:DP:GQ:PL	0/0:.:10:1	1/1:0,2:2:6:47,6,0
NW_004764494.1	26152	.	C	T	64.17	PASS	AC=2;AF=0.5;AN=4;DP=12;ExcessHet=3.0103;FS=0.000;MLEAC=2;MLEAF=1.00;MQ=51.96;QD=32.08;SOR=2.303	GT:AD:DP:GQ:PGT:PID:PL	0/0:.:10:1	1/1:0,2:2:6:1|1:26152_C_T:90,6,0
NW_004764494.1	26156	.	C	T	64.17	PASS	AC=2;AF=0.5;AN=4;DP=12;ExcessHet=3.0103;FS=0.000;MLEAC=2;MLEAF=1.00;MQ=51.96;QD=32.08;SOR=2.303	GT:AD:DP:GQ:PGT:PID:PL	0/0:.:10:1	1/1:0,2:2:6:1|1:26152_C_T:90,6,0
NW_004764494.1	26392	.	T	C	21.20	PASS	AC=2;AF=0.5;AN=4;DP=12;ExcessHet=3.0103;FS=0.000;MLEAC=2;MLEAF=1.00;MQ=60.00;QD=10.60;SOR=2.303	GT:AD:DP:GQ:PL	0/0:.:10:1	1/1:0,2:2:6:47,6,0
NW_004764494.1	26421	.	G	A	23.19	PASS	AC=2;AF=0.5;AN=4;DP=12;ExcessHet=3.0103;FS=0.000;MLEAC=2;MLEAF=1.00;MQ=60.00;QD=11.60;SOR=2.303	GT:AD:DP:GQ:PL	0/0:.:10:1	1/1:0,2:2:6:49,6,0
NW_004764494.1	26667	.	G	T	47.71	PASS	AC=2;AF=0.5;AN=4;DP=13;ExcessHet=3.0103;FS=0.000;MLEAC=2;MLEAF=1.00;MQ=60.00;QD=15.90;SOR=2.833	GT:AD:DP:GQ:PL	0/0:.:10:1	1/1:0,3:3:9:74,9,0
NW_004764494.1	26736	.	T	C	44.71	PASS	AC=2;AF=0.5;AN=4;DP=13;ExcessHet=3.0103;FS=0.000;MLEAC=2;MLEAF=1.00;MQ=60.00;QD=14.90;SOR=2.833	GT:AD:DP:GQ:PL	0/0:.:10:1	1/1:0,3:3:9:71,9,0
NW_004764494.1	26772	.	T	TA	26.18	PASS	AC=2;AF=0.5;AN=4;DP=3;ExcessHet=0.7918;FS=0.000;MLEAC=3;MLEAF=0.750;MQ=70.00;QD=13.09;SOR=2.303	GT:AD:DP:GQ:PL	1/1:0,2:2:6:64,6,0	0/0:1,0:1:3:0,3,23
NW_004764494.1	26955	.	G	C	22.20	PASS	AC=2;AF=0.5;AN=4;DP=12;ExcessHet=3.0103;FS=0.000;MLEAC=2;MLEAF=1.00;MQ=42.43;QD=11.10;SOR=2.303	GT:AD:DP:GQ:PL	0/0:.:10:1	1/1:0,2:2:6:48,6,0
NW_004764494.1	27005	.	G	C	56.67	PASS	AC=3;AF=0.75;AN=4;BaseQRankSum=0.00;ClippingRankSum=0.00;DP=5;ExcessHet=3.0103;FS=0.000;MLEAC=3;MLEAF=0.750;MQ=60.00;MQRankSum=0.00;QD=11.33;ReadPosRankSum=-9.670e-01;SOR=1.981	GT:AD:DP:GQ:PL	1/1:0,2:2:6:47,6,0	0/1:1,2:3:15:38,0,15
NW_004764494.1	28921	.	T	C	96.71	PASS	AC=2;AF=0.5;AN=4;DP=13;ExcessHet=3.0103;FS=0.000;MLEAC=2;MLEAF=1.00;MQ=60.00;QD=32.24;SOR=2.833	GT:AD:DP:GQ:PGT:PID:PL	1/1:0,3:3:9:1|1:28921_T_C:123,9,0	0/0:.:10:1
NW_004764494.1	28923	.	T	A	96.71	PASS	AC=2;AF=0.5;AN=4;DP=13;ExcessHet=3.0103;FS=0.000;MLEAC=2;MLEAF=1.00;MQ=60.00;QD=32.24;SOR=2.833	GT:AD:DP:GQ:PGT:PID:PL	1/1:0,3:3:9:1|1:28921_T_C:123,9,0	0/0:.:10:1
NW_004764494.1	31732	.	C	G	1130.19	PASS	AC=3;AF=0.75;AN=4;BaseQRankSum=-1.161e+00;ClippingRankSum=0.00;DP=75;ExcessHet=3.0103;FS=0.000;MLEAC=3;MLEAF=0.750;MQ=60.00;MQRankSum=0.00;QD=15.07;ReadPosRankSum=0.834;SOR=2.334	GT:AD:DP:GQ:PL	1/1:0,30:30:89:680,89,0	0/1:18,27:45:99:480,0,281
NW_004764494.1	32104	.	A	C	67.71	PASS	AC=2;AF=0.5;AN=4;DP=11;ExcessHet=3.0103;FS=0.000;MLEAC=2;MLEAF=1.00;MQ=34.64;QD=26.10;SOR=1.609	GT:AD:DP:GQ:PGT:PID:PL	1/1:0,1:1:9:1|1:32104_A_C:94,9,0	0/0:.:10:1
NW_004764494.1	32125	.	C	G	146.26	PASS	AC=2;AF=0.5;AN=4;DP=16;ExcessHet=3.0103;FS=0.000;MLEAC=2;MLEAF=1.00;MQ=44.31;QD=24.38;SOR=3.912	GT:AD:DP:GQ:PGT:PID:PL	1/1:0,6:6:18:1|1:32104_A_C:173,18,0	0/0:.:10:1
NW_004764494.1	57755	.	A	C	496.19	PASS	AC=3;AF=0.75;AN=4;BaseQRankSum=-3.630e+00;ClippingRankSum=0.00;DP=33;ExcessHet=3.0103;FS=0.000;MLEAC=3;MLEAF=0.750;MQ=60.00;MQRankSum=0.00;QD=15.04;ReadPosRankSum=0.094;SOR=1.552	GT:AD:DP:GQ:PL	1/1:0,15:15:44:311,44,0	0/1:6,12:18:95:215,0,95
NW_004764494.1	57804	.	A	T	40.19	PASS	AC=1;AF=0.25;AN=4;BaseQRankSum=-3.774e+00;ClippingRankSum=0.00;DP=40;ExcessHet=3.0103;FS=0.000;MLEAC=1;MLEAF=0.250;MQ=60.00;MQRankSum=0.00;QD=2.12;ReadPosRankSum=0.570;SOR=0.223	GT:AD:DP:GQ:PL	0/0:21,0:21:60:0,60,499	0/1:13,6:19:70:70,0,264
NW_004764494.1	58091	.	A	T	375.65	PASS	AC=3;AF=0.75;AN=4;BaseQRankSum=0.210;ClippingRankSum=0.00;DP=18;ExcessHet=3.0103;FS=0.000;MLEAC=3;MLEAF=0.750;MQ=60.00;MQRankSum=0.00;QD=20.87;ReadPosRankSum=-4.310e-01;SOR=4.407	GT:AD:DP:GQ:PL	1/1:0,12:12:36:297,36,0	0/1:1,5:6:7:107,0,7
NW_004764494.1	58432	.	T	A	531.19	PASS	AC=3;AF=0.75;AN=4;BaseQRankSum=0.812;ClippingRankSum=0.00;DP=19;ExcessHet=3.0103;FS=0.000;MLEAC=3;MLEAF=0.750;MQ=60.00;MQRankSum=0.00;QD=27.96;ReadPosRankSum=1.09;SOR=2.948	GT:AD:DP:GQ:PGT:PID:PL	1/1:0,10:10:33:1|1:58432_T_A:441,33,0	0/1:3,6:9:47:0|1:58432_T_A:120,0,47
NW_004764494.1	58532	.	A	G	212.89	PASS	AC=2;AF=0.5;AN=4;DP=8;ExcessHet=0.7918;FS=0.000;MLEAC=2;MLEAF=0.500;MQ=60.00;QD=30.25;SOR=3.611	GT:AD:DP:GQ:PGT:PID:PL	1/1:0,5:5:21:1|1:58532_A_G:246,21,0	0/0:3,0:3:9:.:.:0,9,68
NW_004764494.1	58536	.	C	T	217.52	PASS	AC=2;AF=0.5;AN=4;DP=12;ExcessHet=3.0103;FS=0.000;MLEAC=3;MLEAF=0.750;MQ=60.00;QD=31.07;SOR=4.174	GT:AD:DP:GQ:PGT:PID:PL	1/1:0,7:7:21:1|1:58532_A_G:246,21,0	0/0:5,0:5:0:.:.:0,0,24
NW_004764494.1	59017	.	G	A	46.71	PASS	AC=2;AF=0.5;AN=4;DP=13;ExcessHet=3.0103;FS=0.000;MLEAC=2;MLEAF=1.00;MQ=46.48;QD=15.57;SOR=2.833	GT:AD:DP:GQ:PL	0/0:.:10:1	1/1:0,3:3:9:73,9,0
NW_004764494.1	59305	.	A	G	44.71	PASS	AC=2;AF=0.5;AN=4;DP=13;ExcessHet=3.0103;FS=0.000;MLEAC=2;MLEAF=1.00;MQ=51.96;QD=14.90;SOR=2.833	GT:AD:DP:GQ:PL	0/0:.:10:1	1/1:0,3:3:9:71,9,0
NW_004764494.1	59641	.	A	G	166.38	PASS	AC=3;AF=0.75;AN=4;BaseQRankSum=1.83;ClippingRankSum=0.00;DP=11;ExcessHet=3.0103;FS=0.000;MLEAC=3;MLEAF=0.750;MQ=60.00;MQRankSum=0.00;QD=15.13;ReadPosRankSum=0.084;SOR=2.494	GT:AD:DP:GQ:PL	1/1:0,5:5:15:119,15,0	0/1:2,4:6:27:77,0,27
NW_004764494.1	80231	.	A	G	89.20	PASS	AC=1;AF=0.25;AN=4;BaseQRankSum=-9.550e-01;ClippingRankSum=0.00;DP=21;ExcessHet=3.0103;FS=0.000;MLEAC=1;MLEAF=0.500;MQ=44.50;MQRankSum=0.00;QD=8.11;ReadPosRankSum=1.60;SOR=1.802	GT:AD:DP:GQ:PL	0/0:.:10:1	0/1:3,8:11:40:116,0,40
NW_004764494.1	143227	.	C	T	43.30	PASS	AC=2;AF=0.5;AN=4;DP=10;ExcessHet=3.0103;FS=0.000;MLEAC=3;MLEAF=0.750;MQ=60.00;QD=14.43;SOR=2.833	GT:AD:DP:GQ:PL	0/0:7,0:7:0:0,0,114	1/1:0,3:3:9:71,9,0
NW_004764494.1	144896	.	A	AGG	55.13	PASS	AC=2;AF=0.5;AN=4;DP=12;ExcessHet=3.0103;FS=0.000;MLEAC=2;MLEAF=1.00;MQ=70.00;QD=27.57;SOR=2.303	GT:AD:DP:GQ:PGT:PID:PL	0/0:.:10:1	1/1:0,2:2:6:1|1:144896_A_AGG:90,6,0
NW_004764494.1	144898	.	A	G	64.17	PASS	AC=2;AF=0.5;AN=4;DP=12;ExcessHet=3.0103;FS=0.000;MLEAC=2;MLEAF=1.00;MQ=70.00;QD=32.08;SOR=2.303	GT:AD:DP:GQ:PGT:PID:PL	0/0:.:10:1	1/1:0,2:2:6:1|1:144896_A_AGG:90,6,0
NW_004764494.1	145078	.	AAACGT	A	55.13	PASS	AC=2;AF=0.5;AN=4;DP=12;ExcessHet=3.0103;FS=0.000;MLEAC=2;MLEAF=1.00;MQ=60.00;QD=27.57;SOR=2.303	GT:AD:DP:GQ:PL	0/0:.:10:1	1/1:0,2:2:6:90,6,0
NW_004764494.1	145165	.	T	G	44.71	PASS	AC=2;AF=0.5;AN=4;DP=13;ExcessHet=3.0103;FS=0.000;MLEAC=2;MLEAF=1.00;MQ=60.00;QD=14.90;SOR=2.833	GT:AD:DP:GQ:PL	0/0:.:10:1	1/1:0,3:3:9:71,9,0
NW_004764494.1	145212	.	ATT	A	45.13	PASS	AC=2;AF=0.5;AN=4;DP=12;ExcessHet=3.0103;FS=0.000;MLEAC=2;MLEAF=1.00;MQ=51.96;QD=22.57;SOR=2.303	GT:AD:DP:GQ:PGT:PID:PL	0/0:.:10:1	1/1:0,2:2:6:1|1:145212_ATT_A:80,6,0
NW_004764494.1	145272	.	G	T	23.19	PASS	AC=2;AF=0.5;AN=4;DP=12;ExcessHet=3.0103;FS=0.000;MLEAC=2;MLEAF=1.00;MQ=48.99;QD=11.60;SOR=2.303	GT:AD:DP:GQ:PL	1/1:0,2:2:6:49,6,0	0/0:.:10:1
NW_004764494.1	145344	.	G	A	46.71	PASS	AC=2;AF=0.5;AN=4;DP=13;ExcessHet=3.0103;FS=0.000;MLEAC=2;MLEAF=1.00;MQ=51.96;QD=15.57;SOR=2.833	GT:AD:DP:GQ:PL	0/0:.:10:1	1/1:0,3:3:9:73,9,0
NW_004764494.1	145369	.	C	T	47.71	PASS	AC=2;AF=0.5;AN=4;DP=13;ExcessHet=3.0103;FS=0.000;MLEAC=2;MLEAF=1.00;MQ=51.96;QD=15.90;SOR=2.833	GT:AD:DP:GQ:PL	0/0:.:10:1	1/1:0,3:3:9:74,9,0
NW_004764494.1	146290	.	G	A	21.20	PASS	AC=2;AF=0.5;AN=4;DP=12;ExcessHet=3.0103;FS=0.000;MLEAC=2;MLEAF=1.00;MQ=48.99;QD=10.60;SOR=2.303	GT:AD:DP:GQ:PL	1/1:0,2:2:6:47,6,0	0/0:.:10:1
NW_004764494.1	177891	.	G	A	21.20	PASS	AC=2;AF=0.5;AN=4;DP=12;ExcessHet=3.0103;FS=0.000;MLEAC=2;MLEAF=1.00;MQ=60.00;QD=10.60;SOR=2.303	GT:AD:DP:GQ:PL	1/1:0,2:2:6:47,6,0	0/0:.:10:1
NW_004764494.1	178064	.	G	A	23.19	PASS	AC=2;AF=0.5;AN=4;DP=12;ExcessHet=3.0103;FS=0.000;MLEAC=2;MLEAF=1.00;MQ=65.19;QD=11.60;SOR=2.303	GT:AD:DP:GQ:PL	0/0:.:10:1	1/1:0,2:2:6:49,6,0
NW_004764494.1	178120	.	A	T	131.46	PASS	AC=2;AF=0.5;AN=4;DP=14;ExcessHet=3.0103;FS=0.000;MLEAC=2;MLEAF=1.00;MQ=60.00;QD=32.87;SOR=3.258	GT:AD:DP:GQ:PGT:PID:PL	1/1:0,4:4:12:1|1:178120_A_T:158,12,0	0/0:.:10:1
NW_004764494.1	178126	.	T	C	131.46	PASS	AC=2;AF=0.5;AN=4;DP=14;ExcessHet=3.0103;FS=0.000;MLEAC=2;MLEAF=1.00;MQ=60.00;QD=32.87;SOR=3.258	GT:AD:DP:GQ:PGT:PID:PL	1/1:0,4:4:12:1|1:178120_A_T:158,12,0	0/0:.:10:1
NW_004764494.1	178169	.	A	T	41.71	PASS	AC=2;AF=0.5;AN=4;DP=13;ExcessHet=3.0103;FS=0.000;MLEAC=2;MLEAF=1.00;MQ=60.00;QD=13.90;SOR=2.833	GT:AD:DP:GQ:PL	1/1:0,3:3:9:68,9,0	0/0:.:10:1
NW_004764494.1	178196	.	T	C	43.17	PASS	AC=2;AF=0.5;AN=4;DP=12;ExcessHet=3.0103;FS=0.000;MLEAC=2;MLEAF=1.00;MQ=60.00;QD=21.59;SOR=2.303	GT:AD:DP:GQ:PGT:PID:PL	1/1:0,2:2:6:1|1:178196_T_C:69,6,0	0/0:.:10:1
NW_004764494.1	178212	.	T	C	20	PASS	AC=2;AF=0.5;AN=4;DP=11;ExcessHet=3.0103;FS=0.000;MLEAC=2;MLEAF=1.00;MQ=60.00;QD=20.00;SOR=1.609	GT:AD:DP:GQ:PGT:PID:PL	1/1:0,1:1:3:1|1:178196_T_C:45,3,0	0/0:.:10:1
NW_004764494.1	215636	.	A	T	23.19	PASS	AC=2;AF=0.5;AN=4;DP=12;ExcessHet=3.0103;FS=0.000;MLEAC=2;MLEAF=1.00;MQ=60.00;QD=11.60;SOR=2.303	GT:AD:DP:GQ:PL	1/1:0,2:2:6:49,6,0	0/0:.:10:1
NW_004764494.1	233078	.	C	T	20.25	PASS	AC=2;AF=0.5;AN=4;DP=3;ExcessHet=0.7918;FS=0.000;MLEAC=3;MLEAF=0.750;MQ=60.00;QD=10.12;SOR=2.303	GT:AD:DP:GQ:PL	0/0:1,0:1:3:0,3,23	1/1:0,2:2:6:49,6,0
NW_004764494.1	234708	.	G	A	72.46	PASS	AC=2;AF=0.5;AN=4;DP=14;ExcessHet=3.0103;FS=0.000;MLEAC=2;MLEAF=1.00;MQ=53.67;QD=18.12;SOR=3.258	GT:AD:DP:GQ:PL	1/1:0,4:4:12:99,12,0	0/0:.:10:1
NW_004764494.1	234744	.	C	A	72.46	PASS	AC=2;AF=0.5;AN=4;DP=14;ExcessHet=3.0103;FS=0.000;MLEAC=2;MLEAF=1.00;MQ=60.00;QD=18.12;SOR=3.258	GT:AD:DP:GQ:PL	1/1:0,4:4:12:99,12,0	0/0:.:10:1
NW_004764494.1	239767	.	C	T	21.20	PASS	AC=2;AF=0.5;AN=4;DP=12;ExcessHet=3.0103;FS=0.000;MLEAC=2;MLEAF=1.00;MQ=60.00;QD=10.60;SOR=2.303	GT:AD:DP:GQ:PL	0/0:.:10:1	1/1:0,2:2:6:47,6,0
NW_004764494.1	242025	.	A	G	64.46	PASS	AC=2;AF=0.5;AN=4;DP=14;ExcessHet=3.0103;FS=0.000;MLEAC=2;MLEAF=1.00;MQ=60.00;QD=16.12;SOR=3.258	GT:AD:DP:GQ:PL	1/1:0,4:4:12:91,12,0	0/0:.:10:1
NW_004764494.1	242063	.	A	T	162.21	PASS	AC=2;AF=0.5;AN=4;DP=18;ExcessHet=3.0103;FS=0.000;MLEAC=2;MLEAF=1.00;MQ=56.57;QD=20.28;SOR=4.407	GT:AD:DP:GQ:PL	1/1:0,8:8:24:189,24,0	0/0:.:10:1
NW_004764494.1	242354	.	C	T	23.19	PASS	AC=2;AF=0.5;AN=4;DP=12;ExcessHet=3.0103;FS=0.000;MLEAC=2;MLEAF=1.00;MQ=60.00;QD=11.60;SOR=2.303	GT:AD:DP:GQ:PL	1/1:0,2:2:6:49,6,0	0/0:.:10:1
NW_004764494.1	248710	.	G	A	97.71	PASS	AC=2;AF=0.5;AN=4;DP=13;ExcessHet=3.0103;FS=0.000;MLEAC=2;MLEAF=1.00;MQ=51.96;QD=32.57;SOR=2.833	GT:AD:DP:GQ:PGT:PID:PL	1/1:0,3:3:9:1|1:248710_G_A:124,9,0	0/0:.:10:1
NW_004764494.1	248717	.	C	A	97.71	PASS	AC=2;AF=0.5;AN=4;DP=13;ExcessHet=3.0103;FS=0.000;MLEAC=2;MLEAF=1.00;MQ=51.96;QD=32.57;SOR=2.833	GT:AD:DP:GQ:PGT:PID:PL	1/1:0,3:3:9:1|1:248710_G_A:124,9,0	0/0:.:10:1
NW_004764494.1	251993	.	A	G	32.41	PASS	AC=1;AF=0.25;AN=4;BaseQRankSum=-1.150e+00;ClippingRankSum=0.00;DP=14;ExcessHet=3.0103;FS=0.000;MLEAC=1;MLEAF=0.500;MQ=60.00;MQRankSum=0.00;QD=8.10;ReadPosRankSum=-3.190e-01;SOR=1.609	GT:AD:DP:GQ:PL	0/0:.:10:1	0/1:1,3:4:13:59,0,13
NW_004764494.1	252127	.	A	G	126.55	PASS	AC=3;AF=0.75;AN=4;BaseQRankSum=-1.282e+00;ClippingRankSum=0.00;DP=10;ExcessHet=3.0103;FS=0.000;MLEAC=3;MLEAF=0.750;MQ=60.00;MQRankSum=0.00;QD=12.65;ReadPosRankSum=0.524;SOR=2.303	GT:AD:DP:GQ:PL	1/1:0,4:4:12:95,12,0	0/1:2,4:6:30:61,0,30
NW_004764494.1	252156	.	C	A	44.71	PASS	AC=2;AF=0.5;AN=4;DP=13;ExcessHet=3.0103;FS=0.000;MLEAC=2;MLEAF=1.00;MQ=60.00;QD=14.90;SOR=2.833	GT:AD:DP:GQ:PL	0/0:.:10:1	1/1:0,3:3:9:71,9,0
NW_004764494.1	252280	.	C	A	265.37	PASS	AC=3;AF=0.75;AN=4;BaseQRankSum=2.55;ClippingRankSum=0.00;DP=16;ExcessHet=3.0103;FS=4.260;MLEAC=3;MLEAF=0.750;MQ=60.00;MQRankSum=0.00;QD=16.59;ReadPosRankSum=0.191;SOR=2.670	GT:AD:DP:GQ:PGT:PID:PL	1/1:0,5:5:15:1|1:252264_C_T:205,15,0	0/1:6,5:11:90:0|1:252264_C_T:90,0,95
NW_004764494.1	252508	.	C	CAA	348.33	PASS	AC=3;AF=0.75;AN=4;BaseQRankSum=-2.930e-01;ClippingRankSum=0.00;DP=19;ExcessHet=3.0103;FS=0.000;MLEAC=3;MLEAF=0.750;MQ=66.37;MQRankSum=3.59;QD=18.33;ReadPosRankSum=-6.890e-01;SOR=1.609	GT:AD:DP:GQ:PL	1/1:0,5:5:15:168,15,0	0/1:6,8:14:99:219,0,154
NW_004764494.1	253008	.	G	T	706.19	PASS	AC=3;AF=0.75;AN=4;BaseQRankSum=0.00;ClippingRankSum=0.00;DP=26;ExcessHet=3.0103;FS=0.000;MLEAC=3;MLEAF=0.750;MQ=60.00;MQRankSum=0.00;QD=27.16;ReadPosRankSum=0.786;SOR=0.693	GT:AD:DP:GQ:PGT:PID:PL	1/1:0,13:13:39:1|1:253008_G_T:550,39,0	0/1:8,5:13:99:0|1:253008_G_T:186,0,294
NW_004764494.1	253014	.	C	T	706.19	PASS	AC=3;AF=0.75;AN=4;BaseQRankSum=-3.361e+00;ClippingRankSum=0.00;DP=26;ExcessHet=3.0103;FS=0.000;MLEAC=3;MLEAF=0.750;MQ=60.00;MQRankSum=0.00;QD=27.16;ReadPosRankSum=1.30;SOR=0.693	GT:AD:DP:GQ:PGT:PID:PL	1/1:0,13:13:39:1|1:253008_G_T:550,39,0	0/1:8,5:13:99:0|1:253008_G_T:186,0,294
NW_004764494.1	255414	.	A	G	1134.19	PASS	AC=3;AF=0.75;AN=4;BaseQRankSum=-4.685e+00;ClippingRankSum=0.00;DP=49;ExcessHet=3.0103;FS=0.000;MLEAC=3;MLEAF=0.750;MQ=60.00;MQRankSum=0.00;QD=23.15;ReadPosRankSum=1.41;SOR=2.880	GT:AD:DP:GQ:PGT:PID:PL	1/1:0,20:20:60:1|1:255394_C_T:793,60,0	0/1:9,20:29:99:.:.:371,0,143
NW_004764494.1	255503	.	G	A	61.20	PASS	AC=2;AF=0.5;AN=4;DP=3;ExcessHet=0.7918;FS=0.000;MLEAC=3;MLEAF=0.750;MQ=60.00;QD=30.60;SOR=2.303	GT:AD:DP:GQ:PGT:PID:PL	1/1:0,2:2:6:1|1:255503_G_A:90,6,0	0/0:1,0:1:3:.:.:0,3,24
NW_004764494.1	255509	.	A	G	64.17	PASS	AC=2;AF=0.5;AN=4;DP=4;ExcessHet=3.0103;FS=0.000;MLEAC=2;MLEAF=0.500;MQ=60.00;QD=32.08;SOR=2.303	GT:AD:DP:GQ:PGT:PID:PL	1/1:0,2:2:6:1|1:255503_G_A:90,6,0	0/0:2,0:2:0:.:.:0,0,1
NW_004764494.1	255701	.	A	G	679.19	PASS	AC=3;AF=0.75;AN=4;BaseQRankSum=-4.223e+00;ClippingRankSum=0.00;DP=42;ExcessHet=3.0103;FS=0.000;MLEAC=3;MLEAF=0.750;MQ=60.00;MQRankSum=0.00;QD=16.17;ReadPosRankSum=0.913;SOR=3.056	GT:AD:DP:GQ:PL	1/1:0,16:16:47:350,47,0	0/1:7,19:26:99:359,0,102
NW_004764494.1	255869	.	T	G	33.41	PASS	AC=1;AF=0.25;AN=4;BaseQRankSum=-6.740e-01;ClippingRankSum=0.00;DP=14;ExcessHet=3.0103;FS=0.000;MLEAC=1;MLEAF=0.500;MQ=60.00;MQRankSum=0.00;QD=8.35;ReadPosRankSum=0.319;SOR=1.609	GT:AD:DP:GQ:PL	0/0:.:10:1	0/1:1,3:4:13:60,0,13
NW_004764494.1	255967	.	T	G	43.17	PASS	AC=2;AF=0.5;AN=4;DP=12;ExcessHet=3.0103;FS=0.000;MLEAC=2;MLEAF=1.00;MQ=48.99;QD=21.59;SOR=2.303	GT:AD:DP:GQ:PGT:PID:PL	1/1:0,2:2:6:1|1:255967_T_G:69,6,0	0/0:.:10:1
NW_004764494.1	256140	.	A	G	687.19	PASS	AC=3;AF=0.75;AN=4;BaseQRankSum=-1.724e+00;ClippingRankSum=0.00;DP=45;ExcessHet=3.0103;FS=0.000;MLEAC=3;MLEAF=0.750;MQ=60.00;MQRankSum=0.00;QD=15.27;ReadPosRankSum=-6.250e-01;SOR=2.687	GT:AD:DP:GQ:PL	1/1:0,19:19:56:435,56,0	0/1:9,17:26:99:282,0,137
NW_004764494.1	256285	.	C	A	300.04	PASS	AC=3;AF=0.75;AN=4;BaseQRankSum=3.44;ClippingRankSum=0.00;DP=24;ExcessHet=3.0103;FS=0.000;MLEAC=3;MLEAF=0.750;MQ=60.00;MQRankSum=0.00;QD=12.50;ReadPosRankSum=3.48;SOR=1.519	GT:AD:DP:GQ:PL	1/1:1,10:11:4:219,4,0	0/1:7,6:13:99:109,0,127
NW_004764494.1	256309	.	A	G	541.19	PASS	AC=3;AF=0.75;AN=4;BaseQRankSum=-3.860e+00;ClippingRankSum=0.00;DP=35;ExcessHet=3.0103;FS=0.000;MLEAC=3;MLEAF=0.750;MQ=60.00;MQRankSum=0.00;QD=15.46;ReadPosRankSum=1.25;SOR=2.368	GT:AD:DP:GQ:PL	1/1:0,17:17:51:402,51,0	0/1:8,10:18:99:169,0,144
NW_004764494.1	256364	.	C	T	817.19	PASS	AC=3;AF=0.75;AN=4;BaseQRankSum=3.31;ClippingRankSum=0.00;DP=48;ExcessHet=3.0103;FS=0.000;MLEAC=3;MLEAF=0.750;MQ=60.00;MQRankSum=0.00;QD=17.02;ReadPosRankSum=-7.300e-02;SOR=3.352	GT:AD:DP:GQ:PL	1/1:0,24:24:70:529,70,0	0/1:7,17:24:88:318,0,88
NW_004764494.1	256881	.	C	T	1211.19	PASS	AC=3;AF=0.75;AN=4;BaseQRankSum=3.61;ClippingRankSum=0.00;DP=61;ExcessHet=3.0103;FS=0.000;MLEAC=3;MLEAF=0.750;MQ=60.35;MQRankSum=0.00;QD=19.86;ReadPosRankSum=0.838;SOR=2.517	GT:AD:DP:GQ:PL	1/1:0,32:32:96:784,96,0	0/1:7,22:29:65:457,0,65
NW_004764494.1	257130	.	A	G	1054.19	PASS	AC=3;AF=0.75;AN=4;BaseQRankSum=-3.264e+00;ClippingRankSum=0.00;DP=73;ExcessHet=3.0103;FS=0.000;MLEAC=3;MLEAF=0.750;MQ=60.00;MQRankSum=0.00;QD=14.44;ReadPosRankSum=1.11;SOR=0.712	GT:AD:DP:GQ:PL	1/1:0,37:37:99:826,109,0	0/1:17,19:36:99:258,0,311
NW_004764494.1	257165	.	T	C	1412.19	PASS	AC=3;AF=0.75;AN=4;BaseQRankSum=-2.259e+00;ClippingRankSum=0.00;DP=81;ExcessHet=3.0103;FS=0.000;MLEAC=3;MLEAF=0.750;MQ=60.00;MQRankSum=0.00;QD=17.43;ReadPosRankSum=1.23;SOR=0.776	GT:AD:DP:GQ:PL	1/1:0,38:38:99:900,114,0	0/1:14,29:43:99:542,0,214
NW_004764494.1	257540	.	T	C	1134.19	PASS	AC=3;AF=0.75;AN=4;BaseQRankSum=-2.103e+00;ClippingRankSum=0.00;DP=76;ExcessHet=3.0103;FS=0.000;MLEAC=3;MLEAF=0.750;MQ=60.00;MQRankSum=0.00;QD=14.92;ReadPosRankSum=0.432;SOR=0.627	GT:AD:DP:GQ:PL	1/1:0,34:34:99:775,102,0	0/1:19,23:42:99:389,0,254
NW_004764494.1	257555	.	T	A	1155.19	PASS	AC=3;AF=0.75;AN=4;BaseQRankSum=1.86;ClippingRankSum=0.00;DP=72;ExcessHet=3.0103;FS=0.000;MLEAC=3;MLEAF=0.750;MQ=60.00;MQRankSum=0.00;QD=16.04;ReadPosRankSum=-3.036e+00;SOR=0.623	GT:AD:DP:GQ:PL	1/1:0,30:30:89:714,89,0	0/1:18,24:42:99:471,0,303
NW_004764494.1	257752	.	G	A	1403.19	PASS	AC=3;AF=0.75;AN=4;BaseQRankSum=-1.144e+00;ClippingRankSum=0.00;DP=85;ExcessHet=3.0103;FS=0.000;MLEAC=3;MLEAF=0.750;MQ=60.00;MQRankSum=0.00;QD=16.51;ReadPosRankSum=0.485;SOR=0.932	GT:AD:DP:GQ:PL	1/1:0,37:37:99:853,110,0	0/1:17,31:48:99:580,0,269
NW_004764494.1	257800	.	A	G	1378.19	PASS	AC=3;AF=0.75;AN=4;BaseQRankSum=-5.148e+00;ClippingRankSum=0.00;DP=78;ExcessHet=3.0103;FS=0.000;MLEAC=3;MLEAF=0.750;MQ=60.00;MQRankSum=0.00;QD=17.67;ReadPosRankSum=0.701;SOR=3.145	GT:AD:DP:GQ:PL	1/1:0,35:35:99:821,104,0	0/1:13,30:43:99:587,0,200
NW_004764494.1	257859	.	A	T	1230.19	PASS	AC=3;AF=0.75;AN=4;BaseQRankSum=4.51;ClippingRankSum=0.00;DP=73;ExcessHet=3.0103;FS=0.000;MLEAC=3;MLEAF=0.750;MQ=62.76;MQRankSum=2.44;QD=16.85;ReadPosRankSum=0.569;SOR=1.230	GT:AD:DP:GQ:PL	1/1:0,32:32:96:790,96,0	0/1:17,24:41:99:470,0,292
NW_004764494.1	257949	.	A	T	1603.19	PASS	AC=3;AF=0.75;AN=4;BaseQRankSum=0.933;ClippingRankSum=0.00;DP=89;ExcessHet=3.0103;FS=3.913;MLEAC=3;MLEAF=0.750;MQ=60.00;MQRankSum=0.00;QD=18.01;ReadPosRankSum=0.826;SOR=0.310	GT:AD:DP:GQ:PL	1/1:0,34:34:99:806,101,0	0/1:16,39:55:99:827,0,475
NW_004764494.1	257970	.	C	T	183.19	PASS	AC=1;AF=0.25;AN=4;BaseQRankSum=5.04;ClippingRankSum=0.00;DP=81;ExcessHet=3.0103;FS=0.000;MLEAC=1;MLEAF=0.250;MQ=60.00;MQRankSum=0.00;QD=3.74;ReadPosRankSum=0.122;SOR=0.641	GT:AD:DP:GQ:PL	0/0:32,0:32:81:0,81,749	0/1:35,14:49:99:213,0,1330
NW_004764494.1	258301	.	G	A	145.33	PASS	AC=2;AF=0.5;AN=4;DP=14;ExcessHet=3.0103;FS=0.000;MLEAC=2;MLEAF=1.00;MQ=60.00;QD=28.80;SOR=3.258	GT:AD:DP:GQ:PL	0/0:.:10:1	1/1:0,4:4:15:172,15,0
NW_004764494.1	258398	.	A	G	28.20	PASS	AC=1;AF=0.25;AN=4;BaseQRankSum=0.751;ClippingRankSum=0.00;DP=19;ExcessHet=3.0103;FS=3.522;MLEAC=1;MLEAF=0.500;MQ=56.92;MQRankSum=0.00;QD=3.13;ReadPosRankSum=1.41;SOR=0.105	GT:AD:DP:GQ:PL	0/0:.:10:1	0/1:5,4:9:55:55,0,78
NW_004764494.1	258401	.	T	A	195.23	PASS	AC=2;AF=0.5;AN=4;DP=17;ExcessHet=3.0103;FS=0.000;MLEAC=2;MLEAF=1.00;MQ=56.12;QD=27.89;SOR=2.584	GT:AD:DP:GQ:PL	0/0:.:10:1	1/1:0,7:7:21:222,21,0
NW_004764494.1	258772	.	G	A	23.19	PASS	AC=2;AF=0.5;AN=4;DP=12;ExcessHet=3.0103;FS=0.000;MLEAC=2;MLEAF=1.00;MQ=60.00;QD=11.60;SOR=2.303	GT:AD:DP:GQ:PL	0/0:.:10:1	1/1:0,2:2:6:49,6,0
NW_004764494.1	259815	.	T	A	64.71	PASS	AC=2;AF=0.5;AN=4;DP=13;ExcessHet=3.0103;FS=0.000;MLEAC=2;MLEAF=1.00;MQ=60.00;QD=21.57;SOR=2.833	GT:AD:DP:GQ:PL	0/0:.:10:1	1/1:0,3:3:9:91,9,0
NW_004764494.1	259830	.	C	T	92.46	PASS	AC=2;AF=0.5;AN=4;DP=14;ExcessHet=3.0103;FS=0.000;MLEAC=2;MLEAF=1.00;MQ=60.00;QD=23.12;SOR=3.258	GT:AD:DP:GQ:PL	0/0:.:10:1	1/1:0,4:4:12:119,12,0
NW_004764494.1	260059	.	A	G	62.23	PASS	AC=2;AF=0.5;AN=4;DP=18;ExcessHet=3.0103;FS=0.000;MLEAC=2;MLEAF=1.00;MQ=51.17;QD=7.78;SOR=4.407	GT:AD:DP:GQ:PL	0/0:.:10:1	1/1:0,8:8:21:89,21,0
NW_004764494.1	260120	.	G	T	178.50	PASS	AC=3;AF=0.75;AN=4;BaseQRankSum=1.61;ClippingRankSum=0.00;DP=10;ExcessHet=3.0103;FS=0.000;MLEAC=3;MLEAF=0.750;MQ=60.00;MQRankSum=0.00;QD=17.85;ReadPosRankSum=-4.640e-01;SOR=1.022	GT:AD:DP:GQ:PGT:PID:PL	1/1:0,2:2:6:1|1:260120_G_T:90,6,0	0/1:2,6:8:21:.:.:117,0,21
NW_004764494.1	260172	.	T	A	111.54	PASS	AC=3;AF=0.75;AN=4;BaseQRankSum=1.15;ClippingRankSum=0.00;DP=13;ExcessHet=3.0103;FS=0.000;MLEAC=3;MLEAF=0.750;MQ=60.00;MQRankSum=0.00;QD=8.58;ReadPosRankSum=-1.884e+00;SOR=0.836	GT:AD:DP:GQ:PL	1/1:0,4:4:12:95,12,0	0/1:6,3:9:46:46,0,102
NW_004764494.1	260564	.	T	C	42.17	PASS	AC=2;AF=0.5;AN=4;DP=12;ExcessHet=3.0103;FS=0.000;MLEAC=2;MLEAF=1.00;MQ=60.00;QD=21.09;SOR=2.303	GT:AD:DP:GQ:PGT:PID:PL	0/0:.:10:1	1/1:0,2:2:6:1|1:260564_T_C:68,6,0
NW_004764494.1	260572	.	T	A	42.17	PASS	AC=2;AF=0.5;AN=4;DP=11;ExcessHet=3.0103;FS=0.000;MLEAC=2;MLEAF=1.00;MQ=60.00;QD=26.96;SOR=1.609	GT:AD:DP:GQ:PGT:PID:PL	0/0:.:10:1	1/1:0,1:1:6:1|1:260564_T_C:68,6,0
NW_004764494.1	260643	.	A	G	21.20	PASS	AC=2;AF=0.5;AN=4;DP=12;ExcessHet=3.0103;FS=0.000;MLEAC=2;MLEAF=1.00;MQ=60.00;QD=10.60;SOR=2.303	GT:AD:DP:GQ:PL	0/0:.:10:1	1/1:0,2:2:6:47,6,0
NW_004764494.1	262769	.	T	C	68.46	PASS	AC=2;AF=0.5;AN=4;DP=14;ExcessHet=3.0103;FS=0.000;MLEAC=2;MLEAF=1.00;MQ=53.67;QD=17.12;SOR=3.258	GT:AD:DP:GQ:PL	0/0:.:10:1	1/1:0,4:4:12:95,12,0
NW_004764494.1	262892	.	G	A	42.33	PASS	AC=1;AF=0.25;AN=4;BaseQRankSum=-9.670e-01;ClippingRankSum=0.00;DP=13;ExcessHet=3.0103;FS=0.000;MLEAC=1;MLEAF=0.500;MQ=60.00;MQRankSum=0.00;QD=14.11;ReadPosRankSum=0.00;SOR=1.179	GT:AD:DP:GQ:PGT:PID:PL	0/0:.:10:1	0/1:1,2:3:15:0|1:262892_G_A:69,0,15
NW_004764494.1	262910	.	C	T	166.86	PASS	AC=3;AF=0.75;AN=4;BaseQRankSum=0.00;ClippingRankSum=0.00;DP=11;ExcessHet=3.0103;FS=0.000;MLEAC=3;MLEAF=0.750;MQ=60.00;MQRankSum=0.00;QD=15.17;ReadPosRankSum=0.854;SOR=1.802	GT:AD:DP:GQ:PGT:PID:PL	1/1:0,3:3:9:.:.:71,9,0	0/1:3,5:8:47:0|1:262892_G_A:125,0,47
NW_004764494.1	263030	.	C	A	148.99	PASS	AC=1;AF=0.25;AN=4;DP=15;ExcessHet=3.0103;FS=0.000;MLEAC=1;MLEAF=0.500;MQ=60.00;QD=29.80;SOR=3.611	GT:AD:DP:GQ:PGT:PID:PL	0/0:.:10:1	0/1:0,5:5:7:0|1:263030_C_A:175,0,7
NW_004764494.1	263052	.	T	C	127.61	PASS	AC=1;AF=0.25;AN=4;BaseQRankSum=-1.282e+00;ClippingRankSum=0.00;DP=15;ExcessHet=3.0103;FS=0.000;MLEAC=1;MLEAF=0.500;MQ=60.00;MQRankSum=0.00;QD=25.52;ReadPosRankSum=-1.282e+00;SOR=1.981	GT:AD:DP:GQ:PGT:PID:PL	0/0:.:10:1	0/1:1,4:5:10:0|1:263030_C_A:154,0,10
NW_004764494.1	263483	.	G	A	123.17	PASS	AC=2;AF=0.5;AN=4;BaseQRankSum=-1.400e-01;ClippingRankSum=0.00;DP=11;ExcessHet=0.7918;FS=9.542;MLEAC=2;MLEAF=0.500;MQ=60.00;MQRankSum=0.00;QD=13.69;ReadPosRankSum=1.59;SOR=4.398	GT:AD:DP:GQ:PL	0/0:2,0:2:6:0,6,42	1/1:1,8:9:3:152,3,0
NW_004764494.1	263727	.	G	A	77.71	PASS	AC=2;AF=0.5;AN=4;DP=13;ExcessHet=3.0103;FS=0.000;MLEAC=2;MLEAF=1.00;MQ=60.00;QD=25.90;SOR=1.179	GT:AD:DP:GQ:PGT:PID:PL	0/0:.:10:1	1/1:0,3:3:9:1|1:263727_G_A:104,9,0
NW_004764494.1	263749	.	T	A	77.71	PASS	AC=2;AF=0.5;AN=4;DP=13;ExcessHet=3.0103;FS=0.000;MLEAC=2;MLEAF=1.00;MQ=60.00;QD=25.90;SOR=1.179	GT:AD:DP:GQ:PGT:PID:PL	0/0:.:10:1	1/1:0,3:3:9:1|1:263727_G_A:104,9,0
NW_004764494.1	272391	.	G	T	35.29	PASS	AC=2;AF=0.5;AN=4;DP=3;ExcessHet=0.7918;FS=0.000;MLEAC=3;MLEAF=0.750;MQ=60.00;QD=17.65;SOR=2.303	GT:AD:DP:GQ:PGT:PID:PL	0/0:1,0:1:3:.:.:0,3,18	1/1:0,2:2:6:1|1:272391_G_T:64,6,0
NW_004764494.1	272396	.	T	C	38.17	PASS	AC=2;AF=0.5;AN=4;DP=12;ExcessHet=3.0103;FS=0.000;MLEAC=2;MLEAF=1.00;MQ=48.99;QD=19.09;SOR=2.303	GT:AD:DP:GQ:PGT:PID:PL	0/0:.:10:1	1/1:0,2:2:6:1|1:272391_G_T:64,6,0
NW_004764494.1	272515	.	A	G	43.71	PASS	AC=2;AF=0.5;AN=4;DP=13;ExcessHet=3.0103;FS=0.000;MLEAC=2;MLEAF=1.00;MQ=60.00;QD=14.57;SOR=2.833	GT:AD:DP:GQ:PL	0/0:.:10:1	1/1:0,3:3:9:70,9,0
NW_004764494.1	272569	.	G	GT	33.13	PASS	AC=2;AF=0.5;AN=4;DP=12;ExcessHet=3.0103;FS=0.000;MLEAC=2;MLEAF=1.00;MQ=65.19;QD=16.57;SOR=2.303	GT:AD:DP:GQ:PGT:PID:PL	0/0:.:10:1	1/1:0,2:2:6:1|1:272569_G_GT:68,6,0
NW_004764494.1	272573	.	A	T	42.17	PASS	AC=2;AF=0.5;AN=4;DP=12;ExcessHet=3.0103;FS=0.000;MLEAC=2;MLEAF=1.00;MQ=65.19;QD=21.09;SOR=2.303	GT:AD:DP:GQ:PGT:PID:PL	0/0:.:10:1	1/1:0,2:2:6:1|1:272569_G_GT:68,6,0
NW_004764494.1	272666	.	A	G	44.71	PASS	AC=2;AF=0.5;AN=4;DP=13;ExcessHet=3.0103;FS=0.000;MLEAC=2;MLEAF=1.00;MQ=60.00;QD=14.90;SOR=2.833	GT:AD:DP:GQ:PL	0/0:.:10:1	1/1:0,3:3:9:71,9,0
NW_004764494.1	272699	.	C	T	72.46	PASS	AC=2;AF=0.5;AN=4;DP=14;ExcessHet=3.0103;FS=0.000;MLEAC=2;MLEAF=1.00;MQ=60.00;QD=18.12;SOR=1.609	GT:AD:DP:GQ:PL	0/0:.:10:1	1/1:0,4:4:12:99,12,0
NW_004764494.1	272899	.	G	A	597.19	PASS	AC=3;AF=0.75;AN=4;BaseQRankSum=-9.610e-01;ClippingRankSum=0.00;DP=38;ExcessHet=3.0103;FS=0.000;MLEAC=3;MLEAF=0.750;MQ=60.28;MQRankSum=0.660;QD=15.72;ReadPosRankSum=0.624;SOR=1.559	GT:AD:DP:GQ:PL	1/1:0,10:10:29:226,29,0	0/1:7,21:28:87:401,0,87
NW_004764494.1	272995	.	T	G	2573.19	PASS	AC=3;AF=0.75;AN=4;BaseQRankSum=0.826;ClippingRankSum=0.00;DP=104;ExcessHet=3.0103;FS=6.191;MLEAC=3;MLEAF=0.750;MQ=60.00;MQRankSum=0.00;QD=24.74;ReadPosRankSum=1.59;SOR=3.737	GT:AD:DP:GQ:PGT:PID:PL	1/1:0,42:42:99:1|1:272995_T_G:1955,146,0	0/1:25,37:62:99:.:.:648,0,376
NW_004764494.1	273852	.	A	T	46.71	PASS	AC=2;AF=0.5;AN=4;DP=13;ExcessHet=3.0103;FS=0.000;MLEAC=2;MLEAF=1.00;MQ=60.00;QD=15.57;SOR=2.833	GT:AD:DP:GQ:PL	1/1:0,3:3:9:73,9,0	0/0:.:10:1
NW_004764494.1	274118	.	CA	C	860.16	PASS	AC=3;AF=0.75;AN=4;BaseQRankSum=-1.620e-01;ClippingRankSum=0.00;DP=34;ExcessHet=3.0103;FS=0.000;MLEAC=3;MLEAF=0.750;MQ=61.49;MQRankSum=0.691;QD=25.30;ReadPosRankSum=-1.500e+00;SOR=4.804	GT:AD:DP:GQ:PL	1/1:0,13:13:38:385,38,0	0/1:2,19:21:28:514,0,28
NW_004764494.1	280869	.	A	T	23.19	PASS	AC=2;AF=0.5;AN=4;DP=12;ExcessHet=3.0103;FS=0.000;MLEAC=2;MLEAF=1.00;MQ=60.00;QD=11.60;SOR=2.303	GT:AD:DP:GQ:PL	0/0:.:10:1	1/1:0,2:2:6:49,6,0
NW_004764494.1	280942	.	G	A	82.84	PASS	AC=2;AF=0.5;AN=4;BaseQRankSum=1.38;ClippingRankSum=0.00;DP=16;ExcessHet=3.0103;FS=0.000;MLEAC=2;MLEAF=1.00;MQ=51.96;MQRankSum=0.00;QD=13.81;ReadPosRankSum=0.00;SOR=2.303	GT:AD:DP:GQ:PL	0/0:.:10:1	1/1:1,5:6:8:109,8,0
NW_004764494.1	281251	.	C	A	97.33	PASS	AC=2;AF=0.5;AN=4;DP=15;ExcessHet=3.0103;FS=0.000;MLEAC=2;MLEAF=1.00;MQ=54.77;QD=19.47;SOR=3.611	GT:AD:DP:GQ:PL	0/0:.:10:1	1/1:0,5:5:15:124,15,0
NW_004764494.1	281284	.	A	T	98.33	PASS	AC=2;AF=0.5;AN=4;DP=15;ExcessHet=3.0103;FS=0.000;MLEAC=2;MLEAF=1.00;MQ=60.00;QD=19.67;SOR=3.611	GT:AD:DP:GQ:PL	0/0:.:10:1	1/1:0,5:5:15:125,15,0
NW_004764494.1	281324	.	C	T	245.23	PASS	AC=2;AF=0.5;AN=4;DP=17;ExcessHet=3.0103;FS=0.000;MLEAC=2;MLEAF=1.00;MQ=52.92;QD=30.40;SOR=4.174	GT:AD:DP:GQ:PGT:PID:PL	0/0:.:10:1	1/1:0,7:7:21:1|1:281324_C_T:272,21,0
NW_004764494.1	281346	.	G	T	267.23	PASS	AC=2;AF=0.5;AN=4;DP=16;ExcessHet=3.0103;FS=0.000;MLEAC=2;MLEAF=1.00;MQ=48.99;QD=33.53;SOR=3.912	GT:AD:DP:GQ:PGT:PID:PL	0/0:.:10:1	1/1:0,6:6:21:1|1:281324_C_T:294,21,0
NW_004764494.1	281366	.	A	C	108.71	PASS	AC=2;AF=0.5;AN=4;DP=12;ExcessHet=3.0103;FS=0.000;MLEAC=2;MLEAF=1.00;MQ=37.95;QD=31.92;SOR=2.303	GT:AD:DP:GQ:PGT:PID:PL	0/0:.:10:1	1/1:0,2:2:9:1|1:281324_C_T:135,9,0
NW_004764494.1	282064	.	C	T	20	PASS	AC=2;AF=0.5;AN=4;DP=11;ExcessHet=3.0103;FS=0.000;MLEAC=2;MLEAF=1.00;MQ=60.00;QD=20.00;SOR=1.609	GT:AD:DP:GQ:PGT:PID:PL	0/0:.:10:1	1/1:0,1:1:3:1|1:282064_C_T:45,3,0
NW_004764494.1	282065	.	T	G	20	PASS	AC=2;AF=0.5;AN=4;DP=11;ExcessHet=3.0103;FS=0.000;MLEAC=2;MLEAF=1.00;MQ=60.00;QD=20.00;SOR=1.609	GT:AD:DP:GQ:PGT:PID:PL	0/0:.:10:1	1/1:0,1:1:3:1|1:282064_C_T:45,3,0
NW_004764494.1	282518	.	T	C	157.19	PASS	AC=1;AF=0.25;AN=4;BaseQRankSum=-1.550e+00;ClippingRankSum=0.00;DP=45;ExcessHet=3.0103;FS=0.000;MLEAC=1;MLEAF=0.250;MQ=60.00;MQRankSum=0.00;QD=5.82;ReadPosRankSum=-2.224e+00;SOR=0.507	GT:AD:DP:GQ:PL	0/0:18,0:18:45:0,45,675	0/1:15,12:27:99:187,0,262
NW_004764494.1	282869	.	T	C	816.19	PASS	AC=3;AF=0.75;AN=4;BaseQRankSum=-4.144e+00;ClippingRankSum=0.00;DP=51;ExcessHet=3.0103;FS=0.000;MLEAC=3;MLEAF=0.750;MQ=60.00;MQRankSum=0.00;QD=16.00;ReadPosRankSum=0.805;SOR=3.788	GT:AD:DP:GQ:PL	1/1:0,27:27:78:547,78,0	0/1:6,18:24:78:299,0,78
NW_004764494.1	283801	.	G	C	64.17	PASS	AC=2;AF=0.5;AN=4;DP=12;ExcessHet=3.0103;FS=0.000;MLEAC=2;MLEAF=1.00;MQ=60.00;QD=32.08;SOR=2.303	GT:AD:DP:GQ:PGT:PID:PL	0/0:.:10:1	1/1:0,2:2:6:1|1:283801_G_C:90,6,0
NW_004764494.1	283807	.	G	A	64.17	PASS	AC=2;AF=0.5;AN=4;DP=12;ExcessHet=3.0103;FS=0.000;MLEAC=2;MLEAF=1.00;MQ=60.00;QD=32.08;SOR=2.303	GT:AD:DP:GQ:PGT:PID:PL	0/0:.:10:1	1/1:0,2:2:6:1|1:283801_G_C:90,6,0
NW_004764494.1	284162	.	G	T	64.17	PASS	AC=2;AF=0.5;AN=4;DP=12;ExcessHet=3.0103;FS=0.000;MLEAC=2;MLEAF=1.00;MQ=60.00;QD=32.08;SOR=2.303	GT:AD:DP:GQ:PGT:PID:PL	0/0:.:10:1	1/1:0,2:2:6:1|1:284162_G_T:90,6,0
NW_004764494.1	284177	.	C	T	64.17	PASS	AC=2;AF=0.5;AN=4;DP=12;ExcessHet=3.0103;FS=0.000;MLEAC=2;MLEAF=1.00;MQ=60.00;QD=32.08;SOR=2.303	GT:AD:DP:GQ:PGT:PID:PL	0/0:.:10:1	1/1:0,2:2:6:1|1:284162_G_T:90,6,0
NW_004764494.1	284877	.	G	C	64.17	PASS	AC=2;AF=0.5;AN=4;DP=12;ExcessHet=3.0103;FS=0.000;MLEAC=2;MLEAF=1.00;MQ=60.00;QD=32.08;SOR=2.303	GT:AD:DP:GQ:PGT:PID:PL	0/0:.:10:1	1/1:0,2:2:6:1|1:284877_G_C:90,6,0
NW_004764494.1	284885	.	C	T	54.37	PASS	AC=1;AF=0.25;AN=4;BaseQRankSum=0.967;ClippingRankSum=0.00;DP=13;ExcessHet=3.0103;FS=0.000;MLEAC=1;MLEAF=0.500;MQ=60.00;MQRankSum=0.00;QD=18.12;ReadPosRankSum=0.967;SOR=1.179	GT:AD:DP:GQ:PGT:PID:PL	0/0:.:10:1	0/1:1,2:3:14:0|1:284877_G_C:81,0,14
NW_004764494.1	285188	.	G	T	69.86	PASS	AC=3;AF=0.75;AN=4;BaseQRankSum=0.00;ClippingRankSum=0.00;DP=8;ExcessHet=3.0103;FS=0.000;MLEAC=3;MLEAF=0.750;MQ=60.00;MQRankSum=0.00;QD=8.73;ReadPosRankSum=-5.240e-01;SOR=1.179	GT:AD:DP:GQ:PL	1/1:0,3:3:9:70,9,0	0/1:3,2:5:29:29,0,98
NW_004764494.1	285599	.	A	C	842.19	PASS	AC=3;AF=0.75;AN=4;BaseQRankSum=-3.956e+00;ClippingRankSum=0.00;DP=53;ExcessHet=3.0103;FS=7.700;MLEAC=3;MLEAF=0.750;MQ=60.00;MQRankSum=0.00;QD=15.89;ReadPosRankSum=1.81;SOR=4.615	GT:AD:DP:GQ:PL	1/1:0,16:16:48:383,48,0	0/1:9,28:37:99:489,0,106
NW_004764494.1	285719	.	T	C	145.19	PASS	AC=1;AF=0.25;AN=4;BaseQRankSum=-4.773e+00;ClippingRankSum=0.00;DP=69;ExcessHet=3.0103;FS=0.000;MLEAC=1;MLEAF=0.250;MQ=60.00;MQRankSum=0.00;QD=4.15;ReadPosRankSum=-3.830e-01;SOR=0.382	GT:AD:DP:GQ:PL	0/0:34,0:34:90:0,90,1350	0/1:21,14:35:99:175,0,411
NW_004764494.1	285752	.	C	A	1327.19	PASS	AC=3;AF=0.75;AN=4;BaseQRankSum=4.66;ClippingRankSum=0.00;DP=86;ExcessHet=3.0103;FS=0.000;MLEAC=3;MLEAF=0.750;MQ=60.00;MQRankSum=0.00;QD=15.43;ReadPosRankSum=0.133;SOR=0.606	GT:AD:DP:GQ:PL	1/1:0,35:35:99:819,104,0	0/1:22,29:51:99:538,0,350
NW_004764494.1	285824	.	C	T	1109.19	PASS	AC=3;AF=0.75;AN=4;BaseQRankSum=-2.192e+00;ClippingRankSum=0.00;DP=73;ExcessHet=3.0103;FS=0.000;MLEAC=3;MLEAF=0.750;MQ=60.00;MQRankSum=0.00;QD=15.19;ReadPosRankSum=1.60;SOR=2.400	GT:AD:DP:GQ:PL	1/1:0,25:25:74:576,74,0	0/1:17,31:48:99:563,0,261
NW_004764494.1	285887	.	T	C	1705.19	PASS	AC=3;AF=0.75;AN=4;BaseQRankSum=-6.633e+00;ClippingRankSum=0.00;DP=77;ExcessHet=3.0103;FS=0.000;MLEAC=3;MLEAF=0.750;MQ=60.00;MQRankSum=0.00;QD=22.15;ReadPosRankSum=1.30;SOR=2.043	GT:AD:DP:GQ:PGT:PID:PL	1/1:0,30:30:99:1|1:285878_T_C:1298,99,0	0/1:21,26:47:99:.:.:437,0,383
NW_004764494.1	286130	.	T	A	1509.19	PASS	AC=3;AF=0.75;AN=4;BaseQRankSum=-1.790e+00;ClippingRankSum=0.00;DP=81;ExcessHet=3.0103;FS=0.000;MLEAC=3;MLEAF=0.750;MQ=60.00;MQRankSum=0.00;QD=18.63;ReadPosRankSum=2.33;SOR=3.584	GT:AD:DP:GQ:PL	1/1:0,36:36:99:860,108,0	0/1:11,34:45:98:679,0,98
NW_004764494.1	286800	.	T	A	122.76	PASS	AC=3;AF=0.75;AN=4;BaseQRankSum=0.00;ClippingRankSum=0.00;DP=8;ExcessHet=3.0103;FS=0.000;MLEAC=3;MLEAF=0.750;MQ=60.00;MQRankSum=0.00;QD=15.34;ReadPosRankSum=0.524;SOR=2.833	GT:AD:DP:GQ:PL	1/1:0,3:3:9:71,9,0	0/1:1,4:5:9:80,0,9
NW_004764494.1	286861	.	C	T	64.46	PASS	AC=2;AF=0.5;AN=4;DP=14;ExcessHet=3.0103;FS=0.000;MLEAC=2;MLEAF=1.00;MQ=45.36;QD=16.12;SOR=3.258	GT:AD:DP:GQ:PL	1/1:0,4:4:12:91,12,0	0/0:.:10:1
NW_004764494.1	286953	.	C	T	119.24	PASS	AC=2;AF=0.5;AN=4;DP=17;ExcessHet=3.0103;FS=0.000;MLEAC=2;MLEAF=1.00;MQ=42.43;QD=17.03;SOR=4.174	GT:AD:DP:GQ:PL	1/1:0,7:7:20:146,20,0	0/0:.:10:1
NW_004764494.1	287844	.	T	C	28.72	PASS	AC=2;AF=0.5;AN=4;DP=13;ExcessHet=3.0103;FS=0.000;MLEAC=2;MLEAF=1.00;MQ=60.00;QD=9.57;SOR=2.833	GT:AD:DP:GQ:PL	0/0:.:10:1	1/1:0,3:3:9:55,9,0
NW_004764494.1	288025	.	C	A	102.20	PASS	AC=1;AF=0.25;AN=4;BaseQRankSum=1.47;ClippingRankSum=0.00;DP=11;ExcessHet=3.0103;FS=0.000;MLEAC=2;MLEAF=0.500;MQ=60.00;MQRankSum=0.00;QD=14.60;ReadPosRankSum=-7.920e-01;SOR=2.584	GT:AD:DP:GQ:PL	0/0:4,0:4:0:0,0,43	0/1:1,6:7:2:127,0,2
NW_004764494.1	288273	.	G	A	91.46	PASS	AC=2;AF=0.5;AN=4;DP=14;ExcessHet=3.0103;FS=0.000;MLEAC=2;MLEAF=1.00;MQ=32.07;QD=22.87;SOR=3.258	GT:AD:DP:GQ:PGT:PID:PL	1/1:0,4:4:12:1|1:288273_G_A:118,12,0	0/0:.:10:1
NW_004764494.1	288290	.	TA	T	32.31	PASS	AC=2;AF=0.5;AN=4;DP=10;ExcessHet=0.7918;FS=0.000;MLEAC=3;MLEAF=0.750;MQ=60.00;QD=16.16;SOR=2.303	GT:AD:DP:GQ:PGT:PID:PL	1/1:0,2:2:6:1|1:288273_G_A:69,6,0	0/0:8,0:8:1:.:.:0,1,136
NW_004764494.1	288383	.	T	C	68.46	PASS	AC=2;AF=0.5;AN=4;DP=14;ExcessHet=3.0103;FS=0.000;MLEAC=2;MLEAF=1.00;MQ=53.67;QD=17.12;SOR=3.258	GT:AD:DP:GQ:PL	0/0:.:10:1	1/1:0,4:4:12:95,12,0
NW_004764494.1	288418	.	G	A	73.46	PASS	AC=2;AF=0.5;AN=4;DP=14;ExcessHet=3.0103;FS=0.000;MLEAC=2;MLEAF=1.00;MQ=53.67;QD=18.37;SOR=3.258	GT:AD:DP:GQ:PL	0/0:.:10:1	1/1:0,4:4:12:100,12,0
NW_004764494.1	288625	.	T	C	68.46	PASS	AC=2;AF=0.5;AN=4;DP=14;ExcessHet=3.0103;FS=0.000;MLEAC=2;MLEAF=1.00;MQ=56.92;QD=17.12;SOR=1.609	GT:AD:DP:GQ:PL	0/0:.:10:1	1/1:0,4:4:12:95,12,0
NW_004764494.1	288674	.	T	G	3164.19	PASS	AC=3;AF=0.75;AN=4;BaseQRankSum=6.47;ClippingRankSum=0.00;DP=102;ExcessHet=3.0103;FS=0.000;MLEAC=3;MLEAF=0.750;MQ=60.00;MQRankSum=0.00;QD=31.02;ReadPosRankSum=-4.940e-01;SOR=0.904	GT:AD:DP:GQ:PGT:PID:PL	1/1:0,44:44:99:1|1:288674_T_G:1842,138,0	0/1:21,37:58:99:0|1:288674_T_G:1352,0,730
NW_004764494.1	288681	.	T	C	3056.19	PASS	AC=3;AF=0.75;AN=4;BaseQRankSum=-6.755e+00;ClippingRankSum=0.00;DP=94;ExcessHet=3.0103;FS=0.000;MLEAC=3;MLEAF=0.750;MQ=60.00;MQRankSum=0.00;QD=32.51;ReadPosRankSum=0.488;SOR=0.784	GT:AD:DP:GQ:PGT:PID:PL	1/1:0,40:40:99:1|1:288674_T_G:1771,129,0	0/1:21,33:54:99:0|1:288674_T_G:1315,0,717
NW_004764494.1	288761	.	A	G	359.19	PASS	AC=1;AF=0.25;AN=4;BaseQRankSum=-6.909e+00;ClippingRankSum=0.00;DP=99;ExcessHet=3.0103;FS=0.000;MLEAC=1;MLEAF=0.250;MQ=60.00;MQRankSum=0.00;QD=5.99;ReadPosRankSum=-2.434e+00;SOR=0.376	GT:AD:DP:GQ:PL	0/0:39,0:39:99:0,99,1485	0/1:36,24:60:99:389,0,704
NW_004764494.1	288984	.	C	T	2123.19	PASS	AC=3;AF=0.75;AN=4;BaseQRankSum=7.94;ClippingRankSum=0.00;DP=126;ExcessHet=3.0103;FS=0.000;MLEAC=3;MLEAF=0.750;MQ=60.00;MQRankSum=0.00;QD=16.85;ReadPosRankSum=-4.580e-01;SOR=1.285	GT:AD:DP:GQ:PL	1/1:0,59:59:99:1416,176,0	0/1:29,38:67:99:737,0,445
NW_004764494.1	289034	.	C	G	42.71	PASS	AC=2;AF=0.5;AN=4;DP=13;ExcessHet=3.0103;FS=0.000;MLEAC=2;MLEAF=1.00;MQ=60.00;QD=14.24;SOR=2.833	GT:AD:DP:GQ:PL	0/0:.:10:1	1/1:0,3:3:9:69,9,0
NW_004764494.1	289076	.	C	T	20.21	PASS	AC=2;AF=0.5;AN=4;DP=12;ExcessHet=3.0103;FS=0.000;MLEAC=2;MLEAF=1.00;MQ=60.00;QD=10.11;SOR=2.303	GT:AD:DP:GQ:PL	0/0:.:10:1	1/1:0,2:2:6:46,6,0
NW_004764494.1	289122	.	C	T	1816.19	PASS	AC=3;AF=0.75;AN=4;BaseQRankSum=-4.891e+00;ClippingRankSum=0.00;DP=111;ExcessHet=3.0103;FS=0.000;MLEAC=3;MLEAF=0.750;MQ=60.10;MQRankSum=0.677;QD=16.36;ReadPosRankSum=0.786;SOR=0.818	GT:AD:DP:GQ:PL	1/1:0,46:46:99:997,136,0	0/1:19,46:65:99:849,0,261
NW_004764494.1	289221	.	C	A	212.19	PASS	AC=1;AF=0.25;AN=4;BaseQRankSum=4.56;ClippingRankSum=0.00;DP=107;ExcessHet=3.0103;FS=0.000;MLEAC=1;MLEAF=0.250;MQ=60.00;MQRankSum=0.00;QD=3.12;ReadPosRankSum=-2.040e-01;SOR=0.856	GT:AD:DP:GQ:PL	0/0:39,0:39:99:0,99,978	0/1:50,18:68:99:242,0,967
NW_004764494.1	289353	.	T	C	345.19	PASS	AC=1;AF=0.25;AN=4;BaseQRankSum=4.59;ClippingRankSum=0.00;DP=103;ExcessHet=3.0103;FS=4.082;MLEAC=1;MLEAF=0.250;MQ=60.00;MQRankSum=0.00;QD=5.39;ReadPosRankSum=0.240;SOR=0.093	GT:AD:DP:GQ:PL	0/0:39,0:39:99:0,99,978	0/1:39,25:64:99:375,0,1314
NW_004764494.1	289373	.	G	A	1965.19	PASS	AC=3;AF=0.75;AN=4;BaseQRankSum=6.52;ClippingRankSum=0.00;DP=114;ExcessHet=3.0103;FS=6.767;MLEAC=3;MLEAF=0.750;MQ=60.00;MQRankSum=0.00;QD=17.24;ReadPosRankSum=1.95;SOR=4.069	GT:AD:DP:GQ:PL	1/1:0,53:53:99:1260,157,0	0/1:24,37:61:99:735,0,756
NW_004764494.1	289416	.	G	A	2123.19	PASS	AC=3;AF=0.75;AN=4;BaseQRankSum=-6.300e-01;ClippingRankSum=0.00;DP=121;ExcessHet=3.0103;FS=0.000;MLEAC=3;MLEAF=0.750;MQ=60.00;MQRankSum=0.00;QD=17.55;ReadPosRankSum=2.19;SOR=1.728	GT:AD:DP:GQ:PL	1/1:0,56:56:99:1329,168,0	0/1:22,43:65:99:824,0,332
NW_004764494.1	289527	.	C	T	1969.19	PASS	AC=3;AF=0.75;AN=4;BaseQRankSum=3.34;ClippingRankSum=0.00;DP=107;ExcessHet=3.0103;FS=0.000;MLEAC=3;MLEAF=0.750;MQ=60.00;MQRankSum=0.00;QD=18.58;ReadPosRankSum=1.85;SOR=2.833	GT:AD:DP:GQ:PL	1/1:1,45:47:99:1018,107,0	0/1:10,50:60:60:981,0,60
NW_004764494.1	289668	.	G	A	955.19	PASS	AC=1;AF=0.25;AN=4;BaseQRankSum=1.85;ClippingRankSum=0.00;DP=116;ExcessHet=3.0103;FS=3.293;MLEAC=1;MLEAF=0.250;MQ=60.00;MQRankSum=0.00;QD=13.45;ReadPosRankSum=-1.203e+00;SOR=0.295	GT:AD:DP:GQ:PGT:PID:PL	0/0:45,0:45:99:.:.:0,108,1620	0/1:44,27:71:99:0|1:289668_G_A:985,0,1724
NW_004764494.1	289671	.	A	G	955.19	PASS	AC=1;AF=0.25;AN=4;BaseQRankSum=-6.730e-01;ClippingRankSum=0.00;DP=116;ExcessHet=3.0103;FS=3.293;MLEAC=1;MLEAF=0.250;MQ=60.00;MQRankSum=0.00;QD=13.45;ReadPosRankSum=-8.480e-01;SOR=0.295	GT:AD:DP:GQ:PGT:PID:PL	0/0:45,0:45:99:.:.:0,108,1620	0/1:44,27:71:99:0|1:289668_G_A:985,0,1724
NW_004764494.1	289851	.	C	T	131.19	PASS	AC=1;AF=0.25;AN=4;BaseQRankSum=-5.513e+00;ClippingRankSum=0.00;DP=68;ExcessHet=3.0103;FS=0.000;MLEAC=1;MLEAF=0.250;MQ=61.17;MQRankSum=3.70;QD=2.92;ReadPosRankSum=1.38;SOR=0.165	GT:AD:DP:GQ:PL	0/0:23,0:23:60:0,60,545	0/1:32,13:45:99:161,0,620
NW_004764494.1	293214	.	TTTC	T	133.50	PASS	AC=1;AF=0.25;AN=4;BaseQRankSum=0.00;ClippingRankSum=0.00;DP=11;ExcessHet=3.0103;FS=0.000;MLEAC=1;MLEAF=0.250;MQ=62.65;MQRankSum=0.712;QD=19.07;ReadPosRankSum=1.07;SOR=1.609	GT:AD:DP:GQ:PL	0/0:4,0:4:12:0,12,91	0/1:2,5:7:39:172,0,39
NW_004764494.1	293248	.	C	G	143.95	PASS	AC=2;AF=0.5;AN=4;BaseQRankSum=-1.260e-01;ClippingRankSum=0.00;DP=13;ExcessHet=0.7918;FS=0.000;MLEAC=2;MLEAF=0.500;MQ=61.94;MQRankSum=0.253;QD=14.40;ReadPosRankSum=0.00;SOR=3.258	GT:AD:DP:GQ:PL	0/0:3,0:3:9:0,9,56	1/1:1,9:10:6:175,6,0
NW_004764494.1	293268	.	TTTC	T	299.38	PASS	AC=2;AF=0.5;AN=4;DP=19;ExcessHet=3.0103;FS=0.000;MLEAC=2;MLEAF=1.00;MQ=59.48;QD=33.26;SOR=4.615	GT:AD:DP:GQ:PL	0/0:.:10:1	1/1:0,9:9:33:333,33,0
NW_004764494.1	293287	.	TTGC	T	281.41	PASS	AC=2;AF=0.5;AN=4;DP=11;ExcessHet=0.7918;FS=0.000;MLEAC=3;MLEAF=0.750;MQ=60.98;QD=28.14;SOR=4.804	GT:AD:DP:GQ:PL	0/0:1,0:1:3:0,3,24	1/1:0,10:10:30:321,30,0
NW_004764494.1	293333	.	A	C	50.63	PASS	AC=1;AF=0.25;AN=4;BaseQRankSum=-1.282e+00;ClippingRankSum=0.00;DP=7;ExcessHet=3.0103;FS=0.000;MLEAC=1;MLEAF=0.250;MQ=60.00;MQRankSum=0.00;QD=10.13;ReadPosRankSum=0.00;SOR=1.981	GT:AD:DP:GQ:PL	0/0:2,0:2:6:0,6,42	0/1:1,4:5:10:79,0,10
NW_004764494.1	293357	.	TTGTATGTA	T	20.17	PASS	AC=2;AF=0.5;AN=4;DP=11;ExcessHet=3.0103;FS=0.000;MLEAC=2;MLEAF=1.00;MQ=60.00;QD=20.17;SOR=1.609	GT:AD:DP:GQ:PGT:PID:PL	0/0:.:10:1	1/1:0,1:1:6:1|1:293357_TTGTATGTA_T:55,6,0
NW_004764494.1	293389	.	A	G	117.87	PASS	AC=1;AF=0.25;AN=4;BaseQRankSum=1.73;ClippingRankSum=0.00;DP=12;ExcessHet=3.0103;FS=0.000;MLEAC=1;MLEAF=0.250;MQ=60.00;MQRankSum=0.00;QD=13.10;ReadPosRankSum=2.20;SOR=2.093	GT:AD:DP:GQ:PGT:PID:PL	0/0:3,0:3:9:.:.:0,9,68	0/1:2,7:9:24:0|1:293357_TTGTATGTA_T:147,0,24
NW_004764494.1	293398	.	C	A	35.79	PASS	AC=2;AF=0.5;AN=4;BaseQRankSum=-2.287e+00;ClippingRankSum=0.00;DP=13;ExcessHet=0.7918;FS=0.000;MLEAC=2;MLEAF=0.500;MQ=124.90;MQRankSum=0.00;QD=11.93;ReadPosRankSum=-9.670e-01;SOR=0.368	GT:AD:DP:GQ:PL	1/1:0,3:3:9:68,9,0	0/0:8,2:10:10:0,10,308
NW_004764494.1	293749	.	G	A	398.28	PASS	AC=3;AF=0.75;AN=4;BaseQRankSum=2.20;ClippingRankSum=0.00;DP=15;ExcessHet=3.0103;FS=0.000;MLEAC=3;MLEAF=0.750;MQ=62.82;MQRankSum=0.549;QD=26.55;ReadPosRankSum=-1.085e+00;SOR=3.126	GT:AD:DP:GQ:PGT:PID:PL	1/1:0,6:6:18:1|1:293731_T_TAA:223,18,0	0/1:2,7:9:41:.:.:205,0,41
NW_004764494.1	293987	.	T	TG	784.15	PASS	AC=3;AF=0.75;AN=4;BaseQRankSum=1.45;ClippingRankSum=0.00;DP=41;ExcessHet=3.0103;FS=0.000;MLEAC=3;MLEAF=0.750;MQ=60.19;MQRankSum=1.16;QD=19.13;ReadPosRankSum=1.03;SOR=1.501	GT:AD:DP:GQ:PL	1/1:0,15:15:45:506,45,0	0/1:14,12:26:99:317,0,343
NW_004764494.1	294291	.	T	C	122.19	PASS	AC=1;AF=0.25;AN=4;BaseQRankSum=-1.733e+00;ClippingRankSum=0.00;DP=51;ExcessHet=3.0103;FS=0.000;MLEAC=1;MLEAF=0.250;MQ=60.00;MQRankSum=0.00;QD=4.36;ReadPosRankSum=-8.170e-01;SOR=0.914	GT:AD:DP:GQ:PL	0/0:23,0:23:63:0,63,945	0/1:18,10:28:99:152,0,350
NW_004764494.1	294390	.	A	G	879.19	PASS	AC=3;AF=0.75;AN=4;BaseQRankSum=-3.734e+00;ClippingRankSum=0.00;DP=41;ExcessHet=3.0103;FS=0.000;MLEAC=3;MLEAF=0.750;MQ=60.00;MQRankSum=0.00;QD=21.44;ReadPosRankSum=1.03;SOR=2.038	GT:AD:DP:GQ:PGT:PID:PL	1/1:0,18:18:54:1|1:294390_A_G:714,54,0	0/1:11,12:23:99:0|1:294390_A_G:195,0,209
NW_004764494.1	294429	.	A	G	79.23	PASS	AC=1;AF=0.25;AN=4;BaseQRankSum=-4.117e+00;ClippingRankSum=0.00;DP=31;ExcessHet=3.0103;FS=0.000;MLEAC=1;MLEAF=0.250;MQ=60.00;MQRankSum=0.00;QD=3.96;ReadPosRankSum=0.742;SOR=0.392	GT:AD:DP:GQ:PGT:PID:PL	0/0:11,0:11:21:.:.:0,21,315	0/1:12,8:20:99:0|1:294390_A_G:109,0,238
NW_004764494.1	294662	.	G	A	478.19	PASS	AC=3;AF=0.75;AN=4;BaseQRankSum=3.27;ClippingRankSum=0.00;DP=41;ExcessHet=3.0103;FS=4.087;MLEAC=3;MLEAF=0.750;MQ=60.00;MQRankSum=0.00;QD=11.66;ReadPosRankSum=1.25;SOR=2.448	GT:AD:DP:GQ:PL	1/1:0,10:10:30:245,30,0	0/1:16,15:31:99:263,0,268
NW_004764494.1	294855	.	A	G	21.20	PASS	AC=2;AF=0.5;AN=4;DP=12;ExcessHet=3.0103;FS=0.000;MLEAC=2;MLEAF=1.00;MQ=60.00;QD=10.60;SOR=2.303	GT:AD:DP:GQ:PL	1/1:0,2:2:6:47,6,0	0/0:.:10:1
NW_004764494.1	294959	.	A	G	348.87	PASS	AC=2;AF=0.5;AN=4;DP=11;ExcessHet=0.7918;FS=0.000;MLEAC=2;MLEAF=0.500;MQ=60.00;QD=31.70;SOR=4.174	GT:AD:DP:GQ:PL	0/0:4,0:4:6:0,6,90	1/1:0,7:7:27:381,27,0
NW_004764494.1	294983	.	G	A	81.37	PASS	AC=1;AF=0.25;AN=4;BaseQRankSum=2.04;ClippingRankSum=0.00;DP=17;ExcessHet=3.0103;FS=0.000;MLEAC=1;MLEAF=0.250;MQ=60.00;MQRankSum=0.00;QD=6.78;ReadPosRankSum=1.68;SOR=0.693	GT:AD:DP:GQ:PL	0/0:5,0:5:15:0,15,107	0/1:6,6:12:99:111,0,105
NW_004764494.1	295037	.	T	C	602.19	PASS	AC=3;AF=0.75;AN=4;BaseQRankSum=-3.303e+00;ClippingRankSum=0.00;DP=40;ExcessHet=3.0103;FS=11.517;MLEAC=3;MLEAF=0.750;MQ=60.00;MQRankSum=0.00;QD=15.05;ReadPosRankSum=-4.630e-01;SOR=4.407	GT:AD:DP:GQ:PL	1/1:0,17:17:51:417,51,0	0/1:11,12:23:99:215,0,204
NW_004764494.1	298497	.	C	T	205.19	PASS	AC=1;AF=0.25;AN=4;BaseQRankSum=-6.290e-01;ClippingRankSum=0.00;DP=35;ExcessHet=3.0103;FS=0.000;MLEAC=1;MLEAF=0.250;MQ=60.00;MQRankSum=0.00;QD=10.26;ReadPosRankSum=-1.058e+00;SOR=1.402	GT:AD:DP:GQ:PL	0/0:15,0:15:45:0,45,335	0/1:7,13:20:99:235,0,107
NW_004764494.1	298909	.	G	A	106.19	PASS	AC=1;AF=0.25;AN=4;BaseQRankSum=-1.090e-01;ClippingRankSum=0.00;DP=21;ExcessHet=3.0103;FS=0.000;MLEAC=1;MLEAF=0.250;MQ=60.00;MQRankSum=0.00;QD=9.65;ReadPosRankSum=1.07;SOR=0.551	GT:AD:DP:GQ:PGT:PID:PL	0/0:10,0:10:30:.:.:0,30,223	0/1:6,5:11:99:0|1:298909_G_A:136,0,213
NW_004764494.1	298918	.	G	A	103.19	PASS	AC=1;AF=0.25;AN=4;BaseQRankSum=-2.128e+00;ClippingRankSum=0.00;DP=23;ExcessHet=3.0103;FS=0.000;MLEAC=1;MLEAF=0.250;MQ=60.00;MQRankSum=0.00;QD=10.32;ReadPosRankSum=2.04;SOR=0.223	GT:AD:DP:GQ:PGT:PID:PL	0/0:13,0:13:39:.:.:0,39,304	0/1:7,3:10:99:0|1:298909_G_A:133,0,234
NW_004764494.1	299212	.	A	G	33.28	PASS	AC=1;AF=0.25;AN=4;BaseQRankSum=2.02;ClippingRankSum=0.00;DP=22;ExcessHet=3.0103;FS=0.000;MLEAC=1;MLEAF=0.250;MQ=60.00;MQRankSum=0.00;QD=2.38;ReadPosRankSum=1.20;SOR=0.307	GT:AD:DP:GQ:PGT:PID:PL	0/0:8,0:8:18:.:.:0,18,270	0/1:9,5:14:63:0|1:299212_A_G:63,0,316
NW_004764494.1	299222	.	T	C	273.23	PASS	AC=3;AF=0.75;AN=4;BaseQRankSum=-5.020e-01;ClippingRankSum=0.00;DP=20;ExcessHet=3.0103;FS=0.000;MLEAC=3;MLEAF=0.750;MQ=60.00;MQRankSum=0.00;QD=13.66;ReadPosRankSum=-2.019e+00;SOR=2.093	GT:AD:DP:GQ:PGT:PID:PL	1/1:0,7:7:21:.:.:166,21,0	0/1:5,8:13:99:1|0:299212_A_G:137,0,175
NW_004764494.1	299318	.	G	A	510.19	PASS	AC=3;AF=0.75;AN=4;BaseQRankSum=3.91;ClippingRankSum=0.00;DP=34;ExcessHet=3.0103;FS=0.000;MLEAC=3;MLEAF=0.750;MQ=60.00;MQRankSum=0.00;QD=15.01;ReadPosRankSum=0.706;SOR=1.819	GT:AD:DP:GQ:PL	1/1:0,15:15:45:372,45,0	0/1:10,9:19:99:168,0,132
NW_004764494.1	299356	.	G	T	55.54	PASS	AC=1;AF=0.25;AN=4;BaseQRankSum=3.36;ClippingRankSum=0.00;DP=17;ExcessHet=3.0103;FS=0.000;MLEAC=1;MLEAF=0.250;MQ=60.00;MQRankSum=0.00;QD=4.27;ReadPosRankSum=0.857;SOR=0.368	GT:AD:DP:GQ:PL	0/0:4,0:4:12:0,12,91	0/1:8,5:13:85:85,0,137
NW_004764494.1	299383	.	G	A	55.54	PASS	AC=1;AF=0.25;AN=4;BaseQRankSum=-2.329e+00;ClippingRankSum=0.00;DP=14;ExcessHet=3.0103;FS=0.000;MLEAC=1;MLEAF=0.250;MQ=60.00;MQRankSum=0.00;QD=5.55;ReadPosRankSum=-6.010e-01;SOR=0.693	GT:AD:DP:GQ:PL	0/0:4,0:4:12:0,12,88	0/1:5,5:10:85:85,0,91
NW_004764494.1	299425	.	T	C	79.23	PASS	AC=1;AF=0.25;AN=4;BaseQRankSum=-2.195e+00;ClippingRankSum=0.00;DP=18;ExcessHet=3.0103;FS=0.000;MLEAC=1;MLEAF=0.250;MQ=60.00;MQRankSum=0.00;QD=7.20;ReadPosRankSum=-8.800e-01;SOR=0.859	GT:AD:DP:GQ:PL	0/0:7,0:7:21:0,21,143	0/1:5,6:11:76:109,0,76
NW_004764494.1	299521	.	G	A	265.23	PASS	AC=1;AF=0.25;AN=4;BaseQRankSum=-1.158e+00;ClippingRankSum=0.00;DP=27;ExcessHet=3.0103;FS=0.000;MLEAC=1;MLEAF=0.250;MQ=60.00;MQRankSum=0.00;QD=16.58;ReadPosRankSum=1.56;SOR=0.941	GT:AD:DP:GQ:PGT:PID:PL	0/0:11,0:11:21:.:.:0,21,315	0/1:7,9:16:99:0|1:299511_G_A:295,0,212
NW_004764494.1	299662	.	G	A	66.19	PASS	AC=1;AF=0.25;AN=4;BaseQRankSum=-1.097e+00;ClippingRankSum=0.00;DP=23;ExcessHet=3.0103;FS=0.000;MLEAC=1;MLEAF=0.250;MQ=60.00;MQRankSum=0.00;QD=6.02;ReadPosRankSum=2.38;SOR=0.859	GT:AD:DP:GQ:PL	0/0:12,0:12:36:0,36,289	0/1:5,6:11:91:96,0,91
NW_004764494.1	299695	.	G	A	68.19	PASS	AC=1;AF=0.25;AN=4;BaseQRankSum=1.33;ClippingRankSum=0.00;DP=26;ExcessHet=3.0103;FS=0.000;MLEAC=1;MLEAF=0.250;MQ=60.00;MQRankSum=0.00;QD=4.55;ReadPosRankSum=-5.700e-02;SOR=0.399	GT:AD:DP:GQ:PL	0/0:11,0:11:33:0,33,249	0/1:9,6:15:98:98,0,153
NW_004764494.1	299758	.	T	C	334.23	PASS	AC=3;AF=0.75;AN=4;BaseQRankSum=-5.390e-01;ClippingRankSum=0.00;DP=23;ExcessHet=3.0103;FS=0.000;MLEAC=3;MLEAF=0.750;MQ=60.00;MQRankSum=0.00;QD=14.53;ReadPosRankSum=-1.305e+00;SOR=2.400	GT:AD:DP:GQ:PL	1/1:0,7:7:21:152,21,0	0/1:5,11:16:71:212,0,71
NW_004764494.1	299771	.	C	G	293.28	PASS	AC=3;AF=0.75;AN=4;BaseQRankSum=-8.120e-01;ClippingRankSum=0.00;DP=20;ExcessHet=3.0103;FS=0.000;MLEAC=3;MLEAF=0.750;MQ=60.00;MQRankSum=0.00;QD=14.66;ReadPosRankSum=-1.131e+00;SOR=2.531	GT:AD:DP:GQ:PL	1/1:0,6:6:18:142,18,0	0/1:4,10:14:53:181,0,53
NW_004764494.1	303223	.	T	C	68.86	PASS	AC=1;AF=0.25;AN=4;BaseQRankSum=0.00;ClippingRankSum=0.00;DP=10;ExcessHet=3.0103;FS=0.000;MLEAC=1;MLEAF=0.250;MQ=60.00;MQRankSum=0.00;QD=9.84;ReadPosRankSum=0.366;SOR=1.609	GT:AD:DP:GQ:PL	0/0:3,0:3:9:0,9,68	0/1:2,5:7:56:98,0,56
NW_004764494.1	303228	.	C	G	62.87	PASS	AC=3;AF=0.75;AN=4;BaseQRankSum=-1.981e+00;ClippingRankSum=0.00;DP=10;ExcessHet=3.0103;FS=0.000;MLEAC=3;MLEAF=0.750;MQ=60.00;MQRankSum=0.00;QD=6.29;ReadPosRankSum=-3.660e-01;SOR=0.693	GT:AD:DP:GQ:PL	1/1:0,3:3:9:68,9,0	0/1:5,2:7:24:24,0,204
NW_004764494.1	303457	.	A	T	64.17	PASS	AC=2;AF=0.5;AN=4;DP=12;ExcessHet=3.0103;FS=0.000;MLEAC=2;MLEAF=1.00;MQ=60.00;QD=32.08;SOR=2.303	GT:AD:DP:GQ:PGT:PID:PL	1/1:0,2:2:6:1|1:303443_A_G:90,6,0	0/0:.:10:1
NW_004764494.1	307614	.	G	A	142.22	PASS	AC=2;AF=0.5;AN=4;DP=18;ExcessHet=3.0103;FS=0.000;MLEAC=2;MLEAF=1.00;MQ=53.67;QD=17.78;SOR=4.407	GT:AD:DP:GQ:PL	0/0:.:10:1	1/1:0,8:8:23:169,23,0
NW_004764494.1	307710	.	ATGCTGC	A,ATGC	870.16	PASS	AC=3,1;AF=0.75,0.25;AN=4;DP=18;ExcessHet=3.0103;FS=0.000;MLEAC=3,1;MLEAF=0.750,0.250;MQ=62.00;QD=31.03;SOR=5.892	GT:AD:DP:GQ:PGT:PID:PL	1/1:0,10,0:10:46:1|1:307710_ATGCTGC_A:575,46,0,575,46,575	1/2:0,3,5:8:99:.:.:331,137,294,129,0,102
NW_004764494.1	312552	.	G	C	385.19	PASS	AC=3;AF=0.75;AN=4;BaseQRankSum=2.01;ClippingRankSum=0.00;DP=30;ExcessHet=3.0103;FS=0.000;MLEAC=3;MLEAF=0.750;MQ=60.00;MQRankSum=0.00;QD=12.84;ReadPosRankSum=1.39;SOR=1.765	GT:AD:DP:GQ:PL	1/1:0,12:12:35:269,35,0	0/1:9,9:18:99:146,0,132
NW_004764494.1	312611	.	G	A	615.19	PASS	AC=3;AF=0.75;AN=4;BaseQRankSum=3.18;ClippingRankSum=0.00;DP=27;ExcessHet=3.0103;FS=0.000;MLEAC=3;MLEAF=0.750;MQ=60.00;MQRankSum=0.00;QD=22.78;ReadPosRankSum=1.91;SOR=2.387	GT:AD:DP:GQ:PGT:PID:PL	1/1:0,10:10:30:1|1:312609_C_T:439,30,0	0/1:6,11:17:86:.:.:206,0,86
NW_004764494.1	331629	.	T	A	20	PASS	AC=2;AF=0.5;AN=4;DP=11;ExcessHet=3.0103;FS=0.000;MLEAC=2;MLEAF=1.00;MQ=60.00;QD=20.00;SOR=1.609	GT:AD:DP:GQ:PGT:PID:PL	0/0:.:10:1	1/1:0,1:1:3:1|1:331629_T_A:45,3,0
NW_004764494.1	331635	.	A	G	20	PASS	AC=2;AF=0.5;AN=4;DP=11;ExcessHet=3.0103;FS=0.000;MLEAC=2;MLEAF=1.00;MQ=60.00;QD=20.00;SOR=1.609	GT:AD:DP:GQ:PGT:PID:PL	0/0:.:10:1	1/1:0,1:1:3:1|1:331629_T_A:45,3,0
NW_004764494.1	339426	.	T	TC	78.82	PASS	AC=1;AF=0.25;AN=4;BaseQRankSum=0.084;ClippingRankSum=0.00;DP=10;ExcessHet=3.0103;FS=0.000;MLEAC=1;MLEAF=0.250;MQ=60.00;MQRankSum=0.00;QD=13.14;ReadPosRankSum=0.842;SOR=1.329	GT:AD:DP:GQ:PGT:PID:PL	0/0:4,0:4:9:.:.:0,9,135	0/1:2,4:6:50:0|1:339426_T_TC:117,0,50
NW_004764494.1	339430	.	T	TTG	82.87	PASS	AC=1;AF=0.25;AN=4;BaseQRankSum=-5.240e-01;ClippingRankSum=0.00;DP=9;ExcessHet=3.0103;FS=0.000;MLEAC=2;MLEAF=0.500;MQ=60.00;MQRankSum=0.00;QD=16.57;ReadPosRankSum=0.00;SOR=1.981	GT:AD:DP:GQ:PGT:PID:PL	0/0:4,0:4:0:.:.:0,0,2	0/1:1,4:5:50:0|1:339426_T_TC:117,0,50
NW_004764494.1	339509	.	G	GTGT	44.91	PASS	AC=2;AF=0.5;AN=4;DP=6;ExcessHet=0.7918;FS=0.000;MLEAC=2;MLEAF=0.500;MQ=60.00;QD=22.46;SOR=2.303	GT:AD:DP:GQ:PL	1/1:0,2:2:6:85,6,0	0/0:4,0:4:9:0,9,135
NW_004764494.1	339922	.	T	A	53.17	PASS	AC=2;AF=0.5;AN=4;DP=12;ExcessHet=3.0103;FS=0.000;MLEAC=2;MLEAF=1.00;MQ=48.99;QD=26.58;SOR=2.303	GT:AD:DP:GQ:PGT:PID:PL	1/1:0,2:2:6:1|1:339922_T_A:79,6,0	0/0:.:10:1
NW_004764494.1	339923	.	C	A	53.17	PASS	AC=2;AF=0.5;AN=4;DP=12;ExcessHet=3.0103;FS=0.000;MLEAC=2;MLEAF=1.00;MQ=48.99;QD=26.58;SOR=2.303	GT:AD:DP:GQ:PGT:PID:PL	1/1:0,2:2:6:1|1:339922_T_A:79,6,0	0/0:.:10:1
NW_004764494.1	366374	.	C	T	24.19	PASS	AC=2;AF=0.5;AN=4;DP=12;ExcessHet=3.0103;FS=0.000;MLEAC=2;MLEAF=1.00;MQ=60.00;QD=12.09;SOR=2.303	GT:AD:DP:GQ:PL	0/0:.:10:1	1/1:0,2:2:6:50,6,0
NW_004764494.1	366516	.	A	C	23.19	PASS	AC=2;AF=0.5;AN=4;DP=12;ExcessHet=3.0103;FS=0.000;MLEAC=2;MLEAF=1.00;MQ=37.95;QD=11.60;SOR=2.303	GT:AD:DP:GQ:PL	1/1:0,2:2:6:49,6,0	0/0:.:10:1
NW_004764494.1	366641	.	A	ATGTG	143.61	PASS	AC=3;AF=0.75;AN=4;DP=5;ExcessHet=3.0103;FS=0.000;MLEAC=3;MLEAF=0.750;MQ=67.29;QD=28.72;SOR=3.611	GT:AD:DP:GQ:PGT:PID:PL	0/1:0,2:2:25:0|1:366641_A_ATGTG:81,0,25	1/1:0,3:3:11:1|1:366641_A_ATGTG:101,11,0
NW_004764494.1	366658	.	ATTGT	A	43.41	PASS	AC=1;AF=0.25;AN=4;BaseQRankSum=0.967;ClippingRankSum=0.00;DP=5;ExcessHet=3.0103;FS=0.000;MLEAC=1;MLEAF=0.250;MQ=66.83;MQRankSum=0.967;QD=14.47;ReadPosRankSum=-9.670e-01;SOR=1.179	GT:AD:DP:GQ:PGT:PID:PL	0/1:1,2:3:25:0|1:366641_A_ATGTG:81,0,25	0/0:2,0:2:6:.:.:0,6,47
NW_004764494.1	488907	.	A	T	23.19	PASS	AC=2;AF=0.5;AN=4;DP=12;ExcessHet=3.0103;FS=0.000;MLEAC=2;MLEAF=1.00;MQ=60.00;QD=11.60;SOR=2.303	GT:AD:DP:GQ:PL	0/0:.:10:1	1/1:0,2:2:6:49,6,0
NW_004764494.1	541811	.	T	A	142.46	PASS	AC=2;AF=0.5;AN=4;DP=14;ExcessHet=3.0103;FS=0.000;MLEAC=2;MLEAF=1.00;MQ=60.00;QD=35.59;SOR=3.258	GT:AD:DP:GQ:PGT:PID:PL	0/0:.:10:1	1/1:0,4:4:12:1|1:541811_T_A:169,12,0
NW_004764494.1	541821	.	G	T	142.46	PASS	AC=2;AF=0.5;AN=4;DP=14;ExcessHet=3.0103;FS=0.000;MLEAC=2;MLEAF=1.00;MQ=60.00;QD=27.29;SOR=3.258	GT:AD:DP:GQ:PGT:PID:PL	0/0:.:10:1	1/1:0,4:4:12:1|1:541811_T_A:169,12,0
NW_004764494.1	550259	.	C	A	23.19	PASS	AC=2;AF=0.5;AN=4;DP=12;ExcessHet=3.0103;FS=0.000;MLEAC=2;MLEAF=1.00;MQ=60.00;QD=11.60;SOR=0.693	GT:AD:DP:GQ:PL	1/1:0,2:2:6:49,6,0	0/0:.:10:1
NW_004764494.1	550301	.	T	C	21.20	PASS	AC=2;AF=0.5;AN=4;DP=12;ExcessHet=3.0103;FS=0.000;MLEAC=2;MLEAF=1.00;MQ=60.00;QD=10.60;SOR=0.693	GT:AD:DP:GQ:PL	1/1:0,2:2:6:47,6,0	0/0:.:10:1
NW_004764494.1	554472	.	T	A	21.20	PASS	AC=2;AF=0.5;AN=4;DP=12;ExcessHet=3.0103;FS=0.000;MLEAC=2;MLEAF=1.00;MQ=60.00;QD=10.60;SOR=2.303	GT:AD:DP:GQ:PL	0/0:.:10:1	1/1:0,2:2:6:47,6,0
NW_004764494.1	554509	.	T	C	28.72	PASS	AC=2;AF=0.5;AN=4;DP=13;ExcessHet=3.0103;FS=0.000;MLEAC=2;MLEAF=1.00;MQ=60.00;QD=9.57;SOR=2.833	GT:AD:DP:GQ:PL	0/0:.:10:1	1/1:0,3:3:9:55,9,0
NW_004764494.1	556037	.	A	G	64.17	PASS	AC=2;AF=0.5;AN=4;DP=12;ExcessHet=3.0103;FS=0.000;MLEAC=2;MLEAF=1.00;MQ=60.00;QD=32.08;SOR=2.303	GT:AD:DP:GQ:PGT:PID:PL	1/1:0,2:2:6:1|1:556037_A_G:90,6,0	0/0:.:10:1
NW_004764494.1	556040	.	A	C	64.17	PASS	AC=2;AF=0.5;AN=4;DP=12;ExcessHet=3.0103;FS=0.000;MLEAC=2;MLEAF=1.00;MQ=60.00;QD=32.08;SOR=2.303	GT:AD:DP:GQ:PGT:PID:PL	1/1:0,2:2:6:1|1:556037_A_G:90,6,0	0/0:.:10:1
NW_004764494.1	556403	.	C	CCAA	53.13	PASS	AC=2;AF=0.5;AN=4;DP=12;ExcessHet=3.0103;FS=0.000;MLEAC=2;MLEAF=1.00;MQ=57.88;QD=26.57;SOR=2.303	GT:AD:DP:GQ:PL	1/1:0,2:2:6:88,6,0	0/0:.:10:1
NW_004764494.1	575699	.	C	T	64.17	PASS	AC=2;AF=0.5;AN=4;DP=12;ExcessHet=3.0103;FS=0.000;MLEAC=2;MLEAF=1.00;MQ=48.99;QD=32.08;SOR=2.303	GT:AD:DP:GQ:PGT:PID:PL	0/0:.:10:1	1/1:0,2:2:6:1|1:575699_C_T:90,6,0
NW_004764494.1	575707	.	A	G	64.17	PASS	AC=2;AF=0.5;AN=4;DP=12;ExcessHet=3.0103;FS=0.000;MLEAC=2;MLEAF=1.00;MQ=48.99;QD=32.08;SOR=2.303	GT:AD:DP:GQ:PGT:PID:PL	0/0:.:10:1	1/1:0,2:2:6:1|1:575699_C_T:90,6,0
NW_004764494.1	575826	.	G	C	52.17	PASS	AC=2;AF=0.5;AN=4;DP=12;ExcessHet=3.0103;FS=0.000;MLEAC=2;MLEAF=1.00;MQ=60.00;QD=26.08;SOR=2.303	GT:AD:DP:GQ:PGT:PID:PL	0/0:.:10:1	1/1:0,2:2:6:1|1:575826_G_C:78,6,0
NW_004764494.1	575831	.	T	A	52.17	PASS	AC=2;AF=0.5;AN=4;DP=12;ExcessHet=3.0103;FS=0.000;MLEAC=2;MLEAF=1.00;MQ=60.00;QD=26.08;SOR=2.303	GT:AD:DP:GQ:PGT:PID:PL	0/0:.:10:1	1/1:0,2:2:6:1|1:575826_G_C:78,6,0
NW_004764494.1	578654	.	A	T	153.46	PASS	AC=2;AF=0.5;AN=4;DP=14;ExcessHet=3.0103;FS=0.000;MLEAC=2;MLEAF=1.00;MQ=60.00;QD=31.54;SOR=3.258	GT:AD:DP:GQ:PGT:PID:PL	1/1:0,4:4:12:1|1:578654_A_T:180,12,0	0/0:.:10:1
NW_004764494.1	578655	.	T	C	153.46	PASS	AC=2;AF=0.5;AN=4;DP=14;ExcessHet=3.0103;FS=0.000;MLEAC=2;MLEAF=1.00;MQ=60.00;QD=29.37;SOR=3.258	GT:AD:DP:GQ:PGT:PID:PL	1/1:0,4:4:12:1|1:578654_A_T:180,12,0	0/0:.:10:1
NW_004764494.1	579078	.	C	T	23.19	PASS	AC=2;AF=0.5;AN=4;DP=12;ExcessHet=3.0103;FS=0.000;MLEAC=2;MLEAF=1.00;MQ=48.99;QD=11.60;SOR=2.303	GT:AD:DP:GQ:PL	1/1:0,2:2:6:49,6,0	0/0:.:10:1
NW_004764494.1	579126	.	A	T	105.46	PASS	AC=2;AF=0.5;AN=4;DP=4;ExcessHet=0.7918;FS=0.000;MLEAC=3;MLEAF=0.750;MQ=60.00;QD=30.49;SOR=2.833	GT:AD:DP:GQ:PGT:PID:PL	1/1:0,3:3:9:1|1:579126_A_T:135,9,0	0/0:1,0:1:3:.:.:0,3,20
NW_004764494.1	579135	.	C	G	108.71	PASS	AC=2;AF=0.5;AN=4;DP=13;ExcessHet=3.0103;FS=0.000;MLEAC=2;MLEAF=1.00;MQ=51.96;QD=30.73;SOR=2.833	GT:AD:DP:GQ:PGT:PID:PL	1/1:0,3:3:9:1|1:579126_A_T:135,9,0	0/0:.:10:1
NW_004764494.1	583691	.	G	A	23.19	PASS	AC=2;AF=0.5;AN=4;DP=12;ExcessHet=3.0103;FS=0.000;MLEAC=2;MLEAF=1.00;MQ=60.00;QD=11.60;SOR=2.303	GT:AD:DP:GQ:PL	0/0:.:10:1	1/1:0,2:2:6:49,6,0
NW_004764494.1	583737	.	A	G	55.59	PASS	AC=3;AF=0.75;AN=4;BaseQRankSum=-9.670e-01;ClippingRankSum=0.00;DP=5;ExcessHet=3.0103;FS=0.000;MLEAC=3;MLEAF=0.750;MQ=60.00;MQRankSum=0.00;QD=11.12;ReadPosRankSum=0.431;SOR=1.981	GT:AD:DP:GQ:PL	1/1:0,2:2:6:47,6,0	0/1:1,2:3:17:37,0,17
NW_004764494.1	587361	.	C	A	21.20	PASS	AC=2;AF=0.5;AN=4;DP=12;ExcessHet=3.0103;FS=0.000;MLEAC=2;MLEAF=1.00;MQ=48.99;QD=10.60;SOR=2.303	GT:AD:DP:GQ:PL	0/0:.:10:1	1/1:0,2:2:6:47,6,0
NW_004764494.1	587589	.	A	G	21.20	PASS	AC=2;AF=0.5;AN=4;DP=12;ExcessHet=3.0103;FS=0.000;MLEAC=2;MLEAF=1.00;MQ=60.00;QD=10.60;SOR=2.303	GT:AD:DP:GQ:PL	0/0:.:10:1	1/1:0,2:2:6:47,6,0
NW_004764494.1	587640	.	G	A	45.71	PASS	AC=2;AF=0.5;AN=4;DP=13;ExcessHet=3.0103;FS=0.000;MLEAC=2;MLEAF=1.00;MQ=60.00;QD=15.24;SOR=2.833	GT:AD:DP:GQ:PL	0/0:.:10:1	1/1:0,3:3:9:72,9,0
NW_004764494.1	587811	.	C	T	44.17	PASS	AC=2;AF=0.5;AN=4;DP=12;ExcessHet=3.0103;FS=0.000;MLEAC=2;MLEAF=1.00;MQ=60.00;QD=22.09;SOR=2.303	GT:AD:DP:GQ:PGT:PID:PL	0/0:.:10:1	1/1:0,2:2:6:1|1:587719_C_T:70,6,0
NW_004764494.1	588285	.	A	T	47.71	PASS	AC=2;AF=0.5;AN=4;DP=13;ExcessHet=3.0103;FS=0.000;MLEAC=2;MLEAF=1.00;MQ=60.00;QD=15.90;SOR=2.833	GT:AD:DP:GQ:PL	0/0:.:10:1	1/1:0,3:3:9:74,9,0
NW_004764494.1	588349	.	G	T	39.71	PASS	AC=1;AF=0.25;AN=4;BaseQRankSum=-2.530e-01;ClippingRankSum=0.00;DP=15;ExcessHet=3.0103;FS=0.000;MLEAC=1;MLEAF=0.500;MQ=54.77;MQRankSum=0.00;QD=7.94;ReadPosRankSum=-5.240e-01;SOR=1.981	GT:AD:DP:GQ:PL	0/0:.:10:1	0/1:1,4:5:9:66,0,9
NW_004764494.1	588420	.	G	A	111.54	PASS	AC=3;AF=0.75;AN=4;BaseQRankSum=-3.190e-01;ClippingRankSum=0.00;DP=12;ExcessHet=3.0103;FS=0.000;MLEAC=3;MLEAF=0.750;MQ=60.00;MQRankSum=0.00;QD=9.29;ReadPosRankSum=-7.030e-01;SOR=1.022	GT:AD:DP:GQ:PL	1/1:0,4:4:12:95,12,0	0/1:5,3:8:46:46,0,94
NW_004764494.1	592723	.	C	T	23.88	PASS	AC=1;AF=0.25;AN=4;BaseQRankSum=2.19;ClippingRankSum=0.00;DP=10;ExcessHet=3.0103;FS=0.000;MLEAC=1;MLEAF=0.250;MQ=60.00;MQRankSum=0.00;QD=3.41;ReadPosRankSum=0.842;SOR=0.495	GT:AD:DP:GQ:PL	0/0:3,0:3:9:0,9,59	0/1:4,3:7:53:53,0,71
NW_004764494.1	592734	.	T	G	21.89	PASS	AC=1;AF=0.25;AN=4;BaseQRankSum=0.566;ClippingRankSum=0.00;DP=10;ExcessHet=3.0103;FS=0.000;MLEAC=1;MLEAF=0.250;MQ=60.00;MQRankSum=0.00;QD=3.13;ReadPosRankSum=-1.080e-01;SOR=0.495	GT:AD:DP:GQ:PL	0/0:3,0:3:9:0,9,59	0/1:4,3:7:51:51,0,60
NW_004764494.1	592995	.	A	G	32.21	PASS	AC=1;AF=0.25;AN=4;BaseQRankSum=-2.965e+00;ClippingRankSum=0.00;DP=20;ExcessHet=3.0103;FS=0.000;MLEAC=1;MLEAF=0.250;MQ=60.00;MQRankSum=0.00;QD=2.93;ReadPosRankSum=-7.280e-01;SOR=0.330	GT:AD:DP:GQ:PL	0/0:9,0:9:24:0,24,360	0/1:7,4:11:62:62,0,144
NW_004764494.1	593019	.	G	A	98.20	PASS	AC=1;AF=0.25;AN=4;BaseQRankSum=0.674;ClippingRankSum=0.00;DP=24;ExcessHet=3.0103;FS=0.000;MLEAC=1;MLEAF=0.250;MQ=60.00;MQRankSum=0.00;QD=7.01;ReadPosRankSum=0.875;SOR=0.693	GT:AD:DP:GQ:PL	0/0:10,0:10:27:0,27,405	0/1:7,7:14:99:128,0,124
NW_004764494.1	593223	.	T	G	64.20	PASS	AC=1;AF=0.25;AN=4;BaseQRankSum=-1.200e+00;ClippingRankSum=0.00;DP=19;ExcessHet=3.0103;FS=0.000;MLEAC=1;MLEAF=0.500;MQ=54.27;MQRankSum=0.00;QD=7.13;ReadPosRankSum=-9.360e-01;SOR=0.892	GT:AD:DP:GQ:PL	0/0:.:10:1	0/1:4,5:9:57:91,0,57
NW_004764494.1	593289	.	T	C	91.19	PASS	AC=1;AF=0.25;AN=4;BaseQRankSum=3.81;ClippingRankSum=0.00;DP=28;ExcessHet=3.0103;FS=0.000;MLEAC=1;MLEAF=0.250;MQ=60.00;MQRankSum=0.00;QD=5.36;ReadPosRankSum=-2.245e+00;SOR=0.425	GT:AD:DP:GQ:PL	0/0:11,0:11:30:0,30,450	0/1:10,7:17:99:121,0,163
NW_004764494.1	593343	.	G	A	108.19	PASS	AC=1;AF=0.25;AN=4;BaseQRankSum=0.425;ClippingRankSum=0.00;DP=27;ExcessHet=3.0103;FS=0.000;MLEAC=1;MLEAF=0.250;MQ=60.00;MQRankSum=0.00;QD=6.36;ReadPosRankSum=0.945;SOR=0.593	GT:AD:DP:GQ:PL	0/0:10,0:10:30:0,30,232	0/1:9,8:17:99:138,0,161
NW_004764494.1	593359	.	A	G	28.37	PASS	AC=1;AF=0.25;AN=4;BaseQRankSum=-3.087e+00;ClippingRankSum=0.00;DP=19;ExcessHet=3.0103;FS=0.000;MLEAC=1;MLEAF=0.250;MQ=60.00;MQRankSum=0.00;QD=2.36;ReadPosRankSum=-2.509e+00;SOR=0.269	GT:AD:DP:GQ:PL	0/0:7,0:7:15:0,15,225	0/1:8,4:12:58:58,0,162
NW_004764494.1	594694	.	C	A	32.02	PASS	AC=1;AF=0.25;AN=4;BaseQRankSum=-3.190e-01;ClippingRankSum=0.00;DP=11;ExcessHet=3.0103;FS=0.000;MLEAC=2;MLEAF=0.500;MQ=60.00;MQRankSum=0.00;QD=8.01;ReadPosRankSum=1.15;SOR=0.916	GT:AD:DP:GQ:PL	0/0:7,0:7:0:0,0,124	0/1:1,3:4:12:58,0,12
NW_004764494.1	595530	.	C	T	72.46	PASS	AC=2;AF=0.5;AN=4;DP=14;ExcessHet=3.0103;FS=0.000;MLEAC=2;MLEAF=1.00;MQ=45.36;QD=18.12;SOR=3.258	GT:AD:DP:GQ:PL	1/1:0,4:4:12:99,12,0	0/0:.:10:1
NW_004764494.1	595584	.	A	T	378.78	PASS	AC=3;AF=0.75;AN=4;BaseQRankSum=2.01;ClippingRankSum=0.00;DP=23;ExcessHet=3.0103;FS=0.000;MLEAC=3;MLEAF=0.750;MQ=60.00;MQRankSum=0.00;QD=16.47;ReadPosRankSum=-3.850e-01;SOR=2.833	GT:AD:DP:GQ:PL	0/1:3,10:13:20:209,0,20	1/1:1,9:10:5:198,5,0
NW_004764494.1	600658	.	C	T	72.21	PASS	AC=1;AF=0.25;AN=4;BaseQRankSum=2.74;ClippingRankSum=0.00;DP=19;ExcessHet=3.0103;FS=0.000;MLEAC=1;MLEAF=0.250;MQ=60.00;MQRankSum=0.00;QD=6.56;ReadPosRankSum=-7.780e-01;SOR=0.180	GT:AD:DP:GQ:PGT:PID:PL	0/0:8,0:8:24:.:.:0,24,170	0/1:8,3:11:99:0|1:600658_C_T:102,0,303
NW_004764494.1	600664	.	A	G	72.23	PASS	AC=1;AF=0.25;AN=4;BaseQRankSum=-2.029e+00;ClippingRankSum=0.00;DP=19;ExcessHet=3.0103;FS=0.000;MLEAC=1;MLEAF=0.250;MQ=60.00;MQRankSum=0.00;QD=6.57;ReadPosRankSum=-9.080e-01;SOR=0.180	GT:AD:DP:GQ:PGT:PID:PL	0/0:8,0:8:21:.:.:0,21,315	0/1:8,3:11:99:0|1:600658_C_T:102,0,303
NW_004764494.1	600745	.	C	T	241.44	PASS	AC=3;AF=0.75;AN=4;BaseQRankSum=2.41;ClippingRankSum=0.00;DP=19;ExcessHet=3.0103;FS=0.000;MLEAC=3;MLEAF=0.750;MQ=60.00;MQRankSum=0.00;QD=12.71;ReadPosRankSum=-1.020e-01;SOR=1.609	GT:AD:DP:GQ:PL	1/1:0,2:2:6:49,6,0	0/1:6,11:17:77:221,0,77
NW_004764494.1	600772	.	A	G	108.44	PASS	AC=1;AF=0.25;AN=4;BaseQRankSum=-5.490e-01;ClippingRankSum=0.00;DP=19;ExcessHet=3.0103;FS=0.000;MLEAC=1;MLEAF=0.250;MQ=60.00;MQRankSum=0.00;QD=6.38;ReadPosRankSum=-3.100e-02;SOR=0.593	GT:AD:DP:GQ:PL	0/0:2,0:2:6:0,6,45	0/1:9,8:17:99:137,0,141
NW_004764494.1	600932	.	C	G	194.37	PASS	AC=3;AF=0.75;AN=4;BaseQRankSum=2.67;ClippingRankSum=0.00;DP=18;ExcessHet=3.0103;FS=0.000;MLEAC=3;MLEAF=0.750;MQ=60.00;MQRankSum=0.00;QD=10.80;ReadPosRankSum=1.12;SOR=1.179	GT:AD:DP:GQ:PL	1/1:0,5:5:15:121,15,0	0/1:7,6:13:99:103,0,124
NW_004764494.1	600970	.	A	T,C	490.33	PASS	AC=3,1;AF=0.75,0.25;AN=4;DP=18;ExcessHet=3.0103;FS=0.000;MLEAC=3,1;MLEAF=0.750,0.250;MQ=60.00;QD=27.24;SOR=5.892	GT:AD:DP:GQ:PL	1/1:0,4,0:4:12:91,12,0,91,12,91	1/2:0,6,8:14:99:426,321,303,123,0,239
NW_004764494.1	600973	.	T	C	273.86	PASS	AC=1;AF=0.25;AN=4;BaseQRankSum=3.01;ClippingRankSum=0.00;DP=18;ExcessHet=3.0103;FS=0.000;MLEAC=1;MLEAF=0.250;MQ=60.00;MQRankSum=0.00;QD=18.26;ReadPosRankSum=-5.630e-01;SOR=0.818	GT:AD:DP:GQ:PL	0/0:3,0:3:9:0,9,67	0/1:7,8:15:99:303,0,239
NW_004764494.1	601303	.	A	G	475.21	PASS	AC=3;AF=0.75;AN=4;BaseQRankSum=-2.284e+00;ClippingRankSum=0.00;DP=30;ExcessHet=3.0103;FS=0.000;MLEAC=3;MLEAF=0.750;MQ=60.00;MQRankSum=0.00;QD=15.84;ReadPosRankSum=0.037;SOR=2.621	GT:AD:DP:GQ:PL	1/1:0,8:8:24:190,24,0	0/1:6,16:22:68:315,0,68
NW_004764494.1	601330	.	C	T	410.28	PASS	AC=3;AF=0.75;AN=4;BaseQRankSum=1.88;ClippingRankSum=0.00;DP=26;ExcessHet=3.0103;FS=0.000;MLEAC=3;MLEAF=0.750;MQ=60.00;MQRankSum=0.00;QD=15.78;ReadPosRankSum=0.525;SOR=2.670	GT:AD:DP:GQ:PL	1/1:0,6:6:18:148,18,0	0/1:5,15:20:59:292,0,59
NW_004764494.1	601412	.	G	T	325.21	PASS	AC=3;AF=0.75;AN=4;BaseQRankSum=-3.263e+00;ClippingRankSum=0.00;DP=22;ExcessHet=3.0103;FS=0.000;MLEAC=3;MLEAF=0.750;MQ=60.00;MQRankSum=0.00;QD=14.78;ReadPosRankSum=-5.690e-01;SOR=2.737	GT:AD:DP:GQ:PL	1/1:0,8:8:24:183,24,0	0/1:4,10:14:53:172,0,53
NW_004764494.1	604426	.	G	T	521.19	PASS	AC=3;AF=0.75;AN=4;BaseQRankSum=2.92;ClippingRankSum=0.00;DP=27;ExcessHet=3.0103;FS=0.000;MLEAC=3;MLEAF=0.750;MQ=60.00;MQRankSum=0.00;QD=19.30;ReadPosRankSum=-1.211e+00;SOR=4.332	GT:AD:DP:GQ:PL	1/1:0,10:10:30:230,30,0	0/1:2,15:17:39:321,0,39
NW_004764494.1	604438	.	G	A	547.23	PASS	AC=3;AF=0.75;AN=4;BaseQRankSum=3.00;ClippingRankSum=0.00;DP=29;ExcessHet=3.0103;FS=0.000;MLEAC=3;MLEAF=0.750;MQ=60.00;MQRankSum=0.00;QD=18.87;ReadPosRankSum=0.867;SOR=3.841	GT:AD:DP:GQ:PL	1/1:0,7:7:21:174,21,0	0/1:3,19:22:48:403,0,48
NW_004764494.1	604981	.	G	A	75.19	PASS	AC=1;AF=0.25;AN=4;BaseQRankSum=0.712;ClippingRankSum=0.00;DP=55;ExcessHet=3.0103;FS=0.000;MLEAC=1;MLEAF=0.250;MQ=60.00;MQRankSum=0.00;QD=2.59;ReadPosRankSum=0.728;SOR=0.155	GT:AD:DP:GQ:PL	0/0:26,0:26:57:0,57,855	0/1:21,8:29:99:105,0,389
NW_004764494.1	605350	.	G	A	980.19	PASS	AC=3;AF=0.75;AN=4;BaseQRankSum=-1.930e-01;ClippingRankSum=0.00;DP=59;ExcessHet=3.0103;FS=0.000;MLEAC=3;MLEAF=0.750;MQ=60.00;MQRankSum=0.00;QD=16.61;ReadPosRankSum=0.682;SOR=2.872	GT:AD:DP:GQ:PL	1/1:0,28:28:83:644,83,0	0/1:11,20:31:99:366,0,134
NW_004764494.1	608834	.	A	C	29.88	PASS	AC=1;AF=0.25;AN=4;BaseQRankSum=-9.670e-01;ClippingRankSum=0.00;DP=6;ExcessHet=3.0103;FS=0.000;MLEAC=1;MLEAF=0.250;MQ=60.00;MQRankSum=0.00;QD=9.96;ReadPosRankSum=0.967;SOR=1.179	GT:AD:DP:GQ:PL	0/0:3,0:3:9:0,9,65	0/1:1,2:3:22:59,0,22
NW_004764494.1	609065	.	T	C	144.19	PASS	AC=1;AF=0.25;AN=4;BaseQRankSum=-3.928e+00;ClippingRankSum=0.00;DP=35;ExcessHet=3.0103;FS=3.388;MLEAC=1;MLEAF=0.250;MQ=60.00;MQRankSum=0.00;QD=6.01;ReadPosRankSum=0.348;SOR=0.144	GT:AD:DP:GQ:PL	0/0:11,0:11:33:0,33,243	0/1:13,11:24:99:174,0,248
NW_004764494.1	609210	.	T	A	91.19	PASS	AC=1;AF=0.25;AN=4;BaseQRankSum=2.28;ClippingRankSum=0.00;DP=30;ExcessHet=3.0103;FS=0.000;MLEAC=1;MLEAF=0.250;MQ=60.00;MQRankSum=0.00;QD=6.08;ReadPosRankSum=0.653;SOR=0.602	GT:AD:DP:GQ:PGT:PID:PL	0/0:15,0:15:33:.:.:0,33,495	0/1:11,4:15:99:0|1:609210_T_A:121,0,477
NW_004764494.1	609212	.	A	G	91.19	PASS	AC=1;AF=0.25;AN=4;BaseQRankSum=-3.154e+00;ClippingRankSum=0.00;DP=30;ExcessHet=3.0103;FS=0.000;MLEAC=1;MLEAF=0.250;MQ=60.00;MQRankSum=0.00;QD=5.70;ReadPosRankSum=1.09;SOR=0.527	GT:AD:DP:GQ:PGT:PID:PL	0/0:14,0:14:36:.:.:0,36,540	0/1:12,4:16:99:0|1:609210_T_A:121,0,477
NW_004764494.1	609290	.	C	T	1102.19	PASS	AC=3;AF=0.75;AN=4;BaseQRankSum=3.77;ClippingRankSum=0.00;DP=37;ExcessHet=3.0103;FS=0.000;MLEAC=3;MLEAF=0.750;MQ=60.00;MQRankSum=0.00;QD=29.79;ReadPosRankSum=0.041;SOR=2.494	GT:AD:DP:GQ:PGT:PID:PL	1/1:0,18:18:57:1|1:609290_C_T:717,57,0	0/1:8,11:19:99:0|1:609290_C_T:415,0,278
NW_004764494.1	609299	.	A	G	1091.19	PASS	AC=3;AF=0.75;AN=4;BaseQRankSum=3.24;ClippingRankSum=0.00;DP=34;ExcessHet=3.0103;FS=0.000;MLEAC=3;MLEAF=0.750;MQ=60.00;MQRankSum=0.00;QD=32.09;ReadPosRankSum=0.618;SOR=2.049	GT:AD:DP:GQ:PGT:PID:PL	1/1:0,15:15:54:1|1:609290_C_T:706,54,0	0/1:9,10:19:99:0|1:609290_C_T:415,0,276
NW_004764494.1	609568	.	A	G	107.32	PASS	AC=1;AF=0.25;AN=4;BaseQRankSum=-3.951e+00;ClippingRankSum=0.00;DP=24;ExcessHet=3.0103;FS=0.000;MLEAC=2;MLEAF=0.500;MQ=61.34;MQRankSum=0.00;QD=6.71;ReadPosRankSum=0.204;SOR=0.693	GT:AD:DP:GQ:PL	0/0:8,0:8:1:0,1,152	0/1:8,8:16:99:134,0,149
NW_004764494.1	609662	.	T	G	66.19	PASS	AC=1;AF=0.25;AN=4;BaseQRankSum=-3.899e+00;ClippingRankSum=0.00;DP=35;ExcessHet=3.0103;FS=0.000;MLEAC=1;MLEAF=0.250;MQ=60.00;MQRankSum=0.00;QD=3.31;ReadPosRankSum=1.01;SOR=0.392	GT:AD:DP:GQ:PL	0/0:15,0:15:45:0,45,354	0/1:12,8:20:96:96,0,237
NW_004764494.1	609768	.	T	C	120.19	PASS	AC=1;AF=0.25;AN=4;BaseQRankSum=-2.853e+00;ClippingRankSum=0.00;DP=25;ExcessHet=3.0103;FS=0.000;MLEAC=1;MLEAF=0.250;MQ=60.00;MQRankSum=0.00;QD=8.59;ReadPosRankSum=-1.086e+00;SOR=0.283	GT:AD:DP:GQ:PL	0/0:11,0:11:30:0,30,450	0/1:6,8:14:99:150,0,106
NW_004764494.1	609785	.	C	A	45.28	PASS	AC=1;AF=0.25;AN=4;BaseQRankSum=-3.550e-01;ClippingRankSum=0.00;DP=18;ExcessHet=3.0103;FS=0.000;MLEAC=1;MLEAF=0.250;MQ=60.00;MQRankSum=0.00;QD=4.53;ReadPosRankSum=0.303;SOR=0.160	GT:AD:DP:GQ:PL	0/0:8,0:8:18:0,18,270	0/1:5,5:10:75:75,0,75
NW_004764494.1	610790	.	G	T	117.54	PASS	AC=1;AF=0.25;AN=4;BaseQRankSum=2.19;ClippingRankSum=0.00;DP=11;ExcessHet=3.0103;FS=0.000;MLEAC=1;MLEAF=0.250;MQ=60.00;MQRankSum=0.00;QD=16.79;ReadPosRankSum=-8.420e-01;SOR=0.941	GT:AD:DP:GQ:PGT:PID:PL	0/0:4,0:4:12:.:.:0,12,77	0/1:3,4:7:99:0|1:610790_G_T:147,0,114
NW_004764494.1	610793	.	A	G	117.54	PASS	AC=1;AF=0.25;AN=4;BaseQRankSum=-2.189e+00;ClippingRankSum=0.00;DP=11;ExcessHet=3.0103;FS=0.000;MLEAC=1;MLEAF=0.250;MQ=60.00;MQRankSum=0.00;QD=16.79;ReadPosRankSum=-6.970e-01;SOR=0.941	GT:AD:DP:GQ:PGT:PID:PL	0/0:4,0:4:12:.:.:0,12,77	0/1:3,4:7:99:0|1:610790_G_T:147,0,114
NW_004764494.1	611125	.	C	T	153.46	PASS	AC=2;AF=0.5;AN=4;DP=14;ExcessHet=3.0103;FS=0.000;MLEAC=2;MLEAF=1.00;MQ=60.00;QD=26.55;SOR=3.258	GT:AD:DP:GQ:PGT:PID:PL	0/0:.:10:1	1/1:0,4:4:12:1|1:611125_C_T:180,12,0
NW_004764494.1	611129	.	T	C	153.46	PASS	AC=2;AF=0.5;AN=4;DP=14;ExcessHet=3.0103;FS=0.000;MLEAC=2;MLEAF=1.00;MQ=60.00;QD=31.48;SOR=3.258	GT:AD:DP:GQ:PGT:PID:PL	0/0:.:10:1	1/1:0,4:4:12:1|1:611125_C_T:180,12,0
NW_004764494.1	611534	.	C	T	52.17	PASS	AC=2;AF=0.5;AN=4;DP=12;ExcessHet=3.0103;FS=0.000;MLEAC=2;MLEAF=1.00;MQ=60.00;QD=26.08;SOR=2.303	GT:AD:DP:GQ:PGT:PID:PL	1/1:0,2:2:6:1|1:611534_C_T:78,6,0	0/0:.:10:1
NW_004764494.1	611539	.	C	T	52.17	PASS	AC=2;AF=0.5;AN=4;DP=12;ExcessHet=3.0103;FS=0.000;MLEAC=2;MLEAF=1.00;MQ=60.00;QD=26.08;SOR=2.303	GT:AD:DP:GQ:PGT:PID:PL	1/1:0,2:2:6:1|1:611534_C_T:78,6,0	0/0:.:10:1
NW_004764494.1	622056	.	TTCG	T	55.13	PASS	AC=2;AF=0.5;AN=4;DP=12;ExcessHet=3.0103;FS=0.000;MLEAC=2;MLEAF=1.00;MQ=60.00;QD=27.57;SOR=2.303	GT:AD:DP:GQ:PL	1/1:0,2:2:6:90,6,0	0/0:.:10:1
NW_004764494.1	625828	.	A	T	403.37	PASS	AC=3;AF=0.75;AN=4;BaseQRankSum=2.52;ClippingRankSum=0.00;DP=13;ExcessHet=3.0103;FS=0.000;MLEAC=3;MLEAF=0.750;MQ=60.00;MQRankSum=0.00;QD=31.03;ReadPosRankSum=-9.210e-01;SOR=2.147	GT:AD:DP:GQ:PGT:PID:PL	1/1:0,4:4:15:1|1:625828_A_T:196,15,0	0/1:3,6:9:99:0|1:625828_A_T:237,0,105
NW_004764494.1	625831	.	C	T	403.37	PASS	AC=3;AF=0.75;AN=4;BaseQRankSum=0.00;ClippingRankSum=0.00;DP=14;ExcessHet=3.0103;FS=0.000;MLEAC=3;MLEAF=0.750;MQ=60.00;MQRankSum=0.00;QD=28.81;ReadPosRankSum=0.00;SOR=2.303	GT:AD:DP:GQ:PGT:PID:PL	1/1:0,5:5:15:1|1:625828_A_T:196,15,0	0/1:3,6:9:99:0|1:625828_A_T:237,0,105
NW_004764494.1	625864	.	T	A	252.25	PASS	AC=3;AF=0.75;AN=4;BaseQRankSum=-1.242e+00;ClippingRankSum=0.00;DP=15;ExcessHet=3.0103;FS=0.000;MLEAC=3;MLEAF=0.750;MQ=60.00;MQRankSum=0.00;QD=16.82;ReadPosRankSum=2.10;SOR=3.126	GT:AD:DP:GQ:PL	1/1:0,7:7:21:165,21,0	0/1:2,6:8:28:117,0,28
NW_004764494.1	625894	.	T	C	395.27	PASS	AC=3;AF=0.75;AN=4;BaseQRankSum=0.282;ClippingRankSum=0.00;DP=21;ExcessHet=3.0103;FS=0.000;MLEAC=3;MLEAF=0.750;MQ=60.00;MQRankSum=0.00;QD=18.82;ReadPosRankSum=-4.310e-01;SOR=3.816	GT:AD:DP:GQ:PL	1/1:0,12:12:36:285,36,0	0/1:2,7:9:20:140,0,20
NW_004764494.1	626104	.	C	T	81.58	PASS	AC=2;AF=0.5;AN=4;DP=18;ExcessHet=1.5490;FS=0.000;MLEAC=3;MLEAF=0.750;MQ=60.00;QD=13.60;SOR=3.912	GT:AD:DP:GQ:PL	1/1:0,6:6:17:110,17,0	0/0:12,0:12:0:0,0,192
NW_004764494.1	626156	.	T	C	39.61	PASS	AC=2;AF=0.5;AN=4;DP=11;ExcessHet=0.7918;FS=0.000;MLEAC=3;MLEAF=0.750;MQ=60.00;QD=13.20;SOR=2.833	GT:AD:DP:GQ:PL	1/1:0,3:3:9:68,9,0	0/0:8,0:8:1:0,1,150
NW_004764494.1	626203	.	G	A	345.37	PASS	AC=3;AF=0.75;AN=4;BaseQRankSum=0.00;ClippingRankSum=0.00;DP=15;ExcessHet=3.0103;FS=0.000;MLEAC=3;MLEAF=0.750;MQ=60.00;MQRankSum=0.00;QD=23.02;ReadPosRankSum=1.80;SOR=1.112	GT:AD:DP:GQ:PGT:PID:PL	1/1:0,5:5:15:1|1:626203_G_A:225,15,0	0/1:6,4:10:99:0|1:626203_G_A:150,0,182
NW_004764494.1	626209	.	A	T	390.28	PASS	AC=3;AF=0.75;AN=4;BaseQRankSum=0.00;ClippingRankSum=0.00;DP=16;ExcessHet=3.0103;FS=0.000;MLEAC=3;MLEAF=0.750;MQ=60.00;MQRankSum=0.00;QD=24.39;ReadPosRankSum=0.944;SOR=1.609	GT:AD:DP:GQ:PGT:PID:PL	1/1:0,6:6:18:1|1:626203_G_A:249,18,0	0/1:5,5:10:99:0|1:626203_G_A:171,0,186
NW_004764494.1	626248	.	C	A	104.54	PASS	AC=3;AF=0.75;AN=4;BaseQRankSum=1.65;ClippingRankSum=0.00;DP=9;ExcessHet=3.0103;FS=0.000;MLEAC=3;MLEAF=0.750;MQ=60.00;MQRankSum=0.00;QD=11.62;ReadPosRankSum=0.524;SOR=1.402	GT:AD:DP:GQ:PL	1/1:0,4:4:12:99,12,0	0/1:3,2:5:35:35,0,53
NW_004764494.1	626269	.	C	A	98.54	PASS	AC=3;AF=0.75;AN=4;BaseQRankSum=1.18;ClippingRankSum=0.00;DP=11;ExcessHet=3.0103;FS=0.000;MLEAC=3;MLEAF=0.750;MQ=60.00;MQRankSum=0.00;QD=8.96;ReadPosRankSum=1.07;SOR=0.859	GT:AD:DP:GQ:PL	1/1:0,4:4:12:99,12,0	0/1:5,2:7:29:29,0,73
NW_004764494.1	626590	.	C	A	23.19	PASS	AC=2;AF=0.5;AN=4;DP=12;ExcessHet=3.0103;FS=0.000;MLEAC=2;MLEAF=1.00;MQ=48.99;QD=11.60;SOR=2.303	GT:AD:DP:GQ:PL	0/0:.:10:1	1/1:0,2:2:6:49,6,0
NW_004764494.1	627221	.	G	A	838.19	PASS	AC=3;AF=0.75;AN=4;BaseQRankSum=0.00;ClippingRankSum=0.00;DP=34;ExcessHet=3.0103;FS=0.000;MLEAC=3;MLEAF=0.750;MQ=60.00;MQRankSum=0.00;QD=24.65;ReadPosRankSum=-1.680e-01;SOR=1.609	GT:AD:DP:GQ:PGT:PID:PL	1/1:0,15:15:45:1|1:627221_G_A:577,45,0	0/1:11,8:19:99:0|1:627221_G_A:291,0,419
NW_004764494.1	627227	.	G	A	844.19	PASS	AC=3;AF=0.75;AN=4;BaseQRankSum=1.20;ClippingRankSum=0.00;DP=34;ExcessHet=3.0103;FS=0.000;MLEAC=3;MLEAF=0.750;MQ=60.00;MQRankSum=0.00;QD=24.83;ReadPosRankSum=1.24;SOR=1.418	GT:AD:DP:GQ:PGT:PID:PL	1/1:0,14:14:48:1|1:627221_G_A:586,48,0	0/1:12,8:20:99:0|1:627221_G_A:288,0,444
NW_004764494.1	627299	.	C	G	202.28	PASS	AC=3;AF=0.75;AN=4;BaseQRankSum=1.11;ClippingRankSum=0.00;DP=19;ExcessHet=3.0103;FS=0.000;MLEAC=3;MLEAF=0.750;MQ=60.00;MQRankSum=0.00;QD=10.65;ReadPosRankSum=-1.047e+00;SOR=1.292	GT:AD:DP:GQ:PL	1/1:0,6:6:18:128,18,0	0/1:7,6:13:99:104,0,112
NW_004764494.1	627335	.	T	C	747.19	PASS	AC=3;AF=0.75;AN=4;BaseQRankSum=2.25;ClippingRankSum=0.00;DP=32;ExcessHet=3.0103;FS=0.000;MLEAC=3;MLEAF=0.750;MQ=60.00;MQRankSum=0.00;QD=23.35;ReadPosRankSum=1.98;SOR=1.493	GT:AD:DP:GQ:PGT:PID:PL	1/1:0,12:12:36:1|1:627335_T_C:507,36,0	0/1:6,14:20:82:.:.:270,0,82
NW_004764494.1	627347	.	C	T	746.19	PASS	AC=3;AF=0.75;AN=4;BaseQRankSum=-3.111e+00;ClippingRankSum=0.00;DP=33;ExcessHet=3.0103;FS=0.000;MLEAC=3;MLEAF=0.750;MQ=60.00;MQRankSum=0.00;QD=22.61;ReadPosRankSum=1.11;SOR=1.552	GT:AD:DP:GQ:PGT:PID:PL	1/1:0,12:12:36:1|1:627335_T_C:507,36,0	0/1:6,15:21:93:.:.:269,0,93
NW_004764494.1	627425	.	C	G	472.19	PASS	AC=3;AF=0.75;AN=4;BaseQRankSum=1.85;ClippingRankSum=0.00;DP=28;ExcessHet=3.0103;FS=0.000;MLEAC=3;MLEAF=0.750;MQ=60.00;MQRankSum=0.00;QD=16.86;ReadPosRankSum=-1.190e-01;SOR=2.833	GT:AD:DP:GQ:PL	1/1:0,14:14:42:331,42,0	0/1:5,9:14:35:171,0,35
NW_004764494.1	627455	.	A	T	255.20	PASS	AC=3;AF=0.75;AN=4;BaseQRankSum=-3.067e+00;ClippingRankSum=0.00;DP=20;ExcessHet=3.0103;FS=0.000;MLEAC=3;MLEAF=0.750;MQ=60.00;MQRankSum=0.00;QD=12.76;ReadPosRankSum=0.852;SOR=1.721	GT:AD:DP:GQ:PL	1/1:0,9:9:27:204,27,0	0/1:6,5:11:81:81,0,114
NW_004764494.1	627649	.	C	A	106.19	PASS	AC=1;AF=0.25;AN=4;BaseQRankSum=3.06;ClippingRankSum=0.00;DP=41;ExcessHet=3.0103;FS=0.000;MLEAC=1;MLEAF=0.250;MQ=60.00;MQRankSum=0.00;QD=4.83;ReadPosRankSum=0.208;SOR=0.412	GT:AD:DP:GQ:PL	0/0:19,0:19:54:0,54,810	0/1:13,9:22:99:136,0,205
NW_004764494.1	627771	.	C	T	553.19	PASS	AC=3;AF=0.75;AN=4;BaseQRankSum=2.17;ClippingRankSum=0.00;DP=34;ExcessHet=3.0103;FS=0.000;MLEAC=3;MLEAF=0.750;MQ=60.00;MQRankSum=0.00;QD=16.27;ReadPosRankSum=-1.370e-01;SOR=2.584	GT:AD:DP:GQ:PL	1/1:0,16:16:47:381,47,0	0/1:7,11:18:99:202,0,112
NW_004764494.1	628143	.	G	C	385.19	PASS	AC=3;AF=0.75;AN=4;BaseQRankSum=0.00;ClippingRankSum=0.00;DP=26;ExcessHet=3.0103;FS=0.000;MLEAC=3;MLEAF=0.750;MQ=60.00;MQRankSum=0.00;QD=14.81;ReadPosRankSum=-1.590e+00;SOR=2.670	GT:AD:DP:GQ:PL	1/1:0,12:12:35:255,35,0	0/1:5,9:14:77:160,0,77
NW_004764494.1	628272	.	A	G	111.19	PASS	AC=1;AF=0.25;AN=4;BaseQRankSum=-1.269e+00;ClippingRankSum=0.00;DP=42;ExcessHet=3.0103;FS=0.000;MLEAC=1;MLEAF=0.250;MQ=60.00;MQRankSum=0.00;QD=4.83;ReadPosRankSum=-2.260e-01;SOR=0.275	GT:AD:DP:GQ:PL	0/0:19,0:19:54:0,54,810	0/1:15,8:23:99:141,0,295
NW_004764494.1	628329	.	G	A	566.19	PASS	AC=3;AF=0.75;AN=4;BaseQRankSum=3.16;ClippingRankSum=0.00;DP=33;ExcessHet=3.0103;FS=0.000;MLEAC=3;MLEAF=0.750;MQ=60.00;MQRankSum=0.00;QD=17.16;ReadPosRankSum=-2.466e+00;SOR=3.193	GT:AD:DP:GQ:PL	1/1:0,15:15:44:341,44,0	0/1:5,13:18:51:255,0,51
NW_004764494.1	628368	.	C	T	406.19	PASS	AC=3;AF=0.75;AN=4;BaseQRankSum=2.70;ClippingRankSum=0.00;DP=31;ExcessHet=3.0103;FS=0.000;MLEAC=3;MLEAF=0.750;MQ=60.00;MQRankSum=0.00;QD=13.10;ReadPosRankSum=2.97;SOR=1.402	GT:AD:DP:GQ:PL	1/1:0,10:10:30:251,30,0	0/1:11,10:21:99:185,0,348
NW_004764494.1	628371	.	T	C	83.19	PASS	AC=1;AF=0.25;AN=4;BaseQRankSum=2.37;ClippingRankSum=0.00;DP=33;ExcessHet=3.0103;FS=0.000;MLEAC=1;MLEAF=0.250;MQ=60.00;MQRankSum=0.00;QD=3.96;ReadPosRankSum=-5.090e-01;SOR=0.346	GT:AD:DP:GQ:PL	0/0:12,0:12:36:0,36,277	0/1:13,8:21:99:113,0,450
NW_004764494.1	628665	.	A	T	765.24	PASS	AC=3;AF=0.75;AN=4;BaseQRankSum=0.883;ClippingRankSum=0.00;DP=40;ExcessHet=3.0103;FS=0.000;MLEAC=3;MLEAF=0.750;MQ=60.00;MQRankSum=0.00;QD=19.13;ReadPosRankSum=-2.560e-01;SOR=4.021	GT:AD:DP:GQ:PL	1/1:0,19:19:56:453,56,0	0/1:4,17:21:22:342,0,22
NW_004764494.1	628683	.	A	G	702.19	PASS	AC=3;AF=0.75;AN=4;BaseQRankSum=-1.398e+00;ClippingRankSum=0.00;DP=39;ExcessHet=3.0103;FS=0.000;MLEAC=3;MLEAF=0.750;MQ=60.00;MQRankSum=0.00;QD=18.00;ReadPosRankSum=-5.270e-01;SOR=3.202	GT:AD:DP:GQ:PL	1/1:0,18:18:54:440,54,0	0/1:6,15:21:69:292,0,69
NW_004764494.1	628764	.	T	C	561.19	PASS	AC=3;AF=0.75;AN=4;BaseQRankSum=-5.080e-01;ClippingRankSum=0.00;DP=33;ExcessHet=3.0103;FS=0.000;MLEAC=3;MLEAF=0.750;MQ=60.00;MQRankSum=0.00;QD=17.01;ReadPosRankSum=-8.990e-01;SOR=3.611	GT:AD:DP:GQ:PL	1/1:0,15:15:45:356,45,0	0/1:4,14:18:41:235,0,41
NW_004764494.1	629064	.	A	G	791.19	PASS	AC=3;AF=0.75;AN=4;BaseQRankSum=-4.731e+00;ClippingRankSum=0.00;DP=53;ExcessHet=3.0103;FS=0.000;MLEAC=3;MLEAF=0.750;MQ=60.00;MQRankSum=0.00;QD=14.93;ReadPosRankSum=-1.598e+00;SOR=2.093	GT:AD:DP:GQ:PL	1/1:0,24:24:71:553,71,0	0/1:14,15:29:99:268,0,260
NW_004764494.1	637974	.	T	C	153.46	PASS	AC=2;AF=0.5;AN=4;DP=14;ExcessHet=3.0103;FS=0.000;MLEAC=2;MLEAF=1.00;MQ=60.00;QD=30.27;SOR=3.258	GT:AD:DP:GQ:PGT:PID:PL	0/0:.:10:1	1/1:0,4:4:12:1|1:637974_T_C:180,12,0
NW_004764494.1	637977	.	C	T	153.46	PASS	AC=2;AF=0.5;AN=4;DP=14;ExcessHet=3.0103;FS=0.000;MLEAC=2;MLEAF=1.00;MQ=60.00;QD=26.41;SOR=3.258	GT:AD:DP:GQ:PGT:PID:PL	0/0:.:10:1	1/1:0,4:4:12:1|1:637974_T_C:180,12,0
NW_004764494.1	640133	.	A	C	21.20	PASS	AC=2;AF=0.5;AN=4;DP=12;ExcessHet=3.0103;FS=0.000;MLEAC=2;MLEAF=1.00;MQ=48.99;QD=10.60;SOR=2.303	GT:AD:DP:GQ:PL	0/0:.:10:1	1/1:0,2:2:6:47,6,0
NW_004764494.1	640254	.	A	T	165.19	PASS	AC=1;AF=0.25;AN=4;BaseQRankSum=0.823;ClippingRankSum=0.00;DP=109;ExcessHet=3.0103;FS=9.959;MLEAC=1;MLEAF=0.250;MQ=60.00;MQRankSum=0.00;QD=2.47;ReadPosRankSum=0.296;SOR=2.811	GT:AD:DP:GQ:PL	0/0:42,0:42:99:0,105,1023	0/1:51,16:67:99:195,0,1057
NW_004764494.1	640740	.	C	T	23.19	PASS	AC=2;AF=0.5;AN=4;DP=12;ExcessHet=3.0103;FS=0.000;MLEAC=2;MLEAF=1.00;MQ=60.00;QD=11.60;SOR=2.303	GT:AD:DP:GQ:PL	0/0:.:10:1	1/1:0,2:2:6:49,6,0
NW_004764494.1	661254	.	T	TGA	111.40	PASS	AC=3;AF=0.75;AN=4;BaseQRankSum=0.00;ClippingRankSum=0.00;DP=5;ExcessHet=3.0103;FS=0.000;MLEAC=3;MLEAF=0.750;MQ=60.00;MQRankSum=0.00;QD=22.28;ReadPosRankSum=0.967;SOR=1.981	GT:AD:DP:GQ:PGT:PID:PL	1/1:0,2:2:6:1|1:661254_T_TGA:68,6,0	0/1:1,2:3:81:0|1:661254_T_TGA:81,0,95
NW_004764494.1	661256	.	A	ATGTC	111.40	PASS	AC=3;AF=0.75;AN=4;BaseQRankSum=-4.310e-01;ClippingRankSum=0.00;DP=5;ExcessHet=3.0103;FS=0.000;MLEAC=3;MLEAF=0.750;MQ=60.00;MQRankSum=0.00;QD=22.28;ReadPosRankSum=0.967;SOR=1.981	GT:AD:DP:GQ:PGT:PID:PL	1/1:0,2:2:6:1|1:661254_T_TGA:68,6,0	0/1:1,2:3:81:0|1:661254_T_TGA:81,0,95
NW_004764494.1	661872	.	C	T	103.86	PASS	AC=3;AF=0.75;AN=4;BaseQRankSum=0.00;ClippingRankSum=0.00;DP=8;ExcessHet=3.0103;FS=6.021;MLEAC=3;MLEAF=0.750;MQ=60.00;MQRankSum=0.00;QD=12.98;ReadPosRankSum=0.842;SOR=3.912	GT:AD:DP:GQ:PL	1/1:0,3:3:9:74,9,0	0/1:2,3:5:37:59,0,37
NW_004764494.1	662535	.	C	A	24.19	PASS	AC=2;AF=0.5;AN=4;DP=12;ExcessHet=3.0103;FS=0.000;MLEAC=2;MLEAF=1.00;MQ=37.95;QD=12.09;SOR=2.303	GT:AD:DP:GQ:PL	0/0:.:10:1	1/1:0,2:2:6:50,6,0
NW_004764494.1	662748	.	C	T	47.71	PASS	AC=2;AF=0.5;AN=4;DP=13;ExcessHet=3.0103;FS=0.000;MLEAC=2;MLEAF=1.00;MQ=42.43;QD=15.90;SOR=2.833	GT:AD:DP:GQ:PL	0/0:.:10:1	1/1:0,3:3:9:74,9,0
NW_004764494.1	662788	.	T	C	44.71	PASS	AC=2;AF=0.5;AN=4;DP=13;ExcessHet=3.0103;FS=0.000;MLEAC=2;MLEAF=1.00;MQ=46.48;QD=14.90;SOR=2.833	GT:AD:DP:GQ:PL	0/0:.:10:1	1/1:0,3:3:9:71,9,0
NW_004764494.1	663310	.	C	A	55.46	PASS	AC=2;AF=0.5;AN=4;DP=14;ExcessHet=3.0103;FS=0.000;MLEAC=2;MLEAF=1.00;MQ=53.67;QD=13.87;SOR=3.258	GT:AD:DP:GQ:PL	1/1:0,4:4:12:82,12,0	0/0:.:10:1
NW_004764494.1	664141	.	T	C	77.33	PASS	AC=2;AF=0.5;AN=4;DP=15;ExcessHet=3.0103;FS=0.000;MLEAC=2;MLEAF=1.00;MQ=54.77;QD=15.47;SOR=3.611	GT:AD:DP:GQ:PL	0/0:.:10:1	1/1:0,5:5:15:104,15,0
NW_004764494.1	664153	.	A	G	90.33	PASS	AC=2;AF=0.5;AN=4;DP=15;ExcessHet=3.0103;FS=0.000;MLEAC=2;MLEAF=1.00;MQ=54.77;QD=18.07;SOR=3.611	GT:AD:DP:GQ:PL	0/0:.:10:1	1/1:0,5:5:15:117,15,0
NW_004764494.1	664187	.	C	A	64.46	PASS	AC=2;AF=0.5;AN=4;DP=14;ExcessHet=3.0103;FS=0.000;MLEAC=2;MLEAF=1.00;MQ=60.00;QD=16.12;SOR=3.258	GT:AD:DP:GQ:PL	0/0:.:10:1	1/1:0,4:4:12:91,12,0
NW_004764494.1	664219	.	C	T	23.19	PASS	AC=2;AF=0.5;AN=4;DP=12;ExcessHet=3.0103;FS=0.000;MLEAC=2;MLEAF=1.00;MQ=60.00;QD=11.60;SOR=2.303	GT:AD:DP:GQ:PL	0/0:.:10:1	1/1:0,2:2:6:49,6,0
NW_004764494.1	664291	.	C	T	48.71	PASS	AC=2;AF=0.5;AN=4;DP=13;ExcessHet=3.0103;FS=0.000;MLEAC=2;MLEAF=1.00;MQ=46.48;QD=16.24;SOR=2.833	GT:AD:DP:GQ:PL	0/0:.:10:1	1/1:0,3:3:9:75,9,0
NW_004764494.1	666149	.	TTGATATAACAGGTGTAGTCAAG	T	55.13	PASS	AC=2;AF=0.5;AN=4;DP=12;ExcessHet=3.0103;FS=0.000;MLEAC=2;MLEAF=1.00;MQ=60.00;QD=27.57;SOR=2.303	GT:AD:DP:GQ:PL	0/0:.:10:1	1/1:0,2:2:6:90,6,0
NW_004764494.1	666877	.	C	T	21.20	PASS	AC=2;AF=0.5;AN=4;DP=12;ExcessHet=3.0103;FS=0.000;MLEAC=2;MLEAF=1.00;MQ=48.99;QD=10.60;SOR=2.303	GT:AD:DP:GQ:PL	1/1:0,2:2:6:47,6,0	0/0:.:10:1
NW_004764494.1	666922	.	C	A	64.17	PASS	AC=2;AF=0.5;AN=4;DP=12;ExcessHet=3.0103;FS=0.000;MLEAC=2;MLEAF=1.00;MQ=48.99;QD=32.08;SOR=2.303	GT:AD:DP:GQ:PGT:PID:PL	1/1:0,2:2:6:1|1:666922_C_A:90,6,0	0/0:.:10:1
NW_004764494.1	666933	.	A	C	64.17	PASS	AC=2;AF=0.5;AN=4;DP=12;ExcessHet=3.0103;FS=0.000;MLEAC=2;MLEAF=1.00;MQ=48.99;QD=32.08;SOR=2.303	GT:AD:DP:GQ:PGT:PID:PL	1/1:0,2:2:6:1|1:666922_C_A:90,6,0	0/0:.:10:1
NW_004764494.1	667469	.	G	T	23.19	PASS	AC=2;AF=0.5;AN=4;DP=12;ExcessHet=3.0103;FS=0.000;MLEAC=2;MLEAF=1.00;MQ=65.19;QD=11.60;SOR=2.303	GT:AD:DP:GQ:PL	1/1:0,2:2:6:49,6,0	0/0:.:10:1
NW_004764494.1	668330	.	ACACATGCAT	A	203.82	PASS	AC=3;AF=0.75;AN=4;BaseQRankSum=-1.150e+00;ClippingRankSum=0.00;DP=8;ExcessHet=3.0103;FS=0.000;MLEAC=3;MLEAF=0.750;MQ=63.51;MQRankSum=0.319;QD=25.48;ReadPosRankSum=1.15;SOR=2.833	GT:AD:DP:GQ:PL	1/1:0,4:4:12:139,12,0	0/1:1,3:4:14:103,0,14
NW_004764494.1	705906	.	G	A	1259.19	PASS	AC=3;AF=0.75;AN=4;BaseQRankSum=-1.239e+00;ClippingRankSum=0.00;DP=74;ExcessHet=3.0103;FS=0.000;MLEAC=3;MLEAF=0.750;MQ=60.00;MQRankSum=0.00;QD=17.02;ReadPosRankSum=1.37;SOR=1.900	GT:AD:DP:GQ:PL	1/1:0,32:32:94:716,94,0	0/1:12,30:42:99:573,0,157
NW_004764494.1	706127	.	C	T	691.19	PASS	AC=3;AF=0.75;AN=4;BaseQRankSum=0.765;ClippingRankSum=0.00;DP=53;ExcessHet=3.0103;FS=0.000;MLEAC=3;MLEAF=0.750;MQ=60.00;MQRankSum=0.00;QD=13.04;ReadPosRankSum=1.58;SOR=1.402	GT:AD:DP:GQ:PL	1/1:0,25:25:75:591,75,0	0/1:19,9:28:99:130,0,366
NW_004764495.1	47116	.	C	T	64.17	PASS	AC=2;AF=0.5;AN=4;DP=12;ExcessHet=3.0103;FS=0.000;MLEAC=2;MLEAF=1.00;MQ=60.00;QD=32.08;SOR=2.303	GT:AD:DP:GQ:PGT:PID:PL	1/1:0,2:2:6:1|1:47116_C_T:90,6,0	0/0:.:10:1
NW_004764495.1	47119	.	G	T	64.17	PASS	AC=2;AF=0.5;AN=4;DP=12;ExcessHet=3.0103;FS=0.000;MLEAC=2;MLEAF=1.00;MQ=60.00;QD=32.08;SOR=2.303	GT:AD:DP:GQ:PGT:PID:PL	1/1:0,2:2:6:1|1:47116_C_T:90,6,0	0/0:.:10:1
NW_004764495.1	47236	.	T	C	21.20	PASS	AC=2;AF=0.5;AN=4;DP=12;ExcessHet=3.0103;FS=0.000;MLEAC=2;MLEAF=1.00;MQ=60.00;QD=10.60;SOR=2.303	GT:AD:DP:GQ:PL	1/1:0,2:2:6:47,6,0	0/0:.:10:1
NW_004764495.1	47539	.	T	C	21.20	PASS	AC=2;AF=0.5;AN=4;DP=12;ExcessHet=3.0103;FS=0.000;MLEAC=2;MLEAF=1.00;MQ=60.00;QD=10.60;SOR=2.303	GT:AD:DP:GQ:PL	1/1:0,2:2:6:47,6,0	0/0:.:10:1
NW_004764495.1	59072	.	T	A	46.71	PASS	AC=2;AF=0.5;AN=4;DP=13;ExcessHet=3.0103;FS=0.000;MLEAC=2;MLEAF=1.00;MQ=51.96;QD=15.57;SOR=1.179	GT:AD:DP:GQ:PL	0/0:.:10:1	1/1:0,3:3:9:73,9,0
NW_004764495.1	121721	.	A	G	21.20	PASS	AC=2;AF=0.5;AN=4;DP=12;ExcessHet=3.0103;FS=0.000;MLEAC=2;MLEAF=1.00;MQ=48.99;QD=10.60;SOR=2.303	GT:AD:DP:GQ:PL	1/1:0,2:2:6:47,6,0	0/0:.:10:1
NW_004764495.1	123302	.	A	G	71.46	PASS	AC=2;AF=0.5;AN=4;DP=14;ExcessHet=3.0103;FS=0.000;MLEAC=2;MLEAF=1.00;MQ=60.00;QD=17.87;SOR=3.258	GT:AD:DP:GQ:PL	1/1:0,4:4:12:98,12,0	0/0:.:10:1
NW_004764495.1	123341	.	A	T	245.23	PASS	AC=2;AF=0.5;AN=4;DP=17;ExcessHet=3.0103;FS=0.000;MLEAC=2;MLEAF=1.00;MQ=60.00;QD=32.37;SOR=2.584	GT:AD:DP:GQ:PGT:PID:PL	1/1:0,7:7:21:1|1:123341_A_T:272,21,0	0/0:.:10:1
NW_004764495.1	123344	.	T	A	245.23	PASS	AC=2;AF=0.5;AN=4;DP=17;ExcessHet=3.0103;FS=0.000;MLEAC=2;MLEAF=1.00;MQ=60.00;QD=33.51;SOR=2.584	GT:AD:DP:GQ:PGT:PID:PL	1/1:0,7:7:21:1|1:123341_A_T:272,21,0	0/0:.:10:1
NW_004764495.1	123591	.	C	T	61.21	PASS	AC=2;AF=0.5;AN=4;DP=3;ExcessHet=0.7918;FS=0.000;MLEAC=3;MLEAF=0.750;MQ=60.00;QD=30.60;SOR=2.303	GT:AD:DP:GQ:PGT:PID:PL	1/1:0,2:2:6:1|1:123591_C_T:90,6,0	0/0:1,0:1:3:.:.:0,3,23
NW_004764495.1	123598	.	C	T	64.17	PASS	AC=2;AF=0.5;AN=4;DP=12;ExcessHet=3.0103;FS=0.000;MLEAC=2;MLEAF=1.00;MQ=42.43;QD=32.08;SOR=2.303	GT:AD:DP:GQ:PGT:PID:PL	1/1:0,2:2:6:1|1:123591_C_T:90,6,0	0/0:.:10:1
NW_004764495.1	126008	.	C	T	23.19	PASS	AC=2;AF=0.5;AN=4;DP=12;ExcessHet=3.0103;FS=0.000;MLEAC=2;MLEAF=1.00;MQ=42.43;QD=11.60;SOR=2.303	GT:AD:DP:GQ:PL	0/0:.:10:1	1/1:0,2:2:6:49,6,0
NW_004764495.1	180813	.	G	A	24.19	PASS	AC=2;AF=0.5;AN=4;DP=12;ExcessHet=3.0103;FS=0.000;MLEAC=2;MLEAF=1.00;MQ=65.19;QD=12.09;SOR=0.693	GT:AD:DP:GQ:PL	0/0:.:10:1	1/1:0,2:2:6:50,6,0
NW_004764495.1	180846	.	A	G	21.20	PASS	AC=2;AF=0.5;AN=4;DP=12;ExcessHet=3.0103;FS=0.000;MLEAC=2;MLEAF=1.00;MQ=65.19;QD=10.60;SOR=0.693	GT:AD:DP:GQ:PL	0/0:.:10:1	1/1:0,2:2:6:47,6,0
NW_004764495.1	345740	.	C	T	168.28	PASS	AC=3;AF=0.75;AN=4;BaseQRankSum=2.37;ClippingRankSum=0.00;DP=14;ExcessHet=3.0103;FS=0.000;MLEAC=3;MLEAF=0.750;MQ=60.00;MQRankSum=0.00;QD=12.02;ReadPosRankSum=-5.660e-01;SOR=1.329	GT:AD:DP:GQ:PL	1/1:0,6:6:18:148,18,0	0/1:5,3:8:50:50,0,116
NW_004764495.1	345785	.	G	A	249.73	PASS	AC=3;AF=0.75;AN=4;BaseQRankSum=2.58;ClippingRankSum=0.00;DP=17;ExcessHet=3.0103;FS=0.000;MLEAC=3;MLEAF=0.750;MQ=60.00;MQRankSum=0.00;QD=14.69;ReadPosRankSum=1.15;SOR=2.179	GT:AD:DP:GQ:PL	1/1:1,10:11:10:224,10,0	0/1:3,3:6:55:55,0,56
NW_004764495.1	346061	.	C	T	81.33	PASS	AC=2;AF=0.5;AN=4;DP=15;ExcessHet=3.0103;FS=0.000;MLEAC=2;MLEAF=1.00;MQ=44.72;QD=16.27;SOR=3.611	GT:AD:DP:GQ:PL	1/1:0,5:5:15:108,15,0	0/0:.:10:1
NW_004764495.1	346117	.	G	T	146.47	PASS	AC=2;AF=0.5;AN=4;DP=13;ExcessHet=3.0103;FS=0.000;MLEAC=3;MLEAF=0.750;MQ=60.00;QD=18.31;SOR=4.407	GT:AD:DP:GQ:PL	1/1:0,8:8:23:175,23,0	0/0:5,0:5:0:0,0,71
NW_004764495.1	346139	.	G	A	57.19	PASS	AC=2;AF=0.5;AN=4;DP=13;ExcessHet=0.7918;FS=0.000;MLEAC=2;MLEAF=0.500;MQ=60.00;QD=14.30;SOR=3.258	GT:AD:DP:GQ:PL	0/0:9,0:9:27:0,27,196	1/1:0,4:4:12:91,12,0
NW_004764495.1	346160	.	T	C	84	PASS	AC=2;AF=0.5;AN=4;DP=11;ExcessHet=0.7918;FS=0.000;MLEAC=2;MLEAF=0.500;MQ=60.00;QD=16.80;SOR=3.611	GT:AD:DP:GQ:PL	0/0:6,0:6:18:0,18,138	1/1:0,5:5:15:118,15,0
NW_004764495.1	346204	.	G	T	108.44	PASS	AC=2;AF=0.5;AN=4;DP=5;ExcessHet=0.7918;FS=0.000;MLEAC=2;MLEAF=0.500;MQ=60.00;QD=30.36;SOR=2.833	GT:AD:DP:GQ:PGT:PID:PL	0/0:2,0:2:6:.:.:0,6,37	1/1:0,3:3:12:1|1:346204_G_T:140,12,0
NW_004764495.1	346211	.	G	T	83.95	PASS	AC=2;AF=0.5;AN=4;DP=5;ExcessHet=0.7918;FS=0.000;MLEAC=2;MLEAF=0.500;MQ=60.00;QD=27.98;SOR=2.833	GT:AD:DP:GQ:PGT:PID:PL	0/0:2,0:2:6:.:.:0,6,37	1/1:0,3:3:9:1|1:346204_G_T:115,9,0
NW_004764495.1	346466	.	T	C	29.95	PASS	AC=1;AF=0.25;AN=4;BaseQRankSum=-1.150e+00;ClippingRankSum=0.00;DP=7;ExcessHet=3.0103;FS=0.000;MLEAC=1;MLEAF=0.250;MQ=60.00;MQRankSum=0.00;QD=7.49;ReadPosRankSum=0.319;SOR=1.609	GT:AD:DP:GQ:PL	0/0:3,0:3:9:0,9,68	0/1:1,3:4:13:59,0,13
NW_004764495.1	346514	.	C	T	109.96	PASS	AC=1;AF=0.25;AN=4;BaseQRankSum=1.78;ClippingRankSum=0.00;DP=18;ExcessHet=3.0103;FS=0.000;MLEAC=2;MLEAF=0.500;MQ=60.00;MQRankSum=0.00;QD=11.00;ReadPosRankSum=-1.050e-01;SOR=1.609	GT:AD:DP:GQ:PL	0/0:8,0:8:0:0,0,113	0/1:3,7:10:14:136,0,14
NW_004764495.1	360503	.	G	A	64.17	PASS	AC=2;AF=0.5;AN=4;DP=12;ExcessHet=3.0103;FS=0.000;MLEAC=2;MLEAF=1.00;MQ=60.00;QD=32.08;SOR=2.303	GT:AD:DP:GQ:PGT:PID:PL	1/1:0,2:2:6:1|1:360503_G_A:90,6,0	0/0:.:10:1
NW_004764495.1	360504	.	T	C	64.17	PASS	AC=2;AF=0.5;AN=4;DP=12;ExcessHet=3.0103;FS=0.000;MLEAC=2;MLEAF=1.00;MQ=60.00;QD=32.08;SOR=2.303	GT:AD:DP:GQ:PGT:PID:PL	1/1:0,2:2:6:1|1:360503_G_A:90,6,0	0/0:.:10:1
NW_004764495.1	361066	.	AG	A	41.67	PASS	AC=2;AF=0.5;AN=4;DP=13;ExcessHet=3.0103;FS=0.000;MLEAC=2;MLEAF=1.00;MQ=51.96;QD=13.89;SOR=2.833	GT:AD:DP:GQ:PL	0/0:.:10:1	1/1:0,3:3:9:77,9,0
NW_004764495.1	361199	.	GGCT	G	257.42	PASS	AC=3;AF=0.75;AN=4;BaseQRankSum=-2.100e-01;ClippingRankSum=0.00;DP=8;ExcessHet=3.0103;FS=0.000;MLEAC=3;MLEAF=0.750;MQ=60.00;MQRankSum=0.00;QD=32.18;ReadPosRankSum=1.38;SOR=2.833	GT:AD:DP:GQ:PL	1/1:0,2:2:6:88,6,0	0/1:1,5:6:27:207,0,27
NW_004764495.1	361708	.	G	GTT	52.23	PASS	AC=1;AF=0.25;AN=4;BaseQRankSum=0.674;ClippingRankSum=0.00;DP=14;ExcessHet=3.0103;FS=0.000;MLEAC=1;MLEAF=0.500;MQ=52.32;MQRankSum=1.15;QD=13.06;ReadPosRankSum=-3.190e-01;SOR=1.609	GT:AD:DP:GQ:PL	0/1:1,3:4:18:88,0,18	0/0:.:10:1
NW_004764495.1	373610	.	C	G	279.38	PASS	AC=3;AF=0.75;AN=4;BaseQRankSum=-3.142e+00;ClippingRankSum=0.00;DP=19;ExcessHet=3.0103;FS=0.000;MLEAC=3;MLEAF=0.750;MQ=60.00;MQRankSum=0.00;QD=14.70;ReadPosRankSum=0.975;SOR=2.948	GT:AD:DP:GQ:PL	1/1:0,5:5:15:114,15,0	0/1:3,11:14:29:195,0,29
NW_004764495.1	403967	.	C	T	53.17	PASS	AC=2;AF=0.5;AN=4;DP=12;ExcessHet=3.0103;FS=0.000;MLEAC=2;MLEAF=1.00;MQ=60.00;QD=26.58;SOR=2.303	GT:AD:DP:GQ:PGT:PID:PL	0/0:.:10:1	1/1:0,2:2:6:1|1:403967_C_T:79,6,0
NW_004764495.1	403971	.	T	C	53.17	PASS	AC=2;AF=0.5;AN=4;DP=12;ExcessHet=3.0103;FS=0.000;MLEAC=2;MLEAF=1.00;MQ=60.00;QD=26.58;SOR=2.303	GT:AD:DP:GQ:PGT:PID:PL	0/0:.:10:1	1/1:0,2:2:6:1|1:403967_C_T:79,6,0
NW_004764495.1	414273	.	A	G	67.46	PASS	AC=2;AF=0.5;AN=4;DP=14;ExcessHet=3.0103;FS=0.000;MLEAC=2;MLEAF=1.00;MQ=53.67;QD=16.87;SOR=3.258	GT:AD:DP:GQ:PL	0/0:.:10:1	1/1:0,4:4:12:94,12,0
NW_004764495.1	441494	.	T	C	21.20	PASS	AC=2;AF=0.5;AN=4;DP=12;ExcessHet=3.0103;FS=0.000;MLEAC=2;MLEAF=1.00;MQ=60.00;QD=10.60;SOR=0.693	GT:AD:DP:GQ:PL	0/0:.:10:1	1/1:0,2:2:6:47,6,0
NW_004764495.1	441705	.	A	T	64.17	PASS	AC=2;AF=0.5;AN=4;DP=12;ExcessHet=3.0103;FS=0.000;MLEAC=2;MLEAF=1.00;MQ=42.43;QD=32.08;SOR=2.303	GT:AD:DP:GQ:PGT:PID:PL	0/0:.:10:1	1/1:0,2:2:6:1|1:441705_A_T:90,6,0
NW_004764495.1	441707	.	C	T	64.17	PASS	AC=2;AF=0.5;AN=4;DP=12;ExcessHet=3.0103;FS=0.000;MLEAC=2;MLEAF=1.00;MQ=42.43;QD=32.08;SOR=2.303	GT:AD:DP:GQ:PGT:PID:PL	0/0:.:10:1	1/1:0,2:2:6:1|1:441705_A_T:90,6,0
NW_004764495.1	458519	.	T	G	245.55	PASS	AC=3;AF=0.75;AN=4;BaseQRankSum=0.00;ClippingRankSum=0.00;DP=18;ExcessHet=3.0103;FS=0.000;MLEAC=3;MLEAF=0.750;MQ=60.00;MQRankSum=0.00;QD=13.64;ReadPosRankSum=-7.280e-01;SOR=2.833	GT:AD:DP:GQ:PL	0/1:2,3:5:20:54,0,20	1/1:1,12:13:13:221,13,0
NW_004764495.1	458643	.	T	C	136.41	PASS	AC=1;AF=0.25;AN=4;BaseQRankSum=0.760;ClippingRankSum=0.00;DP=17;ExcessHet=3.0103;FS=0.000;MLEAC=1;MLEAF=0.250;MQ=60.00;MQRankSum=0.00;QD=9.74;ReadPosRankSum=-1.010e+00;SOR=0.473	GT:AD:DP:GQ:PGT:PID:PL	0/0:3,0:3:3:.:.:0,3,45	0/1:8,6:14:99:0|1:458643_T_C:164,0,273
NW_004764495.1	458666	.	T	A	119.20	PASS	AC=1;AF=0.25;AN=4;BaseQRankSum=0.422;ClippingRankSum=0.00;DP=21;ExcessHet=3.0103;FS=0.000;MLEAC=1;MLEAF=0.500;MQ=57.45;MQRankSum=0.00;QD=10.84;ReadPosRankSum=1.13;SOR=0.330	GT:AD:DP:GQ:PGT:PID:PL	0/0:.:10:1	0/1:7,4:11:99:0|1:458643_T_C:146,0,255
NW_004764495.1	459275	.	G	A	64.17	PASS	AC=2;AF=0.5;AN=4;DP=12;ExcessHet=3.0103;FS=0.000;MLEAC=2;MLEAF=1.00;MQ=60.00;QD=32.08;SOR=2.303	GT:AD:DP:GQ:PGT:PID:PL	0/0:.:10:1	1/1:0,2:2:6:1|1:459275_G_A:90,6,0
NW_004764495.1	459283	.	T	G	64.17	PASS	AC=2;AF=0.5;AN=4;DP=12;ExcessHet=3.0103;FS=0.000;MLEAC=2;MLEAF=1.00;MQ=60.00;QD=32.08;SOR=2.303	GT:AD:DP:GQ:PGT:PID:PL	0/0:.:10:1	1/1:0,2:2:6:1|1:459275_G_A:90,6,0
NW_004764495.1	459390	.	AC	A	99.67	PASS	AC=2;AF=0.5;AN=4;DP=13;ExcessHet=3.0103;FS=0.000;MLEAC=2;MLEAF=1.00;MQ=42.43;QD=33.22;SOR=2.833	GT:AD:DP:GQ:PGT:PID:PL	0/0:.:10:1	1/1:0,3:3:9:1|1:459390_AC_A:135,9,0
NW_004764495.1	513287	.	G	A	64.17	PASS	AC=2;AF=0.5;AN=4;DP=12;ExcessHet=3.0103;FS=0.000;MLEAC=2;MLEAF=1.00;MQ=60.00;QD=32.08;SOR=2.303	GT:AD:DP:GQ:PGT:PID:PL	0/0:.:10:1	1/1:0,2:2:6:1|1:513287_G_A:90,6,0
NW_004764495.1	513292	.	C	A	64.17	PASS	AC=2;AF=0.5;AN=4;DP=12;ExcessHet=3.0103;FS=0.000;MLEAC=2;MLEAF=1.00;MQ=60.00;QD=32.08;SOR=2.303	GT:AD:DP:GQ:PGT:PID:PL	0/0:.:10:1	1/1:0,2:2:6:1|1:513287_G_A:90,6,0
NW_004764495.1	686655	.	T	C	20.21	PASS	AC=2;AF=0.5;AN=4;DP=12;ExcessHet=3.0103;FS=0.000;MLEAC=2;MLEAF=1.00;MQ=48.99;QD=10.11;SOR=0.693	GT:AD:DP:GQ:PL	0/0:.:10:1	1/1:0,2:2:6:46,6,0
NW_004764496.1	6266	.	A	G	91.33	PASS	AC=2;AF=0.5;AN=4;DP=15;ExcessHet=3.0103;FS=0.000;MLEAC=2;MLEAF=1.00;MQ=54.77;QD=18.27;SOR=3.611	GT:AD:DP:GQ:PL	0/0:.:10:1	1/1:0,5:5:15:118,15,0
NW_004764496.1	73984	.	T	G	44.71	PASS	AC=2;AF=0.5;AN=4;DP=13;ExcessHet=3.0103;FS=0.000;MLEAC=2;MLEAF=1.00;MQ=51.96;QD=14.90;SOR=1.179	GT:AD:DP:GQ:PL	0/0:.:10:1	1/1:0,3:3:9:71,9,0
NW_004764497.1	24994	.	A	C	21.20	PASS	AC=2;AF=0.5;AN=4;DP=12;ExcessHet=3.0103;FS=0.000;MLEAC=2;MLEAF=1.00;MQ=60.00;QD=10.60;SOR=2.303	GT:AD:DP:GQ:PL	1/1:0,2:2:6:47,6,0	0/0:.:10:1
NW_004764497.1	30206	.	C	A	23.19	PASS	AC=2;AF=0.5;AN=4;DP=12;ExcessHet=3.0103;FS=0.000;MLEAC=2;MLEAF=1.00;MQ=60.00;QD=11.60;SOR=2.303	GT:AD:DP:GQ:PL	0/0:.:10:1	1/1:0,2:2:6:49,6,0
NW_004764498.1	35453	.	C	A	60.72	PASS	AC=3;AF=0.75;AN=4;BaseQRankSum=0.967;ClippingRankSum=0.00;DP=5;ExcessHet=3.0103;FS=0.000;MLEAC=3;MLEAF=0.750;MQ=60.00;MQRankSum=0.00;QD=12.14;ReadPosRankSum=-4.310e-01;SOR=1.981	GT:AD:DP:GQ:PL	0/1:1,2:3:14:40,0,14	1/1:0,2:2:6:49,6,0
NW_004764498.1	35545	.	A	C	172.79	PASS	AC=3;AF=0.75;AN=4;BaseQRankSum=0.319;ClippingRankSum=0.00;DP=10;ExcessHet=3.0103;FS=0.000;MLEAC=3;MLEAF=0.750;MQ=60.00;MQRankSum=0.00;QD=17.28;ReadPosRankSum=-6.740e-01;SOR=3.258	GT:AD:DP:GQ:PL	0/1:1,3:4:12:60,0,12	1/1:0,6:6:18:142,18,0
NW_004764498.1	35682	.	C	G	50.87	PASS	AC=1;AF=0.25;AN=4;BaseQRankSum=1.83;ClippingRankSum=0.00;DP=13;ExcessHet=3.0103;FS=0.000;MLEAC=2;MLEAF=0.500;MQ=60.00;MQRankSum=0.00;QD=8.48;ReadPosRankSum=-9.670e-01;SOR=1.329	GT:AD:DP:GQ:PL	0/0:7,0:7:0:0,0,66	0/1:2,4:6:27:77,0,27
NW_004764498.1	46155	.	T	G	21.20	PASS	AC=2;AF=0.5;AN=4;DP=12;ExcessHet=3.0103;FS=0.000;MLEAC=2;MLEAF=1.00;MQ=60.00;QD=10.60;SOR=2.303	GT:AD:DP:GQ:PL	1/1:0,2:2:6:47,6,0	0/0:.:10:1
NW_004764498.1	46166	.	T	TC	27.14	PASS	AC=2;AF=0.5;AN=4;DP=12;ExcessHet=3.0103;FS=0.000;MLEAC=2;MLEAF=1.00;MQ=60.00;QD=13.57;SOR=2.303	GT:AD:DP:GQ:PL	1/1:0,2:2:6:62,6,0	0/0:.:10:1
NW_004764498.1	50238	.	A	T	44.71	PASS	AC=2;AF=0.5;AN=4;DP=13;ExcessHet=3.0103;FS=0.000;MLEAC=2;MLEAF=1.00;MQ=51.96;QD=14.90;SOR=2.833	GT:AD:DP:GQ:PL	0/0:.:10:1	1/1:0,3:3:9:71,9,0
NW_004764498.1	50771	.	A	C	115.26	PASS	AC=2;AF=0.5;AN=4;DP=8;ExcessHet=3.0103;FS=0.000;MLEAC=2;MLEAF=0.500;MQ=60.00;QD=19.21;SOR=3.912	GT:AD:DP:GQ:PL	0/0:2,0:2:0:0,0,1	1/1:0,6:6:18:142,18,0
NW_004764498.1	123435	.	A	G	171.21	PASS	AC=2;AF=0.5;AN=4;DP=19;ExcessHet=3.0103;FS=0.000;MLEAC=2;MLEAF=1.00;MQ=46.48;QD=19.02;SOR=4.615	GT:AD:DP:GQ:PL	0/0:.:10:1	1/1:0,9:9:26:198,26,0
NW_004764498.1	126881	.	A	C	72.41	PASS	AC=1;AF=0.25;AN=4;BaseQRankSum=-2.100e+00;ClippingRankSum=0.00;DP=10;ExcessHet=3.0103;FS=0.000;MLEAC=1;MLEAF=0.250;MQ=60.00;MQRankSum=0.00;QD=9.05;ReadPosRankSum=1.24;SOR=1.863	GT:AD:DP:GQ:PL	0/0:2,0:2:3:0,3,45	0/1:2,6:8:26:100,0,26
NW_004764498.1	126908	.	T	A	35.61	PASS	AC=1;AF=0.25;AN=4;BaseQRankSum=1.15;ClippingRankSum=0.00;DP=14;ExcessHet=3.0103;FS=0.000;MLEAC=1;MLEAF=0.500;MQ=50.71;MQRankSum=0.00;QD=8.90;ReadPosRankSum=1.15;SOR=1.609	GT:AD:DP:GQ:PL	0/0:.:10:1	0/1:1,3:4:10:62,0,10
NW_004764498.1	127660	.	A	G	242.01	PASS	AC=1;AF=0.25;AN=4;BaseQRankSum=0.887;ClippingRankSum=0.00;DP=16;ExcessHet=3.0103;FS=0.000;MLEAC=2;MLEAF=0.500;MQ=60.00;MQRankSum=0.00;QD=30.25;ReadPosRankSum=-1.570e-01;SOR=2.833	GT:AD:DP:GQ:PGT:PID:PL	0/0:8,0:8:0:.:.:0,0,12	0/1:1,7:8:20:0|1:127660_A_G:268,0,20
NW_004764498.1	127663	.	T	C	241.89	PASS	AC=1;AF=0.25;AN=4;BaseQRankSum=-1.465e+00;ClippingRankSum=0.00;DP=13;ExcessHet=3.0103;FS=0.000;MLEAC=2;MLEAF=0.500;MQ=60.00;MQRankSum=0.00;QD=34.56;ReadPosRankSum=0.00;SOR=2.584	GT:AD:DP:GQ:PGT:PID:PL	0/0:6,0:6:0:.:.:0,0,47	0/1:1,6:7:20:0|1:127660_A_G:268,0,20
NW_004764498.1	132321	.	G	T	244.45	PASS	AC=3;AF=0.75;AN=4;BaseQRankSum=2.88;ClippingRankSum=0.00;DP=15;ExcessHet=3.0103;FS=0.000;MLEAC=3;MLEAF=0.750;MQ=60.00;MQRankSum=0.00;QD=16.30;ReadPosRankSum=-1.016e+00;SOR=1.473	GT:AD:DP:GQ:PGT:PID:PL	1/1:0,5:5:15:1|1:132303_A_C:178,15,0	0/1:5,5:10:20:.:.:96,0,20
NW_004764498.1	132384	.	T	C	123.76	PASS	AC=3;AF=0.75;AN=4;BaseQRankSum=-1.383e+00;ClippingRankSum=0.00;DP=9;ExcessHet=3.0103;FS=0.000;MLEAC=3;MLEAF=0.750;MQ=60.00;MQRankSum=0.00;QD=13.75;ReadPosRankSum=1.38;SOR=3.056	GT:AD:DP:GQ:PL	1/1:0,3:3:9:69,9,0	0/1:1,5:6:9:83,0,9
NW_004764498.1	132495	.	T	A	50.20	PASS	AC=1;AF=0.25;AN=4;BaseQRankSum=-1.834e+00;ClippingRankSum=0.00;DP=16;ExcessHet=3.0103;FS=0.000;MLEAC=1;MLEAF=0.500;MQ=60.00;MQRankSum=0.00;QD=8.37;ReadPosRankSum=0.967;SOR=1.329	GT:AD:DP:GQ:PL	0/1:2,4:6:31:77,0,31	0/0:.:10:1
NW_004764498.1	134309	.	T	C	51.86	PASS	AC=1;AF=0.25;AN=4;BaseQRankSum=-3.067e+00;ClippingRankSum=0.00;DP=17;ExcessHet=3.0103;FS=0.000;MLEAC=1;MLEAF=0.250;MQ=60.00;MQRankSum=0.00;QD=4.71;ReadPosRankSum=0.605;SOR=0.551	GT:AD:DP:GQ:PL	0/1:6,5:11:81:81,0,119	0/0:6,0:6:9:0,9,135
NW_004764498.1	135274	.	A	G	31.17	PASS	AC=2;AF=0.5;AN=4;DP=12;ExcessHet=3.0103;FS=0.000;MLEAC=2;MLEAF=1.00;MQ=31.33;QD=15.59;SOR=2.303	GT:AD:DP:GQ:PGT:PID:PL	1/1:0,2:2:6:1|1:135253_T_C:57,6,0	0/0:.:10:1
NW_004764498.1	135645	.	A	G	62.87	PASS	AC=1;AF=0.25;AN=4;BaseQRankSum=-6.740e-01;ClippingRankSum=0.00;DP=20;ExcessHet=3.0103;FS=0.000;MLEAC=2;MLEAF=0.500;MQ=60.00;MQRankSum=0.00;QD=6.29;ReadPosRankSum=1.56;SOR=0.693	GT:AD:DP:GQ:PL	0/0:10,0:10:0:0,0,95	0/1:5,5:10:89:89,0,94
NW_004764498.1	135921	.	T	C	35.20	PASS	AC=1;AF=0.25;AN=4;BaseQRankSum=2.97;ClippingRankSum=0.00;DP=21;ExcessHet=3.0103;FS=0.000;MLEAC=1;MLEAF=0.500;MQ=45.65;MQRankSum=0.00;QD=3.20;ReadPosRankSum=-1.602e+00;SOR=0.330	GT:AD:DP:GQ:PL	0/1:7,4:11:62:62,0,158	0/0:.:10:1
NW_004764498.1	139956	.	A	C	106.87	PASS	AC=1;AF=0.25;AN=4;BaseQRankSum=-1.282e+00;ClippingRankSum=0.00;DP=14;ExcessHet=3.0103;FS=0.000;MLEAC=2;MLEAF=0.500;MQ=60.00;MQRankSum=0.00;QD=21.37;ReadPosRankSum=-2.530e-01;SOR=1.981	GT:AD:DP:GQ:PGT:PID:PL	0/0:9,0:9:0:.:.:0,0,114	0/1:1,4:5:85:0|1:139956_A_C:133,0,85
NW_004764498.1	139958	.	A	G	106.87	PASS	AC=1;AF=0.25;AN=4;BaseQRankSum=-2.189e+00;ClippingRankSum=0.00;DP=17;ExcessHet=3.0103;FS=0.000;MLEAC=2;MLEAF=0.500;MQ=60.00;MQRankSum=0.00;QD=15.27;ReadPosRankSum=1.37;SOR=0.941	GT:AD:DP:GQ:PGT:PID:PL	0/0:10,0:10:0:.:.:0,0,152	0/1:3,4:7:85:0|1:139956_A_C:133,0,85
NW_004764498.1	140424	.	T	A	269.35	PASS	AC=3;AF=0.75;AN=4;BaseQRankSum=-1.534e+00;ClippingRankSum=0.00;DP=15;ExcessHet=3.0103;FS=0.000;MLEAC=4;MLEAF=1.00;MQ=60.00;MQRankSum=0.00;QD=17.96;ReadPosRankSum=-1.150e+00;SOR=1.739	GT:AD:DP:GQ:PL	0/1:1,7:8:1:128,0,1	1/1:0,7:7:21:167,21,0
NW_004764498.1	141844	.	T	C	139.23	PASS	AC=2;AF=0.5;AN=4;DP=17;ExcessHet=3.0103;FS=0.000;MLEAC=2;MLEAF=1.00;MQ=60.00;QD=19.89;SOR=4.174	GT:AD:DP:GQ:PL	1/1:0,7:7:21:166,21,0	0/0:.:10:1
NW_004764498.1	146561	.	C	T	392.19	PASS	AC=3;AF=0.75;AN=4;BaseQRankSum=2.85;ClippingRankSum=0.00;DP=26;ExcessHet=3.0103;FS=0.000;MLEAC=3;MLEAF=0.750;MQ=60.00;MQRankSum=0.00;QD=15.08;ReadPosRankSum=0.00;SOR=2.303	GT:AD:DP:GQ:PL	0/1:5,7:12:66:109,0,66	1/1:1,13:14:32:313,32,0
NW_004764498.1	146666	.	A	G	262.19	PASS	AC=3;AF=0.75;AN=4;BaseQRankSum=-1.383e+00;ClippingRankSum=0.00;DP=19;ExcessHet=3.0103;FS=0.000;MLEAC=3;MLEAF=0.750;MQ=60.00;MQRankSum=0.00;QD=13.80;ReadPosRankSum=0.464;SOR=1.981	GT:AD:DP:GQ:PL	0/1:5,4:9:69:69,0,97	1/1:0,10:10:29:223,29,0
NW_004764498.1	147046	.	G	A	76.02	PASS	AC=1;AF=0.25;AN=4;BaseQRankSum=1.50;ClippingRankSum=0.00;DP=22;ExcessHet=3.0103;FS=0.000;MLEAC=1;MLEAF=0.250;MQ=60.00;MQRankSum=0.00;QD=6.91;ReadPosRankSum=0.277;SOR=0.330	GT:AD:DP:GQ:PGT:PID:PL	0/0:11,0:11:8:.:.:0,8,219	0/1:7,4:11:99:0|1:147037_G_A:105,0,247
NW_004764498.1	150142	.	A	G	46.87	PASS	AC=1;AF=0.25;AN=4;BaseQRankSum=-8.420e-01;ClippingRankSum=0.00;DP=11;ExcessHet=3.0103;FS=0.000;MLEAC=2;MLEAF=0.500;MQ=60.00;MQRankSum=0.00;QD=6.70;ReadPosRankSum=-6.520e-01;SOR=0.223	GT:AD:DP:GQ:PL	0/0:4,0:4:0:0,0,49	0/1:3,4:7:51:73,0,51
NW_004764498.1	150184	.	C	CT	268.17	PASS	AC=3;AF=0.75;AN=4;BaseQRankSum=0.00;ClippingRankSum=0.00;DP=15;ExcessHet=3.0103;FS=3.979;MLEAC=3;MLEAF=0.750;MQ=65.19;MQRankSum=2.67;QD=17.88;ReadPosRankSum=1.94;SOR=2.494	GT:AD:DP:GQ:PGT:PID:PL	1/1:0,3:3:7:1|1:150184_C_CT:94,7,0	0/1:6,6:12:99:0|1:150184_C_CT:212,0,217
NW_004764498.1	150186	.	C	T	277.21	PASS	AC=3;AF=0.75;AN=4;BaseQRankSum=3.27;ClippingRankSum=0.00;DP=15;ExcessHet=3.0103;FS=3.979;MLEAC=3;MLEAF=0.750;MQ=65.19;MQRankSum=2.67;QD=18.48;ReadPosRankSum=1.95;SOR=2.494	GT:AD:DP:GQ:PGT:PID:PL	1/1:0,3:3:7:1|1:150184_C_CT:94,7,0	0/1:6,6:12:99:0|1:150184_C_CT:212,0,217
NW_004764498.1	152698	.	T	C	41.71	PASS	AC=2;AF=0.5;AN=4;DP=13;ExcessHet=3.0103;FS=0.000;MLEAC=2;MLEAF=1.00;MQ=60.00;QD=13.90;SOR=2.833	GT:AD:DP:GQ:PL	0/0:.:10:1	1/1:0,3:3:9:68,9,0
NW_004764498.1	153199	.	A	T	203.37	PASS	AC=3;AF=0.75;AN=4;BaseQRankSum=-1.645e+00;ClippingRankSum=0.00;DP=10;ExcessHet=3.0103;FS=0.000;MLEAC=3;MLEAF=0.750;MQ=60.00;MQRankSum=0.00;QD=20.34;ReadPosRankSum=-5.240e-01;SOR=2.303	GT:AD:DP:GQ:PL	0/1:2,3:5:53:53,0,75	1/1:0,5:5:15:180,15,0
NW_004764498.1	153497	.	A	AT	504.28	PASS	AC=3;AF=0.75;AN=4;BaseQRankSum=-5.270e-01;ClippingRankSum=0.00;DP=39;ExcessHet=3.0103;FS=0.000;MLEAC=2;MLEAF=0.500;MQ=65.83;MQRankSum=2.74;QD=12.93;ReadPosRankSum=2.19;SOR=2.613	GT:AD:DP:GQ:PL	0/1:6,15:21:73:257,0,73	1/1:2,16:18:1:283,1,0
NW_004764498.1	153553	.	CAAAA	C	35.40	PASS	AC=1;AF=0.25;AN=4;BaseQRankSum=-5.660e-01;ClippingRankSum=0.00;DP=11;ExcessHet=3.0103;FS=0.000;MLEAC=1;MLEAF=0.250;MQ=61.07;MQRankSum=0.00;QD=5.06;ReadPosRankSum=1.96;SOR=0.495	GT:AD:DP:GQ:PL	0/1:4,3:7:59:73,0,59	0/0:4,0:4:6:0,6,90
NW_004764498.1	159763	.	T	C	83.41	PASS	AC=1;AF=0.25;AN=4;BaseQRankSum=-1.534e+00;ClippingRankSum=0.00;DP=18;ExcessHet=3.0103;FS=0.000;MLEAC=1;MLEAF=0.250;MQ=80.50;MQRankSum=0.00;QD=8.34;ReadPosRankSum=0.887;SOR=0.368	GT:AD:DP:GQ:PL	0/1:4,6:10:71:113,0,71	0/0:7,1:8:14:0,14,168
NW_004764498.1	160444	.	C	A	163.87	PASS	AC=1;AF=0.25;AN=4;BaseQRankSum=-5.198e+00;ClippingRankSum=0.00;DP=56;ExcessHet=3.9794;FS=0.000;MLEAC=2;MLEAF=0.500;MQ=60.00;MQRankSum=0.00;QD=5.29;ReadPosRankSum=0.728;SOR=0.434	GT:AD:DP:GQ:PL	0/0:25,0:25:0:0,0,423	0/1:18,13:31:99:190,0,347
NW_004764498.1	160456	.	G	C	114.02	PASS	AC=1;AF=0.25;AN=4;BaseQRankSum=1.72;ClippingRankSum=0.00;DP=53;ExcessHet=3.0103;FS=0.000;MLEAC=1;MLEAF=0.250;MQ=60.00;MQRankSum=0.00;QD=3.93;ReadPosRankSum=-2.300e-01;SOR=0.420	GT:AD:DP:GQ:PL	0/0:24,0:24:8:0,8,426	0/1:17,12:29:99:143,0,288
NW_004764498.1	162392	.	T	C	20	PASS	AC=2;AF=0.5;AN=4;DP=11;ExcessHet=3.0103;FS=0.000;MLEAC=2;MLEAF=1.00;MQ=10.95;QD=20.00;SOR=1.609	GT:AD:DP:GQ:PGT:PID:PL	0/0:.:10:1	1/1:0,1:1:3:1|1:162387_C_A:45,3,0
NW_004764498.1	162399	.	A	T	20	PASS	AC=2;AF=0.5;AN=4;DP=11;ExcessHet=3.0103;FS=0.000;MLEAC=2;MLEAF=1.00;MQ=10.95;QD=20.00;SOR=1.609	GT:AD:DP:GQ:PGT:PID:PL	0/0:.:10:1	1/1:0,1:1:3:1|1:162387_C_A:45,3,0
NW_004764498.1	162905	.	G	A	140.46	PASS	AC=2;AF=0.5;AN=4;DP=14;ExcessHet=3.0103;FS=0.000;MLEAC=2;MLEAF=1.00;MQ=58.31;QD=25.98;SOR=3.258	GT:AD:DP:GQ:PGT:PID:PL	0/0:.:10:1	1/1:0,4:4:12:1|1:162905_G_A:167,12,0
NW_004764498.1	163432	.	A	G	352.87	PASS	AC=1;AF=0.25;AN=4;BaseQRankSum=-6.536e+00;ClippingRankSum=0.00;DP=124;ExcessHet=3.9794;FS=2.982;MLEAC=2;MLEAF=0.500;MQ=60.00;MQRankSum=0.00;QD=5.98;ReadPosRankSum=0.950;SOR=1.885	GT:AD:DP:GQ:PL	0/1:34,25:59:99:379,0,822	0/0:65,0:65:0:0,0,1187
NW_004764498.1	163774	.	C	G	667.28	PASS	AC=1;AF=0.25;AN=4;BaseQRankSum=0.313;ClippingRankSum=0.00;DP=124;ExcessHet=3.0103;FS=11.216;MLEAC=1;MLEAF=0.250;MQ=60.00;MQRankSum=0.00;QD=10.76;ReadPosRankSum=-9.840e-01;SOR=0.044	GT:AD:DP:GQ:PL	0/0:62,0:62:18:0,18,1200	0/1:25,37:62:99:697,0,400
NW_004764498.1	164849	.	T	A	28.45	PASS	AC=1;AF=0.25;AN=4;BaseQRankSum=-9.670e-01;ClippingRankSum=0.00;DP=4;ExcessHet=3.0103;FS=0.000;MLEAC=1;MLEAF=0.250;MQ=69.28;MQRankSum=0.00;QD=9.48;ReadPosRankSum=0.967;SOR=0.693	GT:AD:DP:GQ:PGT:PID:PL	0/0:1,0:1:6:0|1:164849_T_A:0,6,69	0/1:1,2:3:36:0|1:164849_T_A:57,0,36
NW_004764498.1	164857	.	C	T	51.44	PASS	AC=1;AF=0.25;AN=4;BaseQRankSum=0.319;ClippingRankSum=0.00;DP=6;ExcessHet=3.0103;FS=0.000;MLEAC=1;MLEAF=0.250;MQ=73.48;MQRankSum=0.00;QD=12.86;ReadPosRankSum=-3.190e-01;SOR=0.693	GT:AD:DP:GQ:PGT:PID:PL	0/0:2,0:2:6:0|1:164849_T_A:0,6,69	0/1:1,3:4:33:0|1:164849_T_A:80,0,33
NW_004764498.1	165124	.	T	A	238.37	PASS	AC=3;AF=0.75;AN=4;BaseQRankSum=-1.383e+00;ClippingRankSum=0.00;DP=9;ExcessHet=3.0103;FS=6.532;MLEAC=3;MLEAF=0.750;MQ=60.00;MQRankSum=0.00;QD=26.49;ReadPosRankSum=0.431;SOR=4.174	GT:AD:DP:GQ:PGT:PID:PL	1/1:0,5:5:15:1|1:165124_T_A:190,15,0	0/1:2,2:4:78:0|1:165124_T_A:78,0,78
NW_004764498.1	165131	.	A	G	262.28	PASS	AC=3;AF=0.75;AN=4;BaseQRankSum=0.00;ClippingRankSum=0.00;DP=9;ExcessHet=3.0103;FS=6.532;MLEAC=3;MLEAF=0.750;MQ=60.00;MQRankSum=0.00;QD=29.14;ReadPosRankSum=0.431;SOR=4.174	GT:AD:DP:GQ:PGT:PID:PL	1/1:0,5:5:18:1|1:165124_T_A:214,18,0	0/1:2,2:4:78:0|1:165124_T_A:78,0,78
NW_004764498.1	165188	.	G	GGAT	54.14	PASS	AC=2;AF=0.5;AN=4;DP=5;ExcessHet=3.0103;FS=0.000;MLEAC=3;MLEAF=0.750;MQ=70.00;QD=27.07;SOR=2.303	GT:AD:DP:GQ:PL	0/0:3,0:3:0:0,0,15	1/1:0,2:2:6:90,6,0
NW_004764498.1	165258	.	C	T	29.20	PASS	AC=1;AF=0.25;AN=4;BaseQRankSum=-9.670e-01;ClippingRankSum=0.00;DP=13;ExcessHet=3.0103;FS=0.000;MLEAC=1;MLEAF=0.500;MQ=51.96;MQRankSum=0.00;QD=9.73;ReadPosRankSum=0.967;SOR=0.368	GT:AD:DP:GQ:PGT:PID:PL	0/0:.:10:1	0/1:2,1:3:56:0|1:165258_C_T:56,0,61
NW_004764498.1	165264	.	T	G	29.20	PASS	AC=1;AF=0.25;AN=4;BaseQRankSum=-6.740e-01;ClippingRankSum=0.00;DP=14;ExcessHet=3.0103;FS=0.000;MLEAC=1;MLEAF=0.500;MQ=53.67;MQRankSum=0.00;QD=7.30;ReadPosRankSum=0.674;SOR=0.693	GT:AD:DP:GQ:PGT:PID:PL	0/0:.:10:1	0/1:2,2:4:56:0|1:165258_C_T:56,0,57
NW_004764498.1	165331	.	A	G	106.46	PASS	AC=2;AF=0.5;AN=4;DP=14;ExcessHet=3.0103;FS=0.000;MLEAC=2;MLEAF=1.00;MQ=48.99;QD=26.62;SOR=3.258	GT:AD:DP:GQ:PGT:PID:PL	0/0:.:10:1	1/1:0,4:4:12:1|1:165331_A_G:133,12,0
NW_004764498.1	165336	.	G	A	106.46	PASS	AC=2;AF=0.5;AN=4;DP=13;ExcessHet=3.0103;FS=0.000;MLEAC=2;MLEAF=1.00;MQ=46.48;QD=26.49;SOR=2.833	GT:AD:DP:GQ:PGT:PID:PL	0/0:.:10:1	1/1:0,3:3:12:1|1:165331_A_G:133,12,0
NW_004764498.1	165730	.	A	T	23.19	PASS	AC=2;AF=0.5;AN=4;DP=12;ExcessHet=3.0103;FS=0.000;MLEAC=2;MLEAF=1.00;MQ=60.00;QD=11.60;SOR=2.303	GT:AD:DP:GQ:PL	0/0:.:10:1	1/1:0,2:2:6:49,6,0
NW_004764498.1	165857	.	A	G	27.43	PASS	AC=2;AF=0.5;AN=4;DP=4;ExcessHet=0.7918;FS=0.000;MLEAC=3;MLEAF=0.750;MQ=60.00;QD=9.14;SOR=2.833	GT:AD:DP:GQ:PL	0/0:1,0:1:3:0,3,23	1/1:0,3:3:9:57,9,0
NW_004764498.1	167119	.	G	GA	123.37	PASS	AC=1;AF=0.25;AN=4;BaseQRankSum=-1.050e+00;ClippingRankSum=0.00;DP=20;ExcessHet=3.0103;FS=0.000;MLEAC=1;MLEAF=0.250;MQ=60.00;MQRankSum=0.00;QD=9.49;ReadPosRankSum=0.817;SOR=1.609	GT:AD:DP:GQ:PL	0/0:7,0:7:3:0,3,45	0/1:4,9:13:46:160,0,46
NW_004764498.1	167420	.	A	ATTT	53.16	PASS	AC=1;AF=0.25;AN=4;BaseQRankSum=0.385;ClippingRankSum=0.00;DP=19;ExcessHet=3.0103;FS=0.000;MLEAC=1;MLEAF=0.250;MQ=60.00;MQRankSum=0.00;QD=5.32;ReadPosRankSum=0.648;SOR=0.223	GT:AD:DP:GQ:PL	0/1:7,3:10:92:92,0,275	0/0:9,0:9:27:0,27,196
NW_004764498.1	167763	.	C	T	531.39	PASS	AC=3;AF=0.75;AN=4;BaseQRankSum=1.59;ClippingRankSum=0.00;DP=34;ExcessHet=3.0103;FS=0.000;MLEAC=3;MLEAF=0.750;MQ=60.00;MQRankSum=0.00;QD=15.63;ReadPosRankSum=-1.184e+00;SOR=3.675	GT:AD:DP:GQ:PL	0/1:2,11:13:8:186,0,8	1/1:2,19:21:28:374,28,0
NW_004764498.1	168569	.	T	C	21.20	PASS	AC=2;AF=0.5;AN=4;DP=12;ExcessHet=3.0103;FS=0.000;MLEAC=2;MLEAF=1.00;MQ=60.00;QD=10.60;SOR=2.303	GT:AD:DP:GQ:PL	0/0:.:10:1	1/1:0,2:2:6:47,6,0
NW_004764498.1	168743	.	A	G	68.46	PASS	AC=2;AF=0.5;AN=4;DP=14;ExcessHet=3.0103;FS=0.000;MLEAC=2;MLEAF=1.00;MQ=60.00;QD=17.12;SOR=3.258	GT:AD:DP:GQ:PL	0/0:.:10:1	1/1:0,4:4:12:95,12,0
NW_004764498.1	168775	.	C	G	120.46	PASS	AC=2;AF=0.5;AN=4;DP=14;ExcessHet=3.0103;FS=0.000;MLEAC=2;MLEAF=1.00;MQ=53.67;QD=30.12;SOR=3.258	GT:AD:DP:GQ:PGT:PID:PL	0/0:.:10:1	1/1:0,4:4:12:1|1:168775_C_G:147,12,0
NW_004764498.1	168781	.	C	A	97.71	PASS	AC=2;AF=0.5;AN=4;DP=13;ExcessHet=3.0103;FS=0.000;MLEAC=2;MLEAF=1.00;MQ=51.96;QD=32.57;SOR=2.833	GT:AD:DP:GQ:PGT:PID:PL	0/0:.:10:1	1/1:0,3:3:9:1|1:168775_C_G:124,9,0
NW_004764498.1	168843	.	T	C	21.20	PASS	AC=2;AF=0.5;AN=4;DP=12;ExcessHet=3.0103;FS=0.000;MLEAC=2;MLEAF=1.00;MQ=48.99;QD=10.60;SOR=2.303	GT:AD:DP:GQ:PL	1/1:0,2:2:6:47,6,0	0/0:.:10:1
NW_004764498.1	168886	.	T	C	43.17	PASS	AC=2;AF=0.5;AN=4;DP=12;ExcessHet=3.0103;FS=0.000;MLEAC=2;MLEAF=1.00;MQ=60.00;QD=21.59;SOR=2.303	GT:AD:DP:GQ:PGT:PID:PL	0/0:.:10:1	1/1:0,2:2:6:1|1:168886_T_C:69,6,0
NW_004764498.1	170139	.	T	A	23.19	PASS	AC=2;AF=0.5;AN=4;DP=12;ExcessHet=3.0103;FS=0.000;MLEAC=2;MLEAF=1.00;MQ=60.00;QD=11.60;SOR=2.303	GT:AD:DP:GQ:PL	1/1:0,2:2:6:49,6,0	0/0:.:10:1
NW_004764498.1	178569	.	AT	A	196.30	PASS	AC=3;AF=0.75;AN=4;BaseQRankSum=0.00;ClippingRankSum=0.00;DP=15;ExcessHet=3.0103;FS=0.000;MLEAC=3;MLEAF=0.750;MQ=60.00;MQRankSum=0.00;QD=13.09;ReadPosRankSum=0.253;SOR=3.126	GT:AD:DP:GQ:PL	0/1:1,4:5:7:66,0,7	1/1:1,9:10:8:167,8,0
NW_004764498.1	178618	.	T	C	427.19	PASS	AC=3;AF=0.75;AN=4;BaseQRankSum=-2.515e+00;ClippingRankSum=0.00;DP=24;ExcessHet=3.0103;FS=0.000;MLEAC=3;MLEAF=0.750;MQ=60.00;MQRankSum=0.00;QD=17.80;ReadPosRankSum=-4.800e-01;SOR=3.442	GT:AD:DP:GQ:PL	0/1:3,6:9:47:109,0,47	1/1:0,15:15:46:348,46,0
NW_004764498.1	178756	.	TTC	T	491.19	PASS	AC=1;AF=0.25;AN=4;BaseQRankSum=0.336;ClippingRankSum=0.00;DP=47;ExcessHet=3.0103;FS=0.000;MLEAC=1;MLEAF=0.250;MQ=61.34;MQRankSum=1.46;QD=20.47;ReadPosRankSum=1.10;SOR=1.270	GT:AD:DP:GQ:PL	0/0:23,0:23:21:0,21,463	0/1:9,15:24:99:530,0,293
NW_004764498.1	179324	.	AT	A	124.82	PASS	AC=3;AF=0.75;AN=4;BaseQRankSum=0.00;ClippingRankSum=0.00;DP=15;ExcessHet=3.0103;FS=0.000;MLEAC=3;MLEAF=0.750;MQ=60.00;MQRankSum=0.00;QD=8.32;ReadPosRankSum=1.24;SOR=0.582	GT:AD:DP:GQ:PL	1/1:0,3:3:9:88,9,0	0/1:8,4:12:75:75,0,193
NW_004764498.1	179408	.	C	CAAA	80.72	PASS	AC=2;AF=0.5;AN=4;BaseQRankSum=1.35;ClippingRankSum=0.00;DP=12;ExcessHet=0.7918;FS=0.000;MLEAC=1;MLEAF=0.250;MQ=96.75;MQRankSum=0.00;QD=20.18;ReadPosRankSum=0.319;SOR=0.446	GT:AD:DP:GQ:PL	1/1:1,3:4:4:82,4,0	0/0:6,0:8:17:0,17,119
NW_004764498.1	181019	.	A	AG	44.40	PASS	AC=1;AF=0.25;AN=4;BaseQRankSum=0.00;ClippingRankSum=0.00;DP=5;ExcessHet=3.0103;FS=0.000;MLEAC=1;MLEAF=0.250;MQ=60.00;MQRankSum=0.00;QD=14.80;ReadPosRankSum=0.431;SOR=1.179	GT:AD:DP:GQ:PGT:PID:PL	0/0:2,0:2:3:.:.:0,3,45	0/1:1,2:3:19:0|1:181019_A_AG:81,0,19
NW_004764498.1	181026	.	CA	C	45.21	PASS	AC=1;AF=0.25;AN=4;BaseQRankSum=-9.670e-01;ClippingRankSum=0.00;DP=13;ExcessHet=3.0103;FS=0.000;MLEAC=1;MLEAF=0.500;MQ=46.48;MQRankSum=0.00;QD=15.07;ReadPosRankSum=0.00;SOR=1.179	GT:AD:DP:GQ:PGT:PID:PL	0/0:.:10:1	0/1:1,2:3:19:0|1:181019_A_AG:81,0,19
NW_004764498.1	181366	.	A	T	22.20	PASS	AC=2;AF=0.5;AN=4;DP=12;ExcessHet=3.0103;FS=0.000;MLEAC=2;MLEAF=1.00;MQ=48.99;QD=11.10;SOR=2.303	GT:AD:DP:GQ:PL	0/0:.:10:1	1/1:0,2:2:6:48,6,0
NW_004764498.1	182536	.	G	T	1408.20	PASS	AC=2;AF=0.5;AN=4;DP=60;ExcessHet=3.0103;FS=0.000;MLEAC=2;MLEAF=1.00;MQ=44.87;QD=28.16;SOR=4.493	GT:AD:DP:GQ:PGT:PID:PL	0/0:.:10:1	1/1:0,50:50:99:1|1:182536_G_T:1435,150,0
NW_004764498.1	182954	.	A	G	377.13	PASS	AC=3;AF=0.75;AN=4;BaseQRankSum=1.28;ClippingRankSum=0.00;DP=17;ExcessHet=3.0103;FS=0.000;MLEAC=3;MLEAF=0.750;MQ=64.90;MQRankSum=-5.660e-01;QD=22.18;ReadPosRankSum=0.674;SOR=3.383	GT:AD:DP:GQ:PL	0/1:1,6:7:4:126,0,4	1/1:1,9:10:10:278,10,0
NW_004764498.1	183067	.	C	T	43.99	PASS	AC=1;AF=0.25;AN=4;BaseQRankSum=-1.383e+00;ClippingRankSum=0.00;DP=9;ExcessHet=3.0103;FS=0.000;MLEAC=1;MLEAF=0.250;MQ=60.00;MQRankSum=0.00;QD=7.33;ReadPosRankSum=1.38;SOR=2.303	GT:AD:DP:GQ:PL	0/0:3,0:3:9:0,9,66	0/1:1,5:6:11:73,0,11
NW_004764498.1	183373	.	T	C	64.17	PASS	AC=2;AF=0.5;AN=4;DP=4;ExcessHet=3.0103;FS=0.000;MLEAC=2;MLEAF=0.500;MQ=60.00;QD=32.08;SOR=2.303	GT:AD:DP:GQ:PGT:PID:PL	0/0:2,0:2:0:.:.:0,0,1	1/1:0,2:2:6:1|1:183373_T_C:90,6,0
NW_004764498.1	183382	.	G	A	61.22	PASS	AC=2;AF=0.5;AN=4;DP=3;ExcessHet=0.7918;FS=0.000;MLEAC=3;MLEAF=0.750;MQ=60.00;QD=30.61;SOR=2.303	GT:AD:DP:GQ:PGT:PID:PL	0/0:1,0:1:3:.:.:0,3,22	1/1:0,2:2:6:1|1:183373_T_C:90,6,0
NW_004764498.1	183948	.	G	GTGAT	42.83	PASS	AC=1;AF=0.25;AN=4;BaseQRankSum=0.00;ClippingRankSum=0.00;DP=8;ExcessHet=3.0103;FS=0.000;MLEAC=2;MLEAF=0.500;MQ=65.19;MQRankSum=1.38;QD=10.71;ReadPosRankSum=1.38;SOR=0.105	GT:AD:DP:GQ:PL	0/0:4,0:4:0:0,0,47	0/1:2,2:4:78:78,0,78
NW_004764498.1	186830	.	G	A	641.36	PASS	AC=3;AF=0.75;AN=4;BaseQRankSum=-4.031e+00;ClippingRankSum=0.00;DP=36;ExcessHet=3.0103;FS=23.222;MLEAC=3;MLEAF=0.750;MQ=60.00;MQRankSum=0.00;QD=17.82;ReadPosRankSum=0.697;SOR=7.053	GT:AD:DP:GQ:PL	0/1:3,15:18:17:287,0,17	1/1:0,18:18:53:384,53,0
NW_004764498.1	188205	.	G	A	71.46	PASS	AC=2;AF=0.5;AN=4;DP=14;ExcessHet=3.0103;FS=0.000;MLEAC=2;MLEAF=1.00;MQ=53.67;QD=17.87;SOR=3.258	GT:AD:DP:GQ:PL	0/0:.:10:1	1/1:0,4:4:12:98,12,0
NW_004764498.1	188250	.	A	G	21.20	PASS	AC=2;AF=0.5;AN=4;DP=12;ExcessHet=3.0103;FS=0.000;MLEAC=2;MLEAF=1.00;MQ=42.43;QD=10.60;SOR=2.303	GT:AD:DP:GQ:PL	0/0:.:10:1	1/1:0,2:2:6:47,6,0
NW_004764498.1	188698	.	C	G	49.71	PASS	AC=2;AF=0.5;AN=4;DP=13;ExcessHet=3.0103;FS=0.000;MLEAC=2;MLEAF=1.00;MQ=51.96;QD=16.57;SOR=2.833	GT:AD:DP:GQ:PL	1/1:0,3:3:9:76,9,0	0/0:.:10:1
NW_004764498.1	241549	.	C	T	22.20	PASS	AC=2;AF=0.5;AN=4;DP=12;ExcessHet=3.0103;FS=0.000;MLEAC=2;MLEAF=1.00;MQ=60.00;QD=11.10;SOR=2.303	GT:AD:DP:GQ:PL	1/1:0,2:2:6:48,6,0	0/0:.:10:1
NW_004764498.1	241600	.	A	G	64.17	PASS	AC=2;AF=0.5;AN=4;DP=12;ExcessHet=3.0103;FS=0.000;MLEAC=2;MLEAF=1.00;MQ=60.00;QD=32.08;SOR=2.303	GT:AD:DP:GQ:PGT:PID:PL	1/1:0,2:2:6:1|1:241600_A_G:90,6,0	0/0:.:10:1
NW_004764498.1	241610	.	C	A	64.17	PASS	AC=2;AF=0.5;AN=4;DP=12;ExcessHet=3.0103;FS=0.000;MLEAC=2;MLEAF=1.00;MQ=60.00;QD=32.08;SOR=2.303	GT:AD:DP:GQ:PGT:PID:PL	1/1:0,2:2:6:1|1:241600_A_G:90,6,0	0/0:.:10:1
NW_004764498.1	250338	.	C	A	50.45	PASS	AC=1;AF=0.25;AN=4;BaseQRankSum=1.38;ClippingRankSum=0.00;DP=5;ExcessHet=3.0103;FS=0.000;MLEAC=1;MLEAF=0.250;MQ=60.00;MQRankSum=0.00;QD=12.61;ReadPosRankSum=0.00;SOR=0.693	GT:AD:DP:GQ:PGT:PID:PL	0/1:2,2:4:69:0|1:250338_C_A:78,0,69	0/0:1,0:1:3:.:.:0,3,18
NW_004764498.1	250341	.	C	T	50.45	PASS	AC=1;AF=0.25;AN=4;BaseQRankSum=0.674;ClippingRankSum=0.00;DP=5;ExcessHet=3.0103;FS=0.000;MLEAC=1;MLEAF=0.250;MQ=60.00;MQRankSum=0.00;QD=12.61;ReadPosRankSum=0.00;SOR=0.693	GT:AD:DP:GQ:PGT:PID:PL	0/1:2,2:4:69:0|1:250338_C_A:78,0,69	0/0:1,0:1:3:.:.:0,3,18
NW_004764498.1	254053	.	G	A	3382.19	PASS	AC=3;AF=0.75;AN=4;BaseQRankSum=1.43;ClippingRankSum=0.00;DP=82;ExcessHet=3.0103;FS=6.056;MLEAC=3;MLEAF=0.750;MQ=60.00;MQRankSum=0.00;QD=31.77;ReadPosRankSum=-7.120e-01;SOR=0.077	GT:AD:DP:GQ:PGT:PID:PL	0/1:3,29:32:39:0|1:254053_G_A:1150,0,39	1/1:0,50:50:99:1|1:254053_G_A:2262,156,0
NW_004764498.1	254058	.	G	A	3354.19	PASS	AC=3;AF=0.75;AN=4;BaseQRankSum=-5.110e-01;ClippingRankSum=0.00;DP=82;ExcessHet=3.0103;FS=5.985;MLEAC=3;MLEAF=0.750;MQ=60.00;MQRankSum=0.00;QD=30.72;ReadPosRankSum=-2.910e-01;SOR=0.085	GT:AD:DP:GQ:PGT:PID:PL	0/1:3,29:32:39:0|1:254053_G_A:1150,0,39	1/1:0,50:50:99:1|1:254053_G_A:2234,153,0
NW_004764498.1	257585	.	G	A	88.71	PASS	AC=2;AF=0.5;AN=4;DP=12;ExcessHet=3.0103;FS=0.000;MLEAC=2;MLEAF=1.00;MQ=60.00;QD=31.14;SOR=2.303	GT:AD:DP:GQ:PGT:PID:PL	0/0:.:10:1	1/1:0,2:2:9:1|1:257585_G_A:115,9,0
NW_004764498.1	257608	.	C	T	187.23	PASS	AC=2;AF=0.5;AN=4;DP=17;ExcessHet=3.0103;FS=0.000;MLEAC=2;MLEAF=1.00;MQ=60.00;QD=26.75;SOR=4.174	GT:AD:DP:GQ:PGT:PID:PL	0/0:.:10:1	1/1:0,7:7:21:1|1:257585_G_A:214,21,0
NW_004764498.1	257682	.	G	A	20	PASS	AC=2;AF=0.5;AN=4;DP=11;ExcessHet=3.0103;FS=0.000;MLEAC=2;MLEAF=1.00;MQ=60.00;QD=20.00;SOR=1.609	GT:AD:DP:GQ:PGT:PID:PL	0/0:.:10:1	1/1:0,1:1:3:1|1:257637_T_C:45,3,0
NW_004764498.1	258131	.	G	T	23.19	PASS	AC=2;AF=0.5;AN=4;DP=12;ExcessHet=3.0103;FS=0.000;MLEAC=2;MLEAF=1.00;MQ=60.00;QD=11.60;SOR=2.303	GT:AD:DP:GQ:PL	0/0:.:10:1	1/1:0,2:2:6:49,6,0
NW_004764498.1	266250	.	T	C	342.20	PASS	AC=2;AF=0.5;AN=4;DP=24;ExcessHet=3.0103;FS=0.000;MLEAC=2;MLEAF=1.00;MQ=38.93;QD=24.44;SOR=5.421	GT:AD:DP:GQ:PGT:PID:PL	0/0:.:10:1	1/1:0,14:14:41:1|1:266250_T_C:369,41,0
NW_004764498.1	266472	.	G	T	263.19	PASS	AC=1;AF=0.25;AN=4;BaseQRankSum=3.85;ClippingRankSum=0.00;DP=87;ExcessHet=3.0103;FS=0.000;MLEAC=1;MLEAF=0.250;MQ=84.37;MQRankSum=0.00;QD=5.98;ReadPosRankSum=0.764;SOR=0.029	GT:AD:DP:GQ:PGT:PID:PL	0/1:34,10:44:99:0|1:266472_G_T:293,0,1236	0/0:41,2:43:63:0|1:266472_G_T:0,63,1662
NW_004764498.1	267407	.	T	A	23.19	PASS	AC=2;AF=0.5;AN=4;DP=12;ExcessHet=3.0103;FS=0.000;MLEAC=2;MLEAF=1.00;MQ=60.00;QD=11.60;SOR=2.303	GT:AD:DP:GQ:PL	1/1:0,2:2:6:49,6,0	0/0:.:10:1
NW_004764498.1	272047	.	C	T	1032.19	PASS	AC=3;AF=0.75;AN=4;BaseQRankSum=2.12;ClippingRankSum=0.00;DP=30;ExcessHet=3.0103;FS=0.000;MLEAC=3;MLEAF=0.750;MQ=60.00;MQRankSum=0.00;QD=34.41;ReadPosRankSum=2.08;SOR=3.407	GT:AD:DP:GQ:PGT:PID:PL	0/1:4,14:18:99:0|1:272047_C_T:576,0,110	1/1:0,12:12:39:1|1:272047_C_T:486,39,0
NW_004764498.1	272055	.	C	T	1010.19	PASS	AC=3;AF=0.75;AN=4;BaseQRankSum=1.35;ClippingRankSum=0.00;DP=29;ExcessHet=3.0103;FS=0.000;MLEAC=3;MLEAF=0.750;MQ=60.00;MQRankSum=0.00;QD=34.83;ReadPosRankSum=1.86;SOR=3.841	GT:AD:DP:GQ:PGT:PID:PL	0/1:3,14:17:84:0|1:272047_C_T:579,0,84	1/1:0,12:12:36:1|1:272047_C_T:461,36,0
NW_004764498.1	273140	.	C	G	21.20	PASS	AC=2;AF=0.5;AN=4;DP=12;ExcessHet=3.0103;FS=0.000;MLEAC=2;MLEAF=1.00;MQ=60.00;QD=10.60;SOR=2.303	GT:AD:DP:GQ:PL	1/1:0,2:2:6:47,6,0	0/0:.:10:1
NW_004764498.1	273180	.	C	G	397.33	PASS	AC=3;AF=0.75;AN=4;BaseQRankSum=2.54;ClippingRankSum=0.00;DP=27;ExcessHet=3.0103;FS=0.000;MLEAC=3;MLEAF=0.750;MQ=60.37;MQRankSum=0.791;QD=14.72;ReadPosRankSum=0.285;SOR=2.753	GT:AD:DP:GQ:PL	0/1:4,10:14:37:181,0,37	1/1:1,12:13:16:246,16,0
NW_004764498.1	273456	.	C	A	58.04	PASS	AC=1;AF=0.25;AN=4;BaseQRankSum=5.07;ClippingRankSum=0.00;DP=55;ExcessHet=3.0103;FS=0.000;MLEAC=1;MLEAF=0.250;MQ=82.63;MQRankSum=0.00;QD=2.00;ReadPosRankSum=1.95;SOR=0.214	GT:AD:DP:GQ:PL	0/1:22,7:29:86:86,0,903	0/0:23,3:26:4:0,4,961
NW_004764498.1	273912	.	C	G	47.71	PASS	AC=2;AF=0.5;AN=4;DP=13;ExcessHet=3.0103;FS=0.000;MLEAC=2;MLEAF=1.00;MQ=60.00;QD=15.90;SOR=2.833	GT:AD:DP:GQ:PL	1/1:0,3:3:9:74,9,0	0/0:.:10:1
NW_004764498.1	273939	.	G	C	43.17	PASS	AC=2;AF=0.5;AN=4;DP=12;ExcessHet=3.0103;FS=0.000;MLEAC=2;MLEAF=1.00;MQ=60.00;QD=21.59;SOR=2.303	GT:AD:DP:GQ:PL	1/1:0,2:2:6:69,6,0	0/0:.:10:1
NW_004764498.1	274163	.	G	C	943.83	PASS	AC=3;AF=0.75;AN=4;BaseQRankSum=-3.151e+00;ClippingRankSum=0.00;DP=31;ExcessHet=3.0103;FS=0.000;MLEAC=3;MLEAF=0.750;MQ=60.00;MQRankSum=0.00;QD=30.45;ReadPosRankSum=0.859;SOR=4.615	GT:AD:DP:GQ:PGT:PID:PL	0/1:2,10:12:11:0|1:274163_G_C:348,0,11	1/1:0,19:19:56:1|1:274163_G_C:625,56,0
NW_004764498.1	283780	.	T	A	38.40	PASS	AC=2;AF=0.5;AN=4;DP=4;ExcessHet=0.7918;FS=0.000;MLEAC=3;MLEAF=0.750;MQ=69.28;QD=12.80;SOR=1.609	GT:AD:DP:GQ:PL	0/0:1,0:1:3:0,3,25	1/1:0,3:3:9:68,9,0
NW_004764498.1	285971	.	G	A	418.03	PASS	AC=3;AF=0.75;AN=4;BaseQRankSum=-2.530e-01;ClippingRankSum=0.00;DP=11;ExcessHet=3.0103;FS=0.000;MLEAC=3;MLEAF=0.750;MQ=60.00;MQRankSum=0.00;QD=25.04;ReadPosRankSum=1.28;SOR=3.442	GT:AD:DP:GQ:PGT:PID:PL	1/1:0,6:6:18:.:.:270,18,0	0/1:1,4:5:6:0|1:285971_G_A:176,0,6
NW_004764498.1	286301	.	T	A	187.33	PASS	AC=2;AF=0.5;AN=4;DP=15;ExcessHet=3.0103;FS=0.000;MLEAC=2;MLEAF=1.00;MQ=50.71;QD=24.59;SOR=3.611	GT:AD:DP:GQ:PGT:PID:PL	1/1:0,5:5:15:1|1:286301_T_A:214,15,0	0/0:.:10:1
NW_004764498.1	286342	.	C	CACT	228.33	PASS	AC=3;AF=0.75;AN=4;BaseQRankSum=0.00;ClippingRankSum=0.00;DP=6;ExcessHet=3.0103;FS=0.000;MLEAC=3;MLEAF=0.750;MQ=60.00;MQRankSum=0.00;QD=27.54;ReadPosRankSum=0.674;SOR=2.303	GT:AD:DP:GQ:PGT:PID:PL	0/1:1,1:2:33:0|1:286342_C_CACT:79,0,33	1/1:0,4:4:15:1|1:286342_C_CACT:188,15,0
NW_004764498.1	286348	.	A	T	237.37	PASS	AC=3;AF=0.75;AN=4;BaseQRankSum=-3.190e-01;ClippingRankSum=0.00;DP=9;ExcessHet=3.0103;FS=0.000;MLEAC=3;MLEAF=0.750;MQ=60.00;MQRankSum=0.00;QD=26.37;ReadPosRankSum=-3.190e-01;SOR=3.056	GT:AD:DP:GQ:PGT:PID:PL	0/1:1,3:4:33:0|1:286342_C_CACT:79,0,33	1/1:0,5:5:15:1|1:286342_C_CACT:188,15,0
NW_004764498.1	286407	.	G	T	48.12	PASS	AC=2;AF=0.5;AN=4;DP=7;ExcessHet=3.0103;FS=0.000;MLEAC=3;MLEAF=0.750;MQ=60.00;QD=16.04;SOR=2.833	GT:AD:DP:GQ:PL	0/0:4,0:4:0:0,0,4	1/1:0,3:3:9:74,9,0
NW_004764498.1	296875	.	A	G	228.20	PASS	AC=1;AF=0.25;AN=4;BaseQRankSum=0.512;ClippingRankSum=0.00;DP=31;ExcessHet=3.0103;FS=0.000;MLEAC=1;MLEAF=0.500;MQ=60.00;MQRankSum=0.00;QD=10.87;ReadPosRankSum=1.09;SOR=1.508	GT:AD:DP:GQ:PL	0/1:7,14:21:99:255,0,103	0/0:.:10:1
NW_004764498.1	300368	.	C	T	350.20	PASS	AC=1;AF=0.25;AN=4;BaseQRankSum=3.14;ClippingRankSum=0.00;DP=44;ExcessHet=3.0103;FS=0.000;MLEAC=1;MLEAF=0.500;MQ=42.43;MQRankSum=0.00;QD=10.30;ReadPosRankSum=0.958;SOR=0.223	GT:AD:DP:GQ:PGT:PID:PL	0/0:.:10:1	0/1:23,11:34:99:0|1:300368_C_T:377,0,949
NW_004764498.1	330047	.	C	T	51.86	PASS	AC=1;AF=0.25;AN=4;BaseQRankSum=0.967;ClippingRankSum=0.00;DP=6;ExcessHet=3.0103;FS=0.000;MLEAC=1;MLEAF=0.250;MQ=60.00;MQRankSum=0.00;QD=17.29;ReadPosRankSum=0.00;SOR=1.179	GT:AD:DP:GQ:PGT:PID:PL	0/1:1,2:3:37:0|1:330047_C_T:81,0,37	0/0:3,0:3:9:.:.:0,9,60
NW_004764498.1	330050	.	A	G	54.87	PASS	AC=1;AF=0.25;AN=4;BaseQRankSum=0.00;ClippingRankSum=0.00;DP=7;ExcessHet=3.0103;FS=0.000;MLEAC=2;MLEAF=0.500;MQ=60.00;MQRankSum=0.00;QD=18.29;ReadPosRankSum=0.00;SOR=1.179	GT:AD:DP:GQ:PGT:PID:PL	0/1:1,2:3:37:0|1:330047_C_T:81,0,37	0/0:4,0:4:0:.:.:0,0,46
NW_004764498.1	337530	.	G	A	86.19	PASS	AC=1;AF=0.25;AN=4;BaseQRankSum=1.64;ClippingRankSum=0.00;DP=31;ExcessHet=3.0103;FS=0.000;MLEAC=1;MLEAF=0.250;MQ=60.00;MQRankSum=0.00;QD=4.79;ReadPosRankSum=0.906;SOR=0.105	GT:AD:DP:GQ:PGT:PID:PL	0/1:14,4:18:99:0|1:337530_G_A:116,0,660	0/0:13,0:13:36:.:.:0,36,540
NW_004764498.1	337551	.	C	T	167.19	PASS	AC=1;AF=0.25;AN=4;BaseQRankSum=0.606;ClippingRankSum=0.00;DP=35;ExcessHet=3.0103;FS=0.000;MLEAC=1;MLEAF=0.250;MQ=60.00;MQRankSum=0.00;QD=8.36;ReadPosRankSum=-4.130e-01;SOR=0.197	GT:AD:DP:GQ:PGT:PID:PL	0/1:14,6:20:99:0|1:337530_G_A:197,0,712	0/0:15,0:15:33:.:.:0,33,495
NW_004764498.1	337568	.	TA	T	133.17	PASS	AC=1;AF=0.25;AN=4;BaseQRankSum=-4.640e-01;ClippingRankSum=0.00;DP=24;ExcessHet=3.0103;FS=0.000;MLEAC=1;MLEAF=0.250;MQ=60.00;MQRankSum=0.00;QD=9.51;ReadPosRankSum=-3.240e-01;SOR=0.307	GT:AD:DP:GQ:PGT:PID:PL	0/1:9,5:14:99:0|1:337530_G_A:172,0,486	0/0:10,0:10:24:.:.:0,24,360
NW_004764498.1	337845	.	T	G	38.87	PASS	AC=1;AF=0.25;AN=4;BaseQRankSum=-2.823e+00;ClippingRankSum=0.00;DP=16;ExcessHet=3.0103;FS=0.000;MLEAC=2;MLEAF=0.500;MQ=60.00;MQRankSum=0.00;QD=3.89;ReadPosRankSum=-1.693e+00;SOR=0.412	GT:AD:DP:GQ:PL	0/1:6,4:10:65:65,0,118	0/0:6,0:6:0:0,0,51
NW_004764498.1	338692	.	G	A	95.89	PASS	AC=1;AF=0.25;AN=4;BaseQRankSum=1.61;ClippingRankSum=0.00;DP=15;ExcessHet=3.0103;FS=0.000;MLEAC=2;MLEAF=0.500;MQ=60.00;MQRankSum=0.00;QD=11.99;ReadPosRankSum=0.319;SOR=1.863	GT:AD:DP:GQ:PL	0/1:2,6:8:21:122,0,21	0/0:7,0:7:0:0,0,116
NW_004764498.1	339388	.	G	C	26.88	PASS	AC=1;AF=0.25;AN=4;BaseQRankSum=-1.282e+00;ClippingRankSum=0.00;DP=11;ExcessHet=3.0103;FS=0.000;MLEAC=2;MLEAF=0.500;MQ=60.00;MQRankSum=0.00;QD=4.48;ReadPosRankSum=1.96;SOR=0.693	GT:AD:DP:GQ:PL	0/1:3,3:6:53:53,0,61	0/0:5,0:5:0:0,0,78
NW_004764498.1	339624	.	C	G	23.88	PASS	AC=1;AF=0.25;AN=4;BaseQRankSum=-2.823e+00;ClippingRankSum=0.00;DP=16;ExcessHet=3.0103;FS=0.000;MLEAC=2;MLEAF=0.500;MQ=60.00;MQRankSum=0.00;QD=2.39;ReadPosRankSum=0.674;SOR=0.412	GT:AD:DP:GQ:PL	0/1:6,4:10:50:50,0,119	0/0:6,0:6:0:0,0,99
NW_004764498.1	340387	.	T	G	63.87	PASS	AC=1;AF=0.25;AN=4;BaseQRankSum=-1.440e+00;ClippingRankSum=0.00;DP=13;ExcessHet=3.0103;FS=0.000;MLEAC=2;MLEAF=0.500;MQ=60.00;MQRankSum=0.00;QD=10.64;ReadPosRankSum=-5.980e-01;SOR=0.693	GT:AD:DP:GQ:PGT:PID:PL	0/1:3,3:6:90:0|1:340387_T_G:90,0,180	0/0:7,0:7:0:.:.:0,0,119
NW_004764498.1	340400	.	A	C	63.87	PASS	AC=1;AF=0.25;AN=4;BaseQRankSum=2.37;ClippingRankSum=0.00;DP=15;ExcessHet=3.0103;FS=0.000;MLEAC=2;MLEAF=0.500;MQ=60.00;MQRankSum=0.00;QD=7.98;ReadPosRankSum=1.61;SOR=0.368	GT:AD:DP:GQ:PGT:PID:PL	0/1:5,3:8:90:0|1:340387_T_G:90,0,180	0/0:7,0:7:0:.:.:0,0,111
NW_004764498.1	340655	.	T	TA	249.33	PASS	AC=1;AF=0.25;AN=4;BaseQRankSum=-2.820e-01;ClippingRankSum=0.00;DP=15;ExcessHet=3.0103;FS=0.000;MLEAC=1;MLEAF=0.250;MQ=60.00;MQRankSum=0.00;QD=27.70;ReadPosRankSum=1.09;SOR=2.093	GT:AD:DP:GQ:PGT:PID:PL	0/1:2,7:9:63:0|1:340655_T_TA:288,0,63	0/0:6,0:6:15:.:.:0,15,225
NW_004764498.1	340660	.	GC	G	246.33	PASS	AC=1;AF=0.25;AN=4;BaseQRankSum=-1.036e+00;ClippingRankSum=0.00;DP=15;ExcessHet=3.0103;FS=0.000;MLEAC=1;MLEAF=0.250;MQ=60.00;MQRankSum=0.00;QD=24.63;ReadPosRankSum=1.09;SOR=1.609	GT:AD:DP:GQ:PGT:PID:PL	0/1:3,7:10:89:0|1:340655_T_TA:285,0,89	0/0:5,0:5:15:.:.:0,15,115
NW_004764498.1	340692	.	C	T	111.88	PASS	AC=1;AF=0.25;AN=4;BaseQRankSum=3.22;ClippingRankSum=0.00;DP=17;ExcessHet=3.0103;FS=0.000;MLEAC=2;MLEAF=0.500;MQ=60.00;MQRankSum=0.00;QD=9.32;ReadPosRankSum=-2.330e-01;SOR=1.022	GT:AD:DP:GQ:PL	0/1:5,7:12:83:138,0,83	0/0:5,0:5:0:0,0,22
NW_004764498.1	340848	.	A	G	232.20	PASS	AC=3;AF=0.75;AN=4;BaseQRankSum=2.19;ClippingRankSum=0.00;DP=16;ExcessHet=3.0103;FS=0.000;MLEAC=3;MLEAF=0.750;MQ=60.00;MQRankSum=0.00;QD=14.51;ReadPosRankSum=0.328;SOR=2.049	GT:AD:DP:GQ:PL	1/1:0,9:9:27:212,27,0	0/1:4,3:7:50:50,0,70
NW_004764498.1	341479	.	C	T	243.44	PASS	AC=1;AF=0.25;AN=4;BaseQRankSum=1.35;ClippingRankSum=0.00;DP=14;ExcessHet=3.0103;FS=0.000;MLEAC=1;MLEAF=0.250;MQ=79.37;MQRankSum=0.00;QD=30.43;ReadPosRankSum=0.253;SOR=0.976	GT:AD:DP:GQ:PGT:PID:PL	0/1:2,6:8:71:0|1:341479_C_T:203,0,71	0/0:4,0:6:15:0|1:341479_C_G:0,15,212
NW_004764498.1	341584	.	T	C	66.23	PASS	AC=1;AF=0.25;AN=4;BaseQRankSum=-1.960e+00;ClippingRankSum=0.00;DP=14;ExcessHet=3.0103;FS=0.000;MLEAC=1;MLEAF=0.250;MQ=60.00;MQRankSum=0.00;QD=11.04;ReadPosRankSum=-6.740e-01;SOR=0.693	GT:AD:DP:GQ:PGT:PID:PL	0/0:8,0:8:21:.:.:0,21,315	0/1:3,3:6:96:0|1:341584_T_C:96,0,127
NW_004764498.1	358652	.	C	G	31.66	PASS	AC=1;AF=0.25;AN=4;BaseQRankSum=0.00;ClippingRankSum=0.00;DP=5;ExcessHet=3.0103;FS=0.000;MLEAC=1;MLEAF=0.250;MQ=65.19;MQRankSum=0.674;QD=7.91;ReadPosRankSum=1.15;SOR=1.609	GT:AD:DP:GQ:PL	0/1:1,3:4:12:59,0,12	0/0:1,0:1:3:0,3,14
NW_004764498.1	358780	.	GTT	G	55.13	PASS	AC=2;AF=0.5;AN=4;DP=12;ExcessHet=3.0103;FS=0.000;MLEAC=2;MLEAF=1.00;MQ=60.00;QD=27.57;SOR=2.303	GT:AD:DP:GQ:PGT:PID:PL	1/1:0,2:2:6:1|1:358780_GTT_G:90,6,0	0/0:.:10:1
NW_004764498.1	358794	.	A	G	64.17	PASS	AC=2;AF=0.5;AN=4;DP=12;ExcessHet=3.0103;FS=0.000;MLEAC=2;MLEAF=1.00;MQ=60.00;QD=32.08;SOR=2.303	GT:AD:DP:GQ:PGT:PID:PL	1/1:0,2:2:6:1|1:358780_GTT_G:90,6,0	0/0:.:10:1
NW_004764498.1	362545	.	G	C	44.71	PASS	AC=2;AF=0.5;AN=4;DP=13;ExcessHet=3.0103;FS=0.000;MLEAC=2;MLEAF=1.00;MQ=60.00;QD=14.90;SOR=2.833	GT:AD:DP:GQ:PL	1/1:0,3:3:9:71,9,0	0/0:.:10:1
NW_004764498.1	362559	.	G	T	47.71	PASS	AC=2;AF=0.5;AN=4;DP=13;ExcessHet=3.0103;FS=0.000;MLEAC=2;MLEAF=1.00;MQ=60.00;QD=15.90;SOR=2.833	GT:AD:DP:GQ:PL	1/1:0,3:3:9:74,9,0	0/0:.:10:1
NW_004764498.1	367871	.	G	A	97.19	PASS	AC=1;AF=0.25;AN=4;BaseQRankSum=-3.795e+00;ClippingRankSum=0.00;DP=57;ExcessHet=3.0103;FS=0.000;MLEAC=1;MLEAF=0.250;MQ=60.00;MQRankSum=0.00;QD=3.74;ReadPosRankSum=-4.320e-01;SOR=0.269	GT:AD:DP:GQ:PL	0/1:17,9:26:99:127,0,312	0/0:31,0:31:73:0,73,722
NW_004764498.1	370832	.	G	A	627.20	PASS	AC=2;AF=0.5;AN=4;DP=39;ExcessHet=3.0103;FS=0.000;MLEAC=2;MLEAF=1.00;MQ=41.37;QD=21.63;SOR=6.804	GT:AD:DP:GQ:PL	0/0:.:10:1	1/1:0,29:29:85:654,85,0
NW_004764498.1	371500	.	G	A	699.19	PASS	AC=3;AF=0.75;AN=4;BaseQRankSum=3.22;ClippingRankSum=0.00;DP=44;ExcessHet=3.0103;FS=0.000;MLEAC=3;MLEAF=0.750;MQ=60.00;MQRankSum=0.00;QD=15.89;ReadPosRankSum=1.52;SOR=2.636	GT:AD:DP:GQ:PGT:PID:PL	0/1:7,5:12:88:0|1:371344_G_A:88,0,123	1/1:2,30:32:56:.:.:641,56,0
NW_004764498.1	375785	.	G	A	130.19	PASS	AC=1;AF=0.25;AN=4;BaseQRankSum=-3.950e+00;ClippingRankSum=0.00;DP=54;ExcessHet=3.0103;FS=0.000;MLEAC=1;MLEAF=0.250;MQ=60.00;MQRankSum=0.00;QD=7.23;ReadPosRankSum=-6.230e-01;SOR=0.914	GT:AD:DP:GQ:PL	0/1:8,10:18:99:160,0,136	0/0:36,0:36:99:0,107,805
NW_004764498.1	375808	.	A	G	895.20	PASS	AC=3;AF=0.75;AN=4;BaseQRankSum=0.746;ClippingRankSum=0.00;DP=59;ExcessHet=3.0103;FS=0.000;MLEAC=3;MLEAF=0.750;MQ=60.00;MQRankSum=0.00;QD=15.17;ReadPosRankSum=-1.310e-01;SOR=3.296	GT:AD:DP:GQ:PL	0/1:6,18:24:31:325,0,31	1/1:3,32:35:29:600,29,0
NW_004764498.1	376011	.	G	A	49.19	PASS	AC=1;AF=0.25;AN=4;BaseQRankSum=-3.721e+00;ClippingRankSum=0.00;DP=49;ExcessHet=3.0103;FS=0.000;MLEAC=1;MLEAF=0.250;MQ=60.00;MQRankSum=0.00;QD=2.59;ReadPosRankSum=1.15;SOR=0.223	GT:AD:DP:GQ:PL	0/1:13,6:19:79:79,0,250	0/0:30,0:30:72:0,72,1080
NW_004764498.1	376050	.	G	A	948.19	PASS	AC=3;AF=0.75;AN=4;BaseQRankSum=0.00;ClippingRankSum=0.00;DP=52;ExcessHet=3.0103;FS=0.000;MLEAC=3;MLEAF=0.750;MQ=60.00;MQRankSum=0.00;QD=18.23;ReadPosRankSum=0.00;SOR=3.830	GT:AD:DP:GQ:PL	0/1:4,17:21:32:340,0,32	1/1:2,29:31:45:638,45,0
NW_004764498.1	376107	.	G	A	730.36	PASS	AC=3;AF=0.75;AN=4;BaseQRankSum=0.196;ClippingRankSum=0.00;DP=46;ExcessHet=3.0103;FS=0.000;MLEAC=3;MLEAF=0.750;MQ=60.00;MQRankSum=0.00;QD=15.88;ReadPosRankSum=0.795;SOR=3.564	GT:AD:DP:GQ:PL	0/1:3,12:15:17:213,0,17	1/1:3,28:31:34:547,34,0
NW_004764498.1	383096	.	T	A	59.17	PASS	AC=2;AF=0.5;AN=4;DP=12;ExcessHet=3.0103;FS=0.000;MLEAC=2;MLEAF=1.00;MQ=60.00;QD=29.58;SOR=2.303	GT:AD:DP:GQ:PGT:PID:PL	0/0:.:10:1	1/1:0,2:2:6:1|1:383096_T_A:85,6,0
NW_004764498.1	383100	.	C	T	59.17	PASS	AC=2;AF=0.5;AN=4;DP=12;ExcessHet=3.0103;FS=0.000;MLEAC=2;MLEAF=1.00;MQ=60.00;QD=29.58;SOR=2.303	GT:AD:DP:GQ:PGT:PID:PL	0/0:.:10:1	1/1:0,2:2:6:1|1:383096_T_A:85,6,0
NW_004764498.1	407591	.	A	AACAC	55.13	PASS	AC=2;AF=0.5;AN=4;DP=12;ExcessHet=3.0103;FS=0.000;MLEAC=2;MLEAF=1.00;MQ=51.77;QD=27.57;SOR=2.303	GT:AD:DP:GQ:PL	1/1:0,2:2:6:90,6,0	0/0:.:10:1
NW_004764498.1	410981	.	G	T	23.19	PASS	AC=2;AF=0.5;AN=4;DP=12;ExcessHet=3.0103;FS=0.000;MLEAC=2;MLEAF=1.00;MQ=60.00;QD=11.60;SOR=2.303	GT:AD:DP:GQ:PL	0/0:.:10:1	1/1:0,2:2:6:49,6,0
NW_004764498.1	411090	.	C	G	42.17	PASS	AC=2;AF=0.5;AN=4;DP=12;ExcessHet=3.0103;FS=0.000;MLEAC=2;MLEAF=1.00;MQ=60.00;QD=21.09;SOR=2.303	GT:AD:DP:GQ:PL	0/0:.:10:1	1/1:0,2:2:6:68,6,0
NW_004764498.1	411267	.	T	A	34.56	PASS	AC=1;AF=0.25;AN=4;BaseQRankSum=1.15;ClippingRankSum=0.00;DP=5;ExcessHet=3.0103;FS=0.000;MLEAC=1;MLEAF=0.250;MQ=60.00;MQRankSum=0.00;QD=8.64;ReadPosRankSum=-3.190e-01;SOR=1.609	GT:AD:DP:GQ:PL	0/0:1,0:1:3:0,3,23	0/1:1,3:4:12:62,0,12
NW_004764498.1	411527	.	T	TTA	64.67	PASS	AC=2;AF=0.5;AN=4;DP=13;ExcessHet=3.0103;FS=0.000;MLEAC=2;MLEAF=1.00;MQ=53.23;QD=21.56;SOR=2.833	GT:AD:DP:GQ:PL	0/0:.:10:1	1/1:0,3:3:9:100,9,0
NW_004764498.1	411591	.	G	A,T	1449.20	PASS	AC=1,3;AF=0.25,0.75;AN=4;DP=47;ExcessHet=3.0103;FS=0.000;MLEAC=1,3;MLEAF=0.250,0.750;MQ=63.14;QD=30.83;SOR=7.743	GT:AD:DP:GQ:PGT:PID:PL	1/2:0,10,8:18:99:.:.:478,180,144,206,0,173	2/2:0,0,29:29:87:1|1:411582_G_GT:998,999,999,87,87,0
NW_004764498.1	411812	.	GT	G	320.71	PASS	AC=3;AF=0.75;AN=4;BaseQRankSum=-1.383e+00;ClippingRankSum=0.00;DP=14;ExcessHet=3.0103;FS=0.000;MLEAC=4;MLEAF=1.00;MQ=60.00;MQRankSum=0.00;QD=22.91;SOR=3.912	GT:AD:DP:GQ:PGT:PID:PL	0/1:1,5:6:2:0|1:411810_C_T:197,0,2	1/1:0,8:8:24:.:.:159,24,0
NW_004764498.1	412169	.	ATTTT	A	148.38	PASS	AC=1;AF=0.25;AN=4;BaseQRankSum=-1.465e+00;ClippingRankSum=0.00;DP=17;ExcessHet=3.0103;FS=0.000;MLEAC=1;MLEAF=0.500;MQ=55.19;MQRankSum=0.00;QD=30.57;SOR=2.584	GT:AD:DP:GQ:PL	0/0:.:10:1	0/1:1,2:7:99:132,0,401
NW_004764498.1	412189	.	T	C	106.87	PASS	AC=1;AF=0.25;AN=4;BaseQRankSum=-2.760e+00;ClippingRankSum=0.00;DP=23;ExcessHet=3.0103;FS=0.000;MLEAC=2;MLEAF=0.500;MQ=60.00;MQRankSum=0.00;QD=5.94;ReadPosRankSum=0.959;SOR=0.105	GT:AD:DP:GQ:PGT:PID:PL	0/0:5,0:5:0:.:.:0,0,74	0/1:14,4:18:99:0|1:412189_T_C:133,0,551
NW_004764498.1	412205	.	T	C	127.87	PASS	AC=1;AF=0.25;AN=4;BaseQRankSum=-2.871e+00;ClippingRankSum=0.00;DP=25;ExcessHet=3.0103;FS=0.000;MLEAC=2;MLEAF=0.500;MQ=60.00;MQRankSum=0.00;QD=6.39;ReadPosRankSum=-1.281e+00;SOR=0.197	GT:AD:DP:GQ:PGT:PID:PL	0/0:5,0:5:0:.:.:0,0,76	0/1:14,6:20:99:0|1:412189_T_C:154,0,548
NW_004764498.1	412297	.	G	A	70.87	PASS	AC=1;AF=0.25;AN=4;BaseQRankSum=0.854;ClippingRankSum=0.00;DP=33;ExcessHet=3.9794;FS=0.000;MLEAC=2;MLEAF=0.500;MQ=61.19;MQRankSum=0.967;QD=7.87;ReadPosRankSum=0.732;SOR=0.283	GT:AD:DP:GQ:PGT:PID:PL	0/1:6,3:9:97:0|1:412297_G_A:97,0,199	0/0:24,0:24:0:.:.:0,0,369
NW_004764498.1	412311	.	C	A	76.87	PASS	AC=1;AF=0.25;AN=4;BaseQRankSum=1.28;ClippingRankSum=0.00;DP=27;ExcessHet=3.9794;FS=0.000;MLEAC=2;MLEAF=0.500;MQ=61.53;MQRankSum=0.792;QD=10.98;ReadPosRankSum=0.00;SOR=0.495	GT:AD:DP:GQ:PGT:PID:PL	0/1:4,3:7:99:0|1:412297_G_A:103,0,159	0/0:20,0:20:0:.:.:0,0,272
NW_004764498.1	414803	.	A	T	68.46	PASS	AC=2;AF=0.5;AN=4;DP=14;ExcessHet=3.0103;FS=0.000;MLEAC=2;MLEAF=1.00;MQ=60.00;QD=17.12;SOR=3.258	GT:AD:DP:GQ:PL	0/0:.:10:1	1/1:0,4:4:12:95,12,0
NW_004764498.1	414889	.	G	A	64.17	PASS	AC=2;AF=0.5;AN=4;DP=12;ExcessHet=3.0103;FS=0.000;MLEAC=2;MLEAF=1.00;MQ=60.00;QD=32.08;SOR=2.303	GT:AD:DP:GQ:PGT:PID:PL	0/0:.:10:1	1/1:0,2:2:6:1|1:414889_G_A:90,6,0
NW_004764498.1	414901	.	G	A	64.17	PASS	AC=2;AF=0.5;AN=4;DP=12;ExcessHet=3.0103;FS=0.000;MLEAC=2;MLEAF=1.00;MQ=60.00;QD=32.08;SOR=2.303	GT:AD:DP:GQ:PGT:PID:PL	0/0:.:10:1	1/1:0,2:2:6:1|1:414889_G_A:90,6,0
NW_004764498.1	415300	.	A	G	41.71	PASS	AC=2;AF=0.5;AN=4;DP=13;ExcessHet=3.0103;FS=0.000;MLEAC=2;MLEAF=1.00;MQ=60.00;QD=13.90;SOR=2.833	GT:AD:DP:GQ:PL	0/0:.:10:1	1/1:0,3:3:9:68,9,0
NW_004764498.1	415355	.	T	C	64.17	PASS	AC=2;AF=0.5;AN=4;DP=12;ExcessHet=3.0103;FS=0.000;MLEAC=2;MLEAF=1.00;MQ=60.00;QD=32.08;SOR=2.303	GT:AD:DP:GQ:PGT:PID:PL	0/0:.:10:1	1/1:0,2:2:6:1|1:415355_T_C:90,6,0
NW_004764498.1	415359	.	A	C	64.17	PASS	AC=2;AF=0.5;AN=4;DP=12;ExcessHet=3.0103;FS=0.000;MLEAC=2;MLEAF=1.00;MQ=60.00;QD=32.08;SOR=2.303	GT:AD:DP:GQ:PGT:PID:PL	0/0:.:10:1	1/1:0,2:2:6:1|1:415355_T_C:90,6,0
NW_004764498.1	415928	.	C	T	22.20	PASS	AC=2;AF=0.5;AN=4;DP=12;ExcessHet=3.0103;FS=0.000;MLEAC=2;MLEAF=1.00;MQ=60.00;QD=11.10;SOR=2.303	GT:AD:DP:GQ:PL	0/0:.:10:1	1/1:0,2:2:6:48,6,0
NW_004764498.1	415965	.	G	T	23.19	PASS	AC=2;AF=0.5;AN=4;DP=12;ExcessHet=3.0103;FS=0.000;MLEAC=2;MLEAF=1.00;MQ=60.00;QD=11.60;SOR=2.303	GT:AD:DP:GQ:PL	0/0:.:10:1	1/1:0,2:2:6:49,6,0
NW_004764498.1	416206	.	T	A	64.17	PASS	AC=2;AF=0.5;AN=4;DP=12;ExcessHet=3.0103;FS=0.000;MLEAC=2;MLEAF=1.00;MQ=42.43;QD=32.08;SOR=2.303	GT:AD:DP:GQ:PGT:PID:PL	1/1:0,2:2:6:1|1:416200_A_T:90,6,0	0/0:.:10:1
NW_004764498.1	416722	.	C	A	23.19	PASS	AC=2;AF=0.5;AN=4;DP=12;ExcessHet=3.0103;FS=0.000;MLEAC=2;MLEAF=1.00;MQ=60.00;QD=11.60;SOR=2.303	GT:AD:DP:GQ:PL	0/0:.:10:1	1/1:0,2:2:6:49,6,0
NW_004764498.1	417062	.	AT	A	22.41	PASS	AC=2;AF=0.5;AN=4;DP=4;ExcessHet=0.7918;FS=0.000;MLEAC=3;MLEAF=0.750;MQ=60.00;QD=7.47;SOR=2.833	GT:AD:DP:GQ:PL	0/0:1,0:1:3:0,3,23	1/1:0,3:3:9:61,9,0
NW_004764498.1	417318	.	C	T	29.37	PASS	AC=1;AF=0.25;AN=4;BaseQRankSum=0.842;ClippingRankSum=0.00;DP=11;ExcessHet=3.0103;FS=0.000;MLEAC=1;MLEAF=0.250;MQ=60.00;MQRankSum=0.00;QD=5.87;ReadPosRankSum=-1.645e+00;SOR=1.022	GT:AD:DP:GQ:PL	0/1:2,3:5:59:59,0,75	0/0:6,0:6:15:0,15,225
NW_004764498.1	420528	.	C	T	670.73	PASS	AC=3;AF=0.75;AN=4;BaseQRankSum=4.09;ClippingRankSum=0.00;DP=46;ExcessHet=3.0103;FS=0.000;MLEAC=3;MLEAF=0.750;MQ=60.00;MQRankSum=0.00;QD=14.58;ReadPosRankSum=0.120;SOR=2.110	GT:AD:DP:GQ:PL	0/1:9,11:20:99:198,0,132	1/1:3,23:26:10:502,10,0
NW_004764498.1	420984	.	T	A	1669.19	PASS	AC=3;AF=0.75;AN=4;BaseQRankSum=-1.652e+00;ClippingRankSum=0.00;DP=59;ExcessHet=3.0103;FS=0.000;MLEAC=3;MLEAF=0.750;MQ=60.00;MQRankSum=0.00;QD=28.29;ReadPosRankSum=2.45;SOR=4.103	GT:AD:DP:GQ:PL	0/1:6,21:27:63:562,0,63	1/1:0,32:32:99:1137,101,0
NW_004764498.1	421033	.	G	A	704.19	PASS	AC=3;AF=0.75;AN=4;BaseQRankSum=5.30;ClippingRankSum=0.00;DP=56;ExcessHet=3.0103;FS=0.000;MLEAC=3;MLEAF=0.750;MQ=60.00;MQRankSum=0.00;QD=12.57;ReadPosRankSum=0.376;SOR=1.302	GT:AD:DP:GQ:PL	0/1:19,9:28:99:139,0,367	1/1:2,26:28:36:595,36,0
NW_004764498.1	421077	.	G	A	218.21	PASS	AC=1;AF=0.25;AN=4;BaseQRankSum=0.470;ClippingRankSum=0.00;DP=32;ExcessHet=3.0103;FS=0.000;MLEAC=1;MLEAF=0.250;MQ=60.00;MQRankSum=0.00;QD=13.64;ReadPosRankSum=2.20;SOR=2.049	GT:AD:DP:GQ:PL	0/1:4,12:16:53:248,0,53	0/0:16,0:16:24:0,24,360
NW_004764498.1	422052	.	C	T	29.19	PASS	AC=1;AF=0.25;AN=4;BaseQRankSum=0.799;ClippingRankSum=0.00;DP=34;ExcessHet=3.0103;FS=0.000;MLEAC=1;MLEAF=0.250;MQ=60.00;MQRankSum=0.00;QD=2.43;ReadPosRankSum=-4.870e-01;SOR=0.269	GT:AD:DP:GQ:PL	0/1:8,4:12:59:59,0,139	0/0:22,0:22:51:0,51,765
NW_004764498.1	422232	.	G	A	598.73	PASS	AC=3;AF=0.75;AN=4;BaseQRankSum=1.82;ClippingRankSum=0.00;DP=31;ExcessHet=3.0103;FS=0.000;MLEAC=4;MLEAF=1.00;MQ=60.00;MQRankSum=0.00;QD=19.31;ReadPosRankSum=2.21;SOR=4.615	GT:AD:DP:GQ:PL	0/1:2,13:15:2:246,0,2	1/1:0,16:16:47:379,47,0
NW_004764498.1	422448	.	C	T	444.33	PASS	AC=3;AF=0.75;AN=4;BaseQRankSum=1.77;ClippingRankSum=0.00;DP=34;ExcessHet=3.0103;FS=0.000;MLEAC=3;MLEAF=0.750;MQ=60.00;MQRankSum=0.00;QD=13.07;ReadPosRankSum=2.13;SOR=1.819	GT:AD:DP:GQ:PL	0/1:8,5:13:80:80,0,142	1/1:2,19:21:16:394,16,0
NW_004764498.1	422951	.	A	G	570.36	PASS	AC=3;AF=0.75;AN=4;BaseQRankSum=3.42;ClippingRankSum=0.00;DP=29;ExcessHet=3.0103;FS=0.000;MLEAC=3;MLEAF=0.750;MQ=60.00;MQRankSum=0.00;QD=19.67;ReadPosRankSum=0.379;SOR=3.841	GT:AD:DP:GQ:PGT:PID:PL	0/1:3,14:17:17:0|1:422938_G_A:323,0,17	1/1:0,12:12:35:1|1:422938_G_A:277,35,0
NW_004764498.1	423482	.	G	A	29.19	PASS	AC=1;AF=0.25;AN=4;BaseQRankSum=-7.990e-01;ClippingRankSum=0.00;DP=28;ExcessHet=3.0103;FS=0.000;MLEAC=1;MLEAF=0.250;MQ=60.00;MQRankSum=0.00;QD=2.43;ReadPosRankSum=0.173;SOR=0.269	GT:AD:DP:GQ:PL	0/1:8,4:12:59:59,0,181	0/0:16,0:16:45:0,45,675
NW_004764498.1	423705	.	G	A	39.87	PASS	AC=1;AF=0.25;AN=4;BaseQRankSum=-3.719e+00;ClippingRankSum=0.00;DP=24;ExcessHet=3.0103;FS=0.000;MLEAC=2;MLEAF=0.500;MQ=60.00;MQRankSum=0.00;QD=2.66;ReadPosRankSum=-7.970e-01;SOR=0.399	GT:AD:DP:GQ:PL	0/0:9,0:9:0:0,0,124	0/1:9,6:15:66:66,0,171
NW_004764498.1	424797	.	G	GA	812.28	PASS	AC=3;AF=0.75;AN=4;BaseQRankSum=0.00;ClippingRankSum=0.00;DP=24;ExcessHet=3.0103;FS=0.000;MLEAC=4;MLEAF=1.00;MQ=60.00;MQRankSum=0.00;QD=33.85;ReadPosRankSum=1.62;SOR=4.091	GT:AD:DP:GQ:PGT:PID:PL	1/1:0,9:9:30:.:.:383,30,0	0/1:2,13:15:1:0|1:424779_AT_A:464,0,1
NW_004764498.1	424824	.	TAAAAAAA	T	526.16	PASS	AC=3;AF=0.75;AN=4;BaseQRankSum=-1.611e+00;ClippingRankSum=0.00;DP=17;ExcessHet=3.0103;FS=0.000;MLEAC=3;MLEAF=0.750;MQ=60.00;MQRankSum=0.00;QD=30.95;ReadPosRankSum=0.674;SOR=2.712	GT:AD:DP:GQ:PL	0/1:3,5:8:45:181,0,45	1/1:0,9:9:27:384,27,0
NW_004764498.1	425125	.	T	A	49.71	PASS	AC=2;AF=0.5;AN=4;DP=13;ExcessHet=3.0103;FS=0.000;MLEAC=2;MLEAF=1.00;MQ=60.00;QD=16.57;SOR=2.833	GT:AD:DP:GQ:PL	0/0:.:10:1	1/1:0,3:3:9:76,9,0
NW_004764498.1	425598	.	C	T	127.21	PASS	AC=1;AF=0.25;AN=4;BaseQRankSum=1.83;ClippingRankSum=0.00;DP=65;ExcessHet=3.0103;FS=0.000;MLEAC=1;MLEAF=0.250;MQ=60.00;MQRankSum=0.00;QD=3.98;ReadPosRankSum=0.095;SOR=0.324	GT:AD:DP:GQ:PL	0/1:20,12:32:99:157,0,346	0/0:33,0:33:24:0,24,593
NW_004764498.1	426945	.	A	ATT	86.37	PASS	AC=1;AF=0.25;AN=4;BaseQRankSum=-8.420e-01;ClippingRankSum=0.00;DP=32;ExcessHet=3.0103;FS=0.000;MLEAC=1;MLEAF=0.250;MQ=64.74;MQRankSum=2.26;QD=8.64;ReadPosRankSum=-4.110e-01;SOR=1.085	GT:AD:DP:GQ:PL	0/1:4,6:10:99:123,0,171	0/0:22,0:22:3:0,3,45
NW_004764498.1	430341	.	AAGC	A	129.01	PASS	AC=1;AF=0.25;AN=4;BaseQRankSum=0.00;ClippingRankSum=0.00;DP=14;ExcessHet=3.0103;FS=0.000;MLEAC=1;MLEAF=0.250;MQ=60.00;MQRankSum=0.00;QD=25.80;ReadPosRankSum=-1.282e+00;SOR=1.981	GT:AD:DP:GQ:PL	0/1:1,4:5:5:165,0,5	0/0:9,0:9:3:0,3,156
NW_004764498.1	430344	.	C	A,*	303.35	PASS	AC=2,1;AF=0.5,0.25;AN=4;DP=12;ExcessHet=3.0103;FS=0.000;MLEAC=2,1;MLEAF=0.500,0.250;MQ=45.83;QD=25.28;SOR=3.611	GT:AD:DP:GQ:PL	0/2:1,0,4:5:5:165,168,185,0,17,5	1/1:0,7,0:7:21:166,21,0,166,21,166
NW_004764498.1	430544	.	A	ATT	35.15	PASS	AC=1;AF=0.25;AN=4;BaseQRankSum=0.00;ClippingRankSum=0.00;DP=19;ExcessHet=3.0103;FS=0.000;MLEAC=1;MLEAF=0.250;MQ=60.00;MQRankSum=0.00;QD=4.39;ReadPosRankSum=2.45;SOR=0.693	GT:AD:DP:GQ:PL	0/1:4,4:8:74:74,0,137	0/0:11,0:11:33:0,33,250
NW_004764498.1	430621	.	A	AT,ATT	880.16	PASS	AC=1,3;AF=0.25,0.75;AN=4;DP=35;ExcessHet=3.0103;FS=0.000;MLEAC=1,2;MLEAF=0.250,0.500;MQ=65.74;QD=27.50;SOR=7.168	GT:AD:DP:GQ:PL	2/2:0,2,11:16:10:459,277,228,50,10,0	1/2:0,13,6:19:66:441,127,66,230,0,198
NW_004764498.1	432687	.	C	T	23.19	PASS	AC=2;AF=0.5;AN=4;DP=12;ExcessHet=3.0103;FS=0.000;MLEAC=2;MLEAF=1.00;MQ=48.99;QD=11.60;SOR=2.303	GT:AD:DP:GQ:PL	1/1:0,2:2:6:49,6,0	0/0:.:10:1
NW_004764498.1	434537	.	C	T	1145.71	PASS	AC=3;AF=0.75;AN=4;BaseQRankSum=1.91;ClippingRankSum=0.00;DP=77;ExcessHet=3.0103;FS=0.000;MLEAC=3;MLEAF=0.750;MQ=60.00;MQRankSum=0.00;QD=14.88;ReadPosRankSum=1.61;SOR=1.559	GT:AD:DP:GQ:PL	0/1:10,25:35:99:439,0,138	1/1:5,37:42:5:735,5,0
NW_004764498.1	434707	.	C	A	891.31	PASS	AC=3;AF=0.75;AN=4;BaseQRankSum=0.368;ClippingRankSum=0.00;DP=52;ExcessHet=3.0103;FS=0.000;MLEAC=3;MLEAF=0.750;MQ=60.00;MQRankSum=0.00;QD=17.14;ReadPosRankSum=0.968;SOR=3.528	GT:AD:DP:GQ:PL	0/1:4,17:21:32:332,0,32	1/1:3,28:31:17:589,17,0
NW_004764498.1	436352	.	A	C	78.20	PASS	AC=1;AF=0.25;AN=4;BaseQRankSum=-1.260e-01;ClippingRankSum=0.00;DP=16;ExcessHet=3.0103;FS=0.000;MLEAC=1;MLEAF=0.500;MQ=61.78;MQRankSum=0.674;QD=13.03;ReadPosRankSum=0.385;SOR=0.693	GT:AD:DP:GQ:PGT:PID:PL	0/1:3,3:6:59:0|1:436352_A_C:105,0,59	0/0:.:10:1
NW_004764498.1	436354	.	C	A	78.20	PASS	AC=1;AF=0.25;AN=4;BaseQRankSum=1.28;ClippingRankSum=0.00;DP=15;ExcessHet=3.0103;FS=0.000;MLEAC=1;MLEAF=0.500;MQ=62.13;MQRankSum=0.524;QD=15.64;ReadPosRankSum=-5.240e-01;SOR=1.022	GT:AD:DP:GQ:PGT:PID:PL	0/1:2,3:5:59:0|1:436352_A_C:105,0,59	0/0:.:10:1
NW_004764498.1	436460	.	C	T	84.37	PASS	AC=1;AF=0.25;AN=4;BaseQRankSum=0.084;ClippingRankSum=0.00;DP=11;ExcessHet=3.0103;FS=4.771;MLEAC=1;MLEAF=0.250;MQ=60.00;MQRankSum=0.00;QD=14.06;ReadPosRankSum=0.431;SOR=0.039	GT:AD:DP:GQ:PGT:PID:PL	0/0:5,0:5:15:.:.:0,15,119	0/1:4,2:6:99:0|1:436460_C_T:114,0,144
NW_004764498.1	436481	.	C	T	179.86	PASS	AC=1;AF=0.25;AN=4;BaseQRankSum=1.82;ClippingRankSum=0.00;DP=26;ExcessHet=3.0103;FS=3.233;MLEAC=1;MLEAF=0.250;MQ=60.67;MQRankSum=-7.760e-01;QD=11.24;ReadPosRankSum=-4.160e-01;SOR=0.105	GT:AD:DP:GQ:PGT:PID:PL	0/0:10,0:10:9:.:.:0,9,135	0/1:7,9:16:99:0|1:436460_C_T:209,0,188
NW_004764498.1	436510	.	C	CCTA,CTTA	981.16	PASS	AC=3,1;AF=0.75,0.25;AN=4;DP=23;ExcessHet=3.0103;FS=0.000;MLEAC=3,1;MLEAF=0.750,0.250;MQ=60.37;QD=27.50;SOR=4.892	GT:AD:DP:GQ:PL	1/1:0,9,0:9:27:392,27,0,392,27,392	1/2:0,6,8:14:99:625,194,149,145,0,100
NW_004764498.1	436642	.	T	A	580.19	PASS	AC=3;AF=0.75;AN=4;BaseQRankSum=-1.689e+00;ClippingRankSum=0.00;DP=36;ExcessHet=3.0103;FS=0.000;MLEAC=3;MLEAF=0.750;MQ=60.00;MQRankSum=0.00;QD=16.12;ReadPosRankSum=-1.483e+00;SOR=0.900	GT:AD:DP:GQ:PL	0/1:5,13:18:56:220,0,56	1/1:0,18:18:53:390,53,0
NW_004764498.1	437125	.	T	A	21.22	PASS	AC=1;AF=0.25;AN=4;BaseQRankSum=-2.655e+00;ClippingRankSum=0.00;DP=22;ExcessHet=3.0103;FS=3.522;MLEAC=1;MLEAF=0.250;MQ=60.00;MQRankSum=0.00;QD=2.36;ReadPosRankSum=-3.450e-01;SOR=2.712	GT:AD:DP:GQ:PL	0/1:5,4:9:51:51,0,96	0/0:13,0:13:33:0,33,495
NW_004764498.1	437446	.	C	T	95.84	PASS	AC=1;AF=0.25;AN=4;BaseQRankSum=0.728;ClippingRankSum=0.00;DP=20;ExcessHet=3.0103;FS=0.000;MLEAC=1;MLEAF=0.250;MQ=60.00;MQRankSum=0.00;QD=8.71;ReadPosRankSum=1.11;SOR=0.399	GT:AD:DP:GQ:PL	0/0:9,0:9:2:0,2,180	0/1:4,7:11:63:123,0,63
NW_004764498.1	437542	.	T	A	371.24	PASS	AC=3;AF=0.75;AN=4;BaseQRankSum=2.10;ClippingRankSum=0.00;DP=20;ExcessHet=3.0103;FS=0.000;MLEAC=3;MLEAF=0.750;MQ=60.00;MQRankSum=0.00;QD=18.56;ReadPosRankSum=0.00;SOR=0.324	GT:AD:DP:GQ:PL	0/1:2,6:8:22:125,0,22	1/1:0,12:12:35:276,35,0
NW_004764498.1	437575	.	G	A	245.97	PASS	AC=3;AF=0.75;AN=4;BaseQRankSum=-2.100e-01;ClippingRankSum=0.00;DP=14;ExcessHet=3.0103;FS=0.000;MLEAC=3;MLEAF=0.750;MQ=60.00;MQRankSum=0.00;QD=17.57;ReadPosRankSum=0.674;SOR=0.446	GT:AD:DP:GQ:PL	0/1:1,5:6:6:88,0,6	1/1:0,8:8:24:186,24,0
NW_004764498.1	439812	.	A	G	64.17	PASS	AC=2;AF=0.5;AN=4;DP=12;ExcessHet=3.0103;FS=0.000;MLEAC=2;MLEAF=1.00;MQ=60.00;QD=32.08;SOR=2.303	GT:AD:DP:GQ:PGT:PID:PL	0/0:.:10:1	1/1:0,2:2:6:1|1:439812_A_G:90,6,0
NW_004764498.1	439826	.	C	A	64.17	PASS	AC=2;AF=0.5;AN=4;DP=12;ExcessHet=3.0103;FS=0.000;MLEAC=2;MLEAF=1.00;MQ=60.00;QD=32.08;SOR=2.303	GT:AD:DP:GQ:PGT:PID:PL	0/0:.:10:1	1/1:0,2:2:6:1|1:439812_A_G:90,6,0
NW_004764498.1	440947	.	A	G	20.21	PASS	AC=2;AF=0.5;AN=4;DP=12;ExcessHet=3.0103;FS=0.000;MLEAC=2;MLEAF=1.00;MQ=48.99;QD=10.11;SOR=2.303	GT:AD:DP:GQ:PL	0/0:.:10:1	1/1:0,2:2:6:46,6,0
NW_004764498.1	441028	.	A	G	21.20	PASS	AC=2;AF=0.5;AN=4;DP=12;ExcessHet=3.0103;FS=0.000;MLEAC=2;MLEAF=1.00;MQ=48.99;QD=10.60;SOR=2.303	GT:AD:DP:GQ:PL	0/0:.:10:1	1/1:0,2:2:6:47,6,0
NW_004764498.1	441135	.	G	A	47.71	PASS	AC=2;AF=0.5;AN=4;DP=13;ExcessHet=3.0103;FS=0.000;MLEAC=2;MLEAF=1.00;MQ=51.96;QD=15.90;SOR=2.833	GT:AD:DP:GQ:PL	1/1:0,3:3:9:74,9,0	0/0:.:10:1
NW_004764498.1	441213	.	T	C	21.20	PASS	AC=2;AF=0.5;AN=4;DP=12;ExcessHet=3.0103;FS=0.000;MLEAC=2;MLEAF=1.00;MQ=48.99;QD=10.60;SOR=2.303	GT:AD:DP:GQ:PL	0/0:.:10:1	1/1:0,2:2:6:47,6,0
NW_004764498.1	441321	.	G	A	21.20	PASS	AC=2;AF=0.5;AN=4;DP=12;ExcessHet=3.0103;FS=0.000;MLEAC=2;MLEAF=1.00;MQ=60.00;QD=10.60;SOR=2.303	GT:AD:DP:GQ:PL	0/0:.:10:1	1/1:0,2:2:6:47,6,0
NW_004764498.1	441357	.	A	G	43.71	PASS	AC=2;AF=0.5;AN=4;DP=13;ExcessHet=3.0103;FS=0.000;MLEAC=2;MLEAF=1.00;MQ=60.00;QD=14.57;SOR=2.833	GT:AD:DP:GQ:PL	0/0:.:10:1	1/1:0,3:3:9:70,9,0
NW_004764498.1	441402	.	T	C	153.46	PASS	AC=2;AF=0.5;AN=4;DP=14;ExcessHet=3.0103;FS=0.000;MLEAC=2;MLEAF=1.00;MQ=53.67;QD=31.21;SOR=3.258	GT:AD:DP:GQ:PGT:PID:PL	0/0:.:10:1	1/1:0,4:4:12:1|1:441402_T_C:180,12,0
NW_004764498.1	441970	.	G	T	23.19	PASS	AC=2;AF=0.5;AN=4;DP=12;ExcessHet=3.0103;FS=0.000;MLEAC=2;MLEAF=1.00;MQ=48.99;QD=11.60;SOR=2.303	GT:AD:DP:GQ:PL	0/0:.:10:1	1/1:0,2:2:6:49,6,0
NW_004764498.1	442866	.	A	G	198.33	PASS	AC=2;AF=0.5;AN=4;DP=15;ExcessHet=3.0103;FS=0.000;MLEAC=2;MLEAF=1.00;MQ=54.77;QD=29.45;SOR=3.611	GT:AD:DP:GQ:PGT:PID:PL	0/0:.:10:1	1/1:0,5:5:15:1|1:442866_A_G:225,15,0
NW_004764498.1	442872	.	G	T	198.33	PASS	AC=2;AF=0.5;AN=4;DP=15;ExcessHet=3.0103;FS=0.000;MLEAC=2;MLEAF=1.00;MQ=54.77;QD=29.38;SOR=3.611	GT:AD:DP:GQ:PGT:PID:PL	0/0:.:10:1	1/1:0,5:5:15:1|1:442866_A_G:225,15,0
NW_004764498.1	442914	.	C	G	20	PASS	AC=2;AF=0.5;AN=4;DP=11;ExcessHet=3.0103;FS=0.000;MLEAC=2;MLEAF=1.00;MQ=42.43;QD=20.00;SOR=1.609	GT:AD:DP:GQ:PGT:PID:PL	1/1:0,1:1:3:1|1:442914_C_G:45,3,0	0/0:.:10:1
NW_004764498.1	442917	.	C	A	20	PASS	AC=2;AF=0.5;AN=4;DP=11;ExcessHet=3.0103;FS=0.000;MLEAC=2;MLEAF=1.00;MQ=42.43;QD=20.00;SOR=1.609	GT:AD:DP:GQ:PGT:PID:PL	1/1:0,1:1:3:1|1:442914_C_G:45,3,0	0/0:.:10:1
NW_004764498.1	443037	.	G	A	21.20	PASS	AC=2;AF=0.5;AN=4;DP=12;ExcessHet=3.0103;FS=0.000;MLEAC=2;MLEAF=1.00;MQ=42.43;QD=10.60;SOR=2.303	GT:AD:DP:GQ:PL	0/0:.:10:1	1/1:0,2:2:6:47,6,0
NW_004764498.1	443094	.	T	C	137.33	PASS	AC=2;AF=0.5;AN=4;DP=13;ExcessHet=3.0103;FS=0.000;MLEAC=2;MLEAF=1.00;MQ=42.43;QD=31.11;SOR=2.833	GT:AD:DP:GQ:PGT:PID:PL	0/0:.:10:1	1/1:0,3:3:15:1|1:443094_T_C:164,15,0
NW_004764498.1	443097	.	A	C	137.33	PASS	AC=2;AF=0.5;AN=4;DP=14;ExcessHet=3.0103;FS=0.000;MLEAC=2;MLEAF=1.00;MQ=45.36;QD=34.33;SOR=3.258	GT:AD:DP:GQ:PGT:PID:PL	0/0:.:10:1	1/1:0,4:4:15:1|1:443094_T_C:164,15,0
NW_004764498.1	443322	.	A	G	77.33	PASS	AC=2;AF=0.5;AN=4;DP=15;ExcessHet=3.0103;FS=0.000;MLEAC=2;MLEAF=1.00;MQ=47.43;QD=15.47;SOR=3.611	GT:AD:DP:GQ:PL	0/0:.:10:1	1/1:0,5:5:15:104,15,0
NW_004764498.1	443334	.	C	T	87.33	PASS	AC=2;AF=0.5;AN=4;DP=15;ExcessHet=3.0103;FS=0.000;MLEAC=2;MLEAF=1.00;MQ=60.00;QD=17.47;SOR=3.611	GT:AD:DP:GQ:PL	0/0:.:10:1	1/1:0,5:5:15:114,15,0
NW_004764498.1	443447	.	C	T	21.20	PASS	AC=2;AF=0.5;AN=4;DP=12;ExcessHet=3.0103;FS=0.000;MLEAC=2;MLEAF=1.00;MQ=48.99;QD=10.60;SOR=2.303	GT:AD:DP:GQ:PL	1/1:0,2:2:6:47,6,0	0/0:.:10:1
NW_004764498.1	448027	.	A	T	68.99	PASS	AC=2;AF=0.5;AN=4;DP=5;ExcessHet=0.7918;FS=0.000;MLEAC=3;MLEAF=0.750;MQ=60.00;QD=17.25;SOR=3.258	GT:AD:DP:GQ:PL	1/1:0,4:4:12:99,12,0	0/0:1,0:1:3:0,3,21
NW_004764498.1	448396	.	T	C	86.71	PASS	AC=2;AF=0.5;AN=4;DP=13;ExcessHet=3.0103;FS=0.000;MLEAC=2;MLEAF=1.00;MQ=46.48;QD=28.90;SOR=2.833	GT:AD:DP:GQ:PGT:PID:PL	0/0:.:10:1	1/1:0,3:3:9:1|1:448354_G_A:113,9,0
NW_004764498.1	448570	.	A	G	66.71	PASS	AC=2;AF=0.5;AN=4;DP=13;ExcessHet=3.0103;FS=0.000;MLEAC=2;MLEAF=1.00;MQ=60.00;QD=22.24;SOR=2.833	GT:AD:DP:GQ:PGT:PID:PL	0/0:.:10:1	1/1:0,3:3:9:1|1:448570_A_G:93,9,0
NW_004764498.1	448782	.	C	T	101.26	PASS	AC=2;AF=0.5;AN=4;DP=16;ExcessHet=3.0103;FS=0.000;MLEAC=2;MLEAF=1.00;MQ=55.55;QD=16.88;SOR=3.912	GT:AD:DP:GQ:PL	1/1:0,6:6:18:128,18,0	0/0:.:10:1
NW_004764498.1	451224	.	C	T	21.20	PASS	AC=2;AF=0.5;AN=4;DP=12;ExcessHet=3.0103;FS=0.000;MLEAC=2;MLEAF=1.00;MQ=48.99;QD=10.60;SOR=2.303	GT:AD:DP:GQ:PL	1/1:0,2:2:6:47,6,0	0/0:.:10:1
NW_004764498.1	476731	.	G	T	715.95	PASS	AC=3;AF=0.75;AN=4;BaseQRankSum=2.61;ClippingRankSum=0.00;DP=34;ExcessHet=3.0103;FS=0.000;MLEAC=3;MLEAF=0.750;MQ=60.00;MQRankSum=0.00;QD=21.06;ReadPosRankSum=-1.015e+00;SOR=4.804	GT:AD:DP:GQ:PL	0/1:2,11:13:6:236,0,6	1/1:0,21:21:62:508,62,0
NW_004764498.1	477908	.	C	T	949.20	PASS	AC=2;AF=0.5;AN=4;DP=32;ExcessHet=3.0103;FS=0.000;MLEAC=2;MLEAF=1.00;MQ=60.00;QD=31.61;SOR=6.273	GT:AD:DP:GQ:PGT:PID:PL	0/0:.:10:1	1/1:0,22:22:72:1|1:477889_T_A:976,72,0
NW_004764498.1	486463	.	G	A	88.46	PASS	AC=2;AF=0.5;AN=4;DP=14;ExcessHet=3.0103;FS=0.000;MLEAC=2;MLEAF=1.00;MQ=30.98;QD=22.12;SOR=3.258	GT:AD:DP:GQ:PL	1/1:0,4:4:12:115,12,0	0/0:.:10:1
NW_004764498.1	486966	.	G	A	33.19	PASS	AC=1;AF=0.25;AN=4;BaseQRankSum=0.00;ClippingRankSum=0.00;DP=31;ExcessHet=3.0103;FS=0.000;MLEAC=1;MLEAF=0.250;MQ=60.00;MQRankSum=0.00;QD=3.32;ReadPosRankSum=0.967;SOR=0.105	GT:AD:DP:GQ:PGT:PID:PL	0/1:8,2:10:63:0|1:486966_G_A:63,0,136	0/0:21,0:21:54:.:.:0,54,810
NW_004764498.1	486996	.	T	C	103.96	PASS	AC=2;AF=0.5;AN=4;BaseQRankSum=1.28;ClippingRankSum=0.00;DP=15;ExcessHet=3.0103;FS=0.000;MLEAC=2;MLEAF=1.00;MQ=60.00;MQRankSum=0.00;QD=20.79;ReadPosRankSum=0.524;SOR=1.981	GT:AD:DP:GQ:PGT:PID:PL	1/1:1,4:5:3:1|1:486966_G_A:129,3,0	0/0:.:10:1
NW_004764498.1	487092	.	G	C	47.71	PASS	AC=2;AF=0.5;AN=4;DP=13;ExcessHet=3.0103;FS=0.000;MLEAC=2;MLEAF=1.00;MQ=60.00;QD=15.90;SOR=2.833	GT:AD:DP:GQ:PL	1/1:0,3:3:9:74,9,0	0/0:.:10:1
NW_004764498.1	488256	.	GC	G	68.67	PASS	AC=2;AF=0.5;AN=4;DP=13;ExcessHet=3.0103;FS=0.000;MLEAC=2;MLEAF=1.00;MQ=48.99;QD=22.89;SOR=2.833	GT:AD:DP:GQ:PL	0/0:.:10:1	1/1:0,3:3:9:104,9,0
NW_004764498.1	488536	.	G	C	166.33	PASS	AC=2;AF=0.5;AN=4;DP=15;ExcessHet=3.0103;FS=0.000;MLEAC=2;MLEAF=1.00;MQ=60.00;QD=33.27;SOR=3.611	GT:AD:DP:GQ:PGT:PID:PL	0/0:.:10:1	1/1:0,5:5:15:1|1:488536_G_C:193,15,0
NW_004764498.1	488549	.	A	T	142.46	PASS	AC=2;AF=0.5;AN=4;DP=14;ExcessHet=3.0103;FS=0.000;MLEAC=2;MLEAF=1.00;MQ=45.36;QD=31.42;SOR=3.258	GT:AD:DP:GQ:PGT:PID:PL	0/0:.:10:1	1/1:0,4:4:12:1|1:488536_G_C:169,12,0
NW_004764498.1	488704	.	A	G	397.20	PASS	AC=3;AF=0.75;AN=4;BaseQRankSum=1.96;ClippingRankSum=0.00;DP=15;ExcessHet=3.0103;FS=0.000;MLEAC=3;MLEAF=0.750;MQ=60.00;MQRankSum=0.00;QD=26.48;ReadPosRankSum=0.598;SOR=2.448	GT:AD:DP:GQ:PGT:PID:PL	0/1:3,3:6:50:.:.:53,0,50	1/1:0,9:9:27:1|1:488692_C_T:374,27,0
NW_004764498.1	489103	.	G	C	37.54	PASS	AC=1;AF=0.25;AN=4;BaseQRankSum=1.38;ClippingRankSum=0.00;DP=9;ExcessHet=3.0103;FS=0.000;MLEAC=1;MLEAF=0.250;MQ=60.00;MQRankSum=0.00;QD=9.38;ReadPosRankSum=-6.740e-01;SOR=0.693	GT:AD:DP:GQ:PGT:PID:PL	0/1:2,2:4:67:0|1:489103_G_C:67,0,69	0/0:5,0:5:12:.:.:0,12,180
NW_004764498.1	489112	.	G	A	37.86	PASS	AC=1;AF=0.25;AN=4;BaseQRankSum=-6.740e-01;ClippingRankSum=0.00;DP=7;ExcessHet=3.0103;FS=0.000;MLEAC=1;MLEAF=0.250;MQ=60.00;MQRankSum=0.00;QD=9.47;ReadPosRankSum=0.00;SOR=0.693	GT:AD:DP:GQ:PGT:PID:PL	0/1:2,2:4:67:0|1:489103_G_C:67,0,69	0/0:3,0:3:9:.:.:0,9,71
NW_004764498.1	489414	.	A	G	158.26	PASS	AC=2;AF=0.5;AN=4;DP=16;ExcessHet=3.0103;FS=0.000;MLEAC=2;MLEAF=1.00;MQ=42.43;QD=26.38;SOR=3.912	GT:AD:DP:GQ:PL	1/1:0,6:6:18:185,18,0	0/0:.:10:1
NW_004764498.1	489442	.	A	T	208.28	PASS	AC=3;AF=0.75;AN=4;BaseQRankSum=-1.981e+00;ClippingRankSum=0.00;DP=13;ExcessHet=3.0103;FS=0.000;MLEAC=3;MLEAF=0.750;MQ=60.00;MQRankSum=0.00;QD=16.02;ReadPosRankSum=1.31;SOR=2.833	GT:AD:DP:GQ:PL	0/1:2,5:7:69:97,0,69	1/1:0,6:6:18:141,18,0
NW_004764498.1	489520	.	A	G	370.35	PASS	AC=3;AF=0.75;AN=4;BaseQRankSum=-1.465e+00;ClippingRankSum=0.00;DP=13;ExcessHet=3.0103;FS=0.000;MLEAC=3;MLEAF=0.750;MQ=60.00;MQRankSum=0.00;QD=28.49;ReadPosRankSum=1.47;SOR=3.767	GT:AD:DP:GQ:PGT:PID:PL	0/1:1,6:7:5:0|1:489520_A_G:201,0,5	1/1:0,6:6:21:1|1:489520_A_G:197,21,0
NW_004764498.1	493975	.	A	G	203.42	PASS	AC=3;AF=0.75;AN=4;BaseQRankSum=1.28;ClippingRankSum=0.00;DP=12;ExcessHet=3.0103;FS=0.000;MLEAC=3;MLEAF=0.750;MQ=60.00;MQRankSum=0.00;QD=16.95;ReadPosRankSum=-1.282e+00;SOR=3.611	GT:AD:DP:GQ:PL	0/1:1,4:5:8:80,0,8	1/1:0,7:7:21:152,21,0
NW_004764498.1	494117	.	GTTGTTTTT	G	357.16	PASS	AC=2;AF=0.5;AN=4;DP=24;ExcessHet=3.0103;FS=0.000;MLEAC=2;MLEAF=1.00;MQ=65.68;QD=25.51;SOR=5.421	GT:AD:DP:GQ:PL	0/0:.:10:1	1/1:0,14:14:42:393,42,0
NW_004764498.1	494556	.	C	CT	183.29	PASS	AC=2;AF=0.5;AN=4;DP=15;ExcessHet=3.0103;FS=0.000;MLEAC=2;MLEAF=1.00;MQ=49.36;QD=31.84;SOR=3.611	GT:AD:DP:GQ:PGT:PID:PL	1/1:0,5:5:15:1|1:494556_C_CT:219,15,0	0/0:.:10:1
NW_004764498.1	494560	.	A	T	192.33	PASS	AC=2;AF=0.5;AN=4;DP=15;ExcessHet=3.0103;FS=0.000;MLEAC=2;MLEAF=1.00;MQ=45.92;QD=36.98;SOR=3.611	GT:AD:DP:GQ:PGT:PID:PL	1/1:0,5:5:15:1|1:494556_C_CT:219,15,0	0/0:.:10:1
NW_004764498.1	494884	.	G	GA	105.20	PASS	AC=2;AF=0.5;AN=4;DP=17;ExcessHet=3.0103;FS=0.000;MLEAC=2;MLEAF=1.00;MQ=61.70;QD=15.03;SOR=4.174	GT:AD:DP:GQ:PL	0/0:.:10:1	1/1:0,7:7:20:141,20,0
NW_004764498.1	495052	.	T	C	645.20	PASS	AC=2;AF=0.5;AN=4;DP=39;ExcessHet=3.0103;FS=0.000;MLEAC=2;MLEAF=1.00;MQ=41.71;QD=22.25;SOR=6.804	GT:AD:DP:GQ:PL	1/1:0,29:29:86:672,86,0	0/0:.:10:1
NW_004764498.1	495831	.	G	T	23.19	PASS	AC=2;AF=0.5;AN=4;DP=12;ExcessHet=3.0103;FS=0.000;MLEAC=2;MLEAF=1.00;MQ=60.00;QD=11.60;SOR=2.303	GT:AD:DP:GQ:PL	0/0:.:10:1	1/1:0,2:2:6:49,6,0
NW_004764498.1	495875	.	A	T	72.46	PASS	AC=2;AF=0.5;AN=4;DP=14;ExcessHet=3.0103;FS=0.000;MLEAC=2;MLEAF=1.00;MQ=60.00;QD=18.12;SOR=3.258	GT:AD:DP:GQ:PL	0/0:.:10:1	1/1:0,4:4:12:99,12,0
NW_004764498.1	497290	.	T	C	306.26	PASS	AC=1;AF=0.25;AN=4;BaseQRankSum=-1.593e+00;ClippingRankSum=0.00;DP=19;ExcessHet=3.0103;FS=0.000;MLEAC=1;MLEAF=0.500;MQ=60.00;MQRankSum=0.00;QD=34.03;ReadPosRankSum=0.00;SOR=3.056	GT:AD:DP:GQ:PGT:PID:PL	0/1:1,8:9:18:0|1:497290_T_C:333,0,18	0/0:.:10:1
NW_004764498.1	497302	.	C	T	303.20	PASS	AC=1;AF=0.25;AN=4;BaseQRankSum=-1.282e+00;ClippingRankSum=0.00;DP=20;ExcessHet=3.0103;FS=0.000;MLEAC=1;MLEAF=0.500;MQ=60.00;MQRankSum=0.00;QD=30.32;ReadPosRankSum=0.967;SOR=2.303	GT:AD:DP:GQ:PGT:PID:PL	0/1:2,8:10:43:0|1:497290_T_C:330,0,43	0/0:.:10:1
NW_004764498.1	498896	.	C	A	137.23	PASS	AC=2;AF=0.5;AN=4;DP=17;ExcessHet=3.0103;FS=0.000;MLEAC=2;MLEAF=1.00;MQ=60.00;QD=19.60;SOR=4.174	GT:AD:DP:GQ:PL	1/1:0,7:7:21:164,21,0	0/0:.:10:1
NW_004764498.1	498932	.	T	A	106.26	PASS	AC=2;AF=0.5;AN=4;DP=16;ExcessHet=3.0103;FS=0.000;MLEAC=2;MLEAF=1.00;MQ=60.00;QD=17.71;SOR=3.912	GT:AD:DP:GQ:PL	1/1:0,6:6:18:133,18,0	0/0:.:10:1
NW_004764498.1	498974	.	A	G	41.71	PASS	AC=2;AF=0.5;AN=4;DP=13;ExcessHet=3.0103;FS=0.000;MLEAC=2;MLEAF=1.00;MQ=60.00;QD=13.90;SOR=2.833	GT:AD:DP:GQ:PL	1/1:0,3:3:9:68,9,0	0/0:.:10:1
NW_004764498.1	499630	.	C	T	151.28	PASS	AC=3;AF=0.75;AN=4;BaseQRankSum=0.00;ClippingRankSum=0.00;DP=10;ExcessHet=3.0103;FS=0.000;MLEAC=3;MLEAF=0.750;MQ=60.00;MQRankSum=0.00;QD=21.61;ReadPosRankSum=0.967;SOR=2.303	GT:AD:DP:GQ:PL	0/1:2,1:3:15:15,0,38	1/1:0,7:7:21:166,21,0
NW_004764498.1	499658	.	TCC	T	74.49	PASS	AC=2;AF=0.5;AN=4;DP=14;ExcessHet=3.0103;FS=0.000;MLEAC=2;MLEAF=1.00;MQ=60.00;QD=18.62;SOR=3.258	GT:AD:DP:GQ:PL	1/1:0,4:4:11:110,11,0	0/0:.:10:1
NW_004764498.1	499884	.	AT	A	631.16	PASS	AC=3;AF=0.75;AN=4;BaseQRankSum=0.00;ClippingRankSum=0.00;DP=36;ExcessHet=3.0103;FS=0.000;MLEAC=3;MLEAF=0.750;MQ=60.00;MQRankSum=0.00;QD=19.72;ReadPosRankSum=0.813;SOR=5.784	GT:AD:DP:GQ:PL	0/1:1,10:15:24:163,0,24	1/1:0,21:21:62:441,62,0
NW_004764498.1	500025	.	GAAA	G,AAAA	763.21	PASS	AC=3,1;AF=0.75,0.25;AN=4;DP=22;ExcessHet=3.0103;FS=0.000;MLEAC=3,1;MLEAF=0.750,0.250;MQ=60.00;QD=34.69;SOR=4.804	GT:AD:DP:GQ:PL	1/2:0,7,7:14:99:429,159,309,291,0,310	1/1:0,8,0:8:24:361,24,0,361,24,361
NW_004764498.1	500077	.	AG	A	436.17	PASS	AC=3;AF=0.75;AN=4;BaseQRankSum=0.712;ClippingRankSum=0.00;DP=17;ExcessHet=3.0103;FS=0.000;MLEAC=3;MLEAF=0.750;MQ=60.00;MQRankSum=0.00;QD=25.66;ReadPosRankSum=0.732;SOR=2.712	GT:AD:DP:GQ:PL	0/1:3,6:9:77:190,0,77	1/1:0,8:8:24:285,24,0
NW_004764498.1	500241	.	A	T	64.17	PASS	AC=2;AF=0.5;AN=4;DP=12;ExcessHet=3.0103;FS=0.000;MLEAC=2;MLEAF=1.00;MQ=53.23;QD=32.08;SOR=2.303	GT:AD:DP:GQ:PGT:PID:PL	0/0:.:10:1	1/1:0,2:2:6:1|1:500241_A_T:90,6,0
NW_004764498.1	500243	.	T	G	64.17	PASS	AC=2;AF=0.5;AN=4;DP=12;ExcessHet=3.0103;FS=0.000;MLEAC=2;MLEAF=1.00;MQ=53.23;QD=32.08;SOR=2.303	GT:AD:DP:GQ:PGT:PID:PL	0/0:.:10:1	1/1:0,2:2:6:1|1:500241_A_T:90,6,0
NW_004764498.1	500551	.	G	T	76.20	PASS	AC=1;AF=0.25;AN=4;BaseQRankSum=1.96;ClippingRankSum=0.00;DP=16;ExcessHet=3.0103;FS=0.000;MLEAC=1;MLEAF=0.500;MQ=55.55;MQRankSum=0.00;QD=12.70;ReadPosRankSum=1.96;SOR=0.693	GT:AD:DP:GQ:PGT:PID:PL	0/1:3,3:6:99:0|1:500551_G_T:103,0,125	0/0:.:10:1
NW_004764498.1	500565	.	A	T	73.20	PASS	AC=1;AF=0.25;AN=4;BaseQRankSum=1.40;ClippingRankSum=0.00;DP=18;ExcessHet=3.0103;FS=0.000;MLEAC=1;MLEAF=0.500;MQ=56.57;MQRankSum=0.00;QD=9.15;ReadPosRankSum=0.732;SOR=0.368	GT:AD:DP:GQ:PGT:PID:PL	0/1:5,3:8:99:0|1:500551_G_T:100,0,144	0/0:.:10:1
NW_004764498.1	500682	.	A	AT	269.95	PASS	AC=3;AF=0.75;AN=4;BaseQRankSum=-6.740e-01;ClippingRankSum=0.00;DP=12;ExcessHet=3.0103;FS=0.000;MLEAC=3;MLEAF=0.750;MQ=60.00;MQRankSum=0.00;QD=26.99;ReadPosRankSum=-6.740e-01;SOR=3.611	GT:AD:DP:GQ:PL	0/1:1,1:2:10:31,0,10	1/1:0,10:10:29:277,29,0
NW_004764498.1	500802	.	A	G	904.19	PASS	AC=3;AF=0.75;AN=4;BaseQRankSum=-4.233e+00;ClippingRankSum=0.00;DP=51;ExcessHet=3.0103;FS=0.000;MLEAC=3;MLEAF=0.750;MQ=60.21;MQRankSum=0.574;QD=17.73;ReadPosRankSum=-5.280e-01;SOR=4.534	GT:AD:DP:GQ:PL	0/1:4,19:23:31:350,0,31	1/1:0,28:28:82:584,82,0
NW_004764498.1	500862	.	T	C	1037.19	PASS	AC=3;AF=0.75;AN=4;BaseQRankSum=-1.735e+00;ClippingRankSum=0.00;DP=59;ExcessHet=3.0103;FS=0.000;MLEAC=3;MLEAF=0.750;MQ=60.00;MQRankSum=0.00;QD=17.58;ReadPosRankSum=0.322;SOR=2.448	GT:AD:DP:GQ:PL	0/1:7,24:31:80:460,0,80	1/1:0,28:28:82:607,82,0
NW_004764498.1	500910	.	T	A	1106.19	PASS	AC=3;AF=0.75;AN=4;BaseQRankSum=-1.255e+00;ClippingRankSum=0.00;DP=62;ExcessHet=3.0103;FS=0.000;MLEAC=3;MLEAF=0.750;MQ=60.00;MQRankSum=0.00;QD=17.84;ReadPosRankSum=-3.180e-01;SOR=1.708	GT:AD:DP:GQ:PL	0/1:11,21:32:99:407,0,182	1/1:0,30:30:89:729,89,0
NW_004764498.1	500945	.	T	C	956.19	PASS	AC=3;AF=0.75;AN=4;BaseQRankSum=-2.102e+00;ClippingRankSum=0.00;DP=60;ExcessHet=3.0103;FS=0.000;MLEAC=3;MLEAF=0.750;MQ=60.00;MQRankSum=0.00;QD=15.94;ReadPosRankSum=1.43;SOR=2.910	GT:AD:DP:GQ:PL	0/1:11,21:32:99:349,0,175	1/1:0,28:28:83:637,83,0
NW_004764498.1	500988	.	A	G	877.19	PASS	AC=3;AF=0.75;AN=4;BaseQRankSum=3.37;ClippingRankSum=0.00;DP=51;ExcessHet=3.0103;FS=0.000;MLEAC=3;MLEAF=0.750;MQ=60.00;MQRankSum=0.00;QD=17.20;ReadPosRankSum=1.37;SOR=3.215	GT:AD:DP:GQ:PL	0/1:8,21:29:74:398,0,74	1/1:0,22:22:65:509,65,0
NW_004764498.1	501613	.	C	T	23.19	PASS	AC=2;AF=0.5;AN=4;DP=12;ExcessHet=3.0103;FS=0.000;MLEAC=2;MLEAF=1.00;MQ=60.00;QD=11.60;SOR=2.303	GT:AD:DP:GQ:PL	0/0:.:10:1	1/1:0,2:2:6:49,6,0
NW_004764498.1	503602	.	A	T	2129.19	PASS	AC=3;AF=0.75;AN=4;BaseQRankSum=0.306;ClippingRankSum=0.00;DP=56;ExcessHet=3.0103;FS=0.000;MLEAC=3;MLEAF=0.750;MQ=60.00;MQRankSum=0.00;QD=32.36;ReadPosRankSum=-1.150e+00;SOR=4.731	GT:AD:DP:GQ:PGT:PID:PL	0/1:4,24:28:96:0|1:503602_A_T:940,0,96	1/1:0,28:28:87:1|1:503602_A_T:1219,87,0
NW_004764498.1	503610	.	G	T	2168.19	PASS	AC=3;AF=0.75;AN=4;BaseQRankSum=-7.800e-01;ClippingRankSum=0.00;DP=59;ExcessHet=3.0103;FS=0.000;MLEAC=3;MLEAF=0.750;MQ=60.00;MQRankSum=0.00;QD=33.80;ReadPosRankSum=0.259;SOR=4.103	GT:AD:DP:GQ:PGT:PID:PL	0/1:6,24:30:99:0|1:503602_A_T:955,0,139	1/1:0,29:29:90:1|1:503602_A_T:1243,90,0
NW_004764498.1	503641	.	G	T	1371.19	PASS	AC=3;AF=0.75;AN=4;BaseQRankSum=2.98;ClippingRankSum=0.00;DP=69;ExcessHet=3.0103;FS=0.000;MLEAC=3;MLEAF=0.750;MQ=60.00;MQRankSum=0.00;QD=19.87;ReadPosRankSum=1.39;SOR=4.438	GT:AD:DP:GQ:PL	0/1:6,28:34:43:583,0,43	1/1:0,35:35:99:818,104,0
NW_004764498.1	503722	.	T	G	846.19	PASS	AC=3;AF=0.75;AN=4;BaseQRankSum=-4.331e+00;ClippingRankSum=0.00;DP=49;ExcessHet=3.0103;FS=0.000;MLEAC=3;MLEAF=0.750;MQ=60.00;MQRankSum=0.00;QD=17.27;ReadPosRankSum=0.091;SOR=2.066	GT:AD:DP:GQ:PL	0/1:7,18:25:99:336,0,99	1/1:0,24:24:71:540,71,0
NW_004764498.1	503809	.	T	A	1093.19	PASS	AC=3;AF=0.75;AN=4;BaseQRankSum=-5.660e-01;ClippingRankSum=0.00;DP=42;ExcessHet=3.0103;FS=0.000;MLEAC=3;MLEAF=0.750;MQ=62.28;MQRankSum=0.979;QD=26.03;ReadPosRankSum=1.06;SOR=3.365	GT:AD:DP:GQ:PGT:PID:PL	0/1:6,13:19:85:.:.:250,0,85	1/1:0,23:23:69:1|1:503791_GGAT_G:873,69,0
NW_004764498.1	503864	.	T	C	124.19	PASS	AC=1;AF=0.25;AN=4;BaseQRankSum=-2.543e+00;ClippingRankSum=0.00;DP=57;ExcessHet=3.0103;FS=0.000;MLEAC=1;MLEAF=0.250;MQ=61.07;MQRankSum=-1.425e+00;QD=4.14;ReadPosRankSum=1.10;SOR=0.384	GT:AD:DP:GQ:PL	0/1:18,12:30:99:154,0,354	0/0:27,0:27:72:0,72,1080
NW_004764498.1	504008	.	A	ACGGCGG	810.15	PASS	AC=3;AF=0.75;AN=4;BaseQRankSum=0.325;ClippingRankSum=0.00;DP=35;ExcessHet=3.0103;FS=0.000;MLEAC=3;MLEAF=0.750;MQ=67.58;MQRankSum=4.33;QD=23.15;ReadPosRankSum=-2.080e+00;SOR=4.235	GT:AD:DP:GQ:PL	0/1:3,16:19:99:388,0,176	1/1:0,16:16:50:461,50,0
NW_004764498.1	504104	.	C	T	900.24	PASS	AC=3;AF=0.75;AN=4;BaseQRankSum=2.35;ClippingRankSum=0.00;DP=46;ExcessHet=3.0103;FS=0.000;MLEAC=3;MLEAF=0.750;MQ=60.00;MQRankSum=0.00;QD=19.57;ReadPosRankSum=-6.370e-01;SOR=4.317	GT:AD:DP:GQ:PL	0/1:4,20:24:22:403,0,22	1/1:0,22:22:66:527,66,0
NW_004764498.1	504184	.	A	T	997.19	PASS	AC=3;AF=0.75;AN=4;BaseQRankSum=0.037;ClippingRankSum=0.00;DP=53;ExcessHet=3.0103;FS=0.000;MLEAC=3;MLEAF=0.750;MQ=60.00;MQRankSum=0.00;QD=18.81;ReadPosRankSum=-5.500e-02;SOR=3.300	GT:AD:DP:GQ:PL	0/1:8,19:27:99:395,0,106	1/1:0,26:26:77:632,77,0
NW_004764498.1	504268	.	C	T	88.19	PASS	AC=1;AF=0.25;AN=4;BaseQRankSum=-2.650e-01;ClippingRankSum=0.00;DP=54;ExcessHet=3.0103;FS=0.000;MLEAC=1;MLEAF=0.250;MQ=60.00;MQRankSum=0.00;QD=2.76;ReadPosRankSum=-1.174e+00;SOR=0.160	GT:AD:DP:GQ:PL	0/1:23,9:32:99:118,0,449	0/0:22,0:22:60:0,60,900
NW_004764498.1	505343	.	C	T	87.19	PASS	AC=1;AF=0.25;AN=4;BaseQRankSum=0.506;ClippingRankSum=0.00;DP=38;ExcessHet=3.0103;FS=0.000;MLEAC=1;MLEAF=0.250;MQ=60.00;MQRankSum=0.00;QD=4.15;ReadPosRankSum=0.769;SOR=0.074	GT:AD:DP:GQ:PGT:PID:PL	0/1:17,4:21:99:0|1:505343_C_T:117,0,648	0/0:17,0:17:45:.:.:0,45,675
NW_004764498.1	505346	.	A	G	93.19	PASS	AC=1;AF=0.25;AN=4;BaseQRankSum=1.02;ClippingRankSum=0.00;DP=35;ExcessHet=3.0103;FS=0.000;MLEAC=1;MLEAF=0.250;MQ=60.00;MQRankSum=0.00;QD=4.90;ReadPosRankSum=0.884;SOR=0.093	GT:AD:DP:GQ:PGT:PID:PL	0/1:15,4:19:99:0|1:505343_C_T:123,0,594	0/0:16,0:16:39:.:.:0,39,585
NW_004764498.1	505391	.	A	G	26.20	PASS	AC=1;AF=0.25;AN=4;BaseQRankSum=2.11;ClippingRankSum=0.00;DP=32;ExcessHet=3.0103;FS=0.000;MLEAC=1;MLEAF=0.250;MQ=60.00;MQRankSum=0.00;QD=2.02;ReadPosRankSum=-2.210e-01;SOR=0.804	GT:AD:DP:GQ:PL	0/1:9,4:13:56:56,0,168	0/0:19,0:19:57:0,57,436
NW_004764498.1	505448	.	T	A	48.19	PASS	AC=1;AF=0.25;AN=4;BaseQRankSum=-3.224e+00;ClippingRankSum=0.00;DP=32;ExcessHet=3.0103;FS=0.000;MLEAC=1;MLEAF=0.250;MQ=60.00;MQRankSum=0.00;QD=4.02;ReadPosRankSum=-1.430e-01;SOR=0.446	GT:AD:DP:GQ:PL	0/1:7,5:12:78:78,0,137	0/0:20,0:20:36:0,36,441
NW_004764498.1	505864	.	G	A	792.19	PASS	AC=3;AF=0.75;AN=4;BaseQRankSum=1.06;ClippingRankSum=0.00;DP=43;ExcessHet=3.0103;FS=0.000;MLEAC=3;MLEAF=0.750;MQ=60.00;MQRankSum=0.00;QD=18.42;ReadPosRankSum=1.99;SOR=3.767	GT:AD:DP:GQ:PL	0/1:5,18:23:50:344,0,50	1/1:0,20:20:59:478,59,0
NW_004764498.1	505937	.	C	T	436.21	PASS	AC=3;AF=0.75;AN=4;BaseQRankSum=-1.047e+00;ClippingRankSum=0.00;DP=27;ExcessHet=3.0103;FS=0.000;MLEAC=3;MLEAF=0.750;MQ=60.00;MQRankSum=0.00;QD=16.16;ReadPosRankSum=2.20;SOR=2.387	GT:AD:DP:GQ:PL	0/1:6,13:19:99:266,0,99	1/1:0,8:8:24:200,24,0
NW_004764498.1	505970	.	G	C	1227.19	PASS	AC=3;AF=0.75;AN=4;BaseQRankSum=1.15;ClippingRankSum=0.00;DP=30;ExcessHet=3.0103;FS=0.000;MLEAC=3;MLEAF=0.750;MQ=60.00;MQRankSum=0.00;QD=32.14;ReadPosRankSum=-1.555e+00;SOR=4.548	GT:AD:DP:GQ:PGT:PID:PL	0/1:2,12:14:35:0|1:505970_G_C:498,0,35	1/1:0,16:16:54:1|1:505970_G_C:759,54,0
NW_004764498.1	505976	.	C	T	1227.19	PASS	AC=3;AF=0.75;AN=4;BaseQRankSum=2.65;ClippingRankSum=0.00;DP=32;ExcessHet=3.0103;FS=0.000;MLEAC=3;MLEAF=0.750;MQ=60.00;MQRankSum=0.00;QD=32.62;ReadPosRankSum=-9.160e-01;SOR=4.680	GT:AD:DP:GQ:PGT:PID:PL	0/1:2,12:14:35:0|1:505970_G_C:498,0,35	1/1:0,18:18:54:1|1:505970_G_C:759,54,0
NW_004764498.1	506307	.	G	T	437.19	PASS	AC=3;AF=0.75;AN=4;BaseQRankSum=2.80;ClippingRankSum=0.00;DP=31;ExcessHet=3.0103;FS=0.000;MLEAC=3;MLEAF=0.750;MQ=60.00;MQRankSum=0.00;QD=14.10;ReadPosRankSum=1.96;SOR=2.093	GT:AD:DP:GQ:PL	0/1:8,8:16:99:141,0,312	1/1:0,15:15:44:326,44,0
NW_004764498.1	506363	.	G	C	799.19	PASS	AC=3;AF=0.75;AN=4;BaseQRankSum=0.837;ClippingRankSum=0.00;DP=44;ExcessHet=3.0103;FS=0.000;MLEAC=3;MLEAF=0.750;MQ=60.00;MQRankSum=0.00;QD=18.16;ReadPosRankSum=2.37;SOR=3.467	GT:AD:DP:GQ:PL	0/1:6,18:24:76:369,0,76	1/1:0,20:20:59:460,59,0
NW_004764498.1	507120	.	T	A	53.23	PASS	AC=1;AF=0.25;AN=4;BaseQRankSum=-2.650e-01;ClippingRankSum=0.00;DP=23;ExcessHet=3.0103;FS=0.000;MLEAC=1;MLEAF=0.250;MQ=60.00;MQRankSum=0.00;QD=3.80;ReadPosRankSum=-8.590e-01;SOR=0.307	GT:AD:DP:GQ:PL	0/1:9,5:14:83:83,0,188	0/0:9,0:9:21:0,21,315
NW_004764498.1	510541	.	G	A	21.22	PASS	AC=1;AF=0.25;AN=4;BaseQRankSum=2.37;ClippingRankSum=0.00;DP=19;ExcessHet=3.0103;FS=0.000;MLEAC=1;MLEAF=0.250;MQ=60.00;MQRankSum=0.00;QD=2.65;ReadPosRankSum=0.00;SOR=0.368	GT:AD:DP:GQ:PL	0/1:5,3:8:51:51,0,77	0/0:11,0:11:33:0,33,237
NW_004764498.1	510688	.	G	A	210.01	PASS	AC=3;AF=0.75;AN=4;BaseQRankSum=0.157;ClippingRankSum=0.00;DP=14;ExcessHet=3.0103;FS=0.000;MLEAC=4;MLEAF=1.00;MQ=60.00;MQRankSum=0.00;QD=15.00;ReadPosRankSum=1.53;SOR=3.912	GT:AD:DP:GQ:PL	0/1:1,7:8:0:104,0,0	1/1:0,6:6:18:131,18,0
NW_004764498.1	510862	.	T	C	408.46	PASS	AC=2;AF=0.5;AN=4;DP=13;ExcessHet=3.0103;FS=0.000;MLEAC=3;MLEAF=0.750;MQ=60.00;QD=26.65;SOR=4.804	GT:AD:DP:GQ:PGT:PID:PL	0/0:3,0:3:0:.:.:0,0,25	1/1:0,10:10:30:1|1:510838_G_A:437,30,0
NW_004764498.1	510876	.	A	G	431.44	PASS	AC=2;AF=0.5;AN=4;DP=17;ExcessHet=3.0103;FS=0.000;MLEAC=3;MLEAF=0.750;MQ=60.00;QD=28.52;SOR=4.977	GT:AD:DP:GQ:PGT:PID:PL	0/0:6,0:6:0:.:.:0,0,59	1/1:0,11:11:36:1|1:510838_G_A:460,36,0
NW_004764498.1	510967	.	T	C	33.26	PASS	AC=1;AF=0.25;AN=4;BaseQRankSum=0.023;ClippingRankSum=0.00;DP=23;ExcessHet=3.0103;FS=0.000;MLEAC=1;MLEAF=0.250;MQ=60.00;MQRankSum=0.00;QD=3.02;ReadPosRankSum=-7.280e-01;SOR=0.330	GT:AD:DP:GQ:PL	0/1:7,4:11:63:63,0,135	0/0:12,0:12:19:0,19,245
NW_004764498.1	511048	.	A	G	182.94	PASS	AC=3;AF=0.75;AN=4;BaseQRankSum=0.282;ClippingRankSum=0.00;DP=12;ExcessHet=3.0103;FS=0.000;MLEAC=3;MLEAF=0.750;MQ=60.00;MQRankSum=0.00;QD=15.24;ReadPosRankSum=-8.120e-01;SOR=2.670	GT:AD:DP:GQ:PL	0/1:2,7:9:20:141,0,20	1/1:0,3:3:9:71,9,0
NW_004764498.1	511075	.	G	T	317.50	PASS	AC=3;AF=0.75;AN=4;BaseQRankSum=0.00;ClippingRankSum=0.00;DP=18;ExcessHet=3.0103;FS=0.000;MLEAC=3;MLEAF=0.750;MQ=60.00;MQRankSum=0.00;QD=17.64;ReadPosRankSum=1.34;SOR=2.093	GT:AD:DP:GQ:PL	0/1:2,9:11:15:181,0,15	1/1:0,7:7:21:166,21,0
NW_004764498.1	511188	.	G	A	398.19	PASS	AC=3;AF=0.75;AN=4;BaseQRankSum=2.64;ClippingRankSum=0.00;DP=22;ExcessHet=3.0103;FS=0.000;MLEAC=3;MLEAF=0.750;MQ=60.00;MQRankSum=0.00;QD=18.10;ReadPosRankSum=-2.100e-01;SOR=3.258	GT:AD:DP:GQ:PL	0/1:3,7:10:83:142,0,83	1/1:0,12:12:36:286,36,0
NW_004764498.1	511216	.	T	C	38.19	PASS	AC=1;AF=0.25;AN=4;BaseQRankSum=0.00;ClippingRankSum=0.00;DP=20;ExcessHet=3.0103;FS=0.000;MLEAC=1;MLEAF=0.250;MQ=60.00;MQRankSum=0.00;QD=4.24;ReadPosRankSum=-2.310e-01;SOR=0.527	GT:AD:DP:GQ:PL	0/1:5,4:9:68:68,0,80	0/0:11,0:11:30:0,30,450
NW_004764498.1	511246	.	T	A,G	463.20	PASS	AC=1,3;AF=0.25,0.75;AN=4;DP=25;ExcessHet=3.0103;FS=0.000;MLEAC=1,3;MLEAF=0.250,0.750;MQ=60.00;QD=18.53;SOR=6.518	GT:AD:DP:GQ:PL	1/2:0,6,5:11:82:202,106,89,97,0,82	2/2:0,0,14:14:41:288,288,288,41,41,0
NW_004764498.1	511528	.	C	T	490.26	PASS	AC=3;AF=0.75;AN=4;BaseQRankSum=-3.660e-01;ClippingRankSum=0.00;DP=14;ExcessHet=3.0103;FS=0.000;MLEAC=3;MLEAF=0.750;MQ=60.00;MQRankSum=0.00;QD=29.17;ReadPosRankSum=-1.800e-01;SOR=3.912	GT:AD:DP:GQ:PGT:PID:PL	0/1:1,6:7:25:0|1:511528_C_T:205,0,25	1/1:0,7:7:21:1|1:511528_C_T:315,21,0
NW_004764498.1	511534	.	C	A	490.26	PASS	AC=3;AF=0.75;AN=4;BaseQRankSum=1.38;ClippingRankSum=0.00;DP=13;ExcessHet=3.0103;FS=0.000;MLEAC=3;MLEAF=0.750;MQ=60.00;MQRankSum=0.00;QD=32.30;ReadPosRankSum=0.00;SOR=3.767	GT:AD:DP:GQ:PGT:PID:PL	0/1:1,5:6:25:0|1:511528_C_T:205,0,25	1/1:0,7:7:21:1|1:511528_C_T:315,21,0
NW_004764498.1	512044	.	G	A	96.86	PASS	AC=3;AF=0.75;AN=4;BaseQRankSum=2.19;ClippingRankSum=0.00;DP=10;ExcessHet=3.0103;FS=0.000;MLEAC=3;MLEAF=0.750;MQ=60.00;MQRankSum=0.00;QD=9.69;ReadPosRankSum=2.19;SOR=0.307	GT:AD:DP:GQ:PL	0/1:4,3:7:53:53,0,70	1/1:0,3:3:9:73,9,0
NW_004764498.1	512347	.	G	A	73.37	PASS	AC=2;AF=0.5;AN=4;DP=7;ExcessHet=3.0103;FS=0.000;MLEAC=2;MLEAF=0.500;MQ=60.00;QD=14.67;SOR=3.611	GT:AD:DP:GQ:PL	0/0:2,0:2:0:0,0,1	1/1:0,5:5:14:100,14,0
NW_004764498.1	512485	.	A	T	274.22	PASS	AC=3;AF=0.75;AN=4;BaseQRankSum=2.52;ClippingRankSum=0.00;DP=17;ExcessHet=3.0103;FS=0.000;MLEAC=3;MLEAF=0.750;MQ=60.00;MQRankSum=0.00;QD=16.13;ReadPosRankSum=-1.275e+00;SOR=2.712	GT:AD:DP:GQ:PL	0/1:3,6:9:28:121,0,28	1/1:0,8:8:24:183,24,0
NW_004764498.1	515343	.	T	G	244.21	PASS	AC=2;AF=0.5;AN=4;DP=18;ExcessHet=3.0103;FS=0.000;MLEAC=2;MLEAF=1.00;MQ=43.82;QD=30.53;SOR=4.407	GT:AD:DP:GQ:PGT:PID:PL	1/1:0,8:8:24:1|1:515295_G_A:271,24,0	0/0:.:10:1
NW_004764498.1	515493	.	C	T	320.21	PASS	AC=3;AF=0.75;AN=4;BaseQRankSum=2.74;ClippingRankSum=0.00;DP=19;ExcessHet=3.0103;FS=0.000;MLEAC=3;MLEAF=0.750;MQ=60.00;MQRankSum=0.00;QD=16.85;ReadPosRankSum=-1.602e+00;SOR=2.948	GT:AD:DP:GQ:PL	0/1:3,8:11:76:165,0,76	1/1:0,8:8:24:185,24,0
NW_004764498.1	515662	.	C	T	153.46	PASS	AC=2;AF=0.5;AN=4;DP=14;ExcessHet=3.0103;FS=0.000;MLEAC=2;MLEAF=1.00;MQ=48.99;QD=30.20;SOR=3.258	GT:AD:DP:GQ:PGT:PID:PL	1/1:0,4:4:12:1|1:515662_C_T:180,12,0	0/0:.:10:1
NW_004764498.1	543289	.	G	A	64.17	PASS	AC=2;AF=0.5;AN=4;DP=12;ExcessHet=3.0103;FS=0.000;MLEAC=2;MLEAF=1.00;MQ=70.00;QD=32.08;SOR=2.303	GT:AD:DP:GQ:PGT:PID:PL	1/1:0,2:2:6:1|1:543284_C_CAAAA:90,6,0	0/0:.:10:1
NW_004764498.1	546230	.	A	AT	140.25	PASS	AC=3;AF=0.75;AN=4;BaseQRankSum=0.00;ClippingRankSum=0.00;DP=11;ExcessHet=3.0103;FS=0.000;MLEAC=3;MLEAF=0.750;MQ=66.18;MQRankSum=1.65;QD=12.75;ReadPosRankSum=1.04;SOR=2.494	GT:AD:DP:GQ:PL	0/1:2,3:5:28:51,0,28	1/1:0,6:6:18:128,18,0
NW_004764498.1	546284	.	G	C	115.26	PASS	AC=2;AF=0.5;AN=4;DP=16;ExcessHet=3.0103;FS=0.000;MLEAC=2;MLEAF=1.00;MQ=45.63;QD=19.21;SOR=3.912	GT:AD:DP:GQ:PL	0/0:.:10:1	1/1:0,6:6:18:142,18,0
NW_004764498.1	547874	.	A	G	153.46	PASS	AC=2;AF=0.5;AN=4;DP=14;ExcessHet=3.0103;FS=0.000;MLEAC=2;MLEAF=1.00;MQ=60.00;QD=24.25;SOR=3.258	GT:AD:DP:GQ:PGT:PID:PL	0/0:.:10:1	1/1:0,4:4:12:1|1:547874_A_G:180,12,0
NW_004764498.1	547897	.	G	C	198.33	PASS	AC=2;AF=0.5;AN=4;DP=15;ExcessHet=3.0103;FS=0.000;MLEAC=2;MLEAF=1.00;MQ=60.00;QD=31.29;SOR=3.611	GT:AD:DP:GQ:PGT:PID:PL	0/0:.:10:1	1/1:0,5:5:15:1|1:547874_A_G:225,15,0
NW_004764498.1	547911	.	G	A	198.33	PASS	AC=2;AF=0.5;AN=4;DP=7;ExcessHet=3.0103;FS=0.000;MLEAC=2;MLEAF=0.500;MQ=60.00;QD=29.04;SOR=3.611	GT:AD:DP:GQ:PGT:PID:PL	0/0:2,0:2:0:.:.:0,0,1	1/1:0,5:5:15:1|1:547874_A_G:225,15,0
NW_004764498.1	548475	.	G	T	1011.19	PASS	AC=3;AF=0.75;AN=4;BaseQRankSum=2.36;ClippingRankSum=0.00;DP=53;ExcessHet=3.0103;FS=0.000;MLEAC=3;MLEAF=0.750;MQ=60.61;MQRankSum=-3.383e+00;QD=19.08;ReadPosRankSum=0.037;SOR=2.833	GT:AD:DP:GQ:PL	0/1:5,18:23:99:330,0,114	1/1:0,30:30:89:711,89,0
NW_004764498.1	552608	.	C	T	41.71	PASS	AC=2;AF=0.5;AN=4;DP=13;ExcessHet=3.0103;FS=0.000;MLEAC=2;MLEAF=1.00;MQ=60.00;QD=13.90;SOR=2.833	GT:AD:DP:GQ:PL	1/1:0,3:3:9:68,9,0	0/0:.:10:1
NW_004764498.1	553020	.	T	C	843.19	PASS	AC=3;AF=0.75;AN=4;BaseQRankSum=-3.407e+00;ClippingRankSum=0.00;DP=48;ExcessHet=3.0103;FS=0.000;MLEAC=3;MLEAF=0.750;MQ=60.00;MQRankSum=0.00;QD=17.57;ReadPosRankSum=0.693;SOR=4.407	GT:AD:DP:GQ:PL	0/1:4,13:17:49:219,0,49	1/1:0,31:31:91:654,91,0
NW_004764498.1	553825	.	T	C	21.20	PASS	AC=2;AF=0.5;AN=4;DP=12;ExcessHet=3.0103;FS=0.000;MLEAC=2;MLEAF=1.00;MQ=60.00;QD=10.60;SOR=2.303	GT:AD:DP:GQ:PL	0/0:.:10:1	1/1:0,2:2:6:47,6,0
NW_004764498.1	553835	.	AAT	A	53.13	PASS	AC=2;AF=0.5;AN=4;DP=12;ExcessHet=3.0103;FS=0.000;MLEAC=2;MLEAF=1.00;MQ=60.00;QD=26.57;SOR=2.303	GT:AD:DP:GQ:PL	0/0:.:10:1	1/1:0,2:2:6:88,6,0
NW_004764498.1	553880	.	C	T	21.20	PASS	AC=2;AF=0.5;AN=4;DP=12;ExcessHet=3.0103;FS=0.000;MLEAC=2;MLEAF=1.00;MQ=42.43;QD=10.60;SOR=2.303	GT:AD:DP:GQ:PL	0/0:.:10:1	1/1:0,2:2:6:47,6,0
NW_004764498.1	554878	.	A	G	21.20	PASS	AC=2;AF=0.5;AN=4;DP=12;ExcessHet=3.0103;FS=0.000;MLEAC=2;MLEAF=1.00;MQ=60.00;QD=10.60;SOR=2.303	GT:AD:DP:GQ:PL	0/0:.:10:1	1/1:0,2:2:6:47,6,0
NW_004764498.1	555978	.	C	G	1064.19	PASS	AC=3;AF=0.75;AN=4;BaseQRankSum=4.26;ClippingRankSum=0.00;DP=55;ExcessHet=3.0103;FS=0.000;MLEAC=3;MLEAF=0.750;MQ=60.00;MQRankSum=0.00;QD=19.35;ReadPosRankSum=-8.570e-01;SOR=4.294	GT:AD:DP:GQ:PL	0/1:5,21:26:36:407,0,36	1/1:0,29:29:87:687,87,0
NW_004764498.1	556336	.	T	G	1676.19	PASS	AC=3;AF=0.75;AN=4;BaseQRankSum=4.32;ClippingRankSum=0.00;DP=82;ExcessHet=3.0103;FS=0.000;MLEAC=3;MLEAF=0.750;MQ=60.13;MQRankSum=-2.274e+00;QD=20.44;ReadPosRankSum=1.85;SOR=3.417	GT:AD:DP:GQ:PL	0/1:6,33:39:99:685,0,118	1/1:0,43:43:99:1021,129,0
NW_004764498.1	556439	.	A	C,ATTT	1630.20	PASS	AC=1,3;AF=0.25,0.75;AN=4;DP=47;ExcessHet=3.0103;FS=0.000;MLEAC=1,3;MLEAF=0.250,0.750;MQ=65.59;QD=34.69;SOR=7.743	GT:AD:DP:GQ:PL	1/2:0,10,15:25:99:740,595,735,191,0,300	2/2:0,0,22:22:69:917,917,917,69,69,0
NW_004764498.1	556523	.	TA	T	33.08	PASS	AC=2;AF=0.5;AN=4;DP=8;ExcessHet=3.0103;FS=0.000;MLEAC=3;MLEAF=0.750;MQ=60.00;QD=11.03;SOR=2.833	GT:AD:DP:GQ:PL	0/0:5,0:5:0:0,0,4	1/1:0,3:3:9:68,9,0
NW_004764498.1	556731	.	T	A	49.71	PASS	AC=2;AF=0.5;AN=4;DP=13;ExcessHet=3.0103;FS=0.000;MLEAC=2;MLEAF=1.00;MQ=46.48;QD=16.57;SOR=2.833	GT:AD:DP:GQ:PL	0/0:.:10:1	1/1:0,3:3:9:76,9,0
NW_004764498.1	556815	.	CACA	C	1497.15	PASS	AC=3;AF=0.75;AN=4;BaseQRankSum=-2.098e+00;ClippingRankSum=0.00;DP=45;ExcessHet=3.0103;FS=0.000;MLEAC=3;MLEAF=0.750;MQ=60.22;MQRankSum=0.00;QD=33.27;ReadPosRankSum=1.57;SOR=1.893	GT:AD:DP:GQ:PL	0/1:7,14:21:99:531,0,252	1/1:0,24:24:72:1005,72,0
NW_004764498.1	556862	.	GTC	G	54.15	PASS	AC=1;AF=0.25;AN=4;BaseQRankSum=-1.777e+00;ClippingRankSum=0.00;DP=58;ExcessHet=3.0103;FS=0.000;MLEAC=1;MLEAF=0.250;MQ=60.00;MQRankSum=0.00;QD=2.08;ReadPosRankSum=2.74;SOR=0.072	GT:AD:DP:GQ:PL	0/1:21,5:26:93:93,0,662	0/0:32,0:32:81:0,81,1215
NW_004764498.1	557042	.	A	G	435.20	PASS	AC=2;AF=0.5;AN=4;DP=32;ExcessHet=3.0103;FS=0.000;MLEAC=2;MLEAF=1.00;MQ=43.62;QD=19.78;SOR=6.273	GT:AD:DP:GQ:PL	0/0:.:10:1	1/1:0,22:22:64:462,64,0
NW_004764498.1	557142	.	C	A	2487.19	PASS	AC=3;AF=0.75;AN=4;BaseQRankSum=4.87;ClippingRankSum=0.00;DP=70;ExcessHet=3.0103;FS=0.000;MLEAC=3;MLEAF=0.750;MQ=62.72;MQRankSum=1.13;QD=36.34;ReadPosRankSum=1.18;SOR=5.196	GT:AD:DP:GQ:PGT:PID:PL	0/1:4,25:29:64:0|1:557142_C_A:887,0,64	1/1:0,41:41:99:1|1:557142_C_A:1630,123,0
NW_004764498.1	557143	.	A	AAAAAC	2478.15	PASS	AC=3;AF=0.75;AN=4;BaseQRankSum=-5.300e-01;ClippingRankSum=0.00;DP=70;ExcessHet=3.0103;FS=0.000;MLEAC=3;MLEAF=0.750;MQ=62.72;MQRankSum=1.13;QD=31.54;ReadPosRankSum=1.18;SOR=5.196	GT:AD:DP:GQ:PGT:PID:PL	0/1:4,25:29:64:0|1:557142_C_A:887,0,64	1/1:0,41:41:99:1|1:557142_C_A:1630,123,0
NW_004764498.1	557229	.	AAAT	A	200.37	PASS	AC=1;AF=0.25;AN=4;BaseQRankSum=-8.420e-01;ClippingRankSum=0.00;DP=28;ExcessHet=3.0103;FS=0.000;MLEAC=1;MLEAF=0.250;MQ=60.00;MQRankSum=0.00;QD=20.04;ReadPosRankSum=0.00;SOR=1.085	GT:AD:DP:GQ:PGT:PID:PL	0/1:4,6:10:99:0|1:557229_AAAT_A:237,0,150	0/0:18,0:18:3:.:.:0,3,45
NW_004764498.1	557234	.	ATT	A	563.58	PASS	AC=2;AF=0.5;AN=4;DP=30;ExcessHet=0.7918;FS=0.000;MLEAC=2;MLEAF=0.500;MQ=66.07;QD=30.65;SOR=5.670	GT:AD:DP:GQ:PL	0/0:14,0:14:21:0,21,315	1/1:0,14:16:43:607,43,0
NW_004764498.1	562943	.	C	T	200.53	PASS	AC=3;AF=0.75;AN=4;BaseQRankSum=0.967;ClippingRankSum=0.00;DP=12;ExcessHet=3.0103;FS=0.000;MLEAC=3;MLEAF=0.750;MQ=60.00;MQRankSum=0.00;QD=16.71;ReadPosRankSum=0.967;SOR=3.611	GT:AD:DP:GQ:PL	0/1:1,2:3:14:40,0,14	1/1:0,9:9:26:190,26,0
NW_004764498.1	563084	.	G	A	148.25	PASS	AC=3;AF=0.75;AN=4;BaseQRankSum=-8.420e-01;ClippingRankSum=0.00;DP=12;ExcessHet=3.0103;FS=0.000;MLEAC=3;MLEAF=0.750;MQ=60.00;MQRankSum=0.00;QD=12.35;ReadPosRankSum=0.842;SOR=1.981	GT:AD:DP:GQ:PL	0/1:3,2:5:20:20,0,59	1/1:0,7:7:21:158,21,0
NW_004764498.1	563222	.	C	T	597.19	PASS	AC=3;AF=0.75;AN=4;BaseQRankSum=-1.699e+00;ClippingRankSum=0.00;DP=18;ExcessHet=3.0103;FS=0.000;MLEAC=3;MLEAF=0.750;MQ=60.00;MQRankSum=0.00;QD=33.18;ReadPosRankSum=0.439;SOR=2.833	GT:AD:DP:GQ:PGT:PID:PL	0/1:3,5:8:99:0|1:563222_C_T:190,0,99	1/1:0,10:10:30:1|1:563222_C_T:437,30,0
NW_004764498.1	563228	.	G	T	617.19	PASS	AC=3;AF=0.75;AN=4;BaseQRankSum=0.732;ClippingRankSum=0.00;DP=21;ExcessHet=3.0103;FS=0.000;MLEAC=3;MLEAF=0.750;MQ=60.00;MQRankSum=0.00;QD=29.39;ReadPosRankSum=1.22;SOR=2.200	GT:AD:DP:GQ:PGT:PID:PL	0/1:5,5:10:99:0|1:563222_C_T:184,0,143	1/1:0,11:11:33:1|1:563222_C_T:463,33,0
NW_004764498.1	563261	.	C	T	441.19	PASS	AC=3;AF=0.75;AN=4;BaseQRankSum=2.26;ClippingRankSum=0.00;DP=25;ExcessHet=3.0103;FS=0.000;MLEAC=3;MLEAF=0.750;MQ=60.00;MQRankSum=0.00;QD=17.65;ReadPosRankSum=-1.483e+00;SOR=3.014	GT:AD:DP:GQ:PL	0/1:4,6:10:99:116,0,128	1/1:0,15:15:44:355,44,0
NW_004764498.1	565121	.	C	T	95.67	PASS	AC=2;AF=0.5;AN=4;DP=12;ExcessHet=3.0103;FS=0.000;MLEAC=3;MLEAF=0.750;MQ=60.00;QD=19.13;SOR=3.611	GT:AD:DP:GQ:PL	0/0:7,0:7:0:0,0,112	1/1:0,5:5:15:124,15,0
NW_004764498.1	565180	.	C	A	39.19	PASS	AC=1;AF=0.25;AN=4;BaseQRankSum=2.82;ClippingRankSum=0.00;DP=23;ExcessHet=3.0103;FS=0.000;MLEAC=1;MLEAF=0.250;MQ=60.00;MQRankSum=0.00;QD=3.92;ReadPosRankSum=-1.501e+00;SOR=0.412	GT:AD:DP:GQ:PL	0/1:6,4:10:69:69,0,99	0/0:13,0:13:36:0,36,540
NW_004764498.1	565234	.	A	G	26.20	PASS	AC=1;AF=0.25;AN=4;BaseQRankSum=0.00;ClippingRankSum=0.00;DP=16;ExcessHet=3.0103;FS=0.000;MLEAC=1;MLEAF=0.250;MQ=60.00;MQRankSum=0.00;QD=4.37;ReadPosRankSum=-8.420e-01;SOR=0.693	GT:AD:DP:GQ:PL	0/1:3,3:6:56:56,0,56	0/0:10,0:10:30:0,30,226
NW_004764498.1	565391	.	T	A	292.21	PASS	AC=3;AF=0.75;AN=4;BaseQRankSum=2.85;ClippingRankSum=0.00;DP=22;ExcessHet=3.0103;FS=0.000;MLEAC=3;MLEAF=0.750;MQ=60.00;MQRankSum=0.00;QD=13.28;ReadPosRankSum=0.280;SOR=1.609	GT:AD:DP:GQ:PL	0/1:7,7:14:99:133,0,108	1/1:0,8:8:24:189,24,0
NW_004764498.1	565835	.	AG	A	127.68	PASS	AC=2;AF=0.5;AN=4;DP=13;ExcessHet=0.7918;FS=0.000;MLEAC=2;MLEAF=0.500;MQ=66.83;QD=21.28;SOR=3.912	GT:AD:DP:GQ:PGT:PID:PL	0/0:7,0:7:21:.:.:0,21,179	1/1:0,6:6:18:1|1:565818_C_CTT:171,18,0
NW_004764498.1	565836	.	G	A,*	236.32	PASS	AC=2,2;AF=0.5,0.5;AN=4;DP=11;ExcessHet=3.0103;FS=0.000;MLEAC=2,2;MLEAF=0.500,0.500;MQ=40.45;QD=21.48;SOR=4.977	GT:AD:DP:GQ:PGT:PID:PL	1/1:0,5,0:5:14:.:.:92,14,0,92,14,92	2/2:0,0,6:6:18:1|1:565818_C_CTT:171,171,171,18,18,0
NW_004764498.1	565961	.	A	AAAC	144.42	PASS	AC=2;AF=0.5;AN=4;DP=14;ExcessHet=3.0103;FS=0.000;MLEAC=2;MLEAF=1.00;MQ=57.88;QD=28.90;SOR=3.258	GT:AD:DP:GQ:PL	1/1:0,4:4:12:180,12,0	0/0:.:10:1
NW_004764498.1	569308	.	T	TTTTC	105.15	PASS	AC=1;AF=0.25;AN=4;BaseQRankSum=0.649;ClippingRankSum=0.00;DP=29;ExcessHet=3.0103;FS=0.000;MLEAC=1;MLEAF=0.250;MQ=60.00;MQRankSum=0.00;QD=6.57;ReadPosRankSum=-7.440e-01;SOR=0.495	GT:AD:DP:GQ:PL	0/1:9,7:16:99:144,0,165	0/0:13,0:13:39:0,39,306
NW_004764498.1	570172	.	CTGCTGCTGCTGT	C,TTGCTGCTGCTGT	2369.20	PASS	AC=1,3;AF=0.25,0.75;AN=4;DP=100;ExcessHet=3.0103;FS=0.000;MLEAC=1,3;MLEAF=0.250,0.750;MQ=60.00;QD=23.69;SOR=6.994	GT:AD:DP:GQ:PL	1/2:0,11,42:53:99:1293,978,1865,420,0,294	2/2:0,0,47:47:99:1103,1104,1106,138,140,0
NW_004764498.1	570219	.	C	T	409.19	PASS	AC=1;AF=0.25;AN=4;BaseQRankSum=-1.401e+00;ClippingRankSum=0.00;DP=95;ExcessHet=3.0103;FS=0.000;MLEAC=1;MLEAF=0.250;MQ=60.00;MQRankSum=0.00;QD=7.31;ReadPosRankSum=-5.740e-01;SOR=0.136	GT:AD:DP:GQ:PGT:PID:PL	0/1:41,15:56:99:0|1:570219_C_T:439,0,1530	0/0:39,0:39:99:.:.:0,99,1068
NW_004764498.1	570226	.	T	A	424.19	PASS	AC=1;AF=0.25;AN=4;BaseQRankSum=-5.983e+00;ClippingRankSum=0.00;DP=90;ExcessHet=3.0103;FS=0.000;MLEAC=1;MLEAF=0.250;MQ=60.00;MQRankSum=0.00;QD=8.32;ReadPosRankSum=-2.256e+00;SOR=0.201	GT:AD:DP:GQ:PGT:PID:PL	0/1:35,16:51:99:0|1:570219_C_T:454,0,1409	0/0:39,0:39:99:.:.:0,99,1068
NW_004764498.1	570361	.	A	C	1600.20	PASS	AC=3;AF=0.75;AN=4;BaseQRankSum=-5.128e+00;ClippingRankSum=0.00;DP=80;ExcessHet=3.0103;FS=0.000;MLEAC=3;MLEAF=0.750;MQ=60.00;MQRankSum=0.00;QD=20.00;ReadPosRankSum=-3.280e-01;SOR=4.752	GT:AD:DP:GQ:PL	0/1:6,34:40:29:685,0,29	1/1:0,40:40:99:945,120,0
NW_004764498.1	572934	.	A	G	2031.19	PASS	AC=3;AF=0.75;AN=4;BaseQRankSum=-4.188e+00;ClippingRankSum=0.00;DP=60;ExcessHet=3.0103;FS=0.000;MLEAC=3;MLEAF=0.750;MQ=60.00;MQRankSum=0.00;QD=33.85;ReadPosRankSum=-1.462e+00;SOR=4.139	GT:AD:DP:GQ:PGT:PID:PL	0/1:6,22:28:99:0|1:572934_A_G:745,0,163	1/1:0,32:32:99:1|1:572934_A_G:1316,102,0
NW_004764498.1	572949	.	G	C	2071.19	PASS	AC=3;AF=0.75;AN=4;BaseQRankSum=-9.400e-01;ClippingRankSum=0.00;DP=65;ExcessHet=3.0103;FS=0.000;MLEAC=3;MLEAF=0.750;MQ=60.00;MQRankSum=0.00;QD=31.86;ReadPosRankSum=0.564;SOR=3.750	GT:AD:DP:GQ:PGT:PID:PL	0/1:8,22:30:99:0|1:572934_A_G:756,0,207	1/1:0,35:35:99:1|1:572934_A_G:1345,105,0
NW_004764498.1	573072	.	T	C	97.19	PASS	AC=1;AF=0.25;AN=4;BaseQRankSum=-2.509e+00;ClippingRankSum=0.00;DP=67;ExcessHet=3.0103;FS=0.000;MLEAC=1;MLEAF=0.250;MQ=60.00;MQRankSum=0.00;QD=3.47;ReadPosRankSum=0.551;SOR=0.223	GT:AD:DP:GQ:PL	0/1:19,9:28:99:127,0,368	0/0:39,0:39:99:0,99,921
NW_004764498.1	573173	.	A	G	1080.19	PASS	AC=3;AF=0.75;AN=4;BaseQRankSum=-4.050e+00;ClippingRankSum=0.00;DP=60;ExcessHet=3.0103;FS=0.000;MLEAC=3;MLEAF=0.750;MQ=60.00;MQRankSum=0.00;QD=18.00;ReadPosRankSum=0.810;SOR=2.765	GT:AD:DP:GQ:PL	0/1:6,22:28:71:394,0,71	1/1:0,32:32:95:716,95,0
NW_004764498.1	573458	.	C	CCA	55.13	PASS	AC=2;AF=0.5;AN=4;DP=12;ExcessHet=3.0103;FS=0.000;MLEAC=2;MLEAF=1.00;MQ=60.00;QD=27.57;SOR=2.303	GT:AD:DP:GQ:PL	0/0:.:10:1	1/1:0,2:2:6:90,6,0
NW_004764498.1	573533	.	T	A	44.71	PASS	AC=2;AF=0.5;AN=4;DP=13;ExcessHet=3.0103;FS=0.000;MLEAC=2;MLEAF=1.00;MQ=51.96;QD=14.90;SOR=2.833	GT:AD:DP:GQ:PL	1/1:0,3:3:9:71,9,0	0/0:.:10:1
NW_004764498.1	573678	.	ATT	A	62.67	PASS	AC=2;AF=0.5;AN=4;DP=13;ExcessHet=3.0103;FS=0.000;MLEAC=2;MLEAF=1.00;MQ=60.00;QD=20.89;SOR=2.833	GT:AD:DP:GQ:PL	0/0:.:10:1	1/1:0,3:3:9:98,9,0
NW_004764498.1	573862	.	A	G	21.89	PASS	AC=1;AF=0.25;AN=4;BaseQRankSum=1.90;ClippingRankSum=0.00;DP=12;ExcessHet=3.0103;FS=3.680;MLEAC=1;MLEAF=0.250;MQ=60.00;MQRankSum=0.00;QD=3.13;ReadPosRankSum=0.328;SOR=0.086	GT:AD:DP:GQ:PL	0/1:4,3:7:32:51,0,32	0/0:5,0:5:9:0,9,135
NW_004764498.1	575790	.	A	G	44.91	PASS	AC=2;AF=0.5;AN=4;DP=5;ExcessHet=3.0103;FS=0.000;MLEAC=4;MLEAF=1.00;MQ=60.00;QD=14.97;SOR=1.179	GT:AD:DP:GQ:PL	0/0:2,0:2:0:0,0,2	1/1:0,3:3:9:70,9,0
NW_004764498.1	577013	.	A	G	1642.19	PASS	AC=3;AF=0.75;AN=4;BaseQRankSum=-4.137e+00;ClippingRankSum=0.00;DP=44;ExcessHet=3.0103;FS=0.000;MLEAC=3;MLEAF=0.750;MQ=60.00;MQRankSum=0.00;QD=30.19;ReadPosRankSum=-1.572e+00;SOR=2.833	GT:AD:DP:GQ:PGT:PID:PL	0/1:4,18:22:99:0|1:577013_A_G:701,0,114	1/1:0,22:22:69:1|1:577013_A_G:971,69,0
NW_004764498.1	577025	.	A	G	1642.19	PASS	AC=3;AF=0.75;AN=4;BaseQRankSum=-6.360e-01;ClippingRankSum=0.00;DP=41;ExcessHet=3.0103;FS=0.000;MLEAC=3;MLEAF=0.750;MQ=60.00;MQRankSum=0.00;QD=25.56;ReadPosRankSum=-1.180e+00;SOR=2.687	GT:AD:DP:GQ:PGT:PID:PL	0/1:4,16:20:99:0|1:577013_A_G:701,0,114	1/1:0,21:21:69:1|1:577013_A_G:971,69,0
NW_004764498.1	577112	.	C	T	408.20	PASS	AC=2;AF=0.5;AN=4;DP=29;ExcessHet=3.0103;FS=0.000;MLEAC=2;MLEAF=1.00;MQ=39.43;QD=21.48;SOR=2.948	GT:AD:DP:GQ:PL	1/1:0,19:19:57:435,57,0	0/0:.:10:1
NW_004764498.1	577565	.	G	A	1411.32	PASS	AC=3;AF=0.75;AN=4;BaseQRankSum=4.95;ClippingRankSum=0.00;DP=67;ExcessHet=3.0103;FS=0.000;MLEAC=3;MLEAF=0.750;MQ=60.00;MQRankSum=0.00;QD=21.06;ReadPosRankSum=0.429;SOR=3.321	GT:AD:DP:GQ:PL	0/1:5,24:29:18:508,0,18	1/1:0,38:38:99:933,113,0
NW_004764498.1	580717	.	A	G	695.26	PASS	AC=3;AF=0.75;AN=4;BaseQRankSum=0.00;ClippingRankSum=0.00;DP=21;ExcessHet=3.0103;FS=0.000;MLEAC=3;MLEAF=0.750;MQ=60.00;MQRankSum=0.00;QD=33.11;ReadPosRankSum=-4.890e-01;SOR=4.712	GT:AD:DP:GQ:PGT:PID:PL	0/1:1,7:8:21:0|1:580717_A_G:227,0,21	1/1:0,13:13:42:1|1:580717_A_G:498,42,0
NW_004764498.1	580731	.	C	A	573.20	PASS	AC=3;AF=0.75;AN=4;BaseQRankSum=-1.282e+00;ClippingRankSum=0.00;DP=16;ExcessHet=3.0103;FS=0.000;MLEAC=3;MLEAF=0.750;MQ=60.00;MQRankSum=0.00;QD=32.47;ReadPosRankSum=-1.282e+00;SOR=4.174	GT:AD:DP:GQ:PGT:PID:PL	0/1:1,4:5:30:0|1:580717_A_G:165,0,30	1/1:0,11:11:33:1|1:580717_A_G:438,33,0
NW_004764498.1	581318	.	G	C	680.22	PASS	AC=3;AF=0.75;AN=4;BaseQRankSum=0.135;ClippingRankSum=0.00;DP=22;ExcessHet=3.0103;FS=0.000;MLEAC=3;MLEAF=0.750;MQ=60.00;MQRankSum=0.00;QD=30.92;ReadPosRankSum=0.180;SOR=1.697	GT:AD:DP:GQ:PGT:PID:PL	0/1:2,6:8:24:.:.:106,0,24	1/1:0,14:14:42:1|1:581318_G_C:604,42,0
NW_004764498.1	581383	.	T	G	433.19	PASS	AC=3;AF=0.75;AN=4;BaseQRankSum=-2.744e+00;ClippingRankSum=0.00;DP=25;ExcessHet=3.0103;FS=0.000;MLEAC=3;MLEAF=0.750;MQ=60.00;MQRankSum=0.00;QD=17.33;ReadPosRankSum=0.679;SOR=1.402	GT:AD:DP:GQ:PL	0/1:3,8:11:82:142,0,82	1/1:0,14:14:41:321,41,0
NW_004764498.1	581513	.	GT	G	163.25	PASS	AC=3;AF=0.75;AN=4;BaseQRankSum=-4.310e-01;ClippingRankSum=0.00;DP=12;ExcessHet=3.0103;FS=0.000;MLEAC=3;MLEAF=0.750;MQ=60.00;MQRankSum=0.00;QD=13.60;ReadPosRankSum=-1.834e+00;SOR=2.670	GT:AD:DP:GQ:PL	0/1:2,4:6:29:70,0,29	1/1:0,6:6:18:132,18,0
NW_004764498.1	581597	.	G	A	173.91	PASS	AC=3;AF=0.75;AN=4;BaseQRankSum=0.00;ClippingRankSum=0.00;DP=10;ExcessHet=3.0103;FS=0.000;MLEAC=3;MLEAF=0.750;MQ=60.00;MQRankSum=0.00;QD=17.39;SOR=1.022	GT:AD:DP:GQ:PL	0/1:1,3:4:11:59,0,11	1/1:0,6:6:18:144,18,0
NW_004764498.1	581688	.	G	T	117.38	PASS	AC=3;AF=0.75;AN=4;BaseQRankSum=0.00;ClippingRankSum=0.00;DP=9;ExcessHet=3.0103;FS=0.000;MLEAC=3;MLEAF=0.750;MQ=62.36;MQRankSum=0.00;QD=13.04;ReadPosRankSum=0.00;SOR=2.093	GT:AD:DP:GQ:PL	0/1:2,2:4:23:23,0,34	1/1:0,5:5:15:124,15,0
NW_004764498.1	581724	.	A	ATT	161.11	PASS	AC=3;AF=0.75;AN=4;BaseQRankSum=-4.310e-01;ClippingRankSum=0.00;DP=5;ExcessHet=3.0103;FS=0.000;MLEAC=3;MLEAF=0.750;MQ=66.83;MQRankSum=0.967;QD=32.22;ReadPosRankSum=-9.670e-01;SOR=1.981	GT:AD:DP:GQ:PGT:PID:PL	0/1:1,2:3:11:0|1:581724_A_ATT:77,0,11	1/1:0,2:2:12:1|1:581724_A_ATT:122,12,0
NW_004764498.1	581749	.	A	T	282.35	PASS	AC=3;AF=0.75;AN=4;BaseQRankSum=-5.240e-01;ClippingRankSum=0.00;DP=11;ExcessHet=3.0103;FS=0.000;MLEAC=3;MLEAF=0.750;MQ=62.89;MQRankSum=0.524;QD=25.67;ReadPosRankSum=0.00;SOR=3.442	GT:AD:DP:GQ:PGT:PID:PL	0/1:1,4:5:5:0|1:581724_A_ATT:117,0,5	1/1:0,6:6:21:1|1:581724_A_ATT:193,21,0
NW_004764498.1	581957	.	A	AC	241.18	PASS	AC=2;AF=0.5;AN=4;DP=18;ExcessHet=3.0103;FS=0.000;MLEAC=2;MLEAF=1.00;MQ=54.27;QD=30.15;SOR=4.407	GT:AD:DP:GQ:PL	0/0:.:10:1	1/1:0,8:8:24:277,24,0
NW_004764498.1	582063	.	TA	T	46.63	PASS	AC=3;AF=0.75;AN=4;BaseQRankSum=0.967;ClippingRankSum=0.00;DP=5;ExcessHet=3.0103;FS=0.000;MLEAC=3;MLEAF=0.750;MQ=60.00;MQRankSum=0.00;QD=9.33;ReadPosRankSum=0.00;SOR=1.981	GT:AD:DP:GQ:PL	0/1:1,2:3:15:35,0,15	1/1:0,2:2:6:49,6,0
NW_004764498.1	582694	.	C	T	2768.19	PASS	AC=3;AF=0.75;AN=4;BaseQRankSum=-5.100e-01;ClippingRankSum=0.00;DP=137;ExcessHet=3.0103;FS=2.233;MLEAC=3;MLEAF=0.750;MQ=60.00;MQRankSum=0.00;QD=20.21;ReadPosRankSum=0.129;SOR=0.493	GT:AD:DP:GQ:PL	0/1:15,49:64:99:1018,0,183	1/1:0,73:73:99:1780,218,0
NW_004764498.1	582802	.	A	G	2150.19	PASS	AC=3;AF=0.75;AN=4;BaseQRankSum=-6.855e+00;ClippingRankSum=0.00;DP=118;ExcessHet=3.0103;FS=0.000;MLEAC=3;MLEAF=0.750;MQ=63.28;MQRankSum=1.76;QD=18.22;ReadPosRankSum=1.48;SOR=2.869	GT:AD:DP:GQ:PL	0/1:12,42:54:99:767,0,137	1/1:0,64:64:99:1413,189,0
NW_004764498.1	583185	.	A	T	2217.19	PASS	AC=3;AF=0.75;AN=4;BaseQRankSum=5.65;ClippingRankSum=0.00;DP=107;ExcessHet=3.0103;FS=2.228;MLEAC=3;MLEAF=0.750;MQ=60.00;MQRankSum=0.00;QD=20.72;ReadPosRankSum=-5.320e-01;SOR=0.309	GT:AD:DP:GQ:PL	0/1:12,28:40:99:613,0,153	1/1:0,67:67:99:1634,201,0
NW_004764498.1	583226	.	ATAT	A	1768.15	PASS	AC=3;AF=0.75;AN=4;BaseQRankSum=0.056;ClippingRankSum=0.00;DP=53;ExcessHet=3.0103;FS=0.000;MLEAC=3;MLEAF=0.750;MQ=61.43;MQRankSum=0.00;QD=33.36;ReadPosRankSum=2.58;SOR=1.296	GT:AD:DP:GQ:PL	0/1:8,21:29:99:786,0,267	1/1:0,24:24:73:1021,73,0
NW_004764498.1	583399	.	T	TTTTAG	1753.15	PASS	AC=3;AF=0.75;AN=4;BaseQRankSum=0.00;ClippingRankSum=0.00;DP=58;ExcessHet=3.0103;FS=7.618;MLEAC=3;MLEAF=0.750;MQ=61.68;MQRankSum=5.16;QD=30.23;ReadPosRankSum=0.851;SOR=0.092	GT:AD:DP:GQ:PL	0/1:16,15:31:99:581,0,628	1/1:0,27:27:79:1211,79,0
NW_004764498.1	583427	.	G	C	271.19	PASS	AC=1;AF=0.25;AN=4;BaseQRankSum=-7.520e-01;ClippingRankSum=0.00;DP=79;ExcessHet=3.0103;FS=3.025;MLEAC=1;MLEAF=0.250;MQ=63.26;MQRankSum=-3.697e+00;QD=6.46;ReadPosRankSum=0.981;SOR=1.966	GT:AD:DP:GQ:PL	0/1:24,18:42:99:301,0,456	0/0:37,0:37:84:0,84,1260
NW_004764498.1	583546	.	G	GT	1085.15	PASS	AC=3;AF=0.75;AN=4;BaseQRankSum=0.797;ClippingRankSum=0.00;DP=71;ExcessHet=3.0103;FS=0.000;MLEAC=2;MLEAF=0.500;MQ=60.00;MQRankSum=0.00;QD=17.79;ReadPosRankSum=1.61;SOR=1.636	GT:AD:DP:GQ:PL	0/1:8,17:28:72:326,0,72	1/1:1,35:43:99:794,105,0
NW_004764498.1	583573	.	T	A	1723.19	PASS	AC=3;AF=0.75;AN=4;BaseQRankSum=-5.224e+00;ClippingRankSum=0.00;DP=79;ExcessHet=3.0103;FS=0.000;MLEAC=3;MLEAF=0.750;MQ=60.14;MQRankSum=0.906;QD=21.81;ReadPosRankSum=1.96;SOR=0.907	GT:AD:DP:GQ:PGT:PID:PL	0/1:16,22:38:99:.:.:510,0,268	1/1:0,41:41:99:1|1:583573_T_A:1243,121,0
NW_004764498.1	583583	.	A	AT	1112.15	PASS	AC=3;AF=0.75;AN=4;BaseQRankSum=-5.670e-01;ClippingRankSum=0.00;DP=55;ExcessHet=3.0103;FS=0.000;MLEAC=3;MLEAF=0.750;MQ=60.17;MQRankSum=-5.670e-01;QD=20.22;ReadPosRankSum=2.68;SOR=0.840	GT:AD:DP:GQ:PGT:PID:PL	0/1:16,7:23:78:.:.:78,0,435	1/1:0,32:32:99:1|1:583573_T_A:1073,100,0
NW_004764498.1	583623	.	ATT	A	1334.15	PASS	AC=3;AF=0.75;AN=4;BaseQRankSum=-1.250e+00;ClippingRankSum=0.00;DP=68;ExcessHet=3.0103;FS=0.000;MLEAC=3;MLEAF=0.750;MQ=60.12;MQRankSum=0.881;QD=20.21;ReadPosRankSum=2.57;SOR=2.517	GT:AD:DP:GQ:PL	0/1:15,22:37:99:534,0,375	1/1:0,29:31:85:839,85,0
NW_004764498.1	583739	.	T	C	1878.19	PASS	AC=3;AF=0.75;AN=4;BaseQRankSum=-5.662e+00;ClippingRankSum=0.00;DP=100;ExcessHet=3.0103;FS=0.000;MLEAC=3;MLEAF=0.750;MQ=60.00;MQRankSum=0.00;QD=18.78;ReadPosRankSum=-5.520e-01;SOR=1.788	GT:AD:DP:GQ:PL	0/1:12,34:46:99:658,0,159	1/1:0,54:54:99:1250,161,0
NW_004764498.1	584005	.	T	G	1861.19	PASS	AC=3;AF=0.75;AN=4;BaseQRankSum=-5.224e+00;ClippingRankSum=0.00;DP=109;ExcessHet=3.0103;FS=0.000;MLEAC=3;MLEAF=0.750;MQ=60.00;MQRankSum=0.00;QD=17.08;ReadPosRankSum=-1.130e-01;SOR=1.121	GT:AD:DP:GQ:PL	0/1:15,34:49:99:629,0,212	1/1:0,60:60:99:1262,176,0
NW_004764498.1	584080	.	T	C	1613.19	PASS	AC=3;AF=0.75;AN=4;BaseQRankSum=-6.970e-01;ClippingRankSum=0.00;DP=83;ExcessHet=3.0103;FS=9.648;MLEAC=3;MLEAF=0.750;MQ=60.00;MQRankSum=0.00;QD=19.44;ReadPosRankSum=-1.750e-01;SOR=5.630	GT:AD:DP:GQ:PL	0/1:9,25:34:99:478,0,113	1/1:0,49:49:99:1165,147,0
NW_004764498.1	584176	.	G	C	2006.19	PASS	AC=3;AF=0.75;AN=4;BaseQRankSum=-7.290e-01;ClippingRankSum=0.00;DP=101;ExcessHet=3.0103;FS=0.000;MLEAC=3;MLEAF=0.750;MQ=60.00;MQRankSum=0.00;QD=19.86;ReadPosRankSum=-4.030e-01;SOR=1.082	GT:AD:DP:GQ:PL	0/1:8,37:45:59:734,0,59	1/1:0,56:56:99:1302,167,0
NW_004764498.1	599137	.	A	C	21.20	PASS	AC=2;AF=0.5;AN=4;DP=12;ExcessHet=3.0103;FS=0.000;MLEAC=2;MLEAF=1.00;MQ=48.99;QD=10.60;SOR=2.303	GT:AD:DP:GQ:PL	0/0:.:10:1	1/1:0,2:2:6:47,6,0
NW_004764498.1	599172	.	C	T	23.19	PASS	AC=2;AF=0.5;AN=4;DP=12;ExcessHet=3.0103;FS=0.000;MLEAC=2;MLEAF=1.00;MQ=48.99;QD=11.60;SOR=2.303	GT:AD:DP:GQ:PL	0/0:.:10:1	1/1:0,2:2:6:49,6,0
NW_004764499.1	14863	.	G	C	22.20	PASS	AC=2;AF=0.5;AN=4;DP=12;ExcessHet=3.0103;FS=0.000;MLEAC=2;MLEAF=1.00;MQ=60.00;QD=11.10;SOR=2.303	GT:AD:DP:GQ:PL	1/1:0,2:2:6:48,6,0	0/0:.:10:1
NW_004764499.1	16454	.	A	C	55.84	PASS	AC=1;AF=0.25;AN=4;BaseQRankSum=1.28;ClippingRankSum=0.00;DP=15;ExcessHet=3.0103;FS=0.000;MLEAC=1;MLEAF=0.500;MQ=60.00;MQRankSum=0.00;QD=11.17;ReadPosRankSum=-8.420e-01;SOR=0.693	GT:AD:DP:GQ:PL	0/1:1,4:5:8:82,0,8	0/0:.:10:1
NW_004764499.1	16806	.	T	C	41.71	PASS	AC=2;AF=0.5;AN=4;DP=13;ExcessHet=3.0103;FS=0.000;MLEAC=2;MLEAF=1.00;MQ=51.96;QD=13.90;SOR=2.833	GT:AD:DP:GQ:PL	1/1:0,3:3:9:68,9,0	0/0:.:10:1
NW_004764499.1	29389	.	G	A	41.46	PASS	AC=2;AF=0.5;AN=4;DP=4;ExcessHet=0.7918;FS=0.000;MLEAC=3;MLEAF=0.750;MQ=60.00;QD=13.82;SOR=2.833	GT:AD:DP:GQ:PL	1/1:0,3:3:9:71,9,0	0/0:1,0:1:3:0,3,20
NW_004764499.1	38168	.	G	C	51.20	PASS	AC=1;AF=0.25;AN=4;BaseQRankSum=1.38;ClippingRankSum=0.00;DP=14;ExcessHet=3.0103;FS=0.000;MLEAC=1;MLEAF=0.500;MQ=60.00;MQRankSum=0.00;QD=12.80;ReadPosRankSum=-6.740e-01;SOR=0.693	GT:AD:DP:GQ:PGT:PID:PL	0/1:2,2:4:78:0|1:38168_G_C:78,0,81	0/0:.:10:1
NW_004764499.1	38178	.	C	T	51.20	PASS	AC=1;AF=0.25;AN=4;BaseQRankSum=1.38;ClippingRankSum=0.00;DP=14;ExcessHet=3.0103;FS=0.000;MLEAC=1;MLEAF=0.500;MQ=60.00;MQRankSum=0.00;QD=12.80;ReadPosRankSum=0.00;SOR=0.693	GT:AD:DP:GQ:PGT:PID:PL	0/1:2,2:4:78:0|1:38168_G_C:78,0,81	0/0:.:10:1
NW_004764499.1	38695	.	A	G	20	PASS	AC=2;AF=0.5;AN=4;DP=11;ExcessHet=3.0103;FS=0.000;MLEAC=2;MLEAF=1.00;MQ=42.43;QD=20.00;SOR=1.609	GT:AD:DP:GQ:PGT:PID:PL	1/1:0,1:1:3:1|1:38695_A_G:45,3,0	0/0:.:10:1
NW_004764499.1	38701	.	G	T	20	PASS	AC=2;AF=0.5;AN=4;DP=11;ExcessHet=3.0103;FS=0.000;MLEAC=2;MLEAF=1.00;MQ=34.64;QD=20.00;SOR=1.609	GT:AD:DP:GQ:PGT:PID:PL	1/1:0,1:1:3:1|1:38695_A_G:45,3,0	0/0:.:10:1
NW_004764499.1	39900	.	T	C	38.59	PASS	AC=2;AF=0.5;AN=4;DP=4;ExcessHet=0.7918;FS=0.000;MLEAC=3;MLEAF=0.750;MQ=60.00;QD=12.86;SOR=2.833	GT:AD:DP:GQ:PL	1/1:0,3:3:9:68,9,0	0/0:1,0:1:3:0,3,16
NW_004764499.1	39982	.	A	T	22.20	PASS	AC=2;AF=0.5;AN=4;DP=12;ExcessHet=3.0103;FS=0.000;MLEAC=2;MLEAF=1.00;MQ=42.43;QD=11.10;SOR=2.303	GT:AD:DP:GQ:PL	1/1:0,2:2:6:48,6,0	0/0:.:10:1
NW_004764499.1	41182	.	T	C	36.01	PASS	AC=2;AF=0.5;AN=4;DP=6;ExcessHet=0.7918;FS=0.000;MLEAC=2;MLEAF=0.500;MQ=60.00;QD=12.00;SOR=2.833	GT:AD:DP:GQ:PL	1/1:0,3:3:9:68,9,0	0/0:3,0:3:9:0,9,64
NW_004764499.1	41274	.	C	T	48.20	PASS	AC=1;AF=0.25;AN=4;BaseQRankSum=0.253;ClippingRankSum=0.00;DP=15;ExcessHet=3.0103;FS=0.000;MLEAC=1;MLEAF=0.500;MQ=60.00;MQRankSum=0.00;QD=9.64;ReadPosRankSum=0.253;SOR=0.446	GT:AD:DP:GQ:PGT:PID:PL	0/0:.:10:1	0/1:3,2:5:75:0|1:41274_C_T:75,0,93
NW_004764499.1	41280	.	A	G	51.20	PASS	AC=1;AF=0.25;AN=4;BaseQRankSum=0.00;ClippingRankSum=0.00;DP=14;ExcessHet=3.0103;FS=0.000;MLEAC=1;MLEAF=0.500;MQ=60.00;MQRankSum=0.00;QD=12.80;ReadPosRankSum=-4.310e-01;SOR=0.693	GT:AD:DP:GQ:PGT:PID:PL	0/0:.:10:1	0/1:2,2:4:69:0|1:41274_C_T:78,0,69
NW_004764499.1	41541	.	T	C	52.89	PASS	AC=2;AF=0.5;AN=4;DP=10;ExcessHet=3.0103;FS=0.000;MLEAC=3;MLEAF=0.750;MQ=60.00;QD=13.22;SOR=3.258	GT:AD:DP:GQ:PL	1/1:0,4:4:12:81,12,0	0/0:6,0:6:0:0,0,104
NW_004764499.1	41605	.	C	T	55.26	PASS	AC=1;AF=0.25;AN=4;DP=4;ExcessHet=3.0103;FS=0.000;MLEAC=2;MLEAF=0.500;MQ=60.00;QD=27.63;SOR=2.303	GT:AD:DP:GQ:PGT:PID:PL	0/1:0,2:2:14:0|1:41605_C_T:81,0,14	0/0:2,0:2:0:.:.:0,0,8
NW_004764499.1	41610	.	C	T	54.37	PASS	AC=1;AF=0.25;AN=4;BaseQRankSum=0.967;ClippingRankSum=0.00;DP=13;ExcessHet=3.0103;FS=0.000;MLEAC=1;MLEAF=0.500;MQ=46.48;MQRankSum=0.00;QD=18.12;ReadPosRankSum=0.967;SOR=1.179	GT:AD:DP:GQ:PGT:PID:PL	0/1:1,2:3:14:0|1:41605_C_T:81,0,14	0/0:.:10:1
NW_004764499.1	41724	.	T	C	34.27	PASS	AC=1;AF=0.25;AN=4;BaseQRankSum=1.65;ClippingRankSum=0.00;DP=15;ExcessHet=3.0103;FS=0.000;MLEAC=1;MLEAF=0.500;MQ=50.71;MQRankSum=0.00;QD=6.85;ReadPosRankSum=0.253;SOR=1.022	GT:AD:DP:GQ:PL	0/1:2,3:5:18:61,0,18	0/0:.:10:1
NW_004764499.1	42724	.	A	G	59.20	PASS	AC=1;AF=0.25;AN=4;BaseQRankSum=0.524;ClippingRankSum=0.00;DP=20;ExcessHet=3.0103;FS=0.000;MLEAC=1;MLEAF=0.500;MQ=48.99;MQRankSum=0.00;QD=5.92;ReadPosRankSum=0.497;SOR=0.412	GT:AD:DP:GQ:PGT:PID:PL	0/0:.:10:1	0/1:6,4:10:86:0|1:42700_C_T:86,0,179
NW_004764499.1	67578	.	C	T	140.33	PASS	AC=3;AF=0.75;AN=4;BaseQRankSum=0.00;ClippingRankSum=0.00;DP=10;ExcessHet=3.0103;FS=0.000;MLEAC=3;MLEAF=0.750;MQ=60.00;MQRankSum=0.00;QD=14.03;ReadPosRankSum=-6.740e-01;SOR=2.303	GT:AD:DP:GQ:PL	1/1:0,6:6:18:136,18,0	0/1:2,2:4:22:34,0,22
NW_004764499.1	81444	.	G	A	22.55	PASS	AC=1;AF=0.25;AN=4;BaseQRankSum=0.319;ClippingRankSum=0.00;DP=14;ExcessHet=3.0103;FS=0.000;MLEAC=1;MLEAF=0.500;MQ=53.67;MQRankSum=0.00;QD=5.64;ReadPosRankSum=-6.740e-01;SOR=1.609	GT:AD:DP:GQ:PL	0/1:1,3:4:11:49,0,11	0/0:.:10:1
NW_004764499.1	98597	.	T	TAAAACA	93.15	PASS	AC=1;AF=0.25;AN=4;BaseQRankSum=-1.683e+00;ClippingRankSum=0.00;DP=41;ExcessHet=3.0103;FS=0.000;MLEAC=1;MLEAF=0.250;MQ=63.82;MQRankSum=4.52;QD=4.44;ReadPosRankSum=-4.800e-01;SOR=0.346	GT:AD:DP:GQ:PL	0/1:13,8:21:99:132,0,499	0/0:20,0:20:35:0,35,458
NW_004764499.1	98799	.	T	G	251.87	PASS	AC=1;AF=0.25;AN=4;BaseQRankSum=-5.383e+00;ClippingRankSum=0.00;DP=48;ExcessHet=3.9794;FS=0.000;MLEAC=2;MLEAF=0.500;MQ=60.00;MQRankSum=0.00;QD=7.41;ReadPosRankSum=0.208;SOR=0.610	GT:AD:DP:GQ:PGT:PID:PL	0/1:24,10:34:99:0|1:98776_C_T:278,0,766	0/0:14,0:14:0:.:.:0,0,251
NW_004764499.1	98933	.	T	C	72.41	PASS	AC=1;AF=0.25;AN=4;BaseQRankSum=-3.550e-01;ClippingRankSum=0.00;DP=31;ExcessHet=3.0103;FS=0.000;MLEAC=1;MLEAF=0.250;MQ=60.00;MQRankSum=0.00;QD=3.29;ReadPosRankSum=2.15;SOR=0.223	GT:AD:DP:GQ:PL	0/1:15,7:22:99:100,0,297	0/0:9,0:9:3:0,3,156
NW_004764499.1	99267	.	A	G	152.87	PASS	AC=1;AF=0.25;AN=4;BaseQRankSum=-5.300e-02;ClippingRankSum=0.00;DP=25;ExcessHet=3.0103;FS=0.000;MLEAC=2;MLEAF=0.500;MQ=60.00;MQRankSum=0.00;QD=8.05;ReadPosRankSum=-3.360e-01;SOR=0.793	GT:AD:DP:GQ:PL	0/1:9,10:19:99:179,0,134	0/0:6,0:6:0:0,0,45
NW_004764499.1	99294	.	G	A	296.87	PASS	AC=1;AF=0.25;AN=4;BaseQRankSum=-3.186e+00;ClippingRankSum=0.00;DP=23;ExcessHet=3.0103;FS=0.000;MLEAC=2;MLEAF=0.500;MQ=60.00;MQRankSum=0.00;QD=15.62;ReadPosRankSum=0.695;SOR=0.793	GT:AD:DP:GQ:PGT:PID:PL	0/1:9,10:19:99:0|1:99294_G_A:323,0,315	0/0:4,0:4:0:.:.:0,0,49
NW_004764499.1	99306	.	C	T	254.54	PASS	AC=1;AF=0.25;AN=4;BaseQRankSum=3.21;ClippingRankSum=0.00;DP=20;ExcessHet=3.0103;FS=0.000;MLEAC=1;MLEAF=0.250;MQ=60.00;MQRankSum=0.00;QD=15.91;ReadPosRankSum=1.04;SOR=0.495	GT:AD:DP:GQ:PGT:PID:PL	0/1:9,7:16:99:0|1:99294_G_A:284,0,322	0/0:4,0:4:12:.:.:0,12,78
NW_004764499.1	99357	.	T	C	30.24	PASS	AC=1;AF=0.25;AN=4;BaseQRankSum=-1.346e+00;ClippingRankSum=0.00;DP=22;ExcessHet=3.0103;FS=0.000;MLEAC=1;MLEAF=0.250;MQ=60.00;MQRankSum=0.00;QD=2.02;ReadPosRankSum=1.17;SOR=0.260	GT:AD:DP:GQ:PL	0/1:10,5:15:60:60,0,194	0/0:7,0:7:21:0,21,153
NW_004764499.1	112966	.	G	A	155.21	PASS	AC=2;AF=0.5;AN=4;DP=18;ExcessHet=3.0103;FS=0.000;MLEAC=2;MLEAF=1.00;MQ=56.57;QD=19.40;SOR=4.407	GT:AD:DP:GQ:PL	0/0:.:10:1	1/1:0,8:8:24:182,24,0
NW_004764499.1	112998	.	T	A	119.26	PASS	AC=2;AF=0.5;AN=4;DP=16;ExcessHet=3.0103;FS=0.000;MLEAC=2;MLEAF=1.00;MQ=60.00;QD=19.88;SOR=3.912	GT:AD:DP:GQ:PL	0/0:.:10:1	1/1:0,6:6:18:146,18,0
NW_004764499.1	123243	.	A	T	21.20	PASS	AC=2;AF=0.5;AN=4;DP=12;ExcessHet=3.0103;FS=0.000;MLEAC=2;MLEAF=1.00;MQ=60.00;QD=10.60;SOR=2.303	GT:AD:DP:GQ:PL	0/0:.:10:1	1/1:0,2:2:6:47,6,0
NW_004764499.1	123264	.	C	T	21.20	PASS	AC=2;AF=0.5;AN=4;DP=12;ExcessHet=3.0103;FS=0.000;MLEAC=2;MLEAF=1.00;MQ=60.00;QD=10.60;SOR=2.303	GT:AD:DP:GQ:PL	0/0:.:10:1	1/1:0,2:2:6:47,6,0
NW_004764499.1	138154	.	T	C	21.20	PASS	AC=2;AF=0.5;AN=4;DP=12;ExcessHet=3.0103;FS=0.000;MLEAC=2;MLEAF=1.00;MQ=60.00;QD=10.60;SOR=2.303	GT:AD:DP:GQ:PL	1/1:0,2:2:6:47,6,0	0/0:.:10:1
NW_004764499.1	146290	.	C	G	32.53	PASS	AC=1;AF=0.25;AN=4;BaseQRankSum=1.15;ClippingRankSum=0.00;DP=14;ExcessHet=3.0103;FS=0.000;MLEAC=1;MLEAF=0.500;MQ=60.00;MQRankSum=0.00;QD=8.13;ReadPosRankSum=-3.190e-01;SOR=1.609	GT:AD:DP:GQ:PL	0/0:.:10:1	0/1:1,3:4:11:59,0,11
NW_004764499.1	146428	.	A	T	31.82	PASS	AC=2;AF=0.5;AN=4;DP=12;ExcessHet=0.7918;FS=0.000;MLEAC=3;MLEAF=0.750;MQ=60.00;QD=6.36;SOR=3.611	GT:AD:DP:GQ:PL	1/1:0,5:5:13:62,13,0	0/0:7,0:7:3:0,3,125
NW_004764499.1	149041	.	G	T	85.67	PASS	AC=2;AF=0.5;AN=4;DP=9;ExcessHet=3.0103;FS=0.000;MLEAC=3;MLEAF=0.750;MQ=60.00;QD=17.13;SOR=3.611	GT:AD:DP:GQ:PL	0/0:4,0:4:0:0,0,50	1/1:0,5:5:15:114,15,0
NW_004764499.1	151712	.	G	A	20.90	PASS	AC=1;AF=0.25;AN=4;BaseQRankSum=0.00;ClippingRankSum=0.00;DP=16;ExcessHet=3.0103;FS=0.000;MLEAC=2;MLEAF=0.500;MQ=60.00;MQRankSum=0.00;QD=2.61;ReadPosRankSum=1.35;SOR=0.368	GT:AD:DP:GQ:PL	0/0:8,0:8:0:0,0,86	0/1:5,3:8:47:47,0,95
NW_004764499.1	151860	.	C	T	179.04	PASS	AC=3;AF=0.75;AN=4;BaseQRankSum=2.52;ClippingRankSum=0.00;DP=18;ExcessHet=3.0103;FS=0.000;MLEAC=3;MLEAF=0.750;MQ=60.00;MQRankSum=0.00;QD=9.95;ReadPosRankSum=-8.760e-01;SOR=1.179	GT:AD:DP:GQ:PL	1/1:1,8:9:4:158,4,0	0/1:6,3:9:49:49,0,84
NW_004764499.1	151890	.	C	A	241.21	PASS	AC=3;AF=0.75;AN=4;BaseQRankSum=2.82;ClippingRankSum=0.00;DP=20;ExcessHet=3.0103;FS=0.000;MLEAC=3;MLEAF=0.750;MQ=60.00;MQRankSum=0.00;QD=12.06;ReadPosRankSum=1.04;SOR=1.402	GT:AD:DP:GQ:PL	1/1:1,9:10:7:201,7,0	0/1:6,4:10:69:69,0,94
NW_004764499.1	151952	.	T	C	235.98	PASS	AC=3;AF=0.75;AN=4;BaseQRankSum=-1.383e+00;ClippingRankSum=0.00;DP=14;ExcessHet=3.0103;FS=0.000;MLEAC=3;MLEAF=0.750;MQ=60.00;MQRankSum=0.00;QD=16.86;ReadPosRankSum=0.674;SOR=3.912	GT:AD:DP:GQ:PL	1/1:0,8:8:23:168,23,0	0/1:1,5:6:6:96,0,6
NW_004764499.1	152006	.	A	G	224.87	PASS	AC=3;AF=0.75;AN=4;BaseQRankSum=0.00;ClippingRankSum=0.00;DP=16;ExcessHet=3.0103;FS=0.000;MLEAC=3;MLEAF=0.750;MQ=60.00;MQRankSum=0.00;QD=14.05;ReadPosRankSum=0.253;SOR=2.584	GT:AD:DP:GQ:PL	1/1:1,10:11:9:198,9,0	0/1:2,3:5:32:56,0,32
NW_004764499.1	152036	.	C	T	391.23	PASS	AC=3;AF=0.75;AN=4;BaseQRankSum=0.402;ClippingRankSum=0.00;DP=18;ExcessHet=3.0103;FS=0.000;MLEAC=3;MLEAF=0.750;MQ=60.00;MQRankSum=0.00;QD=21.74;ReadPosRankSum=1.10;SOR=1.179	GT:AD:DP:GQ:PGT:PID:PL	1/1:0,7:7:21:1|1:152036_C_T:295,21,0	0/1:7,4:11:99:0|1:152036_C_T:126,0,247
NW_004764499.1	152042	.	C	A	351.28	PASS	AC=3;AF=0.75;AN=4;BaseQRankSum=2.37;ClippingRankSum=0.00;DP=14;ExcessHet=3.0103;FS=0.000;MLEAC=3;MLEAF=0.750;MQ=60.00;MQRankSum=0.00;QD=25.09;ReadPosRankSum=1.61;SOR=1.329	GT:AD:DP:GQ:PGT:PID:PL	1/1:0,6:6:18:1|1:152036_C_T:270,18,0	0/1:5,3:8:99:0|1:152036_C_T:111,0,201
NW_004764499.1	152793	.	A	G	21.20	PASS	AC=2;AF=0.5;AN=4;DP=12;ExcessHet=3.0103;FS=0.000;MLEAC=2;MLEAF=1.00;MQ=60.00;QD=10.60;SOR=2.303	GT:AD:DP:GQ:PL	0/0:.:10:1	1/1:0,2:2:6:47,6,0
NW_004764499.1	153749	.	C	T	322.74	PASS	AC=3;AF=0.75;AN=4;BaseQRankSum=1.47;ClippingRankSum=0.00;DP=16;ExcessHet=3.0103;FS=0.000;MLEAC=4;MLEAF=1.00;MQ=60.00;MQRankSum=0.00;QD=20.17;ReadPosRankSum=-1.068e+00;SOR=4.174	GT:AD:DP:GQ:PL	1/1:0,9:9:27:223,27,0	0/1:1,6:7:2:126,0,2
NW_004764499.1	153980	.	T	C	179.03	PASS	AC=3;AF=0.75;AN=4;BaseQRankSum=1.38;ClippingRankSum=0.00;DP=14;ExcessHet=3.0103;FS=0.000;MLEAC=3;MLEAF=0.750;MQ=60.00;MQRankSum=0.00;QD=12.79;ReadPosRankSum=1.24;SOR=2.303	GT:AD:DP:GQ:PL	0/1:2,6:8:29:100,0,29	1/1:1,5:6:8:108,8,0
NW_004764499.1	154238	.	G	A	434.41	PASS	AC=3;AF=0.75;AN=4;BaseQRankSum=0.00;ClippingRankSum=0.00;DP=29;ExcessHet=3.0103;FS=0.000;MLEAC=3;MLEAF=0.750;MQ=60.00;MQRankSum=0.00;QD=14.98;ReadPosRankSum=1.30;SOR=2.546	GT:AD:DP:GQ:PL	1/1:2,15:17:3:308,3,0	0/1:4,8:12:59:154,0,59
NW_004764499.1	159422	.	C	T	30.72	PASS	AC=2;AF=0.5;AN=4;DP=13;ExcessHet=3.0103;FS=0.000;MLEAC=2;MLEAF=1.00;MQ=60.00;QD=10.24;SOR=2.833	GT:AD:DP:GQ:PL	1/1:0,3:3:9:57,9,0	0/0:.:10:1
NW_004764499.1	164576	.	G	A	21.20	PASS	AC=2;AF=0.5;AN=4;DP=12;ExcessHet=3.0103;FS=0.000;MLEAC=2;MLEAF=1.00;MQ=60.00;QD=10.60;SOR=2.303	GT:AD:DP:GQ:PL	0/0:.:10:1	1/1:0,2:2:6:47,6,0
NW_004764499.1	165031	.	C	T	223.28	PASS	AC=3;AF=0.75;AN=4;BaseQRankSum=1.06;ClippingRankSum=0.00;DP=17;ExcessHet=3.0103;FS=0.000;MLEAC=3;MLEAF=0.750;MQ=60.00;MQRankSum=0.00;QD=13.13;ReadPosRankSum=0.00;SOR=1.739	GT:AD:DP:GQ:PL	1/1:0,6:6:18:148,18,0	0/1:5,6:11:87:105,0,87
NW_004764499.1	165070	.	A	G	156.23	PASS	AC=3;AF=0.75;AN=4;BaseQRankSum=-1.645e+00;ClippingRankSum=0.00;DP=12;ExcessHet=3.0103;FS=0.000;MLEAC=3;MLEAF=0.750;MQ=60.00;MQRankSum=0.00;QD=13.02;ReadPosRankSum=0.524;SOR=1.981	GT:AD:DP:GQ:PL	1/1:0,7:7:21:154,21,0	0/1:3,2:5:32:32,0,59
NW_004764499.1	169403	.	A	G	118.06	PASS	AC=1;AF=0.25;AN=4;BaseQRankSum=-1.282e+00;ClippingRankSum=0.00;DP=11;ExcessHet=3.0103;FS=0.000;MLEAC=2;MLEAF=0.500;MQ=60.00;MQRankSum=0.00;QD=23.61;ReadPosRankSum=1.28;SOR=1.981	GT:AD:DP:GQ:PGT:PID:PL	0/1:1,4:5:11:0|1:169403_A_G:144,0,11	0/0:6,0:6:0:.:.:0,0,49
NW_004764499.1	169415	.	T	A	158.67	PASS	AC=2;AF=0.5;AN=4;DP=13;ExcessHet=3.0103;FS=0.000;MLEAC=3;MLEAF=0.750;MQ=60.00;QD=28.61;SOR=3.258	GT:AD:DP:GQ:PGT:PID:PL	1/1:0,4:4:15:1|1:169403_A_G:187,15,0	0/0:9,0:9:0:.:.:0,0,62
NW_004764499.1	169769	.	C	A	82.20	PASS	AC=1;AF=0.25;AN=4;BaseQRankSum=1.65;ClippingRankSum=0.00;DP=15;ExcessHet=3.0103;FS=0.000;MLEAC=1;MLEAF=0.500;MQ=40.10;MQRankSum=0.524;QD=16.44;ReadPosRankSum=-1.036e+00;SOR=1.022	GT:AD:DP:GQ:PGT:PID:PL	0/1:2,3:5:75:0|1:169769_C_A:109,0,75	0/0:.:10:1
NW_004764499.1	169791	.	G	A	82.88	PASS	AC=1;AF=0.25;AN=4;BaseQRankSum=-5.240e-01;ClippingRankSum=0.00;DP=14;ExcessHet=3.0103;FS=0.000;MLEAC=2;MLEAF=0.500;MQ=62.13;MQRankSum=0.524;QD=16.58;ReadPosRankSum=0.00;SOR=1.022	GT:AD:DP:GQ:PGT:PID:PL	0/1:2,3:5:75:0|1:169769_C_A:109,0,75	0/0:9,0:9:0:.:.:0,0,23
NW_004764499.1	169964	.	T	C	423.19	PASS	AC=3;AF=0.75;AN=4;BaseQRankSum=3.78;ClippingRankSum=0.00;DP=29;ExcessHet=3.0103;FS=0.000;MLEAC=3;MLEAF=0.750;MQ=60.00;MQRankSum=0.00;QD=14.59;ReadPosRankSum=2.67;SOR=1.942	GT:AD:DP:GQ:PL	1/1:0,14:14:42:332,42,0	0/1:8,7:15:99:121,0,137
NW_004764499.1	170283	.	A	C	216.86	PASS	AC=3;AF=0.75;AN=4;BaseQRankSum=-1.150e+00;ClippingRankSum=0.00;DP=7;ExcessHet=3.0103;FS=0.000;MLEAC=3;MLEAF=0.750;MQ=60.00;MQRankSum=0.00;QD=30.98;ReadPosRankSum=1.15;SOR=2.584	GT:AD:DP:GQ:PGT:PID:PL	1/1:0,3:3:9:1|1:170283_A_C:123,9,0	0/1:1,3:4:33:0|1:170283_A_C:123,0,33
NW_004764499.1	170284	.	A	G	216.86	PASS	AC=3;AF=0.75;AN=4;BaseQRankSum=0.00;ClippingRankSum=0.00;DP=7;ExcessHet=3.0103;FS=0.000;MLEAC=3;MLEAF=0.750;MQ=60.00;MQRankSum=0.00;QD=30.98;ReadPosRankSum=1.15;SOR=2.584	GT:AD:DP:GQ:PGT:PID:PL	1/1:0,3:3:9:1|1:170283_A_C:123,9,0	0/1:1,3:4:33:0|1:170283_A_C:123,0,33
NW_004764499.1	171405	.	T	C	171.39	PASS	AC=3;AF=0.75;AN=4;BaseQRankSum=-2.100e+00;ClippingRankSum=0.00;DP=13;ExcessHet=3.0103;FS=0.000;MLEAC=3;MLEAF=0.750;MQ=60.00;MQRankSum=0.00;QD=13.18;ReadPosRankSum=-5.660e-01;SOR=2.833	GT:AD:DP:GQ:PL	1/1:0,5:5:15:114,15,0	0/1:2,6:8:26:87,0,26
NW_004764499.1	171435	.	A	G	51.31	PASS	AC=2;AF=0.5;AN=4;DP=8;ExcessHet=3.0103;FS=0.000;MLEAC=3;MLEAF=0.750;MQ=60.00;QD=17.10;SOR=2.833	GT:AD:DP:GQ:PL	1/1:0,3:3:9:79,9,0	0/0:5,0:5:0:0,0,27
NW_004764499.1	171476	.	T	G	232.21	PASS	AC=3;AF=0.75;AN=4;BaseQRankSum=0.751;ClippingRankSum=0.00;DP=17;ExcessHet=3.0103;FS=0.000;MLEAC=3;MLEAF=0.750;MQ=60.00;MQRankSum=0.00;QD=13.66;ReadPosRankSum=2.66;SOR=1.739	GT:AD:DP:GQ:PL	1/1:0,8:8:24:196,24,0	0/1:5,4:9:66:66,0,109
NW_004764499.1	171508	.	A	G	253.22	PASS	AC=3;AF=0.75;AN=4;BaseQRankSum=1.04;ClippingRankSum=0.00;DP=18;ExcessHet=3.0103;FS=0.000;MLEAC=3;MLEAF=0.750;MQ=60.00;MQRankSum=0.00;QD=14.07;ReadPosRankSum=-2.128e+00;SOR=2.833	GT:AD:DP:GQ:PL	1/1:0,8:8:23:147,23,0	0/1:3,7:10:40:136,0,40
NW_004764499.1	171537	.	TAAA	T	362.34	PASS	AC=3;AF=0.75;AN=4;BaseQRankSum=-1.150e+00;ClippingRankSum=0.00;DP=13;ExcessHet=3.0103;FS=0.000;MLEAC=3;MLEAF=0.750;MQ=60.00;MQRankSum=0.00;QD=27.87;ReadPosRankSum=1.47;SOR=2.833	GT:AD:DP:GQ:PL	1/1:0,5:5:15:190,15,0	0/1:2,6:8:28:211,0,28
NW_004764499.1	171567	.	C	CT	23.39	PASS	AC=1;AF=0.25;AN=4;BaseQRankSum=0.00;ClippingRankSum=0.00;DP=10;ExcessHet=3.0103;FS=0.000;MLEAC=1;MLEAF=0.250;MQ=60.00;MQRankSum=0.00;QD=5.85;ReadPosRankSum=-1.150e+00;SOR=1.609	GT:AD:DP:GQ:PL	0/0:6,0:6:3:0,3,45	0/1:1,3:4:33:60,0,33
NW_004764499.1	171603	.	A	T	206.02	PASS	AC=3;AF=0.75;AN=4;BaseQRankSum=-1.282e+00;ClippingRankSum=0.00;DP=12;ExcessHet=3.0103;FS=0.000;MLEAC=3;MLEAF=0.750;MQ=60.00;MQRankSum=0.00;QD=17.17;ReadPosRankSum=1.28;SOR=3.611	GT:AD:DP:GQ:PL	1/1:0,7:7:21:159,21,0	0/1:1,4:5:10:76,0,10
NW_004764499.1	171641	.	A	T	163.85	PASS	AC=3;AF=0.75;AN=4;BaseQRankSum=-1.282e+00;ClippingRankSum=0.00;DP=13;ExcessHet=3.0103;FS=0.000;MLEAC=3;MLEAF=0.750;MQ=60.00;MQRankSum=0.00;QD=12.60;ReadPosRankSum=0.00;SOR=3.767	GT:AD:DP:GQ:PL	1/1:0,8:8:23:155,23,0	0/1:1,4:5:11:38,0,11
NW_004764499.1	171660	.	TA	T	28.09	PASS	AC=3;AF=0.75;AN=4;BaseQRankSum=0.00;ClippingRankSum=0.00;DP=5;ExcessHet=3.0103;FS=0.000;MLEAC=3;MLEAF=0.750;MQ=60.00;MQRankSum=0.00;QD=5.62;ReadPosRankSum=0.00;SOR=1.981	GT:AD:DP:GQ:PL	1/1:0,2:2:6:35,6,0	0/1:1,2:3:10:30,0,10
NW_004764499.1	171720	.	A	G	68.46	PASS	AC=2;AF=0.5;AN=4;DP=14;ExcessHet=3.0103;FS=0.000;MLEAC=2;MLEAF=1.00;MQ=48.99;QD=17.12;SOR=3.258	GT:AD:DP:GQ:PL	1/1:0,4:4:12:95,12,0	0/0:.:10:1
NW_004764499.1	171742	.	GAAA	G	179.41	PASS	AC=3;AF=0.75;AN=4;BaseQRankSum=-1.282e+00;ClippingRankSum=0.00;DP=7;ExcessHet=3.0103;FS=0.000;MLEAC=3;MLEAF=0.750;MQ=60.00;MQRankSum=0.00;QD=25.63;ReadPosRankSum=1.28;SOR=2.584	GT:AD:DP:GQ:PL	0/1:1,4:5:30:138,0,30	1/1:0,2:2:6:79,6,0
NW_004764499.1	178505	.	T	G	44.71	PASS	AC=2;AF=0.5;AN=4;DP=13;ExcessHet=3.0103;FS=0.000;MLEAC=2;MLEAF=1.00;MQ=60.00;QD=14.90;SOR=2.833	GT:AD:DP:GQ:PL	0/0:.:10:1	1/1:0,3:3:9:71,9,0
NW_004764499.1	181311	.	T	G	323.30	PASS	AC=3;AF=0.75;AN=4;BaseQRankSum=-2.100e+00;ClippingRankSum=0.00;DP=14;ExcessHet=3.0103;FS=19.590;MLEAC=3;MLEAF=0.750;MQ=60.00;MQRankSum=0.00;QD=23.09;ReadPosRankSum=2.10;SOR=5.131	GT:AD:DP:GQ:PGT:PID:PL	0/1:2,6:8:25:0|1:181311_T_G:161,0,25	1/1:0,6:6:18:1|1:181311_T_G:192,18,0
NW_004764499.1	182351	.	G	T	184.67	PASS	AC=1;AF=0.25;AN=4;BaseQRankSum=0.400;ClippingRankSum=0.00;DP=17;ExcessHet=3.0103;FS=0.000;MLEAC=1;MLEAF=0.250;MQ=60.00;MQRankSum=0.00;QD=14.21;ReadPosRankSum=-1.352e+00;SOR=2.833	GT:AD:DP:GQ:PL	0/1:2,11:13:9:213,0,9	0/0:4,0:4:6:0,6,90
NW_004764499.1	183207	.	C	T	94.88	PASS	AC=1;AF=0.25;AN=4;BaseQRankSum=2.52;ClippingRankSum=0.00;DP=12;ExcessHet=3.0103;FS=0.000;MLEAC=2;MLEAF=0.500;MQ=60.00;MQRankSum=0.00;QD=10.54;ReadPosRankSum=-1.180e+00;SOR=1.402	GT:AD:DP:GQ:PL	0/1:3,6:9:44:121,0,44	0/0:3,0:3:0:0,0,23
NW_004764499.1	183313	.	A	T	60.44	PASS	AC=3;AF=0.75;AN=4;BaseQRankSum=1.04;ClippingRankSum=0.00;DP=12;ExcessHet=3.0103;FS=0.000;MLEAC=3;MLEAF=0.750;MQ=60.00;MQRankSum=0.00;QD=5.04;ReadPosRankSum=0.052;SOR=0.446	GT:AD:DP:GQ:PL	0/1:7,3:10:42:42,0,136	1/1:0,2:2:6:47,6,0
NW_004764499.1	183397	.	G	A	91.47	PASS	AC=1;AF=0.25;AN=4;BaseQRankSum=-5.080e-01;ClippingRankSum=0.00;DP=10;ExcessHet=3.0103;FS=0.000;MLEAC=1;MLEAF=0.250;MQ=60.00;MQRankSum=0.00;QD=10.16;ReadPosRankSum=0.120;SOR=0.527	GT:AD:DP:GQ:PGT:PID:PL	0/1:5,4:9:99:0|1:183397_G_A:119,0,198	0/0:1,0:1:3:.:.:0,3,16
NW_004764499.1	183405	.	A	G	91.47	PASS	AC=1;AF=0.25;AN=4;BaseQRankSum=-2.369e+00;ClippingRankSum=0.00;DP=9;ExcessHet=3.0103;FS=0.000;MLEAC=1;MLEAF=0.250;MQ=60.00;MQRankSum=0.00;QD=11.43;ReadPosRankSum=0.566;SOR=0.368	GT:AD:DP:GQ:PGT:PID:PL	0/1:5,3:8:99:0|1:183397_G_A:119,0,198	0/0:1,0:1:3:.:.:0,3,16
NW_004764499.1	183446	.	C	T	39.20	PASS	AC=1;AF=0.25;AN=4;BaseQRankSum=0.349;ClippingRankSum=0.00;DP=21;ExcessHet=3.0103;FS=0.000;MLEAC=1;MLEAF=0.500;MQ=60.00;MQRankSum=0.00;QD=3.56;ReadPosRankSum=-1.017e+00;SOR=0.330	GT:AD:DP:GQ:PL	0/1:7,4:11:66:66,0,123	0/0:.:10:1
NW_004764499.1	183621	.	T	C	97.20	PASS	AC=1;AF=0.25;AN=4;BaseQRankSum=-5.660e-01;ClippingRankSum=0.00;DP=17;ExcessHet=3.0103;FS=0.000;MLEAC=1;MLEAF=0.500;MQ=56.12;MQRankSum=0.00;QD=13.89;ReadPosRankSum=-1.465e+00;SOR=0.941	GT:AD:DP:GQ:PGT:PID:PL	0/1:3,4:7:93:0|1:183621_T_C:124,0,93	0/0:.:10:1
NW_004764499.1	183642	.	G	T	93.20	PASS	AC=1;AF=0.25;AN=4;BaseQRankSum=1.65;ClippingRankSum=0.00;DP=15;ExcessHet=3.0103;FS=0.000;MLEAC=1;MLEAF=0.500;MQ=60.00;MQRankSum=0.00;QD=18.64;ReadPosRankSum=-5.240e-01;SOR=1.022	GT:AD:DP:GQ:PGT:PID:PL	0/1:2,3:5:75:0|1:183621_T_C:120,0,75	0/0:.:10:1
NW_004764499.1	183678	.	T	C	64.17	PASS	AC=2;AF=0.5;AN=4;DP=12;ExcessHet=3.0103;FS=0.000;MLEAC=2;MLEAF=1.00;MQ=60.00;QD=32.08;SOR=2.303	GT:AD:DP:GQ:PGT:PID:PL	1/1:0,2:2:6:1|1:183678_T_C:90,6,0	0/0:.:10:1
NW_004764499.1	183687	.	T	C	53.58	PASS	AC=1;AF=0.25;AN=4;BaseQRankSum=0.00;ClippingRankSum=0.00;DP=4;ExcessHet=3.0103;FS=0.000;MLEAC=1;MLEAF=0.250;MQ=60.00;MQRankSum=0.00;QD=17.86;ReadPosRankSum=0.967;SOR=1.179	GT:AD:DP:GQ:PGT:PID:PL	0/1:1,2:3:15:0|1:183678_T_C:81,0,15	0/0:1,0:1:3:.:.:0,3,14
NW_004764499.1	186171	.	C	T	21.20	PASS	AC=2;AF=0.5;AN=4;DP=12;ExcessHet=3.0103;FS=0.000;MLEAC=2;MLEAF=1.00;MQ=48.99;QD=10.60;SOR=2.303	GT:AD:DP:GQ:PL	1/1:0,2:2:6:47,6,0	0/0:.:10:1
NW_004764499.1	189107	.	A	G	108.71	PASS	AC=2;AF=0.5;AN=4;DP=13;ExcessHet=3.0103;FS=0.000;MLEAC=2;MLEAF=1.00;MQ=51.96;QD=31.14;SOR=1.179	GT:AD:DP:GQ:PGT:PID:PL	0/0:.:10:1	1/1:0,3:3:9:1|1:189107_A_G:135,9,0
NW_004764499.1	189110	.	G	T	108.71	PASS	AC=2;AF=0.5;AN=4;DP=13;ExcessHet=3.0103;FS=0.000;MLEAC=2;MLEAF=1.00;MQ=51.96;QD=29.56;SOR=1.179	GT:AD:DP:GQ:PGT:PID:PL	0/0:.:10:1	1/1:0,3:3:9:1|1:189107_A_G:135,9,0
NW_004764499.1	189492	.	T	A	64.17	PASS	AC=2;AF=0.5;AN=4;DP=12;ExcessHet=3.0103;FS=0.000;MLEAC=2;MLEAF=1.00;MQ=48.99;QD=32.08;SOR=0.693	GT:AD:DP:GQ:PGT:PID:PL	0/0:.:10:1	1/1:0,2:2:6:1|1:189492_T_A:90,6,0
NW_004764499.1	189505	.	C	A	64.17	PASS	AC=2;AF=0.5;AN=4;DP=12;ExcessHet=3.0103;FS=0.000;MLEAC=2;MLEAF=1.00;MQ=48.99;QD=32.08;SOR=0.693	GT:AD:DP:GQ:PGT:PID:PL	0/0:.:10:1	1/1:0,2:2:6:1|1:189492_T_A:90,6,0
NW_004764499.1	190794	.	G	A	21.20	PASS	AC=2;AF=0.5;AN=4;DP=12;ExcessHet=3.0103;FS=0.000;MLEAC=2;MLEAF=1.00;MQ=48.99;QD=10.60;SOR=2.303	GT:AD:DP:GQ:PL	1/1:0,2:2:6:47,6,0	0/0:.:10:1
NW_004764499.1	191417	.	A	ACGG	177.19	PASS	AC=1;AF=0.25;AN=4;BaseQRankSum=0.274;ClippingRankSum=0.00;DP=31;ExcessHet=3.0103;FS=0.000;MLEAC=1;MLEAF=0.250;MQ=62.55;MQRankSum=4.06;QD=10.42;ReadPosRankSum=0.705;SOR=0.293	GT:AD:DP:GQ:PL	0/1:11,6:17:99:216,0,434	0/0:14,0:14:21:0,21,315
NW_004764499.1	192187	.	T	C	240.87	PASS	AC=1;AF=0.25;AN=4;BaseQRankSum=-1.163e+00;ClippingRankSum=0.00;DP=28;ExcessHet=3.0103;FS=0.000;MLEAC=2;MLEAF=0.500;MQ=60.00;MQRankSum=0.00;QD=12.04;ReadPosRankSum=1.27;SOR=1.402	GT:AD:DP:GQ:PL	0/1:7,13:20:99:267,0,121	0/0:8,0:8:0:0,0,152
NW_004764499.1	249745	.	G	A	23.19	PASS	AC=2;AF=0.5;AN=4;DP=12;ExcessHet=3.0103;FS=0.000;MLEAC=2;MLEAF=1.00;MQ=48.99;QD=11.60;SOR=2.303	GT:AD:DP:GQ:PL	0/0:.:10:1	1/1:0,2:2:6:49,6,0
NW_004764499.1	268421	.	G	T	23.19	PASS	AC=2;AF=0.5;AN=4;DP=12;ExcessHet=3.0103;FS=0.000;MLEAC=2;MLEAF=1.00;MQ=48.99;QD=11.60;SOR=0.693	GT:AD:DP:GQ:PL	0/0:.:10:1	1/1:0,2:2:6:49,6,0
NW_004764499.1	278294	.	A	C	21.20	PASS	AC=2;AF=0.5;AN=4;DP=12;ExcessHet=3.0103;FS=0.000;MLEAC=2;MLEAF=1.00;MQ=60.00;QD=10.60;SOR=2.303	GT:AD:DP:GQ:PL	0/0:.:10:1	1/1:0,2:2:6:47,6,0
NW_004764499.1	278311	.	G	C	20.21	PASS	AC=2;AF=0.5;AN=4;DP=12;ExcessHet=3.0103;FS=0.000;MLEAC=2;MLEAF=1.00;MQ=60.00;QD=10.11;SOR=2.303	GT:AD:DP:GQ:PL	0/0:.:10:1	1/1:0,2:2:6:46,6,0
NW_004764499.1	280454	.	C	G	20.21	PASS	AC=2;AF=0.5;AN=4;DP=12;ExcessHet=3.0103;FS=0.000;MLEAC=2;MLEAF=1.00;MQ=48.99;QD=10.11;SOR=2.303	GT:AD:DP:GQ:PL	1/1:0,2:2:6:46,6,0	0/0:.:10:1
NW_004764499.1	280578	.	T	C	93.46	PASS	AC=2;AF=0.5;AN=4;DP=14;ExcessHet=3.0103;FS=0.000;MLEAC=2;MLEAF=1.00;MQ=53.67;QD=23.37;SOR=1.609	GT:AD:DP:GQ:PGT:PID:PL	0/0:.:10:1	1/1:0,4:4:12:1|1:280565_A_T:120,12,0
NW_004764499.1	280743	.	A	T	74.99	PASS	AC=1;AF=0.25;AN=4;BaseQRankSum=-1.383e+00;ClippingRankSum=0.00;DP=16;ExcessHet=3.0103;FS=0.000;MLEAC=1;MLEAF=0.500;MQ=60.00;MQRankSum=0.00;QD=12.50;ReadPosRankSum=-4.310e-01;SOR=0.941	GT:AD:DP:GQ:PL	0/1:1,5:6:7:101,0,7	0/0:.:10:1
NW_004764499.1	282041	.	ATTAGCAT	A	120.15	PASS	AC=1;AF=0.25;AN=4;BaseQRankSum=-7.480e-01;ClippingRankSum=0.00;DP=32;ExcessHet=3.0103;FS=0.000;MLEAC=1;MLEAF=0.250;MQ=60.00;MQRankSum=0.00;QD=5.46;ReadPosRankSum=1.62;SOR=0.105	GT:AD:DP:GQ:PL	0/0:10,0:10:30:0,30,227	0/1:17,5:22:99:159,0,1388
NW_004764499.1	282884	.	A	G	42.20	PASS	AC=1;AF=0.25;AN=4;BaseQRankSum=0.00;ClippingRankSum=0.00;DP=13;ExcessHet=3.0103;FS=0.000;MLEAC=1;MLEAF=0.500;MQ=46.48;MQRankSum=0.00;QD=14.07;ReadPosRankSum=0.00;SOR=1.179	GT:AD:DP:GQ:PGT:PID:PL	0/1:1,2:3:38:0|1:282884_A_G:69,0,38	0/0:.:10:1
NW_004764499.1	282894	.	G	T	42.20	PASS	AC=1;AF=0.25;AN=4;BaseQRankSum=0.00;ClippingRankSum=0.00;DP=13;ExcessHet=3.0103;FS=0.000;MLEAC=1;MLEAF=0.500;MQ=46.48;MQRankSum=0.00;QD=14.07;ReadPosRankSum=-4.310e-01;SOR=1.179	GT:AD:DP:GQ:PGT:PID:PL	0/1:1,2:3:38:0|1:282884_A_G:69,0,38	0/0:.:10:1
NW_004764499.1	288873	.	A	T	144.24	PASS	AC=3;AF=0.75;AN=4;BaseQRankSum=-1.036e+00;ClippingRankSum=0.00;DP=13;ExcessHet=3.0103;FS=0.000;MLEAC=3;MLEAF=0.750;MQ=60.00;MQRankSum=0.00;QD=11.10;ReadPosRankSum=0.00;SOR=2.147	GT:AD:DP:GQ:PL	1/1:0,7:7:20:122,20,0	0/1:3,3:6:52:52,0,61
NW_004764499.1	288903	.	T	A	475.21	PASS	AC=3;AF=0.75;AN=4;BaseQRankSum=2.43;ClippingRankSum=0.00;DP=19;ExcessHet=3.0103;FS=0.000;MLEAC=3;MLEAF=0.750;MQ=60.00;MQRankSum=0.00;QD=25.01;ReadPosRankSum=0.349;SOR=1.981	GT:AD:DP:GQ:PGT:PID:PL	1/1:0,8:8:24:1|1:288903_T_A:299,24,0	0/1:5,6:11:99:0|1:288903_T_A:206,0,174
NW_004764499.1	288925	.	T	A	492.84	PASS	AC=3;AF=0.75;AN=4;BaseQRankSum=0.157;ClippingRankSum=0.00;DP=22;ExcessHet=3.0103;FS=0.000;MLEAC=3;MLEAF=0.750;MQ=60.00;MQRankSum=0.00;QD=22.40;ReadPosRankSum=-1.570e-01;SOR=1.609	GT:AD:DP:GQ:PGT:PID:PL	1/1:1,7:8:2:1|1:288903_T_A:274,2,0	0/1:6,8:14:99:0|1:288903_T_A:246,0,192
NW_004764499.1	298821	.	C	CGAT	204.83	PASS	AC=1;AF=0.25;AN=4;BaseQRankSum=-5.240e-01;ClippingRankSum=0.00;DP=24;ExcessHet=3.9794;FS=0.000;MLEAC=2;MLEAF=0.500;MQ=65.19;MQRankSum=2.82;QD=20.48;ReadPosRankSum=0.217;SOR=1.085	GT:AD:DP:GQ:PL	0/1:4,6:10:99:240,0,153	0/0:14,0:14:0:0,0,192
NW_004764499.1	311336	.	T	C	120.16	PASS	AC=3;AF=0.75;AN=4;BaseQRankSum=-1.282e+00;ClippingRankSum=0.00;DP=8;ExcessHet=3.0103;FS=0.000;MLEAC=3;MLEAF=0.750;MQ=60.00;MQRankSum=0.00;QD=15.02;ReadPosRankSum=1.28;SOR=2.833	GT:AD:DP:GQ:PL	0/1:1,4:5:14:78,0,14	1/1:0,3:3:9:71,9,0
NW_004764499.1	313009	.	G	A	85.67	PASS	AC=2;AF=0.5;AN=4;DP=11;ExcessHet=3.0103;FS=0.000;MLEAC=3;MLEAF=0.750;MQ=60.00;QD=17.13;SOR=3.611	GT:AD:DP:GQ:PL	1/1:0,5:5:15:114,15,0	0/0:6,0:6:0:0,0,50
NW_004764499.1	313396	.	G	A	71.18	PASS	AC=1;AF=0.25;AN=4;BaseQRankSum=0.967;ClippingRankSum=0.00;DP=11;ExcessHet=3.0103;FS=0.000;MLEAC=2;MLEAF=0.500;MQ=60.00;MQRankSum=0.00;QD=10.17;ReadPosRankSum=-3.030e-01;SOR=1.609	GT:AD:DP:GQ:PL	0/1:2,5:7:13:97,0,13	0/0:4,0:4:0:0,0,10
NW_004764499.1	322894	.	C	T	338.44	PASS	AC=3;AF=0.75;AN=4;BaseQRankSum=0.00;ClippingRankSum=0.00;DP=22;ExcessHet=3.0103;FS=0.000;MLEAC=3;MLEAF=0.750;MQ=60.00;MQRankSum=0.00;QD=15.38;ReadPosRankSum=-1.700e-02;SOR=2.737	GT:AD:DP:GQ:PL	1/1:1,9:10:6:190,6,0	0/1:3,9:12:35:177,0,35
NW_004764499.1	323718	.	G	T	370.86	PASS	AC=3;AF=0.75;AN=4;BaseQRankSum=3.48;ClippingRankSum=0.00;DP=25;ExcessHet=3.0103;FS=0.000;MLEAC=3;MLEAF=0.750;MQ=60.00;MQRankSum=0.00;QD=14.83;ReadPosRankSum=3.48;SOR=2.584	GT:AD:DP:GQ:PL	1/1:1,10:11:9:224,9,0	0/1:4,10:14:54:176,0,54
NW_004764499.1	324030	.	T	A	45.87	PASS	AC=1;AF=0.25;AN=4;BaseQRankSum=-3.440e+00;ClippingRankSum=0.00;DP=17;ExcessHet=3.0103;FS=0.000;MLEAC=2;MLEAF=0.500;MQ=60.00;MQRankSum=0.00;QD=3.53;ReadPosRankSum=0.640;SOR=0.569	GT:AD:DP:GQ:PL	0/0:4,0:4:0:0,0,51	0/1:7,6:13:72:72,0,134
NW_004764499.1	338444	.	C	A	72.46	PASS	AC=2;AF=0.5;AN=4;DP=14;ExcessHet=3.0103;FS=0.000;MLEAC=2;MLEAF=1.00;MQ=53.67;QD=18.12;SOR=3.258	GT:AD:DP:GQ:PL	0/0:.:10:1	1/1:0,4:4:12:99,12,0
NW_004764499.1	338462	.	T	G	87.33	PASS	AC=2;AF=0.5;AN=4;DP=15;ExcessHet=3.0103;FS=0.000;MLEAC=2;MLEAF=1.00;MQ=54.77;QD=17.47;SOR=3.611	GT:AD:DP:GQ:PL	0/0:.:10:1	1/1:0,5:5:15:114,15,0
NW_004764499.1	338640	.	C	T	22.12	PASS	AC=2;AF=0.5;AN=4;DP=5;ExcessHet=3.0103;FS=0.000;MLEAC=3;MLEAF=0.750;MQ=60.00;QD=11.06;SOR=2.303	GT:AD:DP:GQ:PL	1/1:0,2:2:6:49,6,0	0/0:3,0:3:0:0,0,18
NW_004764499.1	338918	.	T	A	23.19	PASS	AC=2;AF=0.5;AN=4;DP=12;ExcessHet=3.0103;FS=0.000;MLEAC=2;MLEAF=1.00;MQ=42.43;QD=11.60;SOR=2.303	GT:AD:DP:GQ:PL	0/0:.:10:1	1/1:0,2:2:6:49,6,0
NW_004764499.1	338964	.	A	C	50.20	PASS	AC=1;AF=0.25;AN=4;BaseQRankSum=0.967;ClippingRankSum=0.00;DP=16;ExcessHet=3.0103;FS=0.000;MLEAC=1;MLEAF=0.500;MQ=60.00;MQRankSum=0.00;QD=8.37;ReadPosRankSum=0.842;SOR=1.329	GT:AD:DP:GQ:PL	0/0:.:10:1	0/1:2,4:6:28:77,0,28
NW_004764499.1	339136	.	A	T	54.46	PASS	AC=2;AF=0.5;AN=4;DP=14;ExcessHet=3.0103;FS=0.000;MLEAC=2;MLEAF=1.00;MQ=45.36;QD=13.62;SOR=3.258	GT:AD:DP:GQ:PL	0/0:.:10:1	1/1:0,4:4:12:81,12,0
NW_004764499.1	339285	.	T	G	97.71	PASS	AC=2;AF=0.5;AN=4;DP=13;ExcessHet=3.0103;FS=0.000;MLEAC=2;MLEAF=1.00;MQ=51.96;QD=32.57;SOR=2.833	GT:AD:DP:GQ:PGT:PID:PL	0/0:.:10:1	1/1:0,3:3:9:1|1:339285_T_G:124,9,0
NW_004764499.1	339288	.	T	A	97.71	PASS	AC=2;AF=0.5;AN=4;DP=13;ExcessHet=3.0103;FS=0.000;MLEAC=2;MLEAF=1.00;MQ=51.96;QD=32.57;SOR=2.833	GT:AD:DP:GQ:PGT:PID:PL	0/0:.:10:1	1/1:0,3:3:9:1|1:339285_T_G:124,9,0
NW_004764499.1	339697	.	T	A	132.86	PASS	AC=3;AF=0.75;AN=4;BaseQRankSum=0.00;ClippingRankSum=0.00;DP=6;ExcessHet=3.0103;FS=0.000;MLEAC=3;MLEAF=0.750;MQ=60.00;MQRankSum=0.00;QD=22.14;ReadPosRankSum=0.967;SOR=2.303	GT:AD:DP:GQ:PGT:PID:PL	1/1:0,3:3:9:1|1:339697_T_A:102,9,0	0/1:1,2:3:36:0|1:339697_T_A:60,0,36
NW_004764499.1	339713	.	A	C	152.86	PASS	AC=3;AF=0.75;AN=4;BaseQRankSum=0.00;ClippingRankSum=0.00;DP=6;ExcessHet=3.0103;FS=0.000;MLEAC=3;MLEAF=0.750;MQ=60.00;MQRankSum=0.00;QD=25.48;ReadPosRankSum=-9.670e-01;SOR=2.303	GT:AD:DP:GQ:PGT:PID:PL	1/1:0,3:3:9:1|1:339697_T_A:102,9,0	0/1:1,2:3:33:0|1:339697_T_A:80,0,33
NW_004764499.1	371998	.	T	C	21.20	PASS	AC=2;AF=0.5;AN=4;DP=12;ExcessHet=3.0103;FS=0.000;MLEAC=2;MLEAF=1.00;MQ=60.00;QD=10.60;SOR=2.303	GT:AD:DP:GQ:PL	1/1:0,2:2:6:47,6,0	0/0:.:10:1
NW_004764499.1	390416	.	A	C	64.17	PASS	AC=2;AF=0.5;AN=4;DP=12;ExcessHet=3.0103;FS=0.000;MLEAC=2;MLEAF=1.00;MQ=60.00;QD=32.08;SOR=2.303	GT:AD:DP:GQ:PGT:PID:PL	0/0:.:10:1	1/1:0,2:2:6:1|1:390416_A_C:90,6,0
NW_004764499.1	390417	.	C	T	64.17	PASS	AC=2;AF=0.5;AN=4;DP=12;ExcessHet=3.0103;FS=0.000;MLEAC=2;MLEAF=1.00;MQ=60.00;QD=32.08;SOR=2.303	GT:AD:DP:GQ:PGT:PID:PL	0/0:.:10:1	1/1:0,2:2:6:1|1:390416_A_C:90,6,0
NW_004764499.1	390634	.	G	T	47.71	PASS	AC=2;AF=0.5;AN=4;DP=13;ExcessHet=3.0103;FS=0.000;MLEAC=2;MLEAF=1.00;MQ=51.96;QD=15.90;SOR=2.833	GT:AD:DP:GQ:PL	0/0:.:10:1	1/1:0,3:3:9:74,9,0
NW_004764499.1	390766	.	G	C	43.71	PASS	AC=2;AF=0.5;AN=4;DP=13;ExcessHet=3.0103;FS=0.000;MLEAC=2;MLEAF=1.00;MQ=51.96;QD=14.57;SOR=2.833	GT:AD:DP:GQ:PL	1/1:0,3:3:9:70,9,0	0/0:.:10:1
NW_004764499.1	395492	.	G	C	44.71	PASS	AC=2;AF=0.5;AN=4;DP=13;ExcessHet=3.0103;FS=0.000;MLEAC=2;MLEAF=1.00;MQ=60.00;QD=14.90;SOR=2.833	GT:AD:DP:GQ:PL	0/0:.:10:1	1/1:0,3:3:9:71,9,0
NW_004764499.1	395722	.	C	T	76.60	PASS	AC=1;AF=0.25;AN=4;BaseQRankSum=1.38;ClippingRankSum=0.00;DP=9;ExcessHet=3.0103;FS=0.000;MLEAC=2;MLEAF=0.500;MQ=60.00;MQRankSum=0.00;QD=12.77;ReadPosRankSum=1.38;SOR=2.303	GT:AD:DP:GQ:PL	0/0:3,0:3:0:0,0,24	0/1:1,5:6:5:102,0,5
NW_004764499.1	395739	.	C	T	36.02	PASS	AC=1;AF=0.25;AN=4;BaseQRankSum=1.15;ClippingRankSum=0.00;DP=10;ExcessHet=3.0103;FS=0.000;MLEAC=2;MLEAF=0.500;MQ=60.00;MQRankSum=0.00;QD=9.01;ReadPosRankSum=-6.740e-01;SOR=1.609	GT:AD:DP:GQ:PL	0/0:6,0:6:0:0,0,99	0/1:1,3:4:12:62,0,12
NW_004764499.1	395782	.	C	A	127.53	PASS	AC=2;AF=0.5;AN=4;DP=8;ExcessHet=0.7918;FS=0.000;MLEAC=3;MLEAF=0.750;MQ=60.00;QD=18.22;SOR=4.174	GT:AD:DP:GQ:PL	1/1:0,7:7:21:158,21,0	0/0:1,0:1:3:0,3,22
NW_004764499.1	396029	.	C	T	20	PASS	AC=2;AF=0.5;AN=4;DP=11;ExcessHet=3.0103;FS=0.000;MLEAC=2;MLEAF=1.00;MQ=60.00;QD=20.00;SOR=1.609	GT:AD:DP:GQ:PGT:PID:PL	1/1:0,1:1:3:1|1:396029_C_T:45,3,0	0/0:.:10:1
NW_004764499.1	396053	.	G	A	44.17	PASS	AC=2;AF=0.5;AN=4;DP=12;ExcessHet=3.0103;FS=0.000;MLEAC=2;MLEAF=1.00;MQ=60.00;QD=22.09;SOR=2.303	GT:AD:DP:GQ:PGT:PID:PL	1/1:0,2:2:6:1|1:396029_C_T:70,6,0	0/0:.:10:1
NW_004764499.1	414913	.	G	A	23.19	PASS	AC=2;AF=0.5;AN=4;DP=12;ExcessHet=3.0103;FS=0.000;MLEAC=2;MLEAF=1.00;MQ=60.00;QD=11.60;SOR=2.303	GT:AD:DP:GQ:PL	1/1:0,2:2:6:49,6,0	0/0:.:10:1
NW_004764499.1	416483	.	G	A	68.46	PASS	AC=2;AF=0.5;AN=4;DP=14;ExcessHet=3.0103;FS=0.000;MLEAC=2;MLEAF=1.00;MQ=60.00;QD=17.12;SOR=3.258	GT:AD:DP:GQ:PL	0/0:.:10:1	1/1:0,4:4:12:95,12,0
NW_004764499.1	418696	.	C	A	47.71	PASS	AC=2;AF=0.5;AN=4;DP=13;ExcessHet=3.0103;FS=0.000;MLEAC=2;MLEAF=1.00;MQ=51.96;QD=15.90;SOR=2.833	GT:AD:DP:GQ:PL	1/1:0,3:3:9:74,9,0	0/0:.:10:1
NW_004764499.1	418723	.	G	A	47.71	PASS	AC=2;AF=0.5;AN=4;DP=13;ExcessHet=3.0103;FS=0.000;MLEAC=2;MLEAF=1.00;MQ=51.96;QD=15.90;SOR=2.833	GT:AD:DP:GQ:PL	1/1:0,3:3:9:74,9,0	0/0:.:10:1
NW_004764499.1	418737	.	G	T	41.71	PASS	AC=2;AF=0.5;AN=4;DP=13;ExcessHet=3.0103;FS=0.000;MLEAC=2;MLEAF=1.00;MQ=51.96;QD=13.90;SOR=2.833	GT:AD:DP:GQ:PL	1/1:0,3:3:9:68,9,0	0/0:.:10:1
NW_004764499.1	428309	.	A	C	43.17	PASS	AC=2;AF=0.5;AN=4;DP=11;ExcessHet=3.0103;FS=0.000;MLEAC=2;MLEAF=1.00;MQ=60.00;QD=30.35;SOR=1.609	GT:AD:DP:GQ:PGT:PID:PL	0/0:.:10:1	1/1:0,1:1:6:1|1:428309_A_C:69,6,0
NW_004764499.1	428319	.	G	A	43.17	PASS	AC=2;AF=0.5;AN=4;DP=12;ExcessHet=3.0103;FS=0.000;MLEAC=2;MLEAF=1.00;MQ=60.00;QD=21.59;SOR=2.303	GT:AD:DP:GQ:PGT:PID:PL	0/0:.:10:1	1/1:0,2:2:6:1|1:428309_A_C:69,6,0
NW_004764499.1	428355	.	T	C	20.21	PASS	AC=2;AF=0.5;AN=4;DP=12;ExcessHet=3.0103;FS=0.000;MLEAC=2;MLEAF=1.00;MQ=60.00;QD=10.11;SOR=2.303	GT:AD:DP:GQ:PL	0/0:.:10:1	1/1:0,2:2:6:46,6,0
NW_004764499.1	439424	.	T	C	21.20	PASS	AC=2;AF=0.5;AN=4;DP=12;ExcessHet=3.0103;FS=0.000;MLEAC=2;MLEAF=1.00;MQ=60.00;QD=10.60;SOR=2.303	GT:AD:DP:GQ:PL	1/1:0,2:2:6:47,6,0	0/0:.:10:1
NW_004764499.1	439437	.	A	C	21.20	PASS	AC=2;AF=0.5;AN=4;DP=12;ExcessHet=3.0103;FS=0.000;MLEAC=2;MLEAF=1.00;MQ=60.00;QD=10.60;SOR=2.303	GT:AD:DP:GQ:PL	1/1:0,2:2:6:47,6,0	0/0:.:10:1
NW_004764499.1	448058	.	G	A	33.87	PASS	AC=1;AF=0.25;AN=4;BaseQRankSum=1.52;ClippingRankSum=0.00;DP=13;ExcessHet=3.0103;FS=0.000;MLEAC=2;MLEAF=0.500;MQ=60.00;MQRankSum=0.00;QD=4.23;ReadPosRankSum=-1.133e+00;SOR=0.693	GT:AD:DP:GQ:PL	0/0:5,0:5:0:0,0,66	0/1:4,4:8:60:60,0,67
NW_004764499.1	448487	.	T	C	39.43	PASS	AC=2;AF=0.5;AN=4;DP=4;ExcessHet=0.7918;FS=0.000;MLEAC=3;MLEAF=0.750;MQ=60.00;QD=13.14;SOR=2.833	GT:AD:DP:GQ:PL	0/0:1,0:1:3:0,3,22	1/1:0,3:3:9:69,9,0
NW_004764499.1	448630	.	G	C	241.19	PASS	AC=3;AF=0.75;AN=4;BaseQRankSum=-5.240e-01;ClippingRankSum=0.00;DP=15;ExcessHet=3.0103;FS=0.000;MLEAC=3;MLEAF=0.750;MQ=60.00;MQRankSum=0.00;QD=16.08;ReadPosRankSum=1.04;SOR=2.448	GT:AD:DP:GQ:PL	0/1:3,2:5:32:32,0,62	1/1:0,10:10:30:239,30,0
NW_004764499.1	451763	.	G	A	42.71	PASS	AC=1;AF=0.25;AN=4;BaseQRankSum=0.524;ClippingRankSum=0.00;DP=15;ExcessHet=3.0103;FS=0.000;MLEAC=1;MLEAF=0.500;MQ=56.92;MQRankSum=0.00;QD=8.54;ReadPosRankSum=-1.282e+00;SOR=1.981	GT:AD:DP:GQ:PL	0/0:.:10:1	0/1:1,4:5:9:69,0,9
NW_004764499.1	451903	.	T	C	71.01	PASS	AC=2;AF=0.5;AN=4;DP=5;ExcessHet=0.7918;FS=0.000;MLEAC=2;MLEAF=0.500;MQ=60.00;QD=32.31;SOR=2.303	GT:AD:DP:GQ:PGT:PID:PL	1/1:0,2:2:9:1|1:451903_T_C:103,9,0	0/0:3,0:3:9:.:.:0,9,65
NW_004764499.1	451907	.	G	A	71.01	PASS	AC=2;AF=0.5;AN=4;DP=6;ExcessHet=0.7918;FS=0.000;MLEAC=2;MLEAF=0.500;MQ=60.00;QD=23.67;SOR=2.833	GT:AD:DP:GQ:PGT:PID:PL	1/1:0,3:3:9:1|1:451903_T_C:103,9,0	0/0:3,0:3:9:.:.:0,9,65
NW_004764499.1	451947	.	A	T	153.46	PASS	AC=2;AF=0.5;AN=4;DP=14;ExcessHet=3.0103;FS=0.000;MLEAC=2;MLEAF=1.00;MQ=60.00;QD=29.97;SOR=3.258	GT:AD:DP:GQ:PGT:PID:PL	1/1:0,4:4:12:1|1:451947_A_T:180,12,0	0/0:.:10:1
NW_004764499.1	451950	.	T	C	153.46	PASS	AC=2;AF=0.5;AN=4;DP=14;ExcessHet=3.0103;FS=0.000;MLEAC=2;MLEAF=1.00;MQ=60.00;QD=27.69;SOR=3.258	GT:AD:DP:GQ:PGT:PID:PL	1/1:0,4:4:12:1|1:451947_A_T:180,12,0	0/0:.:10:1
NW_004764499.1	452360	.	C	T	143.87	PASS	AC=1;AF=0.25;AN=4;BaseQRankSum=4.78;ClippingRankSum=0.00;DP=41;ExcessHet=3.9794;FS=0.000;MLEAC=2;MLEAF=0.500;MQ=60.00;MQRankSum=0.00;QD=5.53;ReadPosRankSum=1.25;SOR=0.350	GT:AD:DP:GQ:PL	0/0:15,0:15:0:0,0,244	0/1:16,10:26:99:170,0,260
NW_004764499.1	454293	.	G	A	60.44	PASS	AC=2;AF=0.5;AN=4;DP=7;ExcessHet=0.7918;FS=0.000;MLEAC=2;MLEAF=0.500;MQ=60.00;QD=15.11;SOR=3.258	GT:AD:DP:GQ:PL	0/0:3,0:3:6:0,6,90	1/1:0,4:4:12:92,12,0
NW_004764499.1	454850	.	G	A	21.20	PASS	AC=2;AF=0.5;AN=4;DP=12;ExcessHet=3.0103;FS=0.000;MLEAC=2;MLEAF=1.00;MQ=60.00;QD=10.60;SOR=2.303	GT:AD:DP:GQ:PL	0/0:.:10:1	1/1:0,2:2:6:47,6,0
NW_004764499.1	462525	.	T	A	48.87	PASS	AC=1;AF=0.25;AN=4;BaseQRankSum=2.45;ClippingRankSum=0.00;DP=28;ExcessHet=3.9794;FS=0.000;MLEAC=2;MLEAF=0.500;MQ=60.00;MQRankSum=0.00;QD=6.11;ReadPosRankSum=1.24;SOR=0.693	GT:AD:DP:GQ:PL	0/1:4,4:8:67:75,0,67	0/0:20,0:20:0:0,0,310
NW_004764499.1	462573	.	T	G	30.03	PASS	AC=1;AF=0.25;AN=4;BaseQRankSum=1.28;ClippingRankSum=0.00;DP=7;ExcessHet=3.0103;FS=0.000;MLEAC=2;MLEAF=0.500;MQ=60.00;MQRankSum=0.00;QD=6.01;ReadPosRankSum=-1.260e-01;SOR=1.179	GT:AD:DP:GQ:PL	0/1:2,3:5:18:56,0,18	0/0:2,0:2:0:0,0,12
NW_004764499.1	463151	.	G	T	75.44	PASS	AC=3;AF=0.75;AN=4;BaseQRankSum=2.19;ClippingRankSum=0.00;DP=9;ExcessHet=3.0103;FS=0.000;MLEAC=3;MLEAF=0.750;MQ=60.00;MQRankSum=0.00;QD=8.38;ReadPosRankSum=-5.660e-01;SOR=0.892	GT:AD:DP:GQ:PL	1/1:0,2:2:6:50,6,0	0/1:4,3:7:54:54,0,70
NW_004764499.1	471555	.	C	A	75.45	PASS	AC=1;AF=0.25;AN=4;BaseQRankSum=1.98;ClippingRankSum=0.00;DP=9;ExcessHet=3.0103;FS=0.000;MLEAC=1;MLEAF=0.250;MQ=60.00;MQRankSum=0.00;QD=10.78;ReadPosRankSum=-7.920e-01;SOR=1.609	GT:AD:DP:GQ:PL	0/1:2,5:7:26:104,0,26	0/0:2,0:2:6:0,6,41
NW_004764499.1	542597	.	G	T	22.20	PASS	AC=2;AF=0.5;AN=4;DP=12;ExcessHet=3.0103;FS=0.000;MLEAC=2;MLEAF=1.00;MQ=60.00;QD=11.10;SOR=2.303	GT:AD:DP:GQ:PL	1/1:0,2:2:6:48,6,0	0/0:.:10:1
NW_004764499.1	559188	.	T	TA	123.50	PASS	AC=3;AF=0.75;AN=4;BaseQRankSum=0.00;ClippingRankSum=0.00;DP=9;ExcessHet=3.0103;FS=0.000;MLEAC=3;MLEAF=0.750;MQ=66.83;MQRankSum=1.65;QD=13.72;ReadPosRankSum=-1.036e+00;SOR=1.402	GT:AD:DP:GQ:PL	1/1:0,4:4:12:117,12,0	0/1:3,2:5:45:45,0,72
NW_004764499.1	569539	.	A	AATAT	22.18	PASS	AC=1;AF=0.25;AN=4;BaseQRankSum=-4.310e-01;ClippingRankSum=0.00;DP=13;ExcessHet=3.0103;FS=0.000;MLEAC=1;MLEAF=0.500;MQ=61.53;MQRankSum=0.967;QD=7.39;ReadPosRankSum=-9.670e-01;SOR=0.223	GT:AD:DP:GQ:PL	0/0:.:10:1	0/1:1,2:3:42:58,0,42
NW_004764499.1	570139	.	ATT	A	50.27	PASS	AC=2;AF=0.5;AN=4;DP=7;ExcessHet=3.0103;FS=0.000;MLEAC=3;MLEAF=0.750;MQ=60.00;QD=16.76;SOR=1.179	GT:AD:DP:GQ:PL	1/1:0,3:3:9:87,9,0	0/0:4,0:4:0:0,0,28
NW_004764499.1	651288	.	G	A	47.71	PASS	AC=2;AF=0.5;AN=4;DP=13;ExcessHet=3.0103;FS=0.000;MLEAC=2;MLEAF=1.00;MQ=51.96;QD=15.90;SOR=2.833	GT:AD:DP:GQ:PL	1/1:0,3:3:9:74,9,0	0/0:.:10:1
NW_004764499.1	651562	.	G	C	153.50	PASS	AC=3;AF=0.75;AN=4;BaseQRankSum=-9.670e-01;ClippingRankSum=0.00;DP=10;ExcessHet=3.0103;FS=0.000;MLEAC=3;MLEAF=0.750;MQ=60.00;MQRankSum=0.00;QD=15.35;ReadPosRankSum=0.967;SOR=3.258	GT:AD:DP:GQ:PL	1/1:0,7:7:21:159,21,0	0/1:1,2:3:15:24,0,15
NW_004764499.1	651594	.	GTTTT	G	64.67	PASS	AC=2;AF=0.5;AN=4;DP=12;ExcessHet=3.0103;FS=0.000;MLEAC=2;MLEAF=1.00;MQ=60.00;QD=32.34;SOR=2.303	GT:AD:DP:GQ:PGT:PID:PL	1/1:0,2:2:9:1|1:651594_GTTTT_G:100,9,0	0/0:.:10:1
NW_004764499.1	674892	.	A	G	56.22	PASS	AC=2;AF=0.5;AN=4;BaseQRankSum=1.28;ClippingRankSum=0.00;DP=7;ExcessHet=0.7918;FS=0.000;MLEAC=2;MLEAF=0.500;MQ=60.00;MQRankSum=0.00;QD=11.24;ReadPosRankSum=-5.240e-01;SOR=1.981	GT:AD:DP:GQ:PL	1/1:1,4:5:5:86,5,0	0/0:2,0:2:6:0,6,37
NW_004764499.1	676428	.	C	A	209.86	PASS	AC=3;AF=0.75;AN=4;BaseQRankSum=1.15;ClippingRankSum=0.00;DP=7;ExcessHet=3.0103;FS=0.000;MLEAC=3;MLEAF=0.750;MQ=60.00;MQRankSum=0.00;QD=29.98;ReadPosRankSum=-1.150e+00;SOR=2.584	GT:AD:DP:GQ:PGT:PID:PL	1/1:0,3:3:9:1|1:676428_C_A:135,9,0	0/1:1,3:4:34:0|1:676428_C_A:104,0,34
NW_004764499.1	676437	.	A	G	186.86	PASS	AC=3;AF=0.75;AN=4;BaseQRankSum=0.00;ClippingRankSum=0.00;DP=6;ExcessHet=3.0103;FS=0.000;MLEAC=3;MLEAF=0.750;MQ=60.00;MQRankSum=0.00;QD=31.14;ReadPosRankSum=-4.310e-01;SOR=2.303	GT:AD:DP:GQ:PGT:PID:PL	1/1:0,3:3:9:1|1:676428_C_A:135,9,0	0/1:1,2:3:37:0|1:676428_C_A:81,0,37
NW_004764499.1	676600	.	G	C	31.02	PASS	AC=1;AF=0.25;AN=4;BaseQRankSum=-6.740e-01;ClippingRankSum=0.00;DP=8;ExcessHet=3.0103;FS=0.000;MLEAC=2;MLEAF=0.500;MQ=60.00;MQRankSum=0.00;QD=7.76;ReadPosRankSum=-3.190e-01;SOR=1.609	GT:AD:DP:GQ:PL	0/1:1,3:4:12:57,0,12	0/0:4,0:4:0:0,0,51
NW_004764499.1	676672	.	C	T	122.46	PASS	AC=2;AF=0.5;AN=4;DP=14;ExcessHet=3.0103;FS=0.000;MLEAC=2;MLEAF=1.00;MQ=42.43;QD=30.62;SOR=3.258	GT:AD:DP:GQ:PGT:PID:PL	1/1:0,4:4:12:1|1:676672_C_T:149,12,0	0/0:.:10:1
NW_004764499.1	676693	.	A	T	147.33	PASS	AC=2;AF=0.5;AN=4;DP=15;ExcessHet=3.0103;FS=0.000;MLEAC=2;MLEAF=1.00;MQ=47.43;QD=29.47;SOR=3.611	GT:AD:DP:GQ:PGT:PID:PL	1/1:0,5:5:15:1|1:676672_C_T:174,15,0	0/0:.:10:1
NW_004764499.1	676716	.	GTGA	G	184.93	PASS	AC=2;AF=0.5;AN=4;DP=8;ExcessHet=3.0103;FS=0.000;MLEAC=3;MLEAF=0.750;MQ=60.00;QD=29.93;SOR=3.611	GT:AD:DP:GQ:PL	1/1:0,5:5:15:222,15,0	0/0:3,0:3:0:0,0,13
NW_004764499.1	676814	.	G	A	210.26	PASS	AC=2;AF=0.5;AN=4;DP=16;ExcessHet=3.0103;FS=0.000;MLEAC=2;MLEAF=1.00;MQ=51.96;QD=33.44;SOR=3.912	GT:AD:DP:GQ:PGT:PID:PL	1/1:0,6:6:18:1|1:676814_G_A:237,18,0	0/0:.:10:1
NW_004764499.1	676834	.	C	T	277.21	PASS	AC=2;AF=0.5;AN=4;DP=19;ExcessHet=3.0103;FS=0.000;MLEAC=2;MLEAF=1.00;MQ=49.92;QD=30.80;SOR=4.615	GT:AD:DP:GQ:PGT:PID:PL	1/1:0,9:9:27:1|1:676814_G_A:304,27,0	0/0:.:10:1
NW_004764499.1	692711	.	G	A	21.20	PASS	AC=2;AF=0.5;AN=4;DP=12;ExcessHet=3.0103;FS=0.000;MLEAC=2;MLEAF=1.00;MQ=60.00;QD=10.60;SOR=2.303	GT:AD:DP:GQ:PL	1/1:0,2:2:6:47,6,0	0/0:.:10:1
NW_004764499.1	693076	.	T	TAA	97.66	PASS	AC=2;AF=0.5;AN=4;DP=8;ExcessHet=3.0103;FS=0.000;MLEAC=3;MLEAF=0.750;MQ=66.83;QD=19.53;SOR=3.611	GT:AD:DP:GQ:PL	1/1:0,5:5:15:135,15,0	0/0:3,0:3:0:0,0,23
NW_004764500.1	5679	.	A	G	222.26	PASS	AC=2;AF=0.5;AN=4;DP=15;ExcessHet=3.0103;FS=0.000;MLEAC=2;MLEAF=1.00;MQ=44.72;QD=34.56;SOR=3.611	GT:AD:DP:GQ:PGT:PID:PL	1/1:0,5:5:18:1|1:5679_A_G:249,18,0	0/0:.:10:1
NW_004764500.1	5692	.	A	G	245.23	PASS	AC=2;AF=0.5;AN=4;DP=17;ExcessHet=3.0103;FS=0.000;MLEAC=2;MLEAF=1.00;MQ=40.99;QD=31.23;SOR=4.174	GT:AD:DP:GQ:PGT:PID:PL	1/1:0,7:7:21:1|1:5679_A_G:272,21,0	0/0:.:10:1
NW_004764500.1	7422	.	G	A	21.20	PASS	AC=2;AF=0.5;AN=4;DP=12;ExcessHet=3.0103;FS=0.000;MLEAC=2;MLEAF=1.00;MQ=60.00;QD=10.60;SOR=2.303	GT:AD:DP:GQ:PL	0/0:.:10:1	1/1:0,2:2:6:47,6,0
NW_004764500.1	7456	.	T	G	20.21	PASS	AC=2;AF=0.5;AN=4;DP=12;ExcessHet=3.0103;FS=0.000;MLEAC=2;MLEAF=1.00;MQ=60.00;QD=10.11;SOR=2.303	GT:AD:DP:GQ:PL	0/0:.:10:1	1/1:0,2:2:6:46,6,0
NW_004764500.1	9138	.	AAAAG	A	101.57	PASS	AC=2;AF=0.5;AN=4;DP=14;ExcessHet=3.0103;FS=0.000;MLEAC=2;MLEAF=1.00;MQ=60.00;QD=25.39;SOR=3.258	GT:AD:DP:GQ:PL	0/0:.:10:1	1/1:0,4:4:10:137,10,0
NW_004764500.1	9211	.	G	T	41.71	PASS	AC=2;AF=0.5;AN=4;DP=13;ExcessHet=3.0103;FS=0.000;MLEAC=2;MLEAF=1.00;MQ=60.00;QD=13.90;SOR=2.833	GT:AD:DP:GQ:PL	0/0:.:10:1	1/1:0,3:3:9:68,9,0
NW_004764500.1	9460	.	T	G	45.71	PASS	AC=2;AF=0.5;AN=4;DP=13;ExcessHet=3.0103;FS=0.000;MLEAC=2;MLEAF=1.00;MQ=60.00;QD=15.24;SOR=2.833	GT:AD:DP:GQ:PL	0/0:.:10:1	1/1:0,3:3:9:72,9,0
NW_004764500.1	9480	.	G	C	21.20	PASS	AC=2;AF=0.5;AN=4;DP=12;ExcessHet=3.0103;FS=0.000;MLEAC=2;MLEAF=1.00;MQ=48.99;QD=10.60;SOR=2.303	GT:AD:DP:GQ:PL	0/0:.:10:1	1/1:0,2:2:6:47,6,0
NW_004764500.1	9894	.	AAATCATT	A	55.13	PASS	AC=2;AF=0.5;AN=4;DP=12;ExcessHet=3.0103;FS=0.000;MLEAC=2;MLEAF=1.00;MQ=60.00;QD=27.57;SOR=2.303	GT:AD:DP:GQ:PGT:PID:PL	1/1:0,2:2:6:1|1:9894_AAATCATT_A:90,6,0	0/0:.:10:1
NW_004764500.1	9908	.	A	C	64.17	PASS	AC=2;AF=0.5;AN=4;DP=12;ExcessHet=3.0103;FS=0.000;MLEAC=2;MLEAF=1.00;MQ=60.00;QD=32.08;SOR=2.303	GT:AD:DP:GQ:PGT:PID:PL	1/1:0,2:2:6:1|1:9894_AAATCATT_A:90,6,0	0/0:.:10:1
NW_004764500.1	9943	.	G	A	21.20	PASS	AC=2;AF=0.5;AN=4;DP=12;ExcessHet=3.0103;FS=0.000;MLEAC=2;MLEAF=1.00;MQ=60.00;QD=10.60;SOR=2.303	GT:AD:DP:GQ:PL	1/1:0,2:2:6:47,6,0	0/0:.:10:1
NW_004764500.1	11794	.	A	G	68.46	PASS	AC=2;AF=0.5;AN=4;DP=14;ExcessHet=3.0103;FS=0.000;MLEAC=2;MLEAF=1.00;MQ=60.00;QD=17.12;SOR=1.609	GT:AD:DP:GQ:PL	0/0:.:10:1	1/1:0,4:4:12:95,12,0
NW_004764500.1	11816	.	A	G	32.46	PASS	AC=1;AF=0.25;AN=4;BaseQRankSum=0.00;ClippingRankSum=0.00;DP=14;ExcessHet=3.0103;FS=0.000;MLEAC=1;MLEAF=0.500;MQ=60.00;MQRankSum=0.00;QD=8.12;ReadPosRankSum=-1.150e+00;SOR=0.446	GT:AD:DP:GQ:PL	0/0:.:10:1	0/1:1,3:4:12:59,0,12
NW_004764500.1	12170	.	T	C	68.46	PASS	AC=2;AF=0.5;AN=4;DP=14;ExcessHet=3.0103;FS=0.000;MLEAC=2;MLEAF=1.00;MQ=60.00;QD=17.12;SOR=3.258	GT:AD:DP:GQ:PL	1/1:0,4:4:12:95,12,0	0/0:.:10:1
NW_004764500.1	12199	.	G	A	23.19	PASS	AC=2;AF=0.5;AN=4;DP=12;ExcessHet=3.0103;FS=0.000;MLEAC=2;MLEAF=1.00;MQ=60.00;QD=11.60;SOR=2.303	GT:AD:DP:GQ:PL	1/1:0,2:2:6:49,6,0	0/0:.:10:1
NW_004764500.1	12702	.	G	A	276.23	PASS	AC=2;AF=0.5;AN=4;DP=17;ExcessHet=3.0103;FS=0.000;MLEAC=2;MLEAF=1.00;MQ=60.00;QD=31.77;SOR=4.174	GT:AD:DP:GQ:PGT:PID:PL	1/1:0,7:7:21:1|1:12702_G_A:303,21,0	0/0:.:10:1
NW_004764500.1	12703	.	T	G	276.23	PASS	AC=2;AF=0.5;AN=4;DP=17;ExcessHet=3.0103;FS=0.000;MLEAC=2;MLEAF=1.00;MQ=60.00;QD=30.06;SOR=4.174	GT:AD:DP:GQ:PGT:PID:PL	1/1:0,7:7:21:1|1:12702_G_A:303,21,0	0/0:.:10:1
NW_004764500.1	12817	.	A	G	107.84	PASS	AC=2;AF=0.5;AN=4;DP=13;ExcessHet=3.0103;FS=0.000;MLEAC=2;MLEAF=1.00;MQ=53.67;QD=35.97;SOR=2.833	GT:AD:DP:GQ:PGT:PID:PL	1/1:0,3:3:8:1|1:12817_A_G:134,8,0	0/0:.:10:1
NW_004764500.1	12819	.	T	G	107.84	PASS	AC=2;AF=0.5;AN=4;DP=13;ExcessHet=3.0103;FS=0.000;MLEAC=2;MLEAF=1.00;MQ=53.67;QD=24.32;SOR=2.833	GT:AD:DP:GQ:PGT:PID:PL	1/1:0,3:3:8:1|1:12817_A_G:134,8,0	0/0:.:10:1
NW_004764500.1	12923	.	T	A	46.53	PASS	AC=2;AF=0.5;AN=4;DP=14;ExcessHet=3.0103;FS=0.000;MLEAC=2;MLEAF=1.00;MQ=48.99;QD=11.63;SOR=1.609	GT:AD:DP:GQ:PL	0/0:.:10:1	1/1:0,4:4:11:73,11,0
NW_004764500.1	13913	.	T	C	64.17	PASS	AC=2;AF=0.5;AN=4;DP=12;ExcessHet=3.0103;FS=0.000;MLEAC=2;MLEAF=1.00;MQ=48.99;QD=32.08;SOR=2.303	GT:AD:DP:GQ:PGT:PID:PL	1/1:0,2:2:6:1|1:13913_T_C:90,6,0	0/0:.:10:1
NW_004764500.1	13917	.	T	A	64.17	PASS	AC=2;AF=0.5;AN=4;DP=12;ExcessHet=3.0103;FS=0.000;MLEAC=2;MLEAF=1.00;MQ=60.00;QD=32.08;SOR=2.303	GT:AD:DP:GQ:PGT:PID:PL	1/1:0,2:2:6:1|1:13913_T_C:90,6,0	0/0:.:10:1
NW_004764500.1	14403	.	G	A	209.54	PASS	AC=3;AF=0.75;AN=4;BaseQRankSum=1.65;ClippingRankSum=0.00;DP=9;ExcessHet=3.0103;FS=0.000;MLEAC=3;MLEAF=0.750;MQ=60.00;MQRankSum=0.00;QD=23.28;ReadPosRankSum=0.253;SOR=2.093	GT:AD:DP:GQ:PGT:PID:PL	0/1:2,3:5:32:.:.:59,0,32	1/1:0,4:4:12:1|1:14403_G_A:180,12,0
NW_004764500.1	14476	.	T	G	46.71	PASS	AC=2;AF=0.5;AN=4;DP=13;ExcessHet=3.0103;FS=0.000;MLEAC=2;MLEAF=1.00;MQ=46.48;QD=15.57;SOR=2.833	GT:AD:DP:GQ:PL	0/0:.:10:1	1/1:0,3:3:9:73,9,0
NW_004764500.1	14636	.	C	G	195.87	PASS	AC=3;AF=0.75;AN=4;BaseQRankSum=1.15;ClippingRankSum=0.00;DP=11;ExcessHet=3.0103;FS=0.000;MLEAC=3;MLEAF=0.750;MQ=60.98;MQRankSum=0.00;QD=17.81;ReadPosRankSum=1.15;SOR=3.442	GT:AD:DP:GQ:PL	0/1:1,3:4:11:59,0,11	1/1:0,7:7:21:166,21,0
NW_004764500.1	14665	.	G	A	115.26	PASS	AC=2;AF=0.5;AN=4;DP=16;ExcessHet=3.0103;FS=0.000;MLEAC=2;MLEAF=1.00;MQ=53.50;QD=19.21;SOR=3.912	GT:AD:DP:GQ:PL	0/0:.:10:1	1/1:0,6:6:18:142,18,0
NW_004764500.1	14694	.	GAACC	G	116.69	PASS	AC=3;AF=0.75;AN=4;BaseQRankSum=-9.670e-01;ClippingRankSum=0.00;DP=5;ExcessHet=3.0103;FS=0.000;MLEAC=4;MLEAF=1.00;MQ=61.78;MQRankSum=0.431;QD=23.34;SOR=1.981	GT:AD:DP:GQ:PGT:PID:PL	1/1:0,2:2:6:1|1:14694_GAACC_G:90,6,0	0/1:1,2:3:0:0|1:14694_GAACC_G:60,0,0
NW_004764500.1	14708	.	C	A	104.10	PASS	AC=3;AF=0.75;AN=4;BaseQRankSum=0.00;ClippingRankSum=0.00;DP=4;ExcessHet=3.0103;FS=0.000;MLEAC=3;MLEAF=0.750;MQ=60.00;MQRankSum=0.00;QD=29.34;ReadPosRankSum=0.674;SOR=1.609	GT:AD:DP:GQ:PGT:PID:PL	1/1:0,2:2:6:1|1:14694_GAACC_G:90,6,0	0/1:1,1:2:3:0|1:14694_GAACC_G:40,0,3
NW_004764500.1	14889	.	T	A	288.23	PASS	AC=2;AF=0.5;AN=4;DP=17;ExcessHet=3.0103;FS=0.000;MLEAC=2;MLEAF=1.00;MQ=47.86;QD=29.16;SOR=4.174	GT:AD:DP:GQ:PGT:PID:PL	0/0:.:10:1	1/1:0,7:7:21:1|1:14889_T_A:315,21,0
NW_004764500.1	14901	.	T	A	338.21	PASS	AC=2;AF=0.5;AN=4;DP=19;ExcessHet=3.0103;FS=0.000;MLEAC=2;MLEAF=1.00;MQ=48.11;QD=28.41;SOR=4.615	GT:AD:DP:GQ:PGT:PID:PL	0/0:.:10:1	1/1:0,9:9:27:1|1:14889_T_A:365,27,0
NW_004764500.1	14965	.	T	A	243.26	PASS	AC=2;AF=0.5;AN=4;DP=16;ExcessHet=3.0103;FS=0.000;MLEAC=2;MLEAF=1.00;MQ=51.96;QD=26.60;SOR=3.912	GT:AD:DP:GQ:PGT:PID:PL	0/0:.:10:1	1/1:0,6:6:18:1|1:14953_G_A:270,18,0
NW_004764500.1	14998	.	A	AT	99.67	PASS	AC=2;AF=0.5;AN=4;DP=13;ExcessHet=3.0103;FS=0.000;MLEAC=2;MLEAF=1.00;MQ=60.00;QD=33.22;SOR=2.833	GT:AD:DP:GQ:PGT:PID:PL	0/0:.:10:1	1/1:0,3:3:9:1|1:14998_A_AT:135,9,0
NW_004764500.1	15001	.	CA	C	99.67	PASS	AC=2;AF=0.5;AN=4;DP=13;ExcessHet=3.0103;FS=0.000;MLEAC=2;MLEAF=1.00;MQ=60.00;QD=33.22;SOR=2.833	GT:AD:DP:GQ:PGT:PID:PL	0/0:.:10:1	1/1:0,3:3:9:1|1:14998_A_AT:135,9,0
NW_004764500.1	17626	.	T	A	175.33	PASS	AC=2;AF=0.5;AN=4;DP=15;ExcessHet=3.0103;FS=0.000;MLEAC=2;MLEAF=1.00;MQ=47.43;QD=31.78;SOR=3.611	GT:AD:DP:GQ:PGT:PID:PL	0/0:.:10:1	1/1:0,5:5:15:1|1:17626_T_A:202,15,0
NW_004764500.1	17643	.	C	T	199.26	PASS	AC=2;AF=0.5;AN=4;DP=16;ExcessHet=3.0103;FS=0.000;MLEAC=2;MLEAF=1.00;MQ=48.99;QD=33.21;SOR=3.912	GT:AD:DP:GQ:PGT:PID:PL	0/0:.:10:1	1/1:0,6:6:18:1|1:17626_T_A:226,18,0
NW_004764500.1	18645	.	A	G	485.19	PASS	AC=1;AF=0.25;AN=4;BaseQRankSum=-8.020e-01;ClippingRankSum=0.00;DP=154;ExcessHet=3.0103;FS=1.341;MLEAC=1;MLEAF=0.250;MQ=84.31;MQRankSum=0.00;QD=6.22;ReadPosRankSum=0.303;SOR=0.892	GT:AD:DP:GQ:PGT:PID:PL	0/1:51,27:78:99:1|0:18636_A_T:515,0,1931	0/0:69,7:76:69:.:.:0,69,2832
NW_004764500.1	20357	.	A	G	315.39	PASS	AC=3;AF=0.75;AN=4;BaseQRankSum=-1.534e+00;ClippingRankSum=0.00;DP=17;ExcessHet=3.0103;FS=0.000;MLEAC=3;MLEAF=0.750;MQ=60.00;MQRankSum=0.00;QD=18.55;ReadPosRankSum=1.53;SOR=4.294	GT:AD:DP:GQ:PL	1/1:0,9:9:26:198,26,0	0/1:1,7:8:8:146,0,8
NW_004764500.1	20534	.	A	G	21.20	PASS	AC=2;AF=0.5;AN=4;DP=12;ExcessHet=3.0103;FS=0.000;MLEAC=2;MLEAF=1.00;MQ=60.00;QD=10.60;SOR=2.303	GT:AD:DP:GQ:PL	0/0:.:10:1	1/1:0,2:2:6:47,6,0
NW_004764500.1	21120	.	A	C	21.20	PASS	AC=2;AF=0.5;AN=4;DP=12;ExcessHet=3.0103;FS=0.000;MLEAC=2;MLEAF=1.00;MQ=34.64;QD=10.60;SOR=2.303	GT:AD:DP:GQ:PL	1/1:0,2:2:6:47,6,0	0/0:.:10:1
NW_004764500.1	21871	.	G	A	45.71	PASS	AC=2;AF=0.5;AN=4;DP=13;ExcessHet=3.0103;FS=0.000;MLEAC=2;MLEAF=1.00;MQ=46.48;QD=15.24;SOR=2.833	GT:AD:DP:GQ:PL	0/0:.:10:1	1/1:0,3:3:9:72,9,0
NW_004764500.1	22097	.	A	G	44.71	PASS	AC=2;AF=0.5;AN=4;DP=13;ExcessHet=3.0103;FS=0.000;MLEAC=2;MLEAF=1.00;MQ=60.00;QD=14.90;SOR=2.833	GT:AD:DP:GQ:PL	0/0:.:10:1	1/1:0,3:3:9:71,9,0
NW_004764500.1	22523	.	A	G	44.71	PASS	AC=2;AF=0.5;AN=4;DP=13;ExcessHet=3.0103;FS=0.000;MLEAC=2;MLEAF=1.00;MQ=60.00;QD=14.90;SOR=2.833	GT:AD:DP:GQ:PL	0/0:.:10:1	1/1:0,3:3:9:71,9,0
NW_004764500.1	22954	.	T	C	192.37	PASS	AC=3;AF=0.75;AN=4;BaseQRankSum=0.00;ClippingRankSum=0.00;DP=11;ExcessHet=3.0103;FS=0.000;MLEAC=3;MLEAF=0.750;MQ=60.00;MQRankSum=0.00;QD=17.49;ReadPosRankSum=-1.282e+00;SOR=2.494	GT:AD:DP:GQ:PGT:PID:PL	0/1:2,4:6:72:0|1:22954_T_C:119,0,72	1/1:0,5:5:15:.:.:103,15,0
NW_004764500.1	22968	.	A	AT	91.40	PASS	AC=3;AF=0.75;AN=4;BaseQRankSum=-6.740e-01;ClippingRankSum=0.00;DP=6;ExcessHet=3.0103;FS=0.000;MLEAC=3;MLEAF=0.750;MQ=60.00;MQRankSum=0.00;QD=15.23;ReadPosRankSum=1.38;SOR=1.329	GT:AD:DP:GQ:PGT:PID:PL	0/1:2,2:4:78:0|1:22954_T_C:78,0,78	1/1:0,2:2:6:.:.:51,6,0
NW_004764500.1	23318	.	A	G	263.37	PASS	AC=3;AF=0.75;AN=4;BaseQRankSum=-1.534e+00;ClippingRankSum=0.00;DP=14;ExcessHet=3.0103;FS=0.000;MLEAC=4;MLEAF=1.00;MQ=60.00;MQRankSum=0.00;QD=18.81;ReadPosRankSum=0.489;SOR=3.912	GT:AD:DP:GQ:PL	1/1:0,6:6:18:148,18,0	0/1:1,7:8:1:141,0,1
NW_004764500.1	25023	.	A	T	47.71	PASS	AC=2;AF=0.5;AN=4;DP=13;ExcessHet=3.0103;FS=0.000;MLEAC=2;MLEAF=1.00;MQ=51.96;QD=15.90;SOR=2.833	GT:AD:DP:GQ:PL	1/1:0,3:3:9:74,9,0	0/0:.:10:1
NW_004764500.1	25841	.	A	G	64.17	PASS	AC=2;AF=0.5;AN=4;DP=12;ExcessHet=3.0103;FS=0.000;MLEAC=2;MLEAF=1.00;MQ=60.00;QD=32.08;SOR=2.303	GT:AD:DP:GQ:PGT:PID:PL	1/1:0,2:2:6:1|1:25841_A_G:90,6,0	0/0:.:10:1
NW_004764500.1	25859	.	A	G	64.17	PASS	AC=2;AF=0.5;AN=4;DP=12;ExcessHet=3.0103;FS=0.000;MLEAC=2;MLEAF=1.00;MQ=60.00;QD=32.08;SOR=2.303	GT:AD:DP:GQ:PGT:PID:PL	1/1:0,2:2:6:1|1:25841_A_G:90,6,0	0/0:.:10:1
NW_004764500.1	26420	.	G	A	21.20	PASS	AC=2;AF=0.5;AN=4;DP=12;ExcessHet=3.0103;FS=0.000;MLEAC=2;MLEAF=1.00;MQ=60.00;QD=10.60;SOR=2.303	GT:AD:DP:GQ:PL	0/0:.:10:1	1/1:0,2:2:6:47,6,0
NW_004764500.1	26865	.	G	T	30.19	PASS	AC=1;AF=0.25;AN=4;BaseQRankSum=0.253;ClippingRankSum=0.00;DP=24;ExcessHet=3.0103;FS=0.000;MLEAC=1;MLEAF=0.250;MQ=60.00;MQRankSum=0.00;QD=3.02;ReadPosRankSum=1.50;SOR=0.105	GT:AD:DP:GQ:PGT:PID:PL	0/1:8,2:10:60:0|1:26865_G_T:60,0,255	0/0:14,0:14:33:.:.:0,33,495
NW_004764500.1	27067	.	C	T	338.43	PASS	AC=3;AF=0.75;AN=4;BaseQRankSum=-2.200e+00;ClippingRankSum=0.00;DP=22;ExcessHet=3.0103;FS=0.000;MLEAC=3;MLEAF=0.750;MQ=60.00;MQRankSum=0.00;QD=15.38;ReadPosRankSum=0.765;SOR=3.258	GT:AD:DP:GQ:PL	0/1:2,7:9:21:132,0,21	1/1:1,12:13:15:236,15,0
NW_004764500.1	27308	.	C	T	806.96	PASS	AC=3;AF=0.75;AN=4;BaseQRankSum=-1.890e-01;ClippingRankSum=0.00;DP=29;ExcessHet=3.0103;FS=0.000;MLEAC=4;MLEAF=1.00;MQ=60.00;MQRankSum=0.00;QD=27.83;ReadPosRankSum=1.83;SOR=4.479	GT:AD:DP:GQ:PGT:PID:PL	1/1:0,13:13:39:1|1:27308_C_T:562,39,0	0/1:2,14:16:0:.:.:270,0,0
NW_004764500.1	32052	.	T	C	91.33	PASS	AC=2;AF=0.5;AN=4;DP=15;ExcessHet=3.0103;FS=0.000;MLEAC=2;MLEAF=1.00;MQ=54.77;QD=18.27;SOR=3.611	GT:AD:DP:GQ:PL	0/0:.:10:1	1/1:0,5:5:15:118,15,0
NW_004764500.1	45087	.	T	C	64.17	PASS	AC=2;AF=0.5;AN=4;DP=12;ExcessHet=3.0103;FS=0.000;MLEAC=2;MLEAF=1.00;MQ=60.00;QD=32.08;SOR=2.303	GT:AD:DP:GQ:PGT:PID:PL	0/0:.:10:1	1/1:0,2:2:6:1|1:45087_T_C:90,6,0
NW_004764500.1	45099	.	G	A	64.17	PASS	AC=2;AF=0.5;AN=4;DP=12;ExcessHet=3.0103;FS=0.000;MLEAC=2;MLEAF=1.00;MQ=60.00;QD=32.08;SOR=2.303	GT:AD:DP:GQ:PGT:PID:PL	0/0:.:10:1	1/1:0,2:2:6:1|1:45087_T_C:90,6,0
NW_004764500.1	50475	.	T	C	82.71	PASS	AC=2;AF=0.5;AN=4;DP=13;ExcessHet=3.0103;FS=0.000;MLEAC=2;MLEAF=1.00;MQ=60.00;QD=27.57;SOR=2.833	GT:AD:DP:GQ:PGT:PID:PL	0/0:.:10:1	1/1:0,3:3:9:1|1:50475_T_C:109,9,0
NW_004764500.1	50490	.	A	G	82.71	PASS	AC=2;AF=0.5;AN=4;DP=13;ExcessHet=3.0103;FS=0.000;MLEAC=2;MLEAF=1.00;MQ=60.00;QD=27.57;SOR=2.833	GT:AD:DP:GQ:PGT:PID:PL	0/0:.:10:1	1/1:0,3:3:9:1|1:50475_T_C:109,9,0
NW_004764500.1	56525	.	T	C	64.17	PASS	AC=2;AF=0.5;AN=4;DP=12;ExcessHet=3.0103;FS=0.000;MLEAC=2;MLEAF=1.00;MQ=48.99;QD=32.08;SOR=2.303	GT:AD:DP:GQ:PGT:PID:PL	1/1:0,2:2:6:1|1:56525_T_C:90,6,0	0/0:.:10:1
NW_004764500.1	56540	.	C	G	64.17	PASS	AC=2;AF=0.5;AN=4;DP=12;ExcessHet=3.0103;FS=0.000;MLEAC=2;MLEAF=1.00;MQ=60.00;QD=32.08;SOR=2.303	GT:AD:DP:GQ:PGT:PID:PL	1/1:0,2:2:6:1|1:56525_T_C:90,6,0	0/0:.:10:1
NW_004764500.1	63162	.	T	G	64.17	PASS	AC=2;AF=0.5;AN=4;DP=12;ExcessHet=3.0103;FS=0.000;MLEAC=2;MLEAF=1.00;MQ=48.99;QD=32.08;SOR=2.303	GT:AD:DP:GQ:PGT:PID:PL	1/1:0,2:2:6:1|1:63162_T_G:90,6,0	0/0:.:10:1
NW_004764500.1	63163	.	T	C	64.17	PASS	AC=2;AF=0.5;AN=4;DP=12;ExcessHet=3.0103;FS=0.000;MLEAC=2;MLEAF=1.00;MQ=48.99;QD=32.08;SOR=2.303	GT:AD:DP:GQ:PGT:PID:PL	1/1:0,2:2:6:1|1:63162_T_G:90,6,0	0/0:.:10:1
NW_004764500.1	63468	.	A	G	20.21	PASS	AC=2;AF=0.5;AN=4;DP=12;ExcessHet=3.0103;FS=0.000;MLEAC=2;MLEAF=1.00;MQ=60.00;QD=10.11;SOR=2.303	GT:AD:DP:GQ:PL	0/0:.:10:1	1/1:0,2:2:6:46,6,0
NW_004764500.1	72318	.	C	A	23.19	PASS	AC=2;AF=0.5;AN=4;DP=12;ExcessHet=3.0103;FS=0.000;MLEAC=2;MLEAF=1.00;MQ=60.00;QD=11.60;SOR=2.303	GT:AD:DP:GQ:PL	0/0:.:10:1	1/1:0,2:2:6:49,6,0
NW_004764500.1	72809	.	G	C	68.46	PASS	AC=2;AF=0.5;AN=4;DP=14;ExcessHet=3.0103;FS=0.000;MLEAC=2;MLEAF=1.00;MQ=53.67;QD=17.12;SOR=3.258	GT:AD:DP:GQ:PL	1/1:0,4:4:12:95,12,0	0/0:.:10:1
NW_004764500.1	90106	.	G	A	47.71	PASS	AC=2;AF=0.5;AN=4;DP=13;ExcessHet=3.0103;FS=0.000;MLEAC=2;MLEAF=1.00;MQ=60.00;QD=15.90;SOR=2.833	GT:AD:DP:GQ:PL	0/0:.:10:1	1/1:0,3:3:9:74,9,0
NW_004764500.1	99265	.	A	G	426.22	PASS	AC=3;AF=0.75;AN=4;BaseQRankSum=3.48;ClippingRankSum=0.00;DP=33;ExcessHet=3.0103;FS=2.833;MLEAC=3;MLEAF=0.750;MQ=60.00;MQRankSum=0.00;QD=12.92;ReadPosRankSum=-1.090e-01;SOR=1.839	GT:AD:DP:GQ:PL	1/1:1,10:11:23:228,23,0	0/1:9,13:22:99:228,0,148
NW_004764500.1	99314	.	G	T	43.20	PASS	AC=1;AF=0.25;AN=4;BaseQRankSum=2.48;ClippingRankSum=0.00;DP=23;ExcessHet=3.0103;FS=0.000;MLEAC=1;MLEAF=0.500;MQ=60.00;MQRankSum=0.00;QD=3.32;ReadPosRankSum=3.36;SOR=1.179	GT:AD:DP:GQ:PL	0/0:.:10:1	0/1:8,5:13:70:70,0,149
NW_004764500.1	99873	.	T	A	64.17	PASS	AC=2;AF=0.5;AN=4;DP=12;ExcessHet=3.0103;FS=0.000;MLEAC=2;MLEAF=1.00;MQ=60.00;QD=32.08;SOR=2.303	GT:AD:DP:GQ:PGT:PID:PL	0/0:.:10:1	1/1:0,2:2:6:1|1:99873_T_A:90,6,0
NW_004764500.1	99883	.	T	C	64.17	PASS	AC=2;AF=0.5;AN=4;DP=12;ExcessHet=3.0103;FS=0.000;MLEAC=2;MLEAF=1.00;MQ=48.99;QD=32.08;SOR=2.303	GT:AD:DP:GQ:PGT:PID:PL	0/0:.:10:1	1/1:0,2:2:6:1|1:99873_T_A:90,6,0
NW_004764500.1	100006	.	T	G	86.53	PASS	AC=3;AF=0.75;AN=4;BaseQRankSum=1.15;ClippingRankSum=0.00;DP=18;ExcessHet=3.0103;FS=0.000;MLEAC=3;MLEAF=0.750;MQ=60.00;MQRankSum=0.00;QD=4.81;ReadPosRankSum=0.00;SOR=2.303	GT:AD:DP:GQ:PL	1/1:1,8:9:13:67,13,0	0/1:3,6:9:5:47,0,5
NW_004764500.1	100109	.	G	C	818.60	PASS	AC=3;AF=0.75;AN=4;BaseQRankSum=-2.286e+00;ClippingRankSum=0.00;DP=28;ExcessHet=3.0103;FS=0.000;MLEAC=3;MLEAF=0.750;MQ=60.00;MQRankSum=0.00;QD=29.24;ReadPosRankSum=0.767;SOR=4.407	GT:AD:DP:GQ:PGT:PID:PL	1/1:0,16:16:48:1|1:100109_G_C:695,48,0	0/1:2,10:12:13:.:.:153,0,13
NW_004764500.1	103106	.	C	T	559.19	PASS	AC=3;AF=0.75;AN=4;BaseQRankSum=0.00;ClippingRankSum=0.00;DP=32;ExcessHet=3.0103;FS=0.000;MLEAC=3;MLEAF=0.750;MQ=60.00;MQRankSum=0.00;QD=17.47;ReadPosRankSum=0.814;SOR=3.545	GT:AD:DP:GQ:PL	1/1:1,19:20:36:413,36,0	0/1:3,9:12:35:176,0,35
NW_004764500.1	103367	.	C	T	565.19	PASS	AC=3;AF=0.75;AN=4;BaseQRankSum=-2.097e+00;ClippingRankSum=0.00;DP=41;ExcessHet=3.0103;FS=0.000;MLEAC=3;MLEAF=0.750;MQ=60.00;MQRankSum=0.00;QD=13.79;ReadPosRankSum=-4.890e-01;SOR=2.726	GT:AD:DP:GQ:PL	1/1:1,23:24:46:432,46,0	0/1:7,10:17:99:163,0,123
NW_004764500.1	103426	.	A	G	284.22	PASS	AC=3;AF=0.75;AN=4;BaseQRankSum=-1.036e+00;ClippingRankSum=0.00;DP=14;ExcessHet=3.0103;FS=0.000;MLEAC=3;MLEAF=0.750;MQ=60.00;MQRankSum=0.00;QD=20.30;ReadPosRankSum=-2.530e-01;SOR=2.303	GT:AD:DP:GQ:PGT:PID:PL	1/1:0,9:9:27:1|1:103426_A_G:295,27,0	0/1:3,2:5:19:.:.:19,0,58
NW_004764500.1	107378	.	A	G	64.17	PASS	AC=2;AF=0.5;AN=4;DP=12;ExcessHet=3.0103;FS=0.000;MLEAC=2;MLEAF=1.00;MQ=60.00;QD=32.08;SOR=2.303	GT:AD:DP:GQ:PGT:PID:PL	0/0:.:10:1	1/1:0,2:2:6:1|1:107378_A_G:90,6,0
NW_004764500.1	107393	.	T	C	64.17	PASS	AC=2;AF=0.5;AN=4;DP=12;ExcessHet=3.0103;FS=0.000;MLEAC=2;MLEAF=1.00;MQ=60.00;QD=32.08;SOR=2.303	GT:AD:DP:GQ:PGT:PID:PL	0/0:.:10:1	1/1:0,2:2:6:1|1:107378_A_G:90,6,0
NW_004764500.1	112125	.	T	C	44.71	PASS	AC=2;AF=0.5;AN=4;DP=13;ExcessHet=3.0103;FS=0.000;MLEAC=2;MLEAF=1.00;MQ=60.00;QD=14.90;SOR=2.833	GT:AD:DP:GQ:PL	0/0:.:10:1	1/1:0,3:3:9:71,9,0
NW_004764500.1	276929	.	G	A	68.46	PASS	AC=2;AF=0.5;AN=4;DP=14;ExcessHet=3.0103;FS=0.000;MLEAC=2;MLEAF=1.00;MQ=53.67;QD=17.12;SOR=3.258	GT:AD:DP:GQ:PL	1/1:0,4:4:12:95,12,0	0/0:.:10:1
NW_004764500.1	294128	.	C	A	106.71	PASS	AC=2;AF=0.5;AN=4;DP=12;ExcessHet=3.0103;FS=0.000;MLEAC=2;MLEAF=1.00;MQ=60.00;QD=31.74;SOR=2.303	GT:AD:DP:GQ:PGT:PID:PL	1/1:0,2:2:9:1|1:294128_C_A:133,9,0	0/0:.:10:1
NW_004764500.1	294140	.	GTA	G	138.10	PASS	AC=2;AF=0.5;AN=4;DP=8;ExcessHet=0.7918;FS=0.000;MLEAC=2;MLEAF=0.500;MQ=64.19;QD=27.62;SOR=3.611	GT:AD:DP:GQ:PGT:PID:PL	1/1:0,5:5:15:1|1:294128_C_A:180,15,0	0/0:3,0:3:9:.:.:0,9,70
NW_004764500.1	294231	.	A	G	29.20	PASS	AC=1;AF=0.25;AN=4;BaseQRankSum=-1.383e+00;ClippingRankSum=0.00;DP=14;ExcessHet=3.0103;FS=0.000;MLEAC=1;MLEAF=0.500;MQ=53.67;MQRankSum=0.00;QD=7.30;ReadPosRankSum=0.00;SOR=0.693	GT:AD:DP:GQ:PGT:PID:PL	0/0:.:10:1	0/1:2,2:4:37:0|1:294209_G_T:56,0,37
NW_004764500.1	295639	.	T	G	68.46	PASS	AC=2;AF=0.5;AN=4;DP=14;ExcessHet=3.0103;FS=0.000;MLEAC=2;MLEAF=1.00;MQ=53.67;QD=17.12;SOR=3.258	GT:AD:DP:GQ:PL	1/1:0,4:4:12:95,12,0	0/0:.:10:1
NW_004764500.1	295811	.	G	A	71.28	PASS	AC=3;AF=0.75;AN=4;BaseQRankSum=-2.530e-01;ClippingRankSum=0.00;DP=7;ExcessHet=3.0103;FS=0.000;MLEAC=3;MLEAF=0.750;MQ=60.00;MQRankSum=0.00;QD=10.18;ReadPosRankSum=-5.240e-01;SOR=2.584	GT:AD:DP:GQ:PL	1/1:0,2:2:6:33,6,0	0/1:1,4:5:9:66,0,9
NW_004764500.1	296009	.	CA	C	55.13	PASS	AC=2;AF=0.5;AN=4;DP=12;ExcessHet=3.0103;FS=0.000;MLEAC=2;MLEAF=1.00;MQ=60.00;QD=27.57;SOR=2.303	GT:AD:DP:GQ:PGT:PID:PL	1/1:0,2:2:6:1|1:296009_CA_C:90,6,0	0/0:.:10:1
NW_004764500.1	296021	.	CGA	C	55.13	PASS	AC=2;AF=0.5;AN=4;DP=12;ExcessHet=3.0103;FS=0.000;MLEAC=2;MLEAF=1.00;MQ=60.00;QD=27.57;SOR=2.303	GT:AD:DP:GQ:PGT:PID:PL	1/1:0,2:2:6:1|1:296009_CA_C:90,6,0	0/0:.:10:1
NW_004764500.1	297020	.	A	G	170.71	PASS	AC=1;AF=0.25;AN=4;BaseQRankSum=-3.838e+00;ClippingRankSum=0.00;DP=32;ExcessHet=3.0103;FS=0.000;MLEAC=1;MLEAF=0.250;MQ=60.00;MQRankSum=0.00;QD=10.04;ReadPosRankSum=-5.990e-01;SOR=1.371	GT:AD:DP:GQ:PL	0/1:6,11:17:99:199,0,99	0/0:15,0:15:5:0,5,275
NW_004764500.1	300779	.	C	T	222.87	PASS	AC=1;AF=0.25;AN=4;BaseQRankSum=0.639;ClippingRankSum=0.00;DP=32;ExcessHet=3.9794;FS=0.000;MLEAC=2;MLEAF=0.500;MQ=60.00;MQRankSum=0.00;QD=13.11;ReadPosRankSum=-8.790e-01;SOR=0.425	GT:AD:DP:GQ:PGT:PID:PL	0/1:10,7:17:99:0|1:300779_C_T:249,0,420	0/0:15,0:15:0:.:.:0,0,218
NW_004764500.1	300793	.	T	C	225.87	PASS	AC=1;AF=0.25;AN=4;BaseQRankSum=-9.090e-01;ClippingRankSum=0.00;DP=31;ExcessHet=3.9794;FS=0.000;MLEAC=2;MLEAF=0.500;MQ=60.00;MQRankSum=0.00;QD=13.29;ReadPosRankSum=0.098;SOR=0.425	GT:AD:DP:GQ:PGT:PID:PL	0/1:10,7:17:99:0|1:300779_C_T:252,0,399	0/0:14,0:14:0:.:.:0,0,191
NW_004764500.1	300816	.	G	A	184.87	PASS	AC=1;AF=0.25;AN=4;BaseQRankSum=1.29;ClippingRankSum=0.00;DP=27;ExcessHet=3.9794;FS=0.000;MLEAC=2;MLEAF=0.500;MQ=60.00;MQRankSum=0.00;QD=13.20;ReadPosRankSum=0.908;SOR=0.307	GT:AD:DP:GQ:PGT:PID:PL	0/1:9,5:14:99:0|1:300779_C_T:211,0,367	0/0:13,0:13:0:.:.:0,0,209
NW_004764500.1	300928	.	G	A	27.72	PASS	AC=1;AF=0.25;AN=4;BaseQRankSum=2.19;ClippingRankSum=0.00;DP=17;ExcessHet=3.0103;FS=0.000;MLEAC=1;MLEAF=0.250;MQ=60.00;MQRankSum=0.00;QD=3.96;ReadPosRankSum=-3.280e-01;SOR=0.495	GT:AD:DP:GQ:PL	0/1:4,3:7:56:56,0,57	0/0:10,0:10:5:0,5,175
NW_004764500.1	301123	.	G	T	70.20	PASS	AC=1;AF=0.25;AN=4;BaseQRankSum=0.343;ClippingRankSum=0.00;DP=23;ExcessHet=3.0103;FS=0.000;MLEAC=1;MLEAF=0.250;MQ=60.00;MQRankSum=0.00;QD=5.85;ReadPosRankSum=-1.140e-01;SOR=0.148	GT:AD:DP:GQ:PL	0/1:9,3:12:99:100,0,170	0/0:11,0:11:27:0,27,405
NW_004764500.1	320701	.	C	T	24.53	PASS	AC=1;AF=0.25;AN=4;BaseQRankSum=0.00;ClippingRankSum=0.00;DP=7;ExcessHet=3.0103;FS=0.000;MLEAC=1;MLEAF=0.250;MQ=68.43;MQRankSum=-1.383e+00;QD=4.09;ReadPosRankSum=-1.383e+00;SOR=0.105	GT:AD:DP:GQ:PGT:PID:PL	0/0:1,0:1:3:.:.:0,3,14	0/1:5,1:6:52:0|1:320701_C_T:52,0,199
NW_004764500.1	320747	.	ATGCTGC	A	336.82	PASS	AC=3;AF=0.75;AN=4;BaseQRankSum=0.725;ClippingRankSum=0.00;DP=18;ExcessHet=3.0103;FS=0.000;MLEAC=3;MLEAF=0.750;MQ=64.07;MQRankSum=2.23;QD=18.71;ReadPosRankSum=-9.360e-01;SOR=1.863	GT:AD:DP:GQ:PL	1/1:0,3:3:9:113,9,0	0/1:5,10:15:99:262,0,180
NW_004764500.1	320924	.	A	T	169.95	PASS	AC=2;AF=0.5;AN=4;DP=13;ExcessHet=3.0103;FS=0.000;MLEAC=3;MLEAF=0.750;MQ=60.00;QD=21.24;SOR=4.407	GT:AD:DP:GQ:PL	0/0:5,0:5:0:0,0,11	1/1:0,8:8:24:198,24,0
NW_004764500.1	324412	.	A	C	551.21	PASS	AC=3;AF=0.75;AN=4;BaseQRankSum=0.00;ClippingRankSum=0.00;DP=19;ExcessHet=3.0103;FS=0.000;MLEAC=3;MLEAF=0.750;MQ=60.00;MQRankSum=0.00;QD=29.01;ReadPosRankSum=-3.190e-01;SOR=2.948	GT:AD:DP:GQ:PGT:PID:PL	1/1:1,10:11:32:1|1:324412_A_C:459,32,0	0/1:2,6:8:26:.:.:122,0,26
NW_004764500.1	324421	.	A	G	578.21	PASS	AC=3;AF=0.75;AN=4;BaseQRankSum=-2.401e+00;ClippingRankSum=0.00;DP=27;ExcessHet=3.0103;FS=0.000;MLEAC=3;MLEAF=0.750;MQ=60.00;MQRankSum=0.00;QD=21.42;ReadPosRankSum=0.467;SOR=0.941	GT:AD:DP:GQ:PGT:PID:PL	1/1:2,12:14:7:1|1:324412_A_C:456,7,0	0/1:5,8:13:91:.:.:151,0,91
NW_004764500.1	325110	.	T	A	43.46	PASS	AC=2;AF=0.5;AN=4;DP=4;ExcessHet=0.7918;FS=0.000;MLEAC=3;MLEAF=0.750;MQ=60.00;QD=14.49;SOR=2.833	GT:AD:DP:GQ:PL	0/0:1,0:1:3:0,3,20	1/1:0,3:3:9:73,9,0
NW_004764500.1	330259	.	G	T	21.20	PASS	AC=2;AF=0.5;AN=4;DP=12;ExcessHet=3.0103;FS=0.000;MLEAC=2;MLEAF=1.00;MQ=60.00;QD=10.60;SOR=2.303	GT:AD:DP:GQ:PL	0/0:.:10:1	1/1:0,2:2:6:47,6,0
NW_004764500.1	330933	.	A	C	47.71	PASS	AC=2;AF=0.5;AN=4;DP=13;ExcessHet=3.0103;FS=0.000;MLEAC=2;MLEAF=1.00;MQ=60.00;QD=15.90;SOR=2.833	GT:AD:DP:GQ:PL	1/1:0,3:3:9:74,9,0	0/0:.:10:1
NW_004764500.1	331182	.	G	T	21.20	PASS	AC=2;AF=0.5;AN=4;DP=12;ExcessHet=3.0103;FS=0.000;MLEAC=2;MLEAF=1.00;MQ=48.99;QD=10.60;SOR=2.303	GT:AD:DP:GQ:PL	0/0:.:10:1	1/1:0,2:2:6:47,6,0
NW_004764500.1	331385	.	A	T	23.19	PASS	AC=2;AF=0.5;AN=4;DP=12;ExcessHet=3.0103;FS=0.000;MLEAC=2;MLEAF=1.00;MQ=48.99;QD=11.60;SOR=2.303	GT:AD:DP:GQ:PL	0/0:.:10:1	1/1:0,2:2:6:49,6,0
NW_004764500.1	331401	.	C	A	64.46	PASS	AC=2;AF=0.5;AN=4;DP=14;ExcessHet=3.0103;FS=0.000;MLEAC=2;MLEAF=1.00;MQ=60.00;QD=16.12;SOR=3.258	GT:AD:DP:GQ:PL	0/0:.:10:1	1/1:0,4:4:12:91,12,0
NW_004764500.1	331553	.	T	C	119.26	PASS	AC=2;AF=0.5;AN=4;DP=16;ExcessHet=3.0103;FS=0.000;MLEAC=2;MLEAF=1.00;MQ=51.96;QD=19.88;SOR=3.912	GT:AD:DP:GQ:PL	1/1:0,6:6:18:146,18,0	0/0:.:10:1
NW_004764500.1	331594	.	A	G	65.46	PASS	AC=2;AF=0.5;AN=4;DP=14;ExcessHet=3.0103;FS=0.000;MLEAC=2;MLEAF=1.00;MQ=48.99;QD=16.37;SOR=3.258	GT:AD:DP:GQ:PL	1/1:0,4:4:12:92,12,0	0/0:.:10:1
NW_004764500.1	331753	.	A	C	21.20	PASS	AC=2;AF=0.5;AN=4;DP=12;ExcessHet=3.0103;FS=0.000;MLEAC=2;MLEAF=1.00;MQ=48.99;QD=10.60;SOR=2.303	GT:AD:DP:GQ:PL	1/1:0,2:2:6:47,6,0	0/0:.:10:1
NW_004764500.1	332126	.	A	C	20	PASS	AC=2;AF=0.5;AN=4;DP=11;ExcessHet=3.0103;FS=0.000;MLEAC=2;MLEAF=1.00;MQ=60.00;QD=20.00;SOR=1.609	GT:AD:DP:GQ:PGT:PID:PL	1/1:0,1:1:3:1|1:332126_A_C:45,3,0	0/0:.:10:1
NW_004764500.1	332129	.	A	G	20	PASS	AC=2;AF=0.5;AN=4;DP=11;ExcessHet=3.0103;FS=0.000;MLEAC=2;MLEAF=1.00;MQ=60.00;QD=20.00;SOR=1.609	GT:AD:DP:GQ:PGT:PID:PL	1/1:0,1:1:3:1|1:332126_A_C:45,3,0	0/0:.:10:1
NW_004764500.1	334212	.	T	C	20	PASS	AC=2;AF=0.5;AN=4;DP=11;ExcessHet=3.0103;FS=0.000;MLEAC=2;MLEAF=1.00;MQ=42.43;QD=20.00;SOR=1.609	GT:AD:DP:GQ:PGT:PID:PL	1/1:0,1:1:3:1|1:334212_T_C:45,3,0	0/0:.:10:1
NW_004764500.1	334216	.	C	T	20	PASS	AC=2;AF=0.5;AN=4;DP=11;ExcessHet=3.0103;FS=0.000;MLEAC=2;MLEAF=1.00;MQ=42.43;QD=20.00;SOR=1.609	GT:AD:DP:GQ:PGT:PID:PL	1/1:0,1:1:3:1|1:334212_T_C:45,3,0	0/0:.:10:1
NW_004764500.1	338554	.	T	C	104.97	PASS	AC=3;AF=0.75;AN=4;BaseQRankSum=-6.740e-01;ClippingRankSum=0.00;DP=8;ExcessHet=3.0103;FS=0.000;MLEAC=3;MLEAF=0.750;MQ=60.00;MQRankSum=0.00;QD=13.12;ReadPosRankSum=1.38;SOR=1.402	GT:AD:DP:GQ:PL	0/1:1,5:6:6:85,0,6	1/1:0,2:2:6:47,6,0
NW_004764500.1	340910	.	G	T	241.37	PASS	AC=3;AF=0.75;AN=4;BaseQRankSum=0.789;ClippingRankSum=0.00;DP=16;ExcessHet=3.0103;FS=0.000;MLEAC=3;MLEAF=0.750;MQ=60.00;MQRankSum=0.00;QD=15.09;ReadPosRankSum=1.41;SOR=1.292	GT:AD:DP:GQ:PL	0/1:3,8:11:40:149,0,40	1/1:0,5:5:15:122,15,0
NW_004764500.1	341873	.	A	G	58.95	PASS	AC=2;AF=0.5;AN=4;DP=5;ExcessHet=0.7918;FS=0.000;MLEAC=2;MLEAF=0.500;MQ=60.00;QD=29.48;SOR=2.303	GT:AD:DP:GQ:PGT:PID:PL	0/0:3,0:3:9:.:.:0,9,59	1/1:0,2:2:6:1|1:341873_A_G:90,6,0
NW_004764500.1	341876	.	G	A	58.95	PASS	AC=2;AF=0.5;AN=4;DP=5;ExcessHet=0.7918;FS=0.000;MLEAC=2;MLEAF=0.500;MQ=60.00;QD=29.48;SOR=2.303	GT:AD:DP:GQ:PGT:PID:PL	0/0:3,0:3:9:.:.:0,9,59	1/1:0,2:2:6:1|1:341873_A_G:90,6,0
NW_004764500.1	345709	.	T	G	41.59	PASS	AC=2;AF=0.5;AN=4;DP=4;ExcessHet=0.7918;FS=0.000;MLEAC=3;MLEAF=0.750;MQ=60.00;QD=13.86;SOR=2.833	GT:AD:DP:GQ:PL	1/1:0,3:3:9:71,9,0	0/0:1,0:1:3:0,3,16
NW_004764500.1	345995	.	T	G	21.20	PASS	AC=2;AF=0.5;AN=4;DP=12;ExcessHet=3.0103;FS=0.000;MLEAC=2;MLEAF=1.00;MQ=48.99;QD=10.60;SOR=2.303	GT:AD:DP:GQ:PL	1/1:0,2:2:6:47,6,0	0/0:.:10:1
NW_004764500.1	355137	.	C	A	21.20	PASS	AC=2;AF=0.5;AN=4;DP=4;ExcessHet=3.0103;FS=0.000;MLEAC=2;MLEAF=0.500;MQ=60.00;QD=10.60;SOR=2.303	GT:AD:DP:GQ:PL	0/0:2,0:2:0:0,0,1	1/1:0,2:2:6:47,6,0
NW_004764500.1	355166	.	C	A	23.19	PASS	AC=2;AF=0.5;AN=4;DP=12;ExcessHet=3.0103;FS=0.000;MLEAC=2;MLEAF=1.00;MQ=60.00;QD=11.60;SOR=2.303	GT:AD:DP:GQ:PL	0/0:.:10:1	1/1:0,2:2:6:49,6,0
NW_004764500.1	366342	.	T	C	22.20	PASS	AC=2;AF=0.5;AN=4;DP=12;ExcessHet=3.0103;FS=0.000;MLEAC=2;MLEAF=1.00;MQ=60.00;QD=11.10;SOR=2.303	GT:AD:DP:GQ:PL	1/1:0,2:2:6:48,6,0	0/0:.:10:1
NW_004764500.1	366674	.	A	ATTGC	63.16	PASS	AC=1;AF=0.25;AN=4;BaseQRankSum=-1.036e+00;ClippingRankSum=0.00;DP=15;ExcessHet=3.0103;FS=3.979;MLEAC=1;MLEAF=0.500;MQ=56.72;MQRankSum=0.524;QD=12.63;ReadPosRankSum=-5.240e-01;SOR=2.833	GT:AD:DP:GQ:PL	0/1:2,3:5:75:99,0,75	0/0:.:10:1
NW_004764500.1	366682	.	C	G	155.33	PASS	AC=2;AF=0.5;AN=4;DP=15;ExcessHet=3.0103;FS=0.000;MLEAC=2;MLEAF=1.00;MQ=56.72;QD=31.07;SOR=1.981	GT:AD:DP:GQ:PL	1/1:0,5:5:15:182,15,0	0/0:.:10:1
NW_004764500.1	367121	.	A	G	61.54	PASS	AC=2;AF=0.5;AN=4;DP=3;ExcessHet=0.7918;FS=0.000;MLEAC=3;MLEAF=0.750;MQ=60.00;QD=30.77;SOR=2.303	GT:AD:DP:GQ:PGT:PID:PL	1/1:0,2:2:6:1|1:367121_A_G:90,6,0	0/0:1,0:1:3:.:.:0,3,13
NW_004764500.1	367123	.	G	A	61.54	PASS	AC=2;AF=0.5;AN=4;DP=3;ExcessHet=0.7918;FS=0.000;MLEAC=3;MLEAF=0.750;MQ=60.00;QD=30.77;SOR=2.303	GT:AD:DP:GQ:PGT:PID:PL	1/1:0,2:2:6:1|1:367121_A_G:90,6,0	0/0:1,0:1:3:.:.:0,3,13
NW_004764500.1	367198	.	T	A	64.17	PASS	AC=2;AF=0.5;AN=4;DP=12;ExcessHet=3.0103;FS=0.000;MLEAC=2;MLEAF=1.00;MQ=60.00;QD=32.08;SOR=2.303	GT:AD:DP:GQ:PGT:PID:PL	1/1:0,2:2:6:1|1:367198_T_A:90,6,0	0/0:.:10:1
NW_004764500.1	367202	.	G	T	64.17	PASS	AC=2;AF=0.5;AN=4;DP=12;ExcessHet=3.0103;FS=0.000;MLEAC=2;MLEAF=1.00;MQ=60.00;QD=32.08;SOR=2.303	GT:AD:DP:GQ:PGT:PID:PL	1/1:0,2:2:6:1|1:367198_T_A:90,6,0	0/0:.:10:1
NW_004764500.1	377071	.	C	T	54.46	PASS	AC=2;AF=0.5;AN=4;DP=14;ExcessHet=3.0103;FS=0.000;MLEAC=2;MLEAF=1.00;MQ=60.00;QD=13.62;SOR=3.258	GT:AD:DP:GQ:PL	0/0:.:10:1	1/1:0,4:4:12:81,12,0
NW_004764500.1	377171	.	G	A	820.20	PASS	AC=2;AF=0.5;AN=4;BaseQRankSum=-2.165e+00;ClippingRankSum=0.00;DP=46;ExcessHet=3.0103;FS=0.000;MLEAC=2;MLEAF=1.00;MQ=39.76;MQRankSum=0.00;QD=22.78;ReadPosRankSum=1.86;SOR=5.784	GT:AD:DP:GQ:PL	1/1:1,35:36:81:847,81,0	0/0:.:10:1
NW_004764500.1	377183	.	T	G	528.20	PASS	AC=1;AF=0.25;AN=4;BaseQRankSum=-4.391e+00;ClippingRankSum=0.00;DP=48;ExcessHet=3.0103;FS=0.000;MLEAC=1;MLEAF=0.500;MQ=39.88;MQRankSum=0.00;QD=13.90;ReadPosRankSum=0.187;SOR=2.073	GT:AD:DP:GQ:PL	0/1:10,28:38:99:555,0,135	0/0:.:10:1
NW_004764500.1	377289	.	A	G	114.19	PASS	AC=1;AF=0.25;AN=4;BaseQRankSum=-9.330e-01;ClippingRankSum=0.00;DP=110;ExcessHet=3.0103;FS=0.000;MLEAC=1;MLEAF=0.250;MQ=60.00;MQRankSum=0.00;QD=2.24;ReadPosRankSum=-2.210e-01;SOR=1.090	GT:AD:DP:GQ:PL	0/1:39,12:51:99:144,0,827	0/0:59,0:59:92:0,92,1296
NW_004764500.1	377596	.	A	T	524.46	PASS	AC=3;AF=0.75;AN=4;BaseQRankSum=-2.281e+00;ClippingRankSum=0.00;DP=21;ExcessHet=3.0103;FS=0.000;MLEAC=3;MLEAF=0.750;MQ=70.00;MQRankSum=0.00;QD=24.97;ReadPosRankSum=-3.230e-01;SOR=3.816	GT:AD:DP:GQ:PGT:PID:PL	0/1:2,10:12:15:0|1:377582_T_TAA:153,0,15	1/1:0,9:9:27:1|1:377582_T_TAA:401,27,0
NW_004764500.1	379006	.	C	A	23.19	PASS	AC=2;AF=0.5;AN=4;DP=12;ExcessHet=3.0103;FS=0.000;MLEAC=2;MLEAF=1.00;MQ=48.99;QD=11.60;SOR=2.303	GT:AD:DP:GQ:PL	0/0:.:10:1	1/1:0,2:2:6:49,6,0
NW_004764500.1	379791	.	G	A	517.71	PASS	AC=3;AF=0.75;AN=4;BaseQRankSum=3.03;ClippingRankSum=0.00;DP=34;ExcessHet=3.0103;FS=0.000;MLEAC=3;MLEAF=0.750;MQ=60.00;MQRankSum=0.00;QD=15.23;ReadPosRankSum=0.158;SOR=2.584	GT:AD:DP:GQ:PL	0/1:5,12:17:67:235,0,67	1/1:2,15:17:5:311,5,0
NW_004764500.1	379902	.	A	G	859.96	PASS	AC=3;AF=0.75;AN=4;BaseQRankSum=-5.920e-01;ClippingRankSum=0.00;DP=46;ExcessHet=3.0103;FS=0.000;MLEAC=4;MLEAF=1.00;MQ=60.00;MQRankSum=0.00;QD=18.69;ReadPosRankSum=-1.047e+00;SOR=4.317	GT:AD:DP:GQ:PL	0/1:3,22:25:0:452,0,0	1/1:1,20:21:38:433,38,0
NW_004764500.1	379922	.	C	T	1321.95	PASS	AC=3;AF=0.75;AN=4;BaseQRankSum=2.93;ClippingRankSum=0.00;DP=66;ExcessHet=3.0103;FS=0.000;MLEAC=3;MLEAF=0.750;MQ=60.00;MQRankSum=0.00;QD=20.03;ReadPosRankSum=0.120;SOR=5.074	GT:AD:DP:GQ:PL	0/1:3,33:36:6:683,0,6	1/1:1,29:30:66:667,66,0
NW_004764500.1	380308	.	A	G	51.17	PASS	AC=2;AF=0.5;AN=4;DP=12;ExcessHet=3.0103;FS=0.000;MLEAC=2;MLEAF=1.00;MQ=48.99;QD=25.58;SOR=2.303	GT:AD:DP:GQ:PGT:PID:PL	1/1:0,2:2:6:1|1:380308_A_G:77,6,0	0/0:.:10:1
NW_004764500.1	380332	.	C	T	86.71	PASS	AC=1;AF=0.25;AN=4;BaseQRankSum=-2.530e-01;ClippingRankSum=0.00;DP=15;ExcessHet=3.0103;FS=0.000;MLEAC=1;MLEAF=0.500;MQ=47.43;MQRankSum=0.00;QD=17.34;ReadPosRankSum=0.00;SOR=1.981	GT:AD:DP:GQ:PGT:PID:PL	0/1:1,4:5:9:0|1:380308_A_G:113,0,9	0/0:.:10:1
NW_004764500.1	380371	.	G	A	135.87	PASS	AC=1;AF=0.25;AN=4;BaseQRankSum=-9.670e-01;ClippingRankSum=0.00;DP=13;ExcessHet=3.0103;FS=0.000;MLEAC=2;MLEAF=0.500;MQ=60.00;MQRankSum=0.00;QD=22.64;ReadPosRankSum=1.28;SOR=1.329	GT:AD:DP:GQ:PGT:PID:PL	0/0:7,0:7:0:.:.:0,0,76	0/1:2,4:6:72:0|1:380365_G_T:162,0,72
NW_004764500.1	380422	.	G	A	80.10	PASS	AC=3;AF=0.75;AN=4;BaseQRankSum=0.00;ClippingRankSum=0.00;DP=6;ExcessHet=3.0103;FS=0.000;MLEAC=3;MLEAF=0.750;MQ=60.00;MQRankSum=0.00;QD=13.35;ReadPosRankSum=0.431;SOR=2.303	GT:AD:DP:GQ:PL	0/1:1,2:3:15:38,0,15	1/1:0,3:3:9:71,9,0
NW_004764500.1	380601	.	G	A	56.49	PASS	AC=3;AF=0.75;AN=4;BaseQRankSum=0.674;ClippingRankSum=0.00;DP=6;ExcessHet=3.0103;FS=0.000;MLEAC=3;MLEAF=0.750;MQ=60.00;MQRankSum=0.00;QD=9.41;ReadPosRankSum=0.00;SOR=0.368	GT:AD:DP:GQ:PL	0/1:2,2:4:22:36,0,22	1/1:0,2:2:6:49,6,0
NW_004764500.1	380853	.	T	C	38.48	PASS	AC=3;AF=0.75;AN=4;BaseQRankSum=0.00;ClippingRankSum=0.00;DP=6;ExcessHet=3.0103;FS=0.000;MLEAC=3;MLEAF=0.750;MQ=60.00;MQRankSum=0.00;QD=6.41;ReadPosRankSum=-6.740e-01;SOR=1.329	GT:AD:DP:GQ:PL	0/1:2,2:4:23:34,0,23	1/1:0,2:2:6:33,6,0
NW_004764500.1	381282	.	C	T	67.46	PASS	AC=2;AF=0.5;AN=4;DP=14;ExcessHet=3.0103;FS=0.000;MLEAC=2;MLEAF=1.00;MQ=48.99;QD=16.87;SOR=3.258	GT:AD:DP:GQ:PL	0/0:.:10:1	1/1:0,4:4:12:94,12,0
NW_004764500.1	381333	.	A	G	43.31	PASS	AC=2;AF=0.5;AN=4;DP=6;ExcessHet=3.0103;FS=0.000;MLEAC=3;MLEAF=0.750;MQ=60.00;QD=14.44;SOR=2.833	GT:AD:DP:GQ:PL	0/0:3,0:3:0:0,0,26	1/1:0,3:3:9:71,9,0
NW_004764500.1	381408	.	T	C	132.86	PASS	AC=1;AF=0.25;AN=4;BaseQRankSum=0.967;ClippingRankSum=0.00;DP=9;ExcessHet=3.0103;FS=0.000;MLEAC=1;MLEAF=0.250;MQ=60.00;MQRankSum=0.00;QD=22.14;ReadPosRankSum=0.431;SOR=1.329	GT:AD:DP:GQ:PGT:PID:PL	0/0:3,0:3:9:.:.:0,9,66	0/1:2,4:6:59:0|1:381408_T_C:162,0,59
NW_004764500.1	381414	.	C	T	134.42	PASS	AC=1;AF=0.25;AN=4;BaseQRankSum=1.83;ClippingRankSum=0.00;DP=7;ExcessHet=3.0103;FS=0.000;MLEAC=1;MLEAF=0.250;MQ=60.00;MQRankSum=0.00;QD=22.40;ReadPosRankSum=-8.420e-01;SOR=1.329	GT:AD:DP:GQ:PGT:PID:PL	0/0:1,0:1:3:.:.:0,3,24	0/1:2,4:6:59:0|1:381408_T_C:162,0,59
NW_004764500.1	381762	.	T	C	70.34	PASS	AC=1;AF=0.25;AN=4;BaseQRankSum=-1.383e+00;ClippingRankSum=0.00;DP=9;ExcessHet=3.0103;FS=0.000;MLEAC=2;MLEAF=0.500;MQ=60.00;MQRankSum=0.00;QD=11.72;ReadPosRankSum=-2.100e-01;SOR=2.303	GT:AD:DP:GQ:PL	0/0:3,0:3:0:0,0,24	0/1:1,5:6:7:96,0,7
NW_004764500.1	382443	.	T	C	27.37	PASS	AC=1;AF=0.25;AN=4;BaseQRankSum=0.967;ClippingRankSum=0.00;DP=8;ExcessHet=3.0103;FS=0.000;MLEAC=1;MLEAF=0.250;MQ=60.00;MQRankSum=0.00;QD=9.12;ReadPosRankSum=0.00;SOR=0.368	GT:AD:DP:GQ:PGT:PID:PL	0/0:5,0:5:15:.:.:0,15,107	0/1:2,1:3:57:0|1:382443_T_C:57,0,78
NW_004764500.1	382467	.	C	A	27.87	PASS	AC=1;AF=0.25;AN=4;BaseQRankSum=0.00;ClippingRankSum=0.00;DP=7;ExcessHet=3.0103;FS=0.000;MLEAC=1;MLEAF=0.250;MQ=60.00;MQRankSum=0.00;QD=6.97;ReadPosRankSum=0.00;SOR=0.693	GT:AD:DP:GQ:PGT:PID:PL	0/0:3,0:3:9:.:.:0,9,63	0/1:2,2:4:57:0|1:382443_T_C:57,0,78
NW_004764500.1	382536	.	T	C	43.30	PASS	AC=2;AF=0.5;AN=4;DP=10;ExcessHet=3.0103;FS=0.000;MLEAC=3;MLEAF=0.750;MQ=60.00;QD=14.43;SOR=2.833	GT:AD:DP:GQ:PL	0/0:7,0:7:0:0,0,111	1/1:0,3:3:9:71,9,0
NW_004764500.1	385102	.	A	T	71.87	PASS	AC=1;AF=0.25;AN=4;BaseQRankSum=-5.800e-02;ClippingRankSum=0.00;DP=28;ExcessHet=3.9794;FS=0.000;MLEAC=2;MLEAF=0.500;MQ=60.00;MQRankSum=0.00;QD=4.49;ReadPosRankSum=2.44;SOR=0.527	GT:AD:DP:GQ:PL	0/0:12,0:12:0:0,0,191	0/1:10,6:16:98:98,0,198
NW_004764500.1	385147	.	T	A	56.33	PASS	AC=1;AF=0.25;AN=4;BaseQRankSum=-1.282e+00;ClippingRankSum=0.00;DP=15;ExcessHet=3.0103;FS=0.000;MLEAC=1;MLEAF=0.500;MQ=60.00;MQRankSum=0.00;QD=11.27;ReadPosRankSum=1.28;SOR=0.693	GT:AD:DP:GQ:PL	0/0:.:10:1	0/1:1,4:5:15:83,0,15
NW_004764500.1	385368	.	G	GT	159.51	PASS	AC=3;AF=0.75;AN=4;BaseQRankSum=0.120;ClippingRankSum=0.00;DP=11;ExcessHet=3.0103;FS=0.000;MLEAC=3;MLEAF=0.750;MQ=63.82;MQRankSum=1.07;QD=14.50;ReadPosRankSum=0.876;SOR=2.494	GT:AD:DP:GQ:PL	1/1:0,4:4:12:101,12,0	0/1:2,5:7:29:97,0,29
NW_004764500.1	385408	.	AT	A	48.34	PASS	AC=2;AF=0.5;AN=4;DP=6;ExcessHet=0.7918;FS=0.000;MLEAC=3;MLEAF=0.750;MQ=60.00;QD=24.17;SOR=2.303	GT:AD:DP:GQ:PGT:PID:PL	1/1:0,2:2:9:1|1:385408_AT_A:87,9,0	0/0:4,0:4:3:.:.:0,3,45
NW_004764500.1	385426	.	T	C	137.74	PASS	AC=1;AF=0.25;AN=4;BaseQRankSum=-4.890e-01;ClippingRankSum=0.00;DP=18;ExcessHet=3.0103;FS=0.000;MLEAC=1;MLEAF=0.500;MQ=47.07;MQRankSum=0.00;QD=17.22;ReadPosRankSum=-3.660e-01;SOR=2.833	GT:AD:DP:GQ:PGT:PID:PL	0/1:1,7:8:1:0|1:385408_AT_A:162,0,1	0/0:.:10:1
NW_004764500.1	385655	.	T	C	1333.38	PASS	AC=3;AF=0.75;AN=4;BaseQRankSum=1.54;ClippingRankSum=0.00;DP=74;ExcessHet=3.0103;FS=0.000;MLEAC=3;MLEAF=0.750;MQ=60.00;MQRankSum=0.00;QD=18.02;ReadPosRankSum=2.64;SOR=1.916	GT:AD:DP:GQ:PL	1/1:3,30:33:41:658,41,0	0/1:5,36:41:8:704,0,8
NW_004764500.1	385847	.	G	A	1103.24	PASS	AC=3;AF=0.75;AN=4;BaseQRankSum=-4.536e+00;ClippingRankSum=0.00;DP=68;ExcessHet=3.0103;FS=0.000;MLEAC=3;MLEAF=0.750;MQ=60.00;MQRankSum=0.00;QD=16.22;ReadPosRankSum=0.046;SOR=2.272	GT:AD:DP:GQ:PL	0/1:5,24:29:32:458,0,32	1/1:4,35:39:21:675,21,0
NW_004764500.1	386039	.	G	A	111.19	PASS	AC=1;AF=0.25;AN=4;BaseQRankSum=3.05;ClippingRankSum=0.00;DP=68;ExcessHet=3.0103;FS=0.000;MLEAC=1;MLEAF=0.250;MQ=90.33;MQRankSum=0.00;QD=3.71;ReadPosRankSum=0.529;SOR=0.051	GT:AD:DP:GQ:PL	0/1:20,10:30:99:141,0,382	0/0:36,2:38:64:0,64,769
NW_004764500.1	387914	.	C	T	64.17	PASS	AC=2;AF=0.5;AN=4;DP=12;ExcessHet=3.0103;FS=0.000;MLEAC=2;MLEAF=1.00;MQ=60.00;QD=32.08;SOR=2.303	GT:AD:DP:GQ:PGT:PID:PL	0/0:.:10:1	1/1:0,2:2:6:1|1:387914_C_T:90,6,0
NW_004764500.1	387924	.	A	G	64.17	PASS	AC=2;AF=0.5;AN=4;DP=12;ExcessHet=3.0103;FS=0.000;MLEAC=2;MLEAF=1.00;MQ=60.00;QD=32.08;SOR=2.303	GT:AD:DP:GQ:PGT:PID:PL	0/0:.:10:1	1/1:0,2:2:6:1|1:387914_C_T:90,6,0
NW_004764500.1	389825	.	G	T	20.51	PASS	AC=2;AF=0.5;AN=4;DP=3;ExcessHet=0.7918;FS=0.000;MLEAC=3;MLEAF=0.750;MQ=60.00;QD=10.25;SOR=2.303	GT:AD:DP:GQ:PL	0/0:1,0:1:3:0,3,14	1/1:0,2:2:6:49,6,0
NW_004764500.1	390091	.	C	T	230.22	PASS	AC=3;AF=0.75;AN=4;BaseQRankSum=1.35;ClippingRankSum=0.00;DP=17;ExcessHet=3.0103;FS=0.000;MLEAC=3;MLEAF=0.750;MQ=60.00;MQRankSum=0.00;QD=13.54;ReadPosRankSum=-1.981e+00;SOR=2.712	GT:AD:DP:GQ:PL	1/1:0,8:8:23:168,23,0	0/1:3,6:9:31:92,0,31
NW_004764500.1	390597	.	G	A	47.71	PASS	AC=2;AF=0.5;AN=4;DP=13;ExcessHet=3.0103;FS=0.000;MLEAC=2;MLEAF=1.00;MQ=60.00;QD=15.90;SOR=2.833	GT:AD:DP:GQ:PL	0/0:.:10:1	1/1:0,3:3:9:74,9,0
NW_004764500.1	390608	.	A	T	68.46	PASS	AC=2;AF=0.5;AN=4;DP=14;ExcessHet=3.0103;FS=0.000;MLEAC=2;MLEAF=1.00;MQ=60.00;QD=17.12;SOR=3.258	GT:AD:DP:GQ:PL	0/0:.:10:1	1/1:0,4:4:12:95,12,0
NW_004764500.1	391488	.	T	A	104.87	PASS	AC=1;AF=0.25;AN=4;BaseQRankSum=-2.151e+00;ClippingRankSum=0.00;DP=31;ExcessHet=3.9794;FS=0.000;MLEAC=2;MLEAF=0.500;MQ=83.52;MQRankSum=0.00;QD=6.55;ReadPosRankSum=-4.550e-01;SOR=0.097	GT:AD:DP:GQ:PGT:PID:PL	0/1:11,5:16:99:0|1:391488_T_A:131,0,437	0/0:13,2:15:0:.:.:0,0,301
NW_004764500.1	391572	.	T	C	74.87	PASS	AC=1;AF=0.25;AN=4;BaseQRankSum=-2.853e+00;ClippingRankSum=0.00;DP=32;ExcessHet=3.9794;FS=0.000;MLEAC=2;MLEAF=0.500;MQ=60.00;MQRankSum=0.00;QD=5.35;ReadPosRankSum=1.22;SOR=0.473	GT:AD:DP:GQ:PL	0/1:8,6:14:99:101,0,141	0/0:18,0:18:0:0,0,307
NW_004764500.1	391587	.	G	T	82.87	PASS	AC=1;AF=0.25;AN=4;BaseQRankSum=0.00;ClippingRankSum=0.00;DP=26;ExcessHet=3.9794;FS=0.000;MLEAC=2;MLEAF=0.500;MQ=60.00;MQRankSum=0.00;QD=7.53;ReadPosRankSum=-8.520e-01;SOR=0.859	GT:AD:DP:GQ:PL	0/1:5,6:11:86:109,0,86	0/0:15,0:15:0:0,0,258
NW_004764500.1	399087	.	C	CGA	179.90	PASS	AC=3;AF=0.75;AN=4;BaseQRankSum=-2.530e-01;ClippingRankSum=0.00;DP=8;ExcessHet=3.0103;FS=0.000;MLEAC=3;MLEAF=0.750;MQ=64.19;MQRankSum=0.842;QD=22.49;ReadPosRankSum=0.524;SOR=2.833	GT:AD:DP:GQ:PL	0/1:1,4:5:20:120,0,20	1/1:0,3:3:9:98,9,0
NW_004764500.1	416571	.	C	A	21.20	PASS	AC=2;AF=0.5;AN=4;DP=12;ExcessHet=3.0103;FS=0.000;MLEAC=2;MLEAF=1.00;MQ=42.43;QD=10.60;SOR=2.303	GT:AD:DP:GQ:PL	0/0:.:10:1	1/1:0,2:2:6:47,6,0
NW_004764500.1	416754	.	T	C	142.46	PASS	AC=2;AF=0.5;AN=4;DP=14;ExcessHet=3.0103;FS=0.000;MLEAC=2;MLEAF=1.00;MQ=48.99;QD=27.13;SOR=3.258	GT:AD:DP:GQ:PGT:PID:PL	1/1:0,4:4:12:1|1:416754_T_C:169,12,0	0/0:.:10:1
NW_004764500.1	416772	.	G	A	142.46	PASS	AC=2;AF=0.5;AN=4;DP=14;ExcessHet=3.0103;FS=0.000;MLEAC=2;MLEAF=1.00;MQ=48.99;QD=35.24;SOR=3.258	GT:AD:DP:GQ:PGT:PID:PL	1/1:0,4:4:12:1|1:416754_T_C:169,12,0	0/0:.:10:1
NW_004764500.1	428682	.	A	G	290.97	PASS	AC=3;AF=0.75;AN=4;BaseQRankSum=0.00;ClippingRankSum=0.00;DP=14;ExcessHet=3.0103;FS=0.000;MLEAC=3;MLEAF=0.750;MQ=60.00;MQRankSum=0.00;QD=20.78;ReadPosRankSum=0.674;SOR=3.912	GT:AD:DP:GQ:PGT:PID:PL	0/1:1,5:6:6:.:.:101,0,6	1/1:0,8:8:24:1|1:428682_A_G:218,24,0
NW_004764500.1	428995	.	C	CTAT	312.10	PASS	AC=3;AF=0.75;AN=4;BaseQRankSum=-1.282e+00;ClippingRankSum=0.00;DP=8;ExcessHet=3.0103;FS=0.000;MLEAC=3;MLEAF=0.750;MQ=68.83;MQRankSum=1.28;QD=30.48;ReadPosRankSum=1.28;SOR=2.833	GT:AD:DP:GQ:PL	1/1:0,3:3:15:185,15,0	0/1:1,4:5:10:165,0,10
NW_004764500.1	429295	.	C	T	302.37	PASS	AC=3;AF=0.75;AN=4;BaseQRankSum=-2.638e+00;ClippingRankSum=0.00;DP=15;ExcessHet=3.0103;FS=0.000;MLEAC=3;MLEAF=0.750;MQ=60.00;MQRankSum=0.00;QD=20.16;ReadPosRankSum=0.728;SOR=2.448	GT:AD:DP:GQ:PGT:PID:PL	1/1:0,5:5:15:1|1:429295_C_T:203,15,0	0/1:3,7:10:46:.:.:129,0,46
NW_004764500.1	429299	.	CAA	C	557.94	PASS	AC=3;AF=0.75;AN=4;BaseQRankSum=-1.282e+00;ClippingRankSum=0.00;DP=16;ExcessHet=3.0103;FS=0.000;MLEAC=3;MLEAF=0.750;MQ=62.00;MQRankSum=-1.282e+00;QD=34.87;SOR=4.174	GT:AD:DP:GQ:PGT:PID:PL	0/1:1,4:5:10:0|1:429295_C_T:185,0,10	1/1:0,11:11:33:.:.:411,33,0
NW_004764500.1	430355	.	G	A	375.20	PASS	AC=3;AF=0.75;AN=4;BaseQRankSum=1.60;ClippingRankSum=0.00;DP=22;ExcessHet=3.0103;FS=0.000;MLEAC=3;MLEAF=0.750;MQ=60.00;MQRankSum=0.00;QD=17.05;ReadPosRankSum=-8.460e-01;SOR=3.912	GT:AD:DP:GQ:PL	0/1:2,11:13:40:209,0,40	1/1:0,9:9:26:196,26,0
NW_004764500.1	430429	.	T	C	284.84	PASS	AC=3;AF=0.75;AN=4;BaseQRankSum=-1.593e+00;ClippingRankSum=0.00;DP=22;ExcessHet=3.0103;FS=0.000;MLEAC=3;MLEAF=0.750;MQ=60.00;MQRankSum=0.00;QD=12.95;ReadPosRankSum=-5.890e-01;SOR=2.303	GT:AD:DP:GQ:PL	0/1:4,9:13:58:168,0,58	1/1:1,8:9:2:144,2,0
NW_004764500.1	432357	.	C	T	138.47	PASS	AC=3;AF=0.75;AN=4;BaseQRankSum=-1.282e+00;ClippingRankSum=0.00;DP=9;ExcessHet=3.0103;FS=0.000;MLEAC=3;MLEAF=0.750;MQ=60.00;MQRankSum=0.00;QD=15.39;ReadPosRankSum=0.524;SOR=3.056	GT:AD:DP:GQ:PL	0/1:1,4:5:9:76,0,9	1/1:0,4:4:12:91,12,0
NW_004764500.1	434156	.	G	T	35.19	PASS	AC=1;AF=0.25;AN=4;BaseQRankSum=0.524;ClippingRankSum=0.00;DP=20;ExcessHet=3.0103;FS=0.000;MLEAC=1;MLEAF=0.250;MQ=60.00;MQRankSum=0.00;QD=3.52;ReadPosRankSum=-2.100e-01;SOR=0.412	GT:AD:DP:GQ:PL	0/0:10,0:10:30:0,30,221	0/1:6,4:10:65:65,0,99
NW_004764500.1	434548	.	AAAAG	A	33.50	PASS	AC=1;AF=0.25;AN=4;BaseQRankSum=0.00;ClippingRankSum=0.00;DP=11;ExcessHet=3.0103;FS=0.000;MLEAC=1;MLEAF=0.250;MQ=60.00;MQRankSum=0.00;QD=5.58;ReadPosRankSum=-1.834e+00;SOR=0.307	GT:AD:DP:GQ:PL	0/0:5,0:5:12:0,12,180	0/1:4,2:6:72:72,0,162
NW_004764500.1	434831	.	T	A	72.46	PASS	AC=2;AF=0.5;AN=4;DP=14;ExcessHet=3.0103;FS=0.000;MLEAC=2;MLEAF=1.00;MQ=60.00;QD=18.12;SOR=3.258	GT:AD:DP:GQ:PL	1/1:0,4:4:12:99,12,0	0/0:.:10:1
NW_004764500.1	435204	.	T	A	95.33	PASS	AC=2;AF=0.5;AN=4;DP=15;ExcessHet=3.0103;FS=0.000;MLEAC=2;MLEAF=1.00;MQ=47.43;QD=19.07;SOR=3.611	GT:AD:DP:GQ:PL	0/0:.:10:1	1/1:0,5:5:15:122,15,0
NW_004764500.1	435269	.	T	G	21.20	PASS	AC=2;AF=0.5;AN=4;DP=12;ExcessHet=3.0103;FS=0.000;MLEAC=2;MLEAF=1.00;MQ=53.23;QD=10.60;SOR=2.303	GT:AD:DP:GQ:PL	0/0:.:10:1	1/1:0,2:2:6:47,6,0
NW_004764500.1	435405	.	A	C	142.46	PASS	AC=3;AF=0.75;AN=4;BaseQRankSum=-9.670e-01;ClippingRankSum=0.00;DP=5;ExcessHet=3.0103;FS=0.000;MLEAC=3;MLEAF=0.750;MQ=60.00;MQRankSum=0.00;QD=28.49;ReadPosRankSum=0.00;SOR=1.981	GT:AD:DP:GQ:PGT:PID:PL	0/1:1,2:3:25:0|1:435405_A_C:81,0,25	1/1:0,2:2:6:1|1:435405_A_C:90,6,0
NW_004764500.1	435411	.	T	A	142.46	PASS	AC=3;AF=0.75;AN=4;BaseQRankSum=0.967;ClippingRankSum=0.00;DP=5;ExcessHet=3.0103;FS=0.000;MLEAC=3;MLEAF=0.750;MQ=60.00;MQRankSum=0.00;QD=28.49;ReadPosRankSum=0.00;SOR=1.981	GT:AD:DP:GQ:PGT:PID:PL	0/1:1,2:3:25:0|1:435405_A_C:81,0,25	1/1:0,2:2:6:1|1:435405_A_C:90,6,0
NW_004764500.1	435485	.	G	A	23.19	PASS	AC=2;AF=0.5;AN=4;DP=12;ExcessHet=3.0103;FS=0.000;MLEAC=2;MLEAF=1.00;MQ=42.43;QD=11.60;SOR=2.303	GT:AD:DP:GQ:PL	0/0:.:10:1	1/1:0,2:2:6:49,6,0
NW_004764500.1	435755	.	CA	C	20.71	PASS	AC=2;AF=0.5;AN=4;DP=13;ExcessHet=3.0103;FS=0.000;MLEAC=2;MLEAF=1.00;MQ=63.51;QD=6.90;SOR=2.833	GT:AD:DP:GQ:PL	1/1:0,3:3:9:56,9,0	0/0:.:10:1
NW_004764500.1	436141	.	G	C	482.22	PASS	AC=3;AF=0.75;AN=4;BaseQRankSum=-1.282e+00;ClippingRankSum=0.00;DP=13;ExcessHet=3.0103;FS=0.000;MLEAC=3;MLEAF=0.750;MQ=60.00;MQRankSum=0.00;QD=32.37;ReadPosRankSum=1.28;SOR=3.767	GT:AD:DP:GQ:PGT:PID:PL	1/1:0,8:8:24:1|1:436141_G_C:347,24,0	0/1:1,4:5:30:0|1:436141_G_C:165,0,30
NW_004764500.1	436143	.	A	G	482.22	PASS	AC=3;AF=0.75;AN=4;BaseQRankSum=0.00;ClippingRankSum=0.00;DP=13;ExcessHet=3.0103;FS=0.000;MLEAC=3;MLEAF=0.750;MQ=60.00;MQRankSum=0.00;QD=28.80;ReadPosRankSum=1.28;SOR=3.767	GT:AD:DP:GQ:PGT:PID:PL	1/1:0,8:8:24:1|1:436141_G_C:347,24,0	0/1:1,4:5:30:0|1:436141_G_C:165,0,30
NW_004764500.1	436324	.	A	T	63.71	PASS	AC=2;AF=0.5;AN=4;DP=12;ExcessHet=3.0103;FS=0.000;MLEAC=2;MLEAF=1.00;MQ=48.99;QD=31.86;SOR=2.303	GT:AD:DP:GQ:PGT:PID:PL	1/1:0,2:2:9:1|1:436324_A_T:90,9,0	0/0:.:10:1
NW_004764500.1	436346	.	G	C	63.71	PASS	AC=2;AF=0.5;AN=4;DP=13;ExcessHet=3.0103;FS=0.000;MLEAC=2;MLEAF=1.00;MQ=46.48;QD=21.24;SOR=2.833	GT:AD:DP:GQ:PGT:PID:PL	1/1:0,3:3:9:1|1:436324_A_T:90,9,0	0/0:.:10:1
NW_004764500.1	436408	.	C	CG	267.17	PASS	AC=2;AF=0.5;AN=4;DP=19;ExcessHet=3.0103;FS=0.000;MLEAC=2;MLEAF=1.00;MQ=58.37;QD=29.69;SOR=4.615	GT:AD:DP:GQ:PL	1/1:0,9:9:27:303,27,0	0/0:.:10:1
NW_004764500.1	437045	.	TCTCTCC	T	123.42	PASS	AC=2;AF=0.5;AN=4;DP=14;ExcessHet=3.0103;FS=0.000;MLEAC=2;MLEAF=1.00;MQ=52.31;QD=30.86;SOR=3.258	GT:AD:DP:GQ:PL	0/0:.:10:1	1/1:0,4:4:12:159,12,0
NW_004764500.1	437645	.	T	C	149.22	PASS	AC=2;AF=0.5;AN=4;DP=18;ExcessHet=3.0103;FS=0.000;MLEAC=2;MLEAF=1.00;MQ=53.67;QD=18.65;SOR=4.407	GT:AD:DP:GQ:PL	1/1:0,8:8:23:176,23,0	0/0:.:10:1
NW_004764500.1	438037	.	T	C	390.66	PASS	AC=3;AF=0.75;AN=4;BaseQRankSum=2.34;ClippingRankSum=0.00;DP=22;ExcessHet=3.0103;FS=0.000;MLEAC=3;MLEAF=0.750;MQ=60.00;MQRankSum=0.00;QD=17.76;ReadPosRankSum=2.05;SOR=3.912	GT:AD:DP:GQ:PL	1/1:0,9:9:26:199,26,0	0/1:2,11:13:7:220,0,7
NW_004764500.1	438210	.	A	AT	63.67	PASS	AC=2;AF=0.5;AN=4;DP=13;ExcessHet=3.0103;FS=0.000;MLEAC=2;MLEAF=1.00;MQ=46.48;QD=21.22;SOR=2.833	GT:AD:DP:GQ:PL	1/1:0,3:3:9:99,9,0	0/0:.:10:1
NW_004764500.1	438336	.	A	T	1050.19	PASS	AC=3;AF=0.75;AN=4;BaseQRankSum=-5.040e-01;ClippingRankSum=0.00;DP=54;ExcessHet=3.0103;FS=0.000;MLEAC=3;MLEAF=0.750;MQ=60.00;MQRankSum=0.00;QD=19.45;ReadPosRankSum=-1.270e-01;SOR=4.654	GT:AD:DP:GQ:PL	1/1:0,25:25:74:579,74,0	0/1:4,25:29:99:501,0,102
NW_004764500.1	438417	.	GTT	G	347.38	PASS	AC=3;AF=0.75;AN=4;BaseQRankSum=0.060;ClippingRankSum=0.00;DP=18;ExcessHet=3.0103;FS=0.000;MLEAC=3;MLEAF=0.750;MQ=60.00;MQRankSum=0.00;QD=19.30;ReadPosRankSum=0.00;SOR=2.303	GT:AD:DP:GQ:PL	0/1:3,6:9:10:160,0,10	1/1:1,8:9:2:223,2,0
NW_004764500.1	438540	.	GAA	G	677.16	PASS	AC=3;AF=0.75;AN=4;BaseQRankSum=3.30;ClippingRankSum=0.00;DP=32;ExcessHet=3.0103;FS=0.000;MLEAC=3;MLEAF=0.750;MQ=60.00;MQRankSum=0.00;QD=24.18;ReadPosRankSum=-4.420e-01;SOR=2.649	GT:AD:DP:GQ:PL	1/1:0,15:15:45:431,45,0	0/1:3,10:17:52:251,0,52
NW_004764500.1	438602	.	T	G	78.19	PASS	AC=1;AF=0.25;AN=4;BaseQRankSum=4.50;ClippingRankSum=0.00;DP=52;ExcessHet=3.0103;FS=0.000;MLEAC=1;MLEAF=0.250;MQ=60.00;MQRankSum=0.00;QD=2.90;ReadPosRankSum=0.293;SOR=0.184	GT:AD:DP:GQ:PL	0/0:25,0:25:51:0,51,534	0/1:19,8:27:99:108,0,360
NW_004764500.1	439092	.	CA	C	52.61	PASS	AC=2;AF=0.5;AN=4;BaseQRankSum=0.00;ClippingRankSum=0.00;DP=13;ExcessHet=3.0103;FS=0.000;MLEAC=2;MLEAF=1.00;MQ=42.43;MQRankSum=0.00;QD=17.54;ReadPosRankSum=-4.310e-01;SOR=1.179	GT:AD:DP:GQ:PGT:PID:PL	0/0:.:10:1	1/1:1,2:3:4:1|1:439092_CA_C:87,4,0
NW_004764500.1	439109	.	TAA	T	44.42	PASS	AC=1;AF=0.25;AN=4;BaseQRankSum=0.00;ClippingRankSum=0.00;DP=14;ExcessHet=3.0103;FS=0.000;MLEAC=1;MLEAF=0.500;MQ=45.36;MQRankSum=0.00;QD=11.11;ReadPosRankSum=1.38;SOR=0.693	GT:AD:DP:GQ:PGT:PID:PL	0/0:.:10:1	0/1:2,2:4:12:0|1:439092_CA_C:80,0,12
NW_004764500.1	440102	.	T	C	316.64	PASS	AC=3;AF=0.75;AN=4;BaseQRankSum=2.36;ClippingRankSum=0.00;DP=18;ExcessHet=3.0103;FS=0.000;MLEAC=3;MLEAF=0.750;MQ=60.00;MQRankSum=0.00;QD=17.59;ReadPosRankSum=1.69;SOR=3.500	GT:AD:DP:GQ:PL	1/1:0,7:7:21:165,21,0	0/1:2,9:11:13:181,0,13
NW_004764500.1	440188	.	C	T	28.72	PASS	AC=2;AF=0.5;AN=4;DP=13;ExcessHet=3.0103;FS=0.000;MLEAC=2;MLEAF=1.00;MQ=60.00;QD=9.57;SOR=2.833	GT:AD:DP:GQ:PL	0/0:.:10:1	1/1:0,3:3:9:55,9,0
NW_004764500.1	440258	.	T	A	32.71	PASS	AC=2;AF=0.5;AN=4;DP=13;ExcessHet=3.0103;FS=0.000;MLEAC=2;MLEAF=1.00;MQ=51.96;QD=10.90;SOR=2.833	GT:AD:DP:GQ:PL	0/0:.:10:1	1/1:0,3:3:9:59,9,0
NW_004764500.1	440704	.	C	T	370.19	PASS	AC=3;AF=0.75;AN=4;BaseQRankSum=-1.962e+00;ClippingRankSum=0.00;DP=24;ExcessHet=3.0103;FS=0.000;MLEAC=3;MLEAF=0.750;MQ=60.00;MQRankSum=0.00;QD=15.42;ReadPosRankSum=2.27;SOR=1.255	GT:AD:DP:GQ:PL	1/1:0,11:11:33:253,33,0	0/1:5,8:13:90:147,0,90
NW_004764500.1	442487	.	A	G	34.14	PASS	AC=1;AF=0.25;AN=4;BaseQRankSum=0.00;ClippingRankSum=0.00;DP=8;ExcessHet=3.0103;FS=0.000;MLEAC=2;MLEAF=0.500;MQ=60.00;MQRankSum=0.00;QD=8.54;ReadPosRankSum=-3.190e-01;SOR=1.609	GT:AD:DP:GQ:PL	0/0:4,0:4:0:0,0,2	0/1:1,3:4:12:59,0,12
NW_004764500.1	442672	.	C	T	288.23	PASS	AC=2;AF=0.5;AN=4;DP=17;ExcessHet=3.0103;FS=0.000;MLEAC=2;MLEAF=1.00;MQ=40.99;QD=31.30;SOR=4.174	GT:AD:DP:GQ:PGT:PID:PL	0/0:.:10:1	1/1:0,7:7:21:1|1:442669_G_T:315,21,0
NW_004764500.1	443095	.	G	A	21.20	PASS	AC=2;AF=0.5;AN=4;DP=12;ExcessHet=3.0103;FS=0.000;MLEAC=2;MLEAF=1.00;MQ=48.99;QD=10.60;SOR=2.303	GT:AD:DP:GQ:PL	1/1:0,2:2:6:47,6,0	0/0:.:10:1
NW_004764500.1	445380	.	G	A	340.21	PASS	AC=3;AF=0.75;AN=4;BaseQRankSum=-3.349e+00;ClippingRankSum=0.00;DP=21;ExcessHet=3.0103;FS=0.000;MLEAC=3;MLEAF=0.750;MQ=60.00;MQRankSum=0.00;QD=16.20;ReadPosRankSum=-9.140e-01;SOR=3.160	GT:AD:DP:GQ:PL	1/1:0,8:8:24:182,24,0	0/1:3,10:13:32:188,0,32
NW_004764500.1	446686	.	G	A	215.87	PASS	AC=1;AF=0.25;AN=4;BaseQRankSum=-2.180e+00;ClippingRankSum=0.00;DP=22;ExcessHet=3.0103;FS=0.000;MLEAC=2;MLEAF=0.500;MQ=60.00;MQRankSum=0.00;QD=12.70;ReadPosRankSum=1.02;SOR=2.179	GT:AD:DP:GQ:PL	0/0:5,0:5:0:0,0,70	0/1:4,13:17:53:242,0,53
NW_004764500.1	451026	.	T	A	23.19	PASS	AC=2;AF=0.5;AN=4;DP=12;ExcessHet=3.0103;FS=0.000;MLEAC=2;MLEAF=1.00;MQ=60.00;QD=11.60;SOR=2.303	GT:AD:DP:GQ:PL	0/0:.:10:1	1/1:0,2:2:6:49,6,0
NW_004764500.1	451618	.	A	T	120.26	PASS	AC=2;AF=0.5;AN=4;DP=16;ExcessHet=3.0103;FS=0.000;MLEAC=2;MLEAF=1.00;MQ=55.55;QD=20.04;SOR=2.303	GT:AD:DP:GQ:PL	0/0:.:10:1	1/1:0,6:6:18:147,18,0
NW_004764500.1	451644	.	C	G	115.26	PASS	AC=2;AF=0.5;AN=4;DP=16;ExcessHet=3.0103;FS=0.000;MLEAC=2;MLEAF=1.00;MQ=55.55;QD=19.21;SOR=2.303	GT:AD:DP:GQ:PL	0/0:.:10:1	1/1:0,6:6:18:142,18,0
NW_004764500.1	451674	.	A	G	30.47	PASS	AC=1;AF=0.25;AN=4;BaseQRankSum=-6.740e-01;ClippingRankSum=0.00;DP=14;ExcessHet=3.0103;FS=0.000;MLEAC=1;MLEAF=0.500;MQ=60.00;MQRankSum=0.00;QD=7.62;ReadPosRankSum=-1.150e+00;SOR=1.609	GT:AD:DP:GQ:PL	0/0:.:10:1	0/1:1,3:4:12:57,0,12
NW_004764500.1	452166	.	C	T	21.50	PASS	AC=3;AF=0.75;AN=4;BaseQRankSum=-1.036e+00;ClippingRankSum=0.00;DP=7;ExcessHet=3.0103;FS=0.000;MLEAC=3;MLEAF=0.750;MQ=60.00;MQRankSum=0.00;QD=3.07;ReadPosRankSum=0.00;SOR=0.941	GT:AD:DP:GQ:PL	1/1:0,2:2:6:32,6,0	0/1:3,2:5:18:18,0,43
NW_004764500.1	452274	.	T	C	69.46	PASS	AC=2;AF=0.5;AN=4;DP=14;ExcessHet=3.0103;FS=0.000;MLEAC=2;MLEAF=1.00;MQ=42.43;QD=17.37;SOR=3.258	GT:AD:DP:GQ:PL	0/0:.:10:1	1/1:0,4:4:12:96,12,0
NW_004764500.1	452368	.	A	G	162.21	PASS	AC=2;AF=0.5;AN=4;DP=18;ExcessHet=3.0103;FS=0.000;MLEAC=2;MLEAF=1.00;MQ=56.57;QD=20.28;SOR=4.407	GT:AD:DP:GQ:PL	0/0:.:10:1	1/1:0,8:8:24:189,24,0
NW_004764500.1	453528	.	GA	G	72.29	PASS	AC=2;AF=0.5;AN=4;DP=15;ExcessHet=3.0103;FS=0.000;MLEAC=2;MLEAF=1.00;MQ=56.72;QD=14.46;SOR=3.611	GT:AD:DP:GQ:PL	0/0:.:10:1	1/1:0,5:5:15:108,15,0
NW_004764500.1	453611	.	T	A	140.32	PASS	AC=3;AF=0.75;AN=4;BaseQRankSum=-2.530e-01;ClippingRankSum=0.00;DP=10;ExcessHet=3.0103;FS=0.000;MLEAC=3;MLEAF=0.750;MQ=60.00;MQRankSum=0.00;QD=14.03;ReadPosRankSum=-2.530e-01;SOR=3.258	GT:AD:DP:GQ:PL	0/1:1,4:5:9:66,0,9	1/1:0,5:5:15:103,15,0
NW_004764500.1	461808	.	T	C	20.41	PASS	AC=1;AF=0.25;AN=4;BaseQRankSum=1.96;ClippingRankSum=0.00;DP=11;ExcessHet=3.0103;FS=0.000;MLEAC=1;MLEAF=0.250;MQ=60.00;MQRankSum=0.00;QD=3.40;ReadPosRankSum=0.00;SOR=0.693	GT:AD:DP:GQ:PGT:PID:PL	0/0:5,0:5:15:.:.:0,15,112	0/1:3,3:6:50:0|1:461808_T_C:50,0,138
NW_004764500.1	461814	.	C	A	47.20	PASS	AC=1;AF=0.25;AN=4;BaseQRankSum=0.00;ClippingRankSum=0.00;DP=16;ExcessHet=3.0103;FS=0.000;MLEAC=1;MLEAF=0.500;MQ=42.43;MQRankSum=0.00;QD=7.87;ReadPosRankSum=-6.230e-01;SOR=1.329	GT:AD:DP:GQ:PGT:PID:PL	0/0:.:10:1	0/1:2,4:6:74:1|0:461808_T_C:74,0,93
NW_004764500.1	462489	.	A	G	418.21	PASS	AC=3;AF=0.75;AN=4;BaseQRankSum=-2.880e-01;ClippingRankSum=0.00;DP=25;ExcessHet=3.0103;FS=0.000;MLEAC=4;MLEAF=1.00;MQ=60.00;MQRankSum=0.00;QD=16.73;ReadPosRankSum=0.186;SOR=4.174	GT:AD:DP:GQ:PL	1/1:0,10:10:29:208,29,0	0/1:2,13:15:3:237,0,3
NW_004764500.1	463706	.	T	C	40.87	PASS	AC=1;AF=0.25;AN=4;BaseQRankSum=-1.981e+00;ClippingRankSum=0.00;DP=12;ExcessHet=3.0103;FS=0.000;MLEAC=2;MLEAF=0.500;MQ=60.00;MQRankSum=0.00;QD=5.84;ReadPosRankSum=0.00;SOR=1.609	GT:AD:DP:GQ:PL	0/0:5,0:5:0:0,0,28	0/1:2,5:7:29:67,0,29
NW_004764500.1	463731	.	G	A	29.87	PASS	AC=1;AF=0.25;AN=4;BaseQRankSum=1.65;ClippingRankSum=0.00;DP=9;ExcessHet=3.0103;FS=0.000;MLEAC=1;MLEAF=0.250;MQ=60.00;MQRankSum=0.00;QD=5.97;ReadPosRankSum=1.65;SOR=1.022	GT:AD:DP:GQ:PL	0/1:2,3:5:32:59,0,32	0/0:4,0:4:9:0,9,135
NW_004764500.1	464108	.	A	C	23.21	PASS	AC=1;AF=0.25;AN=4;BaseQRankSum=-1.645e+00;ClippingRankSum=0.00;DP=18;ExcessHet=3.0103;FS=0.000;MLEAC=1;MLEAF=0.250;MQ=60.00;MQRankSum=0.00;QD=4.64;ReadPosRankSum=0.842;SOR=1.022	GT:AD:DP:GQ:PL	0/1:2,3:5:32:53,0,32	0/0:13,0:13:36:0,36,540
NW_004764500.1	464970	.	T	C	95.54	PASS	AC=3;AF=0.75;AN=4;BaseQRankSum=-2.189e+00;ClippingRankSum=0.00;DP=11;ExcessHet=3.0103;FS=0.000;MLEAC=3;MLEAF=0.750;MQ=60.00;MQRankSum=0.00;QD=8.69;ReadPosRankSum=0.697;SOR=1.270	GT:AD:DP:GQ:PL	1/1:0,4:4:12:91,12,0	0/1:4,3:7:34:34,0,78
NW_004764500.1	465320	.	A	T	44.19	PASS	AC=1;AF=0.25;AN=4;BaseQRankSum=0.455;ClippingRankSum=0.00;DP=37;ExcessHet=3.0103;FS=0.000;MLEAC=1;MLEAF=0.250;MQ=60.00;MQRankSum=0.00;QD=2.45;ReadPosRankSum=-1.238e+00;SOR=0.169	GT:AD:DP:GQ:PL	0/1:13,5:18:74:74,0,271	0/0:19,0:19:54:0,54,810
NW_004764500.1	465374	.	C	G	30.44	PASS	AC=1;AF=0.25;AN=4;BaseQRankSum=1.48;ClippingRankSum=0.00;DP=30;ExcessHet=3.0103;FS=0.000;MLEAC=1;MLEAF=0.250;MQ=60.00;MQRankSum=0.00;QD=2.54;ReadPosRankSum=1.47;SOR=0.269	GT:AD:DP:GQ:PL	0/1:8,4:12:59:59,0,144	0/0:18,0:18:6:0,6,329
NW_004764500.1	465746	.	A	G	531.21	PASS	AC=3;AF=0.75;AN=4;BaseQRankSum=0.00;ClippingRankSum=0.00;DP=31;ExcessHet=3.0103;FS=0.000;MLEAC=3;MLEAF=0.750;MQ=60.00;MQRankSum=0.00;QD=17.14;ReadPosRankSum=-4.570e-01;SOR=3.477	GT:AD:DP:GQ:PL	0/1:3,12:15:91:226,0,91	1/1:1,15:16:24:335,24,0
NW_004764500.1	465866	.	T	C	446.54	PASS	AC=3;AF=0.75;AN=4;BaseQRankSum=0.00;ClippingRankSum=0.00;DP=31;ExcessHet=3.0103;FS=0.000;MLEAC=3;MLEAF=0.750;MQ=60.00;MQRankSum=0.00;QD=14.40;ReadPosRankSum=1.41;SOR=2.376	GT:AD:DP:GQ:PL	1/1:1,11:12:12:237,12,0	0/1:6,13:19:86:239,0,86
NW_004764500.1	466433	.	T	C	259.37	PASS	AC=3;AF=0.75;AN=4;BaseQRankSum=-1.282e+00;ClippingRankSum=0.00;DP=17;ExcessHet=3.0103;FS=0.000;MLEAC=3;MLEAF=0.750;MQ=61.26;MQRankSum=-1.282e+00;QD=15.26;ReadPosRankSum=1.31;SOR=3.383	GT:AD:DP:GQ:PL	0/1:1,4:5:10:63,0,10	1/1:1,11:12:11:225,11,0
NW_004764500.1	469277	.	T	C	44.71	PASS	AC=2;AF=0.5;AN=4;DP=13;ExcessHet=3.0103;FS=0.000;MLEAC=2;MLEAF=1.00;MQ=51.96;QD=14.90;SOR=2.833	GT:AD:DP:GQ:PL	0/0:.:10:1	1/1:0,3:3:9:71,9,0
NW_004764500.1	472952	.	C	T	296.22	PASS	AC=3;AF=0.75;AN=4;BaseQRankSum=2.64;ClippingRankSum=0.00;DP=21;ExcessHet=3.0103;FS=0.000;MLEAC=3;MLEAF=0.750;MQ=60.00;MQRankSum=0.00;QD=14.11;ReadPosRankSum=-3.740e-01;SOR=1.802	GT:AD:DP:GQ:PL	0/1:3,7:10:25:144,0,25	1/1:0,11:11:30:182,30,0
NW_004764500.1	473006	.	T	A	642.32	PASS	AC=3;AF=0.75;AN=4;BaseQRankSum=3.75;ClippingRankSum=0.00;DP=32;ExcessHet=3.0103;FS=0.000;MLEAC=4;MLEAF=1.00;MQ=60.00;MQRankSum=0.00;QD=20.07;ReadPosRankSum=-1.543e+00;SOR=4.047	GT:AD:DP:GQ:PL	1/1:0,14:14:42:349,42,0	0/1:3,15:18:1:319,0,1
NW_004764500.1	473111	.	G	A	577.19	PASS	AC=3;AF=0.75;AN=4;BaseQRankSum=-7.380e-01;ClippingRankSum=0.00;DP=34;ExcessHet=3.0103;FS=0.000;MLEAC=3;MLEAF=0.750;MQ=60.00;MQRankSum=0.00;QD=16.98;ReadPosRankSum=-1.850e-01;SOR=3.675	GT:AD:DP:GQ:PL	1/1:0,18:18:53:385,53,0	0/1:4,12:16:47:222,0,47
NW_004764500.1	473285	.	T	C	881.52	PASS	AC=3;AF=0.75;AN=4;BaseQRankSum=-1.760e-01;ClippingRankSum=0.00;DP=44;ExcessHet=3.0103;FS=0.000;MLEAC=3;MLEAF=0.750;MQ=60.00;MQRankSum=0.00;QD=20.03;ReadPosRankSum=0.672;SOR=3.306	GT:AD:DP:GQ:PL	1/1:0,25:25:74:588,74,0	0/1:3,16:19:14:323,0,14
NW_004764500.1	473409	.	A	G	48.19	PASS	AC=1;AF=0.25;AN=4;BaseQRankSum=-1.368e+00;ClippingRankSum=0.00;DP=42;ExcessHet=3.0103;FS=0.000;MLEAC=1;MLEAF=0.250;MQ=60.00;MQRankSum=0.00;QD=2.29;ReadPosRankSum=0.609;SOR=0.175	GT:AD:DP:GQ:PL	0/1:15,6:21:78:78,0,309	0/0:21,0:21:39:0,39,469
NW_004764500.1	473870	.	T	A	85.41	PASS	AC=1;AF=0.25;AN=4;BaseQRankSum=-2.987e+00;ClippingRankSum=0.00;DP=49;ExcessHet=3.0103;FS=0.000;MLEAC=1;MLEAF=0.250;MQ=93.91;MQRankSum=0.00;QD=4.27;ReadPosRankSum=0.828;SOR=0.090	GT:AD:DP:GQ:PL	0/1:12,8:20:99:115,0,238	0/0:26,3:29:14:0,14,587
NW_004764500.1	473906	.	G	A	730.60	PASS	AC=3;AF=0.75;AN=4;BaseQRankSum=-1.240e-01;ClippingRankSum=0.00;DP=40;ExcessHet=3.0103;FS=0.000;MLEAC=3;MLEAF=0.750;MQ=60.00;MQRankSum=0.00;QD=18.27;ReadPosRankSum=1.57;SOR=4.021	GT:AD:DP:GQ:PL	1/1:1,19:20:36:414,36,0	0/1:3,17:20:13:346,0,13
NW_004764500.1	474786	.	G	A	181.87	PASS	AC=1;AF=0.25;AN=4;BaseQRankSum=4.25;ClippingRankSum=0.00;DP=66;ExcessHet=3.9794;FS=0.000;MLEAC=2;MLEAF=0.500;MQ=60.00;MQRankSum=0.00;QD=4.55;ReadPosRankSum=1.13;SOR=0.275	GT:AD:DP:GQ:PGT:PID:PL	0/0:26,0:26:0:.:.:0,0,423	0/1:32,8:40:99:0|1:474786_G_A:208,0,1175
NW_004764500.1	474794	.	G	C	177.87	PASS	AC=1;AF=0.25;AN=4;BaseQRankSum=-3.334e+00;ClippingRankSum=0.00;DP=66;ExcessHet=3.9794;FS=0.000;MLEAC=2;MLEAF=0.500;MQ=60.00;MQRankSum=0.00;QD=4.56;ReadPosRankSum=0.870;SOR=0.291	GT:AD:DP:GQ:PGT:PID:PL	0/0:27,0:27:0:.:.:0,0,478	0/1:31,8:39:99:0|1:474786_G_A:204,0,1203
NW_004764500.1	474951	.	TAAAA	T	479.33	PASS	AC=1;AF=0.25;AN=4;BaseQRankSum=1.36;ClippingRankSum=0.00;DP=38;ExcessHet=3.0103;FS=0.000;MLEAC=1;MLEAF=0.250;MQ=64.54;MQRankSum=2.02;QD=21.79;ReadPosRankSum=0.265;SOR=2.737	GT:AD:DP:GQ:PL	0/0:16,0:16:15:0,15,225	0/1:4,18:22:99:518,0,114
NW_004764500.1	474954	.	A	C,*	658.44	PASS	AC=1,1;AF=0.25,0.25;AN=4;BaseQRankSum=-3.719e+00;ClippingRankSum=0.00;DP=37;ExcessHet=4.7712;FS=0.000;MLEAC=1,1;MLEAF=0.250,0.250;MQ=41.58;MQRankSum=3.72;QD=17.80;ReadPosRankSum=-3.719e+00;SOR=2.012	GT:AD:DP:GQ:PL	0/1:6,9,0:15:99:169,0,103,186,130,317	0/2:4,0,18:22:99:518,530,698,0,168,114
NW_004764500.1	475309	.	TAAA	T	137.29	PASS	AC=2;AF=0.5;AN=4;DP=15;ExcessHet=3.0103;FS=0.000;MLEAC=2;MLEAF=1.00;MQ=52.51;QD=27.46;SOR=3.611	GT:AD:DP:GQ:PL	0/0:.:10:1	1/1:0,5:5:15:173,15,0
NW_004764500.1	475420	.	GAAA	G	53.95	PASS	AC=2;AF=0.5;AN=4;DP=13;ExcessHet=3.0103;FS=0.000;MLEAC=2;MLEAF=1.00;MQ=42.43;QD=17.98;SOR=2.833	GT:AD:DP:GQ:PGT:PID:PL	0/0:.:10:1	1/1:0,3:3:7:1|1:475420_GAAA_G:89,7,0
NW_004764500.1	475437	.	TC	T	51.21	PASS	AC=2;AF=0.5;AN=4;DP=4;ExcessHet=0.7918;FS=0.000;MLEAC=3;MLEAF=0.750;MQ=60.00;QD=17.07;SOR=2.833	GT:AD:DP:GQ:PGT:PID:PL	0/0:1,0:1:3:.:.:0,3,13	1/1:0,3:3:7:1|1:475420_GAAA_G:89,7,0
NW_004764500.1	475852	.	A	T	101.33	PASS	AC=2;AF=0.5;AN=4;DP=15;ExcessHet=3.0103;FS=0.000;MLEAC=2;MLEAF=1.00;MQ=54.77;QD=20.27;SOR=3.611	GT:AD:DP:GQ:PL	0/0:.:10:1	1/1:0,5:5:15:128,15,0
NW_004764500.1	476184	.	C	CA	237.16	PASS	AC=3;AF=0.75;AN=4;BaseQRankSum=0.967;ClippingRankSum=0.00;DP=18;ExcessHet=3.0103;FS=0.000;MLEAC=3;MLEAF=0.750;MQ=62.75;MQRankSum=-1.732e+00;QD=13.18;ReadPosRankSum=1.02;SOR=2.833	GT:AD:DP:GQ:PL	1/1:0,9:9:26:188,26,0	0/1:3,6:9:37:88,0,37
NW_004764500.1	476226	.	TA	T	28.01	PASS	AC=2;AF=0.5;AN=4;DP=7;ExcessHet=0.7918;FS=0.000;MLEAC=3;MLEAF=0.750;MQ=60.00;QD=7.00;SOR=1.609	GT:AD:DP:GQ:PL	1/1:0,4:4:11:67,11,0	0/0:3,0:3:3:0,3,45
NW_004764500.1	482414	.	G	A	41.71	PASS	AC=2;AF=0.5;AN=4;DP=4;ExcessHet=0.7918;FS=0.000;MLEAC=3;MLEAF=0.750;MQ=60.00;QD=13.90;SOR=2.833	GT:AD:DP:GQ:PL	0/0:1,0:1:3:0,3,14	1/1:0,3:3:9:71,9,0
NW_004764500.1	501884	.	T	A	75.46	PASS	AC=2;AF=0.5;AN=4;DP=14;ExcessHet=3.0103;FS=0.000;MLEAC=2;MLEAF=1.00;MQ=60.00;QD=18.87;SOR=3.258	GT:AD:DP:GQ:PL	0/0:.:10:1	1/1:0,4:4:12:102,12,0
NW_004764500.1	502317	.	T	C	108.71	PASS	AC=2;AF=0.5;AN=4;DP=13;ExcessHet=3.0103;FS=0.000;MLEAC=2;MLEAF=1.00;MQ=60.00;QD=28.67;SOR=2.833	GT:AD:DP:GQ:PGT:PID:PL	0/0:.:10:1	1/1:0,3:3:9:1|1:502305_A_G:135,9,0
NW_004764500.1	553323	.	T	A	217.37	PASS	AC=3;AF=0.75;AN=4;BaseQRankSum=0.653;ClippingRankSum=0.00;DP=19;ExcessHet=3.0103;FS=0.000;MLEAC=3;MLEAF=0.750;MQ=60.00;MQRankSum=0.00;QD=11.44;ReadPosRankSum=-1.280e+00;SOR=1.292	GT:AD:DP:GQ:PL	0/1:7,7:14:99:122,0,130	1/1:0,5:5:15:125,15,0
NW_004764500.1	553543	.	G	T	441.37	PASS	AC=3;AF=0.75;AN=4;BaseQRankSum=1.16;ClippingRankSum=0.00;DP=14;ExcessHet=3.0103;FS=0.000;MLEAC=3;MLEAF=0.750;MQ=60.00;MQRankSum=0.00;QD=31.53;ReadPosRankSum=0.431;SOR=2.985	GT:AD:DP:GQ:PGT:PID:PL	0/1:2,8:10:36:0|1:553520_G_A:298,0,36	1/1:0,4:4:15:1|1:553520_G_A:173,15,0
NW_004764500.1	554723	.	C	T	81.54	PASS	AC=3;AF=0.75;AN=4;BaseQRankSum=-1.383e+00;ClippingRankSum=0.00;DP=8;ExcessHet=3.0103;FS=0.000;MLEAC=3;MLEAF=0.750;MQ=60.00;MQRankSum=0.00;QD=10.19;ReadPosRankSum=0.431;SOR=1.863	GT:AD:DP:GQ:PL	1/1:0,4:4:12:78,12,0	0/1:2,2:4:33:33,0,35
NW_004764500.1	555059	.	G	T	30.72	PASS	AC=2;AF=0.5;AN=4;DP=13;ExcessHet=3.0103;FS=0.000;MLEAC=2;MLEAF=1.00;MQ=60.00;QD=10.24;SOR=2.833	GT:AD:DP:GQ:PL	0/0:.:10:1	1/1:0,3:3:9:57,9,0
NW_004764500.1	603539	.	C	T	21.20	PASS	AC=2;AF=0.5;AN=4;DP=12;ExcessHet=3.0103;FS=0.000;MLEAC=2;MLEAF=1.00;MQ=60.00;QD=10.60;SOR=2.303	GT:AD:DP:GQ:PL	1/1:0,2:2:6:47,6,0	0/0:.:10:1
NW_004764500.1	696622	.	T	C	54.46	PASS	AC=2;AF=0.5;AN=4;DP=14;ExcessHet=3.0103;FS=0.000;MLEAC=2;MLEAF=1.00;MQ=53.67;QD=13.62;SOR=3.258	GT:AD:DP:GQ:PL	1/1:0,4:4:12:81,12,0	0/0:.:10:1
NW_004764501.1	6459	.	C	G	20.21	PASS	AC=2;AF=0.5;AN=4;DP=12;ExcessHet=3.0103;FS=0.000;MLEAC=2;MLEAF=1.00;MQ=60.00;QD=10.11;SOR=2.303	GT:AD:DP:GQ:PL	0/0:.:10:1	1/1:0,2:2:6:46,6,0
NW_004764501.1	17881	.	C	T	23.19	PASS	AC=2;AF=0.5;AN=4;DP=12;ExcessHet=3.0103;FS=0.000;MLEAC=2;MLEAF=1.00;MQ=60.00;QD=11.60;SOR=2.303	GT:AD:DP:GQ:PL	0/0:.:10:1	1/1:0,2:2:6:49,6,0
NW_004764501.1	101379	.	C	T	27.18	PASS	AC=2;AF=0.5;AN=4;DP=12;ExcessHet=3.0103;FS=0.000;MLEAC=2;MLEAF=1.00;MQ=60.00;QD=13.59;SOR=2.303	GT:AD:DP:GQ:PL	0/0:.:10:1	1/1:0,2:2:6:53,6,0
NW_004764501.1	101427	.	G	A	64.17	PASS	AC=2;AF=0.5;AN=4;DP=12;ExcessHet=3.0103;FS=0.000;MLEAC=2;MLEAF=1.00;MQ=60.00;QD=32.08;SOR=2.303	GT:AD:DP:GQ:PGT:PID:PL	0/0:.:10:1	1/1:0,2:2:6:1|1:101427_G_A:90,6,0
NW_004764501.1	101442	.	A	G	64.17	PASS	AC=2;AF=0.5;AN=4;DP=12;ExcessHet=3.0103;FS=0.000;MLEAC=2;MLEAF=1.00;MQ=60.00;QD=32.08;SOR=2.303	GT:AD:DP:GQ:PGT:PID:PL	0/0:.:10:1	1/1:0,2:2:6:1|1:101427_G_A:90,6,0
NW_004764501.1	117458	.	G	A	24.19	PASS	AC=2;AF=0.5;AN=4;DP=12;ExcessHet=3.0103;FS=0.000;MLEAC=2;MLEAF=1.00;MQ=48.99;QD=12.09;SOR=2.303	GT:AD:DP:GQ:PL	0/0:.:10:1	1/1:0,2:2:6:50,6,0
NW_004764501.1	117592	.	T	C	64.46	PASS	AC=2;AF=0.5;AN=4;DP=14;ExcessHet=3.0103;FS=0.000;MLEAC=2;MLEAF=1.00;MQ=60.00;QD=16.12;SOR=3.258	GT:AD:DP:GQ:PL	1/1:0,4:4:12:91,12,0	0/0:.:10:1
NW_004764501.1	117756	.	C	T	21.20	PASS	AC=2;AF=0.5;AN=4;DP=12;ExcessHet=3.0103;FS=0.000;MLEAC=2;MLEAF=1.00;MQ=60.00;QD=10.60;SOR=2.303	GT:AD:DP:GQ:PL	0/0:.:10:1	1/1:0,2:2:6:47,6,0
NW_004764501.1	118025	.	G	C	43.71	PASS	AC=2;AF=0.5;AN=4;DP=13;ExcessHet=3.0103;FS=0.000;MLEAC=2;MLEAF=1.00;MQ=51.96;QD=14.57;SOR=2.833	GT:AD:DP:GQ:PL	0/0:.:10:1	1/1:0,3:3:9:70,9,0
NW_004764501.1	154205	.	A	C	64.17	PASS	AC=2;AF=0.5;AN=4;DP=12;ExcessHet=3.0103;FS=0.000;MLEAC=2;MLEAF=1.00;MQ=48.99;QD=32.08;SOR=2.303	GT:AD:DP:GQ:PGT:PID:PL	0/0:.:10:1	1/1:0,2:2:6:1|1:154205_A_C:90,6,0
NW_004764501.1	154214	.	A	G	64.17	PASS	AC=2;AF=0.5;AN=4;DP=12;ExcessHet=3.0103;FS=0.000;MLEAC=2;MLEAF=1.00;MQ=48.99;QD=32.08;SOR=2.303	GT:AD:DP:GQ:PGT:PID:PL	0/0:.:10:1	1/1:0,2:2:6:1|1:154205_A_C:90,6,0
NW_004764501.1	229347	.	TTG	T	227.94	PASS	AC=2;AF=0.5;AN=4;DP=9;ExcessHet=0.7918;FS=0.000;MLEAC=2;MLEAF=0.500;MQ=60.00;QD=34.04;SOR=3.912	GT:AD:DP:GQ:PGT:PID:PL	0/0:3,0:3:9:.:.:0,9,59	1/1:0,6:6:18:1|1:229347_TTG_T:270,18,0
NW_004764501.1	229351	.	A	ACT	232.52	PASS	AC=2;AF=0.5;AN=4;DP=11;ExcessHet=3.0103;FS=0.000;MLEAC=3;MLEAF=0.750;MQ=60.00;QD=23.60;SOR=3.912	GT:AD:DP:GQ:PGT:PID:PL	0/0:5,0:5:0:.:.:0,0,75	1/1:0,6:6:18:1|1:229347_TTG_T:270,18,0
NW_004764501.1	229539	.	C	G	756.19	PASS	AC=3;AF=0.75;AN=4;BaseQRankSum=-2.878e+00;ClippingRankSum=0.00;DP=29;ExcessHet=3.0103;FS=0.000;MLEAC=3;MLEAF=0.750;MQ=60.00;MQRankSum=0.00;QD=26.08;ReadPosRankSum=0.708;SOR=3.334	GT:AD:DP:GQ:PGT:PID:PL	0/1:4,10:14:56:.:.:195,0,56	1/1:0,15:15:48:1|1:229539_C_G:591,48,0
NW_004764501.1	229642	.	T	C	251.20	PASS	AC=3;AF=0.75;AN=4;BaseQRankSum=0.00;ClippingRankSum=0.00;DP=18;ExcessHet=3.0103;FS=0.000;MLEAC=3;MLEAF=0.750;MQ=60.00;MQRankSum=0.00;QD=13.96;ReadPosRankSum=-1.437e+00;SOR=1.863	GT:AD:DP:GQ:PL	0/1:5,4:9:68:68,0,92	1/1:0,9:9:27:213,27,0
NW_004764501.1	229813	.	C	T	482.19	PASS	AC=3;AF=0.75;AN=4;BaseQRankSum=0.921;ClippingRankSum=0.00;DP=27;ExcessHet=3.0103;FS=0.000;MLEAC=3;MLEAF=0.750;MQ=60.00;MQRankSum=0.00;QD=17.86;ReadPosRankSum=-1.645e+00;SOR=0.593	GT:AD:DP:GQ:PGT:PID:PL	0/1:9,5:14:83:.:.:83,0,181	1/1:0,13:13:38:1|1:229804_A_C:429,38,0
NW_004764501.1	229918	.	A	G	198.44	PASS	AC=2;AF=0.5;AN=4;DP=17;ExcessHet=3.0103;FS=0.000;MLEAC=3;MLEAF=0.750;MQ=60.00;QD=19.84;SOR=4.804	GT:AD:DP:GQ:PL	0/0:7,0:7:0:0,0,71	1/1:0,10:10:30:227,30,0
NW_004764501.1	230634	.	T	G	353.19	PASS	AC=3;AF=0.75;AN=4;BaseQRankSum=-1.389e+00;ClippingRankSum=0.00;DP=26;ExcessHet=3.0103;FS=0.000;MLEAC=3;MLEAF=0.750;MQ=60.00;MQRankSum=0.00;QD=13.58;ReadPosRankSum=-1.611e+00;SOR=1.697	GT:AD:DP:GQ:PL	0/1:8,6:14:98:98,0,148	1/1:0,12:12:36:285,36,0
NW_004764501.1	232802	.	A	G	906.19	PASS	AC=3;AF=0.75;AN=4;BaseQRankSum=-5.064e+00;ClippingRankSum=0.00;DP=61;ExcessHet=3.0103;FS=0.000;MLEAC=3;MLEAF=0.750;MQ=60.00;MQRankSum=0.00;QD=14.86;ReadPosRankSum=-5.580e-01;SOR=1.981	GT:AD:DP:GQ:PL	0/1:17,13:30:99:204,0,339	1/1:0,31:31:93:732,93,0
NW_004764501.1	232832	.	G	T	1703.19	PASS	AC=3;AF=0.75;AN=4;BaseQRankSum=2.31;ClippingRankSum=0.00;DP=72;ExcessHet=3.0103;FS=0.000;MLEAC=3;MLEAF=0.750;MQ=60.00;MQRankSum=0.00;QD=23.66;ReadPosRankSum=1.23;SOR=1.577	GT:AD:DP:GQ:PGT:PID:PL	0/1:24,12:36:99:.:.:188,0,484	1/1:0,36:36:99:1|1:232832_G_T:1545,114,0
NW_004764501.1	232847	.	A	G	1619.19	PASS	AC=3;AF=0.75;AN=4;BaseQRankSum=-3.460e-01;ClippingRankSum=0.00;DP=70;ExcessHet=3.0103;FS=0.000;MLEAC=3;MLEAF=0.750;MQ=60.00;MQRankSum=0.00;QD=23.13;ReadPosRankSum=-1.510e-01;SOR=1.512	GT:AD:DP:GQ:PGT:PID:PL	0/1:24,10:34:99:.:.:136,0,464	1/1:0,36:36:99:1|1:232832_G_T:1513,113,0
NW_004764501.1	232915	.	T	C	752.19	PASS	AC=3;AF=0.75;AN=4;BaseQRankSum=4.92;ClippingRankSum=0.00;DP=57;ExcessHet=3.0103;FS=0.000;MLEAC=3;MLEAF=0.750;MQ=60.00;MQRankSum=0.00;QD=13.20;ReadPosRankSum=-1.102e+00;SOR=1.569	GT:AD:DP:GQ:PL	0/1:19,10:29:99:149,0,733	1/1:0,28:28:83:633,83,0
NW_004764501.1	232921	.	C	T	326.19	PASS	AC=1;AF=0.25;AN=4;BaseQRankSum=-2.950e-01;ClippingRankSum=0.00;DP=63;ExcessHet=3.0103;FS=0.000;MLEAC=1;MLEAF=0.250;MQ=60.00;MQRankSum=0.00;QD=10.52;ReadPosRankSum=-4.100e-02;SOR=1.402	GT:AD:DP:GQ:PL	0/1:11,20:31:99:356,0,372	0/0:32,0:32:84:0,84,1260
NW_004764501.1	233179	.	T	A	315.19	PASS	AC=1;AF=0.25;AN=4;BaseQRankSum=-1.953e+00;ClippingRankSum=0.00;DP=61;ExcessHet=3.0103;FS=0.000;MLEAC=1;MLEAF=0.250;MQ=60.00;MQRankSum=0.00;QD=10.87;ReadPosRankSum=-1.530e+00;SOR=1.255	GT:AD:DP:GQ:PL	0/1:11,18:29:99:345,0,154	0/0:32,0:32:81:0,81,752
NW_004764501.1	233200	.	A	G	193.19	PASS	AC=1;AF=0.25;AN=4;BaseQRankSum=-3.396e+00;ClippingRankSum=0.00;DP=61;ExcessHet=3.0103;FS=0.000;MLEAC=1;MLEAF=0.250;MQ=60.00;MQRankSum=0.00;QD=6.66;ReadPosRankSum=1.71;SOR=0.518	GT:AD:DP:GQ:PL	0/1:16,13:29:99:223,0,297	0/0:32,0:32:81:0,81,1215
NW_004764501.1	233215	.	C	T	204.19	PASS	AC=1;AF=0.25;AN=4;BaseQRankSum=-4.811e+00;ClippingRankSum=0.00;DP=57;ExcessHet=3.0103;FS=0.000;MLEAC=1;MLEAF=0.250;MQ=60.00;MQRankSum=0.00;QD=7.29;ReadPosRankSum=1.23;SOR=0.693	GT:AD:DP:GQ:PL	0/1:14,14:28:99:234,0,247	0/0:29,0:29:78:0,78,1170
NW_004764501.1	233581	.	C	T	188.19	PASS	AC=1;AF=0.25;AN=4;BaseQRankSum=-3.100e-02;ClippingRankSum=0.00;DP=73;ExcessHet=3.0103;FS=0.000;MLEAC=1;MLEAF=0.250;MQ=60.00;MQRankSum=0.00;QD=5.53;ReadPosRankSum=1.66;SOR=0.412	GT:AD:DP:GQ:PL	0/1:20,14:34:99:218,0,365	0/0:39,0:39:99:0,99,961
NW_004764501.1	233641	.	C	T	242.19	PASS	AC=1;AF=0.25;AN=4;BaseQRankSum=4.81;ClippingRankSum=0.00;DP=54;ExcessHet=3.0103;FS=0.000;MLEAC=1;MLEAF=0.250;MQ=60.00;MQRankSum=0.00;QD=9.69;ReadPosRankSum=-1.370e-01;SOR=0.941	GT:AD:DP:GQ:PL	0/1:11,14:25:99:272,0,163	0/0:29,0:29:72:0,72,1080
NW_004764501.1	233704	.	C	T	505.20	PASS	AC=1;AF=0.25;AN=4;BaseQRankSum=4.98;ClippingRankSum=0.00;DP=59;ExcessHet=3.0103;FS=6.021;MLEAC=1;MLEAF=0.500;MQ=60.00;MQRankSum=0.00;QD=10.31;ReadPosRankSum=0.885;SOR=0.084	GT:AD:DP:GQ:PL	0/1:21,28:49:99:532,0,343	0/0:.:10:1
NW_004764501.1	233905	.	G	T	253.44	PASS	AC=2;AF=0.5;AN=4;DP=14;ExcessHet=0.7918;FS=0.000;MLEAC=3;MLEAF=0.750;MQ=60.00;QD=19.50;SOR=3.767	GT:AD:DP:GQ:PL	1/1:0,13:13:38:284,38,0	0/0:1,0:1:3:0,3,24
NW_004764501.1	233955	.	C	T	275.21	PASS	AC=2;AF=0.5;AN=4;BaseQRankSum=-1.699e+00;ClippingRankSum=0.00;DP=28;ExcessHet=3.0103;FS=0.000;MLEAC=2;MLEAF=1.00;MQ=60.00;MQRankSum=0.00;QD=15.29;ReadPosRankSum=1.74;SOR=4.407	GT:AD:DP:GQ:PL	1/1:1,17:18:24:302,24,0	0/0:.:10:1
NW_004764501.1	234018	.	A	AT	60.42	PASS	AC=2;AF=0.5;AN=4;DP=14;ExcessHet=3.0103;FS=0.000;MLEAC=2;MLEAF=1.00;MQ=61.38;QD=15.11;SOR=3.258	GT:AD:DP:GQ:PL	1/1:0,4:4:12:96,12,0	0/0:.:10:1
NW_004764501.1	234061	.	A	G	79.33	PASS	AC=2;AF=0.5;AN=4;DP=15;ExcessHet=3.0103;FS=0.000;MLEAC=2;MLEAF=1.00;MQ=61.34;QD=15.87;SOR=3.611	GT:AD:DP:GQ:PL	1/1:0,5:5:15:106,15,0	0/0:.:10:1
NW_004764501.1	234302	.	A	G	937.19	PASS	AC=3;AF=0.75;AN=4;BaseQRankSum=-1.502e+00;ClippingRankSum=0.00;DP=60;ExcessHet=3.0103;FS=0.000;MLEAC=3;MLEAF=0.750;MQ=60.00;MQRankSum=0.00;QD=15.62;ReadPosRankSum=-1.205e+00;SOR=2.381	GT:AD:DP:GQ:PL	0/1:14,12:26:99:189,0,269	1/1:0,34:34:99:778,101,0
NW_004764501.1	235901	.	GT	G	145.29	PASS	AC=2;AF=0.5;AN=4;DP=13;ExcessHet=3.0103;FS=0.000;MLEAC=2;MLEAF=1.00;MQ=51.96;QD=32.90;SOR=2.833	GT:AD:DP:GQ:PGT:PID:PL	0/0:.:10:1	1/1:0,3:3:15:1|1:235901_GT_G:181,15,0
NW_004764501.1	235907	.	T	G	150.75	PASS	AC=2;AF=0.5;AN=4;DP=6;ExcessHet=0.7918;FS=0.000;MLEAC=3;MLEAF=0.750;MQ=60.00;QD=30.15;SOR=3.611	GT:AD:DP:GQ:PGT:PID:PL	0/0:1,0:1:3:.:.:0,3,21	1/1:0,5:5:15:1|1:235901_GT_G:181,15,0
NW_004764501.1	235953	.	G	T	198.33	PASS	AC=2;AF=0.5;AN=4;DP=15;ExcessHet=3.0103;FS=0.000;MLEAC=2;MLEAF=1.00;MQ=60.00;QD=32.37;SOR=3.611	GT:AD:DP:GQ:PGT:PID:PL	0/0:.:10:1	1/1:0,5:5:15:1|1:235953_G_T:225,15,0
NW_004764501.1	235954	.	G	T	198.33	PASS	AC=2;AF=0.5;AN=4;DP=15;ExcessHet=3.0103;FS=0.000;MLEAC=2;MLEAF=1.00;MQ=60.00;QD=26.93;SOR=3.611	GT:AD:DP:GQ:PGT:PID:PL	0/0:.:10:1	1/1:0,5:5:15:1|1:235953_G_T:225,15,0
NW_004764501.1	236980	.	T	C	21.20	PASS	AC=2;AF=0.5;AN=4;DP=12;ExcessHet=3.0103;FS=0.000;MLEAC=2;MLEAF=1.00;MQ=60.00;QD=10.60;SOR=0.693	GT:AD:DP:GQ:PL	0/0:.:10:1	1/1:0,2:2:6:47,6,0
NW_004764501.1	237598	.	C	CT	144.42	PASS	AC=2;AF=0.5;AN=4;DP=14;ExcessHet=3.0103;FS=0.000;MLEAC=2;MLEAF=1.00;MQ=60.00;QD=30.81;SOR=3.258	GT:AD:DP:GQ:PGT:PID:PL	0/0:.:10:1	1/1:0,4:4:12:1|1:237598_C_CT:180,12,0
NW_004764501.1	237613	.	TA	T	144.42	PASS	AC=2;AF=0.5;AN=4;DP=14;ExcessHet=3.0103;FS=0.000;MLEAC=2;MLEAF=1.00;MQ=60.00;QD=35.53;SOR=3.258	GT:AD:DP:GQ:PGT:PID:PL	0/0:.:10:1	1/1:0,4:4:12:1|1:237598_C_CT:180,12,0
NW_004764501.1	237683	.	A	T	44.71	PASS	AC=2;AF=0.5;AN=4;DP=13;ExcessHet=3.0103;FS=0.000;MLEAC=2;MLEAF=1.00;MQ=51.96;QD=14.90;SOR=2.833	GT:AD:DP:GQ:PL	1/1:0,3:3:9:71,9,0	0/0:.:10:1
NW_004764501.1	240945	.	T	C	48.37	PASS	AC=1;AF=0.25;AN=4;BaseQRankSum=-1.383e+00;ClippingRankSum=0.00;DP=9;ExcessHet=3.0103;FS=0.000;MLEAC=1;MLEAF=0.250;MQ=60.00;MQRankSum=0.00;QD=12.09;ReadPosRankSum=0.00;SOR=0.693	GT:AD:DP:GQ:PGT:PID:PL	0/1:2,2:4:78:0|1:240945_T_C:78,0,78	0/0:5,0:5:15:.:.:0,15,105
NW_004764501.1	240948	.	A	T	48.37	PASS	AC=1;AF=0.25;AN=4;BaseQRankSum=0.00;ClippingRankSum=0.00;DP=9;ExcessHet=3.0103;FS=0.000;MLEAC=1;MLEAF=0.250;MQ=60.00;MQRankSum=0.00;QD=12.09;ReadPosRankSum=0.00;SOR=0.693	GT:AD:DP:GQ:PGT:PID:PL	0/1:2,2:4:78:0|1:240945_T_C:78,0,78	0/0:5,0:5:15:.:.:0,15,105
NW_004764501.1	244918	.	T	TA	103.14	PASS	AC=3;AF=0.75;AN=4;BaseQRankSum=-2.100e-01;ClippingRankSum=0.00;DP=9;ExcessHet=3.0103;FS=0.000;MLEAC=4;MLEAF=1.00;MQ=65.74;MQRankSum=1.38;QD=11.46;ReadPosRankSum=-6.740e-01;SOR=3.056	GT:AD:DP:GQ:PL	1/1:0,3:3:9:52,9,0	0/1:1,5:6:2:86,0,2
NW_004764501.1	245022	.	T	TTTTC	644.16	PASS	AC=2;AF=0.5;AN=4;DP=27;ExcessHet=3.0103;FS=0.000;MLEAC=2;MLEAF=1.00;MQ=52.66;QD=28.34;SOR=5.784	GT:AD:DP:GQ:PL	0/0:.:10:1	1/1:0,17:17:52:680,52,0
NW_004764501.1	245252	.	G	A	972.19	PASS	AC=1;AF=0.25;AN=4;BaseQRankSum=6.20;ClippingRankSum=0.00;DP=112;ExcessHet=3.0103;FS=0.000;MLEAC=1;MLEAF=0.250;MQ=60.00;MQRankSum=0.00;QD=17.68;ReadPosRankSum=-4.620e-01;SOR=0.804	GT:AD:DP:GQ:PGT:PID:PL	0/1:26,29:55:99:0|1:245252_G_A:1002,0,964	0/0:57,0:57:99:.:.:0,120,1800
NW_004764501.1	245270	.	A	G	795.19	PASS	AC=1;AF=0.25;AN=4;BaseQRankSum=6.48;ClippingRankSum=0.00;DP=116;ExcessHet=3.0103;FS=0.000;MLEAC=1;MLEAF=0.250;MQ=60.00;MQRankSum=0.00;QD=13.48;ReadPosRankSum=1.08;SOR=0.312	GT:AD:DP:GQ:PGT:PID:PL	0/1:37,22:59:99:0|1:245252_G_A:825,0,1551	0/0:57,0:57:99:.:.:0,120,1800
NW_004764501.1	245292	.	C	T	589.19	PASS	AC=1;AF=0.25;AN=4;BaseQRankSum=-3.100e-01;ClippingRankSum=0.00;DP=115;ExcessHet=3.0103;FS=0.000;MLEAC=1;MLEAF=0.250;MQ=60.00;MQRankSum=0.00;QD=10.16;ReadPosRankSum=-2.013e+00;SOR=0.255	GT:AD:DP:GQ:PGT:PID:PL	0/1:38,20:58:99:0|1:245252_G_A:619,0,1679	0/0:57,0:57:99:.:.:0,120,1800
NW_004764501.1	245405	.	C	T	1944.19	PASS	AC=3;AF=0.75;AN=4;BaseQRankSum=1.26;ClippingRankSum=0.00;DP=117;ExcessHet=3.0103;FS=0.000;MLEAC=3;MLEAF=0.750;MQ=60.00;MQRankSum=0.00;QD=16.62;ReadPosRankSum=1.85;SOR=0.650	GT:AD:DP:GQ:PL	0/1:22,31:53:99:572,0,342	1/1:1,63:64:99:1402,160,0
NW_004764501.1	245564	.	G	A	3811.19	PASS	AC=3;AF=0.75;AN=4;BaseQRankSum=-5.800e-02;ClippingRankSum=0.00;DP=150;ExcessHet=3.0103;FS=2.472;MLEAC=3;MLEAF=0.750;MQ=60.00;MQRankSum=0.00;QD=25.41;ReadPosRankSum=2.40;SOR=0.385	GT:AD:DP:GQ:PGT:PID:PL	0/1:34,41:75:99:.:.:749,0,602	1/1:2,73:75:99:1|1:245555_T_C:3092,188,0
NW_004764501.1	245630	.	C	T	2977.19	PASS	AC=3;AF=0.75;AN=4;BaseQRankSum=-2.370e-01;ClippingRankSum=0.00;DP=113;ExcessHet=3.0103;FS=0.000;MLEAC=3;MLEAF=0.750;MQ=60.00;MQRankSum=0.00;QD=26.35;ReadPosRankSum=1.14;SOR=1.038	GT:AD:DP:GQ:PGT:PID:PL	0/1:30,20:50:99:.:.:327,0,538	1/1:0,63:63:99:1|1:245630_C_T:2680,201,0
NW_004764501.1	245690	.	A	G	1157.19	PASS	AC=3;AF=0.75;AN=4;BaseQRankSum=-5.034e+00;ClippingRankSum=0.00;DP=76;ExcessHet=3.0103;FS=0.000;MLEAC=3;MLEAF=0.750;MQ=60.00;MQRankSum=0.00;QD=15.23;ReadPosRankSum=1.62;SOR=2.365	GT:AD:DP:GQ:PL	0/1:18,17:35:99:281,0,340	1/1:0,41:41:99:906,122,0
NW_004764501.1	246113	.	C	T	2940.19	PASS	AC=3;AF=0.75;AN=4;BaseQRankSum=5.46;ClippingRankSum=0.00;DP=87;ExcessHet=3.0103;FS=0.000;MLEAC=3;MLEAF=0.750;MQ=60.00;MQRankSum=0.00;QD=33.80;ReadPosRankSum=-1.048e+00;SOR=1.392	GT:AD:DP:GQ:PGT:PID:PL	0/1:13,25:38:99:0|1:246113_C_T:904,0,491	1/1:0,49:49:99:1|1:246113_C_T:2066,156,0
NW_004764501.1	246119	.	G	A	2861.19	PASS	AC=3;AF=0.75;AN=4;BaseQRankSum=-4.565e+00;ClippingRankSum=0.00;DP=83;ExcessHet=3.0103;FS=0.000;MLEAC=3;MLEAF=0.750;MQ=60.00;MQRankSum=0.00;QD=34.47;ReadPosRankSum=0.893;SOR=0.984	GT:AD:DP:GQ:PGT:PID:PL	0/1:16,20:36:99:0|1:246113_C_T:848,0,539	1/1:0,47:47:99:1|1:246113_C_T:2043,155,0
NW_004764501.1	246713	.	C	T	80.19	PASS	AC=1;AF=0.25;AN=4;BaseQRankSum=0.276;ClippingRankSum=0.00;DP=64;ExcessHet=3.0103;FS=3.163;MLEAC=1;MLEAF=0.250;MQ=60.00;MQRankSum=0.00;QD=2.77;ReadPosRankSum=-9.770e-01;SOR=0.136	GT:AD:DP:GQ:PL	0/1:21,8:29:99:110,0,429	0/0:35,0:35:99:0,102,791
NW_004764501.1	248101	.	G	C	293.19	PASS	AC=3;AF=0.75;AN=4;BaseQRankSum=-6.740e-01;ClippingRankSum=0.00;DP=18;ExcessHet=3.0103;FS=0.000;MLEAC=3;MLEAF=0.750;MQ=60.00;MQRankSum=0.00;QD=16.29;ReadPosRankSum=1.96;SOR=2.833	GT:AD:DP:GQ:PL	0/1:3,3:6:53:53,0,57	1/1:0,12:12:35:270,35,0
NW_004764501.1	248218	.	A	AGTT	65.41	PASS	AC=2;AF=0.5;AN=4;DP=14;ExcessHet=0.7918;FS=0.000;MLEAC=2;MLEAF=0.500;MQ=70.00;QD=21.80;SOR=2.833	GT:AD:DP:GQ:PGT:PID:PL	1/1:0,3:3:9:1|1:248218_A_AGTT:107,9,0	0/0:11,0:11:12:.:.:0,12,180
NW_004764501.1	248219	.	A	G,ATTG	344.43	PASS	AC=2,2;AF=0.5,0.5;AN=4;DP=10;ExcessHet=3.0103;FS=0.000;MLEAC=2,2;MLEAF=0.500,0.500;MQ=67.82;QD=34.44;SOR=4.804	GT:AD:DP:GQ:PGT:PID:PL	1/1:0,3,0:3:9:1|1:248218_A_AGTT:107,9,0,107,9,107	2/2:0,0,7:7:21:.:.:263,263,263,21,21,0
NW_004764501.1	248414	.	T	C	277.19	PASS	AC=3;AF=0.75;AN=4;BaseQRankSum=-6.740e-01;ClippingRankSum=0.00;DP=18;ExcessHet=3.0103;FS=0.000;MLEAC=3;MLEAF=0.750;MQ=62.94;MQRankSum=1.24;QD=15.40;ReadPosRankSum=0.291;SOR=2.303	GT:AD:DP:GQ:PL	0/1:4,4:8:71:71,0,198	1/1:0,10:10:30:236,30,0
NW_004764501.1	249014	.	C	A	72.46	PASS	AC=2;AF=0.5;AN=4;DP=14;ExcessHet=3.0103;FS=0.000;MLEAC=2;MLEAF=1.00;MQ=48.99;QD=18.12;SOR=3.258	GT:AD:DP:GQ:PL	0/0:.:10:1	1/1:0,4:4:12:99,12,0
NW_004764501.1	249095	.	G	T	65.71	PASS	AC=2;AF=0.5;AN=4;DP=12;ExcessHet=3.0103;FS=0.000;MLEAC=2;MLEAF=1.00;MQ=60.00;QD=32.86;SOR=2.303	GT:AD:DP:GQ:PGT:PID:PL	0/0:.:10:1	1/1:0,2:2:9:1|1:249095_G_T:92,9,0
NW_004764501.1	249105	.	A	G	65.71	PASS	AC=2;AF=0.5;AN=4;DP=12;ExcessHet=3.0103;FS=0.000;MLEAC=2;MLEAF=1.00;MQ=60.00;QD=32.86;SOR=2.303	GT:AD:DP:GQ:PGT:PID:PL	0/0:.:10:1	1/1:0,2:2:9:1|1:249095_G_T:92,9,0
NW_004764501.1	249131	.	C	A	97.33	PASS	AC=2;AF=0.5;AN=4;DP=15;ExcessHet=3.0103;FS=0.000;MLEAC=2;MLEAF=1.00;MQ=60.00;QD=19.47;SOR=3.611	GT:AD:DP:GQ:PL	0/0:.:10:1	1/1:0,5:5:15:124,15,0
NW_004764501.1	249360	.	A	T	57.44	PASS	AC=3;AF=0.75;AN=4;BaseQRankSum=-6.740e-01;ClippingRankSum=0.00;DP=6;ExcessHet=3.0103;FS=0.000;MLEAC=3;MLEAF=0.750;MQ=60.00;MQRankSum=0.00;QD=9.57;ReadPosRankSum=1.38;SOR=3.258	GT:AD:DP:GQ:PL	0/1:2,2:4:37:37,0,39	1/1:0,2:2:6:49,6,0
NW_004764501.1	249505	.	A	G	96.71	PASS	AC=2;AF=0.5;AN=4;DP=13;ExcessHet=3.0103;FS=0.000;MLEAC=2;MLEAF=1.00;MQ=60.00;QD=32.24;SOR=2.833	GT:AD:DP:GQ:PGT:PID:PL	0/0:.:10:1	1/1:0,3:3:9:1|1:249505_A_G:123,9,0
NW_004764501.1	249513	.	C	A	96.71	PASS	AC=2;AF=0.5;AN=4;DP=13;ExcessHet=3.0103;FS=0.000;MLEAC=2;MLEAF=1.00;MQ=60.00;QD=32.24;SOR=2.833	GT:AD:DP:GQ:PGT:PID:PL	0/0:.:10:1	1/1:0,3:3:9:1|1:249505_A_G:123,9,0
NW_004764501.1	249852	.	G	A	106.24	PASS	AC=2;AF=0.5;AN=4;DP=17;ExcessHet=3.0103;FS=0.000;MLEAC=2;MLEAF=1.00;MQ=60.00;QD=15.18;SOR=4.174	GT:AD:DP:GQ:PL	0/0:.:10:1	1/1:0,7:7:20:133,20,0
NW_004764501.1	249920	.	T	C	354.20	PASS	AC=2;AF=0.5;AN=4;DP=26;ExcessHet=3.0103;FS=0.000;MLEAC=2;MLEAF=1.00;MQ=58.21;QD=22.14;SOR=5.670	GT:AD:DP:GQ:PL	0/0:.:10:1	1/1:0,16:16:48:381,48,0
NW_004764501.1	251414	.	C	T	72.46	PASS	AC=2;AF=0.5;AN=4;DP=14;ExcessHet=3.0103;FS=0.000;MLEAC=2;MLEAF=1.00;MQ=48.99;QD=18.12;SOR=3.258	GT:AD:DP:GQ:PL	0/0:.:10:1	1/1:0,4:4:12:99,12,0
NW_004764501.1	252574	.	G	T	68.46	PASS	AC=2;AF=0.5;AN=4;DP=14;ExcessHet=3.0103;FS=0.000;MLEAC=2;MLEAF=1.00;MQ=45.36;QD=17.12;SOR=3.258	GT:AD:DP:GQ:PL	0/0:.:10:1	1/1:0,4:4:12:95,12,0
NW_004764501.1	252612	.	ACTCT	A	41.67	PASS	AC=2;AF=0.5;AN=4;DP=11;ExcessHet=3.0103;FS=0.000;MLEAC=2;MLEAF=1.00;MQ=42.43;QD=27.60;SOR=1.609	GT:AD:DP:GQ:PGT:PID:PL	0/0:.:10:1	1/1:0,1:1:9:1|1:252612_ACTCT_A:77,9,0
NW_004764501.1	252637	.	T	G	73.46	PASS	AC=2;AF=0.5;AN=4;DP=14;ExcessHet=3.0103;FS=0.000;MLEAC=2;MLEAF=1.00;MQ=53.67;QD=18.37;SOR=3.258	GT:AD:DP:GQ:PGT:PID:PL	0/0:.:10:1	1/1:0,4:4:12:1|1:252612_ACTCT_A:100,12,0
NW_004764501.1	252677	.	T	C	43.71	PASS	AC=2;AF=0.5;AN=4;DP=13;ExcessHet=3.0103;FS=0.000;MLEAC=2;MLEAF=1.00;MQ=60.00;QD=14.57;SOR=2.833	GT:AD:DP:GQ:PL	0/0:.:10:1	1/1:0,3:3:9:70,9,0
NW_004764501.1	252913	.	C	T	54.46	PASS	AC=2;AF=0.5;AN=4;DP=14;ExcessHet=3.0103;FS=0.000;MLEAC=2;MLEAF=1.00;MQ=48.99;QD=13.62;SOR=1.609	GT:AD:DP:GQ:PL	0/0:.:10:1	1/1:0,4:4:12:81,12,0
NW_004764501.1	253096	.	GAAA	G	271.18	PASS	AC=2;AF=0.5;AN=4;DP=18;ExcessHet=3.0103;FS=0.000;MLEAC=2;MLEAF=1.00;MQ=60.00;QD=33.90;SOR=4.407	GT:AD:DP:GQ:PL	1/1:0,8:8:24:307,24,0	0/0:.:10:1
NW_004764501.1	253270	.	GA	G	50.30	PASS	AC=3;AF=0.75;AN=4;BaseQRankSum=-4.310e-01;ClippingRankSum=0.00;DP=6;ExcessHet=3.0103;FS=0.000;MLEAC=3;MLEAF=0.750;MQ=61.78;MQRankSum=0.00;QD=8.38;ReadPosRankSum=-9.670e-01;SOR=0.368	GT:AD:DP:GQ:PL	0/1:1,2:3:12:30,0,12	1/1:0,3:3:9:58,9,0
NW_004764501.1	253534	.	G	A	23.19	PASS	AC=2;AF=0.5;AN=4;DP=12;ExcessHet=3.0103;FS=0.000;MLEAC=2;MLEAF=1.00;MQ=48.99;QD=11.60;SOR=2.303	GT:AD:DP:GQ:PL	0/0:.:10:1	1/1:0,2:2:6:49,6,0
NW_004764501.1	253604	.	T	A	43.47	PASS	AC=2;AF=0.5;AN=4;DP=3;ExcessHet=0.7918;FS=0.000;MLEAC=3;MLEAF=0.750;MQ=60.00;QD=21.73;SOR=2.303	GT:AD:DP:GQ:PGT:PID:PL	0/0:1,0:1:3:.:.:0,3,14	1/1:0,2:2:6:1|1:253587_GT_G:72,6,0
NW_004764501.1	253870	.	T	A	98.33	PASS	AC=2;AF=0.5;AN=4;DP=15;ExcessHet=3.0103;FS=0.000;MLEAC=2;MLEAF=1.00;MQ=50.71;QD=19.67;SOR=3.611	GT:AD:DP:GQ:PL	0/0:.:10:1	1/1:0,5:5:15:125,15,0
NW_004764501.1	256222	.	G	A	22.17	PASS	AC=2;AF=0.5;AN=4;DP=5;ExcessHet=3.0103;FS=0.000;MLEAC=3;MLEAF=0.750;MQ=60.00;QD=11.09;SOR=2.303	GT:AD:DP:GQ:PL	0/0:3,0:3:0:0,0,16	1/1:0,2:2:6:49,6,0
NW_004764501.1	256269	.	T	C	20.21	PASS	AC=2;AF=0.5;AN=4;DP=12;ExcessHet=3.0103;FS=0.000;MLEAC=2;MLEAF=1.00;MQ=60.00;QD=10.11;SOR=2.303	GT:AD:DP:GQ:PL	0/0:.:10:1	1/1:0,2:2:6:46,6,0
NW_004764501.1	257546	.	A	G	21.20	PASS	AC=2;AF=0.5;AN=4;DP=12;ExcessHet=3.0103;FS=0.000;MLEAC=2;MLEAF=1.00;MQ=42.43;QD=10.60;SOR=2.303	GT:AD:DP:GQ:PL	0/0:.:10:1	1/1:0,2:2:6:47,6,0
NW_004764501.1	259235	.	A	G	20	PASS	AC=2;AF=0.5;AN=4;DP=11;ExcessHet=3.0103;FS=0.000;MLEAC=2;MLEAF=1.00;MQ=42.43;QD=20.00;SOR=1.609	GT:AD:DP:GQ:PGT:PID:PL	0/0:.:10:1	1/1:0,1:1:3:1|1:259235_A_G:45,3,0
NW_004764501.1	259248	.	G	A	20	PASS	AC=2;AF=0.5;AN=4;DP=11;ExcessHet=3.0103;FS=0.000;MLEAC=2;MLEAF=1.00;MQ=60.00;QD=20.00;SOR=1.609	GT:AD:DP:GQ:PGT:PID:PL	0/0:.:10:1	1/1:0,1:1:3:1|1:259235_A_G:45,3,0
NW_004764501.1	259695	.	G	C	60.71	PASS	AC=2;AF=0.5;AN=4;DP=13;ExcessHet=3.0103;FS=0.000;MLEAC=2;MLEAF=1.00;MQ=51.96;QD=20.24;SOR=2.833	GT:AD:DP:GQ:PGT:PID:PL	0/0:.:10:1	1/1:0,3:3:9:1|1:259681_A_C:87,9,0
NW_004764501.1	260266	.	C	T	1162.19	PASS	AC=3;AF=0.75;AN=4;BaseQRankSum=5.19;ClippingRankSum=0.00;DP=71;ExcessHet=3.0103;FS=0.000;MLEAC=3;MLEAF=0.750;MQ=60.00;MQRankSum=0.00;QD=16.37;ReadPosRankSum=-2.722e+00;SOR=2.082	GT:AD:DP:GQ:PL	0/1:19,12:31:99:203,0,313	1/1:0,40:40:99:989,120,0
NW_004764501.1	260305	.	C	A	354.19	PASS	AC=1;AF=0.25;AN=4;BaseQRankSum=4.76;ClippingRankSum=0.00;DP=84;ExcessHet=3.0103;FS=0.000;MLEAC=1;MLEAF=0.250;MQ=60.00;MQRankSum=0.00;QD=8.43;ReadPosRankSum=-8.060e-01;SOR=0.693	GT:AD:DP:GQ:PL	0/1:21,21:42:99:384,0,379	0/0:42,0:42:99:0,99,1044
NW_004764501.1	260878	.	C	G	883.19	PASS	AC=1;AF=0.25;AN=4;BaseQRankSum=0.766;ClippingRankSum=0.00;DP=108;ExcessHet=3.0103;FS=0.000;MLEAC=1;MLEAF=0.250;MQ=60.00;MQRankSum=0.00;QD=16.06;ReadPosRankSum=-1.446e+00;SOR=0.476	GT:AD:DP:GQ:PGT:PID:PL	0/1:31,24:55:99:0|1:260878_C_G:913,0,1074	0/0:53,0:53:99:.:.:0,120,1800
NW_004764501.1	260887	.	T	C	947.19	PASS	AC=1;AF=0.25;AN=4;BaseQRankSum=5.91;ClippingRankSum=0.00;DP=106;ExcessHet=3.0103;FS=0.000;MLEAC=1;MLEAF=0.250;MQ=60.00;MQRankSum=0.00;QD=17.87;ReadPosRankSum=-3.673e+00;SOR=0.730	GT:AD:DP:GQ:PGT:PID:PL	0/1:26,27:53:99:0|1:260878_C_G:977,0,959	0/0:53,0:53:99:.:.:0,120,1800
NW_004764501.1	260938	.	T	G	1429.19	PASS	AC=3;AF=0.75;AN=4;BaseQRankSum=-5.399e+00;ClippingRankSum=0.00;DP=103;ExcessHet=3.0103;FS=0.000;MLEAC=3;MLEAF=0.750;MQ=60.00;MQRankSum=0.00;QD=13.88;ReadPosRankSum=0.309;SOR=1.751	GT:AD:DP:GQ:PL	0/1:32,21:53:99:328,0,618	1/1:0,50:50:99:1131,148,0
NW_004764501.1	260980	.	C	T	463.19	PASS	AC=1;AF=0.25;AN=4;BaseQRankSum=5.55;ClippingRankSum=0.00;DP=108;ExcessHet=3.0103;FS=0.000;MLEAC=1;MLEAF=0.250;MQ=60.00;MQRankSum=0.00;QD=8.42;ReadPosRankSum=0.893;SOR=0.659	GT:AD:DP:GQ:PL	0/1:28,27:55:99:493,0,471	0/0:53,0:53:99:0,116,1437
NW_004764501.1	261061	.	G	A	384.19	PASS	AC=1;AF=0.25;AN=4;BaseQRankSum=0.397;ClippingRankSum=0.00;DP=125;ExcessHet=3.0103;FS=0.000;MLEAC=1;MLEAF=0.250;MQ=60.00;MQRankSum=0.00;QD=5.34;ReadPosRankSum=1.11;SOR=0.866	GT:AD:DP:GQ:PL	0/1:46,26:72:99:414,0,901	0/0:53,0:53:99:0,116,1437
NW_004764501.1	261163	.	C	A	326.19	PASS	AC=1;AF=0.25;AN=4;BaseQRankSum=4.69;ClippingRankSum=0.00;DP=103;ExcessHet=3.0103;FS=0.000;MLEAC=1;MLEAF=0.250;MQ=60.00;MQRankSum=0.00;QD=6.52;ReadPosRankSum=0.574;SOR=0.430	GT:AD:DP:GQ:PL	0/1:29,21:50:99:356,0,526	0/0:53,0:53:99:0,116,1437
NW_004764501.1	261304	.	T	A	1955.19	PASS	AC=3;AF=0.75;AN=4;BaseQRankSum=1.72;ClippingRankSum=0.00;DP=123;ExcessHet=3.0103;FS=4.830;MLEAC=3;MLEAF=0.750;MQ=60.00;MQRankSum=0.00;QD=15.90;ReadPosRankSum=-3.100e-01;SOR=0.191	GT:AD:DP:GQ:PL	0/1:31,31:62:99:551,0,945	1/1:0,61:61:99:1434,182,0
NW_004764501.1	261322	.	G	A	398.19	PASS	AC=1;AF=0.25;AN=4;BaseQRankSum=5.02;ClippingRankSum=0.00;DP=116;ExcessHet=3.0103;FS=3.054;MLEAC=1;MLEAF=0.250;MQ=60.00;MQRankSum=0.00;QD=7.24;ReadPosRankSum=0.861;SOR=2.108	GT:AD:DP:GQ:PL	0/1:30,25:55:99:428,0,1060	0/0:61,0:61:99:0,120,1800
NW_004764501.1	261394	.	T	C	416.19	PASS	AC=1;AF=0.25;AN=4;BaseQRankSum=5.48;ClippingRankSum=0.00;DP=111;ExcessHet=3.0103;FS=0.000;MLEAC=1;MLEAF=0.250;MQ=60.00;MQRankSum=0.00;QD=8.32;ReadPosRankSum=-9.890e-01;SOR=1.673	GT:AD:DP:GQ:PL	0/1:25,25:50:99:446,0,411	0/0:61,0:61:99:0,120,1800
NW_004764501.1	261424	.	T	C	3040.19	PASS	AC=3;AF=0.75;AN=4;BaseQRankSum=-3.616e+00;ClippingRankSum=0.00;DP=117;ExcessHet=3.0103;FS=0.000;MLEAC=3;MLEAF=0.750;MQ=60.00;MQRankSum=0.00;QD=25.98;ReadPosRankSum=-1.919e+00;SOR=1.148	GT:AD:DP:GQ:PGT:PID:PL	0/1:29,27:56:99:.:.:454,0,462	1/1:0,61:61:99:1|1:261424_T_C:2616,195,0
NW_004764501.1	261592	.	C	A	2361.19	PASS	AC=3;AF=0.75;AN=4;BaseQRankSum=5.83;ClippingRankSum=0.00;DP=137;ExcessHet=3.0103;FS=1.478;MLEAC=3;MLEAF=0.750;MQ=60.00;MQRankSum=0.00;QD=17.23;ReadPosRankSum=1.74;SOR=1.195	GT:AD:DP:GQ:PL	0/1:31,39:70:99:747,0,480	1/1:0,67:67:99:1644,200,0
NW_004764501.1	261793	.	T	G	2473.19	PASS	AC=3;AF=0.75;AN=4;BaseQRankSum=-6.877e+00;ClippingRankSum=0.00;DP=150;ExcessHet=3.0103;FS=9.018;MLEAC=3;MLEAF=0.750;MQ=60.00;MQRankSum=0.00;QD=16.49;ReadPosRankSum=-1.806e+00;SOR=0.138	GT:AD:DP:GQ:PL	0/1:30,42:72:99:749,0,526	1/1:0,78:78:99:1754,231,0
NW_004764501.1	261902	.	A	G	489.19	PASS	AC=1;AF=0.25;AN=4;BaseQRankSum=-7.230e-01;ClippingRankSum=0.00;DP=124;ExcessHet=3.0103;FS=1.597;MLEAC=1;MLEAF=0.250;MQ=65.26;MQRankSum=0.136;QD=6.52;ReadPosRankSum=1.44;SOR=0.307	GT:AD:DP:GQ:PL	0/1:42,33:75:99:519,0,755	0/0:49,0:49:99:0,120,1800
NW_004764501.1	261964	.	T	TAA	794.18	PASS	AC=3;AF=0.75;AN=4;BaseQRankSum=0.00;ClippingRankSum=0.00;DP=23;ExcessHet=3.0103;FS=0.000;MLEAC=2;MLEAF=0.500;MQ=62.60;MQRankSum=0.00;QD=31.12;ReadPosRankSum=1.84;SOR=3.352	GT:AD:DP:GQ:PL	0/1:3,10:17:99:369,0,231	1/1:0,2:6:43:364,43,0
NW_004764501.1	262019	.	G	GA	1576.15	PASS	AC=3;AF=0.75;AN=4;BaseQRankSum=-4.480e-01;ClippingRankSum=0.00;DP=99;ExcessHet=3.0103;FS=0.000;MLEAC=3;MLEAF=0.750;MQ=64.28;MQRankSum=0.00;QD=15.92;ReadPosRankSum=2.50;SOR=1.808	GT:AD:DP:GQ:PL	0/1:30,21:51:99:389,0,631	1/1:0,48:48:99:1226,144,0
NW_004764501.1	269698	.	T	A	22.20	PASS	AC=2;AF=0.5;AN=4;DP=12;ExcessHet=3.0103;FS=0.000;MLEAC=2;MLEAF=1.00;MQ=60.00;QD=11.10;SOR=2.303	GT:AD:DP:GQ:PL	0/0:.:10:1	1/1:0,2:2:6:48,6,0
NW_004764501.1	278175	.	A	G	108.71	PASS	AC=2;AF=0.5;AN=4;DP=13;ExcessHet=3.0103;FS=0.000;MLEAC=2;MLEAF=1.00;MQ=34.64;QD=32.30;SOR=2.833	GT:AD:DP:GQ:PGT:PID:PL	1/1:0,3:3:9:1|1:278175_A_G:135,9,0	0/0:.:10:1
NW_004764501.1	278180	.	ATT	A	99.67	PASS	AC=2;AF=0.5;AN=4;DP=13;ExcessHet=3.0103;FS=0.000;MLEAC=2;MLEAF=1.00;MQ=34.64;QD=33.22;SOR=2.833	GT:AD:DP:GQ:PGT:PID:PL	1/1:0,3:3:9:1|1:278175_A_G:135,9,0	0/0:.:10:1
NW_004764501.1	278232	.	G	C	198.20	PASS	AC=2;AF=0.5;AN=4;DP=20;ExcessHet=3.0103;FS=0.000;MLEAC=2;MLEAF=1.00;MQ=47.43;QD=19.82;SOR=4.804	GT:AD:DP:GQ:PL	0/0:.:10:1	1/1:0,10:10:29:225,29,0
NW_004764501.1	278253	.	A	C	59.19	PASS	AC=1;AF=0.25;AN=4;BaseQRankSum=-2.017e+00;ClippingRankSum=0.00;DP=24;ExcessHet=3.0103;FS=0.000;MLEAC=1;MLEAF=0.250;MQ=60.00;MQRankSum=0.00;QD=5.92;ReadPosRankSum=-1.732e+00;SOR=0.693	GT:AD:DP:GQ:PL	0/1:5,5:10:79:89,0,79	0/0:14,0:14:42:0,42,323
NW_004764501.1	278523	.	A	C	243.19	PASS	AC=3;AF=0.75;AN=4;BaseQRankSum=-3.536e+00;ClippingRankSum=0.00;DP=28;ExcessHet=3.0103;FS=0.000;MLEAC=3;MLEAF=0.750;MQ=60.00;MQRankSum=0.00;QD=8.69;ReadPosRankSum=-2.640e-01;SOR=0.997	GT:AD:DP:GQ:PL	0/1:12,5:17:59:59,0,450	1/1:0,11:11:32:214,32,0
NW_004764501.1	278542	.	T	A	209.19	PASS	AC=1;AF=0.25;AN=4;BaseQRankSum=1.17;ClippingRankSum=0.00;DP=34;ExcessHet=3.0103;FS=0.000;MLEAC=1;MLEAF=0.250;MQ=62.65;MQRankSum=-2.003e+00;QD=10.46;ReadPosRankSum=0.734;SOR=1.127	GT:AD:DP:GQ:PL	0/1:8,12:20:99:239,0,209	0/0:14,0:14:42:0,42,328
NW_004764501.1	278644	.	C	A	74.19	PASS	AC=1;AF=0.25;AN=4;BaseQRankSum=0.00;ClippingRankSum=0.00;DP=27;ExcessHet=3.0103;FS=0.000;MLEAC=1;MLEAF=0.250;MQ=60.00;MQRankSum=0.00;QD=5.71;ReadPosRankSum=0.414;SOR=0.569	GT:AD:DP:GQ:PL	0/1:7,6:13:99:104,0,119	0/0:14,0:14:36:0,36,540
NW_004764501.1	278845	.	A	G	416.97	PASS	AC=3;AF=0.75;AN=4;BaseQRankSum=0.00;ClippingRankSum=0.00;DP=15;ExcessHet=3.0103;FS=0.000;MLEAC=4;MLEAF=1.00;MQ=60.00;MQRankSum=0.00;QD=27.80;ReadPosRankSum=-6.740e-01;SOR=4.047	GT:AD:DP:GQ:PGT:PID:PL	0/1:1,7:8:0:.:.:142,0,0	1/1:0,7:7:24:1|1:278842_G_C:300,24,0
NW_004764501.1	279145	.	A	G	314.19	PASS	AC=1;AF=0.25;AN=4;BaseQRankSum=-6.690e-01;ClippingRankSum=0.00;DP=37;ExcessHet=3.0103;FS=0.000;MLEAC=1;MLEAF=0.250;MQ=60.00;MQRankSum=0.00;QD=15.71;ReadPosRankSum=0.691;SOR=0.693	GT:AD:DP:GQ:PGT:PID:PL	0/1:10,10:20:99:0|1:279145_A_G:344,0,321	0/0:17,0:17:48:.:.:0,48,720
NW_004764501.1	279157	.	T	A	300.19	PASS	AC=1;AF=0.25;AN=4;BaseQRankSum=4.26;ClippingRankSum=0.00;DP=35;ExcessHet=3.0103;FS=0.000;MLEAC=1;MLEAF=0.250;MQ=60.00;MQRankSum=0.00;QD=16.68;ReadPosRankSum=1.12;SOR=0.693	GT:AD:DP:GQ:PGT:PID:PL	0/1:9,9:18:99:0|1:279145_A_G:330,0,269	0/0:17,0:17:51:.:.:0,51,407
NW_004764501.1	293026	.	C	T	168.19	PASS	AC=1;AF=0.25;AN=4;BaseQRankSum=2.15;ClippingRankSum=0.00;DP=41;ExcessHet=3.0103;FS=11.856;MLEAC=1;MLEAF=0.250;MQ=60.00;MQRankSum=0.00;QD=6.47;ReadPosRankSum=0.572;SOR=0.036	GT:AD:DP:GQ:PL	0/1:14,12:26:99:198,0,238	0/0:15,0:15:42:0,42,630
NW_004764501.1	293278	.	A	C	305.20	PASS	AC=2;AF=0.5;AN=4;DP=24;ExcessHet=3.0103;FS=0.000;MLEAC=2;MLEAF=1.00;MQ=34.64;QD=21.80;SOR=5.421	GT:AD:DP:GQ:PL	0/0:.:10:1	1/1:0,14:14:42:332,42,0
NW_004764501.1	293353	.	A	T	168.19	PASS	AC=1;AF=0.25;AN=4;BaseQRankSum=-4.212e+00;ClippingRankSum=0.00;DP=48;ExcessHet=3.0103;FS=0.000;MLEAC=1;MLEAF=0.250;MQ=60.00;MQRankSum=0.00;QD=5.80;ReadPosRankSum=2.21;SOR=0.495	GT:AD:DP:GQ:PL	0/1:16,13:29:99:198,0,301	0/0:19,0:19:45:0,45,675
NW_004764501.1	293526	.	G	T	598.41	PASS	AC=3;AF=0.75;AN=4;BaseQRankSum=-1.817e+00;ClippingRankSum=0.00;DP=16;ExcessHet=3.0103;FS=0.000;MLEAC=3;MLEAF=0.750;MQ=61.34;MQRankSum=0.632;QD=30.65;ReadPosRankSum=1.75;SOR=4.174	GT:AD:DP:GQ:PGT:PID:PL	0/1:0,5:5:74:0|1:293526_G_T:201,0,74	1/1:1,10:11:14:1|1:293526_G_T:427,14,0
NW_004764501.1	293527	.	A	AC	589.37	PASS	AC=3;AF=0.75;AN=4;BaseQRankSum=0.00;ClippingRankSum=0.00;DP=18;ExcessHet=3.0103;FS=0.000;MLEAC=3;MLEAF=0.750;MQ=61.19;MQRankSum=0.632;QD=32.74;ReadPosRankSum=1.98;SOR=2.833	GT:AD:DP:GQ:PGT:PID:PL	0/1:2,5:7:74:0|1:293526_G_T:201,0,74	1/1:1,10:11:14:1|1:293526_G_T:427,14,0
NW_004764501.1	293696	.	CAA	C	55.13	PASS	AC=2;AF=0.5;AN=4;DP=12;ExcessHet=3.0103;FS=0.000;MLEAC=2;MLEAF=1.00;MQ=57.15;QD=27.57;SOR=2.303	GT:AD:DP:GQ:PGT:PID:PL	0/0:.:10:1	1/1:0,2:2:6:1|1:293696_CAA_C:90,6,0
NW_004764501.1	293707	.	A	T	61.21	PASS	AC=2;AF=0.5;AN=4;DP=3;ExcessHet=0.7918;FS=0.000;MLEAC=3;MLEAF=0.750;MQ=70.00;QD=30.60;SOR=2.303	GT:AD:DP:GQ:PGT:PID:PL	0/0:1,0:1:3:.:.:0,3,23	1/1:0,2:2:6:1|1:293696_CAA_C:90,6,0
NW_004764501.1	304573	.	T	C	208.45	PASS	AC=2;AF=0.5;AN=4;DP=16;ExcessHet=3.0103;FS=0.000;MLEAC=3;MLEAF=0.750;MQ=60.00;QD=18.95;SOR=4.977	GT:AD:DP:GQ:PL	0/0:5,0:5:0:0,0,27	1/1:0,11:11:32:237,32,0
NW_004764501.1	304588	.	G	C	231.44	PASS	AC=2;AF=0.5;AN=4;DP=17;ExcessHet=3.0103;FS=0.000;MLEAC=3;MLEAF=0.750;MQ=60.00;QD=21.04;SOR=4.977	GT:AD:DP:GQ:PL	0/0:6,0:6:0:0,0,47	1/1:0,11:11:33:260,33,0
NW_004764501.1	304789	.	G	A	70.19	PASS	AC=1;AF=0.25;AN=4;BaseQRankSum=-2.530e-01;ClippingRankSum=0.00;DP=25;ExcessHet=3.0103;FS=0.000;MLEAC=1;MLEAF=0.250;MQ=60.00;MQRankSum=0.00;QD=14.04;ReadPosRankSum=-5.240e-01;SOR=1.022	GT:AD:DP:GQ:PGT:PID:PL	0/1:2,3:5:64:0|1:304789_G_A:100,0,64	0/0:20,0:20:51:.:.:0,51,765
NW_004764501.1	304798	.	C	T	48.19	PASS	AC=1;AF=0.25;AN=4;BaseQRankSum=0.00;ClippingRankSum=0.00;DP=23;ExcessHet=3.0103;FS=0.000;MLEAC=1;MLEAF=0.250;MQ=60.00;MQRankSum=0.00;QD=12.05;ReadPosRankSum=0.431;SOR=0.693	GT:AD:DP:GQ:PGT:PID:PL	0/1:2,2:4:67:0|1:304789_G_A:78,0,67	0/0:19,0:19:51:.:.:0,51,765
NW_004764501.1	304924	.	T	A	592.19	PASS	AC=3;AF=0.75;AN=4;BaseQRankSum=1.65;ClippingRankSum=0.00;DP=35;ExcessHet=3.0103;FS=0.000;MLEAC=3;MLEAF=0.750;MQ=60.00;MQRankSum=0.00;QD=16.92;ReadPosRankSum=-5.630e-01;SOR=1.402	GT:AD:DP:GQ:PL	0/1:7,8:15:99:127,0,102	1/1:0,20:20:60:495,60,0
NW_004764501.1	305052	.	G	A	153.46	PASS	AC=2;AF=0.5;AN=4;DP=12;ExcessHet=3.0103;FS=0.000;MLEAC=2;MLEAF=1.00;MQ=60.00;QD=25.36;SOR=2.303	GT:AD:DP:GQ:PGT:PID:PL	0/0:.:10:1	1/1:0,2:2:12:1|1:304991_G_A:180,12,0
NW_004764501.1	309625	.	T	A	137.46	PASS	AC=2;AF=0.5;AN=4;DP=14;ExcessHet=3.0103;FS=0.000;MLEAC=2;MLEAF=1.00;MQ=45.36;QD=34.37;SOR=3.258	GT:AD:DP:GQ:PGT:PID:PL	0/0:.:10:1	1/1:0,4:4:12:1|1:309625_T_A:164,12,0
NW_004764501.1	309641	.	A	T	108.71	PASS	AC=2;AF=0.5;AN=4;DP=13;ExcessHet=3.0103;FS=0.000;MLEAC=2;MLEAF=1.00;MQ=42.43;QD=31.39;SOR=2.833	GT:AD:DP:GQ:PGT:PID:PL	0/0:.:10:1	1/1:0,3:3:9:1|1:309625_T_A:135,9,0
NW_004764501.1	313605	.	A	G	21.20	PASS	AC=2;AF=0.5;AN=4;DP=12;ExcessHet=3.0103;FS=0.000;MLEAC=2;MLEAF=1.00;MQ=60.00;QD=10.60;SOR=2.303	GT:AD:DP:GQ:PL	1/1:0,2:2:6:47,6,0	0/0:.:10:1
NW_004764501.1	319137	.	C	CGGA	55.13	PASS	AC=2;AF=0.5;AN=4;DP=12;ExcessHet=3.0103;FS=0.000;MLEAC=2;MLEAF=1.00;MQ=51.77;QD=27.57;SOR=2.303	GT:AD:DP:GQ:PL	0/0:.:10:1	1/1:0,2:2:6:90,6,0
NW_004764501.1	319379	.	C	CTGATGA	55.13	PASS	AC=2;AF=0.5;AN=4;DP=12;ExcessHet=3.0103;FS=0.000;MLEAC=2;MLEAF=1.00;MQ=64.19;QD=27.57;SOR=0.693	GT:AD:DP:GQ:PL	0/0:.:10:1	1/1:0,2:2:6:90,6,0
NW_004764501.1	319406	.	T	G	20.21	PASS	AC=2;AF=0.5;AN=4;DP=12;ExcessHet=3.0103;FS=0.000;MLEAC=2;MLEAF=1.00;MQ=70.00;QD=10.11;SOR=0.693	GT:AD:DP:GQ:PL	0/0:.:10:1	1/1:0,2:2:6:46,6,0
NW_004764501.1	319482	.	C	A	223.21	PASS	AC=3;AF=0.75;AN=4;BaseQRankSum=1.16;ClippingRankSum=0.00;DP=20;ExcessHet=3.0103;FS=0.000;MLEAC=3;MLEAF=0.750;MQ=60.00;MQRankSum=0.00;QD=11.16;ReadPosRankSum=1.50;SOR=1.127	GT:AD:DP:GQ:PL	0/1:8,2:10:20:20,0,170	1/1:0,10:10:30:233,30,0
NW_004764501.1	319518	.	G	A	320.19	PASS	AC=3;AF=0.75;AN=4;BaseQRankSum=-2.461e+00;ClippingRankSum=0.00;DP=29;ExcessHet=3.0103;FS=0.000;MLEAC=3;MLEAF=0.750;MQ=60.00;MQRankSum=0.00;QD=11.04;ReadPosRankSum=0.354;SOR=1.460	GT:AD:DP:GQ:PL	0/1:10,4:14:49:49,0,188	1/1:0,15:15:43:301,43,0
NW_004764501.1	319674	.	G	A	117.19	PASS	AC=1;AF=0.25;AN=4;BaseQRankSum=-4.010e+00;ClippingRankSum=0.00;DP=37;ExcessHet=3.0103;FS=0.000;MLEAC=1;MLEAF=0.250;MQ=60.00;MQRankSum=0.00;QD=6.17;ReadPosRankSum=-1.019e+00;SOR=0.602	GT:AD:DP:GQ:PL	0/1:10,9:19:99:147,0,188	0/0:18,0:18:54:0,54,427
NW_004764501.1	319710	.	G	A	549.19	PASS	AC=3;AF=0.75;AN=4;BaseQRankSum=3.27;ClippingRankSum=0.00;DP=32;ExcessHet=3.0103;FS=0.000;MLEAC=3;MLEAF=0.750;MQ=60.00;MQRankSum=0.00;QD=17.16;ReadPosRankSum=0.998;SOR=2.765	GT:AD:DP:GQ:PL	0/1:6,6:12:75:113,0,75	1/1:0,20:20:59:466,59,0
NW_004764501.1	319946	.	T	C	93.19	PASS	AC=1;AF=0.25;AN=4;BaseQRankSum=-1.602e+00;ClippingRankSum=0.00;DP=35;ExcessHet=3.0103;FS=0.000;MLEAC=1;MLEAF=0.250;MQ=60.00;MQRankSum=0.00;QD=8.47;ReadPosRankSum=0.057;SOR=0.330	GT:AD:DP:GQ:PGT:PID:PL	0/1:7,4:11:99:0|1:319946_T_C:123,0,303	0/0:24,0:24:72:.:.:0,72,568
NW_004764501.1	319952	.	C	T	90.19	PASS	AC=1;AF=0.25;AN=4;BaseQRankSum=-3.190e-01;ClippingRankSum=0.00;DP=40;ExcessHet=3.0103;FS=0.000;MLEAC=1;MLEAF=0.250;MQ=60.00;MQRankSum=0.00;QD=7.52;ReadPosRankSum=0.441;SOR=0.148	GT:AD:DP:GQ:PGT:PID:PL	0/1:9,3:12:99:0|1:319946_T_C:120,0,329	0/0:28,0:28:72:.:.:0,72,1080
NW_004764501.1	320179	.	TTG	T	31.13	PASS	AC=2;AF=0.5;AN=4;DP=12;ExcessHet=3.0103;FS=0.000;MLEAC=2;MLEAF=1.00;MQ=60.00;QD=15.57;SOR=2.303	GT:AD:DP:GQ:PL	1/1:0,2:2:6:66,6,0	0/0:.:10:1
NW_004764501.1	320419	.	G	A	564.19	PASS	AC=3;AF=0.75;AN=4;BaseQRankSum=1.18;ClippingRankSum=0.00;DP=40;ExcessHet=3.0103;FS=0.000;MLEAC=3;MLEAF=0.750;MQ=60.00;MQRankSum=0.00;QD=14.10;ReadPosRankSum=0.299;SOR=1.981	GT:AD:DP:GQ:PL	0/1:11,10:21:99:174,0,157	1/1:0,19:19:56:420,56,0
NW_004764501.1	320434	.	G	A	48.19	PASS	AC=1;AF=0.25;AN=4;BaseQRankSum=-1.231e+00;ClippingRankSum=0.00;DP=38;ExcessHet=3.0103;FS=0.000;MLEAC=1;MLEAF=0.250;MQ=60.00;MQRankSum=0.00;QD=2.83;ReadPosRankSum=-1.711e+00;SOR=0.293	GT:AD:DP:GQ:PL	0/1:11,6:17:78:78,0,210	0/0:21,0:21:54:0,54,810
NW_004764501.1	320496	.	A	G	130.19	PASS	AC=1;AF=0.25;AN=4;BaseQRankSum=-3.950e+00;ClippingRankSum=0.00;DP=39;ExcessHet=3.0103;FS=0.000;MLEAC=1;MLEAF=0.250;MQ=60.00;MQRankSum=0.00;QD=7.23;ReadPosRankSum=1.60;SOR=0.914	GT:AD:DP:GQ:PL	0/1:8,10:18:99:160,0,306	0/0:21,0:21:60:0,60,900
NW_004764501.1	320497	.	A	G	578.19	PASS	AC=3;AF=0.75;AN=4;BaseQRankSum=-1.915e+00;ClippingRankSum=0.00;DP=39;ExcessHet=3.0103;FS=0.000;MLEAC=3;MLEAF=0.750;MQ=60.00;MQRankSum=0.00;QD=14.83;ReadPosRankSum=-1.423e+00;SOR=1.007	GT:AD:DP:GQ:PL	0/1:10,8:18:99:128,0,359	1/1:0,21:21:63:480,63,0
NW_004764501.1	320548	.	A	G	650.19	PASS	AC=3;AF=0.75;AN=4;BaseQRankSum=-2.369e+00;ClippingRankSum=0.00;DP=21;ExcessHet=3.0103;FS=0.000;MLEAC=3;MLEAF=0.750;MQ=60.00;MQRankSum=0.00;QD=30.96;ReadPosRankSum=0.157;SOR=3.160	GT:AD:DP:GQ:PGT:PID:PL	0/1:3,5:8:53:.:.:92,0,53	1/1:0,13:13:45:1|1:320542_C_T:588,45,0
NW_004764501.1	320788	.	G	A	317.19	PASS	AC=3;AF=0.75;AN=4;BaseQRankSum=-3.267e+00;ClippingRankSum=0.00;DP=27;ExcessHet=3.0103;FS=0.000;MLEAC=3;MLEAF=0.750;MQ=60.00;MQRankSum=0.00;QD=11.75;ReadPosRankSum=0.253;SOR=1.781	GT:AD:DP:GQ:PGT:PID:PL	0/1:8,7:15:99:1|0:320785_G_A:101,0,211	1/1:0,12:12:35:.:.:246,35,0
NW_004764501.1	320912	.	A	AG	99.67	PASS	AC=2;AF=0.5;AN=4;DP=13;ExcessHet=3.0103;FS=0.000;MLEAC=2;MLEAF=1.00;MQ=70.00;QD=33.22;SOR=2.833	GT:AD:DP:GQ:PGT:PID:PL	0/0:.:10:1	1/1:0,3:3:9:1|1:320912_A_AG:135,9,0
NW_004764501.1	320913	.	A	AGAAG	99.67	PASS	AC=2;AF=0.5;AN=4;DP=13;ExcessHet=3.0103;FS=0.000;MLEAC=2;MLEAF=1.00;MQ=70.00;QD=33.22;SOR=2.833	GT:AD:DP:GQ:PGT:PID:PL	0/0:.:10:1	1/1:0,3:3:9:1|1:320912_A_AG:135,9,0
NW_004764501.1	322298	.	G	A	210.44	PASS	AC=2;AF=0.5;AN=4;DP=23;ExcessHet=1.5490;FS=0.000;MLEAC=3;MLEAF=0.750;MQ=60.00;QD=19.13;SOR=4.977	GT:AD:DP:GQ:PL	0/0:12,0:12:0:0,0,192	1/1:0,11:11:32:239,32,0
NW_004764501.1	322316	.	A	G	192.41	PASS	AC=2;AF=0.5;AN=4;DP=19;ExcessHet=0.7918;FS=0.000;MLEAC=3;MLEAF=0.750;MQ=60.00;QD=19.24;SOR=4.804	GT:AD:DP:GQ:PL	0/0:9,0:9:3:0,3,159	1/1:0,10:10:29:223,29,0
NW_004764501.1	322487	.	A	G	323.19	PASS	AC=3;AF=0.75;AN=4;BaseQRankSum=-3.044e+00;ClippingRankSum=0.00;DP=26;ExcessHet=3.0103;FS=0.000;MLEAC=3;MLEAF=0.750;MQ=60.00;MQRankSum=0.00;QD=12.43;ReadPosRankSum=-7.660e-01;SOR=1.697	GT:AD:DP:GQ:PL	0/1:8,6:14:94:94,0,154	1/1:0,12:12:35:259,35,0
NW_004764501.1	322589	.	G	C	115.19	PASS	AC=1;AF=0.25;AN=4;BaseQRankSum=-7.280e-01;ClippingRankSum=0.00;DP=29;ExcessHet=3.0103;FS=0.000;MLEAC=1;MLEAF=0.250;MQ=60.00;MQRankSum=0.00;QD=7.68;ReadPosRankSum=0.119;SOR=0.818	GT:AD:DP:GQ:PL	0/1:7,8:15:99:145,0,123	0/0:14,0:14:36:0,36,540
NW_004764501.1	322898	.	T	C	156.19	PASS	AC=1;AF=0.25;AN=4;BaseQRankSum=-2.668e+00;ClippingRankSum=0.00;DP=33;ExcessHet=3.0103;FS=0.000;MLEAC=1;MLEAF=0.250;MQ=60.00;MQRankSum=0.00;QD=8.68;ReadPosRankSum=-4.900e-01;SOR=0.914	GT:AD:DP:GQ:PGT:PID:PL	0/1:8,10:18:99:0|1:322892_C_T:186,0,144	0/0:15,0:15:45:.:.:0,45,327
NW_004764501.1	323119	.	G	C	376.19	PASS	AC=3;AF=0.75;AN=4;BaseQRankSum=0.230;ClippingRankSum=0.00;DP=25;ExcessHet=3.0103;FS=0.000;MLEAC=3;MLEAF=0.750;MQ=60.00;MQRankSum=0.00;QD=15.05;ReadPosRankSum=0.087;SOR=2.215	GT:AD:DP:GQ:PL	0/1:6,5:11:88:88,0,114	1/1:0,14:14:41:318,41,0
NW_004764501.1	323159	.	T	C	79.21	PASS	AC=1;AF=0.25;AN=4;BaseQRankSum=-3.067e+00;ClippingRankSum=0.00;DP=23;ExcessHet=3.0103;FS=0.000;MLEAC=1;MLEAF=0.250;MQ=60.00;MQRankSum=0.00;QD=7.20;ReadPosRankSum=1.63;SOR=0.859	GT:AD:DP:GQ:PL	0/1:5,6:11:99:109,0,177	0/0:12,0:12:24:0,24,360
NW_004764501.1	323168	.	C	A	202.20	PASS	AC=3;AF=0.75;AN=4;BaseQRankSum=0.933;ClippingRankSum=0.00;DP=21;ExcessHet=3.0103;FS=0.000;MLEAC=3;MLEAF=0.750;MQ=60.00;MQRankSum=0.00;QD=9.63;ReadPosRankSum=-1.529e+00;SOR=0.569	GT:AD:DP:GQ:PL	0/1:7,5:12:71:71,0,244	1/1:0,9:9:25:161,25,0
NW_004764501.1	323276	.	G	A	428.83	PASS	AC=2;AF=0.5;AN=4;DP=20;ExcessHet=0.7918;FS=0.000;MLEAC=3;MLEAF=0.750;MQ=60.00;QD=27.52;SOR=4.977	GT:AD:DP:GQ:PGT:PID:PL	0/0:9,0:9:4:.:.:0,4,154	1/1:0,11:11:33:1|1:323254_T_C:460,33,0
NW_004764501.1	323422	.	C	A	89.20	PASS	AC=1;AF=0.25;AN=4;BaseQRankSum=0.319;ClippingRankSum=0.00;DP=20;ExcessHet=3.0103;FS=0.000;MLEAC=1;MLEAF=0.250;MQ=60.00;MQRankSum=0.00;QD=11.15;ReadPosRankSum=-6.190e-01;SOR=1.863	GT:AD:DP:GQ:PL	0/1:2,6:8:23:119,0,23	0/0:12,0:12:30:0,30,450
NW_004764501.1	323453	.	G	A	155.04	PASS	AC=3;AF=0.75;AN=4;BaseQRankSum=-1.834e+00;ClippingRankSum=0.00;DP=14;ExcessHet=3.0103;FS=0.000;MLEAC=3;MLEAF=0.750;MQ=60.00;MQRankSum=0.00;QD=11.07;ReadPosRankSum=-9.670e-01;SOR=1.765	GT:AD:DP:GQ:PL	0/1:4,2:6:2:2,0,78	1/1:0,8:8:24:182,24,0
NW_004764501.1	323689	.	G	A	61.29	PASS	AC=2;AF=0.5;AN=4;DP=3;ExcessHet=0.7918;FS=0.000;MLEAC=3;MLEAF=0.750;MQ=60.00;QD=30.64;SOR=2.303	GT:AD:DP:GQ:PGT:PID:PL	1/1:0,2:2:6:1|1:323689_G_A:90,6,0	0/0:1,0:1:3:.:.:0,3,18
NW_004764501.1	323698	.	A	G	64.17	PASS	AC=2;AF=0.5;AN=4;DP=12;ExcessHet=3.0103;FS=0.000;MLEAC=2;MLEAF=1.00;MQ=48.99;QD=32.08;SOR=2.303	GT:AD:DP:GQ:PGT:PID:PL	1/1:0,2:2:6:1|1:323689_G_A:90,6,0	0/0:.:10:1
NW_004764501.1	324075	.	G	A	44.71	PASS	AC=2;AF=0.5;AN=4;DP=13;ExcessHet=3.0103;FS=0.000;MLEAC=2;MLEAF=1.00;MQ=46.48;QD=14.90;SOR=2.833	GT:AD:DP:GQ:PL	0/0:.:10:1	1/1:0,3:3:9:71,9,0
NW_004764501.1	328215	.	A	G	348.20	PASS	AC=2;AF=0.5;AN=4;DP=26;ExcessHet=3.0103;FS=0.000;MLEAC=2;MLEAF=1.00;MQ=56.57;QD=21.76;SOR=5.670	GT:AD:DP:GQ:PL	1/1:0,16:16:48:375,48,0	0/0:.:10:1
NW_004764501.1	328623	.	T	G	1391.19	PASS	AC=3;AF=0.75;AN=4;BaseQRankSum=-3.427e+00;ClippingRankSum=0.00;DP=78;ExcessHet=3.0103;FS=0.000;MLEAC=3;MLEAF=0.750;MQ=60.00;MQRankSum=0.00;QD=17.84;ReadPosRankSum=1.35;SOR=0.818	GT:AD:DP:GQ:PL	0/1:13,20:33:99:372,0,398	1/1:0,45:45:99:1049,134,0
NW_004764501.1	329280	.	G	A	23.19	PASS	AC=2;AF=0.5;AN=4;DP=12;ExcessHet=3.0103;FS=0.000;MLEAC=2;MLEAF=1.00;MQ=30.00;QD=11.60;SOR=2.303	GT:AD:DP:GQ:PL	1/1:0,2:2:6:49,6,0	0/0:.:10:1
NW_004764501.1	329310	.	T	A	23.19	PASS	AC=2;AF=0.5;AN=4;DP=12;ExcessHet=3.0103;FS=0.000;MLEAC=2;MLEAF=1.00;MQ=32.07;QD=11.60;SOR=2.303	GT:AD:DP:GQ:PL	1/1:0,2:2:6:49,6,0	0/0:.:10:1
NW_004764501.1	330431	.	T	A	350.19	PASS	AC=1;AF=0.25;AN=4;BaseQRankSum=1.90;ClippingRankSum=0.00;DP=98;ExcessHet=3.0103;FS=0.000;MLEAC=1;MLEAF=0.250;MQ=60.00;MQRankSum=0.00;QD=7.30;ReadPosRankSum=-8.380e-01;SOR=0.481	GT:AD:DP:GQ:PL	0/1:27,21:48:99:380,0,524	0/0:50,0:50:99:0,120,1800
NW_004764501.1	330562	.	C	G	304.19	PASS	AC=1;AF=0.25;AN=4;BaseQRankSum=-1.368e+00;ClippingRankSum=0.00;DP=104;ExcessHet=3.0103;FS=0.000;MLEAC=1;MLEAF=0.250;MQ=60.00;MQRankSum=0.00;QD=5.63;ReadPosRankSum=2.02;SOR=0.396	GT:AD:DP:GQ:PL	0/1:32,22:54:99:334,0,603	0/0:50,0:50:99:0,120,1800
NW_004764501.1	330736	.	T	A	2120.19	PASS	AC=3;AF=0.75;AN=4;BaseQRankSum=-7.032e+00;ClippingRankSum=0.00;DP=126;ExcessHet=3.0103;FS=0.000;MLEAC=3;MLEAF=0.750;MQ=60.00;MQRankSum=0.00;QD=16.83;ReadPosRankSum=2.01;SOR=0.808	GT:AD:DP:GQ:PL	0/1:28,34:62:99:626,0,507	1/1:0,64:64:99:1524,191,0
NW_004764501.1	331099	.	C	T	85.05	PASS	AC=2;AF=0.5;AN=4;DP=12;ExcessHet=0.7918;FS=0.000;MLEAC=2;MLEAF=0.500;MQ=60.00;QD=14.17;SOR=3.912	GT:AD:DP:GQ:PL	0/0:6,0:6:6:0,6,90	1/1:0,6:6:17:117,17,0
NW_004764501.1	331247	.	A	G	772.20	PASS	AC=2;AF=0.5;AN=4;DP=28;ExcessHet=3.0103;FS=0.000;MLEAC=2;MLEAF=1.00;MQ=53.08;QD=29.59;SOR=1.863	GT:AD:DP:GQ:PGT:PID:PL	1/1:0,18:18:60:1|1:331222_G_C:799,60,0	0/0:.:10:1
NW_004764501.1	331261	.	G	T	681.20	PASS	AC=2;AF=0.5;AN=4;DP=27;ExcessHet=3.0103;FS=0.000;MLEAC=2;MLEAF=1.00;MQ=58.31;QD=26.32;SOR=2.179	GT:AD:DP:GQ:PGT:PID:PL	1/1:0,17:17:51:1|1:331222_G_C:708,51,0	0/0:.:10:1
NW_004764501.1	331291	.	G	A	217.30	PASS	AC=1;AF=0.25;AN=4;BaseQRankSum=1.52;ClippingRankSum=0.00;DP=17;ExcessHet=3.0103;FS=15.441;MLEAC=1;MLEAF=0.250;MQ=60.00;MQRankSum=0.00;QD=14.49;ReadPosRankSum=-1.955e+00;SOR=3.746	GT:AD:DP:GQ:PL	0/1:2,13:15:3:245,0,3	0/0:2,0:2:6:0,6,40
NW_004764501.1	331317	.	G	A	604.20	PASS	AC=2;AF=0.5;AN=4;DP=24;ExcessHet=3.0103;FS=0.000;MLEAC=2;MLEAF=1.00;MQ=57.97;QD=30.99;SOR=2.985	GT:AD:DP:GQ:PGT:PID:PL	1/1:0,14:14:57:1|1:331317_G_A:631,57,0	0/0:.:10:1
NW_004764501.1	331342	.	A	T	641.20	PASS	AC=2;AF=0.5;AN=4;BaseQRankSum=-2.008e+00;ClippingRankSum=0.00;DP=32;ExcessHet=3.0103;FS=0.000;MLEAC=2;MLEAF=1.00;MQ=60.00;MQRankSum=0.00;QD=29.15;ReadPosRankSum=2.10;SOR=3.352	GT:AD:DP:GQ:PGT:PID:PL	1/1:1,21:22:39:1|1:331317_G_A:668,39,0	0/0:.:10:1
NW_004764501.1	331491	.	C	T	174.20	PASS	AC=2;AF=0.5;AN=4;DP=20;ExcessHet=3.0103;FS=0.000;MLEAC=2;MLEAF=1.00;MQ=60.00;QD=17.42;SOR=4.804	GT:AD:DP:GQ:PL	1/1:0,10:10:29:201,29,0	0/0:.:10:1
NW_004764501.1	331519	.	TA	T	102.29	PASS	AC=2;AF=0.5;AN=4;DP=15;ExcessHet=3.0103;FS=0.000;MLEAC=2;MLEAF=1.00;MQ=60.00;QD=20.46;SOR=3.611	GT:AD:DP:GQ:PL	1/1:0,5:5:15:138,15,0	0/0:.:10:1
NW_004764501.1	331669	.	C	T	187.20	PASS	AC=2;AF=0.5;AN=4;DP=20;ExcessHet=3.0103;FS=0.000;MLEAC=2;MLEAF=1.00;MQ=60.00;QD=18.72;SOR=4.804	GT:AD:DP:GQ:PL	1/1:0,10:10:29:214,29,0	0/0:.:10:1
NW_004764501.1	331962	.	G	A	121.26	PASS	AC=2;AF=0.5;AN=4;DP=16;ExcessHet=3.0103;FS=0.000;MLEAC=2;MLEAF=1.00;MQ=60.00;QD=20.21;SOR=3.912	GT:AD:DP:GQ:PL	1/1:0,6:6:18:148,18,0	0/0:.:10:1
NW_004764501.1	332915	.	C	A	131.23	PASS	AC=2;AF=0.5;AN=4;DP=17;ExcessHet=3.0103;FS=0.000;MLEAC=2;MLEAF=1.00;MQ=60.00;QD=18.75;SOR=4.174	GT:AD:DP:GQ:PL	1/1:0,7:7:21:158,21,0	0/0:.:10:1
NW_004764501.1	333770	.	G	T	108.71	PASS	AC=2;AF=0.5;AN=4;DP=13;ExcessHet=3.0103;FS=0.000;MLEAC=2;MLEAF=1.00;MQ=60.00;QD=30.57;SOR=2.833	GT:AD:DP:GQ:PGT:PID:PL	1/1:0,3:3:9:1|1:333770_G_T:135,9,0	0/0:.:10:1
NW_004764501.1	333787	.	T	C	155.33	PASS	AC=2;AF=0.5;AN=4;DP=15;ExcessHet=3.0103;FS=0.000;MLEAC=2;MLEAF=1.00;MQ=60.00;QD=31.07;SOR=3.611	GT:AD:DP:GQ:PGT:PID:PL	1/1:0,5:5:15:1|1:333770_G_T:182,15,0	0/0:.:10:1
NW_004764501.1	334199	.	G	A	283.65	PASS	AC=1;AF=0.25;AN=4;BaseQRankSum=-2.340e-01;ClippingRankSum=0.00;DP=22;ExcessHet=3.0103;FS=0.000;MLEAC=1;MLEAF=0.500;MQ=60.00;MQRankSum=0.00;QD=23.64;ReadPosRankSum=1.75;SOR=2.670	GT:AD:DP:GQ:PGT:PID:PL	0/1:2,10:12:4:0|1:334199_G_A:309,0,4	0/0:.:10:1
NW_004764501.1	334207	.	T	A	288.23	PASS	AC=2;AF=0.5;AN=4;DP=17;ExcessHet=3.0103;FS=0.000;MLEAC=2;MLEAF=1.00;MQ=60.00;QD=28.93;SOR=4.174	GT:AD:DP:GQ:PGT:PID:PL	1/1:0,7:7:21:1|1:334199_G_A:315,21,0	0/0:.:10:1
NW_004764501.1	334985	.	G	T	87.71	PASS	AC=2;AF=0.5;AN=4;DP=13;ExcessHet=3.0103;FS=0.000;MLEAC=2;MLEAF=1.00;MQ=60.00;QD=29.24;SOR=2.833	GT:AD:DP:GQ:PGT:PID:PL	1/1:0,3:3:9:1|1:334985_G_T:114,9,0	0/0:.:10:1
NW_004764501.1	335002	.	T	C	60.20	PASS	AC=1;AF=0.25;AN=4;BaseQRankSum=-1.345e+00;ClippingRankSum=0.00;DP=18;ExcessHet=3.0103;FS=0.000;MLEAC=1;MLEAF=0.500;MQ=60.00;MQRankSum=0.00;QD=7.52;ReadPosRankSum=0.366;SOR=0.169	GT:AD:DP:GQ:PGT:PID:PL	0/1:6,2:8:87:0|1:334985_G_T:87,0,107	0/0:.:10:1
NW_004764501.1	335371	.	T	C	163.20	PASS	AC=2;AF=0.5;AN=4;DP=23;ExcessHet=3.0103;FS=0.000;MLEAC=2;MLEAF=1.00;MQ=60.00;QD=12.55;SOR=5.283	GT:AD:DP:GQ:PL	1/1:0,13:13:35:190,35,0	0/0:.:10:1
NW_004764501.1	343526	.	G	A	23.19	PASS	AC=2;AF=0.5;AN=4;DP=12;ExcessHet=3.0103;FS=0.000;MLEAC=2;MLEAF=1.00;MQ=60.00;QD=11.60;SOR=2.303	GT:AD:DP:GQ:PL	1/1:0,2:2:6:49,6,0	0/0:.:10:1
NW_004764501.1	343578	.	T	C	41.71	PASS	AC=2;AF=0.5;AN=4;DP=13;ExcessHet=3.0103;FS=0.000;MLEAC=2;MLEAF=1.00;MQ=60.00;QD=13.90;SOR=2.833	GT:AD:DP:GQ:PL	1/1:0,3:3:9:68,9,0	0/0:.:10:1
NW_004764501.1	343611	.	G	A	23.19	PASS	AC=2;AF=0.5;AN=4;DP=12;ExcessHet=3.0103;FS=0.000;MLEAC=2;MLEAF=1.00;MQ=60.00;QD=11.60;SOR=2.303	GT:AD:DP:GQ:PL	1/1:0,2:2:6:49,6,0	0/0:.:10:1
NW_004764501.1	352011	.	C	A	64.86	PASS	AC=3;AF=0.75;AN=4;BaseQRankSum=1.65;ClippingRankSum=0.00;DP=8;ExcessHet=3.0103;FS=0.000;MLEAC=3;MLEAF=0.750;MQ=60.00;MQRankSum=0.00;QD=8.11;ReadPosRankSum=-5.240e-01;SOR=1.179	GT:AD:DP:GQ:PL	0/1:3,2:5:35:35,0,42	1/1:0,3:3:9:59,9,0
NW_004764501.1	352308	.	C	T	70.92	PASS	AC=2;AF=0.5;AN=4;DP=7;ExcessHet=3.0103;FS=0.000;MLEAC=3;MLEAF=0.750;MQ=60.00;QD=17.73;SOR=3.258	GT:AD:DP:GQ:PL	0/0:3,0:3:0:0,0,23	1/1:0,4:4:12:99,12,0
NW_004764501.1	352347	.	G	A	62.89	PASS	AC=2;AF=0.5;AN=4;DP=9;ExcessHet=3.0103;FS=0.000;MLEAC=3;MLEAF=0.750;MQ=60.00;QD=15.72;SOR=3.258	GT:AD:DP:GQ:PL	0/0:5,0:5:0:0,0,62	1/1:0,4:4:12:91,12,0
NW_004764501.1	352587	.	C	T	86.45	PASS	AC=3;AF=0.75;AN=4;BaseQRankSum=0.967;ClippingRankSum=0.00;DP=8;ExcessHet=3.0103;FS=0.000;MLEAC=3;MLEAF=0.750;MQ=60.00;MQRankSum=0.00;QD=10.81;ReadPosRankSum=-8.420e-01;SOR=2.303	GT:AD:DP:GQ:PL	0/1:2,4:6:29:66,0,29	1/1:0,2:2:6:49,6,0
NW_004764501.1	352809	.	G	A	32.71	PASS	AC=2;AF=0.5;AN=4;DP=13;ExcessHet=3.0103;FS=0.000;MLEAC=2;MLEAF=1.00;MQ=60.00;QD=10.90;SOR=2.833	GT:AD:DP:GQ:PL	1/1:0,3:3:9:59,9,0	0/0:.:10:1
NW_004764501.1	353552	.	A	T	64.17	PASS	AC=2;AF=0.5;AN=4;DP=12;ExcessHet=3.0103;FS=0.000;MLEAC=2;MLEAF=1.00;MQ=60.00;QD=32.08;SOR=2.303	GT:AD:DP:GQ:PGT:PID:PL	1/1:0,2:2:6:1|1:353552_A_T:90,6,0	0/0:.:10:1
NW_004764501.1	353562	.	G	A	64.17	PASS	AC=2;AF=0.5;AN=4;DP=12;ExcessHet=3.0103;FS=0.000;MLEAC=2;MLEAF=1.00;MQ=60.00;QD=32.08;SOR=2.303	GT:AD:DP:GQ:PGT:PID:PL	1/1:0,2:2:6:1|1:353552_A_T:90,6,0	0/0:.:10:1
NW_004764501.1	625148	.	T	G	21.20	PASS	AC=2;AF=0.5;AN=4;DP=12;ExcessHet=3.0103;FS=0.000;MLEAC=2;MLEAF=1.00;MQ=60.00;QD=10.60;SOR=2.303	GT:AD:DP:GQ:PL	0/0:.:10:1	1/1:0,2:2:6:47,6,0
NW_004764501.1	625184	.	T	C	64.17	PASS	AC=2;AF=0.5;AN=4;DP=12;ExcessHet=3.0103;FS=0.000;MLEAC=2;MLEAF=1.00;MQ=60.00;QD=32.08;SOR=2.303	GT:AD:DP:GQ:PGT:PID:PL	0/0:.:10:1	1/1:0,2:2:6:1|1:625184_T_C:90,6,0
NW_004764501.1	625194	.	C	T	64.17	PASS	AC=2;AF=0.5;AN=4;DP=12;ExcessHet=3.0103;FS=0.000;MLEAC=2;MLEAF=1.00;MQ=60.00;QD=32.08;SOR=2.303	GT:AD:DP:GQ:PGT:PID:PL	0/0:.:10:1	1/1:0,2:2:6:1|1:625184_T_C:90,6,0
NW_004764502.1	13126	.	G	C	2896.19	PASS	AC=3;AF=0.75;AN=4;BaseQRankSum=1.98;ClippingRankSum=0.00;DP=80;ExcessHet=3.0103;FS=0.000;MLEAC=3;MLEAF=0.750;MQ=61.95;MQRankSum=1.24;QD=29.47;ReadPosRankSum=2.30;SOR=1.449	GT:AD:DP:GQ:PGT:PID:PL	1/1:0,37:37:99:1|1:13126_G_C:1545,111,0	0/1:9,34:43:99:0|1:13126_G_C:1381,0,254
NW_004764502.1	13135	.	A	T	3005.19	PASS	AC=3;AF=0.75;AN=4;BaseQRankSum=0.017;ClippingRankSum=0.00;DP=83;ExcessHet=3.0103;FS=0.000;MLEAC=3;MLEAF=0.750;MQ=61.14;MQRankSum=1.09;QD=29.78;ReadPosRankSum=1.36;SOR=1.336	GT:AD:DP:GQ:PGT:PID:PL	1/1:0,35:35:99:1|1:13126_G_C:1569,114,0	0/1:10,38:48:99:0|1:13126_G_C:1466,0,270
NW_004764502.1	13396	.	G	C	2942.19	PASS	AC=3;AF=0.75;AN=4;BaseQRankSum=3.31;ClippingRankSum=0.00;DP=76;ExcessHet=3.0103;FS=0.000;MLEAC=3;MLEAF=0.750;MQ=60.00;MQRankSum=0.00;QD=30.30;ReadPosRankSum=-2.200e-02;SOR=5.367	GT:AD:DP:GQ:PGT:PID:PL	1/1:0,33:33:99:1|1:13396_G_C:1479,108,0	0/1:4,39:43:46:0|1:13396_G_C:1493,0,46
NW_004764502.1	13399	.	A	G	2942.19	PASS	AC=3;AF=0.75;AN=4;BaseQRankSum=-3.740e+00;ClippingRankSum=0.00;DP=76;ExcessHet=3.0103;FS=0.000;MLEAC=3;MLEAF=0.750;MQ=60.00;MQRankSum=0.00;QD=29.17;ReadPosRankSum=-4.190e-01;SOR=5.367	GT:AD:DP:GQ:PGT:PID:PL	1/1:0,34:34:99:1|1:13396_G_C:1479,108,0	0/1:4,38:42:46:0|1:13396_G_C:1493,0,46
NW_004764502.1	13673	.	A	G	399.19	PASS	AC=1;AF=0.25;AN=4;BaseQRankSum=-3.554e+00;ClippingRankSum=0.00;DP=82;ExcessHet=3.0103;FS=0.000;MLEAC=1;MLEAF=0.250;MQ=60.00;MQRankSum=0.00;QD=9.98;ReadPosRankSum=0.788;SOR=0.404	GT:AD:DP:GQ:PL	0/1:16,24:40:99:429,0,242	0/0:42,0:42:99:0,102,1067
NW_004764502.1	15370	.	T	G	31.17	PASS	AC=2;AF=0.5;AN=4;DP=12;ExcessHet=3.0103;FS=0.000;MLEAC=2;MLEAF=1.00;MQ=60.00;QD=15.59;SOR=2.303	GT:AD:DP:GQ:PGT:PID:PL	0/0:.:10:1	1/1:0,2:2:6:1|1:15346_C_T:57,6,0
NW_004764502.1	19039	.	A	G	262.19	PASS	AC=1;AF=0.25;AN=4;BaseQRankSum=-3.782e+00;ClippingRankSum=0.00;DP=59;ExcessHet=3.0103;FS=0.000;MLEAC=1;MLEAF=0.250;MQ=60.00;MQRankSum=0.00;QD=9.36;ReadPosRankSum=-2.400e-02;SOR=1.179	GT:AD:DP:GQ:PL	0/1:11,17:28:99:292,0,185	0/0:31,0:31:72:0,72,1080
NW_004764502.1	19089	.	G	T	897.19	PASS	AC=3;AF=0.75;AN=4;BaseQRankSum=0.088;ClippingRankSum=0.00;DP=71;ExcessHet=3.0103;FS=0.000;MLEAC=3;MLEAF=0.750;MQ=60.00;MQRankSum=0.00;QD=12.64;ReadPosRankSum=0.928;SOR=1.545	GT:AD:DP:GQ:PL	0/1:22,12:34:99:170,0,398	1/1:2,35:37:62:757,62,0
NW_004764502.1	30425	.	G	A	51.87	PASS	AC=1;AF=0.25;AN=4;BaseQRankSum=2.19;ClippingRankSum=0.00;DP=12;ExcessHet=3.0103;FS=0.000;MLEAC=2;MLEAF=0.500;MQ=60.00;MQRankSum=0.00;QD=7.41;ReadPosRankSum=-5.660e-01;SOR=0.941	GT:AD:DP:GQ:PL	0/1:3,4:7:50:78,0,50	0/0:5,0:5:0:0,0,70
NW_004764502.1	39314	.	G	T	23.19	PASS	AC=2;AF=0.5;AN=4;DP=12;ExcessHet=3.0103;FS=0.000;MLEAC=2;MLEAF=1.00;MQ=60.00;QD=11.60;SOR=2.303	GT:AD:DP:GQ:PL	0/0:.:10:1	1/1:0,2:2:6:49,6,0
NW_004764502.1	39327	.	C	T	23.19	PASS	AC=2;AF=0.5;AN=4;DP=12;ExcessHet=3.0103;FS=0.000;MLEAC=2;MLEAF=1.00;MQ=60.00;QD=11.60;SOR=2.303	GT:AD:DP:GQ:PL	0/0:.:10:1	1/1:0,2:2:6:49,6,0
NW_004764502.1	74224	.	C	A	29.20	PASS	AC=1;AF=0.25;AN=4;BaseQRankSum=-8.420e-01;ClippingRankSum=0.00;DP=15;ExcessHet=3.0103;FS=3.979;MLEAC=1;MLEAF=0.500;MQ=60.00;MQRankSum=0.00;QD=5.84;ReadPosRankSum=0.00;SOR=2.833	GT:AD:DP:GQ:PL	0/0:.:10:1	0/1:2,3:5:37:56,0,37
NW_004764502.1	76691	.	T	C	29.18	PASS	AC=2;AF=0.5;AN=4;DP=12;ExcessHet=3.0103;FS=0.000;MLEAC=2;MLEAF=1.00;MQ=60.00;QD=14.59;SOR=2.303	GT:AD:DP:GQ:PGT:PID:PL	0/0:.:10:1	1/1:0,2:2:6:1|1:76691_T_C:55,6,0
NW_004764502.1	76694	.	C	T	29.18	PASS	AC=2;AF=0.5;AN=4;DP=11;ExcessHet=3.0103;FS=0.000;MLEAC=2;MLEAF=1.00;MQ=60.00;QD=29.18;SOR=1.609	GT:AD:DP:GQ:PGT:PID:PL	0/0:.:10:1	1/1:0,1:1:6:1|1:76691_T_C:55,6,0
NW_004764502.1	104976	.	T	C	64.17	PASS	AC=2;AF=0.5;AN=4;DP=12;ExcessHet=3.0103;FS=0.000;MLEAC=2;MLEAF=1.00;MQ=48.99;QD=32.08;SOR=2.303	GT:AD:DP:GQ:PGT:PID:PL	0/0:.:10:1	1/1:0,2:2:6:1|1:104976_T_C:90,6,0
NW_004764502.1	104978	.	C	G	64.17	PASS	AC=2;AF=0.5;AN=4;DP=12;ExcessHet=3.0103;FS=0.000;MLEAC=2;MLEAF=1.00;MQ=48.99;QD=32.08;SOR=2.303	GT:AD:DP:GQ:PGT:PID:PL	0/0:.:10:1	1/1:0,2:2:6:1|1:104976_T_C:90,6,0
NW_004764502.1	107021	.	A	C	30.87	PASS	AC=1;AF=0.25;AN=4;BaseQRankSum=-1.834e+00;ClippingRankSum=0.00;DP=9;ExcessHet=3.0103;FS=0.000;MLEAC=1;MLEAF=0.250;MQ=60.00;MQRankSum=0.00;QD=5.14;ReadPosRankSum=-8.420e-01;SOR=1.329	GT:AD:DP:GQ:PL	0/1:2,4:6:30:60,0,30	0/0:3,0:3:9:0,9,64
NW_004764502.1	107081	.	G	A	63.44	PASS	AC=2;AF=0.5;AN=4;DP=6;ExcessHet=0.7918;FS=0.000;MLEAC=2;MLEAF=0.500;MQ=60.00;QD=15.86;SOR=3.258	GT:AD:DP:GQ:PL	1/1:0,4:4:12:95,12,0	0/0:2,0:2:6:0,6,45
NW_004764502.1	107096	.	C	G	37.20	PASS	AC=1;AF=0.25;AN=4;BaseQRankSum=0.00;ClippingRankSum=0.00;DP=16;ExcessHet=3.0103;FS=0.000;MLEAC=1;MLEAF=0.500;MQ=60.00;MQRankSum=0.00;QD=6.20;ReadPosRankSum=-1.834e+00;SOR=1.329	GT:AD:DP:GQ:PGT:PID:PL	0/0:.:10:1	0/1:2,4:6:64:0|1:107096_C_G:64,0,72
NW_004764502.1	112509	.	G	T	85.46	PASS	AC=2;AF=0.5;AN=4;DP=13;ExcessHet=3.0103;FS=0.000;MLEAC=2;MLEAF=1.00;MQ=51.96;QD=28.49;SOR=2.833	GT:AD:DP:GQ:PGT:PID:PL	1/1:0,3:3:12:1|1:112509_G_T:112,12,0	0/0:.:10:1
NW_004764502.1	112529	.	T	C	132.26	PASS	AC=2;AF=0.5;AN=4;DP=16;ExcessHet=3.0103;FS=0.000;MLEAC=2;MLEAF=1.00;MQ=55.55;QD=22.04;SOR=3.912	GT:AD:DP:GQ:PGT:PID:PL	1/1:0,6:6:18:1|1:112509_G_T:159,18,0	0/0:.:10:1
NW_004764502.1	135693	.	C	CA	687.15	PASS	AC=3;AF=0.75;AN=4;BaseQRankSum=0.934;ClippingRankSum=0.00;DP=38;ExcessHet=3.0103;FS=0.000;MLEAC=2;MLEAF=0.500;MQ=61.91;MQRankSum=2.63;QD=19.63;ReadPosRankSum=-1.067e+00;SOR=0.818	GT:AD:DP:GQ:PL	0/1:11,15:26:99:269,0,158	1/1:0,9:12:39:404,39,0
NW_004764502.1	135734	.	A	T	103.19	PASS	AC=1;AF=0.25;AN=4;BaseQRankSum=-3.677e+00;ClippingRankSum=0.00;DP=55;ExcessHet=3.0103;FS=0.000;MLEAC=1;MLEAF=0.250;MQ=60.00;MQRankSum=0.00;QD=4.49;ReadPosRankSum=0.714;SOR=1.352	GT:AD:DP:GQ:PL	0/0:32,0:32:84:0,84,1260	0/1:13,10:23:99:133,0,255
NW_004764502.1	135945	.	A	T	92.35	PASS	AC=2;AF=0.5;AN=4;BaseQRankSum=1.47;ClippingRankSum=0.00;DP=26;ExcessHet=1.5490;FS=0.000;MLEAC=3;MLEAF=0.750;MQ=60.00;MQRankSum=0.00;QD=13.19;ReadPosRankSum=1.47;SOR=2.584	GT:AD:DP:GQ:PL	1/1:1,6:7:5:119,5,0	0/0:19,0:19:0:0,0,197
NW_004764502.1	135960	.	C	T	48.87	PASS	AC=1;AF=0.25;AN=4;BaseQRankSum=0.549;ClippingRankSum=0.00;DP=29;ExcessHet=3.0103;FS=0.000;MLEAC=2;MLEAF=0.500;MQ=60.00;MQRankSum=0.00;QD=4.07;ReadPosRankSum=-7.900e-01;SOR=0.446	GT:AD:DP:GQ:PL	0/1:7,5:12:75:75,0,244	0/0:17,0:17:0:0,0,70
NW_004764502.1	136162	.	T	A	20	PASS	AC=2;AF=0.5;AN=4;DP=11;ExcessHet=3.0103;FS=0.000;MLEAC=2;MLEAF=1.00;MQ=42.43;QD=20.00;SOR=1.609	GT:AD:DP:GQ:PGT:PID:PL	1/1:0,1:1:3:1|1:136162_T_A:45,3,0	0/0:.:10:1
NW_004764502.1	136321	.	A	T	46.71	PASS	AC=2;AF=0.5;AN=4;DP=13;ExcessHet=3.0103;FS=0.000;MLEAC=2;MLEAF=1.00;MQ=60.00;QD=15.57;SOR=2.833	GT:AD:DP:GQ:PL	1/1:0,3:3:9:73,9,0	0/0:.:10:1
NW_004764502.1	136415	.	T	C	70.71	PASS	AC=2;AF=0.5;AN=4;DP=13;ExcessHet=3.0103;FS=0.000;MLEAC=2;MLEAF=1.00;MQ=60.00;QD=23.57;SOR=2.833	GT:AD:DP:GQ:PGT:PID:PL	0/0:.:10:1	1/1:0,3:3:9:1|1:136415_T_C:97,9,0
NW_004764502.1	136425	.	G	A	70.71	PASS	AC=2;AF=0.5;AN=4;DP=13;ExcessHet=3.0103;FS=0.000;MLEAC=2;MLEAF=1.00;MQ=60.00;QD=23.57;SOR=2.833	GT:AD:DP:GQ:PGT:PID:PL	0/0:.:10:1	1/1:0,3:3:9:1|1:136415_T_C:97,9,0
NW_004764502.1	137232	.	TAA	T	21.16	PASS	AC=2;AF=0.5;AN=4;DP=12;ExcessHet=3.0103;FS=0.000;MLEAC=2;MLEAF=1.00;MQ=60.00;QD=10.58;SOR=2.303	GT:AD:DP:GQ:PL	0/0:.:10:1	1/1:0,2:2:6:56,6,0
NW_004764502.1	137380	.	A	G	211.86	PASS	AC=3;AF=0.75;AN=4;BaseQRankSum=-1.645e+00;ClippingRankSum=0.00;DP=7;ExcessHet=3.0103;FS=0.000;MLEAC=3;MLEAF=0.750;MQ=60.00;MQRankSum=0.00;QD=30.27;ReadPosRankSum=-1.036e+00;SOR=1.609	GT:AD:DP:GQ:PGT:PID:PL	0/1:2,3:5:70:0|1:137380_A_G:160,0,70	1/1:0,2:2:9:1|1:137380_A_G:81,9,0
NW_004764502.1	137598	.	T	C	194.28	PASS	AC=3;AF=0.75;AN=4;BaseQRankSum=1.96;ClippingRankSum=0.00;DP=12;ExcessHet=3.0103;FS=0.000;MLEAC=3;MLEAF=0.750;MQ=60.90;MQRankSum=0.674;QD=16.19;ReadPosRankSum=-5.980e-01;SOR=1.981	GT:AD:DP:GQ:PGT:PID:PL	0/1:3,3:6:95:0|1:137598_T_C:96,0,95	1/1:0,6:6:18:.:.:128,18,0
NW_004764502.1	137616	.	A	ACT	102.83	PASS	AC=1;AF=0.25;AN=4;BaseQRankSum=-1.803e+00;ClippingRankSum=0.00;DP=15;ExcessHet=3.0103;FS=0.000;MLEAC=2;MLEAF=0.500;MQ=63.51;MQRankSum=1.98;QD=11.43;ReadPosRankSum=-7.120e-01;SOR=0.527	GT:AD:DP:GQ:PGT:PID:PL	0/1:5,4:9:99:0|1:137598_T_C:138,0,186	0/0:6,0:6:0:.:.:0,0,48
NW_004764502.1	137864	.	C	T	105.20	PASS	AC=1;AF=0.25;AN=4;BaseQRankSum=-3.291e+00;ClippingRankSum=0.00;DP=25;ExcessHet=3.0103;FS=0.000;MLEAC=1;MLEAF=0.250;MQ=60.00;MQRankSum=0.00;QD=7.01;ReadPosRankSum=1.35;SOR=1.112	GT:AD:DP:GQ:PL	0/0:10,0:10:27:0,27,405	0/1:6,9:15:99:135,0,104
NW_004764502.1	138036	.	C	T	84.21	PASS	AC=1;AF=0.25;AN=4;BaseQRankSum=-1.579e+00;ClippingRankSum=0.00;DP=15;ExcessHet=3.0103;FS=0.000;MLEAC=1;MLEAF=0.250;MQ=60.00;MQRankSum=0.00;QD=12.03;ReadPosRankSum=1.72;SOR=0.495	GT:AD:DP:GQ:PGT:PID:PL	0/1:4,3:7:99:0|1:138020_T_A:114,0,156	0/0:8,0:8:24:.:.:0,24,183
NW_004764502.1	138284	.	A	G	115.26	PASS	AC=2;AF=0.5;AN=4;DP=16;ExcessHet=3.0103;FS=0.000;MLEAC=2;MLEAF=1.00;MQ=60.00;QD=19.21;SOR=3.912	GT:AD:DP:GQ:PL	0/0:.:10:1	1/1:0,6:6:18:142,18,0
NW_004764502.1	138297	.	A	G	114.26	PASS	AC=2;AF=0.5;AN=4;DP=16;ExcessHet=3.0103;FS=0.000;MLEAC=2;MLEAF=1.00;MQ=60.00;QD=19.04;SOR=3.912	GT:AD:DP:GQ:PL	0/0:.:10:1	1/1:0,6:6:18:141,18,0
NW_004764502.1	138408	.	A	C,T	459.42	PASS	AC=1,1;AF=0.25,0.25;AN=4;DP=24;ExcessHet=3.0103;FS=0.000;MLEAC=1,1;MLEAF=0.500,0.500;MQ=57.97;QD=32.82;SOR=5.421	GT:AD:DP:GQ:PL	0/0:.:10:1	1/2:0,6,8:14:87:484,160,127,128,0,87
NW_004764502.1	138424	.	C	T	521.20	PASS	AC=2;AF=0.5;AN=4;DP=24;ExcessHet=3.0103;FS=0.000;MLEAC=2;MLEAF=1.00;MQ=57.97;QD=32.48;SOR=5.421	GT:AD:DP:GQ:PL	0/0:.:10:1	1/1:0,14:14:45:548,45,0
NW_004764502.1	138832	.	G	A	42.19	PASS	AC=1;AF=0.25;AN=4;BaseQRankSum=1.98;ClippingRankSum=0.00;DP=23;ExcessHet=3.0103;FS=0.000;MLEAC=1;MLEAF=0.250;MQ=60.00;MQRankSum=0.00;QD=4.69;ReadPosRankSum=-9.360e-01;SOR=0.527	GT:AD:DP:GQ:PL	0/0:14,0:14:39:0,39,585	0/1:5,4:9:72:72,0,92
NW_004764502.1	139008	.	C	T	179.46	PASS	AC=2;AF=0.5;AN=4;DP=21;ExcessHet=0.7918;FS=0.000;MLEAC=2;MLEAF=0.500;MQ=61.07;QD=17.95;SOR=4.804	GT:AD:DP:GQ:PL	0/0:11,0:11:27:0,27,405	1/1:0,10:10:29:214,29,0
NW_004764502.1	139110	.	T	C	159.19	PASS	AC=1;AF=0.25;AN=4;BaseQRankSum=-2.638e+00;ClippingRankSum=0.00;DP=23;ExcessHet=3.0103;FS=0.000;MLEAC=1;MLEAF=0.250;MQ=60.00;MQRankSum=0.00;QD=15.92;ReadPosRankSum=-2.100e-01;SOR=0.223	GT:AD:DP:GQ:PGT:PID:PL	0/0:13,0:13:39:.:.:0,39,328	0/1:7,3:10:99:0|1:139110_T_C:189,0,279
NW_004764502.1	139125	.	C	A	240.19	PASS	AC=1;AF=0.25;AN=4;BaseQRankSum=0.963;ClippingRankSum=0.00;DP=30;ExcessHet=3.0103;FS=0.000;MLEAC=1;MLEAF=0.250;MQ=60.00;MQRankSum=0.00;QD=16.01;ReadPosRankSum=-1.372e+00;SOR=0.582	GT:AD:DP:GQ:PGT:PID:PL	0/0:15,0:15:45:.:.:0,45,331	0/1:8,7:15:99:0|1:139110_T_C:270,0,315
NW_004764502.1	139146	.	T	A	258.19	PASS	AC=1;AF=0.25;AN=4;BaseQRankSum=-3.923e+00;ClippingRankSum=0.00;DP=29;ExcessHet=3.0103;FS=0.000;MLEAC=1;MLEAF=0.250;MQ=60.00;MQRankSum=0.00;QD=16.14;ReadPosRankSum=1.48;SOR=0.495	GT:AD:DP:GQ:PGT:PID:PL	0/0:13,0:13:39:.:.:0,39,307	0/1:9,7:16:99:0|1:139110_T_C:288,0,354
NW_004764502.1	139809	.	T	C,G	968.20	PASS	AC=1,3;AF=0.25,0.75;AN=4;DP=43;ExcessHet=3.0103;FS=0.000;MLEAC=1,3;MLEAF=0.250,0.750;MQ=60.75;QD=22.52;SOR=7.569	GT:AD:DP:GQ:PL	1/2:0,6,12:18:99:470,247,417,248,0,213	2/2:0,0,25:25:73:525,525,525,73,73,0
NW_004764502.1	139824	.	G	C	220.19	PASS	AC=1;AF=0.25;AN=4;BaseQRankSum=-2.427e+00;ClippingRankSum=0.00;DP=48;ExcessHet=3.0103;FS=0.000;MLEAC=1;MLEAF=0.250;MQ=60.00;MQRankSum=0.00;QD=10.49;ReadPosRankSum=0.435;SOR=0.346	GT:AD:DP:GQ:PL	0/1:13,8:21:99:250,0,464	0/0:27,0:27:72:0,72,1080
NW_004764502.1	139851	.	A	C	58.19	PASS	AC=1;AF=0.25;AN=4;BaseQRankSum=-2.014e+00;ClippingRankSum=0.00;DP=41;ExcessHet=3.0103;FS=0.000;MLEAC=1;MLEAF=0.250;MQ=60.00;MQRankSum=0.00;QD=2.77;ReadPosRankSum=2.02;SOR=0.250	GT:AD:DP:GQ:PL	0/0:20,0:20:48:0,48,720	0/1:14,7:21:88:88,0,446
NW_004764502.1	139949	.	G	A	83.28	PASS	AC=1;AF=0.25;AN=4;BaseQRankSum=1.50;ClippingRankSum=0.00;DP=16;ExcessHet=3.0103;FS=0.000;MLEAC=1;MLEAF=0.250;MQ=60.00;MQRankSum=0.00;QD=8.33;ReadPosRankSum=2.82;SOR=1.085	GT:AD:DP:GQ:PL	0/0:6,0:6:18:0,18,132	0/1:4,6:10:37:113,0,37
NW_004764502.1	140830	.	G	T	289.20	PASS	AC=2;AF=0.5;AN=4;DP=24;ExcessHet=3.0103;FS=0.000;MLEAC=2;MLEAF=1.00;MQ=42.43;QD=20.66;SOR=5.421	GT:AD:DP:GQ:PL	1/1:0,14:14:41:316,41,0	0/0:.:10:1
NW_004764502.1	141013	.	G	C	98.19	PASS	AC=1;AF=0.25;AN=4;BaseQRankSum=-1.368e+00;ClippingRankSum=0.00;DP=48;ExcessHet=3.0103;FS=4.260;MLEAC=1;MLEAF=0.250;MQ=62.65;MQRankSum=-2.105e+00;QD=4.09;ReadPosRankSum=0.956;SOR=0.076	GT:AD:DP:GQ:PL	0/0:24,0:24:60:0,60,555	0/1:15,9:24:99:128,0,288
NW_004764502.1	141250	.	G	A	556.19	PASS	AC=1;AF=0.25;AN=4;BaseQRankSum=2.41;ClippingRankSum=0.00;DP=86;ExcessHet=3.0103;FS=1.957;MLEAC=1;MLEAF=0.250;MQ=62.34;MQRankSum=-1.253e+00;QD=11.12;ReadPosRankSum=-7.400e-01;SOR=0.298	GT:AD:DP:GQ:PL	0/0:36,0:36:99:0,99,1485	0/1:19,31:50:99:586,0,315
NW_004764502.1	141725	.	T	A	174.18	PASS	AC=3;AF=0.75;AN=4;BaseQRankSum=1.47;ClippingRankSum=0.00;DP=10;ExcessHet=3.0103;FS=0.000;MLEAC=4;MLEAF=1.00;MQ=60.00;MQRankSum=0.00;QD=17.42;ReadPosRankSum=-1.800e-01;SOR=3.258	GT:AD:DP:GQ:PL	0/1:1,6:7:2:126,0,2	1/1:0,3:3:9:74,9,0
NW_004764502.1	148359	.	GTTTT	G,GTTT	966.95	PASS	AC=1,3;AF=0.25,0.75;AN=4;BaseQRankSum=0.00;ClippingRankSum=0.00;DP=48;ExcessHet=3.0103;FS=0.000;MLEAC=1,3;MLEAF=0.250,0.750;MQ=60.00;MQRankSum=0.00;QD=20.14;ReadPosRankSum=1.31;SOR=4.892	GT:AD:DP:GQ:PGT:PID:PL	1/2:0,12,12:24:99:.:.:678,216,474,452,0,393	2/2:3,0,21:24:4:1|1:148359_GT_G:324,333,391,4,62,0
NW_004764502.1	160663	.	A	T	175.90	PASS	AC=3;AF=0.75;AN=4;BaseQRankSum=-2.820e-01;ClippingRankSum=0.00;DP=12;ExcessHet=3.0103;FS=0.000;MLEAC=3;MLEAF=0.750;MQ=60.00;MQRankSum=0.00;QD=14.66;ReadPosRankSum=-1.480e+00;SOR=2.670	GT:AD:DP:GQ:PL	1/1:0,3:3:9:74,9,0	0/1:2,7:9:23:131,0,23
NW_004764502.1	160712	.	C	CAAAA	55.13	PASS	AC=2;AF=0.5;AN=4;DP=12;ExcessHet=3.0103;FS=0.000;MLEAC=2;MLEAF=1.00;MQ=48.99;QD=27.57;SOR=2.303	GT:AD:DP:GQ:PGT:PID:PL	0/0:.:10:1	1/1:0,2:2:6:1|1:160712_C_CAAAA:90,6,0
NW_004764502.1	160713	.	G	A	64.17	PASS	AC=2;AF=0.5;AN=4;DP=12;ExcessHet=3.0103;FS=0.000;MLEAC=2;MLEAF=1.00;MQ=48.99;QD=32.08;SOR=2.303	GT:AD:DP:GQ:PGT:PID:PL	0/0:.:10:1	1/1:0,2:2:6:1|1:160712_C_CAAAA:90,6,0
NW_004764502.1	160780	.	G	T	303.19	PASS	AC=1;AF=0.25;AN=4;BaseQRankSum=4.53;ClippingRankSum=0.00;DP=45;ExcessHet=3.0103;FS=0.000;MLEAC=1;MLEAF=0.250;MQ=60.00;MQRankSum=0.00;QD=14.44;ReadPosRankSum=3.79;SOR=2.200	GT:AD:DP:GQ:PL	0/1:5,16:21:56:333,0,56	0/0:24,0:24:72:0,72,564
NW_004764502.1	160890	.	T	A	67.19	PASS	AC=1;AF=0.25;AN=4;BaseQRankSum=-3.329e+00;ClippingRankSum=0.00;DP=49;ExcessHet=3.0103;FS=0.000;MLEAC=1;MLEAF=0.250;MQ=60.00;MQRankSum=0.00;QD=3.95;ReadPosRankSum=-4.130e-01;SOR=0.425	GT:AD:DP:GQ:PL	0/1:10,7:17:97:97,0,198	0/0:32,0:32:90:0,90,1350
NW_004764502.1	161858	.	A	G	41.71	PASS	AC=2;AF=0.5;AN=4;DP=13;ExcessHet=3.0103;FS=0.000;MLEAC=2;MLEAF=1.00;MQ=60.00;QD=13.90;SOR=2.833	GT:AD:DP:GQ:PL	0/0:.:10:1	1/1:0,3:3:9:68,9,0
NW_004764502.1	162262	.	G	A	23.19	PASS	AC=2;AF=0.5;AN=4;DP=12;ExcessHet=3.0103;FS=0.000;MLEAC=2;MLEAF=1.00;MQ=48.99;QD=11.60;SOR=2.303	GT:AD:DP:GQ:PL	0/0:.:10:1	1/1:0,2:2:6:49,6,0
NW_004764502.1	163244	.	G	A	72.19	PASS	AC=1;AF=0.25;AN=4;BaseQRankSum=-4.192e+00;ClippingRankSum=0.00;DP=33;ExcessHet=3.0103;FS=0.000;MLEAC=1;MLEAF=0.250;MQ=60.00;MQRankSum=0.00;QD=3.80;ReadPosRankSum=-1.417e+00;SOR=0.321	GT:AD:DP:GQ:PL	0/0:14,0:14:39:0,39,585	0/1:12,7:19:99:102,0,228
NW_004764502.1	163451	.	T	C	122.19	PASS	AC=1;AF=0.25;AN=4;BaseQRankSum=2.48;ClippingRankSum=0.00;DP=35;ExcessHet=3.0103;FS=0.000;MLEAC=1;MLEAF=0.250;MQ=60.00;MQRankSum=0.00;QD=9.40;ReadPosRankSum=0.711;SOR=1.179	GT:AD:DP:GQ:PL	0/1:5,8:13:56:152,0,56	0/0:22,0:22:60:0,60,900
NW_004764502.1	163959	.	T	A	35.19	PASS	AC=1;AF=0.25;AN=4;BaseQRankSum=0.524;ClippingRankSum=0.00;DP=19;ExcessHet=3.0103;FS=0.000;MLEAC=1;MLEAF=0.250;MQ=60.00;MQRankSum=0.00;QD=5.86;ReadPosRankSum=-5.240e-01;SOR=1.329	GT:AD:DP:GQ:PL	0/1:2,4:6:30:65,0,30	0/0:13,0:13:39:0,39,300
NW_004764502.1	164495	.	C	G	21.20	PASS	AC=2;AF=0.5;AN=4;DP=12;ExcessHet=3.0103;FS=0.000;MLEAC=2;MLEAF=1.00;MQ=60.00;QD=10.60;SOR=2.303	GT:AD:DP:GQ:PL	0/0:.:10:1	1/1:0,2:2:6:47,6,0
NW_004764502.1	164571	.	AT	A	21.45	PASS	AC=1;AF=0.25;AN=4;BaseQRankSum=0.00;ClippingRankSum=0.00;DP=4;ExcessHet=3.0103;FS=4.771;MLEAC=1;MLEAF=0.250;MQ=60.00;MQRankSum=0.00;QD=7.15;ReadPosRankSum=0.967;SOR=2.225	GT:AD:DP:GQ:PL	0/1:1,2:3:24:58,0,24	0/0:1,0:1:3:0,3,18
NW_004764502.1	164808	.	T	C	61.22	PASS	AC=2;AF=0.5;AN=4;DP=3;ExcessHet=0.7918;FS=0.000;MLEAC=3;MLEAF=0.750;MQ=60.00;QD=30.61;SOR=2.303	GT:AD:DP:GQ:PGT:PID:PL	1/1:0,2:2:6:1|1:164808_T_C:90,6,0	0/0:1,0:1:3:.:.:0,3,22
NW_004764502.1	164828	.	A	G	61.22	PASS	AC=2;AF=0.5;AN=4;DP=3;ExcessHet=0.7918;FS=0.000;MLEAC=3;MLEAF=0.750;MQ=60.00;QD=30.61;SOR=2.303	GT:AD:DP:GQ:PGT:PID:PL	1/1:0,2:2:6:1|1:164808_T_C:90,6,0	0/0:1,0:1:3:.:.:0,3,22
NW_004764502.1	164898	.	T	A	528.19	PASS	AC=1;AF=0.25;AN=4;BaseQRankSum=0.00;ClippingRankSum=0.00;DP=42;ExcessHet=3.0103;FS=0.000;MLEAC=1;MLEAF=0.250;MQ=60.00;MQRankSum=0.00;QD=22.01;ReadPosRankSum=1.50;SOR=1.051	GT:AD:DP:GQ:PGT:PID:PL	0/1:10,14:24:99:0|1:164898_T_A:558,0,354	0/0:18,0:18:54:.:.:0,54,431
NW_004764502.1	164899	.	A	G	528.19	PASS	AC=1;AF=0.25;AN=4;BaseQRankSum=1.77;ClippingRankSum=0.00;DP=43;ExcessHet=3.0103;FS=0.000;MLEAC=1;MLEAF=0.250;MQ=60.00;MQRankSum=0.00;QD=22.01;ReadPosRankSum=1.50;SOR=1.051	GT:AD:DP:GQ:PGT:PID:PL	0/1:10,14:24:99:0|1:164898_T_A:558,0,354	0/0:19,0:19:57:.:.:0,57,431
NW_004764502.1	165260	.	A	G	238.19	PASS	AC=1;AF=0.25;AN=4;BaseQRankSum=-6.476e+00;ClippingRankSum=0.00;DP=87;ExcessHet=3.0103;FS=0.000;MLEAC=1;MLEAF=0.250;MQ=60.00;MQRankSum=0.00;QD=5.07;ReadPosRankSum=0.963;SOR=0.337	GT:AD:DP:GQ:PL	0/1:29,18:47:99:268,0,588	0/0:40,0:40:99:0,100,920
NW_004764502.1	165296	.	G	A	1563.19	PASS	AC=3;AF=0.75;AN=4;BaseQRankSum=-5.122e+00;ClippingRankSum=0.00;DP=101;ExcessHet=3.0103;FS=6.619;MLEAC=3;MLEAF=0.750;MQ=60.00;MQRankSum=0.00;QD=15.48;ReadPosRankSum=1.30;SOR=3.987	GT:AD:DP:GQ:PL	1/1:0,50:50:99:1098,148,0	0/1:22,29:51:99:495,0,344
NW_004764502.1	165374	.	G	A	244.19	PASS	AC=1;AF=0.25;AN=4;BaseQRankSum=-5.263e+00;ClippingRankSum=0.00;DP=88;ExcessHet=3.0103;FS=0.000;MLEAC=1;MLEAF=0.250;MQ=60.00;MQRankSum=0.00;QD=5.96;ReadPosRankSum=1.15;SOR=0.487	GT:AD:DP:GQ:PL	0/1:23,18:41:99:274,0,417	0/0:47,0:47:99:0,108,1102
NW_004764502.1	165464	.	G	A	1311.19	PASS	AC=3;AF=0.75;AN=4;BaseQRankSum=3.89;ClippingRankSum=0.00;DP=82;ExcessHet=3.0103;FS=3.478;MLEAC=3;MLEAF=0.750;MQ=60.00;MQRankSum=0.00;QD=15.99;ReadPosRankSum=3.14;SOR=2.245	GT:AD:DP:GQ:PL	1/1:0,35:35:99:835,104,0	0/1:21,26:47:99:506,0,293
NW_004764502.1	165563	.	A	C	1640.19	PASS	AC=3;AF=0.75;AN=4;BaseQRankSum=-5.472e+00;ClippingRankSum=0.00;DP=98;ExcessHet=3.0103;FS=0.000;MLEAC=3;MLEAF=0.750;MQ=60.00;MQRankSum=0.00;QD=16.74;ReadPosRankSum=0.879;SOR=2.718	GT:AD:DP:GQ:PL	1/1:0,45:45:99:1055,134,0	0/1:20,33:53:99:615,0,341
NW_004764502.1	165629	.	C	T	2586.19	PASS	AC=3;AF=0.75;AN=4;BaseQRankSum=0.830;ClippingRankSum=0.00;DP=94;ExcessHet=3.0103;FS=0.000;MLEAC=3;MLEAF=0.750;MQ=60.00;MQRankSum=0.00;QD=27.51;ReadPosRankSum=-8.090e-01;SOR=1.092	GT:AD:DP:GQ:PGT:PID:PL	1/1:0,45:45:99:1|1:165629_C_T:1567,134,0	0/1:17,32:49:99:0|1:165629_C_T:1049,0,506
NW_004764502.1	165652	.	G	T	2320.19	PASS	AC=3;AF=0.75;AN=4;BaseQRankSum=0.724;ClippingRankSum=0.00;DP=83;ExcessHet=3.0103;FS=0.000;MLEAC=3;MLEAF=0.750;MQ=60.00;MQRankSum=0.00;QD=27.95;ReadPosRankSum=1.25;SOR=0.743	GT:AD:DP:GQ:PGT:PID:PL	1/1:0,38:38:99:1|1:165629_C_T:1422,114,0	0/1:19,26:45:99:0|1:165629_C_T:928,0,566
NW_004764502.1	165698	.	T	A	1274.19	PASS	AC=3;AF=0.75;AN=4;BaseQRankSum=4.93;ClippingRankSum=0.00;DP=87;ExcessHet=3.0103;FS=0.000;MLEAC=3;MLEAF=0.750;MQ=60.00;MQRankSum=0.00;QD=14.65;ReadPosRankSum=-4.660e-01;SOR=0.822	GT:AD:DP:GQ:PL	1/1:0,37:37:99:871,110,0	0/1:26,24:50:99:433,0,473
NW_004764502.1	166917	.	A	ATT	130.40	PASS	AC=3;AF=0.75;AN=4;BaseQRankSum=0.674;ClippingRankSum=0.00;DP=6;ExcessHet=3.0103;FS=0.000;MLEAC=3;MLEAF=0.750;MQ=66.83;MQRankSum=1.38;QD=21.73;ReadPosRankSum=1.38;SOR=3.258	GT:AD:DP:GQ:PGT:PID:PL	1/1:0,2:2:6:1|1:166917_A_ATT:90,6,0	0/1:2,2:4:78:0|1:166917_A_ATT:78,0,78
NW_004764502.1	166926	.	A	G	139.44	PASS	AC=3;AF=0.75;AN=4;BaseQRankSum=-6.740e-01;ClippingRankSum=0.00;DP=6;ExcessHet=3.0103;FS=0.000;MLEAC=3;MLEAF=0.750;MQ=66.83;MQRankSum=1.38;QD=23.24;ReadPosRankSum=1.38;SOR=3.258	GT:AD:DP:GQ:PGT:PID:PL	1/1:0,2:2:6:1|1:166917_A_ATT:90,6,0	0/1:2,2:4:78:0|1:166917_A_ATT:78,0,78
NW_004764502.1	167078	.	TTA	T	91.40	PASS	AC=3;AF=0.75;AN=4;BaseQRankSum=0.00;ClippingRankSum=0.00;DP=4;ExcessHet=3.0103;FS=0.000;MLEAC=3;MLEAF=0.750;MQ=60.00;MQRankSum=0.00;QD=25.75;ReadPosRankSum=-6.740e-01;SOR=1.609	GT:AD:DP:GQ:PL	1/1:0,2:2:6:90,6,0	0/1:1,1:2:37:39,0,37
NW_004764502.1	168442	.	C	A	57.46	PASS	AC=2;AF=0.5;AN=4;DP=14;ExcessHet=3.0103;FS=0.000;MLEAC=2;MLEAF=1.00;MQ=60.00;QD=14.37;SOR=3.258	GT:AD:DP:GQ:PL	1/1:0,4:4:12:84,12,0	0/0:.:10:1
NW_004764502.1	169338	.	T	G	99.28	PASS	AC=2;AF=0.5;AN=4;DP=16;ExcessHet=3.0103;FS=0.000;MLEAC=2;MLEAF=1.00;MQ=60.00;QD=16.55;SOR=2.303	GT:AD:DP:GQ:PL	1/1:0,6:6:17:126,17,0	0/0:.:10:1
NW_004764502.1	170096	.	CAT	C	47.13	PASS	AC=2;AF=0.5;AN=4;DP=12;ExcessHet=3.0103;FS=0.000;MLEAC=2;MLEAF=1.00;MQ=65.19;QD=23.57;SOR=0.693	GT:AD:DP:GQ:PL	1/1:0,2:2:6:82,6,0	0/0:.:10:1
NW_004764502.1	170268	.	T	A	177.33	PASS	AC=1;AF=0.25;AN=4;BaseQRankSum=3.37;ClippingRankSum=0.00;DP=26;ExcessHet=3.0103;FS=0.000;MLEAC=1;MLEAF=0.500;MQ=60.00;MQRankSum=0.00;QD=11.08;ReadPosRankSum=0.809;SOR=1.609	GT:AD:DP:GQ:PL	0/1:5,11:16:15:204,0,15	0/0:.:10:1
NW_004764502.1	170664	.	A	C	160.19	PASS	AC=1;AF=0.25;AN=4;BaseQRankSum=-5.810e-01;ClippingRankSum=0.00;DP=61;ExcessHet=3.0103;FS=2.447;MLEAC=1;MLEAF=0.250;MQ=60.00;MQRankSum=0.00;QD=5.93;ReadPosRankSum=0.869;SOR=0.214	GT:AD:DP:GQ:PL	0/1:15,12:27:99:190,0,263	0/0:34,0:34:99:0,99,909
NW_004764502.1	170754	.	G	A	213.19	PASS	AC=1;AF=0.25;AN=4;BaseQRankSum=0.544;ClippingRankSum=0.00;DP=66;ExcessHet=3.0103;FS=0.000;MLEAC=1;MLEAF=0.250;MQ=60.00;MQRankSum=0.00;QD=7.11;ReadPosRankSum=0.230;SOR=0.576	GT:AD:DP:GQ:PL	0/1:16,14:30:99:243,0,254	0/0:36,0:36:99:0,99,906
NW_004764502.1	170971	.	A	G	251.19	PASS	AC=1;AF=0.25;AN=4;BaseQRankSum=0.472;ClippingRankSum=0.00;DP=55;ExcessHet=3.0103;FS=0.000;MLEAC=1;MLEAF=0.250;MQ=60.00;MQRankSum=0.00;QD=11.42;ReadPosRankSum=0.082;SOR=1.609	GT:AD:DP:GQ:PL	0/1:7,15:22:99:281,0,101	0/0:33,0:33:90:0,90,1350
NW_004764502.1	171001	.	T	C	274.19	PASS	AC=1;AF=0.25;AN=4;BaseQRankSum=-4.459e+00;ClippingRankSum=0.00;DP=66;ExcessHet=3.0103;FS=0.000;MLEAC=1;MLEAF=0.250;MQ=60.00;MQRankSum=0.00;QD=9.45;ReadPosRankSum=-7.090e-01;SOR=1.071	GT:AD:DP:GQ:PL	0/1:12,17:29:99:304,0,216	0/0:37,0:37:99:0,99,880
NW_004764502.1	171480	.	G	A	144.19	PASS	AC=1;AF=0.25;AN=4;BaseQRankSum=0.632;ClippingRankSum=0.00;DP=68;ExcessHet=3.0103;FS=0.000;MLEAC=1;MLEAF=0.250;MQ=60.00;MQRankSum=0.00;QD=3.90;ReadPosRankSum=1.72;SOR=0.223	GT:AD:DP:GQ:PL	0/0:31,0:31:92:0,92,691	0/1:25,12:37:99:174,0,477
NW_004764502.1	171762	.	C	T	36.01	PASS	AC=2;AF=0.5;AN=4;DP=6;ExcessHet=0.7918;FS=0.000;MLEAC=2;MLEAF=0.500;MQ=60.00;QD=12.00;SOR=2.833	GT:AD:DP:GQ:PL	1/1:0,3:3:9:68,9,0	0/0:3,0:3:9:0,9,71
NW_004764502.1	171814	.	G	T	97.44	PASS	AC=2;AF=0.5;AN=4;DP=6;ExcessHet=0.7918;FS=0.000;MLEAC=2;MLEAF=0.500;MQ=60.00;QD=24.36;SOR=3.258	GT:AD:DP:GQ:PGT:PID:PL	1/1:0,4:4:12:1|1:171814_G_T:129,12,0	0/0:2,0:2:6:.:.:0,6,38
NW_004764502.1	171823	.	C	G	97.44	PASS	AC=2;AF=0.5;AN=4;DP=4;ExcessHet=0.7918;FS=0.000;MLEAC=2;MLEAF=0.500;MQ=60.00;QD=28.21;SOR=2.303	GT:AD:DP:GQ:PGT:PID:PL	1/1:0,2:2:12:1|1:171814_G_T:129,12,0	0/0:2,0:2:6:.:.:0,6,38
NW_004764502.1	171936	.	T	C	35.50	PASS	AC=1;AF=0.25;AN=4;BaseQRankSum=1.28;ClippingRankSum=0.00;DP=8;ExcessHet=3.0103;FS=0.000;MLEAC=1;MLEAF=0.250;MQ=60.00;MQRankSum=0.00;QD=5.92;ReadPosRankSum=0.431;SOR=1.329	GT:AD:DP:GQ:PL	0/1:2,4:6:15:64,0,15	0/0:2,0:2:6:0,6,44
NW_004764502.1	172138	.	C	T	126.19	PASS	AC=1;AF=0.25;AN=4;BaseQRankSum=-4.260e+00;ClippingRankSum=0.00;DP=59;ExcessHet=3.0103;FS=0.000;MLEAC=1;MLEAF=0.250;MQ=60.00;MQRankSum=0.00;QD=5.26;ReadPosRankSum=1.28;SOR=0.430	GT:AD:DP:GQ:PL	0/1:14,10:24:99:156,0,266	0/0:35,0:35:81:0,81,1215
NW_004764502.1	173621	.	T	A	1363.19	PASS	AC=3;AF=0.75;AN=4;BaseQRankSum=4.09;ClippingRankSum=0.00;DP=79;ExcessHet=3.0103;FS=2.450;MLEAC=3;MLEAF=0.750;MQ=60.00;MQRankSum=0.00;QD=17.26;ReadPosRankSum=0.183;SOR=0.317	GT:AD:DP:GQ:PL	0/1:18,17:35:99:305,0,313	1/1:0,44:44:99:1088,132,0
NW_004764502.1	173717	.	G	T	1516.19	PASS	AC=3;AF=0.75;AN=4;BaseQRankSum=-1.453e+00;ClippingRankSum=0.00;DP=97;ExcessHet=3.0103;FS=0.000;MLEAC=3;MLEAF=0.750;MQ=60.00;MQRankSum=0.00;QD=15.63;ReadPosRankSum=-2.194e+00;SOR=0.653	GT:AD:DP:GQ:PL	0/1:24,23:47:99:388,0,428	1/1:0,50:50:99:1158,149,0
NW_004764502.1	173814	.	T	C	21.20	PASS	AC=2;AF=0.5;AN=4;DP=12;ExcessHet=3.0103;FS=0.000;MLEAC=2;MLEAF=1.00;MQ=60.00;QD=10.60;SOR=2.303	GT:AD:DP:GQ:PL	0/0:.:10:1	1/1:0,2:2:6:47,6,0
NW_004764502.1	173847	.	C	T	148.19	PASS	AC=1;AF=0.25;AN=4;BaseQRankSum=-3.762e+00;ClippingRankSum=0.00;DP=80;ExcessHet=3.0103;FS=0.000;MLEAC=1;MLEAF=0.250;MQ=60.00;MQRankSum=0.00;QD=3.61;ReadPosRankSum=-4.430e-01;SOR=0.209	GT:AD:DP:GQ:PL	0/1:28,13:41:99:178,0,537	0/0:39,0:39:99:0,102,944
NW_004764502.1	174048	.	A	G	1612.19	PASS	AC=3;AF=0.75;AN=4;BaseQRankSum=-1.624e+00;ClippingRankSum=0.00;DP=94;ExcessHet=3.0103;FS=0.000;MLEAC=3;MLEAF=0.750;MQ=60.00;MQRankSum=0.00;QD=17.15;ReadPosRankSum=0.454;SOR=0.851	GT:AD:DP:GQ:PL	0/1:20,25:45:99:480,0,363	1/1:0,49:49:99:1162,147,0
NW_004764502.1	174228	.	TA	T	132.12	PASS	AC=2;AF=0.5;AN=4;DP=6;ExcessHet=0.7918;FS=0.000;MLEAC=2;MLEAF=0.500;MQ=60.00;QD=33.03;SOR=3.258	GT:AD:DP:GQ:PGT:PID:PL	0/0:2,0:2:6:.:.:0,6,38	1/1:0,4:4:15:1|1:174228_TA_T:173,15,0
NW_004764502.1	174313	.	A	T	97.33	PASS	AC=2;AF=0.5;AN=4;DP=15;ExcessHet=3.0103;FS=0.000;MLEAC=2;MLEAF=1.00;MQ=60.00;QD=19.47;SOR=3.611	GT:AD:DP:GQ:PL	0/0:.:10:1	1/1:0,5:5:15:124,15,0
NW_004764502.1	174432	.	T	G	121.72	PASS	AC=2;AF=0.5;AN=4;DP=8;ExcessHet=0.7918;FS=0.000;MLEAC=3;MLEAF=0.750;MQ=60.00;QD=17.39;SOR=4.174	GT:AD:DP:GQ:PL	0/0:1,0:1:3:0,3,16	1/1:0,7:7:21:152,21,0
NW_004764502.1	177456	.	T	A	46.44	PASS	AC=2;AF=0.5;AN=4;DP=6;ExcessHet=0.7918;FS=0.000;MLEAC=2;MLEAF=0.500;MQ=65.19;QD=11.61;SOR=3.258	GT:AD:DP:GQ:PL	0/0:2,0:2:6:0,6,48	1/1:0,4:4:12:78,12,0
NW_004764502.1	177505	.	C	CA	330.24	PASS	AC=1;AF=0.25;AN=4;BaseQRankSum=-1.789e+00;ClippingRankSum=0.00;DP=29;ExcessHet=3.0103;FS=0.000;MLEAC=1;MLEAF=0.250;MQ=67.42;MQRankSum=2.44;QD=15.01;ReadPosRankSum=2.35;SOR=3.912	GT:AD:DP:GQ:PL	0/0:7,0:7:18:0,18,270	0/1:2,20:22:24:369,0,24
NW_004764502.1	177511	.	A	C	70.47	PASS	AC=1;AF=0.25;AN=4;BaseQRankSum=-1.383e+00;ClippingRankSum=0.00;DP=35;ExcessHet=3.0103;FS=0.000;MLEAC=1;MLEAF=0.250;MQ=156.42;MQRankSum=0.00;QD=11.74;ReadPosRankSum=-8.650e-01;SOR=0.283	GT:AD:DP:GQ:PL	0/1:1,5:6:7:100,0,7	0/0:27,2:29:40:0,40,1018
NW_004764502.1	177605	.	T	TAA	271.19	PASS	AC=3;AF=0.75;AN=4;BaseQRankSum=0.00;ClippingRankSum=0.00;DP=15;ExcessHet=3.0103;FS=0.000;MLEAC=2;MLEAF=0.500;MQ=61.86;MQRankSum=0.00;QD=22.60;ReadPosRankSum=0.619;SOR=1.739	GT:AD:DP:GQ:PL	0/1:2,6:8:36:134,0,36	1/1:0,4:7:13:126,13,0
NW_004764502.1	177704	.	CA	C	54.16	PASS	AC=2;AF=0.5;AN=4;DP=10;ExcessHet=3.0103;FS=0.000;MLEAC=3;MLEAF=0.750;MQ=60.00;QD=13.54;SOR=3.258	GT:AD:DP:GQ:PL	0/0:6,0:6:0:0,0,6	1/1:0,4:4:12:90,12,0
NW_004764502.1	178232	.	T	A	21.20	PASS	AC=2;AF=0.5;AN=4;DP=12;ExcessHet=3.0103;FS=0.000;MLEAC=2;MLEAF=1.00;MQ=59.57;QD=10.60;SOR=2.303	GT:AD:DP:GQ:PL	1/1:0,2:2:6:47,6,0	0/0:.:10:1
NW_004764502.1	178285	.	ATT	A	31.13	PASS	AC=2;AF=0.5;AN=4;DP=12;ExcessHet=3.0103;FS=0.000;MLEAC=2;MLEAF=1.00;MQ=60.00;QD=15.57;SOR=2.303	GT:AD:DP:GQ:PL	0/0:.:10:1	1/1:0,2:2:6:66,6,0
NW_004764502.1	178584	.	T	C	132.46	PASS	AC=2;AF=0.5;AN=4;DP=14;ExcessHet=3.0103;FS=0.000;MLEAC=2;MLEAF=1.00;MQ=48.99;QD=33.12;SOR=3.258	GT:AD:DP:GQ:PGT:PID:PL	0/0:.:10:1	1/1:0,4:4:12:1|1:178584_T_C:159,12,0
NW_004764502.1	178607	.	A	T	132.46	PASS	AC=2;AF=0.5;AN=4;DP=13;ExcessHet=3.0103;FS=0.000;MLEAC=2;MLEAF=1.00;MQ=46.48;QD=30.79;SOR=2.833	GT:AD:DP:GQ:PGT:PID:PL	0/0:.:10:1	1/1:0,3:3:12:1|1:178584_T_C:159,12,0
NW_004764502.1	178683	.	C	T	95.44	PASS	AC=3;AF=0.75;AN=4;BaseQRankSum=1.65;ClippingRankSum=0.00;DP=7;ExcessHet=3.0103;FS=0.000;MLEAC=3;MLEAF=0.750;MQ=60.00;MQRankSum=0.00;QD=13.63;ReadPosRankSum=-5.240e-01;SOR=0.941	GT:AD:DP:GQ:PGT:PID:PL	1/1:0,2:2:6:1|1:178683_C_T:90,6,0	0/1:3,2:5:34:.:.:34,0,56
NW_004764502.1	178822	.	T	A	80.27	PASS	AC=2;AF=0.5;AN=4;DP=9;ExcessHet=0.7918;FS=0.000;MLEAC=2;MLEAF=0.500;MQ=62.65;QD=26.76;SOR=2.833	GT:AD:DP:GQ:PGT:PID:PL	1/1:0,3:3:8:1|1:178822_T_A:113,8,0	0/0:6,0:6:18:.:.:0,18,134
NW_004764502.1	178836	.	T	G	133.72	PASS	AC=3;AF=0.75;AN=4;BaseQRankSum=-1.834e+00;ClippingRankSum=0.00;DP=8;ExcessHet=3.0103;FS=0.000;MLEAC=3;MLEAF=0.750;MQ=60.00;MQRankSum=0.00;QD=16.71;ReadPosRankSum=-1.834e+00;SOR=1.863	GT:AD:DP:GQ:PGT:PID:PL	1/1:0,2:2:5:1|1:178822_T_A:89,5,0	0/1:2,4:6:32:.:.:73,0,32
NW_004764502.1	179160	.	A	G	44.71	PASS	AC=2;AF=0.5;AN=4;DP=13;ExcessHet=3.0103;FS=0.000;MLEAC=2;MLEAF=1.00;MQ=51.96;QD=14.90;SOR=2.833	GT:AD:DP:GQ:PL	0/0:.:10:1	1/1:0,3:3:9:71,9,0
NW_004764502.1	179246	.	T	G	41.71	PASS	AC=2;AF=0.5;AN=4;DP=13;ExcessHet=3.0103;FS=0.000;MLEAC=2;MLEAF=1.00;MQ=60.00;QD=13.90;SOR=2.833	GT:AD:DP:GQ:PL	1/1:0,3:3:9:68,9,0	0/0:.:10:1
NW_004764502.1	180334	.	A	C	46.71	PASS	AC=2;AF=0.5;AN=4;DP=13;ExcessHet=3.0103;FS=0.000;MLEAC=2;MLEAF=1.00;MQ=51.96;QD=15.57;SOR=2.833	GT:AD:DP:GQ:PL	1/1:0,3:3:9:73,9,0	0/0:.:10:1
NW_004764502.1	180382	.	G	C	21.20	PASS	AC=2;AF=0.5;AN=4;DP=12;ExcessHet=3.0103;FS=0.000;MLEAC=2;MLEAF=1.00;MQ=48.99;QD=10.60;SOR=2.303	GT:AD:DP:GQ:PL	1/1:0,2:2:6:47,6,0	0/0:.:10:1
NW_004764502.1	181382	.	A	G	78.86	PASS	AC=1;AF=0.25;AN=4;BaseQRankSum=1.65;ClippingRankSum=0.00;DP=9;ExcessHet=3.0103;FS=0.000;MLEAC=1;MLEAF=0.250;MQ=60.00;MQRankSum=0.00;QD=15.77;ReadPosRankSum=-1.036e+00;SOR=1.022	GT:AD:DP:GQ:PGT:PID:PL	0/1:2,3:5:75:0|1:181382_A_G:108,0,75	0/0:4,0:4:9:.:.:0,9,135
NW_004764502.1	181383	.	A	C	78.86	PASS	AC=1;AF=0.25;AN=4;BaseQRankSum=-1.645e+00;ClippingRankSum=0.00;DP=9;ExcessHet=3.0103;FS=0.000;MLEAC=1;MLEAF=0.250;MQ=60.00;MQRankSum=0.00;QD=15.77;ReadPosRankSum=-8.420e-01;SOR=1.022	GT:AD:DP:GQ:PGT:PID:PL	0/1:2,3:5:75:0|1:181382_A_G:108,0,75	0/0:4,0:4:9:.:.:0,9,135
NW_004764502.1	181579	.	C	A	67.46	PASS	AC=2;AF=0.5;AN=4;DP=14;ExcessHet=3.0103;FS=0.000;MLEAC=2;MLEAF=1.00;MQ=45.36;QD=16.87;SOR=3.258	GT:AD:DP:GQ:PL	0/0:.:10:1	1/1:0,4:4:12:94,12,0
NW_004764502.1	181768	.	C	T	47.71	PASS	AC=2;AF=0.5;AN=4;DP=13;ExcessHet=3.0103;FS=0.000;MLEAC=2;MLEAF=1.00;MQ=51.96;QD=15.90;SOR=2.833	GT:AD:DP:GQ:PL	0/0:.:10:1	1/1:0,3:3:9:74,9,0
NW_004764502.1	182730	.	T	G	30.72	PASS	AC=2;AF=0.5;AN=4;DP=13;ExcessHet=3.0103;FS=0.000;MLEAC=2;MLEAF=1.00;MQ=51.96;QD=10.24;SOR=1.179	GT:AD:DP:GQ:PL	1/1:0,3:3:9:57,9,0	0/0:.:10:1
NW_004764502.1	182762	.	C	A	23.19	PASS	AC=2;AF=0.5;AN=4;DP=12;ExcessHet=3.0103;FS=0.000;MLEAC=2;MLEAF=1.00;MQ=42.43;QD=11.60;SOR=0.693	GT:AD:DP:GQ:PL	1/1:0,2:2:6:49,6,0	0/0:.:10:1
NW_004764502.1	183510	.	A	C	117.20	PASS	AC=1;AF=0.25;AN=4;BaseQRankSum=-3.190e-01;ClippingRankSum=0.00;DP=14;ExcessHet=3.0103;FS=0.000;MLEAC=1;MLEAF=0.500;MQ=48.99;MQRankSum=0.00;QD=29.30;ReadPosRankSum=-3.190e-01;SOR=1.609	GT:AD:DP:GQ:PGT:PID:PL	0/1:1,3:4:30:0|1:183455_T_A:144,0,30	0/0:.:10:1
NW_004764502.1	183525	.	A	G	117.20	PASS	AC=1;AF=0.25;AN=4;BaseQRankSum=1.28;ClippingRankSum=0.00;DP=15;ExcessHet=3.0103;FS=0.000;MLEAC=1;MLEAF=0.500;MQ=54.77;MQRankSum=0.00;QD=23.44;ReadPosRankSum=0.00;SOR=1.981	GT:AD:DP:GQ:PGT:PID:PL	0/1:1,4:5:30:0|1:183455_T_A:144,0,30	0/0:.:10:1
NW_004764502.1	183552	.	T	C	69.46	PASS	AC=2;AF=0.5;AN=4;DP=14;ExcessHet=3.0103;FS=0.000;MLEAC=2;MLEAF=1.00;MQ=60.00;QD=17.37;SOR=3.258	GT:AD:DP:GQ:PL	1/1:0,4:4:12:96,12,0	0/0:.:10:1
NW_004764502.1	185648	.	A	G	42.17	PASS	AC=2;AF=0.5;AN=4;DP=12;ExcessHet=3.0103;FS=0.000;MLEAC=2;MLEAF=1.00;MQ=60.00;QD=21.09;SOR=2.303	GT:AD:DP:GQ:PGT:PID:PL	0/0:.:10:1	1/1:0,2:2:6:1|1:185648_A_G:68,6,0
NW_004764502.1	185779	.	C	CA	37.13	PASS	AC=2;AF=0.5;AN=4;DP=12;ExcessHet=3.0103;FS=0.000;MLEAC=2;MLEAF=1.00;MQ=66.83;QD=18.57;SOR=2.303	GT:AD:DP:GQ:PL	1/1:0,2:2:6:72,6,0	0/0:.:10:1
NW_004764502.1	186125	.	G	A	21.20	PASS	AC=2;AF=0.5;AN=4;DP=12;ExcessHet=3.0103;FS=0.000;MLEAC=2;MLEAF=1.00;MQ=60.00;QD=10.60;SOR=2.303	GT:AD:DP:GQ:PL	0/0:.:10:1	1/1:0,2:2:6:47,6,0
NW_004764502.1	190531	.	C	G	29.72	PASS	AC=2;AF=0.5;AN=4;DP=13;ExcessHet=3.0103;FS=0.000;MLEAC=2;MLEAF=1.00;MQ=60.00;QD=9.91;SOR=2.833	GT:AD:DP:GQ:PL	1/1:0,3:3:9:56,9,0	0/0:.:10:1
NW_004764502.1	190750	.	C	T	373.20	PASS	AC=2;AF=0.5;AN=4;DP=22;ExcessHet=3.0103;FS=0.000;MLEAC=2;MLEAF=1.00;MQ=60.00;QD=31.10;SOR=5.136	GT:AD:DP:GQ:PGT:PID:PL	1/1:0,12:12:36:1|1:190736_C_T:400,36,0	0/0:.:10:1
NW_004764502.1	190911	.	G	A	32.45	PASS	AC=1;AF=0.25;AN=4;BaseQRankSum=0.967;ClippingRankSum=0.00;DP=11;ExcessHet=3.0103;FS=0.000;MLEAC=1;MLEAF=0.250;MQ=60.00;MQRankSum=0.00;QD=10.82;ReadPosRankSum=-4.310e-01;SOR=1.179	GT:AD:DP:GQ:PGT:PID:PL	0/0:8,0:8:6:.:.:0,6,151	0/1:1,2:3:25:0|1:190899_T_A:61,0,25
NW_004764502.1	190932	.	T	C	37.45	PASS	AC=2;AF=0.5;AN=4;DP=8;ExcessHet=0.7918;FS=0.000;MLEAC=2;MLEAF=0.500;MQ=60.00;QD=12.48;SOR=2.833	GT:AD:DP:GQ:PL	1/1:0,3:3:9:70,9,0	0/0:5,0:5:12:0,12,180
NW_004764502.1	191041	.	A	C	198.33	PASS	AC=2;AF=0.5;AN=4;DP=15;ExcessHet=3.0103;FS=0.000;MLEAC=2;MLEAF=1.00;MQ=60.00;QD=26.41;SOR=3.611	GT:AD:DP:GQ:PGT:PID:PL	0/0:.:10:1	1/1:0,5:5:15:1|1:191041_A_C:225,15,0
NW_004764502.1	191053	.	C	CTTTA	189.29	PASS	AC=2;AF=0.5;AN=4;DP=15;ExcessHet=3.0103;FS=0.000;MLEAC=2;MLEAF=1.00;MQ=60.00;QD=26.66;SOR=3.611	GT:AD:DP:GQ:PGT:PID:PL	0/0:.:10:1	1/1:0,5:5:15:1|1:191041_A_C:225,15,0
NW_004764502.1	191136	.	A	C	42.17	PASS	AC=2;AF=0.5;AN=4;DP=11;ExcessHet=3.0103;FS=0.000;MLEAC=2;MLEAF=1.00;MQ=60.00;QD=31.58;SOR=1.609	GT:AD:DP:GQ:PGT:PID:PL	0/0:.:10:1	1/1:0,1:1:6:1|1:191136_A_C:68,6,0
NW_004764502.1	191140	.	G	A	42.17	PASS	AC=2;AF=0.5;AN=4;DP=12;ExcessHet=3.0103;FS=0.000;MLEAC=2;MLEAF=1.00;MQ=60.00;QD=21.09;SOR=0.693	GT:AD:DP:GQ:PGT:PID:PL	0/0:.:10:1	1/1:0,2:2:6:1|1:191136_A_C:68,6,0
NW_004764502.1	191688	.	A	C	64.17	PASS	AC=2;AF=0.5;AN=4;DP=12;ExcessHet=3.0103;FS=0.000;MLEAC=2;MLEAF=1.00;MQ=60.00;QD=32.08;SOR=2.303	GT:AD:DP:GQ:PGT:PID:PL	1/1:0,2:2:6:1|1:191688_A_C:90,6,0	0/0:.:10:1
NW_004764502.1	191694	.	T	C	64.17	PASS	AC=2;AF=0.5;AN=4;DP=12;ExcessHet=3.0103;FS=0.000;MLEAC=2;MLEAF=1.00;MQ=60.00;QD=32.08;SOR=2.303	GT:AD:DP:GQ:PGT:PID:PL	1/1:0,2:2:6:1|1:191688_A_C:90,6,0	0/0:.:10:1
NW_004764502.1	192029	.	C	T	286.21	PASS	AC=2;AF=0.5;AN=4;DP=19;ExcessHet=3.0103;FS=0.000;MLEAC=2;MLEAF=1.00;MQ=60.00;QD=31.80;SOR=4.615	GT:AD:DP:GQ:PGT:PID:PL	1/1:0,9:9:27:1|1:192029_C_T:313,27,0	0/0:.:10:1
NW_004764502.1	192043	.	A	T	289.21	PASS	AC=2;AF=0.5;AN=4;DP=18;ExcessHet=3.0103;FS=0.000;MLEAC=2;MLEAF=1.00;MQ=60.00;QD=30.67;SOR=4.407	GT:AD:DP:GQ:PGT:PID:PL	1/1:0,8:8:27:1|1:192029_C_T:316,27,0	0/0:.:10:1
NW_004764502.1	201604	.	T	C	43.71	PASS	AC=2;AF=0.5;AN=4;DP=13;ExcessHet=3.0103;FS=0.000;MLEAC=2;MLEAF=1.00;MQ=46.48;QD=14.57;SOR=2.833	GT:AD:DP:GQ:PL	0/0:.:10:1	1/1:0,3:3:9:70,9,0
NW_004764502.1	201703	.	G	A	47.71	PASS	AC=2;AF=0.5;AN=4;DP=13;ExcessHet=3.0103;FS=0.000;MLEAC=2;MLEAF=1.00;MQ=60.00;QD=15.90;SOR=2.833	GT:AD:DP:GQ:PL	1/1:0,3:3:9:74,9,0	0/0:.:10:1
NW_004764502.1	201969	.	C	T	532.19	PASS	AC=1;AF=0.25;AN=4;BaseQRankSum=-1.069e+00;ClippingRankSum=0.00;DP=107;ExcessHet=3.0103;FS=6.225;MLEAC=1;MLEAF=0.250;MQ=60.00;MQRankSum=0.00;QD=8.58;ReadPosRankSum=1.46;SOR=0.057	GT:AD:DP:GQ:PL	0/0:45,0:45:99:0,99,1485	0/1:30,32:62:99:562,0,527
NW_004764502.1	202115	.	A	AT	127.15	PASS	AC=1;AF=0.25;AN=4;BaseQRankSum=-1.581e+00;ClippingRankSum=0.00;DP=91;ExcessHet=3.0103;FS=0.000;MLEAC=1;MLEAF=0.250;MQ=62.70;MQRankSum=6.26;QD=3.18;ReadPosRankSum=1.45;SOR=0.223	GT:AD:DP:GQ:PL	0/1:27,13:40:99:166,0,442	0/0:51,0:51:81:0,81,1098
NW_004764502.1	208054	.	T	C	21.20	PASS	AC=2;AF=0.5;AN=4;DP=12;ExcessHet=3.0103;FS=0.000;MLEAC=2;MLEAF=1.00;MQ=60.00;QD=10.60;SOR=2.303	GT:AD:DP:GQ:PL	1/1:0,2:2:6:47,6,0	0/0:.:10:1
NW_004764502.1	213347	.	A	C	108.71	PASS	AC=2;AF=0.5;AN=4;DP=13;ExcessHet=3.0103;FS=0.000;MLEAC=2;MLEAF=1.00;MQ=60.00;QD=32.57;SOR=2.833	GT:AD:DP:GQ:PGT:PID:PL	0/0:.:10:1	1/1:0,3:3:9:1|1:213347_A_C:135,9,0
NW_004764502.1	213358	.	A	G	108.71	PASS	AC=2;AF=0.5;AN=4;DP=13;ExcessHet=3.0103;FS=0.000;MLEAC=2;MLEAF=1.00;MQ=60.00;QD=33.32;SOR=2.833	GT:AD:DP:GQ:PGT:PID:PL	0/0:.:10:1	1/1:0,3:3:9:1|1:213347_A_C:135,9,0
NW_004764502.1	215104	.	C	G	35.28	PASS	AC=1;AF=0.25;AN=4;BaseQRankSum=-1.036e+00;ClippingRankSum=0.00;DP=11;ExcessHet=3.0103;FS=0.000;MLEAC=1;MLEAF=0.250;MQ=60.00;MQRankSum=0.00;QD=7.06;ReadPosRankSum=0.524;SOR=1.022	GT:AD:DP:GQ:PL	0/1:2,3:5:38:65,0,38	0/0:6,0:6:18:0,18,136
NW_004764502.1	215147	.	A	C	27.56	PASS	AC=1;AF=0.25;AN=4;BaseQRankSum=0.842;ClippingRankSum=0.00;DP=10;ExcessHet=3.0103;FS=0.000;MLEAC=1;MLEAF=0.250;MQ=60.00;MQRankSum=0.00;QD=5.51;ReadPosRankSum=-5.240e-01;SOR=1.022	GT:AD:DP:GQ:PL	0/1:2,3:5:19:57,0,19	0/0:5,0:5:12:0,12,180
NW_004764502.1	215313	.	CTTTTT	C	55.67	PASS	AC=2;AF=0.5;AN=4;DP=11;ExcessHet=3.0103;FS=0.000;MLEAC=2;MLEAF=1.00;MQ=60.00;QD=31.83;SOR=1.609	GT:AD:DP:GQ:PGT:PID:PL	1/1:0,1:1:9:1|1:215313_CTTTTT_C:91,9,0	0/0:.:10:1
NW_004764502.1	215338	.	A	G	61.42	PASS	AC=2;AF=0.5;AN=4;DP=4;ExcessHet=0.7918;FS=0.000;MLEAC=3;MLEAF=0.750;MQ=60.00;QD=20.47;SOR=2.833	GT:AD:DP:GQ:PGT:PID:PL	1/1:0,3:3:9:1|1:215313_CTTTTT_C:91,9,0	0/0:1,0:1:3:.:.:0,3,23
NW_004764502.1	215560	.	A	C	72.27	PASS	AC=1;AF=0.25;AN=4;BaseQRankSum=0.00;ClippingRankSum=0.00;DP=9;ExcessHet=3.0103;FS=0.000;MLEAC=1;MLEAF=0.250;MQ=60.00;MQRankSum=0.00;QD=12.04;ReadPosRankSum=-6.740e-01;SOR=2.303	GT:AD:DP:GQ:PL	0/1:1,5:6:6:101,0,6	0/0:3,0:3:9:0,9,68
NW_004764502.1	216020	.	C	T	74.45	PASS	AC=3;AF=0.75;AN=4;BaseQRankSum=0.842;ClippingRankSum=0.00;DP=7;ExcessHet=3.0103;FS=0.000;MLEAC=3;MLEAF=0.750;MQ=60.00;MQRankSum=0.00;QD=10.64;ReadPosRankSum=-1.036e+00;SOR=1.609	GT:AD:DP:GQ:PL	1/1:0,2:2:6:47,6,0	0/1:2,3:5:31:56,0,31
NW_004764502.1	216285	.	T	A	84.86	PASS	AC=1;AF=0.25;AN=4;BaseQRankSum=1.28;ClippingRankSum=0.00;DP=10;ExcessHet=3.0103;FS=0.000;MLEAC=1;MLEAF=0.250;MQ=60.00;MQRankSum=0.00;QD=12.12;ReadPosRankSum=1.01;SOR=0.495	GT:AD:DP:GQ:PGT:PID:PL	0/1:4,3:7:99:0|1:216285_T_A:114,0,159	0/0:3,0:3:9:.:.:0,9,64
NW_004764502.1	216287	.	G	A	84.86	PASS	AC=1;AF=0.25;AN=4;BaseQRankSum=2.19;ClippingRankSum=0.00;DP=10;ExcessHet=3.0103;FS=0.000;MLEAC=1;MLEAF=0.250;MQ=60.00;MQRankSum=0.00;QD=12.12;ReadPosRankSum=1.01;SOR=0.495	GT:AD:DP:GQ:PGT:PID:PL	0/1:4,3:7:99:0|1:216285_T_A:114,0,159	0/0:3,0:3:9:.:.:0,9,64
NW_004764502.1	216327	.	TA	T	110.33	PASS	AC=3;AF=0.75;AN=4;BaseQRankSum=0.00;ClippingRankSum=0.00;DP=12;ExcessHet=3.0103;FS=0.000;MLEAC=3;MLEAF=0.750;MQ=60.00;MQRankSum=0.00;QD=9.19;ReadPosRankSum=-6.740e-01;SOR=2.670	GT:AD:DP:GQ:PL	0/1:2,6:8:10:83,0,10	1/1:0,4:4:11:65,11,0
NW_004764502.1	216497	.	C	T	38.45	PASS	AC=2;AF=0.5;AN=4;DP=7;ExcessHet=0.7918;FS=0.000;MLEAC=2;MLEAF=0.500;MQ=60.00;QD=12.82;SOR=2.833	GT:AD:DP:GQ:PL	0/0:4,0:4:12:0,12,91	1/1:0,3:3:9:71,9,0
NW_004764502.1	216995	.	T	A	91.16	PASS	AC=2;AF=0.5;AN=4;DP=7;ExcessHet=0.7918;FS=0.000;MLEAC=2;MLEAF=0.500;MQ=60.00;QD=18.23;SOR=3.611	GT:AD:DP:GQ:PL	1/1:0,5:5:15:123,15,0	0/0:2,0:2:6:0,6,45
NW_004764502.1	217295	.	A	AAT	48.19	PASS	AC=1;AF=0.25;AN=4;BaseQRankSum=0.00;ClippingRankSum=0.00;DP=13;ExcessHet=3.0103;FS=0.000;MLEAC=1;MLEAF=0.250;MQ=65.19;MQRankSum=1.96;QD=8.03;ReadPosRankSum=-1.440e+00;SOR=0.693	GT:AD:DP:GQ:PL	0/1:3,3:6:81:87,0,81	0/0:7,0:7:21:0,21,154
NW_004764502.1	217399	.	G	A	104.19	PASS	AC=1;AF=0.25;AN=4;BaseQRankSum=-5.660e-01;ClippingRankSum=0.00;DP=32;ExcessHet=3.0103;FS=0.000;MLEAC=1;MLEAF=0.250;MQ=60.00;MQRankSum=0.00;QD=7.44;ReadPosRankSum=0.792;SOR=0.976	GT:AD:DP:GQ:PL	0/1:6,8:14:99:134,0,101	0/0:18,0:18:48:0,48,720
NW_004764502.1	217674	.	G	A	150.19	PASS	AC=1;AF=0.25;AN=4;BaseQRankSum=2.72;ClippingRankSum=0.00;DP=39;ExcessHet=3.0103;FS=10.458;MLEAC=1;MLEAF=0.250;MQ=60.00;MQRankSum=0.00;QD=6.01;ReadPosRankSum=-5.910e-01;SOR=2.960	GT:AD:DP:GQ:PL	0/0:14,0:14:42:0,42,330	0/1:14,11:25:99:180,0,255
NW_004764502.1	218076	.	C	T	80.19	PASS	AC=1;AF=0.25;AN=4;BaseQRankSum=1.10;ClippingRankSum=0.00;DP=27;ExcessHet=3.0103;FS=0.000;MLEAC=1;MLEAF=0.250;MQ=60.00;MQRankSum=0.00;QD=7.29;ReadPosRankSum=-5.100e-01;SOR=0.859	GT:AD:DP:GQ:PL	0/1:5,6:11:85:110,0,85	0/0:16,0:16:45:0,45,675
NW_004764502.1	218664	.	T	C	35.42	PASS	AC=1;AF=0.25;AN=4;BaseQRankSum=-1.856e+00;ClippingRankSum=0.00;DP=10;ExcessHet=3.0103;FS=0.000;MLEAC=1;MLEAF=0.250;MQ=60.00;MQRankSum=0.00;QD=3.94;ReadPosRankSum=0.751;SOR=0.892	GT:AD:DP:GQ:PL	0/0:1,0:1:3:0,3,23	0/1:4,5:9:63:63,0,75
NW_004764502.1	218831	.	C	T	101.23	PASS	AC=1;AF=0.25;AN=4;BaseQRankSum=3.62;ClippingRankSum=0.00;DP=22;ExcessHet=3.0103;FS=0.000;MLEAC=1;MLEAF=0.250;MQ=60.00;MQRankSum=0.00;QD=7.23;ReadPosRankSum=-1.540e-01;SOR=0.693	GT:AD:DP:GQ:PL	0/0:8,0:8:21:0,21,315	0/1:7,7:14:99:131,0,124
NW_004764502.1	218882	.	A	G	47.87	PASS	AC=1;AF=0.25;AN=4;BaseQRankSum=0.00;ClippingRankSum=0.00;DP=19;ExcessHet=3.9794;FS=0.000;MLEAC=2;MLEAF=0.500;MQ=60.00;MQRankSum=0.00;QD=6.84;ReadPosRankSum=-1.718e+00;SOR=0.941	GT:AD:DP:GQ:PL	0/1:3,4:7:50:74,0,50	0/0:12,0:12:0:0,0,190
NW_004764502.1	219981	.	C	T	113.19	PASS	AC=1;AF=0.25;AN=4;BaseQRankSum=0.00;ClippingRankSum=0.00;DP=23;ExcessHet=3.0103;FS=0.000;MLEAC=1;MLEAF=0.250;MQ=60.00;MQRankSum=0.00;QD=11.32;ReadPosRankSum=-1.054e+00;SOR=1.609	GT:AD:DP:GQ:PL	0/1:3,7:10:44:143,0,44	0/0:13,0:13:33:0,33,495
NW_004764502.1	220617	.	A	G	128.58	PASS	AC=1;AF=0.25;AN=4;BaseQRankSum=1.50;ClippingRankSum=0.00;DP=14;ExcessHet=3.0103;FS=0.000;MLEAC=1;MLEAF=0.250;MQ=60.00;MQRankSum=0.00;QD=12.86;ReadPosRankSum=-2.530e-01;SOR=2.303	GT:AD:DP:GQ:PL	0/0:4,0:4:12:0,12,71	0/1:2,8:10:16:158,0,16
NW_004764502.1	221587	.	CT	C	194.33	PASS	AC=3;AF=0.75;AN=4;BaseQRankSum=0.00;ClippingRankSum=0.00;DP=10;ExcessHet=3.0103;FS=0.000;MLEAC=3;MLEAF=0.750;MQ=60.00;MQRankSum=0.00;QD=19.43;ReadPosRankSum=0.524;SOR=2.303	GT:AD:DP:GQ:PL	0/1:2,3:5:47:80,0,47	1/1:0,5:5:15:153,15,0
NW_004764502.1	221683	.	T	A	47.44	PASS	AC=2;AF=0.5;AN=4;DP=6;ExcessHet=0.7918;FS=0.000;MLEAC=2;MLEAF=0.500;MQ=60.00;QD=23.72;SOR=2.303	GT:AD:DP:GQ:PGT:PID:PL	0/0:4,0:4:12:.:.:0,12,91	1/1:0,2:2:6:1|1:221683_T_A:79,6,0
NW_004764502.1	221791	.	G	C	150.54	PASS	AC=3;AF=0.75;AN=4;BaseQRankSum=0.00;ClippingRankSum=0.00;DP=9;ExcessHet=3.0103;FS=0.000;MLEAC=3;MLEAF=0.750;MQ=60.00;MQRankSum=0.00;QD=16.73;ReadPosRankSum=0.00;SOR=3.056	GT:AD:DP:GQ:PL	0/1:1,2:3:15:38,0,15	1/1:0,6:6:18:142,18,0
NW_004764502.1	222291	.	G	A	47.71	PASS	AC=2;AF=0.5;AN=4;DP=13;ExcessHet=3.0103;FS=0.000;MLEAC=2;MLEAF=1.00;MQ=60.00;QD=15.90;SOR=2.833	GT:AD:DP:GQ:PL	1/1:0,3:3:9:74,9,0	0/0:.:10:1
NW_004764502.1	229907	.	C	T	39.01	PASS	AC=2;AF=0.5;AN=4;DP=8;ExcessHet=0.7918;FS=0.000;MLEAC=2;MLEAF=0.500;MQ=60.00;QD=13.00;SOR=2.833	GT:AD:DP:GQ:PL	1/1:0,3:3:9:71,9,0	0/0:5,0:5:9:0,9,135
NW_004764502.1	229943	.	G	A	31.02	PASS	AC=2;AF=0.5;AN=4;DP=6;ExcessHet=0.7918;FS=0.000;MLEAC=2;MLEAF=0.500;MQ=60.00;QD=10.34;SOR=2.833	GT:AD:DP:GQ:PL	1/1:0,3:3:9:63,9,0	0/0:3,0:3:9:0,9,67
NW_004764502.1	231405	.	G	A	60.21	PASS	AC=1;AF=0.25;AN=4;BaseQRankSum=0.674;ClippingRankSum=0.00;DP=18;ExcessHet=3.0103;FS=0.000;MLEAC=1;MLEAF=0.250;MQ=60.00;MQRankSum=0.00;QD=6.02;ReadPosRankSum=-3.030e-01;SOR=0.693	GT:AD:DP:GQ:PL	0/0:8,0:8:24:0,24,177	0/1:5,5:10:89:90,0,89
NW_004764502.1	231696	.	A	C	179.20	PASS	AC=3;AF=0.75;AN=4;BaseQRankSum=0.825;ClippingRankSum=0.00;DP=19;ExcessHet=3.0103;FS=0.000;MLEAC=2;MLEAF=0.500;MQ=60.00;MQRankSum=0.00;QD=12.80;ReadPosRankSum=0.923;SOR=1.609	GT:AD:DP:GQ:PL	1/1:0,2:7:5:33,5,0	0/1:6,6:12:80:106,0,80
NW_004764502.1	231919	.	A	G	26.21	PASS	AC=1;AF=0.25;AN=4;BaseQRankSum=-1.645e+00;ClippingRankSum=0.00;DP=14;ExcessHet=3.0103;FS=0.000;MLEAC=1;MLEAF=0.250;MQ=60.00;MQRankSum=0.00;QD=5.24;ReadPosRankSum=-5.240e-01;SOR=1.022	GT:AD:DP:GQ:PL	0/1:2,3:5:34:56,0,34	0/0:9,0:9:27:0,27,211
NW_004764502.1	232477	.	C	T	70.23	PASS	AC=1;AF=0.25;AN=4;BaseQRankSum=-3.268e+00;ClippingRankSum=0.00;DP=19;ExcessHet=3.0103;FS=0.000;MLEAC=1;MLEAF=0.250;MQ=60.00;MQRankSum=0.00;QD=5.85;ReadPosRankSum=2.36;SOR=0.693	GT:AD:DP:GQ:PL	0/0:7,0:7:21:0,21,155	0/1:6,6:12:99:100,0,106
NW_004764502.1	232706	.	T	C	69.19	PASS	AC=1;AF=0.25;AN=4;BaseQRankSum=-5.240e-01;ClippingRankSum=0.00;DP=28;ExcessHet=3.0103;FS=0.000;MLEAC=1;MLEAF=0.250;MQ=60.00;MQRankSum=0.00;QD=6.92;ReadPosRankSum=0.674;SOR=1.085	GT:AD:DP:GQ:PL	0/1:4,6:10:65:99,0,65	0/0:18,0:18:51:0,51,765
NW_004764502.1	232956	.	G	C	218.84	PASS	AC=3;AF=0.75;AN=4;BaseQRankSum=0.165;ClippingRankSum=0.00;DP=25;ExcessHet=3.0103;FS=0.000;MLEAC=3;MLEAF=0.750;MQ=60.00;MQRankSum=0.00;QD=8.75;ReadPosRankSum=0.771;SOR=0.941	GT:AD:DP:GQ:PL	1/1:2,10:12:2:194,2,0	0/1:9,4:13:52:52,0,172
NW_004764502.1	233244	.	T	C	360.19	PASS	AC=3;AF=0.75;AN=4;BaseQRankSum=-3.361e+00;ClippingRankSum=0.00;DP=25;ExcessHet=3.0103;FS=0.000;MLEAC=3;MLEAF=0.750;MQ=60.00;MQRankSum=0.00;QD=14.41;ReadPosRankSum=-4.050e-01;SOR=2.584	GT:AD:DP:GQ:PL	0/1:5,8:13:85:130,0,85	1/1:0,12:12:35:260,35,0
NW_004764502.1	233443	.	T	A	349.19	PASS	AC=3;AF=0.75;AN=4;BaseQRankSum=1.09;ClippingRankSum=0.00;DP=22;ExcessHet=3.0103;FS=0.000;MLEAC=3;MLEAF=0.750;MQ=60.00;MQRankSum=0.00;QD=15.87;ReadPosRankSum=-1.358e+00;SOR=2.303	GT:AD:DP:GQ:PL	0/1:5,4:9:72:72,0,94	1/1:0,13:13:39:307,39,0
NW_004764502.1	233893	.	A	G	62.19	PASS	AC=1;AF=0.25;AN=4;BaseQRankSum=-8.660e-01;ClippingRankSum=0.00;DP=36;ExcessHet=3.0103;FS=0.000;MLEAC=1;MLEAF=0.250;MQ=60.00;MQRankSum=0.00;QD=2.49;ReadPosRankSum=0.803;SOR=0.163	GT:AD:DP:GQ:PL	0/0:11,0:11:33:0,33,268	0/1:18,7:25:92:92,0,355
NW_004764502.1	233920	.	T	A	51.30	PASS	AC=1;AF=0.25;AN=4;BaseQRankSum=0.990;ClippingRankSum=0.00;DP=31;ExcessHet=3.0103;FS=0.000;MLEAC=1;MLEAF=0.250;MQ=60.00;MQRankSum=0.00;QD=2.44;ReadPosRankSum=-5.850e-01;SOR=0.175	GT:AD:DP:GQ:PL	0/0:10,0:10:17:0,17,208	0/1:15,6:21:81:81,0,256
NW_004764502.1	233959	.	C	T	78.19	PASS	AC=1;AF=0.25;AN=4;BaseQRankSum=-3.493e+00;ClippingRankSum=0.00;DP=29;ExcessHet=3.0103;FS=0.000;MLEAC=1;MLEAF=0.250;MQ=60.00;MQRankSum=0.00;QD=4.60;ReadPosRankSum=1.55;SOR=0.425	GT:AD:DP:GQ:PL	0/0:12,0:12:36:0,36,267	0/1:10,7:17:99:108,0,185
NW_004764502.1	234021	.	A	G	79.19	PASS	AC=1;AF=0.25;AN=4;BaseQRankSum=0.00;ClippingRankSum=0.00;DP=23;ExcessHet=3.0103;FS=0.000;MLEAC=1;MLEAF=0.250;MQ=60.00;MQRankSum=0.00;QD=7.92;ReadPosRankSum=0.742;SOR=0.223	GT:AD:DP:GQ:PGT:PID:PL	0/1:7,3:10:99:0|1:234021_A_G:109,0,282	0/0:13,0:13:33:.:.:0,33,495
NW_004764502.1	234025	.	T	A	79.19	PASS	AC=1;AF=0.25;AN=4;BaseQRankSum=2.64;ClippingRankSum=0.00;DP=23;ExcessHet=3.0103;FS=0.000;MLEAC=1;MLEAF=0.250;MQ=60.00;MQRankSum=0.00;QD=7.92;ReadPosRankSum=0.872;SOR=0.223	GT:AD:DP:GQ:PGT:PID:PL	0/1:7,3:10:99:0|1:234021_A_G:109,0,282	0/0:13,0:13:33:.:.:0,33,495
NW_004764502.1	234675	.	G	A	23.19	PASS	AC=2;AF=0.5;AN=4;DP=12;ExcessHet=3.0103;FS=0.000;MLEAC=2;MLEAF=1.00;MQ=42.43;QD=11.60;SOR=2.303	GT:AD:DP:GQ:PL	0/0:.:10:1	1/1:0,2:2:6:49,6,0
NW_004764502.1	234757	.	G	A	46.30	PASS	AC=2;AF=0.5;AN=4;DP=7;ExcessHet=3.0103;FS=0.000;MLEAC=3;MLEAF=0.750;MQ=60.00;QD=15.43;SOR=2.833	GT:AD:DP:GQ:PL	0/0:4,0:4:0:0,0,46	1/1:0,3:3:9:74,9,0
NW_004764502.1	240515	.	GTA	G	32.13	PASS	AC=2;AF=0.5;AN=4;DP=12;ExcessHet=3.0103;FS=0.000;MLEAC=2;MLEAF=1.00;MQ=60.00;QD=16.07;SOR=2.303	GT:AD:DP:GQ:PL	0/0:.:10:1	1/1:0,2:2:6:67,6,0
NW_004764502.1	240889	.	G	T	43.17	PASS	AC=2;AF=0.5;AN=4;DP=12;ExcessHet=3.0103;FS=0.000;MLEAC=2;MLEAF=1.00;MQ=60.00;QD=21.59;SOR=2.303	GT:AD:DP:GQ:PGT:PID:PL	0/0:.:10:1	1/1:0,2:2:6:1|1:240876_A_T:69,6,0
NW_004764502.1	241536	.	G	T	23.19	PASS	AC=2;AF=0.5;AN=4;DP=12;ExcessHet=3.0103;FS=0.000;MLEAC=2;MLEAF=1.00;MQ=60.00;QD=11.60;SOR=2.303	GT:AD:DP:GQ:PL	0/0:.:10:1	1/1:0,2:2:6:49,6,0
NW_004764502.1	241605	.	T	A	96.28	PASS	AC=2;AF=0.5;AN=4;DP=16;ExcessHet=3.0103;FS=0.000;MLEAC=2;MLEAF=1.00;MQ=55.55;QD=16.05;SOR=3.912	GT:AD:DP:GQ:PL	0/0:.:10:1	1/1:0,6:6:17:123,17,0
NW_004764502.1	241854	.	A	T	106.19	PASS	AC=1;AF=0.25;AN=4;BaseQRankSum=1.01;ClippingRankSum=0.00;DP=54;ExcessHet=3.0103;FS=0.000;MLEAC=1;MLEAF=0.250;MQ=60.00;MQRankSum=0.00;QD=5.90;ReadPosRankSum=-8.290e-01;SOR=0.512	GT:AD:DP:GQ:PGT:PID:PL	0/1:10,8:18:99:1|0:241844_G_A:136,0,317	0/0:36,0:36:99:.:.:0,99,1485
NW_004764502.1	241985	.	T	C	122.19	PASS	AC=1;AF=0.25;AN=4;BaseQRankSum=-1.505e+00;ClippingRankSum=0.00;DP=38;ExcessHet=3.0103;FS=0.000;MLEAC=1;MLEAF=0.250;MQ=60.00;MQRankSum=0.00;QD=6.79;ReadPosRankSum=-1.290e-01;SOR=0.693	GT:AD:DP:GQ:PL	0/1:9,9:18:99:152,0,171	0/0:20,0:20:48:0,48,720
NW_004764502.1	242249	.	T	C	133.22	PASS	AC=1;AF=0.25;AN=4;BaseQRankSum=-1.293e+00;ClippingRankSum=0.00;DP=32;ExcessHet=3.0103;FS=0.000;MLEAC=1;MLEAF=0.250;MQ=60.00;MQRankSum=0.00;QD=6.66;ReadPosRankSum=0.313;SOR=0.693	GT:AD:DP:GQ:PGT:PID:PL	0/0:12,0:12:23:.:.:0,23,248	0/1:10,10:20:99:0|1:242240_G_A:163,0,183
NW_004764502.1	243357	.	C	A	268.21	PASS	AC=3;AF=0.75;AN=4;BaseQRankSum=-1.700e+00;ClippingRankSum=0.00;DP=28;ExcessHet=3.0103;FS=0.000;MLEAC=3;MLEAF=0.750;MQ=60.00;MQRankSum=0.00;QD=9.58;ReadPosRankSum=0.358;SOR=0.836	GT:AD:DP:GQ:PL	1/1:0,8:8:24:193,24,0	0/1:13,7:20:99:105,0,258
NW_004764502.1	243428	.	A	G	130.50	PASS	AC=2;AF=0.5;AN=4;DP=17;ExcessHet=3.0103;FS=0.000;MLEAC=3;MLEAF=0.750;MQ=60.00;QD=18.64;SOR=4.174	GT:AD:DP:GQ:PL	1/1:0,7:7:21:159,21,0	0/0:10,0:10:0:0,0,151
NW_004764502.1	243593	.	T	A	51.28	PASS	AC=1;AF=0.25;AN=4;BaseQRankSum=-2.484e+00;ClippingRankSum=0.00;DP=17;ExcessHet=3.0103;FS=0.000;MLEAC=1;MLEAF=0.250;MQ=60.00;MQRankSum=0.00;QD=4.66;ReadPosRankSum=0.349;SOR=0.551	GT:AD:DP:GQ:PL	0/0:6,0:6:18:0,18,148	0/1:6,5:11:81:81,0,116
NW_004764502.1	243626	.	T	C	35.19	PASS	AC=1;AF=0.25;AN=4;BaseQRankSum=-5.890e-01;ClippingRankSum=0.00;DP=21;ExcessHet=3.0103;FS=0.000;MLEAC=1;MLEAF=0.250;MQ=60.00;MQRankSum=0.00;QD=3.91;ReadPosRankSum=-6.000e-02;SOR=0.892	GT:AD:DP:GQ:PL	0/1:4,5:9:65:65,0,69	0/0:12,0:12:33:0,33,495
NW_004764502.1	245983	.	T	C	133.19	PASS	AC=1;AF=0.25;AN=4;BaseQRankSum=4.10;ClippingRankSum=0.00;DP=40;ExcessHet=3.0103;FS=0.000;MLEAC=1;MLEAF=0.250;MQ=60.00;MQRankSum=0.00;QD=7.83;ReadPosRankSum=-1.106e+00;SOR=0.223	GT:AD:DP:GQ:PL	0/1:8,9:17:99:163,0,131	0/0:23,0:23:60:0,60,900
NW_004764502.1	246067	.	C	A	27.43	PASS	AC=1;AF=0.25;AN=4;BaseQRankSum=-5.020e-01;ClippingRankSum=0.00;DP=14;ExcessHet=3.0103;FS=0.000;MLEAC=1;MLEAF=0.250;MQ=60.00;MQRankSum=0.00;QD=2.11;ReadPosRankSum=-1.691e+00;SOR=0.180	GT:AD:DP:GQ:PL	0/0:1,0:1:3:0,3,24	0/1:9,4:13:55:55,0,174
NW_004764502.1	246536	.	A	G	63.37	PASS	AC=2;AF=0.5;AN=4;DP=15;ExcessHet=3.0103;FS=0.000;MLEAC=2;MLEAF=1.00;MQ=60.00;QD=12.67;SOR=3.611	GT:AD:DP:GQ:PL	0/0:.:10:1	1/1:0,5:5:14:90,14,0
NW_004764502.1	246750	.	C	G	28.43	PASS	AC=1;AF=0.25;AN=4;BaseQRankSum=0.00;ClippingRankSum=0.00;DP=6;ExcessHet=3.0103;FS=0.000;MLEAC=1;MLEAF=0.250;MQ=60.00;MQRankSum=0.00;QD=5.69;ReadPosRankSum=0.253;SOR=1.022	GT:AD:DP:GQ:PL	0/0:1,0:1:3:0,3,23	0/1:2,3:5:32:56,0,32
NW_004764502.1	247047	.	C	T	100.19	PASS	AC=1;AF=0.25;AN=4;BaseQRankSum=-3.734e+00;ClippingRankSum=0.00;DP=55;ExcessHet=3.0103;FS=0.000;MLEAC=1;MLEAF=0.250;MQ=60.00;MQRankSum=0.00;QD=3.13;ReadPosRankSum=-6.660e-01;SOR=0.836	GT:AD:DP:GQ:PL	0/0:23,0:23:57:0,57,855	0/1:21,11:32:99:130,0,399
NW_004764502.1	247287	.	T	A	55.19	PASS	AC=1;AF=0.25;AN=4;BaseQRankSum=0.236;ClippingRankSum=0.00;DP=61;ExcessHet=3.0103;FS=5.166;MLEAC=1;MLEAF=0.250;MQ=60.00;MQRankSum=0.00;QD=2.40;ReadPosRankSum=1.98;SOR=0.042	GT:AD:DP:GQ:PL	0/1:16,7:23:85:85,0,266	0/0:38,0:38:99:0,99,1485
NW_004764502.1	247684	.	C	A	144.19	PASS	AC=1;AF=0.25;AN=4;BaseQRankSum=3.35;ClippingRankSum=0.00;DP=58;ExcessHet=3.0103;FS=0.000;MLEAC=1;MLEAF=0.250;MQ=60.00;MQRankSum=0.00;QD=5.77;ReadPosRankSum=0.00;SOR=0.387	GT:AD:DP:GQ:PL	0/1:15,10:25:99:174,0,275	0/0:33,0:33:81:0,81,1215
```
