## Supplementary Data 1 for "Gene-level, but not chromosome-wide, divergence between a very young house fly proto-Y chromosome and its homologous proto-X chromosome": SuppData1_RNA-seq reads.vcf (part 7 of 43)

```
NW_004764502.1	248058	.	CAACA	C	375.15	PASS	AC=1;AF=0.25;AN=4;BaseQRankSum=-7.540e-01;ClippingRankSum=0.00;DP=57;ExcessHet=3.0103;FS=0.000;MLEAC=1;MLEAF=0.250;MQ=60.00;MQRankSum=0.00;QD=13.89;ReadPosRankSum=1.24;SOR=0.404	GT:AD:DP:GQ:PL	0/0:30,0:30:81:0,81,1215	0/1:16,11:27:99:414,0,631
NW_004764502.1	248308	.	T	A	23.88	PASS	AC=1;AF=0.25;AN=4;BaseQRankSum=-1.960e+00;ClippingRankSum=0.00;DP=9;ExcessHet=3.0103;FS=0.000;MLEAC=1;MLEAF=0.250;MQ=60.00;MQRankSum=0.00;QD=3.98;ReadPosRankSum=0.598;SOR=0.693	GT:AD:DP:GQ:PL	0/1:3,3:6:53:53,0,56	0/0:3,0:3:9:0,9,62
NW_004764502.1	248674	.	C	T	36.96	PASS	AC=2;AF=0.5;AN=4;DP=5;ExcessHet=0.7918;FS=0.000;MLEAC=2;MLEAF=0.500;MQ=60.00;QD=12.32;SOR=2.833	GT:AD:DP:GQ:PL	0/0:2,0:2:6:0,6,37	1/1:0,3:3:9:68,9,0
NW_004764502.1	250330	.	T	A	21.89	PASS	AC=1;AF=0.25;AN=4;BaseQRankSum=1.19;ClippingRankSum=0.00;DP=16;ExcessHet=3.0103;FS=0.000;MLEAC=2;MLEAF=0.500;MQ=60.00;MQRankSum=0.00;QD=2.19;ReadPosRankSum=-6.740e-01;SOR=0.223	GT:AD:DP:GQ:PGT:PID:PL	0/0:6,0:6:0:.:.:0,0,96	0/1:7,3:10:48:0|1:250330_T_A:48,0,274
NW_004764502.1	250333	.	C	T	198.37	PASS	AC=3;AF=0.75;AN=4;BaseQRankSum=-2.965e+00;ClippingRankSum=0.00;DP=16;ExcessHet=3.0103;FS=0.000;MLEAC=3;MLEAF=0.750;MQ=60.00;MQRankSum=0.00;QD=12.40;ReadPosRankSum=1.03;SOR=2.049	GT:AD:DP:GQ:PGT:PID:PL	1/1:0,5:5:15:.:.:115,15,0	0/1:4,7:11:99:1|0:250330_T_A:113,0,130
NW_004764502.1	251020	.	T	A	47.23	PASS	AC=1;AF=0.25;AN=4;BaseQRankSum=-1.834e+00;ClippingRankSum=0.00;DP=20;ExcessHet=3.0103;FS=0.000;MLEAC=1;MLEAF=0.250;MQ=60.00;MQRankSum=0.00;QD=7.87;ReadPosRankSum=1.83;SOR=1.329	GT:AD:DP:GQ:PL	0/1:2,4:6:37:77,0,37	0/0:14,0:14:21:0,21,315
NW_004764502.1	252167	.	T	G	21.20	PASS	AC=2;AF=0.5;AN=4;DP=12;ExcessHet=3.0103;FS=0.000;MLEAC=2;MLEAF=1.00;MQ=60.00;QD=10.60;SOR=2.303	GT:AD:DP:GQ:PL	1/1:0,2:2:6:47,6,0	0/0:.:10:1
NW_004764502.1	252715	.	GTTT	G	46.13	PASS	AC=2;AF=0.5;AN=4;DP=12;ExcessHet=3.0103;FS=0.000;MLEAC=2;MLEAF=1.00;MQ=60.00;QD=23.07;SOR=2.303	GT:AD:DP:GQ:PL	0/0:.:10:1	1/1:0,2:2:6:81,6,0
NW_004764502.1	253128	.	C	A	63.19	PASS	AC=1;AF=0.25;AN=4;BaseQRankSum=0.880;ClippingRankSum=0.00;DP=30;ExcessHet=3.0103;FS=0.000;MLEAC=1;MLEAF=0.250;MQ=60.00;MQRankSum=0.00;QD=5.74;ReadPosRankSum=0.637;SOR=0.551	GT:AD:DP:GQ:PL	0/1:6,5:11:93:93,0,118	0/0:19,0:19:39:0,39,585
NW_004764502.1	253264	.	T	A	50.56	PASS	AC=3;AF=0.75;AN=4;BaseQRankSum=-9.670e-01;ClippingRankSum=0.00;DP=6;ExcessHet=3.0103;FS=0.000;MLEAC=3;MLEAF=0.750;MQ=60.00;MQRankSum=0.00;QD=8.43;ReadPosRankSum=0.967;SOR=2.303	GT:AD:DP:GQ:PL	1/1:0,3:3:9:68,9,0	0/1:1,2:3:11:11,0,11
NW_004764502.1	253848	.	C	A	251.19	PASS	AC=1;AF=0.25;AN=4;BaseQRankSum=3.58;ClippingRankSum=0.00;DP=41;ExcessHet=3.0103;FS=0.000;MLEAC=1;MLEAF=0.250;MQ=60.00;MQRankSum=0.00;QD=11.96;ReadPosRankSum=0.551;SOR=0.465	GT:AD:DP:GQ:PGT:PID:PL	0/1:12,9:21:99:0|1:253828_T_C:281,0,416	0/0:20,0:20:60:.:.:0,60,463
NW_004764502.1	253943	.	A	C	97.19	PASS	AC=1;AF=0.25;AN=4;BaseQRankSum=-4.953e+00;ClippingRankSum=0.00;DP=60;ExcessHet=3.0103;FS=0.000;MLEAC=1;MLEAF=0.250;MQ=60.00;MQRankSum=0.00;QD=2.70;ReadPosRankSum=-1.305e+00;SOR=0.154	GT:AD:DP:GQ:PL	0/0:24,0:24:72:0,72,551	0/1:26,10:36:99:127,0,543
NW_004764502.1	253970	.	A	C	156.19	PASS	AC=1;AF=0.25;AN=4;BaseQRankSum=3.12;ClippingRankSum=0.00;DP=63;ExcessHet=3.0103;FS=0.000;MLEAC=1;MLEAF=0.250;MQ=60.00;MQRankSum=0.00;QD=6.25;ReadPosRankSum=-2.760e-01;SOR=0.495	GT:AD:DP:GQ:PL	0/1:14,11:25:99:186,0,197	0/0:38,0:38:93:0,93,1395
NW_004764502.1	254034	.	A	G	249.19	PASS	AC=1;AF=0.25;AN=4;BaseQRankSum=-4.309e+00;ClippingRankSum=0.00;DP=65;ExcessHet=3.0103;FS=0.000;MLEAC=1;MLEAF=0.250;MQ=60.00;MQRankSum=0.00;QD=9.23;ReadPosRankSum=-5.090e-01;SOR=0.184	GT:AD:DP:GQ:PGT:PID:PL	0/1:19,8:27:99:0|1:254029_C_A:279,0,705	0/0:38,0:38:96:.:.:0,96,893
NW_004764502.1	254265	.	T	G	119.22	PASS	AC=1;AF=0.25;AN=4;BaseQRankSum=-2.162e+00;ClippingRankSum=0.00;DP=45;ExcessHet=3.0103;FS=0.000;MLEAC=1;MLEAF=0.250;MQ=60.00;MQRankSum=0.00;QD=8.52;ReadPosRankSum=-3.490e-01;SOR=0.976	GT:AD:DP:GQ:PL	0/1:6,8:14:92:149,0,92	0/0:31,0:31:22:0,22,617
NW_004764502.1	254386	.	A	C	93.19	PASS	AC=1;AF=0.25;AN=4;BaseQRankSum=-2.220e+00;ClippingRankSum=0.00;DP=38;ExcessHet=3.0103;FS=0.000;MLEAC=1;MLEAF=0.250;MQ=60.00;MQRankSum=0.00;QD=5.18;ReadPosRankSum=-6.980e-01;SOR=0.512	GT:AD:DP:GQ:PL	0/1:10,8:18:99:123,0,169	0/0:20,0:20:57:0,57,855
NW_004764502.1	254434	.	C	T	66.19	PASS	AC=1;AF=0.25;AN=4;BaseQRankSum=0.061;ClippingRankSum=0.00;DP=47;ExcessHet=3.0103;FS=0.000;MLEAC=1;MLEAF=0.250;MQ=60.00;MQRankSum=0.00;QD=3.15;ReadPosRankSum=0.800;SOR=0.250	GT:AD:DP:GQ:PL	0/1:14,7:21:96:96,0,267	0/0:26,0:26:72:0,72,1080
NW_004764502.1	254488	.	T	C	95.20	PASS	AC=1;AF=0.25;AN=4;BaseQRankSum=-3.821e+00;ClippingRankSum=0.00;DP=35;ExcessHet=3.0103;FS=0.000;MLEAC=1;MLEAF=0.250;MQ=60.00;MQRankSum=0.00;QD=4.33;ReadPosRankSum=2.02;SOR=0.105	GT:AD:DP:GQ:PGT:PID:PL	0/0:13,0:13:27:.:.:0,27,405	0/1:17,5:22:99:0|1:254488_T_C:125,0,619
NW_004764502.1	254509	.	C	A	104.19	PASS	AC=1;AF=0.25;AN=4;BaseQRankSum=0.482;ClippingRankSum=0.00;DP=30;ExcessHet=3.0103;FS=0.000;MLEAC=1;MLEAF=0.250;MQ=60.00;MQRankSum=0.00;QD=5.48;ReadPosRankSum=-7.340e-01;SOR=0.148	GT:AD:DP:GQ:PGT:PID:PL	0/0:11,0:11:30:.:.:0,30,450	0/1:14,5:19:99:0|1:254488_T_C:134,0,548
NW_004764502.1	254599	.	T	C	68.46	PASS	AC=2;AF=0.5;AN=4;DP=14;ExcessHet=3.0103;FS=0.000;MLEAC=2;MLEAF=1.00;MQ=53.67;QD=17.12;SOR=3.258	GT:AD:DP:GQ:PL	0/0:.:10:1	1/1:0,4:4:12:95,12,0
NW_004764502.1	254836	.	TA	T	25.17	PASS	AC=1;AF=0.25;AN=4;BaseQRankSum=0.00;ClippingRankSum=0.00;DP=21;ExcessHet=3.0103;FS=0.000;MLEAC=1;MLEAF=0.500;MQ=52.22;MQRankSum=0.908;QD=2.29;ReadPosRankSum=-9.080e-01;SOR=0.330	GT:AD:DP:GQ:PL	0/1:7,4:11:61:61,0,147	0/0:.:10:1
NW_004764502.1	254886	.	A	AC	109.85	PASS	AC=2;AF=0.5;AN=4;DP=8;ExcessHet=3.0103;FS=0.000;MLEAC=3;MLEAF=0.750;MQ=62.65;QD=27.46;SOR=3.258	GT:AD:DP:GQ:PL	0/0:4,0:4:0:0,0,49	1/1:0,4:4:12:147,12,0
NW_004764502.1	255151	.	A	G	1161.19	PASS	AC=3;AF=0.75;AN=4;BaseQRankSum=-5.086e+00;ClippingRankSum=0.00;DP=75;ExcessHet=3.0103;FS=0.000;MLEAC=3;MLEAF=0.750;MQ=60.00;MQRankSum=0.00;QD=15.48;ReadPosRankSum=-1.124e+00;SOR=2.743	GT:AD:DP:GQ:PL	1/1:0,34:34:99:760,101,0	0/1:15,26:41:99:431,0,241
NW_004764502.1	255516	.	G	A	181.19	PASS	AC=1;AF=0.25;AN=4;BaseQRankSum=-5.580e-01;ClippingRankSum=0.00;DP=68;ExcessHet=3.0103;FS=0.000;MLEAC=1;MLEAF=0.250;MQ=60.00;MQRankSum=0.00;QD=6.47;ReadPosRankSum=-3.460e-01;SOR=0.569	GT:AD:DP:GQ:PL	0/1:15,13:28:99:211,0,264	0/0:40,0:40:99:0,105,881
NW_004764502.1	256477	.	A	G	21.20	PASS	AC=2;AF=0.5;AN=4;DP=12;ExcessHet=3.0103;FS=0.000;MLEAC=2;MLEAF=1.00;MQ=60.00;QD=10.60;SOR=2.303	GT:AD:DP:GQ:PL	0/0:.:10:1	1/1:0,2:2:6:47,6,0
NW_004764502.1	257146	.	C	T	23.19	PASS	AC=2;AF=0.5;AN=4;DP=12;ExcessHet=3.0103;FS=0.000;MLEAC=2;MLEAF=1.00;MQ=60.00;QD=11.60;SOR=2.303	GT:AD:DP:GQ:PL	1/1:0,2:2:6:49,6,0	0/0:.:10:1
NW_004764502.1	261928	.	C	A	22.20	PASS	AC=2;AF=0.5;AN=4;DP=12;ExcessHet=3.0103;FS=0.000;MLEAC=2;MLEAF=1.00;MQ=60.00;QD=11.10;SOR=0.693	GT:AD:DP:GQ:PL	1/1:0,2:2:6:48,6,0	0/0:.:10:1
NW_004764502.1	277098	.	T	C	226.19	PASS	AC=1;AF=0.25;AN=4;BaseQRankSum=-5.464e+00;ClippingRankSum=0.00;DP=62;ExcessHet=3.0103;FS=3.522;MLEAC=1;MLEAF=0.250;MQ=60.00;MQRankSum=0.00;QD=6.28;ReadPosRankSum=-1.120e-01;SOR=0.136	GT:AD:DP:GQ:PL	0/0:26,0:26:57:0,57,855	0/1:20,16:36:99:256,0,386
NW_004764502.1	277111	.	C	T	1117.19	PASS	AC=3;AF=0.75;AN=4;BaseQRankSum=1.26;ClippingRankSum=0.00;DP=51;ExcessHet=3.0103;FS=2.509;MLEAC=3;MLEAF=0.750;MQ=60.00;MQRankSum=0.00;QD=21.91;ReadPosRankSum=-1.240e-01;SOR=1.697	GT:AD:DP:GQ:PL	0/1:12,8:20:99:130,0,210	1/1:0,31:31:98:1017,98,0
NW_004764502.1	277194	.	G	GT	51.15	PASS	AC=1;AF=0.25;AN=4;BaseQRankSum=1.03;ClippingRankSum=0.00;DP=39;ExcessHet=3.0103;FS=0.000;MLEAC=1;MLEAF=0.250;MQ=62.36;MQRankSum=4.41;QD=2.56;ReadPosRankSum=0.289;SOR=0.693	GT:AD:DP:GQ:PL	0/0:19,0:19:54:0,54,810	0/1:14,6:20:90:90,0,272
NW_004764502.1	277331	.	G	T	567.19	PASS	AC=3;AF=0.75;AN=4;BaseQRankSum=2.03;ClippingRankSum=0.00;DP=29;ExcessHet=3.0103;FS=0.000;MLEAC=3;MLEAF=0.750;MQ=60.00;MQRankSum=0.00;QD=19.56;ReadPosRankSum=0.076;SOR=3.841	GT:AD:DP:GQ:PL	0/1:3,8:11:36:151,0,36	1/1:0,18:18:54:446,54,0
NW_004764502.1	277852	.	G	A	44.71	PASS	AC=2;AF=0.5;AN=4;DP=13;ExcessHet=3.0103;FS=0.000;MLEAC=2;MLEAF=1.00;MQ=63.51;QD=14.90;SOR=2.833	GT:AD:DP:GQ:PL	1/1:0,3:3:9:71,9,0	0/0:.:10:1
NW_004764502.1	278064	.	G	A	264.45	PASS	AC=2;AF=0.5;AN=4;DP=13;ExcessHet=0.7918;FS=0.000;MLEAC=3;MLEAF=0.750;MQ=60.00;QD=22.04;SOR=3.611	GT:AD:DP:GQ:PL	0/0:1,0:1:3:0,3,23	1/1:0,12:12:36:295,36,0
NW_004764502.1	278175	.	C	T	64.17	PASS	AC=2;AF=0.5;AN=4;DP=12;ExcessHet=3.0103;FS=0.000;MLEAC=2;MLEAF=1.00;MQ=60.00;QD=32.08;SOR=0.693	GT:AD:DP:GQ:PGT:PID:PL	0/0:.:10:1	1/1:0,2:2:6:1|1:278175_C_T:90,6,0
NW_004764502.1	278182	.	A	G	64.17	PASS	AC=2;AF=0.5;AN=4;DP=12;ExcessHet=3.0103;FS=0.000;MLEAC=2;MLEAF=1.00;MQ=60.00;QD=32.08;SOR=0.693	GT:AD:DP:GQ:PGT:PID:PL	0/0:.:10:1	1/1:0,2:2:6:1|1:278175_C_T:90,6,0
NW_004764502.1	279285	.	A	T	393.21	PASS	AC=3;AF=0.75;AN=4;BaseQRankSum=1.58;ClippingRankSum=0.00;DP=23;ExcessHet=3.0103;FS=0.000;MLEAC=3;MLEAF=0.750;MQ=60.00;MQRankSum=0.00;QD=17.10;ReadPosRankSum=-5.980e-01;SOR=2.833	GT:AD:DP:GQ:PL	1/1:0,8:8:24:198,24,0	0/1:4,11:15:49:225,0,49
NW_004764502.1	279368	.	C	A	197.19	PASS	AC=1;AF=0.25;AN=4;BaseQRankSum=-4.801e+00;ClippingRankSum=0.00;DP=57;ExcessHet=3.0103;FS=0.000;MLEAC=1;MLEAF=0.250;MQ=60.00;MQRankSum=0.00;QD=7.58;ReadPosRankSum=0.785;SOR=0.846	GT:AD:DP:GQ:PL	0/1:12,14:26:99:227,0,442	0/0:31,0:31:93:0,93,728
NW_004764502.1	279708	.	C	T	406.20	PASS	AC=1;AF=0.25;AN=4;BaseQRankSum=1.84;ClippingRankSum=0.00;DP=56;ExcessHet=3.0103;FS=0.000;MLEAC=1;MLEAF=0.500;MQ=60.00;MQRankSum=0.00;QD=8.83;ReadPosRankSum=1.10;SOR=0.693	GT:AD:DP:GQ:PL	0/1:23,23:46:99:433,0,428	0/0:.:10:1
NW_004764502.1	279850	.	TC	T	66.17	PASS	AC=1;AF=0.25;AN=4;BaseQRankSum=0.00;ClippingRankSum=0.00;DP=14;ExcessHet=3.0103;FS=0.000;MLEAC=1;MLEAF=0.500;MQ=60.00;MQRankSum=0.00;QD=16.54;ReadPosRankSum=-3.190e-01;SOR=1.609	GT:AD:DP:GQ:PL	0/0:.:10:1	0/1:1,3:4:25:102,0,25
NW_004764502.1	279890	.	C	T	187.26	PASS	AC=2;AF=0.5;AN=4;DP=16;ExcessHet=3.0103;FS=0.000;MLEAC=2;MLEAF=1.00;MQ=55.55;QD=31.21;SOR=3.912	GT:AD:DP:GQ:PL	0/0:.:10:1	1/1:0,6:6:18:214,18,0
NW_004764502.1	279896	.	T	A	46.28	PASS	AC=1;AF=0.25;AN=4;BaseQRankSum=0.00;ClippingRankSum=0.00;DP=16;ExcessHet=3.0103;FS=0.000;MLEAC=1;MLEAF=0.500;MQ=55.55;MQRankSum=0.00;QD=7.71;ReadPosRankSum=0.00;SOR=1.329	GT:AD:DP:GQ:PL	0/0:.:10:1	0/1:2,4:6:17:73,0,17
NW_004764502.1	280498	.	C	T	47.71	PASS	AC=2;AF=0.5;AN=4;DP=13;ExcessHet=3.0103;FS=0.000;MLEAC=2;MLEAF=1.00;MQ=60.00;QD=15.90;SOR=1.179	GT:AD:DP:GQ:PL	0/0:.:10:1	1/1:0,3:3:9:74,9,0
NW_004764502.1	281437	.	G	A	64.17	PASS	AC=2;AF=0.5;AN=4;DP=12;ExcessHet=3.0103;FS=0.000;MLEAC=2;MLEAF=1.00;MQ=48.99;QD=32.08;SOR=2.303	GT:AD:DP:GQ:PGT:PID:PL	0/0:.:10:1	1/1:0,2:2:6:1|1:281437_G_A:90,6,0
NW_004764502.1	281438	.	A	G	64.17	PASS	AC=2;AF=0.5;AN=4;DP=12;ExcessHet=3.0103;FS=0.000;MLEAC=2;MLEAF=1.00;MQ=48.99;QD=32.08;SOR=2.303	GT:AD:DP:GQ:PGT:PID:PL	0/0:.:10:1	1/1:0,2:2:6:1|1:281437_G_A:90,6,0
NW_004764502.1	283386	.	GT	G	32.17	PASS	AC=1;AF=0.25;AN=4;BaseQRankSum=0.431;ClippingRankSum=0.00;DP=16;ExcessHet=3.0103;FS=0.000;MLEAC=1;MLEAF=0.500;MQ=64.48;MQRankSum=-1.282e+00;QD=5.36;ReadPosRankSum=1.28;SOR=1.329	GT:AD:DP:GQ:PL	0/0:.:10:1	0/1:2,4:6:27:68,0,27
NW_004764502.1	283856	.	T	C	21.20	PASS	AC=2;AF=0.5;AN=4;DP=12;ExcessHet=3.0103;FS=0.000;MLEAC=2;MLEAF=1.00;MQ=60.00;QD=10.60;SOR=2.303	GT:AD:DP:GQ:PL	1/1:0,2:2:6:47,6,0	0/0:.:10:1
NW_004764502.1	283892	.	C	A	23.19	PASS	AC=2;AF=0.5;AN=4;DP=12;ExcessHet=3.0103;FS=0.000;MLEAC=2;MLEAF=1.00;MQ=60.00;QD=11.60;SOR=2.303	GT:AD:DP:GQ:PL	1/1:0,2:2:6:49,6,0	0/0:.:10:1
NW_004764502.1	292757	.	T	A	351.19	PASS	AC=1;AF=0.25;AN=4;BaseQRankSum=-9.470e-01;ClippingRankSum=0.00;DP=80;ExcessHet=3.0103;FS=0.000;MLEAC=1;MLEAF=0.250;MQ=60.00;MQRankSum=0.00;QD=7.47;ReadPosRankSum=2.15;SOR=0.578	GT:AD:DP:GQ:PL	0/0:33,0:33:99:0,99,785	0/1:25,22:47:99:381,0,459
NW_004764502.1	292906	.	C	T	843.19	PASS	AC=3;AF=0.75;AN=4;BaseQRankSum=3.21;ClippingRankSum=0.00;DP=30;ExcessHet=3.0103;FS=0.000;MLEAC=3;MLEAF=0.750;MQ=60.00;MQRankSum=0.00;QD=28.11;ReadPosRankSum=2.66;SOR=1.765	GT:AD:DP:GQ:PGT:PID:PL	1/1:0,14:14:48:1|1:292891_A_G:677,48,0	0/1:9,7:16:99:0|1:292906_C_T:196,0,196
NW_004764502.1	292928	.	C	A	614.19	PASS	AC=3;AF=0.75;AN=4;BaseQRankSum=-5.660e-01;ClippingRankSum=0.00;DP=17;ExcessHet=3.0103;FS=0.000;MLEAC=3;MLEAF=0.750;MQ=60.00;MQRankSum=0.00;QD=30.90;ReadPosRankSum=-6.080e-01;SOR=2.712	GT:AD:DP:GQ:PGT:PID:PL	1/1:0,10:10:33:1|1:292891_A_G:474,33,0	0/1:3,4:7:90:0|1:292906_C_T:170,0,90
NW_004764502.1	293662	.	G	A	38.95	PASS	AC=2;AF=0.5;AN=4;DP=6;ExcessHet=0.7918;FS=0.000;MLEAC=2;MLEAF=0.500;MQ=60.00;QD=12.98;SOR=2.833	GT:AD:DP:GQ:PL	0/0:3,0:3:6:0,6,90	1/1:0,3:3:9:70,9,0
NW_004764502.1	293972	.	T	G	23.97	PASS	AC=2;AF=0.5;AN=4;DP=5;ExcessHet=0.7918;FS=0.000;MLEAC=2;MLEAF=0.500;MQ=60.00;QD=7.99;SOR=2.833	GT:AD:DP:GQ:PL	0/0:2,0:2:6:0,6,47	1/1:0,3:3:9:55,9,0
NW_004764502.1	294546	.	A	C	214.43	PASS	AC=2;AF=0.5;AN=4;DP=17;ExcessHet=3.0103;FS=0.000;MLEAC=2;MLEAF=1.00;MQ=60.00;QD=30.63;SOR=4.174	GT:AD:DP:GQ:PL	0/0:.:10:1	1/1:0,7:7:21:166,21,0
NW_004764502.1	294784	.	T	A	87.33	PASS	AC=2;AF=0.5;AN=4;DP=15;ExcessHet=3.0103;FS=0.000;MLEAC=2;MLEAF=1.00;MQ=60.00;QD=17.47;SOR=3.611	GT:AD:DP:GQ:PL	0/0:.:10:1	1/1:0,5:5:15:114,15,0
NW_004764502.1	294963	.	A	T	166.19	PASS	AC=1;AF=0.25;AN=4;BaseQRankSum=0.00;ClippingRankSum=0.00;DP=28;ExcessHet=3.0103;FS=0.000;MLEAC=1;MLEAF=0.250;MQ=60.00;MQRankSum=0.00;QD=18.47;ReadPosRankSum=-3.450e-01;SOR=0.892	GT:AD:DP:GQ:PGT:PID:PL	0/1:4,5:9:99:0|1:294941_C_T:196,0,167	0/0:19,0:19:48:.:.:0,48,720
NW_004764502.1	295322	.	T	C	139.23	PASS	AC=2;AF=0.5;AN=4;DP=17;ExcessHet=3.0103;FS=0.000;MLEAC=2;MLEAF=1.00;MQ=56.12;QD=19.89;SOR=4.174	GT:AD:DP:GQ:PL	0/0:.:10:1	1/1:0,7:7:21:166,21,0
NW_004764502.1	295339	.	C	A	182.20	PASS	AC=2;AF=0.5;AN=4;DP=20;ExcessHet=3.0103;FS=0.000;MLEAC=2;MLEAF=1.00;MQ=57.21;QD=18.22;SOR=4.804	GT:AD:DP:GQ:PL	0/0:.:10:1	1/1:0,10:10:29:209,29,0
NW_004764502.1	295543	.	C	A	51.54	PASS	AC=1;AF=0.25;AN=4;BaseQRankSum=1.83;ClippingRankSum=0.00;DP=10;ExcessHet=3.0103;FS=0.000;MLEAC=1;MLEAF=0.250;MQ=60.00;MQRankSum=0.00;QD=8.59;ReadPosRankSum=-1.834e+00;SOR=1.329	GT:AD:DP:GQ:PL	0/0:4,0:4:12:0,12,92	0/1:2,4:6:29:81,0,29
NW_004764502.1	295587	.	C	T	171.81	PASS	AC=2;AF=0.5;AN=4;DP=12;ExcessHet=0.7918;FS=0.000;MLEAC=2;MLEAF=0.500;MQ=60.00;QD=28.64;SOR=3.912	GT:AD:DP:GQ:PL	0/0:6,0:6:18:0,18,136	1/1:0,6:6:18:206,18,0
NW_004764502.1	295627	.	G	A	102.26	PASS	AC=2;AF=0.5;AN=4;DP=11;ExcessHet=0.7918;FS=0.000;MLEAC=2;MLEAF=0.500;MQ=60.00;QD=25.57;SOR=3.258	GT:AD:DP:GQ:PL	0/0:7,0:7:21:0,21,171	1/1:0,4:4:12:136,12,0
NW_004764502.1	295791	.	C	A	221.20	PASS	AC=2;AF=0.5;AN=4;DP=20;ExcessHet=3.0103;FS=0.000;MLEAC=2;MLEAF=1.00;MQ=60.00;QD=22.12;SOR=4.804	GT:AD:DP:GQ:PL	1/1:0,10:10:30:248,30,0	0/0:.:10:1
NW_004764502.1	295923	.	G	C	40.95	PASS	AC=2;AF=0.5;AN=4;DP=5;ExcessHet=0.7918;FS=0.000;MLEAC=2;MLEAF=0.500;MQ=60.00;QD=13.65;SOR=2.833	GT:AD:DP:GQ:PL	0/0:2,0:2:6:0,6,38	1/1:0,3:3:9:72,9,0
NW_004764502.1	296018	.	A	G	51.20	PASS	AC=1;AF=0.25;AN=4;DP=12;ExcessHet=3.0103;FS=0.000;MLEAC=1;MLEAF=0.500;MQ=24.49;QD=25.60;SOR=2.303	GT:AD:DP:GQ:PGT:PID:PL	0/1:0,2:2:41:0|1:296018_A_G:78,0,41	0/0:.:10:1
NW_004764502.1	296020	.	A	G	51.20	PASS	AC=1;AF=0.25;AN=4;BaseQRankSum=-1.383e+00;ClippingRankSum=0.00;DP=14;ExcessHet=3.0103;FS=0.000;MLEAC=1;MLEAF=0.500;MQ=32.07;MQRankSum=0.00;QD=12.80;ReadPosRankSum=1.38;SOR=0.693	GT:AD:DP:GQ:PGT:PID:PL	0/1:2,2:4:41:0|1:296018_A_G:78,0,41	0/0:.:10:1
NW_004764502.1	296060	.	A	C	136.33	PASS	AC=2;AF=0.5;AN=4;DP=15;ExcessHet=3.0103;FS=0.000;MLEAC=2;MLEAF=1.00;MQ=35.86;QD=27.27;SOR=3.611	GT:AD:DP:GQ:PL	1/1:0,5:5:15:163,15,0	0/0:.:10:1
NW_004764502.1	296223	.	T	A	23.19	PASS	AC=2;AF=0.5;AN=4;DP=12;ExcessHet=3.0103;FS=0.000;MLEAC=2;MLEAF=1.00;MQ=60.00;QD=11.60;SOR=2.303	GT:AD:DP:GQ:PL	1/1:0,2:2:6:49,6,0	0/0:.:10:1
NW_004764502.1	296375	.	T	G	64.17	PASS	AC=2;AF=0.5;AN=4;DP=12;ExcessHet=3.0103;FS=0.000;MLEAC=2;MLEAF=1.00;MQ=34.64;QD=32.08;SOR=2.303	GT:AD:DP:GQ:PGT:PID:PL	1/1:0,2:2:6:1|1:296375_T_G:90,6,0	0/0:.:10:1
NW_004764502.1	296381	.	A	G	58.01	PASS	AC=2;AF=0.5;AN=4;DP=8;ExcessHet=0.7918;FS=0.000;MLEAC=2;MLEAF=0.500;MQ=60.00;QD=29.00;SOR=2.303	GT:AD:DP:GQ:PGT:PID:PL	1/1:0,2:2:6:1|1:296375_T_G:90,6,0	0/0:6,0:6:18:.:.:0,18,135
NW_004764502.1	296461	.	C	T	60.67	PASS	AC=3;AF=0.75;AN=4;BaseQRankSum=0.967;ClippingRankSum=0.00;DP=5;ExcessHet=3.0103;FS=0.000;MLEAC=3;MLEAF=0.750;MQ=60.00;MQRankSum=0.00;QD=12.13;ReadPosRankSum=0.00;SOR=1.981	GT:AD:DP:GQ:PL	0/1:1,2:3:15:40,0,15	1/1:0,2:2:6:49,6,0
NW_004764502.1	296577	.	C	T	23.19	PASS	AC=2;AF=0.5;AN=4;DP=12;ExcessHet=3.0103;FS=0.000;MLEAC=2;MLEAF=1.00;MQ=48.99;QD=11.60;SOR=2.303	GT:AD:DP:GQ:PL	0/0:.:10:1	1/1:0,2:2:6:49,6,0
NW_004764502.1	296927	.	A	T	55.90	PASS	AC=1;AF=0.25;AN=4;BaseQRankSum=1.28;ClippingRankSum=0.00;DP=6;ExcessHet=3.0103;FS=0.000;MLEAC=1;MLEAF=0.250;MQ=60.00;MQRankSum=0.00;QD=11.18;ReadPosRankSum=1.28;SOR=1.981	GT:AD:DP:GQ:PL	0/0:1,0:1:3:0,3,13	0/1:1,4:5:8:83,0,8
NW_004764502.1	298359	.	GTCC	G	157.15	PASS	AC=1;AF=0.25;AN=4;BaseQRankSum=-1.085e+00;ClippingRankSum=0.00;DP=20;ExcessHet=3.0103;FS=0.000;MLEAC=1;MLEAF=0.250;MQ=61.53;MQRankSum=1.09;QD=17.46;ReadPosRankSum=0.231;SOR=0.892	GT:AD:DP:GQ:PL	0/1:4,5:9:99:196,0,153	0/0:11,0:11:33:0,33,266
NW_004764502.1	308769	.	T	G	38.17	PASS	AC=2;AF=0.5;AN=4;DP=12;ExcessHet=3.0103;FS=0.000;MLEAC=2;MLEAF=1.00;MQ=60.00;QD=19.09;SOR=2.303	GT:AD:DP:GQ:PGT:PID:PL	1/1:0,2:2:6:1|1:308769_T_G:64,6,0	0/0:.:10:1
NW_004764502.1	308770	.	C	A	38.17	PASS	AC=2;AF=0.5;AN=4;DP=12;ExcessHet=3.0103;FS=0.000;MLEAC=2;MLEAF=1.00;MQ=60.00;QD=19.09;SOR=2.303	GT:AD:DP:GQ:PGT:PID:PL	1/1:0,2:2:6:1|1:308769_T_G:64,6,0	0/0:.:10:1
NW_004764502.1	314683	.	G	A	57.87	PASS	AC=1;AF=0.25;AN=4;BaseQRankSum=3.36;ClippingRankSum=0.00;DP=21;ExcessHet=3.0103;FS=0.000;MLEAC=2;MLEAF=0.500;MQ=60.00;MQRankSum=0.00;QD=4.45;ReadPosRankSum=-1.488e+00;SOR=0.368	GT:AD:DP:GQ:PL	0/0:8,0:8:0:0,0,134	0/1:8,5:13:84:84,0,143
NW_004764502.1	361452	.	T	C	306.19	PASS	AC=3;AF=0.75;AN=4;BaseQRankSum=-1.030e+00;ClippingRankSum=0.00;DP=24;ExcessHet=3.0103;FS=0.000;MLEAC=3;MLEAF=0.750;MQ=60.00;MQRankSum=0.00;QD=12.76;ReadPosRankSum=-2.300e-02;SOR=0.756	GT:AD:DP:GQ:PL	0/1:7,4:11:56:56,0,120	1/1:0,13:13:38:280,38,0
NW_004764502.1	435960	.	A	C	65.71	PASS	AC=2;AF=0.5;AN=4;DP=11;ExcessHet=3.0103;FS=0.000;MLEAC=2;MLEAF=1.00;MQ=42.43;QD=32.06;SOR=1.609	GT:AD:DP:GQ:PGT:PID:PL	0/0:.:10:1	1/1:0,1:1:9:1|1:435960_A_C:92,9,0
NW_004764502.1	442638	.	A	T	47.71	PASS	AC=2;AF=0.5;AN=4;DP=13;ExcessHet=3.0103;FS=0.000;MLEAC=2;MLEAF=1.00;MQ=51.96;QD=15.90;SOR=2.833	GT:AD:DP:GQ:PL	1/1:0,3:3:9:74,9,0	0/0:.:10:1
NW_004764502.1	512173	.	C	G	41.71	PASS	AC=2;AF=0.5;AN=4;DP=13;ExcessHet=3.0103;FS=0.000;MLEAC=2;MLEAF=1.00;MQ=46.48;QD=13.90;SOR=2.833	GT:AD:DP:GQ:PL	1/1:0,3:3:9:68,9,0	0/0:.:10:1
NW_004764502.1	512404	.	C	T	105.28	PASS	AC=1;AF=0.25;AN=4;BaseQRankSum=-3.850e-01;ClippingRankSum=0.00;DP=17;ExcessHet=3.0103;FS=0.000;MLEAC=1;MLEAF=0.250;MQ=60.00;MQRankSum=0.00;QD=10.53;ReadPosRankSum=-7.280e-01;SOR=1.609	GT:AD:DP:GQ:PL	0/1:3,7:10:41:135,0,41	0/0:7,0:7:18:0,18,270
NW_004764502.1	512854	.	G	C	97.20	PASS	AC=1;AF=0.25;AN=4;BaseQRankSum=0.792;ClippingRankSum=0.00;DP=16;ExcessHet=3.0103;FS=0.000;MLEAC=2;MLEAF=0.500;MQ=60.00;MQRankSum=0.00;QD=13.89;ReadPosRankSum=-3.660e-01;SOR=2.584	GT:AD:DP:GQ:PL	0/0:9,0:9:0:0,0,87	0/1:1,6:7:2:122,0,2
NW_004764502.1	512938	.	G	A	82.20	PASS	AC=1;AF=0.25;AN=4;BaseQRankSum=0.998;ClippingRankSum=0.00;DP=21;ExcessHet=3.0103;FS=0.000;MLEAC=1;MLEAF=0.250;MQ=60.00;MQRankSum=0.00;QD=6.85;ReadPosRankSum=-3.860e-01;SOR=0.693	GT:AD:DP:GQ:PGT:PID:PL	0/1:6,6:12:99:0|1:512938_G_A:112,0,107	0/0:9,0:9:27:.:.:0,27,205
NW_004764502.1	512986	.	G	A	37.21	PASS	AC=1;AF=0.25;AN=4;BaseQRankSum=-2.450e+00;ClippingRankSum=0.00;DP=18;ExcessHet=3.0103;FS=0.000;MLEAC=1;MLEAF=0.250;MQ=60.00;MQRankSum=0.00;QD=4.65;ReadPosRankSum=-5.660e-01;SOR=0.693	GT:AD:DP:GQ:PL	0/0:10,0:10:24:0,24,360	0/1:4,4:8:67:67,0,71
NW_004764502.1	517051	.	G	A	41.71	PASS	AC=2;AF=0.5;AN=4;DP=13;ExcessHet=3.0103;FS=0.000;MLEAC=2;MLEAF=1.00;MQ=51.96;QD=13.90;SOR=2.833	GT:AD:DP:GQ:PL	1/1:0,3:3:9:68,9,0	0/0:.:10:1
NW_004764502.1	563174	.	A	G	64.17	PASS	AC=2;AF=0.5;AN=4;DP=12;ExcessHet=3.0103;FS=0.000;MLEAC=2;MLEAF=1.00;MQ=60.00;QD=32.08;SOR=2.303	GT:AD:DP:GQ:PGT:PID:PL	0/0:.:10:1	1/1:0,2:2:6:1|1:563174_A_G:90,6,0
NW_004764502.1	563176	.	A	G	64.17	PASS	AC=2;AF=0.5;AN=4;DP=12;ExcessHet=3.0103;FS=0.000;MLEAC=2;MLEAF=1.00;MQ=60.00;QD=32.08;SOR=2.303	GT:AD:DP:GQ:PGT:PID:PL	0/0:.:10:1	1/1:0,2:2:6:1|1:563174_A_G:90,6,0
NW_004764502.1	565948	.	T	C	160.33	PASS	AC=2;AF=0.5;AN=4;DP=15;ExcessHet=3.0103;FS=0.000;MLEAC=2;MLEAF=1.00;MQ=54.77;QD=32.07;SOR=1.981	GT:AD:DP:GQ:PGT:PID:PL	0/0:.:10:1	1/1:0,5:5:15:1|1:565948_T_C:187,15,0
NW_004764502.1	565955	.	G	A	160.33	PASS	AC=2;AF=0.5;AN=4;DP=15;ExcessHet=3.0103;FS=0.000;MLEAC=2;MLEAF=1.00;MQ=54.77;QD=32.07;SOR=1.981	GT:AD:DP:GQ:PGT:PID:PL	0/0:.:10:1	1/1:0,5:5:15:1|1:565948_T_C:187,15,0
NW_004764502.1	699204	.	G	A	23.19	PASS	AC=2;AF=0.5;AN=4;DP=12;ExcessHet=3.0103;FS=0.000;MLEAC=2;MLEAF=1.00;MQ=60.00;QD=11.60;SOR=2.303	GT:AD:DP:GQ:PL	1/1:0,2:2:6:49,6,0	0/0:.:10:1
NW_004764502.1	699239	.	C	T	21.20	PASS	AC=2;AF=0.5;AN=4;DP=12;ExcessHet=3.0103;FS=0.000;MLEAC=2;MLEAF=1.00;MQ=60.00;QD=10.60;SOR=2.303	GT:AD:DP:GQ:PL	1/1:0,2:2:6:47,6,0	0/0:.:10:1
NW_004764503.1	6823	.	T	C	64.17	PASS	AC=2;AF=0.5;AN=4;DP=12;ExcessHet=3.0103;FS=0.000;MLEAC=2;MLEAF=1.00;MQ=48.99;QD=32.08;SOR=2.303	GT:AD:DP:GQ:PGT:PID:PL	0/0:.:10:1	1/1:0,2:2:6:1|1:6823_T_C:90,6,0
NW_004764503.1	6832	.	T	C	61.21	PASS	AC=2;AF=0.5;AN=4;DP=3;ExcessHet=0.7918;FS=0.000;MLEAC=3;MLEAF=0.750;MQ=60.00;QD=30.60;SOR=2.303	GT:AD:DP:GQ:PGT:PID:PL	0/0:1,0:1:3:.:.:0,3,23	1/1:0,2:2:6:1|1:6823_T_C:90,6,0
NW_004764503.1	7687	.	G	C	49.87	PASS	AC=1;AF=0.25;AN=4;BaseQRankSum=-1.389e+00;ClippingRankSum=0.00;DP=36;ExcessHet=3.9794;FS=0.000;MLEAC=2;MLEAF=0.500;MQ=60.00;MQRankSum=0.00;QD=3.56;ReadPosRankSum=0.065;SOR=0.307	GT:AD:DP:GQ:PL	0/1:9,5:14:76:76,0,179	0/0:22,0:22:0:0,0,397
NW_004764503.1	8714	.	G	A	316.86	PASS	AC=3;AF=0.75;AN=4;BaseQRankSum=-1.886e+00;ClippingRankSum=0.00;DP=28;ExcessHet=3.0103;FS=0.000;MLEAC=3;MLEAF=0.750;MQ=60.00;MQRankSum=0.00;QD=11.32;ReadPosRankSum=-8.230e-01;SOR=1.609	GT:AD:DP:GQ:PL	0/1:8,9:17:99:142,0,139	1/1:1,10:11:9:204,9,0
NW_004764503.1	9197	.	T	A	73.20	PASS	AC=1;AF=0.25;AN=4;BaseQRankSum=-2.100e+00;ClippingRankSum=0.00;DP=18;ExcessHet=3.0103;FS=0.000;MLEAC=1;MLEAF=0.500;MQ=60.00;MQRankSum=0.00;QD=9.15;ReadPosRankSum=2.10;SOR=1.863	GT:AD:DP:GQ:PL	0/0:.:10:1	0/1:2,6:8:29:100,0,29
NW_004764503.1	14149	.	G	A	43.87	PASS	AC=1;AF=0.25;AN=4;BaseQRankSum=-1.465e+00;ClippingRankSum=0.00;DP=21;ExcessHet=3.9794;FS=0.000;MLEAC=2;MLEAF=0.500;MQ=60.00;MQRankSum=0.00;QD=6.27;ReadPosRankSum=0.697;SOR=0.941	GT:AD:DP:GQ:PL	0/1:3,4:7:55:70,0,55	0/0:14,0:14:0:0,0,189
NW_004764503.1	47319	.	C	T	121.20	PASS	AC=1;AF=0.25;AN=4;BaseQRankSum=2.45;ClippingRankSum=0.00;DP=22;ExcessHet=3.0103;FS=0.000;MLEAC=1;MLEAF=0.500;MQ=41.57;MQRankSum=0.00;QD=10.10;ReadPosRankSum=-8.130e-01;SOR=1.445	GT:AD:DP:GQ:PL	0/0:.:10:1	0/1:4,8:12:45:148,0,45
NW_004764503.1	52134	.	C	T	74.87	PASS	AC=1;AF=0.25;AN=4;BaseQRankSum=-6.050e-01;ClippingRankSum=0.00;DP=18;ExcessHet=3.0103;FS=0.000;MLEAC=2;MLEAF=0.500;MQ=60.00;MQRankSum=0.00;QD=6.81;ReadPosRankSum=-1.072e+00;SOR=0.859	GT:AD:DP:GQ:PL	0/1:5,6:11:91:101,0,91	0/0:7,0:7:0:0,0,109
NW_004764503.1	52306	.	A	G	230.67	PASS	AC=3;AF=0.75;AN=4;DP=15;ExcessHet=3.0103;FS=0.000;MLEAC=3;MLEAF=0.750;MQ=60.72;QD=15.38;SOR=5.549	GT:AD:DP:GQ:PGT:PID:PL	0/1:0,6:6:4:0|1:52306_A_G:90,0,4	1/1:0,9:9:6:1|1:52306_A_G:167,6,0
NW_004764503.1	53047	.	T	A	125.54	PASS	AC=3;AF=0.75;AN=4;BaseQRankSum=-2.655e+00;ClippingRankSum=0.00;DP=13;ExcessHet=3.0103;FS=0.000;MLEAC=3;MLEAF=0.750;MQ=60.00;MQRankSum=0.00;QD=9.66;ReadPosRankSum=0.464;SOR=1.179	GT:AD:DP:GQ:PL	1/1:0,4:4:12:91,12,0	0/1:5,4:9:64:64,0,109
NW_004764503.1	53481	.	TTGG	T	55.13	PASS	AC=2;AF=0.5;AN=4;DP=12;ExcessHet=3.0103;FS=0.000;MLEAC=2;MLEAF=1.00;MQ=60.00;QD=27.57;SOR=2.303	GT:AD:DP:GQ:PGT:PID:PL	0/0:.:10:1	1/1:0,2:2:6:1|1:53481_TTGG_T:90,6,0
NW_004764503.1	53487	.	T	TTGA	55.13	PASS	AC=2;AF=0.5;AN=4;DP=12;ExcessHet=3.0103;FS=0.000;MLEAC=2;MLEAF=1.00;MQ=60.00;QD=27.57;SOR=2.303	GT:AD:DP:GQ:PGT:PID:PL	0/0:.:10:1	1/1:0,2:2:6:1|1:53481_TTGG_T:90,6,0
NW_004764503.1	62002	.	G	A	20.46	PASS	AC=2;AF=0.5;AN=4;DP=6;ExcessHet=3.0103;FS=0.000;MLEAC=4;MLEAF=1.00;MQ=60.00;QD=10.23;SOR=2.303	GT:AD:DP:GQ:PL	0/0:4,0:4:0:0,0,2	1/1:0,2:2:6:45,6,0
NW_004764503.1	67084	.	A	G	28.72	PASS	AC=2;AF=0.5;AN=4;DP=13;ExcessHet=3.0103;FS=0.000;MLEAC=2;MLEAF=1.00;MQ=60.00;QD=9.57;SOR=2.833	GT:AD:DP:GQ:PL	1/1:0,3:3:9:55,9,0	0/0:.:10:1
NW_004764503.1	227406	.	G	A	72.46	PASS	AC=2;AF=0.5;AN=4;DP=14;ExcessHet=3.0103;FS=0.000;MLEAC=2;MLEAF=1.00;MQ=53.67;QD=18.12;SOR=3.258	GT:AD:DP:GQ:PL	0/0:.:10:1	1/1:0,4:4:12:99,12,0
NW_004764503.1	227454	.	C	G	42.71	PASS	AC=2;AF=0.5;AN=4;DP=13;ExcessHet=3.0103;FS=0.000;MLEAC=2;MLEAF=1.00;MQ=51.96;QD=14.24;SOR=2.833	GT:AD:DP:GQ:PL	1/1:0,3:3:9:69,9,0	0/0:.:10:1
NW_004764503.1	227538	.	T	C	28.45	PASS	AC=1;AF=0.25;AN=4;BaseQRankSum=0.00;ClippingRankSum=0.00;DP=5;ExcessHet=3.0103;FS=0.000;MLEAC=1;MLEAF=0.250;MQ=60.00;MQRankSum=0.00;QD=9.48;ReadPosRankSum=0.00;SOR=0.368	GT:AD:DP:GQ:PGT:PID:PL	0/1:2,1:3:57:0|1:227538_T_C:57,0,78	0/0:2,0:2:6:.:.:0,6,45
NW_004764503.1	227543	.	G	A	27.87	PASS	AC=1;AF=0.25;AN=4;BaseQRankSum=1.38;ClippingRankSum=0.00;DP=7;ExcessHet=3.0103;FS=0.000;MLEAC=1;MLEAF=0.250;MQ=60.00;MQRankSum=0.00;QD=6.97;ReadPosRankSum=-6.740e-01;SOR=0.693	GT:AD:DP:GQ:PGT:PID:PL	0/1:2,2:4:57:0|1:227538_T_C:57,0,78	0/0:3,0:3:9:.:.:0,9,67
NW_004764503.1	232943	.	A	G	44.71	PASS	AC=2;AF=0.5;AN=4;DP=13;ExcessHet=3.0103;FS=0.000;MLEAC=2;MLEAF=1.00;MQ=60.00;QD=14.90;SOR=2.833	GT:AD:DP:GQ:PL	0/0:.:10:1	1/1:0,3:3:9:71,9,0
NW_004764503.1	233930	.	G	T	32.71	PASS	AC=2;AF=0.5;AN=4;DP=13;ExcessHet=3.0103;FS=0.000;MLEAC=2;MLEAF=1.00;MQ=60.00;QD=10.90;SOR=2.833	GT:AD:DP:GQ:PL	1/1:0,3:3:9:59,9,0	0/0:.:10:1
NW_004764503.1	233945	.	T	G	30.72	PASS	AC=2;AF=0.5;AN=4;DP=13;ExcessHet=3.0103;FS=0.000;MLEAC=2;MLEAF=1.00;MQ=60.00;QD=10.24;SOR=2.833	GT:AD:DP:GQ:PL	1/1:0,3:3:9:57,9,0	0/0:.:10:1
NW_004764503.1	236760	.	T	C	64.17	PASS	AC=2;AF=0.5;AN=4;DP=12;ExcessHet=3.0103;FS=0.000;MLEAC=2;MLEAF=1.00;MQ=60.00;QD=32.08;SOR=2.303	GT:AD:DP:GQ:PGT:PID:PL	1/1:0,2:2:6:1|1:236760_T_C:90,6,0	0/0:.:10:1
NW_004764503.1	236766	.	T	C	64.17	PASS	AC=2;AF=0.5;AN=4;DP=12;ExcessHet=3.0103;FS=0.000;MLEAC=2;MLEAF=1.00;MQ=48.99;QD=32.08;SOR=2.303	GT:AD:DP:GQ:PGT:PID:PL	1/1:0,2:2:6:1|1:236760_T_C:90,6,0	0/0:.:10:1
NW_004764503.1	386429	.	T	C	131.23	PASS	AC=2;AF=0.5;AN=4;DP=17;ExcessHet=3.0103;FS=0.000;MLEAC=2;MLEAF=1.00;MQ=56.12;QD=18.75;SOR=4.174	GT:AD:DP:GQ:PL	1/1:0,7:7:21:158,21,0	0/0:.:10:1
NW_004764503.1	387041	.	A	T	20	PASS	AC=2;AF=0.5;AN=4;DP=11;ExcessHet=3.0103;FS=0.000;MLEAC=2;MLEAF=1.00;MQ=60.00;QD=20.00;SOR=1.609	GT:AD:DP:GQ:PGT:PID:PL	1/1:0,1:1:3:1|1:387032_G_A:45,3,0	0/0:.:10:1
NW_004764503.1	400781	.	T	C	20	PASS	AC=2;AF=0.5;AN=4;DP=11;ExcessHet=3.0103;FS=0.000;MLEAC=2;MLEAF=1.00;MQ=60.00;QD=20.00;SOR=1.609	GT:AD:DP:GQ:PGT:PID:PL	1/1:0,1:1:3:1|1:400781_T_C:45,3,0	0/0:.:10:1
NW_004764503.1	400790	.	A	T	20	PASS	AC=2;AF=0.5;AN=4;DP=11;ExcessHet=3.0103;FS=0.000;MLEAC=2;MLEAF=1.00;MQ=60.00;QD=20.00;SOR=1.609	GT:AD:DP:GQ:PGT:PID:PL	1/1:0,1:1:3:1|1:400781_T_C:45,3,0	0/0:.:10:1
NW_004764503.1	400882	.	G	T	47.71	PASS	AC=2;AF=0.5;AN=4;DP=13;ExcessHet=3.0103;FS=0.000;MLEAC=2;MLEAF=1.00;MQ=51.96;QD=15.90;SOR=2.833	GT:AD:DP:GQ:PL	1/1:0,3:3:9:74,9,0	0/0:.:10:1
NW_004764503.1	401106	.	T	C	181.24	PASS	AC=3;AF=0.75;AN=4;BaseQRankSum=-5.660e-01;ClippingRankSum=0.00;DP=14;ExcessHet=3.0103;FS=0.000;MLEAC=3;MLEAF=0.750;MQ=60.00;MQRankSum=0.00;QD=12.95;ReadPosRankSum=1.90;SOR=2.303	GT:AD:DP:GQ:PGT:PID:PL	0/1:3,4:7:62:0|1:401106_T_C:62,0,87	1/1:0,7:7:20:.:.:149,20,0
NW_004764503.1	401942	.	A	T	22.20	PASS	AC=2;AF=0.5;AN=4;DP=12;ExcessHet=3.0103;FS=0.000;MLEAC=2;MLEAF=1.00;MQ=60.00;QD=11.10;SOR=2.303	GT:AD:DP:GQ:PL	0/0:.:10:1	1/1:0,2:2:6:48,6,0
NW_004764503.1	401969	.	C	CT	55.13	PASS	AC=2;AF=0.5;AN=4;DP=12;ExcessHet=3.0103;FS=0.000;MLEAC=2;MLEAF=1.00;MQ=60.00;QD=27.57;SOR=2.303	GT:AD:DP:GQ:PGT:PID:PL	0/0:.:10:1	1/1:0,2:2:6:1|1:401969_C_CT:90,6,0
NW_004764503.1	401984	.	A	G	64.17	PASS	AC=2;AF=0.5;AN=4;DP=12;ExcessHet=3.0103;FS=0.000;MLEAC=2;MLEAF=1.00;MQ=55.19;QD=32.08;SOR=2.303	GT:AD:DP:GQ:PGT:PID:PL	0/0:.:10:1	1/1:0,2:2:6:1|1:401969_C_CT:90,6,0
NW_004764503.1	402496	.	A	C	23.19	PASS	AC=2;AF=0.5;AN=4;DP=12;ExcessHet=3.0103;FS=0.000;MLEAC=2;MLEAF=1.00;MQ=48.99;QD=11.60;SOR=2.303	GT:AD:DP:GQ:PL	1/1:0,2:2:6:49,6,0	0/0:.:10:1
NW_004764503.1	403047	.	A	G	243.26	PASS	AC=2;AF=0.5;AN=4;DP=16;ExcessHet=3.0103;FS=0.000;MLEAC=2;MLEAF=1.00;MQ=55.55;QD=34.84;SOR=3.912	GT:AD:DP:GQ:PGT:PID:PL	0/0:.:10:1	1/1:0,6:6:18:1|1:403047_A_G:270,18,0
NW_004764503.1	403449	.	A	G	96.71	PASS	AC=2;AF=0.5;AN=4;DP=13;ExcessHet=3.0103;FS=0.000;MLEAC=2;MLEAF=1.00;MQ=36.74;QD=32.24;SOR=2.833	GT:AD:DP:GQ:PGT:PID:PL	1/1:0,3:3:9:1|1:403449_A_G:123,9,0	0/0:.:10:1
NW_004764503.1	403452	.	T	G	96.71	PASS	AC=2;AF=0.5;AN=4;DP=13;ExcessHet=3.0103;FS=0.000;MLEAC=2;MLEAF=1.00;MQ=36.74;QD=32.24;SOR=2.833	GT:AD:DP:GQ:PGT:PID:PL	1/1:0,3:3:9:1|1:403449_A_G:123,9,0	0/0:.:10:1
NW_004764503.1	403830	.	A	T	20	PASS	AC=2;AF=0.5;AN=4;DP=11;ExcessHet=3.0103;FS=0.000;MLEAC=2;MLEAF=1.00;MQ=22.68;QD=20.00;SOR=1.609	GT:AD:DP:GQ:PGT:PID:PL	1/1:0,1:1:3:1|1:403830_A_T:45,3,0	0/0:.:10:1
NW_004764503.1	404045	.	G	C	92.33	PASS	AC=2;AF=0.5;AN=4;DP=15;ExcessHet=3.0103;FS=0.000;MLEAC=2;MLEAF=1.00;MQ=47.43;QD=18.47;SOR=3.611	GT:AD:DP:GQ:PL	0/0:.:10:1	1/1:0,5:5:15:119,15,0
NW_004764503.1	404835	.	G	A	39.53	PASS	AC=2;AF=0.5;AN=4;DP=14;ExcessHet=3.0103;FS=0.000;MLEAC=2;MLEAF=1.00;MQ=53.67;QD=9.88;SOR=3.258	GT:AD:DP:GQ:PL	0/0:.:10:1	1/1:0,4:4:11:66,11,0
NW_004764503.1	406814	.	T	A	52.17	PASS	AC=2;AF=0.5;AN=4;DP=12;ExcessHet=3.0103;FS=0.000;MLEAC=2;MLEAF=1.00;MQ=42.43;QD=26.08;SOR=2.303	GT:AD:DP:GQ:PGT:PID:PL	1/1:0,2:2:6:1|1:406814_T_A:78,6,0	0/0:.:10:1
NW_004764503.1	406839	.	G	A	101.46	PASS	AC=2;AF=0.5;AN=4;DP=14;ExcessHet=3.0103;FS=0.000;MLEAC=2;MLEAF=1.00;MQ=42.43;QD=25.37;SOR=3.258	GT:AD:DP:GQ:PGT:PID:PL	1/1:0,4:4:12:1|1:406814_T_A:128,12,0	0/0:.:10:1
NW_004764503.1	408126	.	CGGGGCTTTTGAGGACTGTTACTCCACAGCAGCGACTAATCAGTTATTCCACATCA	C	98.30	PASS	AC=2;AF=0.5;AN=4;DP=5;ExcessHet=0.7918;FS=0.000;MLEAC=3;MLEAF=0.750;MQ=60.00;QD=24.57;SOR=3.258	GT:AD:DP:GQ:PGT:PID:PL	1/1:0,4:4:10:1|1:408126_CGGGGCTTTTGAGGACTGTTACTCCACAGCAGCGACTAATCAGTTATTCCACATCA_C:137,10,0	0/0:1,0:1:3:.:.:0,3,18
NW_004764503.1	408188	.	TCCA	T	96.71	PASS	AC=2;AF=0.5;AN=4;DP=6;ExcessHet=0.7918;FS=0.000;MLEAC=2;MLEAF=0.500;MQ=60.00;QD=24.18;SOR=3.258	GT:AD:DP:GQ:PGT:PID:PL	1/1:0,4:4:10:1|1:408126_CGGGGCTTTTGAGGACTGTTACTCCACAGCAGCGACTAATCAGTTATTCCACATCA_C:137,10,0	0/0:2,0:2:6:.:.:0,6,40
NW_004764503.1	408193	.	TGGTCAGCTACTCGAAAGCTGAGGTCTCTGAGAC	T	77.40	PASS	AC=1;AF=0.25;AN=4;BaseQRankSum=0.792;ClippingRankSum=0.00;DP=10;ExcessHet=3.0103;FS=0.000;MLEAC=1;MLEAF=0.250;MQ=60.00;MQRankSum=0.00;QD=9.68;SOR=0.693	GT:AD:DP:GQ:PGT:PID:PL	0/1:4,4:8:99:0|1:408126_CGGGGCTTTTGAGGACTGTTACTCCACAGCAGCGACTAATCAGTTATTCCACATCA_C:115,0,154	0/0:2,0:2:6:.:.:0,6,40
NW_004764503.1	408231	.	TACTCTATTGCAGTGGCGTTTTAGTTCAGCTACCCTTCAGTCGTGGCCTCTCAGC	T	73.83	PASS	AC=1;AF=0.25;AN=4;BaseQRankSum=-2.450e+00;ClippingRankSum=0.00;DP=12;ExcessHet=3.0103;FS=0.000;MLEAC=2;MLEAF=0.500;MQ=60.00;MQRankSum=0.00;QD=9.23;SOR=0.693	GT:AD:DP:GQ:PGT:PID:PL	0/1:4,4:8:99:0|1:408126_CGGGGCTTTTGAGGACTGTTACTCCACAGCAGCGACTAATCAGTTATTCCACATCA_C:109,0,299	0/0:4,0:4:0:.:.:0,0,47
NW_004764503.1	408528	.	G	A	37.53	PASS	AC=2;AF=0.5;AN=4;DP=14;ExcessHet=3.0103;FS=0.000;MLEAC=2;MLEAF=1.00;MQ=45.36;QD=9.38;SOR=3.258	GT:AD:DP:GQ:PL	0/0:.:10:1	1/1:0,4:4:11:64,11,0
NW_004764503.1	408678	.	A	T	31.41	PASS	AC=1;AF=0.25;AN=4;BaseQRankSum=-1.150e+00;ClippingRankSum=0.00;DP=14;ExcessHet=3.0103;FS=0.000;MLEAC=1;MLEAF=0.500;MQ=53.67;MQRankSum=0.00;QD=7.85;ReadPosRankSum=0.319;SOR=1.609	GT:AD:DP:GQ:PL	0/0:.:10:1	0/1:1,3:4:13:58,0,13
NW_004764503.1	409038	.	G	A	41.53	PASS	AC=2;AF=0.5;AN=4;DP=14;ExcessHet=3.0103;FS=0.000;MLEAC=2;MLEAF=1.00;MQ=60.00;QD=10.38;SOR=3.258	GT:AD:DP:GQ:PL	0/0:.:10:1	1/1:0,4:4:11:68,11,0
NW_004764503.1	409590	.	G	GA	220.50	PASS	AC=2;AF=0.5;AN=4;DP=6;ExcessHet=0.7918;FS=0.000;MLEAC=3;MLEAF=0.750;MQ=70.00;QD=29.59;SOR=1.179	GT:AD:DP:GQ:PGT:PID:PL	1/1:0,3:3:18:1|1:409541_T_A:260,18,0	0/0:3,0:3:3:.:.:0,3,45
NW_004764503.1	409901	.	A	C	50.90	PASS	AC=1;AF=0.25;AN=4;BaseQRankSum=0.00;ClippingRankSum=0.00;DP=9;ExcessHet=3.0103;FS=0.000;MLEAC=2;MLEAF=0.500;MQ=60.00;MQRankSum=0.00;QD=8.48;ReadPosRankSum=1.28;SOR=1.329	GT:AD:DP:GQ:PL	0/0:3,0:3:0:0,0,18	0/1:2,4:6:29:77,0,29
NW_004764503.1	410111	.	C	T	998.20	PASS	AC=2;AF=0.5;AN=4;DP=44;ExcessHet=3.0103;FS=0.000;MLEAC=2;MLEAF=1.00;MQ=45.55;QD=29.36;SOR=7.112	GT:AD:DP:GQ:PL	0/0:.:10:1	1/1:0,34:34:99:1025,102,0
NW_004764503.1	410135	.	T	C	170.19	PASS	AC=1;AF=0.25;AN=4;BaseQRankSum=-7.780e-01;ClippingRankSum=0.00;DP=82;ExcessHet=3.0103;FS=0.000;MLEAC=1;MLEAF=0.250;MQ=60.00;MQRankSum=0.00;QD=3.87;ReadPosRankSum=0.101;SOR=0.210	GT:AD:DP:GQ:PL	0/0:38,0:38:66:0,66,802	0/1:30,14:44:99:200,0,568
NW_004764503.1	410175	.	C	T	729.30	PASS	AC=3;AF=0.75;AN=4;BaseQRankSum=3.55;ClippingRankSum=0.00;DP=42;ExcessHet=3.0103;FS=0.000;MLEAC=3;MLEAF=0.750;MQ=60.00;MQRankSum=0.00;QD=17.36;ReadPosRankSum=1.49;SOR=3.365	GT:AD:DP:GQ:PL	1/1:2,21:23:17:441,17,0	0/1:4,15:19:38:318,0,38
NW_004764503.1	410420	.	A	G	204.44	PASS	AC=1;AF=0.25;AN=4;BaseQRankSum=3.39;ClippingRankSum=0.00;DP=59;ExcessHet=3.0103;FS=3.038;MLEAC=1;MLEAF=0.250;MQ=80.23;MQRankSum=0.00;QD=6.20;ReadPosRankSum=0.938;SOR=0.152	GT:AD:DP:GQ:PL	0/0:23,3:26:6:0,6,459	0/1:19,14:33:99:233,0,344
NW_004764503.1	414062	.	C	A	575.44	PASS	AC=3;AF=0.75;AN=4;BaseQRankSum=3.85;ClippingRankSum=0.00;DP=50;ExcessHet=3.0103;FS=0.000;MLEAC=3;MLEAF=0.750;MQ=61.07;MQRankSum=2.09;QD=11.51;ReadPosRankSum=2.21;SOR=1.270	GT:AD:DP:GQ:PL	1/1:2,18:20:6:372,6,0	0/1:17,13:30:99:232,0,322
NW_004764503.1	414653	.	T	C	215.21	PASS	AC=3;AF=0.75;AN=4;BaseQRankSum=1.96;ClippingRankSum=0.00;DP=16;ExcessHet=3.0103;FS=0.000;MLEAC=3;MLEAF=0.750;MQ=60.00;MQRankSum=0.00;QD=13.45;ReadPosRankSum=1.04;SOR=0.892	GT:AD:DP:GQ:PL	1/1:1,9:10:7:191,7,0	0/1:3,3:6:50:53,0,50
NW_004764503.1	414716	.	G	T	62.37	PASS	AC=2;AF=0.5;AN=4;DP=15;ExcessHet=3.0103;FS=0.000;MLEAC=2;MLEAF=1.00;MQ=50.71;QD=12.47;SOR=3.611	GT:AD:DP:GQ:PL	1/1:0,5:5:14:89,14,0	0/0:.:10:1
NW_004764503.1	414758	.	A	G	138.23	PASS	AC=2;AF=0.5;AN=4;DP=17;ExcessHet=3.0103;FS=0.000;MLEAC=2;MLEAF=1.00;MQ=49.08;QD=19.75;SOR=2.584	GT:AD:DP:GQ:PL	1/1:0,7:7:21:165,21,0	0/0:.:10:1
NW_004764503.1	414819	.	C	CTA,T	410.23	PASS	AC=3,1;AF=0.75,0.25;AN=4;DP=12;ExcessHet=3.0103;FS=0.000;MLEAC=3,1;MLEAF=0.750,0.250;MQ=67.64;QD=34.19;SOR=5.136	GT:AD:DP:GQ:PL	1/1:0,6,0:6:18:215,18,0,215,18,215	1/2:0,3,3:6:99:222,108,106,120,0,117
NW_004764503.1	414826	.	TCA	T	61.83	PASS	AC=1;AF=0.25;AN=4;BaseQRankSum=0.00;ClippingRankSum=0.00;DP=11;ExcessHet=3.0103;FS=0.000;MLEAC=2;MLEAF=0.500;MQ=66.18;MQRankSum=-1.645e+00;QD=12.37;ReadPosRankSum=-5.240e-01;SOR=0.446	GT:AD:DP:GQ:PL	0/0:6,0:6:0:0,0,78	0/1:3,2:5:97:97,0,117
NW_004764503.1	418126	.	G	C	70.46	PASS	AC=2;AF=0.5;AN=4;DP=14;ExcessHet=3.0103;FS=0.000;MLEAC=2;MLEAF=1.00;MQ=60.00;QD=17.62;SOR=3.258	GT:AD:DP:GQ:PL	0/0:.:10:1	1/1:0,4:4:12:97,12,0
NW_004764503.1	419293	.	G	A	107.24	PASS	AC=2;AF=0.5;AN=4;DP=17;ExcessHet=3.0103;FS=0.000;MLEAC=2;MLEAF=1.00;MQ=38.50;QD=15.32;SOR=4.174	GT:AD:DP:GQ:PL	1/1:0,7:7:20:134,20,0	0/0:.:10:1
NW_004764503.1	420172	.	A	T	325.21	PASS	AC=2;AF=0.5;AN=4;DP=19;ExcessHet=3.0103;FS=0.000;MLEAC=2;MLEAF=1.00;MQ=34.02;QD=27.96;SOR=4.615	GT:AD:DP:GQ:PGT:PID:PL	1/1:0,9:9:27:1|1:420172_A_T:352,27,0	0/0:.:10:1
NW_004764503.1	420196	.	A	G	300.21	PASS	AC=2;AF=0.5;AN=4;DP=17;ExcessHet=3.0103;FS=0.000;MLEAC=2;MLEAF=1.00;MQ=39.69;QD=31.18;SOR=4.174	GT:AD:DP:GQ:PGT:PID:PL	1/1:0,7:7:24:1|1:420172_A_T:327,24,0	0/0:.:10:1
NW_004764503.1	420677	.	T	A	47.71	PASS	AC=2;AF=0.5;AN=4;DP=13;ExcessHet=3.0103;FS=0.000;MLEAC=2;MLEAF=1.00;MQ=60.00;QD=15.90;SOR=2.833	GT:AD:DP:GQ:PL	0/0:.:10:1	1/1:0,3:3:9:74,9,0
NW_004764503.1	421667	.	GT	G	191.49	PASS	AC=3;AF=0.75;AN=4;BaseQRankSum=0.00;ClippingRankSum=0.00;DP=14;ExcessHet=3.0103;FS=0.000;MLEAC=3;MLEAF=0.750;MQ=60.00;MQRankSum=0.00;QD=13.68;ReadPosRankSum=-8.120e-01;SOR=2.985	GT:AD:DP:GQ:PL	1/1:0,5:5:15:104,15,0	0/1:2,7:9:17:126,0,17
NW_004764503.1	424273	.	A	T	142.20	PASS	AC=1;AF=0.25;AN=4;BaseQRankSum=4.26;ClippingRankSum=0.00;DP=28;ExcessHet=3.0103;FS=0.000;MLEAC=1;MLEAF=0.500;MQ=50.91;MQRankSum=0.00;QD=7.90;ReadPosRankSum=0.477;SOR=0.693	GT:AD:DP:GQ:PL	0/0:.:10:1	0/1:9,9:18:99:169,0,233
NW_004764503.1	424294	.	T	A	597.20	PASS	AC=2;AF=0.5;AN=4;DP=26;ExcessHet=3.0103;FS=0.000;MLEAC=2;MLEAF=1.00;MQ=50.04;QD=28.00;SOR=5.670	GT:AD:DP:GQ:PGT:PID:PL	0/0:.:10:1	1/1:0,16:16:51:1|1:424294_T_A:624,51,0
NW_004764503.1	424315	.	T	C	377.20	PASS	AC=2;AF=0.5;AN=4;DP=20;ExcessHet=3.0103;FS=0.000;MLEAC=2;MLEAF=1.00;MQ=54.77;QD=27.68;SOR=4.804	GT:AD:DP:GQ:PGT:PID:PL	0/0:.:10:1	1/1:0,10:10:30:1|1:424294_T_A:404,30,0
NW_004764503.1	424330	.	AT	A	188.23	PASS	AC=2;AF=0.5;AN=4;DP=15;ExcessHet=3.0103;FS=0.000;MLEAC=2;MLEAF=1.00;MQ=54.77;QD=26.68;SOR=3.611	GT:AD:DP:GQ:PGT:PID:PL	0/0:.:10:1	1/1:0,5:5:18:1|1:424294_T_A:224,18,0
NW_004764503.1	424505	.	C	T	187.97	PASS	AC=2;AF=0.5;AN=4;DP=8;ExcessHet=3.0103;FS=0.000;MLEAC=3;MLEAF=0.750;MQ=60.00;QD=31.34;SOR=1.022	GT:AD:DP:GQ:PGT:PID:PL	0/0:3,0:3:0:.:.:0,0,13	1/1:0,5:5:15:1|1:424505_C_T:216,15,0
NW_004764503.1	424508	.	T	A	189.33	PASS	AC=2;AF=0.5;AN=4;DP=15;ExcessHet=3.0103;FS=0.000;MLEAC=2;MLEAF=1.00;MQ=50.71;QD=28.86;SOR=1.022	GT:AD:DP:GQ:PGT:PID:PL	0/0:.:10:1	1/1:0,5:5:15:1|1:424505_C_T:216,15,0
NW_004764503.1	425469	.	TTAA	T	99.67	PASS	AC=2;AF=0.5;AN=4;DP=13;ExcessHet=3.0103;FS=0.000;MLEAC=2;MLEAF=1.00;MQ=60.00;QD=33.22;SOR=2.833	GT:AD:DP:GQ:PL	0/0:.:10:1	1/1:0,3:3:9:135,9,0
NW_004764503.1	427852	.	A	G	32.53	PASS	AC=1;AF=0.25;AN=4;BaseQRankSum=1.15;ClippingRankSum=0.00;DP=14;ExcessHet=3.0103;FS=0.000;MLEAC=1;MLEAF=0.500;MQ=53.67;MQRankSum=0.00;QD=8.13;ReadPosRankSum=0.319;SOR=1.609	GT:AD:DP:GQ:PL	0/0:.:10:1	0/1:1,3:4:11:59,0,11
NW_004764503.1	427915	.	A	G	192.28	PASS	AC=3;AF=0.75;AN=4;BaseQRankSum=-4.890e-01;ClippingRankSum=0.00;DP=14;ExcessHet=3.0103;FS=0.000;MLEAC=3;MLEAF=0.750;MQ=60.00;MQRankSum=0.00;QD=13.73;ReadPosRankSum=-9.920e-01;SOR=2.303	GT:AD:DP:GQ:PL	1/1:0,6:6:18:128,18,0	0/1:3,5:8:47:94,0,47
NW_004764503.1	427939	.	T	A	210.37	PASS	AC=3;AF=0.75;AN=4;BaseQRankSum=0.00;ClippingRankSum=0.00;DP=14;ExcessHet=3.0103;FS=0.000;MLEAC=3;MLEAF=0.750;MQ=60.00;MQRankSum=0.00;QD=15.03;ReadPosRankSum=0.319;SOR=2.303	GT:AD:DP:GQ:PL	1/1:0,5:5:15:119,15,0	0/1:3,6:9:47:121,0,47
NW_004764503.1	428335	.	T	C	23.88	PASS	AC=1;AF=0.25;AN=4;BaseQRankSum=-2.189e+00;ClippingRankSum=0.00;DP=11;ExcessHet=3.0103;FS=0.000;MLEAC=2;MLEAF=0.500;MQ=60.00;MQRankSum=0.00;QD=3.41;ReadPosRankSum=1.07;SOR=0.495	GT:AD:DP:GQ:PL	0/0:4,0:4:0:0,0,50	0/1:4,3:7:50:50,0,159
NW_004764503.1	428340	.	C	T	122.86	PASS	AC=3;AF=0.75;AN=4;BaseQRankSum=2.19;ClippingRankSum=0.00;DP=10;ExcessHet=3.0103;FS=0.000;MLEAC=3;MLEAF=0.750;MQ=60.00;MQRankSum=0.00;QD=12.29;ReadPosRankSum=-1.068e+00;SOR=1.609	GT:AD:DP:GQ:PL	1/1:0,3:3:9:74,9,0	0/1:3,4:7:78:78,0,102
NW_004764503.1	428521	.	C	T	64.17	PASS	AC=2;AF=0.5;AN=4;DP=12;ExcessHet=3.0103;FS=0.000;MLEAC=2;MLEAF=1.00;MQ=42.43;QD=32.08;SOR=2.303	GT:AD:DP:GQ:PGT:PID:PL	0/0:.:10:1	1/1:0,2:2:6:1|1:428521_C_T:90,6,0
NW_004764503.1	428527	.	A	G	64.17	PASS	AC=2;AF=0.5;AN=4;DP=12;ExcessHet=3.0103;FS=0.000;MLEAC=2;MLEAF=1.00;MQ=42.43;QD=32.08;SOR=2.303	GT:AD:DP:GQ:PGT:PID:PL	0/0:.:10:1	1/1:0,2:2:6:1|1:428521_C_T:90,6,0
NW_004764503.1	428674	.	C	T	125.54	PASS	AC=3;AF=0.75;AN=4;BaseQRankSum=0.00;ClippingRankSum=0.00;DP=16;ExcessHet=3.0103;FS=0.000;MLEAC=3;MLEAF=0.750;MQ=60.00;MQRankSum=0.00;QD=7.85;ReadPosRankSum=0.731;SOR=0.693	GT:AD:DP:GQ:PL	0/1:8,4:12:60:60,0,138	1/1:0,4:4:12:95,12,0
NW_004764503.1	428960	.	T	C	22.20	PASS	AC=2;AF=0.5;AN=4;DP=12;ExcessHet=3.0103;FS=0.000;MLEAC=2;MLEAF=1.00;MQ=48.99;QD=11.10;SOR=2.303	GT:AD:DP:GQ:PL	1/1:0,2:2:6:48,6,0	0/0:.:10:1
NW_004764503.1	429071	.	A	T	47.71	PASS	AC=2;AF=0.5;AN=4;DP=13;ExcessHet=3.0103;FS=0.000;MLEAC=2;MLEAF=1.00;MQ=46.48;QD=15.90;SOR=2.833	GT:AD:DP:GQ:PL	0/0:.:10:1	1/1:0,3:3:9:74,9,0
NW_004764503.1	429170	.	G	A	47.71	PASS	AC=2;AF=0.5;AN=4;DP=13;ExcessHet=3.0103;FS=0.000;MLEAC=2;MLEAF=1.00;MQ=46.48;QD=15.90;SOR=2.833	GT:AD:DP:GQ:PL	0/0:.:10:1	1/1:0,3:3:9:74,9,0
NW_004764503.1	429224	.	T	A	64.45	PASS	AC=1;AF=0.25;AN=4;BaseQRankSum=0.431;ClippingRankSum=0.00;DP=10;ExcessHet=3.0103;FS=0.000;MLEAC=2;MLEAF=0.500;MQ=60.00;MQRankSum=0.00;QD=10.74;ReadPosRankSum=-1.383e+00;SOR=0.941	GT:AD:DP:GQ:PL	0/0:4,0:4:0:0,0,46	0/1:1,5:6:6:90,0,6
NW_004764503.1	429242	.	A	T	65.34	PASS	AC=1;AF=0.25;AN=4;BaseQRankSum=-2.100e-01;ClippingRankSum=0.00;DP=10;ExcessHet=3.0103;FS=0.000;MLEAC=2;MLEAF=0.500;MQ=60.00;MQRankSum=0.00;QD=10.89;ReadPosRankSum=0.674;SOR=0.941	GT:AD:DP:GQ:PL	0/0:4,0:4:0:0,0,47	0/1:1,5:6:7:91,0,7
NW_004764503.1	429263	.	A	G	77.46	PASS	AC=2;AF=0.5;AN=4;DP=14;ExcessHet=3.0103;FS=0.000;MLEAC=2;MLEAF=1.00;MQ=48.99;QD=19.37;SOR=1.609	GT:AD:DP:GQ:PL	0/0:.:10:1	1/1:0,4:4:12:104,12,0
NW_004764503.1	429513	.	T	C	47.71	PASS	AC=2;AF=0.5;AN=4;DP=13;ExcessHet=3.0103;FS=0.000;MLEAC=2;MLEAF=1.00;MQ=51.96;QD=15.90;SOR=2.833	GT:AD:DP:GQ:PL	0/0:.:10:1	1/1:0,3:3:9:74,9,0
NW_004764503.1	429585	.	T	C	64.17	PASS	AC=2;AF=0.5;AN=4;DP=12;ExcessHet=3.0103;FS=0.000;MLEAC=2;MLEAF=1.00;MQ=48.99;QD=32.08;SOR=2.303	GT:AD:DP:GQ:PGT:PID:PL	0/0:.:10:1	1/1:0,2:2:6:1|1:429585_T_C:90,6,0
NW_004764503.1	429591	.	T	A	64.17	PASS	AC=2;AF=0.5;AN=4;DP=12;ExcessHet=3.0103;FS=0.000;MLEAC=2;MLEAF=1.00;MQ=48.99;QD=32.08;SOR=2.303	GT:AD:DP:GQ:PGT:PID:PL	0/0:.:10:1	1/1:0,2:2:6:1|1:429585_T_C:90,6,0
NW_004764503.1	431019	.	T	G	64.17	PASS	AC=2;AF=0.5;AN=4;DP=12;ExcessHet=3.0103;FS=0.000;MLEAC=2;MLEAF=1.00;MQ=60.00;QD=32.08;SOR=2.303	GT:AD:DP:GQ:PGT:PID:PL	1/1:0,2:2:6:1|1:431019_T_G:90,6,0	0/0:.:10:1
NW_004764503.1	431023	.	A	G	64.17	PASS	AC=2;AF=0.5;AN=4;DP=12;ExcessHet=3.0103;FS=0.000;MLEAC=2;MLEAF=1.00;MQ=60.00;QD=32.08;SOR=2.303	GT:AD:DP:GQ:PGT:PID:PL	1/1:0,2:2:6:1|1:431019_T_G:90,6,0	0/0:.:10:1
NW_004764503.1	431058	.	C	A	21.20	PASS	AC=2;AF=0.5;AN=4;DP=12;ExcessHet=3.0103;FS=0.000;MLEAC=2;MLEAF=1.00;MQ=60.00;QD=10.60;SOR=2.303	GT:AD:DP:GQ:PL	1/1:0,2:2:6:47,6,0	0/0:.:10:1
NW_004764503.1	431774	.	C	T	549.20	PASS	AC=2;AF=0.5;AN=4;DP=23;ExcessHet=3.0103;FS=0.000;MLEAC=2;MLEAF=1.00;MQ=48.37;QD=29.22;SOR=5.283	GT:AD:DP:GQ:PGT:PID:PL	0/0:.:10:1	1/1:0,13:13:45:1|1:431774_C_T:576,45,0
NW_004764503.1	431805	.	G	A	728.21	PASS	AC=1;AF=0.25;AN=4;BaseQRankSum=-2.642e+00;ClippingRankSum=0.00;DP=30;ExcessHet=3.0103;FS=0.000;MLEAC=1;MLEAF=0.500;MQ=49.83;MQRankSum=0.00;QD=31.09;ReadPosRankSum=2.21;SOR=3.716	GT:AD:DP:GQ:PGT:PID:PL	0/0:.:10:1	0/1:2,18:20:24:0|1:431774_C_T:755,0,24
NW_004764503.1	436798	.	G	A	48.87	PASS	AC=1;AF=0.25;AN=4;BaseQRankSum=0.674;ClippingRankSum=0.00;DP=17;ExcessHet=3.0103;FS=0.000;MLEAC=2;MLEAF=0.500;MQ=61.34;MQRankSum=-6.740e-01;QD=6.11;ReadPosRankSum=0.00;SOR=0.693	GT:AD:DP:GQ:PL	0/1:4,4:8:74:75,0,74	0/0:9,0:9:0:0,0,130
NW_004764503.1	440323	.	C	T	45.87	PASS	AC=1;AF=0.25;AN=4;BaseQRankSum=2.66;ClippingRankSum=0.00;DP=18;ExcessHet=3.0103;FS=0.000;MLEAC=2;MLEAF=0.500;MQ=60.00;MQRankSum=0.00;QD=5.10;ReadPosRankSum=-5.780e-01;SOR=0.527	GT:AD:DP:GQ:PL	0/1:5,4:9:72:72,0,87	0/0:9,0:9:0:0,0,108
NW_004764503.1	441519	.	C	T	30.72	PASS	AC=1;AF=0.25;AN=4;BaseQRankSum=1.65;ClippingRankSum=0.00;DP=23;ExcessHet=3.0103;FS=0.000;MLEAC=1;MLEAF=0.250;MQ=60.00;MQRankSum=0.00;QD=2.36;ReadPosRankSum=0.367;SOR=0.223	GT:AD:DP:GQ:PL	0/0:10,0:10:5:0,5,185	0/1:9,4:13:59:59,0,176
NW_004764503.1	441758	.	G	GGAAGAA	50.15	PASS	AC=1;AF=0.25;AN=4;BaseQRankSum=-5.370e-01;ClippingRankSum=0.00;DP=47;ExcessHet=3.0103;FS=0.000;MLEAC=1;MLEAF=0.250;MQ=61.46;MQRankSum=4.66;QD=2.28;ReadPosRankSum=-7.190e-01;SOR=0.039	GT:AD:DP:GQ:PL	0/1:19,3:22:89:89,0,768	0/0:25,0:25:63:0,63,601
NW_004764503.1	442504	.	A	G	120.87	PASS	AC=1;AF=0.25;AN=4;BaseQRankSum=-1.876e+00;ClippingRankSum=0.00;DP=16;ExcessHet=3.0103;FS=0.000;MLEAC=2;MLEAF=0.500;MQ=60.00;MQRankSum=0.00;QD=10.99;ReadPosRankSum=0.564;SOR=1.112	GT:AD:DP:GQ:PGT:PID:PL	0/0:5,0:5:0:.:.:0,0,76	0/1:7,4:11:99:0|1:442504_A_G:147,0,271
NW_004764503.1	442518	.	A	G	139.87	PASS	AC=1;AF=0.25;AN=4;BaseQRankSum=-1.150e+00;ClippingRankSum=0.00;DP=18;ExcessHet=3.0103;FS=0.000;MLEAC=2;MLEAF=0.500;MQ=60.00;MQRankSum=0.00;QD=10.76;ReadPosRankSum=0.638;SOR=1.179	GT:AD:DP:GQ:PGT:PID:PL	0/0:5,0:5:0:.:.:0,0,75	0/1:8,5:13:99:0|1:442504_A_G:166,0,290
NW_004764503.1	442635	.	GAA	G	84.42	PASS	AC=2;AF=0.5;AN=4;DP=14;ExcessHet=3.0103;FS=0.000;MLEAC=2;MLEAF=1.00;MQ=50.71;QD=21.11;SOR=3.258	GT:AD:DP:GQ:PL	0/0:.:10:1	1/1:0,4:4:12:120,12,0
NW_004764503.1	442674	.	A	T	28.72	PASS	AC=2;AF=0.5;AN=4;DP=13;ExcessHet=3.0103;FS=0.000;MLEAC=2;MLEAF=1.00;MQ=51.96;QD=9.57;SOR=2.833	GT:AD:DP:GQ:PL	0/0:.:10:1	1/1:0,3:3:9:55,9,0
NW_004764503.1	442979	.	T	C	373.23	PASS	AC=3;AF=0.75;AN=4;BaseQRankSum=0.122;ClippingRankSum=0.00;DP=23;ExcessHet=3.0103;FS=0.000;MLEAC=3;MLEAF=0.750;MQ=60.00;MQRankSum=0.00;QD=16.23;ReadPosRankSum=1.45;SOR=3.352	GT:AD:DP:GQ:PL	0/1:3,12:15:27:228,0,27	1/1:0,8:8:23:175,23,0
NW_004764503.1	443068	.	A	G	241.24	PASS	AC=3;AF=0.75;AN=4;BaseQRankSum=-3.606e+00;ClippingRankSum=0.00;DP=22;ExcessHet=3.0103;FS=0.000;MLEAC=3;MLEAF=0.750;MQ=60.00;MQRankSum=0.00;QD=10.97;ReadPosRankSum=1.49;SOR=1.609	GT:AD:DP:GQ:PL	0/1:7,8:15:99:138,0,136	1/1:0,7:7:20:133,20,0
NW_004764503.1	443110	.	T	A	27.87	PASS	AC=1;AF=0.25;AN=4;BaseQRankSum=-2.189e+00;ClippingRankSum=0.00;DP=10;ExcessHet=3.0103;FS=0.000;MLEAC=1;MLEAF=0.250;MQ=60.00;MQRankSum=0.00;QD=3.98;ReadPosRankSum=1.37;SOR=0.941	GT:AD:DP:GQ:PL	0/1:3,4:7:54:57,0,54	0/0:3,0:3:9:0,9,67
NW_004764503.1	443167	.	T	A	38.87	PASS	AC=1;AF=0.25;AN=4;BaseQRankSum=0.00;ClippingRankSum=0.00;DP=16;ExcessHet=3.0103;FS=0.000;MLEAC=2;MLEAF=0.500;MQ=60.00;MQRankSum=0.00;QD=3.89;ReadPosRankSum=1.07;SOR=0.412	GT:AD:DP:GQ:PL	0/1:6,4:10:65:65,0,112	0/0:6,0:6:0:0,0,95
NW_004764503.1	443296	.	C	T	24.46	PASS	AC=1;AF=0.25;AN=4;BaseQRankSum=0.00;ClippingRankSum=0.00;DP=8;ExcessHet=3.0103;FS=0.000;MLEAC=1;MLEAF=0.250;MQ=60.00;MQRankSum=0.00;QD=4.08;ReadPosRankSum=0.385;SOR=0.693	GT:AD:DP:GQ:PL	0/1:3,3:6:53:53,0,53	0/0:2,0:2:6:0,6,37
NW_004764503.1	443314	.	A	G	114.46	PASS	AC=2;AF=0.5;AN=4;DP=14;ExcessHet=3.0103;FS=0.000;MLEAC=2;MLEAF=1.00;MQ=60.00;QD=28.62;SOR=3.258	GT:AD:DP:GQ:PL	1/1:0,4:4:12:141,12,0	0/0:.:10:1
NW_004764503.1	491980	.	A	T	23.19	PASS	AC=2;AF=0.5;AN=4;DP=12;ExcessHet=3.0103;FS=0.000;MLEAC=2;MLEAF=1.00;MQ=60.00;QD=11.60;SOR=2.303	GT:AD:DP:GQ:PL	1/1:0,2:2:6:49,6,0	0/0:.:10:1
NW_004764503.1	492117	.	C	A	23.19	PASS	AC=2;AF=0.5;AN=4;DP=12;ExcessHet=3.0103;FS=0.000;MLEAC=2;MLEAF=1.00;MQ=60.00;QD=11.60;SOR=2.303	GT:AD:DP:GQ:PL	1/1:0,2:2:6:49,6,0	0/0:.:10:1
NW_004764503.1	492152	.	CG	C	33.13	PASS	AC=2;AF=0.5;AN=4;DP=12;ExcessHet=3.0103;FS=0.000;MLEAC=2;MLEAF=1.00;MQ=48.99;QD=16.57;SOR=2.303	GT:AD:DP:GQ:PL	1/1:0,2:2:6:68,6,0	0/0:.:10:1
NW_004764503.1	492641	.	A	C	21.20	PASS	AC=2;AF=0.5;AN=4;DP=12;ExcessHet=3.0103;FS=0.000;MLEAC=2;MLEAF=1.00;MQ=48.99;QD=10.60;SOR=2.303	GT:AD:DP:GQ:PL	1/1:0,2:2:6:47,6,0	0/0:.:10:1
NW_004764503.1	493232	.	A	C	131.46	PASS	AC=2;AF=0.5;AN=4;DP=14;ExcessHet=3.0103;FS=0.000;MLEAC=2;MLEAF=1.00;MQ=53.67;QD=32.87;SOR=3.258	GT:AD:DP:GQ:PGT:PID:PL	1/1:0,4:4:12:1|1:493232_A_C:158,12,0	0/0:.:10:1
NW_004764503.1	493249	.	C	T	108.71	PASS	AC=2;AF=0.5;AN=4;DP=13;ExcessHet=3.0103;FS=0.000;MLEAC=2;MLEAF=1.00;MQ=60.00;QD=28.49;SOR=2.833	GT:AD:DP:GQ:PGT:PID:PL	1/1:0,3:3:9:1|1:493232_A_C:135,9,0	0/0:.:10:1
NW_004764503.1	494794	.	C	T	64.17	PASS	AC=2;AF=0.5;AN=4;DP=12;ExcessHet=3.0103;FS=0.000;MLEAC=2;MLEAF=1.00;MQ=65.19;QD=32.08;SOR=2.303	GT:AD:DP:GQ:PGT:PID:PL	0/0:.:10:1	1/1:0,2:2:6:1|1:494794_C_T:90,6,0
NW_004764503.1	494801	.	GGA	G	55.13	PASS	AC=2;AF=0.5;AN=4;DP=12;ExcessHet=3.0103;FS=0.000;MLEAC=2;MLEAF=1.00;MQ=65.19;QD=27.57;SOR=2.303	GT:AD:DP:GQ:PGT:PID:PL	0/0:.:10:1	1/1:0,2:2:6:1|1:494794_C_T:90,6,0
NW_004764503.1	498115	.	C	G	20.08	PASS	AC=2;AF=0.5;AN=4;DP=5;ExcessHet=3.0103;FS=0.000;MLEAC=3;MLEAF=0.750;MQ=60.00;QD=10.04;SOR=2.303	GT:AD:DP:GQ:PL	1/1:0,2:2:6:47,6,0	0/0:3,0:3:0:0,0,24
NW_004764503.1	500291	.	T	C	41.71	PASS	AC=2;AF=0.5;AN=4;DP=13;ExcessHet=3.0103;FS=0.000;MLEAC=2;MLEAF=1.00;MQ=66.83;QD=13.90;SOR=2.833	GT:AD:DP:GQ:PL	1/1:0,3:3:9:68,9,0	0/0:.:10:1
NW_004764503.1	500317	.	G	GA	30.68	PASS	AC=2;AF=0.5;AN=4;DP=13;ExcessHet=3.0103;FS=0.000;MLEAC=2;MLEAF=1.00;MQ=70.00;QD=10.23;SOR=1.179	GT:AD:DP:GQ:PL	1/1:0,3:3:9:66,9,0	0/0:.:10:1
NW_004764503.1	500492	.	T	A	33.46	PASS	AC=1;AF=0.25;AN=4;BaseQRankSum=0.319;ClippingRankSum=0.00;DP=6;ExcessHet=3.0103;FS=0.000;MLEAC=1;MLEAF=0.250;MQ=60.00;MQRankSum=0.00;QD=8.37;ReadPosRankSum=0.319;SOR=1.609	GT:AD:DP:GQ:PL	0/0:2,0:2:0:0,0,1	0/1:1,3:4:12:60,0,12
NW_004764503.1	500612	.	A	C	72.32	PASS	AC=2;AF=0.5;AN=4;DP=6;ExcessHet=3.0103;FS=0.000;MLEAC=3;MLEAF=0.750;MQ=60.00;QD=24.11;SOR=2.833	GT:AD:DP:GQ:PGT:PID:PL	0/0:3,0:3:0:.:.:0,0,25	1/1:0,3:3:9:1|1:500612_A_C:100,9,0
NW_004764503.1	500634	.	C	T	77.08	PASS	AC=1;AF=0.25;AN=4;BaseQRankSum=1.15;ClippingRankSum=0.00;DP=9;ExcessHet=3.0103;FS=0.000;MLEAC=2;MLEAF=0.500;MQ=60.00;MQRankSum=0.00;QD=19.27;ReadPosRankSum=-3.190e-01;SOR=1.609	GT:AD:DP:GQ:PGT:PID:PL	0/0:5,0:5:0:.:.:0,0,19	0/1:1,3:4:11:0|1:500612_A_C:103,0,11
NW_004764503.1	500714	.	AAG	A	32.13	PASS	AC=2;AF=0.5;AN=4;DP=12;ExcessHet=3.0103;FS=0.000;MLEAC=2;MLEAF=1.00;MQ=48.99;QD=16.07;SOR=2.303	GT:AD:DP:GQ:PL	1/1:0,2:2:6:67,6,0	0/0:.:10:1
NW_004764503.1	501103	.	A	G	20.21	PASS	AC=2;AF=0.5;AN=4;DP=12;ExcessHet=3.0103;FS=0.000;MLEAC=2;MLEAF=1.00;MQ=60.00;QD=10.11;SOR=2.303	GT:AD:DP:GQ:PL	0/0:.:10:1	1/1:0,2:2:6:46,6,0
NW_004764503.1	501475	.	G	A	54.20	PASS	AC=1;AF=0.25;AN=4;BaseQRankSum=0.967;ClippingRankSum=0.00;DP=16;ExcessHet=3.0103;FS=0.000;MLEAC=1;MLEAF=0.500;MQ=51.96;MQRankSum=0.00;QD=9.03;ReadPosRankSum=0.253;SOR=1.329	GT:AD:DP:GQ:PL	0/0:.:10:1	0/1:2,4:6:30:81,0,30
NW_004764503.1	501520	.	C	T	112.46	PASS	AC=2;AF=0.5;AN=4;DP=14;ExcessHet=3.0103;FS=0.000;MLEAC=2;MLEAF=1.00;MQ=48.99;QD=28.12;SOR=3.258	GT:AD:DP:GQ:PL	0/0:.:10:1	1/1:0,4:4:12:139,12,0
NW_004764503.1	502735	.	C	T	37.37	PASS	AC=1;AF=0.25;AN=4;BaseQRankSum=0.967;ClippingRankSum=0.00;DP=11;ExcessHet=3.0103;FS=0.000;MLEAC=1;MLEAF=0.250;MQ=60.00;MQRankSum=0.00;QD=6.23;ReadPosRankSum=0.842;SOR=1.329	GT:AD:DP:GQ:PL	0/0:5,0:5:15:0,15,114	0/1:2,4:6:28:67,0,28
NW_004764503.1	503119	.	C	T	44.20	PASS	AC=1;AF=0.25;AN=4;BaseQRankSum=-4.440e-01;ClippingRankSum=0.00;DP=17;ExcessHet=3.0103;FS=0.000;MLEAC=1;MLEAF=0.500;MQ=56.12;MQRankSum=0.00;QD=6.31;ReadPosRankSum=0.697;SOR=0.941	GT:AD:DP:GQ:PL	0/0:.:10:1	0/1:3,4:7:36:71,0,36
NW_004764503.1	508550	.	C	T	84.71	PASS	AC=2;AF=0.5;AN=4;DP=13;ExcessHet=3.0103;FS=0.000;MLEAC=2;MLEAF=1.00;MQ=60.00;QD=28.24;SOR=2.833	GT:AD:DP:GQ:PGT:PID:PL	1/1:0,3:3:9:1|1:508550_C_T:111,9,0	0/0:.:10:1
NW_004764503.1	508560	.	G	A	84.71	PASS	AC=2;AF=0.5;AN=4;DP=13;ExcessHet=3.0103;FS=0.000;MLEAC=2;MLEAF=1.00;MQ=60.00;QD=28.24;SOR=2.833	GT:AD:DP:GQ:PGT:PID:PL	1/1:0,3:3:9:1|1:508550_C_T:111,9,0	0/0:.:10:1
NW_004764503.1	512521	.	T	C	108.71	PASS	AC=2;AF=0.5;AN=4;DP=13;ExcessHet=3.0103;FS=0.000;MLEAC=2;MLEAF=1.00;MQ=46.48;QD=33.02;SOR=2.833	GT:AD:DP:GQ:PGT:PID:PL	0/0:.:10:1	1/1:0,3:3:9:1|1:512521_T_C:135,9,0
NW_004764503.1	519170	.	TGCCC	T	35.13	PASS	AC=2;AF=0.5;AN=4;DP=12;ExcessHet=3.0103;FS=0.000;MLEAC=2;MLEAF=1.00;MQ=46.10;QD=17.57;SOR=2.303	GT:AD:DP:GQ:PL	1/1:0,2:2:6:70,6,0	0/0:.:10:1
NW_004764503.1	519724	.	AAAT	A	120.04	PASS	AC=2;AF=0.5;AN=4;DP=12;ExcessHet=3.0103;FS=0.000;MLEAC=1;MLEAF=0.500;MQ=62.13;QD=30.38;SOR=2.303	GT:AD:DP:GQ:PGT:PID:PL	0/0:.:10:1	1/1:0,2:2:6:1|1:519724_AAAT_A:90,6,0
NW_004764503.1	519745	.	T	C	95.46	PASS	AC=1;AF=0.25;AN=4;BaseQRankSum=-1.282e+00;ClippingRankSum=0.00;DP=15;ExcessHet=3.0103;FS=0.000;MLEAC=1;MLEAF=0.500;MQ=49.12;MQRankSum=0.253;QD=19.09;ReadPosRankSum=1.28;SOR=1.981	GT:AD:DP:GQ:PGT:PID:PL	0/0:.:10:1	0/1:1,4:5:12:0|1:519724_AAAT_A:122,0,12
NW_004764503.1	519778	.	T	C	132.23	PASS	AC=2;AF=0.5;AN=4;DP=17;ExcessHet=3.0103;FS=0.000;MLEAC=2;MLEAF=1.00;MQ=50.20;QD=18.89;SOR=4.174	GT:AD:DP:GQ:PL	0/0:.:10:1	1/1:0,7:7:21:159,21,0
NW_004764503.1	519931	.	A	G	68.87	PASS	AC=1;AF=0.25;AN=4;BaseQRankSum=-2.369e+00;ClippingRankSum=0.00;DP=11;ExcessHet=3.0103;FS=0.000;MLEAC=2;MLEAF=0.500;MQ=60.00;MQRankSum=0.00;QD=8.61;ReadPosRankSum=-1.150e+00;SOR=1.179	GT:AD:DP:GQ:PL	0/0:3,0:3:0:0,0,26	0/1:3,5:8:50:95,0,50
NW_004764503.1	520026	.	ACAGCAGCAG	A	86.48	PASS	AC=1;AF=0.25;AN=4;BaseQRankSum=-2.530e-01;ClippingRankSum=0.00;DP=9;ExcessHet=3.0103;FS=0.000;MLEAC=1;MLEAF=0.250;MQ=64.19;MQRankSum=0.524;QD=17.30;ReadPosRankSum=1.28;SOR=1.981	GT:AD:DP:GQ:PL	0/1:1,4:5:13:123,0,13	0/0:4,0:4:3:0,3,45
NW_004764503.1	522119	.	A	T	23.19	PASS	AC=2;AF=0.5;AN=4;DP=12;ExcessHet=3.0103;FS=0.000;MLEAC=2;MLEAF=1.00;MQ=60.00;QD=11.60;SOR=2.303	GT:AD:DP:GQ:PL	0/0:.:10:1	1/1:0,2:2:6:49,6,0
NW_004764503.1	538655	.	A	G	73.28	PASS	AC=2;AF=0.5;AN=4;DP=16;ExcessHet=3.0103;FS=0.000;MLEAC=2;MLEAF=1.00;MQ=55.55;QD=12.21;SOR=3.912	GT:AD:DP:GQ:PL	0/0:.:10:1	1/1:0,6:6:17:100,17,0
NW_004764503.1	538749	.	C	A	23.19	PASS	AC=2;AF=0.5;AN=4;DP=12;ExcessHet=3.0103;FS=0.000;MLEAC=2;MLEAF=1.00;MQ=60.00;QD=11.60;SOR=2.303	GT:AD:DP:GQ:PL	1/1:0,2:2:6:49,6,0	0/0:.:10:1
NW_004764503.1	538902	.	T	A	57.61	PASS	AC=1;AF=0.25;AN=4;BaseQRankSum=0.00;ClippingRankSum=0.00;DP=15;ExcessHet=3.0103;FS=0.000;MLEAC=1;MLEAF=0.500;MQ=64.19;MQRankSum=0.524;QD=11.52;ReadPosRankSum=-1.282e+00;SOR=1.981	GT:AD:DP:GQ:PL	0/0:.:10:1	0/1:1,4:5:10:84,0,10
NW_004764503.1	539034	.	T	A	140.23	PASS	AC=2;AF=0.5;AN=4;DP=17;ExcessHet=3.0103;FS=0.000;MLEAC=2;MLEAF=1.00;MQ=52.92;QD=20.03;SOR=4.174	GT:AD:DP:GQ:PL	0/0:.:10:1	1/1:0,7:7:21:167,21,0
NW_004764503.1	539977	.	G	C	21.20	PASS	AC=2;AF=0.5;AN=4;DP=12;ExcessHet=3.0103;FS=0.000;MLEAC=2;MLEAF=1.00;MQ=60.00;QD=10.60;SOR=0.693	GT:AD:DP:GQ:PL	1/1:0,2:2:6:47,6,0	0/0:.:10:1
NW_004764503.1	540013	.	A	G	77.33	PASS	AC=2;AF=0.5;AN=4;DP=15;ExcessHet=3.0103;FS=0.000;MLEAC=2;MLEAF=1.00;MQ=54.77;QD=15.47;SOR=1.022	GT:AD:DP:GQ:PL	1/1:0,5:5:15:104,15,0	0/0:.:10:1
NW_004764503.1	551742	.	A	G	21.20	PASS	AC=2;AF=0.5;AN=4;DP=12;ExcessHet=3.0103;FS=0.000;MLEAC=2;MLEAF=1.00;MQ=60.00;QD=10.60;SOR=2.303	GT:AD:DP:GQ:PL	0/0:.:10:1	1/1:0,2:2:6:47,6,0
NW_004764503.1	552348	.	G	A	126.49	PASS	AC=1;AF=0.25;AN=4;BaseQRankSum=0.157;ClippingRankSum=0.00;DP=13;ExcessHet=3.0103;FS=0.000;MLEAC=2;MLEAF=0.500;MQ=60.00;MQRankSum=0.00;QD=15.81;ReadPosRankSum=-8.870e-01;SOR=2.833	GT:AD:DP:GQ:PL	0/1:1,7:8:1:151,0,1	0/0:5,0:5:0:0,0,68
NW_004764503.1	556709	.	A	G	133.33	PASS	AC=2;AF=0.5;AN=4;DP=12;ExcessHet=3.0103;FS=0.000;MLEAC=2;MLEAF=1.00;MQ=60.00;QD=25.59;SOR=2.303	GT:AD:DP:GQ:PGT:PID:PL	0/0:.:10:1	1/1:0,2:2:15:1|1:556695_T_C:160,15,0
NW_004764503.1	604943	.	A	G	21.20	PASS	AC=2;AF=0.5;AN=4;DP=12;ExcessHet=3.0103;FS=0.000;MLEAC=2;MLEAF=1.00;MQ=60.00;QD=10.60;SOR=2.303	GT:AD:DP:GQ:PL	0/0:.:10:1	1/1:0,2:2:6:47,6,0
NW_004764503.1	609444	.	T	A	20	PASS	AC=2;AF=0.5;AN=4;DP=11;ExcessHet=3.0103;FS=0.000;MLEAC=2;MLEAF=1.00;MQ=42.43;QD=20.00;SOR=1.609	GT:AD:DP:GQ:PGT:PID:PL	0/0:.:10:1	1/1:0,1:1:3:1|1:609444_T_A:45,3,0
NW_004764503.1	609448	.	G	A	20	PASS	AC=2;AF=0.5;AN=4;DP=11;ExcessHet=3.0103;FS=0.000;MLEAC=2;MLEAF=1.00;MQ=42.43;QD=20.00;SOR=1.609	GT:AD:DP:GQ:PGT:PID:PL	0/0:.:10:1	1/1:0,1:1:3:1|1:609444_T_A:45,3,0
NW_004764503.1	624627	.	C	G	198.44	PASS	AC=3;AF=0.75;AN=4;BaseQRankSum=1.80;ClippingRankSum=0.00;DP=18;ExcessHet=3.0103;FS=0.000;MLEAC=3;MLEAF=0.750;MQ=60.00;MQRankSum=0.00;QD=11.02;ReadPosRankSum=-9.920e-01;SOR=1.493	GT:AD:DP:GQ:PL	0/1:5,3:8:47:47,0,91	1/1:1,9:10:6:180,6,0
NW_004764503.1	627990	.	ATAT	A	212.13	PASS	AC=2;AF=0.5;AN=4;BaseQRankSum=-1.800e-01;ClippingRankSum=0.00;DP=11;ExcessHet=3.0103;FS=0.000;MLEAC=2;MLEAF=0.500;MQ=63.02;MQRankSum=0.366;QD=30.30;ReadPosRankSum=-1.800e-01;SOR=2.584	GT:AD:DP:GQ:PGT:PID:PL	0/0:4,0:4:0:.:.:0,0,47	1/1:1,6:7:3:1|1:627990_ATAT_A:247,3,0
NW_004764503.1	627994	.	T	C	221.17	PASS	AC=2;AF=0.5;AN=4;BaseQRankSum=0.180;ClippingRankSum=0.00;DP=11;ExcessHet=3.0103;FS=0.000;MLEAC=2;MLEAF=0.500;MQ=63.02;MQRankSum=0.366;QD=31.60;ReadPosRankSum=-1.800e-01;SOR=2.584	GT:AD:DP:GQ:PGT:PID:PL	0/0:4,0:4:0:.:.:0,0,32	1/1:1,6:7:3:1|1:627990_ATAT_A:247,3,0
NW_004764503.1	628341	.	C	T	118.87	PASS	AC=1;AF=0.25;AN=4;BaseQRankSum=-2.189e+00;ClippingRankSum=0.00;DP=14;ExcessHet=3.0103;FS=0.000;MLEAC=2;MLEAF=0.500;MQ=65.90;MQRankSum=-2.189e+00;QD=16.98;ReadPosRankSum=-2.189e+00;SOR=0.495	GT:AD:DP:GQ:PGT:PID:PL	0/0:7,0:7:0:.:.:0,0,121	0/1:4,3:7:69:0|1:628320_T_A:145,0,69
NW_004764503.1	628429	.	A	T	54.87	PASS	AC=1;AF=0.25;AN=4;BaseQRankSum=0.00;ClippingRankSum=0.00;DP=13;ExcessHet=3.0103;FS=0.000;MLEAC=2;MLEAF=0.500;MQ=60.00;MQRankSum=0.00;QD=9.14;ReadPosRankSum=0.842;SOR=1.329	GT:AD:DP:GQ:PL	0/0:7,0:7:0:0,0,124	0/1:2,4:6:72:81,0,72
NW_004764503.1	628516	.	ATTT	A	99.67	PASS	AC=2;AF=0.5;AN=4;DP=13;ExcessHet=3.0103;FS=0.000;MLEAC=2;MLEAF=1.00;MQ=54.22;QD=33.22;SOR=2.833	GT:AD:DP:GQ:PGT:PID:PL	0/0:.:10:1	1/1:0,3:3:9:1|1:628516_ATTT_A:135,9,0
NW_004764503.1	628524	.	G	T	108.71	PASS	AC=2;AF=0.5;AN=4;DP=13;ExcessHet=3.0103;FS=0.000;MLEAC=2;MLEAF=1.00;MQ=60.62;QD=31.43;SOR=2.833	GT:AD:DP:GQ:PGT:PID:PL	0/0:.:10:1	1/1:0,3:3:9:1|1:628516_ATTT_A:135,9,0
NW_004764503.1	630303	.	C	A	64.17	PASS	AC=2;AF=0.5;AN=4;DP=12;ExcessHet=3.0103;FS=0.000;MLEAC=2;MLEAF=1.00;MQ=60.00;QD=32.08;SOR=2.303	GT:AD:DP:GQ:PGT:PID:PL	0/0:.:10:1	1/1:0,2:2:6:1|1:630303_C_A:90,6,0
NW_004764503.1	630304	.	G	C	64.17	PASS	AC=2;AF=0.5;AN=4;DP=12;ExcessHet=3.0103;FS=0.000;MLEAC=2;MLEAF=1.00;MQ=60.00;QD=32.08;SOR=2.303	GT:AD:DP:GQ:PGT:PID:PL	0/0:.:10:1	1/1:0,2:2:6:1|1:630303_C_A:90,6,0
NW_004764503.1	631103	.	A	G	20	PASS	AC=2;AF=0.5;AN=4;DP=11;ExcessHet=3.0103;FS=0.000;MLEAC=2;MLEAF=1.00;MQ=42.43;QD=20.00;SOR=1.609	GT:AD:DP:GQ:PGT:PID:PL	0/0:.:10:1	1/1:0,1:1:3:1|1:631103_A_G:45,3,0
NW_004764503.1	631105	.	A	G	20	PASS	AC=2;AF=0.5;AN=4;DP=11;ExcessHet=3.0103;FS=0.000;MLEAC=2;MLEAF=1.00;MQ=42.43;QD=20.00;SOR=1.609	GT:AD:DP:GQ:PGT:PID:PL	0/0:.:10:1	1/1:0,1:1:3:1|1:631103_A_G:45,3,0
NW_004764503.1	631509	.	G	T	38.17	PASS	AC=2;AF=0.5;AN=4;DP=12;ExcessHet=3.0103;FS=0.000;MLEAC=2;MLEAF=1.00;MQ=60.00;QD=19.09;SOR=2.303	GT:AD:DP:GQ:PGT:PID:PL	0/0:.:10:1	1/1:0,2:2:6:1|1:631509_G_T:64,6,0
NW_004764503.1	631518	.	A	T	38.17	PASS	AC=2;AF=0.5;AN=4;DP=12;ExcessHet=3.0103;FS=0.000;MLEAC=2;MLEAF=1.00;MQ=60.00;QD=19.09;SOR=2.303	GT:AD:DP:GQ:PGT:PID:PL	0/0:.:10:1	1/1:0,2:2:6:1|1:631509_G_T:64,6,0
NW_004764503.1	632741	.	G	A	64.17	PASS	AC=2;AF=0.5;AN=4;DP=12;ExcessHet=3.0103;FS=0.000;MLEAC=2;MLEAF=1.00;MQ=60.00;QD=32.08;SOR=2.303	GT:AD:DP:GQ:PGT:PID:PL	0/0:.:10:1	1/1:0,2:2:6:1|1:632741_G_A:90,6,0
NW_004764503.1	632743	.	A	T	64.17	PASS	AC=2;AF=0.5;AN=4;DP=12;ExcessHet=3.0103;FS=0.000;MLEAC=2;MLEAF=1.00;MQ=60.00;QD=32.08;SOR=2.303	GT:AD:DP:GQ:PGT:PID:PL	0/0:.:10:1	1/1:0,2:2:6:1|1:632741_G_A:90,6,0
NW_004764503.1	632916	.	T	A	23.19	PASS	AC=2;AF=0.5;AN=4;DP=12;ExcessHet=3.0103;FS=0.000;MLEAC=2;MLEAF=1.00;MQ=60.00;QD=11.60;SOR=2.303	GT:AD:DP:GQ:PL	0/0:.:10:1	1/1:0,2:2:6:49,6,0
NW_004764503.1	633387	.	G	A	119.55	PASS	AC=2;AF=0.5;AN=4;DP=12;ExcessHet=3.0103;FS=0.000;MLEAC=3;MLEAF=0.750;MQ=63.51;QD=19.93;SOR=3.912	GT:AD:DP:GQ:PL	1/1:0,6:6:18:148,18,0	0/0:6,0:6:0:0,0,93
NW_004764503.1	635383	.	A	T	27.46	PASS	AC=1;AF=0.25;AN=4;BaseQRankSum=0.00;ClippingRankSum=0.00;DP=6;ExcessHet=3.0103;FS=0.000;MLEAC=1;MLEAF=0.250;MQ=60.00;MQRankSum=0.00;QD=5.49;ReadPosRankSum=0.00;SOR=0.446	GT:AD:DP:GQ:PL	0/0:1,0:1:3:0,3,18	0/1:3,2:5:55:55,0,59
NW_004764503.1	639469	.	A	C	20	PASS	AC=2;AF=0.5;AN=4;DP=11;ExcessHet=3.0103;FS=0.000;MLEAC=2;MLEAF=1.00;MQ=60.00;QD=20.00;SOR=1.609	GT:AD:DP:GQ:PGT:PID:PL	0/0:.:10:1	1/1:0,1:1:3:1|1:639469_A_C:45,3,0
NW_004764503.1	639472	.	C	T	20	PASS	AC=2;AF=0.5;AN=4;DP=11;ExcessHet=3.0103;FS=0.000;MLEAC=2;MLEAF=1.00;MQ=60.00;QD=20.00;SOR=1.609	GT:AD:DP:GQ:PGT:PID:PL	0/0:.:10:1	1/1:0,1:1:3:1|1:639469_A_C:45,3,0
NW_004764503.1	640845	.	T	C	124.41	PASS	AC=2;AF=0.5;AN=4;DP=15;ExcessHet=3.0103;FS=0.000;MLEAC=2;MLEAF=1.00;MQ=60.00;QD=24.88;SOR=3.611	GT:AD:DP:GQ:PGT:PID:PL	0/0:.:10:1	1/1:0,5:5:13:1|1:640845_T_C:151,13,0
NW_004764503.1	640850	.	G	A	124.41	PASS	AC=2;AF=0.5;AN=4;DP=14;ExcessHet=3.0103;FS=0.000;MLEAC=2;MLEAF=1.00;MQ=60.00;QD=31.10;SOR=3.258	GT:AD:DP:GQ:PGT:PID:PL	0/0:.:10:1	1/1:0,4:4:13:1|1:640845_T_C:151,13,0
NW_004764503.1	641640	.	T	A	117.03	PASS	AC=3;AF=0.75;AN=4;BaseQRankSum=0.319;ClippingRankSum=0.00;DP=8;ExcessHet=3.0103;FS=0.000;MLEAC=3;MLEAF=0.750;MQ=60.00;MQRankSum=0.00;QD=14.63;ReadPosRankSum=-3.190e-01;SOR=2.833	GT:AD:DP:GQ:PL	1/1:0,4:4:12:99,12,0	0/1:1,3:4:12:47,0,12
NW_004764503.1	641675	.	C	A	198.28	PASS	AC=3;AF=0.75;AN=4;BaseQRankSum=0.00;ClippingRankSum=0.00;DP=12;ExcessHet=3.0103;FS=0.000;MLEAC=3;MLEAF=0.750;MQ=60.00;MQRankSum=0.00;QD=16.52;ReadPosRankSum=0.842;SOR=2.670	GT:AD:DP:GQ:PL	1/1:0,6:6:18:147,18,0	0/1:2,4:6:33:81,0,33
NW_004764503.1	649909	.	C	T	21.20	PASS	AC=2;AF=0.5;AN=4;DP=12;ExcessHet=3.0103;FS=0.000;MLEAC=2;MLEAF=1.00;MQ=48.99;QD=10.60;SOR=2.303	GT:AD:DP:GQ:PL	1/1:0,2:2:6:47,6,0	0/0:.:10:1
NW_004764503.1	649949	.	C	T	86.71	PASS	AC=2;AF=0.5;AN=4;DP=13;ExcessHet=3.0103;FS=0.000;MLEAC=2;MLEAF=1.00;MQ=46.48;QD=28.90;SOR=1.179	GT:AD:DP:GQ:PGT:PID:PL	0/0:.:10:1	1/1:0,3:3:9:1|1:649949_C_T:113,9,0
NW_004764503.1	649965	.	A	G	87.71	PASS	AC=2;AF=0.5;AN=4;DP=13;ExcessHet=3.0103;FS=0.000;MLEAC=2;MLEAF=1.00;MQ=46.48;QD=29.24;SOR=2.833	GT:AD:DP:GQ:PGT:PID:PL	0/0:.:10:1	1/1:0,3:3:9:1|1:649949_C_T:114,9,0
NW_004764503.1	649996	.	A	T	88.71	PASS	AC=2;AF=0.5;AN=4;DP=13;ExcessHet=3.0103;FS=0.000;MLEAC=2;MLEAF=1.00;MQ=51.96;QD=29.57;SOR=2.833	GT:AD:DP:GQ:PGT:PID:PL	0/0:.:10:1	1/1:0,3:3:9:1|1:649996_A_T:115,9,0
NW_004764503.1	650002	.	G	A	88.71	PASS	AC=2;AF=0.5;AN=4;DP=12;ExcessHet=3.0103;FS=0.000;MLEAC=2;MLEAF=1.00;MQ=48.99;QD=26.84;SOR=2.303	GT:AD:DP:GQ:PGT:PID:PL	0/0:.:10:1	1/1:0,2:2:9:1|1:649996_A_T:115,9,0
NW_004764503.1	650309	.	T	C	206.86	PASS	AC=3;AF=0.75;AN=4;BaseQRankSum=-1.150e+00;ClippingRankSum=0.00;DP=7;ExcessHet=3.0103;FS=0.000;MLEAC=3;MLEAF=0.750;MQ=61.53;MQRankSum=0.319;QD=29.55;ReadPosRankSum=-3.190e-01;SOR=2.584	GT:AD:DP:GQ:PGT:PID:PL	0/1:1,3:4:33:0|1:650309_T_C:123,0,33	1/1:0,3:3:9:1|1:650309_T_C:113,9,0
NW_004764503.1	650319	.	TTGTA	T	197.83	PASS	AC=3;AF=0.75;AN=4;BaseQRankSum=-3.190e-01;ClippingRankSum=0.00;DP=7;ExcessHet=3.0103;FS=0.000;MLEAC=3;MLEAF=0.750;MQ=61.53;MQRankSum=0.319;QD=28.26;ReadPosRankSum=-3.190e-01;SOR=2.584	GT:AD:DP:GQ:PGT:PID:PL	0/1:1,3:4:33:0|1:650309_T_C:123,0,33	1/1:0,3:3:9:1|1:650309_T_C:113,9,0
NW_004764503.1	650623	.	C	T	72.46	PASS	AC=2;AF=0.5;AN=4;DP=14;ExcessHet=3.0103;FS=0.000;MLEAC=2;MLEAF=1.00;MQ=53.67;QD=18.12;SOR=3.258	GT:AD:DP:GQ:PL	1/1:0,4:4:12:99,12,0	0/0:.:10:1
NW_004764503.1	651720	.	C	G	41.71	PASS	AC=2;AF=0.5;AN=4;DP=13;ExcessHet=3.0103;FS=0.000;MLEAC=2;MLEAF=1.00;MQ=51.96;QD=13.90;SOR=2.833	GT:AD:DP:GQ:PL	1/1:0,3:3:9:68,9,0	0/0:.:10:1
NW_004764504.1	2148	.	A	T	64.17	PASS	AC=2;AF=0.5;AN=4;DP=12;ExcessHet=3.0103;FS=0.000;MLEAC=2;MLEAF=1.00;MQ=48.99;QD=32.08;SOR=0.693	GT:AD:DP:GQ:PGT:PID:PL	0/0:.:10:1	1/1:0,2:2:6:1|1:2148_A_T:90,6,0
NW_004764504.1	2163	.	T	C	64.17	PASS	AC=2;AF=0.5;AN=4;DP=12;ExcessHet=3.0103;FS=0.000;MLEAC=2;MLEAF=1.00;MQ=48.99;QD=32.08;SOR=0.693	GT:AD:DP:GQ:PGT:PID:PL	0/0:.:10:1	1/1:0,2:2:6:1|1:2148_A_T:90,6,0
NW_004764504.1	5139	.	T	G	163.21	PASS	AC=2;AF=0.5;AN=4;DP=18;ExcessHet=3.0103;FS=0.000;MLEAC=2;MLEAF=1.00;MQ=60.00;QD=20.40;SOR=4.407	GT:AD:DP:GQ:PL	1/1:0,8:8:24:190,24,0	0/0:.:10:1
NW_004764504.1	5179	.	G	A	121.26	PASS	AC=2;AF=0.5;AN=4;DP=16;ExcessHet=3.0103;FS=0.000;MLEAC=2;MLEAF=1.00;MQ=60.00;QD=20.21;SOR=3.912	GT:AD:DP:GQ:PL	1/1:0,6:6:18:148,18,0	0/0:.:10:1
NW_004764504.1	20897	.	T	G	68.46	PASS	AC=2;AF=0.5;AN=4;DP=14;ExcessHet=3.0103;FS=0.000;MLEAC=2;MLEAF=1.00;MQ=60.00;QD=17.12;SOR=3.258	GT:AD:DP:GQ:PL	0/0:.:10:1	1/1:0,4:4:12:95,12,0
NW_004764504.1	20929	.	C	T	41.71	PASS	AC=2;AF=0.5;AN=4;DP=13;ExcessHet=3.0103;FS=0.000;MLEAC=2;MLEAF=1.00;MQ=60.00;QD=13.90;SOR=2.833	GT:AD:DP:GQ:PL	0/0:.:10:1	1/1:0,3:3:9:68,9,0
NW_004764504.1	38625	.	T	TTGGCGG	96.80	PASS	AC=2;AF=0.5;AN=4;DP=13;ExcessHet=3.0103;FS=0.000;MLEAC=2;MLEAF=1.00;MQ=60.13;QD=32.27;SOR=1.179	GT:AD:DP:GQ:PL	1/1:0,3:3:8:132,8,0	0/0:.:10:1
NW_004764504.1	38814	.	CAAAAAAAAAAA	C	33.13	PASS	AC=2;AF=0.5;AN=4;DP=12;ExcessHet=3.0103;FS=0.000;MLEAC=2;MLEAF=1.00;MQ=65.19;QD=16.57;SOR=2.303	GT:AD:DP:GQ:PL	1/1:0,2:2:6:68,6,0	0/0:.:10:1
NW_004764504.1	39436	.	G	A	44.71	PASS	AC=2;AF=0.5;AN=4;DP=13;ExcessHet=3.0103;FS=0.000;MLEAC=2;MLEAF=1.00;MQ=60.00;QD=14.90;SOR=2.833	GT:AD:DP:GQ:PL	1/1:0,3:3:9:71,9,0	0/0:.:10:1
NW_004764504.1	41515	.	A	G	21.20	PASS	AC=2;AF=0.5;AN=4;DP=12;ExcessHet=3.0103;FS=0.000;MLEAC=2;MLEAF=1.00;MQ=60.00;QD=10.60;SOR=2.303	GT:AD:DP:GQ:PL	1/1:0,2:2:6:47,6,0	0/0:.:10:1
NW_004764504.1	54608	.	G	A	48.71	PASS	AC=2;AF=0.5;AN=4;DP=13;ExcessHet=3.0103;FS=0.000;MLEAC=2;MLEAF=1.00;MQ=51.96;QD=16.24;SOR=2.833	GT:AD:DP:GQ:PL	1/1:0,3:3:9:75,9,0	0/0:.:10:1
NW_004764504.1	70688	.	T	A	44.71	PASS	AC=2;AF=0.5;AN=4;DP=13;ExcessHet=3.0103;FS=0.000;MLEAC=2;MLEAF=1.00;MQ=60.00;QD=14.90;SOR=2.833	GT:AD:DP:GQ:PL	1/1:0,3:3:9:71,9,0	0/0:.:10:1
NW_004764504.1	70762	.	C	A	51.20	PASS	AC=1;AF=0.25;AN=4;BaseQRankSum=2.19;ClippingRankSum=0.00;DP=17;ExcessHet=3.0103;FS=0.000;MLEAC=1;MLEAF=0.500;MQ=52.92;MQRankSum=0.00;QD=7.31;ReadPosRankSum=-1.465e+00;SOR=0.941	GT:AD:DP:GQ:PL	0/1:3,4:7:47:78,0,47	0/0:.:10:1
NW_004764504.1	72215	.	G	A	66.86	PASS	AC=3;AF=0.75;AN=4;BaseQRankSum=0.955;ClippingRankSum=0.00;DP=14;ExcessHet=3.0103;FS=0.000;MLEAC=3;MLEAF=0.750;MQ=60.00;MQRankSum=0.00;QD=4.78;ReadPosRankSum=-4.060e-01;SOR=0.473	GT:AD:DP:GQ:PL	0/1:8,3:11:39:39,0,128	1/1:0,3:3:9:57,9,0
NW_004764504.1	72227	.	A	G	60.88	PASS	AC=3;AF=0.75;AN=4;BaseQRankSum=0.493;ClippingRankSum=0.00;DP=13;ExcessHet=3.0103;FS=0.000;MLEAC=3;MLEAF=0.750;MQ=60.00;MQRankSum=0.00;QD=4.68;ReadPosRankSum=0.967;SOR=0.368	GT:AD:DP:GQ:PL	0/1:8,2:10:20:20,0,152	1/1:0,3:3:9:70,9,0
NW_004764504.1	72275	.	A	T	38.95	PASS	AC=2;AF=0.5;AN=4;DP=7;ExcessHet=0.7918;FS=0.000;MLEAC=2;MLEAF=0.500;MQ=60.00;QD=19.48;SOR=2.303	GT:AD:DP:GQ:PGT:PID:PL	0/0:5,0:5:9:.:.:0,9,135	1/1:0,2:2:6:1|1:72275_A_T:70,6,0
NW_004764504.1	72284	.	T	C	43.02	PASS	AC=2;AF=0.5;AN=4;DP=6;ExcessHet=3.0103;FS=0.000;MLEAC=3;MLEAF=0.750;MQ=60.00;QD=31.80;SOR=1.609	GT:AD:DP:GQ:PGT:PID:PL	0/0:5,0:5:0:.:.:0,0,64	1/1:0,1:1:6:1|1:72275_A_T:70,6,0
NW_004764504.1	73197	.	A	T	42.20	PASS	AC=1;AF=0.25;AN=4;BaseQRankSum=1.18;ClippingRankSum=0.00;DP=17;ExcessHet=3.0103;FS=0.000;MLEAC=1;MLEAF=0.500;MQ=60.00;MQRankSum=0.00;QD=6.03;ReadPosRankSum=0.366;SOR=0.223	GT:AD:DP:GQ:PGT:PID:PL	0/1:5,2:7:69:0|1:73188_C_A:69,0,367	0/0:.:10:1
NW_004764504.1	73204	.	C	G	39.20	PASS	AC=1;AF=0.25;AN=4;BaseQRankSum=1.35;ClippingRankSum=0.00;DP=18;ExcessHet=3.0103;FS=0.000;MLEAC=1;MLEAF=0.500;MQ=60.00;MQRankSum=0.00;QD=4.90;ReadPosRankSum=0.135;SOR=0.169	GT:AD:DP:GQ:PGT:PID:PL	0/1:6,2:8:66:0|1:73188_C_A:66,0,392	0/0:.:10:1
NW_004764504.1	73867	.	G	T	72.46	PASS	AC=2;AF=0.5;AN=4;DP=14;ExcessHet=3.0103;FS=0.000;MLEAC=2;MLEAF=1.00;MQ=60.00;QD=18.12;SOR=3.258	GT:AD:DP:GQ:PL	1/1:0,4:4:12:99,12,0	0/0:.:10:1
NW_004764504.1	74052	.	G	A	29.43	PASS	AC=1;AF=0.25;AN=4;BaseQRankSum=0.524;ClippingRankSum=0.00;DP=6;ExcessHet=3.0103;FS=0.000;MLEAC=1;MLEAF=0.250;MQ=60.00;MQRankSum=0.00;QD=5.89;ReadPosRankSum=0.00;SOR=1.022	GT:AD:DP:GQ:PL	0/1:2,3:5:32:57,0,32	0/0:1,0:1:3:0,3,22
NW_004764504.1	74106	.	CT	C	64.29	PASS	AC=2;AF=0.5;AN=4;BaseQRankSum=-4.970e-01;ClippingRankSum=0.00;DP=14;ExcessHet=0.7918;FS=0.000;MLEAC=1;MLEAF=0.250;MQ=134.16;MQRankSum=0.00;QD=32.14;ReadPosRankSum=0.108;SOR=0.188	GT:AD:DP:GQ:PGT:PID:PL	0/0:10,0:12:30:.:.:0,30,237	1/1:0,2:2:6:1|1:74106_CT_C:89,6,0
NW_004764504.1	74119	.	T	C	69.67	PASS	AC=3;AF=0.75;AN=4;BaseQRankSum=-3.151e+00;ClippingRankSum=0.00;DP=14;ExcessHet=3.0103;FS=0.000;MLEAC=3;MLEAF=0.750;MQ=60.00;MQRankSum=0.00;QD=4.98;ReadPosRankSum=2.06;SOR=0.188	GT:AD:DP:GQ:PGT:PID:PL	0/1:10,2:12:9:.:.:9,0,252	1/1:0,2:2:6:1|1:74106_CT_C:89,6,0
NW_004764504.1	74188	.	GTTTTT	G	144.42	PASS	AC=2;AF=0.5;AN=4;DP=14;ExcessHet=3.0103;FS=0.000;MLEAC=2;MLEAF=1.00;MQ=60.00;QD=29.81;SOR=3.258	GT:AD:DP:GQ:PL	1/1:0,4:4:12:180,12,0	0/0:.:10:1
NW_004764504.1	74274	.	A	T	238.54	PASS	AC=3;AF=0.75;AN=4;BaseQRankSum=-1.352e+00;ClippingRankSum=0.00;DP=20;ExcessHet=3.0103;FS=0.000;MLEAC=3;MLEAF=0.750;MQ=60.00;MQRankSum=0.00;QD=11.93;ReadPosRankSum=0.441;SOR=1.721	GT:AD:DP:GQ:PL	0/1:6,10:16:99:169,0,101	1/1:0,4:4:12:99,12,0
NW_004764504.1	146571	.	C	T	625.44	PASS	AC=2;AF=0.5;AN=4;DP=25;ExcessHet=3.0103;FS=0.000;MLEAC=3;MLEAF=0.750;MQ=60.00;QD=30.84;SOR=5.421	GT:AD:DP:GQ:PGT:PID:PL	1/1:0,14:14:48:1|1:146560_A_G:654,48,0	0/0:11,0:11:0:.:.:0,0,75
NW_004764504.1	146687	.	G	T	310.74	PASS	AC=3;AF=0.75;AN=4;BaseQRankSum=-1.534e+00;ClippingRankSum=0.00;DP=17;ExcessHet=3.0103;FS=0.000;MLEAC=3;MLEAF=0.750;MQ=60.00;MQRankSum=0.00;QD=18.28;ReadPosRankSum=1.53;SOR=4.294	GT:AD:DP:GQ:PL	1/1:0,9:9:26:197,26,0	0/1:1,7:8:4:141,0,4
NW_004764504.1	146780	.	C	CG	524.37	PASS	AC=1;AF=0.25;AN=4;BaseQRankSum=-1.805e+00;ClippingRankSum=0.00;DP=30;ExcessHet=3.0103;FS=0.000;MLEAC=1;MLEAF=0.250;MQ=66.18;MQRankSum=2.73;QD=26.22;ReadPosRankSum=0.379;SOR=1.270	GT:AD:DP:GQ:PL	0/1:4,16:20:68:561,0,68	0/0:10,0:10:3:0,3,45
NW_004764504.1	146781	.	AACG	A,ACGACG	789.29	PASS	AC=3,1;AF=0.75,0.25;AN=4;DP=22;ExcessHet=3.0103;FS=0.000;MLEAC=3,1;MLEAF=0.750,0.250;MQ=65.19;QD=27.57;SOR=4.804	GT:AD:DP:GQ:PL	1/2:0,2,16:18:68:648,569,596,82,0,68	1/1:0,4,0:4:12:177,12,0,177,12,177
NW_004764504.1	146967	.	T	C	283.19	PASS	AC=3;AF=0.75;AN=4;BaseQRankSum=-3.067e+00;ClippingRankSum=0.00;DP=21;ExcessHet=3.0103;FS=0.000;MLEAC=3;MLEAF=0.750;MQ=65.90;MQRankSum=1.88;QD=13.49;ReadPosRankSum=0.087;SOR=1.828	GT:AD:DP:GQ:PL	1/1:0,10:10:30:231,30,0	0/1:6,5:11:82:82,0,121
NW_004764504.1	147012	.	T	TCAAC	865.40	PASS	AC=3;AF=0.75;AN=4;BaseQRankSum=-1.830e-01;ClippingRankSum=0.00;DP=31;ExcessHet=3.0103;FS=0.000;MLEAC=3;MLEAF=0.750;MQ=66.83;MQRankSum=4.25;QD=27.92;ReadPosRankSum=-8.800e-01;SOR=1.839	GT:AD:DP:GQ:PL	1/1:1,16:17:6:675,6,0	0/1:8,6:14:99:228,0,318
NW_004764504.1	182698	.	T	G	163.33	PASS	AC=2;AF=0.5;AN=4;DP=14;ExcessHet=3.0103;FS=0.000;MLEAC=2;MLEAF=1.00;MQ=60.00;QD=33.25;SOR=3.258	GT:AD:DP:GQ:PGT:PID:PL	0/0:.:10:1	1/1:0,4:4:15:1|1:182698_T_G:190,15,0
NW_004764504.1	182702	.	G	A	163.33	PASS	AC=2;AF=0.5;AN=4;DP=15;ExcessHet=3.0103;FS=0.000;MLEAC=2;MLEAF=1.00;MQ=60.00;QD=32.67;SOR=3.611	GT:AD:DP:GQ:PGT:PID:PL	0/0:.:10:1	1/1:0,5:5:15:1|1:182698_T_G:190,15,0
NW_004764504.1	182766	.	A	G	44.71	PASS	AC=2;AF=0.5;AN=4;DP=13;ExcessHet=3.0103;FS=0.000;MLEAC=2;MLEAF=1.00;MQ=60.00;QD=14.90;SOR=2.833	GT:AD:DP:GQ:PL	0/0:.:10:1	1/1:0,3:3:9:71,9,0
NW_004764504.1	234490	.	G	A	38.01	PASS	AC=2;AF=0.5;AN=4;DP=6;ExcessHet=0.7918;FS=0.000;MLEAC=2;MLEAF=0.500;MQ=60.00;QD=12.67;SOR=2.833	GT:AD:DP:GQ:PL	0/0:3,0:3:9:0,9,66	1/1:0,3:3:9:70,9,0
NW_004764504.1	249930	.	T	C	49.61	PASS	AC=1;AF=0.25;AN=4;BaseQRankSum=-1.282e+00;ClippingRankSum=0.00;DP=15;ExcessHet=3.0103;FS=0.000;MLEAC=1;MLEAF=0.500;MQ=60.00;MQRankSum=0.00;QD=9.92;ReadPosRankSum=-5.240e-01;SOR=1.981	GT:AD:DP:GQ:PL	0/0:.:10:1	0/1:1,4:5:10:76,0,10
NW_004764504.1	249965	.	A	G	67.46	PASS	AC=2;AF=0.5;AN=4;DP=14;ExcessHet=3.0103;FS=0.000;MLEAC=2;MLEAF=1.00;MQ=53.67;QD=16.87;SOR=3.258	GT:AD:DP:GQ:PL	0/0:.:10:1	1/1:0,4:4:12:94,12,0
NW_004764504.1	250737	.	C	T	179.32	PASS	AC=3;AF=0.75;AN=4;BaseQRankSum=1.53;ClippingRankSum=0.00;DP=14;ExcessHet=3.0103;FS=0.000;MLEAC=2;MLEAF=0.500;MQ=60.00;MQRankSum=0.00;QD=12.81;ReadPosRankSum=0.489;SOR=1.765	GT:AD:DP:GQ:PL	1/1:1,7:8:1:150,1,0	0/1:3,3:6:52:56,0,52
NW_004764504.1	290982	.	C	T	23.19	PASS	AC=2;AF=0.5;AN=4;DP=12;ExcessHet=3.0103;FS=0.000;MLEAC=2;MLEAF=1.00;MQ=60.00;QD=11.60;SOR=2.303	GT:AD:DP:GQ:PL	1/1:0,2:2:6:49,6,0	0/0:.:10:1
NW_004764504.1	291497	.	A	C	64.17	PASS	AC=2;AF=0.5;AN=4;DP=12;ExcessHet=3.0103;FS=0.000;MLEAC=2;MLEAF=1.00;MQ=60.00;QD=32.08;SOR=2.303	GT:AD:DP:GQ:PGT:PID:PL	0/0:.:10:1	1/1:0,2:2:6:1|1:291497_A_C:90,6,0
NW_004764504.1	291504	.	C	G	64.17	PASS	AC=2;AF=0.5;AN=4;DP=12;ExcessHet=3.0103;FS=0.000;MLEAC=2;MLEAF=1.00;MQ=60.00;QD=32.08;SOR=2.303	GT:AD:DP:GQ:PGT:PID:PL	0/0:.:10:1	1/1:0,2:2:6:1|1:291497_A_C:90,6,0
NW_004764504.1	303568	.	C	T	61.37	PASS	AC=2;AF=0.5;AN=4;DP=5;ExcessHet=0.7918;FS=0.000;MLEAC=3;MLEAF=0.750;MQ=60.00;QD=15.34;SOR=3.258	GT:AD:DP:GQ:PL	0/0:1,0:1:3:0,3,13	1/1:0,4:4:12:91,12,0
NW_004764504.1	313469	.	G	A	51.46	PASS	AC=2;AF=0.5;AN=4;DP=14;ExcessHet=3.0103;FS=0.000;MLEAC=2;MLEAF=1.00;MQ=60.00;QD=12.87;SOR=3.258	GT:AD:DP:GQ:PL	1/1:0,4:4:12:78,12,0	0/0:.:10:1
NW_004764504.1	313481	.	T	A	121.26	PASS	AC=2;AF=0.5;AN=4;DP=16;ExcessHet=3.0103;FS=0.000;MLEAC=2;MLEAF=1.00;MQ=60.00;QD=20.21;SOR=3.912	GT:AD:DP:GQ:PL	1/1:0,6:6:18:148,18,0	0/0:.:10:1
NW_004764504.1	313513	.	A	AG	234.23	PASS	AC=2;AF=0.5;AN=4;DP=16;ExcessHet=3.0103;FS=0.000;MLEAC=2;MLEAF=1.00;MQ=60.00;QD=31.87;SOR=3.912	GT:AD:DP:GQ:PGT:PID:PL	1/1:0,6:6:18:1|1:313513_A_AG:270,18,0	0/0:.:10:1
NW_004764504.1	313517	.	GA	G	234.23	PASS	AC=2;AF=0.5;AN=4;DP=16;ExcessHet=3.0103;FS=0.000;MLEAC=2;MLEAF=1.00;MQ=60.00;QD=33.59;SOR=3.912	GT:AD:DP:GQ:PGT:PID:PL	1/1:0,6:6:18:1|1:313513_A_AG:270,18,0	0/0:.:10:1
NW_004764504.1	330375	.	C	A	23.19	PASS	AC=2;AF=0.5;AN=4;DP=12;ExcessHet=3.0103;FS=0.000;MLEAC=2;MLEAF=1.00;MQ=60.00;QD=11.60;SOR=2.303	GT:AD:DP:GQ:PL	0/0:.:10:1	1/1:0,2:2:6:49,6,0
NW_004764504.1	391375	.	T	C	30.72	PASS	AC=2;AF=0.5;AN=4;DP=13;ExcessHet=3.0103;FS=0.000;MLEAC=2;MLEAF=1.00;MQ=60.00;QD=10.24;SOR=2.833	GT:AD:DP:GQ:PL	1/1:0,3:3:9:57,9,0	0/0:.:10:1
NW_004764504.1	391535	.	A	C	64.46	PASS	AC=2;AF=0.5;AN=4;DP=14;ExcessHet=3.0103;FS=0.000;MLEAC=2;MLEAF=1.00;MQ=60.00;QD=16.12;SOR=3.258	GT:AD:DP:GQ:PL	1/1:0,4:4:12:91,12,0	0/0:.:10:1
NW_004764504.1	391655	.	AT	A	49.42	PASS	AC=2;AF=0.5;AN=4;DP=14;ExcessHet=3.0103;FS=0.000;MLEAC=2;MLEAF=1.00;MQ=60.00;QD=12.36;SOR=3.258	GT:AD:DP:GQ:PL	1/1:0,4:4:12:85,12,0	0/0:.:10:1
NW_004764504.1	391697	.	T	A	44.71	PASS	AC=2;AF=0.5;AN=4;DP=13;ExcessHet=3.0103;FS=0.000;MLEAC=2;MLEAF=1.00;MQ=51.96;QD=14.90;SOR=2.833	GT:AD:DP:GQ:PL	1/1:0,3:3:9:71,9,0	0/0:.:10:1
NW_004764504.1	478508	.	C	T	41.53	PASS	AC=2;AF=0.5;AN=4;DP=14;ExcessHet=3.0103;FS=0.000;MLEAC=2;MLEAF=1.00;MQ=48.99;QD=10.38;SOR=3.258	GT:AD:DP:GQ:PL	0/0:.:10:1	1/1:0,4:4:11:68,11,0
NW_004764504.1	478715	.	A	T	97.33	PASS	AC=2;AF=0.5;AN=4;DP=15;ExcessHet=3.0103;FS=0.000;MLEAC=2;MLEAF=1.00;MQ=60.00;QD=19.47;SOR=3.611	GT:AD:DP:GQ:PL	1/1:0,5:5:15:124,15,0	0/0:.:10:1
NW_004764504.1	526325	.	T	A	47.71	PASS	AC=2;AF=0.5;AN=4;DP=13;ExcessHet=3.0103;FS=0.000;MLEAC=2;MLEAF=1.00;MQ=51.96;QD=15.90;SOR=2.833	GT:AD:DP:GQ:PL	1/1:0,3:3:9:74,9,0	0/0:.:10:1
NW_004764504.1	526348	.	A	C	44.71	PASS	AC=2;AF=0.5;AN=4;DP=13;ExcessHet=3.0103;FS=0.000;MLEAC=2;MLEAF=1.00;MQ=51.96;QD=14.90;SOR=2.833	GT:AD:DP:GQ:PL	1/1:0,3:3:9:71,9,0	0/0:.:10:1
NW_004764504.1	526366	.	G	A	43.71	PASS	AC=2;AF=0.5;AN=4;DP=13;ExcessHet=3.0103;FS=0.000;MLEAC=2;MLEAF=1.00;MQ=60.00;QD=14.57;SOR=2.833	GT:AD:DP:GQ:PL	1/1:0,3:3:9:70,9,0	0/0:.:10:1
NW_004764504.1	562725	.	A	G	44.71	PASS	AC=2;AF=0.5;AN=4;DP=13;ExcessHet=3.0103;FS=0.000;MLEAC=2;MLEAF=1.00;MQ=60.00;QD=14.90;SOR=2.833	GT:AD:DP:GQ:PL	1/1:0,3:3:9:71,9,0	0/0:.:10:1
NW_004764504.1	562870	.	T	A	64.17	PASS	AC=2;AF=0.5;AN=4;DP=12;ExcessHet=3.0103;FS=0.000;MLEAC=2;MLEAF=1.00;MQ=60.00;QD=32.08;SOR=2.303	GT:AD:DP:GQ:PGT:PID:PL	1/1:0,2:2:6:1|1:562870_T_A:90,6,0	0/0:.:10:1
NW_004764504.1	562872	.	A	T	64.17	PASS	AC=2;AF=0.5;AN=4;DP=12;ExcessHet=3.0103;FS=0.000;MLEAC=2;MLEAF=1.00;MQ=60.00;QD=32.08;SOR=2.303	GT:AD:DP:GQ:PGT:PID:PL	1/1:0,2:2:6:1|1:562870_T_A:90,6,0	0/0:.:10:1
NW_004764504.1	563034	.	A	AT	55.42	PASS	AC=2;AF=0.5;AN=4;DP=14;ExcessHet=3.0103;FS=0.000;MLEAC=2;MLEAF=1.00;MQ=70.00;QD=13.86;SOR=3.258	GT:AD:DP:GQ:PL	1/1:0,4:4:12:91,12,0	0/0:.:10:1
NW_004764504.1	563077	.	C	T	56.46	PASS	AC=2;AF=0.5;AN=4;DP=14;ExcessHet=3.0103;FS=0.000;MLEAC=2;MLEAF=1.00;MQ=65.19;QD=14.12;SOR=3.258	GT:AD:DP:GQ:PL	1/1:0,4:4:12:83,12,0	0/0:.:10:1
NW_004764504.1	563160	.	G	A	23.19	PASS	AC=2;AF=0.5;AN=4;DP=12;ExcessHet=3.0103;FS=0.000;MLEAC=2;MLEAF=1.00;MQ=60.00;QD=11.60;SOR=2.303	GT:AD:DP:GQ:PL	1/1:0,2:2:6:49,6,0	0/0:.:10:1
NW_004764504.1	563197	.	G	A	171.21	PASS	AC=2;AF=0.5;AN=4;DP=18;ExcessHet=3.0103;FS=0.000;MLEAC=2;MLEAF=1.00;MQ=60.00;QD=21.40;SOR=4.407	GT:AD:DP:GQ:PL	1/1:0,8:8:24:198,24,0	0/0:.:10:1
NW_004764504.1	563234	.	T	C	172.21	PASS	AC=2;AF=0.5;AN=4;DP=19;ExcessHet=3.0103;FS=0.000;MLEAC=2;MLEAF=1.00;MQ=57.45;QD=19.13;SOR=4.615	GT:AD:DP:GQ:PL	1/1:0,9:9:26:199,26,0	0/0:.:10:1
NW_004764504.1	563301	.	G	A	42.37	PASS	AC=1;AF=0.25;AN=4;BaseQRankSum=-1.282e+00;ClippingRankSum=0.00;DP=15;ExcessHet=3.0103;FS=0.000;MLEAC=1;MLEAF=0.500;MQ=54.77;MQRankSum=0.00;QD=8.47;ReadPosRankSum=1.28;SOR=1.981	GT:AD:DP:GQ:PL	0/1:1,4:5:14:69,0,14	0/0:.:10:1
NW_004764504.1	569005	.	G	A	148.32	PASS	AC=1;AF=0.25;AN=4;BaseQRankSum=-1.593e+00;ClippingRankSum=0.00;DP=19;ExcessHet=3.0103;FS=0.000;MLEAC=1;MLEAF=0.500;MQ=54.27;MQRankSum=0.00;QD=16.48;ReadPosRankSum=1.59;SOR=3.056	GT:AD:DP:GQ:PL	0/1:1,8:9:2:173,0,2	0/0:.:10:1
NW_004764504.1	569390	.	T	C	187.20	PASS	AC=2;AF=0.5;AN=4;DP=20;ExcessHet=3.0103;FS=0.000;MLEAC=2;MLEAF=1.00;MQ=60.00;QD=18.72;SOR=4.804	GT:AD:DP:GQ:PL	1/1:0,10:10:29:214,29,0	0/0:.:10:1
NW_004764504.1	569414	.	T	C	262.20	PASS	AC=2;AF=0.5;AN=4;DP=22;ExcessHet=3.0103;FS=0.000;MLEAC=2;MLEAF=1.00;MQ=60.00;QD=21.85;SOR=5.136	GT:AD:DP:GQ:PL	1/1:0,12:12:36:289,36,0	0/0:.:10:1
NW_004764504.1	569652	.	A	G	219.20	PASS	AC=2;AF=0.5;AN=4;DP=21;ExcessHet=3.0103;FS=0.000;MLEAC=2;MLEAF=1.00;MQ=60.00;QD=19.93;SOR=4.977	GT:AD:DP:GQ:PL	1/1:0,11:11:32:246,32,0	0/0:.:10:1
NW_004764504.1	569850	.	A	C	425.20	PASS	AC=2;AF=0.5;AN=4;DP=21;ExcessHet=3.0103;FS=0.000;MLEAC=2;MLEAF=1.00;MQ=61.94;QD=29.56;SOR=4.977	GT:AD:DP:GQ:PGT:PID:PL	1/1:0,11:11:33:1|1:569850_A_C:452,33,0	0/0:.:10:1
NW_004764504.1	569852	.	T	TGGA	416.16	PASS	AC=2;AF=0.5;AN=4;DP=21;ExcessHet=3.0103;FS=0.000;MLEAC=2;MLEAF=1.00;MQ=61.94;QD=33.20;SOR=4.977	GT:AD:DP:GQ:PGT:PID:PL	1/1:0,11:11:33:1|1:569850_A_C:452,33,0	0/0:.:10:1
NW_004764504.1	569895	.	C	T	144.21	PASS	AC=2;AF=0.5;AN=4;DP=19;ExcessHet=3.0103;FS=0.000;MLEAC=2;MLEAF=1.00;MQ=56.92;QD=16.02;SOR=4.615	GT:AD:DP:GQ:PL	1/1:0,9:9:26:171,26,0	0/0:.:10:1
NW_004764504.1	574224	.	A	T	23.19	PASS	AC=2;AF=0.5;AN=4;DP=12;ExcessHet=3.0103;FS=0.000;MLEAC=2;MLEAF=1.00;MQ=60.00;QD=11.60;SOR=2.303	GT:AD:DP:GQ:PL	1/1:0,2:2:6:49,6,0	0/0:.:10:1
NW_004764504.1	574242	.	T	C	21.20	PASS	AC=2;AF=0.5;AN=4;DP=12;ExcessHet=3.0103;FS=0.000;MLEAC=2;MLEAF=1.00;MQ=60.00;QD=10.60;SOR=2.303	GT:AD:DP:GQ:PL	1/1:0,2:2:6:47,6,0	0/0:.:10:1
NW_004764504.1	578986	.	C	A	23.30	PASS	AC=1;AF=0.25;AN=4;BaseQRankSum=0.935;ClippingRankSum=0.00;DP=20;ExcessHet=3.0103;FS=0.000;MLEAC=1;MLEAF=0.250;MQ=60.00;MQRankSum=0.00;QD=3.88;ReadPosRankSum=1.28;SOR=0.693	GT:AD:DP:GQ:PL	0/0:14,0:14:18:0,18,270	0/1:3,3:6:53:53,0,55
NW_004764504.1	579037	.	G	A	390.20	PASS	AC=2;AF=0.5;AN=4;DP=20;ExcessHet=3.0103;FS=0.000;MLEAC=2;MLEAF=1.00;MQ=57.21;QD=25.31;SOR=4.804	GT:AD:DP:GQ:PGT:PID:PL	1/1:0,10:10:30:1|1:579037_G_A:417,30,0	0/0:.:10:1
NW_004764504.1	579046	.	A	G	418.20	PASS	AC=2;AF=0.5;AN=4;DP=21;ExcessHet=3.0103;FS=0.000;MLEAC=2;MLEAF=1.00;MQ=57.45;QD=30.72;SOR=4.977	GT:AD:DP:GQ:PGT:PID:PL	1/1:0,11:11:33:1|1:579037_G_A:445,33,0	0/0:.:10:1
NW_004764504.1	579322	.	T	G	186.21	PASS	AC=2;AF=0.5;AN=4;DP=19;ExcessHet=3.0103;FS=0.000;MLEAC=2;MLEAF=1.00;MQ=56.92;QD=20.69;SOR=4.615	GT:AD:DP:GQ:PL	1/1:0,9:9:27:213,27,0	0/0:.:10:1
NW_004764504.1	584122	.	A	T	23.19	PASS	AC=2;AF=0.5;AN=4;DP=12;ExcessHet=3.0103;FS=0.000;MLEAC=2;MLEAF=1.00;MQ=48.99;QD=11.60;SOR=2.303	GT:AD:DP:GQ:PL	1/1:0,2:2:6:49,6,0	0/0:.:10:1
NW_004764504.1	588364	.	T	C	269.20	PASS	AC=2;AF=0.5;AN=4;DP=23;ExcessHet=3.0103;FS=0.000;MLEAC=2;MLEAF=1.00;MQ=60.00;QD=20.71;SOR=5.283	GT:AD:DP:GQ:PL	1/1:0,13:13:39:296,39,0	0/0:.:10:1
NW_004764504.1	588621	.	G	A	39.33	PASS	AC=1;AF=0.25;AN=4;BaseQRankSum=-1.282e+00;ClippingRankSum=0.00;DP=15;ExcessHet=3.0103;FS=0.000;MLEAC=1;MLEAF=0.500;MQ=60.00;MQRankSum=0.00;QD=7.87;ReadPosRankSum=1.28;SOR=1.981	GT:AD:DP:GQ:PL	0/1:1,4:5:15:66,0,15	0/0:.:10:1
NW_004764504.1	588731	.	A	C	138.23	PASS	AC=2;AF=0.5;AN=4;DP=17;ExcessHet=3.0103;FS=0.000;MLEAC=2;MLEAF=1.00;MQ=60.00;QD=19.75;SOR=4.174	GT:AD:DP:GQ:PL	1/1:0,7:7:21:165,21,0	0/0:.:10:1
NW_004764504.1	588770	.	T	C	245.20	PASS	AC=2;AF=0.5;AN=4;DP=22;ExcessHet=3.0103;FS=0.000;MLEAC=2;MLEAF=1.00;MQ=57.65;QD=20.43;SOR=5.136	GT:AD:DP:GQ:PL	1/1:0,12:12:36:272,36,0	0/0:.:10:1
NW_004764504.1	589028	.	T	A	343.66	PASS	AC=3;AF=0.75;AN=4;BaseQRankSum=0.319;ClippingRankSum=0.00;DP=19;ExcessHet=3.0103;FS=0.000;MLEAC=3;MLEAF=0.750;MQ=60.00;MQRankSum=0.00;QD=18.09;ReadPosRankSum=0.00;SOR=3.611	GT:AD:DP:GQ:PL	1/1:1,14:15:20:307,20,0	0/1:1,3:4:13:66,0,13
NW_004764504.1	589136	.	A	G	344.98	PASS	AC=3;AF=0.75;AN=4;BaseQRankSum=-2.530e-01;ClippingRankSum=0.00;DP=19;ExcessHet=3.0103;FS=0.000;MLEAC=3;MLEAF=0.750;MQ=60.00;MQRankSum=0.00;QD=18.16;ReadPosRankSum=0.00;SOR=4.514	GT:AD:DP:GQ:PL	1/1:0,14:14:41:321,41,0	0/1:1,4:5:10:53,0,10
NW_004764504.1	594060	.	A	T	322.70	PASS	AC=3;AF=0.75;AN=4;BaseQRankSum=0.00;ClippingRankSum=0.00;DP=17;ExcessHet=3.0103;FS=0.000;MLEAC=3;MLEAF=0.750;MQ=60.00;MQRankSum=0.00;QD=18.98;ReadPosRankSum=1.15;SOR=4.294	GT:AD:DP:GQ:PL	1/1:0,13:13:38:293,38,0	0/1:1,3:4:12:59,0,12
NW_004764504.1	604214	.	G	C	31.70	PASS	AC=1;AF=0.25;AN=4;BaseQRankSum=1.15;ClippingRankSum=0.00;DP=5;ExcessHet=3.0103;FS=6.021;MLEAC=1;MLEAF=0.250;MQ=60.00;MQRankSum=0.00;QD=7.92;ReadPosRankSum=-1.150e+00;SOR=2.788	GT:AD:DP:GQ:PL	0/0:1,0:1:3:0,3,14	0/1:1,3:4:11:59,0,11
NW_004764504.1	659116	.	A	T	153.46	PASS	AC=2;AF=0.5;AN=4;DP=14;ExcessHet=3.0103;FS=0.000;MLEAC=2;MLEAF=1.00;MQ=60.00;QD=30.87;SOR=3.258	GT:AD:DP:GQ:PGT:PID:PL	1/1:0,4:4:12:1|1:659116_A_T:180,12,0	0/0:.:10:1
NW_004764504.1	659120	.	T	G	153.46	PASS	AC=2;AF=0.5;AN=4;DP=14;ExcessHet=3.0103;FS=0.000;MLEAC=2;MLEAF=1.00;MQ=60.00;QD=29.64;SOR=3.258	GT:AD:DP:GQ:PGT:PID:PL	1/1:0,4:4:12:1|1:659116_A_T:180,12,0	0/0:.:10:1
NW_004764504.1	666762	.	A	G	47.20	PASS	AC=1;AF=0.25;AN=4;BaseQRankSum=-1.221e+00;ClippingRankSum=0.00;DP=20;ExcessHet=3.0103;FS=0.000;MLEAC=1;MLEAF=0.500;MQ=60.00;MQRankSum=0.00;QD=4.72;ReadPosRankSum=-2.148e+00;SOR=0.693	GT:AD:DP:GQ:PL	0/0:.:10:1	0/1:5,5:10:74:74,0,89
NW_004764504.1	666840	.	T	C	26.21	PASS	AC=1;AF=0.25;AN=4;BaseQRankSum=-1.645e+00;ClippingRankSum=0.00;DP=15;ExcessHet=3.0103;FS=0.000;MLEAC=1;MLEAF=0.500;MQ=54.77;MQRankSum=0.00;QD=5.24;ReadPosRankSum=1.65;SOR=1.022	GT:AD:DP:GQ:PL	0/0:.:10:1	0/1:2,3:5:35:53,0,35
NW_004764504.1	666918	.	G	A	55.44	PASS	AC=3;AF=0.75;AN=4;BaseQRankSum=1.65;ClippingRankSum=0.00;DP=7;ExcessHet=3.0103;FS=0.000;MLEAC=3;MLEAF=0.750;MQ=60.00;MQRankSum=0.00;QD=7.92;ReadPosRankSum=-8.420e-01;SOR=0.941	GT:AD:DP:GQ:PL	1/1:0,2:2:6:49,6,0	0/1:3,2:5:35:35,0,56
NW_004764504.1	666957	.	C	A	150.20	PASS	AC=1;AF=0.25;AN=4;BaseQRankSum=1.03;ClippingRankSum=0.00;DP=19;ExcessHet=3.0103;FS=0.000;MLEAC=1;MLEAF=0.500;MQ=56.92;MQRankSum=0.00;QD=16.69;ReadPosRankSum=-1.200e-01;SOR=0.892	GT:AD:DP:GQ:PGT:PID:PL	0/0:.:10:1	0/1:4,5:9:99:0|1:666957_C_A:177,0,136
NW_004764504.1	666972	.	T	A	153.20	PASS	AC=1;AF=0.25;AN=4;BaseQRankSum=0.00;ClippingRankSum=0.00;DP=18;ExcessHet=3.0103;FS=0.000;MLEAC=1;MLEAF=0.500;MQ=60.00;MQRankSum=0.00;QD=19.15;ReadPosRankSum=-4.390e-01;SOR=1.179	GT:AD:DP:GQ:PGT:PID:PL	0/0:.:10:1	0/1:3,5:8:99:0|1:666957_C_A:180,0,111
NW_004764504.1	667001	.	G	T	73.20	PASS	AC=1;AF=0.25;AN=4;BaseQRankSum=0.00;ClippingRankSum=0.00;DP=15;ExcessHet=3.0103;FS=0.000;MLEAC=1;MLEAF=0.500;MQ=60.00;MQRankSum=0.00;QD=14.64;ReadPosRankSum=1.65;SOR=1.022	GT:AD:DP:GQ:PGT:PID:PL	0/0:.:10:1	0/1:2,3:5:54:0|1:667001_G_T:100,0,54
NW_004764504.1	667011	.	A	G	54.20	PASS	AC=1;AF=0.25;AN=4;BaseQRankSum=-4.310e-01;ClippingRankSum=0.00;DP=13;ExcessHet=3.0103;FS=0.000;MLEAC=1;MLEAF=0.500;MQ=60.00;MQRankSum=0.00;QD=18.07;ReadPosRankSum=0.00;SOR=1.179	GT:AD:DP:GQ:PGT:PID:PL	0/0:.:10:1	0/1:1,2:3:36:0|1:667001_G_T:81,0,36
NW_004764504.1	673987	.	A	T	54.23	PASS	AC=1;AF=0.25;AN=4;BaseQRankSum=2.71;ClippingRankSum=0.00;DP=28;ExcessHet=3.0103;FS=0.000;MLEAC=1;MLEAF=0.250;MQ=60.00;MQRankSum=0.00;QD=2.58;ReadPosRankSum=1.30;SOR=0.627	GT:AD:DP:GQ:PL	0/0:7,0:7:21:0,21,167	0/1:15,6:21:84:84,0,299
NW_004764504.1	674067	.	G	C	104.44	PASS	AC=1;AF=0.25;AN=4;BaseQRankSum=0.786;ClippingRankSum=0.00;DP=37;ExcessHet=3.0103;FS=0.000;MLEAC=1;MLEAF=0.250;MQ=60.00;MQRankSum=0.00;QD=3.87;ReadPosRankSum=1.24;SOR=0.245	GT:AD:DP:GQ:PL	0/0:10,0:10:6:0,6,184	0/1:18,9:27:99:133,0,345
NW_004764504.1	674091	.	T	C	58.86	PASS	AC=1;AF=0.25;AN=4;BaseQRankSum=-8.180e-01;ClippingRankSum=0.00;DP=32;ExcessHet=3.0103;FS=0.000;MLEAC=1;MLEAF=0.250;MQ=60.00;MQRankSum=0.00;QD=2.80;ReadPosRankSum=-3.550e-01;SOR=0.250	GT:AD:DP:GQ:PL	0/0:11,0:11:9:0,9,213	0/1:14,7:21:88:88,0,268
NW_004764504.1	676934	.	G	A	23.19	PASS	AC=2;AF=0.5;AN=4;DP=12;ExcessHet=3.0103;FS=0.000;MLEAC=2;MLEAF=1.00;MQ=60.00;QD=11.60;SOR=2.303	GT:AD:DP:GQ:PL	0/0:.:10:1	1/1:0,2:2:6:49,6,0
NW_004764504.1	707797	.	G	A	176.19	PASS	AC=1;AF=0.25;AN=4;BaseQRankSum=-3.763e+00;ClippingRankSum=0.00;DP=60;ExcessHet=3.0103;FS=0.000;MLEAC=1;MLEAF=0.250;MQ=60.00;MQRankSum=0.00;QD=7.66;ReadPosRankSum=0.225;SOR=0.223	GT:AD:DP:GQ:PL	0/1:11,12:23:99:206,0,193	0/0:37,0:37:43:0,43,740
NW_004764504.1	707828	.	T	A	145.19	PASS	AC=1;AF=0.25;AN=4;BaseQRankSum=-4.443e+00;ClippingRankSum=0.00;DP=64;ExcessHet=3.0103;FS=3.736;MLEAC=1;MLEAF=0.250;MQ=60.00;MQRankSum=0.00;QD=5.58;ReadPosRankSum=0.787;SOR=0.112	GT:AD:DP:GQ:PL	0/1:15,11:26:99:175,0,297	0/0:38,0:38:72:0,72,851
NW_004764504.1	712835	.	T	C	294.19	PASS	AC=3;AF=0.75;AN=4;BaseQRankSum=0.00;ClippingRankSum=0.00;DP=18;ExcessHet=3.0103;FS=0.000;MLEAC=3;MLEAF=0.750;MQ=60.00;MQRankSum=0.00;QD=16.34;ReadPosRankSum=-1.800e-01;SOR=2.833	GT:AD:DP:GQ:PL	0/1:3,4:7:50:75,0,50	1/1:0,11:11:32:249,32,0
NW_004764505.1	2749	.	G	A	22.20	PASS	AC=2;AF=0.5;AN=4;DP=12;ExcessHet=3.0103;FS=0.000;MLEAC=2;MLEAF=1.00;MQ=60.00;QD=11.10;SOR=2.303	GT:AD:DP:GQ:PL	1/1:0,2:2:6:48,6,0	0/0:.:10:1
NW_004764505.1	3027	.	A	G	20.26	PASS	AC=2;AF=0.5;AN=4;DP=3;ExcessHet=0.7918;FS=0.000;MLEAC=3;MLEAF=0.750;MQ=60.00;QD=10.13;SOR=2.303	GT:AD:DP:GQ:PL	1/1:0,2:2:6:49,6,0	0/0:1,0:1:3:0,3,22
NW_004764505.1	3431	.	C	A	32.53	PASS	AC=1;AF=0.25;AN=4;BaseQRankSum=1.15;ClippingRankSum=0.00;DP=14;ExcessHet=3.0103;FS=0.000;MLEAC=1;MLEAF=0.500;MQ=60.00;MQRankSum=0.00;QD=8.13;ReadPosRankSum=0.319;SOR=1.609	GT:AD:DP:GQ:PL	0/1:1,3:4:11:59,0,11	0/0:.:10:1
NW_004764505.1	4828	.	A	G	32.46	PASS	AC=1;AF=0.25;AN=4;BaseQRankSum=0.00;ClippingRankSum=0.00;DP=14;ExcessHet=3.0103;FS=0.000;MLEAC=1;MLEAF=0.500;MQ=60.00;MQRankSum=0.00;QD=8.12;ReadPosRankSum=0.319;SOR=1.609	GT:AD:DP:GQ:PL	0/1:1,3:4:12:59,0,12	0/0:.:10:1
NW_004764505.1	5428	.	C	T	43.71	PASS	AC=2;AF=0.5;AN=4;DP=13;ExcessHet=3.0103;FS=0.000;MLEAC=2;MLEAF=1.00;MQ=53.67;QD=14.57;SOR=2.833	GT:AD:DP:GQ:PL	1/1:0,3:3:9:70,9,0	0/0:.:10:1
NW_004764505.1	5459	.	A	G	89.46	PASS	AC=2;AF=0.5;AN=4;DP=14;ExcessHet=3.0103;FS=0.000;MLEAC=2;MLEAF=1.00;MQ=53.67;QD=22.37;SOR=3.258	GT:AD:DP:GQ:PL	1/1:0,4:4:12:116,12,0	0/0:.:10:1
NW_004764505.1	5615	.	C	T	46.71	PASS	AC=2;AF=0.5;AN=4;DP=13;ExcessHet=3.0103;FS=0.000;MLEAC=2;MLEAF=1.00;MQ=60.00;QD=15.57;SOR=2.833	GT:AD:DP:GQ:PL	1/1:0,3:3:9:73,9,0	0/0:.:10:1
NW_004764505.1	39390	.	A	T	34.17	PASS	AC=2;AF=0.5;AN=4;DP=11;ExcessHet=3.0103;FS=0.000;MLEAC=2;MLEAF=1.00;MQ=60.00;QD=34.17;SOR=1.609	GT:AD:DP:GQ:PGT:PID:PL	1/1:0,1:1:6:1|1:39390_A_T:60,6,0	0/0:.:10:1
NW_004764505.1	39394	.	C	T	34.17	PASS	AC=2;AF=0.5;AN=4;DP=12;ExcessHet=3.0103;FS=0.000;MLEAC=2;MLEAF=1.00;MQ=60.00;QD=17.09;SOR=2.303	GT:AD:DP:GQ:PGT:PID:PL	1/1:0,2:2:6:1|1:39390_A_T:60,6,0	0/0:.:10:1
NW_004764505.1	39448	.	G	A	23.19	PASS	AC=2;AF=0.5;AN=4;DP=12;ExcessHet=3.0103;FS=0.000;MLEAC=2;MLEAF=1.00;MQ=60.00;QD=11.60;SOR=2.303	GT:AD:DP:GQ:PL	1/1:0,2:2:6:49,6,0	0/0:.:10:1
NW_004764505.1	255824	.	T	C	21.20	PASS	AC=2;AF=0.5;AN=4;DP=12;ExcessHet=3.0103;FS=0.000;MLEAC=2;MLEAF=1.00;MQ=60.00;QD=10.60;SOR=2.303	GT:AD:DP:GQ:PL	0/0:.:10:1	1/1:0,2:2:6:47,6,0
NW_004764505.1	255898	.	T	C	21.20	PASS	AC=2;AF=0.5;AN=4;DP=12;ExcessHet=3.0103;FS=0.000;MLEAC=2;MLEAF=1.00;MQ=60.00;QD=10.60;SOR=2.303	GT:AD:DP:GQ:PL	0/0:.:10:1	1/1:0,2:2:6:47,6,0
NW_004764505.1	271543	.	T	A	64.17	PASS	AC=2;AF=0.5;AN=4;DP=12;ExcessHet=3.0103;FS=0.000;MLEAC=2;MLEAF=1.00;MQ=60.00;QD=32.08;SOR=2.303	GT:AD:DP:GQ:PGT:PID:PL	0/0:.:10:1	1/1:0,2:2:6:1|1:271543_T_A:90,6,0
NW_004764505.1	271547	.	C	A	64.17	PASS	AC=2;AF=0.5;AN=4;DP=12;ExcessHet=3.0103;FS=0.000;MLEAC=2;MLEAF=1.00;MQ=60.00;QD=32.08;SOR=2.303	GT:AD:DP:GQ:PGT:PID:PL	0/0:.:10:1	1/1:0,2:2:6:1|1:271543_T_A:90,6,0
NW_004764505.1	471671	.	T	C	23.19	PASS	AC=2;AF=0.5;AN=4;DP=12;ExcessHet=3.0103;FS=0.000;MLEAC=2;MLEAF=1.00;MQ=60.00;QD=11.60;SOR=2.303	GT:AD:DP:GQ:PL	1/1:0,2:2:6:49,6,0	0/0:.:10:1
NW_004764505.1	500103	.	T	C	64.17	PASS	AC=2;AF=0.5;AN=4;DP=12;ExcessHet=3.0103;FS=0.000;MLEAC=2;MLEAF=1.00;MQ=60.00;QD=32.08;SOR=2.303	GT:AD:DP:GQ:PGT:PID:PL	0/0:.:10:1	1/1:0,2:2:6:1|1:500103_T_C:90,6,0
NW_004764505.1	500109	.	T	C	64.17	PASS	AC=2;AF=0.5;AN=4;DP=12;ExcessHet=3.0103;FS=0.000;MLEAC=2;MLEAF=1.00;MQ=60.00;QD=32.08;SOR=2.303	GT:AD:DP:GQ:PGT:PID:PL	0/0:.:10:1	1/1:0,2:2:6:1|1:500103_T_C:90,6,0
NW_004764505.1	541016	.	A	G	86.71	PASS	AC=2;AF=0.5;AN=4;DP=13;ExcessHet=3.0103;FS=0.000;MLEAC=2;MLEAF=1.00;MQ=60.00;QD=28.90;SOR=2.833	GT:AD:DP:GQ:PGT:PID:PL	1/1:0,3:3:9:1|1:541016_A_G:113,9,0	0/0:.:10:1
NW_004764505.1	541033	.	C	T	110.46	PASS	AC=2;AF=0.5;AN=4;DP=14;ExcessHet=3.0103;FS=0.000;MLEAC=2;MLEAF=1.00;MQ=60.00;QD=27.62;SOR=3.258	GT:AD:DP:GQ:PGT:PID:PL	1/1:0,4:4:12:1|1:541016_A_G:137,12,0	0/0:.:10:1
NW_004764505.1	541063	.	C	T	72.46	PASS	AC=2;AF=0.5;AN=4;DP=14;ExcessHet=3.0103;FS=0.000;MLEAC=2;MLEAF=1.00;MQ=60.00;QD=18.12;SOR=3.258	GT:AD:DP:GQ:PL	1/1:0,4:4:12:99,12,0	0/0:.:10:1
NW_004764505.1	542155	.	A	G	38.95	PASS	AC=2;AF=0.5;AN=4;DP=5;ExcessHet=0.7918;FS=0.000;MLEAC=2;MLEAF=0.500;MQ=60.00;QD=12.98;SOR=2.833	GT:AD:DP:GQ:PL	1/1:0,3:3:9:70,9,0	0/0:2,0:2:6:0,6,44
NW_004764505.1	542187	.	T	C	39.95	PASS	AC=2;AF=0.5;AN=4;DP=5;ExcessHet=0.7918;FS=0.000;MLEAC=2;MLEAF=0.500;MQ=60.00;QD=13.32;SOR=2.833	GT:AD:DP:GQ:PL	0/0:2,0:2:6:0,6,42	1/1:0,3:3:9:71,9,0
NW_004764505.1	542242	.	C	T	72.46	PASS	AC=2;AF=0.5;AN=4;DP=14;ExcessHet=3.0103;FS=0.000;MLEAC=2;MLEAF=1.00;MQ=53.67;QD=18.12;SOR=1.609	GT:AD:DP:GQ:PL	1/1:0,4:4:12:99,12,0	0/0:.:10:1
NW_004764505.1	542642	.	T	C	290.21	PASS	AC=2;AF=0.5;AN=4;DP=17;ExcessHet=3.0103;FS=0.000;MLEAC=2;MLEAF=1.00;MQ=60.00;QD=26.32;SOR=0.941	GT:AD:DP:GQ:PGT:PID:PL	1/1:0,7:7:24:1|1:542642_T_C:317,24,0	0/0:.:10:1
NW_004764505.1	542651	.	T	C	267.23	PASS	AC=2;AF=0.5;AN=4;DP=17;ExcessHet=3.0103;FS=0.000;MLEAC=2;MLEAF=1.00;MQ=60.00;QD=29.55;SOR=0.941	GT:AD:DP:GQ:PGT:PID:PL	1/1:0,7:7:21:1|1:542642_T_C:294,21,0	0/0:.:10:1
NW_004764505.1	543022	.	A	G	112.59	PASS	AC=2;AF=0.5;AN=4;DP=7;ExcessHet=0.7918;FS=0.000;MLEAC=3;MLEAF=0.750;MQ=60.00;QD=18.76;SOR=3.912	GT:AD:DP:GQ:PL	1/1:0,6:6:18:143,18,0	0/0:1,0:1:3:0,3,23
NW_004764505.1	543042	.	C	A	148.23	PASS	AC=2;AF=0.5;AN=4;DP=17;ExcessHet=3.0103;FS=0.000;MLEAC=2;MLEAF=1.00;MQ=56.12;QD=21.18;SOR=4.174	GT:AD:DP:GQ:PL	1/1:0,7:7:21:175,21,0	0/0:.:10:1
NW_004764505.1	543107	.	T	A	68.46	PASS	AC=2;AF=0.5;AN=4;DP=14;ExcessHet=3.0103;FS=0.000;MLEAC=2;MLEAF=1.00;MQ=60.00;QD=17.12;SOR=3.258	GT:AD:DP:GQ:PL	1/1:0,4:4:12:95,12,0	0/0:.:10:1
NW_004764505.1	546268	.	C	G	45.71	PASS	AC=2;AF=0.5;AN=4;DP=13;ExcessHet=3.0103;FS=0.000;MLEAC=2;MLEAF=1.00;MQ=60.00;QD=15.24;SOR=2.833	GT:AD:DP:GQ:PL	0/0:.:10:1	1/1:0,3:3:9:72,9,0
NW_004764505.1	546294	.	CA	C	33.76	PASS	AC=2;AF=0.5;AN=4;DP=4;ExcessHet=0.7918;FS=0.000;MLEAC=3;MLEAF=0.750;MQ=60.00;QD=11.25;SOR=2.833	GT:AD:DP:GQ:PL	0/0:1,0:1:3:0,3,13	1/1:0,3:3:9:72,9,0
NW_004764505.1	550680	.	T	A	30.54	PASS	AC=1;AF=0.25;AN=4;BaseQRankSum=0.524;ClippingRankSum=0.00;DP=9;ExcessHet=3.0103;FS=0.000;MLEAC=1;MLEAF=0.250;MQ=60.00;MQRankSum=0.00;QD=6.11;ReadPosRankSum=-1.036e+00;SOR=1.022	GT:AD:DP:GQ:PL	0/1:2,3:5:34:60,0,34	0/0:4,0:4:12:0,12,90
NW_004764505.1	551041	.	C	T	72.46	PASS	AC=2;AF=0.5;AN=4;DP=14;ExcessHet=3.0103;FS=0.000;MLEAC=2;MLEAF=1.00;MQ=60.00;QD=18.12;SOR=3.258	GT:AD:DP:GQ:PL	0/0:.:10:1	1/1:0,4:4:12:99,12,0
NW_004764505.1	551101	.	T	G	21.20	PASS	AC=2;AF=0.5;AN=4;DP=12;ExcessHet=3.0103;FS=0.000;MLEAC=2;MLEAF=1.00;MQ=60.00;QD=10.60;SOR=2.303	GT:AD:DP:GQ:PL	1/1:0,2:2:6:47,6,0	0/0:.:10:1
NW_004764505.1	551215	.	C	T	128.37	PASS	AC=3;AF=0.75;AN=4;BaseQRankSum=-2.189e+00;ClippingRankSum=0.00;DP=12;ExcessHet=3.0103;FS=0.000;MLEAC=3;MLEAF=0.750;MQ=60.00;MQRankSum=0.00;QD=10.70;ReadPosRankSum=1.07;SOR=1.981	GT:AD:DP:GQ:PL	0/1:3,4:7:44:44,0,51	1/1:0,5:5:15:114,15,0
NW_004764505.1	551230	.	T	C	141.37	PASS	AC=3;AF=0.75;AN=4;BaseQRankSum=-2.189e+00;ClippingRankSum=0.00;DP=12;ExcessHet=3.0103;FS=0.000;MLEAC=3;MLEAF=0.750;MQ=60.00;MQRankSum=0.00;QD=11.78;ReadPosRankSum=0.484;SOR=1.981	GT:AD:DP:GQ:PL	0/1:3,4:7:54:57,0,54	1/1:0,5:5:15:114,15,0
NW_004764505.1	551370	.	A	G	47.71	PASS	AC=2;AF=0.5;AN=4;DP=13;ExcessHet=3.0103;FS=0.000;MLEAC=2;MLEAF=1.00;MQ=51.96;QD=15.90;SOR=2.833	GT:AD:DP:GQ:PL	1/1:0,3:3:9:74,9,0	0/0:.:10:1
NW_004764505.1	551503	.	T	C	153.33	PASS	AC=2;AF=0.5;AN=4;DP=15;ExcessHet=3.0103;FS=0.000;MLEAC=2;MLEAF=1.00;MQ=55.55;QD=30.67;SOR=3.611	GT:AD:DP:GQ:PGT:PID:PL	1/1:0,5:5:15:1|1:551503_T_C:180,15,0	0/0:.:10:1
NW_004764505.1	551509	.	T	C	127.96	PASS	AC=2;AF=0.5;AN=4;DP=4;ExcessHet=0.7918;FS=0.000;MLEAC=3;MLEAF=0.750;MQ=60.00;QD=25.42;SOR=2.833	GT:AD:DP:GQ:PGT:PID:PL	1/1:0,3:3:12:1|1:551503_T_C:158,12,0	0/0:1,0:1:3:.:.:0,3,23
NW_004764505.1	551923	.	C	T	92.33	PASS	AC=2;AF=0.5;AN=4;DP=15;ExcessHet=3.0103;FS=0.000;MLEAC=2;MLEAF=1.00;MQ=60.00;QD=18.47;SOR=3.611	GT:AD:DP:GQ:PL	1/1:0,5:5:15:119,15,0	0/0:.:10:1
NW_004764505.1	552486	.	C	A	44.17	PASS	AC=2;AF=0.5;AN=4;DP=12;ExcessHet=3.0103;FS=0.000;MLEAC=2;MLEAF=1.00;MQ=60.00;QD=22.09;SOR=2.303	GT:AD:DP:GQ:PGT:PID:PL	0/0:.:10:1	1/1:0,2:2:6:1|1:552470_G_T:70,6,0
NW_004764505.1	586356	.	T	C	21.20	PASS	AC=2;AF=0.5;AN=4;DP=12;ExcessHet=3.0103;FS=0.000;MLEAC=2;MLEAF=1.00;MQ=60.00;QD=10.60;SOR=2.303	GT:AD:DP:GQ:PL	0/0:.:10:1	1/1:0,2:2:6:47,6,0
NW_004764505.1	586515	.	T	C	173.56	PASS	AC=3;AF=0.75;AN=4;BaseQRankSum=0.967;ClippingRankSum=0.00;DP=10;ExcessHet=3.0103;FS=0.000;MLEAC=3;MLEAF=0.750;MQ=60.00;MQRankSum=0.00;QD=17.36;ReadPosRankSum=0.00;SOR=3.258	GT:AD:DP:GQ:PL	0/1:1,2:3:14:38,0,14	1/1:0,7:7:21:165,21,0
NW_004764505.1	595107	.	A	G	63.44	PASS	AC=2;AF=0.5;AN=4;DP=7;ExcessHet=0.7918;FS=0.000;MLEAC=2;MLEAF=0.500;MQ=60.00;QD=15.86;SOR=3.258	GT:AD:DP:GQ:PL	0/0:3,0:3:6:0,6,90	1/1:0,4:4:12:95,12,0
NW_004764505.1	609985	.	T	C	20.21	PASS	AC=2;AF=0.5;AN=4;DP=12;ExcessHet=3.0103;FS=0.000;MLEAC=2;MLEAF=1.00;MQ=60.00;QD=10.11;SOR=2.303	GT:AD:DP:GQ:PL	0/0:.:10:1	1/1:0,2:2:6:46,6,0
NW_004764505.1	613374	.	A	G	20.21	PASS	AC=2;AF=0.5;AN=4;DP=12;ExcessHet=3.0103;FS=0.000;MLEAC=2;MLEAF=1.00;MQ=60.00;QD=10.11;SOR=2.303	GT:AD:DP:GQ:PL	0/0:.:10:1	1/1:0,2:2:6:46,6,0
NW_004764505.1	650223	.	T	G	1789.19	PASS	AC=3;AF=0.75;AN=4;BaseQRankSum=-3.482e+00;ClippingRankSum=0.00;DP=59;ExcessHet=3.0103;FS=0.000;MLEAC=3;MLEAF=0.750;MQ=60.00;MQRankSum=0.00;QD=30.33;ReadPosRankSum=-1.555e+00;SOR=2.187	GT:AD:DP:GQ:PGT:PID:PL	0/1:15,11:26:99:0|1:650223_T_G:482,0,523	1/1:0,33:33:99:1|1:650223_T_G:1337,105,0
NW_004764505.1	650246	.	T	A	1902.19	PASS	AC=3;AF=0.75;AN=4;BaseQRankSum=4.47;ClippingRankSum=0.00;DP=68;ExcessHet=3.0103;FS=0.000;MLEAC=3;MLEAF=0.750;MQ=60.00;MQRankSum=0.00;QD=27.97;ReadPosRankSum=1.45;SOR=2.372	GT:AD:DP:GQ:PGT:PID:PL	0/1:16,15:31:99:0|1:650223_T_G:501,0,541	1/1:0,37:37:99:1|1:650223_T_G:1431,114,0
NW_004764505.1	650677	.	G	A	1060.32	PASS	AC=3;AF=0.75;AN=4;BaseQRankSum=2.42;ClippingRankSum=0.00;DP=63;ExcessHet=3.0103;FS=0.000;MLEAC=2;MLEAF=0.500;MQ=60.00;MQRankSum=0.00;QD=16.83;ReadPosRankSum=1.04;SOR=3.021	GT:AD:DP:GQ:PL	0/1:4,2:6:32:32,0,73	1/1:7,50:57:1:1055,1,0
NW_004764505.1	651119	.	G	A	185.41	PASS	AC=1;AF=0.25;AN=4;BaseQRankSum=-4.242e+00;ClippingRankSum=0.00;DP=34;ExcessHet=3.0103;FS=0.000;MLEAC=1;MLEAF=0.250;MQ=60.00;MQRankSum=0.00;QD=5.98;ReadPosRankSum=-1.053e+00;SOR=0.527	GT:AD:DP:GQ:PL	0/0:3,0:3:3:0,3,45	0/1:17,14:31:99:213,0,313
NW_004764505.1	651742	.	C	G	352.19	PASS	AC=3;AF=0.75;AN=4;BaseQRankSum=-3.087e+00;ClippingRankSum=0.00;DP=27;ExcessHet=3.0103;FS=0.000;MLEAC=3;MLEAF=0.750;MQ=60.00;MQRankSum=0.00;QD=13.04;ReadPosRankSum=1.88;SOR=1.781	GT:AD:DP:GQ:PL	0/1:8,4:12:55:55,0,154	1/1:0,15:15:44:327,44,0
NW_004764505.1	657633	.	A	T	815.19	PASS	AC=1;AF=0.25;AN=4;BaseQRankSum=5.16;ClippingRankSum=0.00;DP=92;ExcessHet=3.0103;FS=0.000;MLEAC=1;MLEAF=0.250;MQ=60.00;MQRankSum=0.00;QD=14.56;ReadPosRankSum=2.01;SOR=0.971	GT:AD:DP:GQ:PL	0/1:15,41:56:99:845,0,168	0/0:36,0:36:99:0,99,1052
NW_004764505.1	658144	.	G	A	653.20	PASS	AC=2;AF=0.5;AN=4;DP=38;ExcessHet=3.0103;FS=0.000;MLEAC=2;MLEAF=1.00;MQ=58.96;QD=23.33;SOR=5.283	GT:AD:DP:GQ:PL	1/1:0,28:28:83:680,83,0	0/0:.:10:1
NW_004764505.1	658177	.	G	A	453.20	PASS	AC=2;AF=0.5;AN=4;DP=32;ExcessHet=3.0103;FS=0.000;MLEAC=2;MLEAF=1.00;MQ=60.00;QD=20.60;SOR=6.273	GT:AD:DP:GQ:PL	1/1:0,22:22:65:480,65,0	0/0:.:10:1
NW_004764505.1	658222	.	G	A	329.20	PASS	AC=2;AF=0.5;AN=4;DP=25;ExcessHet=3.0103;FS=0.000;MLEAC=2;MLEAF=1.00;MQ=60.00;QD=21.95;SOR=5.549	GT:AD:DP:GQ:PL	1/1:0,15:15:44:356,44,0	0/0:.:10:1
NW_004764505.1	658243	.	C	A	97.33	PASS	AC=2;AF=0.5;AN=4;DP=15;ExcessHet=3.0103;FS=0.000;MLEAC=2;MLEAF=1.00;MQ=60.00;QD=19.47;SOR=3.611	GT:AD:DP:GQ:PL	1/1:0,5:5:15:124,15,0	0/0:.:10:1
NW_004764505.1	659002	.	G	A	268.19	PASS	AC=1;AF=0.25;AN=4;BaseQRankSum=-3.440e+00;ClippingRankSum=0.00;DP=31;ExcessHet=3.0103;FS=0.000;MLEAC=1;MLEAF=0.250;MQ=60.00;MQRankSum=0.00;QD=20.63;ReadPosRankSum=-1.383e+00;SOR=0.836	GT:AD:DP:GQ:PGT:PID:PL	0/1:6,7:13:99:0|1:659002_G_A:298,0,242	0/0:18,0:18:54:.:.:0,54,423
NW_004764505.1	659011	.	G	A	331.19	PASS	AC=1;AF=0.25;AN=4;BaseQRankSum=3.74;ClippingRankSum=0.00;DP=41;ExcessHet=3.0103;FS=0.000;MLEAC=1;MLEAF=0.250;MQ=60.00;MQRankSum=0.00;QD=19.48;ReadPosRankSum=-1.143e+00;SOR=1.371	GT:AD:DP:GQ:PGT:PID:PL	0/1:6,11:17:99:0|1:659002_G_A:361,0,233	0/0:24,0:24:72:.:.:0,72,552
NW_004764505.1	659211	.	C	G	667.19	PASS	AC=3;AF=0.75;AN=4;BaseQRankSum=-3.875e+00;ClippingRankSum=0.00;DP=53;ExcessHet=3.0103;FS=0.000;MLEAC=3;MLEAF=0.750;MQ=60.00;MQRankSum=0.00;QD=12.59;ReadPosRankSum=0.159;SOR=1.654	GT:AD:DP:GQ:PL	0/1:17,6:23:42:42,0,333	1/1:0,30:30:89:655,89,0
NW_004764505.1	659398	.	A	G	232.19	PASS	AC=1;AF=0.25;AN=4;BaseQRankSum=-2.665e+00;ClippingRankSum=0.00;DP=57;ExcessHet=3.0103;FS=0.000;MLEAC=1;MLEAF=0.250;MQ=60.00;MQRankSum=0.00;QD=10.55;ReadPosRankSum=1.28;SOR=1.609	GT:AD:DP:GQ:PL	0/1:7,15:22:91:262,0,91	0/0:35,0:35:84:0,84,877
NW_004764505.1	659457	.	G	A	1182.19	PASS	AC=3;AF=0.75;AN=4;BaseQRankSum=4.72;ClippingRankSum=0.00;DP=84;ExcessHet=3.0103;FS=0.000;MLEAC=3;MLEAF=0.750;MQ=60.00;MQRankSum=0.00;QD=14.07;ReadPosRankSum=-1.012e+00;SOR=1.501	GT:AD:DP:GQ:PL	0/1:29,11:40:99:139,0,488	1/1:0,44:44:99:1073,131,0
NW_004764505.1	665516	.	G	A	21.20	PASS	AC=2;AF=0.5;AN=4;DP=12;ExcessHet=3.0103;FS=0.000;MLEAC=2;MLEAF=1.00;MQ=53.23;QD=10.60;SOR=2.303	GT:AD:DP:GQ:PL	0/0:.:10:1	1/1:0,2:2:6:47,6,0
NW_004764505.1	666948	.	G	A	44.71	PASS	AC=2;AF=0.5;AN=4;DP=13;ExcessHet=3.0103;FS=0.000;MLEAC=2;MLEAF=1.00;MQ=51.96;QD=14.90;SOR=2.833	GT:AD:DP:GQ:PL	0/0:.:10:1	1/1:0,3:3:9:71,9,0
NW_004764505.1	669873	.	T	G	21.20	PASS	AC=2;AF=0.5;AN=4;DP=12;ExcessHet=3.0103;FS=0.000;MLEAC=2;MLEAF=1.00;MQ=60.00;QD=10.60;SOR=2.303	GT:AD:DP:GQ:PL	1/1:0,2:2:6:47,6,0	0/0:.:10:1
NW_004764505.1	670085	.	C	T	47.71	PASS	AC=2;AF=0.5;AN=4;DP=13;ExcessHet=3.0103;FS=0.000;MLEAC=2;MLEAF=1.00;MQ=51.96;QD=15.90;SOR=2.833	GT:AD:DP:GQ:PL	0/0:.:10:1	1/1:0,3:3:9:74,9,0
NW_004764505.1	677214	.	C	T	97.33	PASS	AC=2;AF=0.5;AN=4;DP=15;ExcessHet=3.0103;FS=0.000;MLEAC=2;MLEAF=1.00;MQ=60.00;QD=19.47;SOR=3.611	GT:AD:DP:GQ:PL	0/0:.:10:1	1/1:0,5:5:15:124,15,0
NW_004764506.1	5564	.	G	A	23.19	PASS	AC=2;AF=0.5;AN=4;DP=12;ExcessHet=3.0103;FS=0.000;MLEAC=2;MLEAF=1.00;MQ=60.00;QD=11.60;SOR=2.303	GT:AD:DP:GQ:PL	1/1:0,2:2:6:49,6,0	0/0:.:10:1
NW_004764506.1	5595	.	G	A	23.19	PASS	AC=2;AF=0.5;AN=4;DP=12;ExcessHet=3.0103;FS=0.000;MLEAC=2;MLEAF=1.00;MQ=60.00;QD=11.60;SOR=2.303	GT:AD:DP:GQ:PL	1/1:0,2:2:6:49,6,0	0/0:.:10:1
NW_004764506.1	16417	.	C	T	160.32	PASS	AC=3;AF=0.75;AN=4;BaseQRankSum=0.674;ClippingRankSum=0.00;DP=15;ExcessHet=3.0103;FS=0.000;MLEAC=2;MLEAF=0.500;MQ=60.00;MQRankSum=0.00;QD=10.69;ReadPosRankSum=0.163;SOR=0.818	GT:AD:DP:GQ:PGT:PID:PL	1/1:1,3:4:1:.:.:33,1,0	0/1:6,5:11:99:0|1:16417_C_T:154,0,225
NW_004764506.1	16426	.	G	C	147.41	PASS	AC=1;AF=0.25;AN=4;BaseQRankSum=-1.207e+00;ClippingRankSum=0.00;DP=15;ExcessHet=3.0103;FS=0.000;MLEAC=1;MLEAF=0.250;MQ=60.00;MQRankSum=0.00;QD=12.28;ReadPosRankSum=-6.290e-01;SOR=0.693	GT:AD:DP:GQ:PGT:PID:PL	0/0:3,0:3:3:.:.:0,3,45	0/1:6,6:12:99:0|1:16417_C_T:175,0,222
NW_004764506.1	16714	.	G	A	22.89	PASS	AC=1;AF=0.25;AN=4;BaseQRankSum=0.533;ClippingRankSum=0.00;DP=21;ExcessHet=3.0103;FS=0.000;MLEAC=2;MLEAF=0.500;MQ=60.00;MQRankSum=0.00;QD=2.08;ReadPosRankSum=-5.820e-01;SOR=0.330	GT:AD:DP:GQ:PL	0/0:10,0:10:0:0,0,154	0/1:7,4:11:49:49,0,106
NW_004764506.1	16729	.	G	A	161.22	PASS	AC=1;AF=0.25;AN=4;BaseQRankSum=-2.362e+00;ClippingRankSum=0.00;DP=27;ExcessHet=3.0103;FS=0.000;MLEAC=1;MLEAF=0.250;MQ=60.00;MQRankSum=0.00;QD=14.66;ReadPosRankSum=2.36;SOR=2.494	GT:AD:DP:GQ:PL	0/1:2,9:11:23:191,0,23	0/0:16,0:16:23:0,23,330
NW_004764506.1	16847	.	G	T	31.44	PASS	AC=1;AF=0.25;AN=4;BaseQRankSum=-1.068e+00;ClippingRankSum=0.00;DP=10;ExcessHet=3.0103;FS=0.000;MLEAC=1;MLEAF=0.250;MQ=60.00;MQRankSum=0.00;QD=4.49;ReadPosRankSum=1.07;SOR=0.941	GT:AD:DP:GQ:PL	0/0:3,0:3:6:0,6,90	0/1:3,4:7:57:60,0,57
NW_004764506.1	16876	.	A	T	21.23	PASS	AC=1;AF=0.25;AN=4;BaseQRankSum=-9.350e-01;ClippingRankSum=0.00;DP=15;ExcessHet=3.0103;FS=0.000;MLEAC=1;MLEAF=0.250;MQ=60.00;MQRankSum=0.00;QD=3.54;ReadPosRankSum=1.96;SOR=0.693	GT:AD:DP:GQ:PL	0/1:3,3:6:41:51,0,41	0/0:9,0:9:27:0,27,193
NW_004764506.1	17221	.	G	T	120.19	PASS	AC=1;AF=0.25;AN=4;BaseQRankSum=0.00;ClippingRankSum=0.00;DP=21;ExcessHet=3.0103;FS=0.000;MLEAC=1;MLEAF=0.250;MQ=60.00;MQRankSum=0.00;QD=12.02;ReadPosRankSum=-9.600e-02;SOR=0.412	GT:AD:DP:GQ:PGT:PID:PL	0/0:11,0:11:30:.:.:0,30,450	0/1:6,4:10:99:0|1:17221_G_T:150,0,258
NW_004764506.1	17223	.	T	A	120.19	PASS	AC=1;AF=0.25;AN=4;BaseQRankSum=-2.823e+00;ClippingRankSum=0.00;DP=21;ExcessHet=3.0103;FS=0.000;MLEAC=1;MLEAF=0.250;MQ=60.00;MQRankSum=0.00;QD=12.02;ReadPosRankSum=0.637;SOR=0.412	GT:AD:DP:GQ:PGT:PID:PL	0/0:11,0:11:30:.:.:0,30,450	0/1:6,4:10:99:0|1:17221_G_T:150,0,258
NW_004764506.1	17751	.	G	A	189.87	PASS	AC=1;AF=0.25;AN=4;BaseQRankSum=0.00;ClippingRankSum=0.00;DP=20;ExcessHet=3.0103;FS=0.000;MLEAC=2;MLEAF=0.500;MQ=60.00;MQRankSum=0.00;QD=12.66;ReadPosRankSum=-8.850e-01;SOR=1.911	GT:AD:DP:GQ:PL	0/0:5,0:5:0:0,0,71	0/1:4,11:15:50:216,0,50
NW_004764506.1	17967	.	C	T	209.87	PASS	AC=1;AF=0.25;AN=4;BaseQRankSum=-2.020e-01;ClippingRankSum=0.00;DP=25;ExcessHet=3.0103;FS=0.000;MLEAC=2;MLEAF=0.500;MQ=60.00;MQRankSum=0.00;QD=11.66;ReadPosRankSum=0.604;SOR=2.303	GT:AD:DP:GQ:PL	0/0:7,0:7:0:0,0,66	0/1:4,14:18:29:236,0,29
NW_004764506.1	19671	.	C	T	335.20	PASS	AC=3;AF=0.75;AN=4;BaseQRankSum=-2.668e+00;ClippingRankSum=0.00;DP=25;ExcessHet=3.0103;FS=0.000;MLEAC=3;MLEAF=0.750;MQ=60.00;MQRankSum=0.00;QD=13.41;ReadPosRankSum=0.648;SOR=3.528	GT:AD:DP:GQ:PL	1/1:0,10:10:29:201,29,0	0/1:3,12:15:34:164,0,34
NW_004764506.1	19701	.	G	T	401.20	PASS	AC=3;AF=0.75;AN=4;BaseQRankSum=0.223;ClippingRankSum=0.00;DP=26;ExcessHet=3.0103;FS=0.000;MLEAC=3;MLEAF=0.750;MQ=60.00;MQRankSum=0.00;QD=15.43;ReadPosRankSum=0.740;SOR=2.670	GT:AD:DP:GQ:PL	1/1:0,9:9:27:211,27,0	0/1:5,12:17:50:220,0,50
NW_004764506.1	20217	.	T	C	321.28	PASS	AC=1;AF=0.25;AN=4;BaseQRankSum=3.54;ClippingRankSum=0.00;DP=44;ExcessHet=3.0103;FS=0.000;MLEAC=1;MLEAF=0.250;MQ=84.85;MQRankSum=0.00;QD=14.60;ReadPosRankSum=1.05;SOR=0.534	GT:AD:DP:GQ:PL	0/0:20,2:22:18:0,18,473	0/1:4,18:22:25:351,0,25
NW_004764506.1	20582	.	G	T	738.54	PASS	AC=3;AF=0.75;AN=4;BaseQRankSum=4.12;ClippingRankSum=0.00;DP=64;ExcessHet=3.0103;FS=0.000;MLEAC=3;MLEAF=0.750;MQ=60.00;MQRankSum=0.00;QD=11.54;ReadPosRankSum=1.41;SOR=1.306	GT:AD:DP:GQ:PL	0/1:20,8:28:99:100,0,349	1/1:4,32:36:12:668,12,0
NW_004764506.1	20639	.	G	C	550.19	PASS	AC=3;AF=0.75;AN=4;BaseQRankSum=0.147;ClippingRankSum=0.00;DP=48;ExcessHet=3.0103;FS=0.000;MLEAC=3;MLEAF=0.750;MQ=60.00;MQRankSum=0.00;QD=11.46;ReadPosRankSum=0.275;SOR=1.298	GT:AD:DP:GQ:PL	0/1:15,5:20:54:54,0,296	1/1:3,25:28:35:526,35,0
NW_004764506.1	20720	.	C	A	190.19	PASS	AC=1;AF=0.25;AN=4;BaseQRankSum=4.86;ClippingRankSum=0.00;DP=51;ExcessHet=3.0103;FS=0.000;MLEAC=1;MLEAF=0.250;MQ=60.00;MQRankSum=0.00;QD=7.31;ReadPosRankSum=-1.470e-01;SOR=0.560	GT:AD:DP:GQ:PL	0/0:25,0:25:75:0,75,556	0/1:14,12:26:99:220,0,227
NW_004764506.1	21434	.	C	A	224.20	PASS	AC=2;AF=0.5;AN=4;DP=21;ExcessHet=3.0103;FS=0.000;MLEAC=2;MLEAF=1.00;MQ=44.50;QD=20.38;SOR=0.859	GT:AD:DP:GQ:PL	0/0:.:10:1	1/1:0,11:11:32:251,32,0
NW_004764506.1	21466	.	A	G	161.19	PASS	AC=1;AF=0.25;AN=4;BaseQRankSum=2.46;ClippingRankSum=0.00;DP=22;ExcessHet=3.0103;FS=10.964;MLEAC=1;MLEAF=0.250;MQ=60.00;MQRankSum=0.00;QD=13.43;ReadPosRankSum=0.166;SOR=2.209	GT:AD:DP:GQ:PGT:PID:PL	0/0:10,0:10:30:.:.:0,30,216	0/1:6,6:12:99:0|1:21466_A_G:191,0,155
NW_004764506.1	21485	.	A	G	128.37	PASS	AC=1;AF=0.25;AN=4;BaseQRankSum=-1.579e+00;ClippingRankSum=0.00;DP=13;ExcessHet=3.0103;FS=8.451;MLEAC=1;MLEAF=0.250;MQ=60.00;MQRankSum=0.00;QD=18.34;ReadPosRankSum=-3.660e-01;SOR=3.236	GT:AD:DP:GQ:PGT:PID:PL	0/0:6,0:6:15:.:.:0,15,225	0/1:3,4:7:99:0|1:21466_A_G:158,0,114
NW_004764506.1	21555	.	A	AAT	342.80	PASS	AC=3;AF=0.75;AN=4;BaseQRankSum=-1.570e-01;ClippingRankSum=0.00;DP=18;ExcessHet=3.0103;FS=0.000;MLEAC=3;MLEAF=0.750;MQ=61.69;MQRankSum=0.674;QD=19.04;ReadPosRankSum=1.73;SOR=0.551	GT:AD:DP:GQ:PL	1/1:1,7:8:2:226,2,0	0/1:5,5:10:85:153,0,85
NW_004764506.1	21667	.	C	T	44.71	PASS	AC=2;AF=0.5;AN=4;DP=13;ExcessHet=3.0103;FS=0.000;MLEAC=2;MLEAF=1.00;MQ=60.00;QD=14.90;SOR=2.833	GT:AD:DP:GQ:PL	1/1:0,3:3:9:71,9,0	0/0:.:10:1
NW_004764506.1	21710	.	A	T	26.20	PASS	AC=1;AF=0.25;AN=4;BaseQRankSum=0.00;ClippingRankSum=0.00;DP=23;ExcessHet=3.0103;FS=0.000;MLEAC=1;MLEAF=0.250;MQ=60.00;MQRankSum=0.00;QD=4.37;ReadPosRankSum=1.04;SOR=0.693	GT:AD:DP:GQ:PL	0/1:3,3:6:56:56,0,87	0/0:17,0:17:36:0,36,379
NW_004764506.1	21748	.	T	C	126.20	PASS	AC=1;AF=0.25;AN=4;BaseQRankSum=-2.353e+00;ClippingRankSum=0.00;DP=32;ExcessHet=3.0103;FS=0.000;MLEAC=1;MLEAF=0.250;MQ=60.00;MQRankSum=0.00;QD=5.74;ReadPosRankSum=0.264;SOR=1.473	GT:AD:DP:GQ:PL	0/0:10,0:10:27:0,27,405	0/1:12,10:22:99:156,0,230
NW_004764506.1	21951	.	A	G	211.19	PASS	AC=1;AF=0.25;AN=4;BaseQRankSum=-2.010e+00;ClippingRankSum=0.00;DP=60;ExcessHet=3.0103;FS=0.000;MLEAC=1;MLEAF=0.250;MQ=60.00;MQRankSum=0.00;QD=6.81;ReadPosRankSum=1.01;SOR=0.634	GT:AD:DP:GQ:PL	0/0:29,0:29:72:0,72,1080	0/1:16,15:31:99:241,0,245
NW_004764506.1	22050	.	G	A	105.19	PASS	AC=1;AF=0.25;AN=4;BaseQRankSum=-3.470e+00;ClippingRankSum=0.00;DP=48;ExcessHet=3.0103;FS=0.000;MLEAC=1;MLEAF=0.250;MQ=60.00;MQRankSum=0.00;QD=3.90;ReadPosRankSum=0.505;SOR=0.404	GT:AD:DP:GQ:PL	0/0:21,0:21:57:0,57,855	0/1:16,11:27:99:135,0,302
NW_004764506.1	22607	.	A	T	41.19	PASS	AC=1;AF=0.25;AN=4;BaseQRankSum=0.00;ClippingRankSum=0.00;DP=25;ExcessHet=3.0103;FS=0.000;MLEAC=1;MLEAF=0.250;MQ=60.00;MQRankSum=0.00;QD=5.15;ReadPosRankSum=1.01;SOR=0.693	GT:AD:DP:GQ:PL	0/1:4,4:8:63:71,0,63	0/0:17,0:17:42:0,42,630
NW_004764506.1	22624	.	T	C	117.19	PASS	AC=1;AF=0.25;AN=4;BaseQRankSum=-3.588e+00;ClippingRankSum=0.00;DP=29;ExcessHet=3.0103;FS=0.000;MLEAC=1;MLEAF=0.250;MQ=60.00;MQRankSum=0.00;QD=8.37;ReadPosRankSum=0.129;SOR=0.976	GT:AD:DP:GQ:PL	0/0:15,0:15:45:0,45,344	0/1:6,8:14:99:147,0,106
NW_004764506.1	23214	.	A	G	211.88	PASS	AC=3;AF=0.75;AN=4;BaseQRankSum=2.54;ClippingRankSum=0.00;DP=15;ExcessHet=3.0103;FS=0.000;MLEAC=3;MLEAF=0.750;MQ=60.00;MQRankSum=0.00;QD=14.13;ReadPosRankSum=0.242;SOR=1.739	GT:AD:DP:GQ:PL	1/1:0,2:2:6:45,6,0	0/1:2,11:13:12:195,0,12
NW_004764506.1	23245	.	C	T	48.86	PASS	AC=1;AF=0.25;AN=4;BaseQRankSum=-2.530e-01;ClippingRankSum=0.00;DP=18;ExcessHet=3.0103;FS=0.000;MLEAC=1;MLEAF=0.250;MQ=60.00;MQRankSum=0.00;QD=3.26;ReadPosRankSum=-5.720e-01;SOR=1.230	GT:AD:DP:GQ:PL	0/0:3,0:3:9:0,9,68	0/1:9,6:15:78:78,0,326
NW_004764506.1	23527	.	G	C	55.19	PASS	AC=1;AF=0.25;AN=4;BaseQRankSum=-6.760e-01;ClippingRankSum=0.00;DP=38;ExcessHet=3.0103;FS=0.000;MLEAC=1;MLEAF=0.250;MQ=60.00;MQRankSum=0.00;QD=2.90;ReadPosRankSum=-7.090e-01;SOR=0.223	GT:AD:DP:GQ:PL	0/1:13,6:19:85:85,0,262	0/0:19,0:19:51:0,51,765
NW_004764506.1	23776	.	A	G	33.54	PASS	AC=1;AF=0.25;AN=4;BaseQRankSum=1.25;ClippingRankSum=0.00;DP=15;ExcessHet=3.0103;FS=0.000;MLEAC=1;MLEAF=0.250;MQ=60.00;MQRankSum=0.00;QD=3.05;ReadPosRankSum=-9.920e-01;SOR=1.112	GT:AD:DP:GQ:PL	0/0:4,0:4:12:0,12,95	0/1:7,4:11:63:63,0,92
NW_004764506.1	29443	.	T	G	57.19	PASS	AC=1;AF=0.25;AN=4;BaseQRankSum=-4.439e+00;ClippingRankSum=0.00;DP=44;ExcessHet=3.0103;FS=0.000;MLEAC=1;MLEAF=0.250;MQ=60.00;MQRankSum=0.00;QD=2.29;ReadPosRankSum=1.34;SOR=0.223	GT:AD:DP:GQ:PL	0/0:19,0:19:45:0,45,675	0/1:17,8:25:87:87,0,345
NW_004764506.1	29500	.	C	A	97.21	PASS	AC=1;AF=0.25;AN=4;BaseQRankSum=2.69;ClippingRankSum=0.00;DP=37;ExcessHet=3.0103;FS=4.771;MLEAC=1;MLEAF=0.250;MQ=60.00;MQRankSum=0.00;QD=4.05;ReadPosRankSum=0.705;SOR=0.054	GT:AD:DP:GQ:PL	0/0:13,0:13:24:0,24,360	0/1:16,8:24:99:127,0,306
NW_004764506.1	29656	.	C	T	132.19	PASS	AC=1;AF=0.25;AN=4;BaseQRankSum=-3.350e+00;ClippingRankSum=0.00;DP=37;ExcessHet=3.0103;FS=0.000;MLEAC=1;MLEAF=0.250;MQ=60.00;MQRankSum=0.00;QD=7.78;ReadPosRankSum=1.31;SOR=0.293	GT:AD:DP:GQ:PL	0/0:20,0:20:57:0,57,855	0/1:11,6:17:99:162,0,214
NW_004764506.1	29812	.	G	T	160.19	PASS	AC=1;AF=0.25;AN=4;BaseQRankSum=3.72;ClippingRankSum=0.00;DP=55;ExcessHet=3.0103;FS=0.000;MLEAC=1;MLEAF=0.250;MQ=60.00;MQRankSum=0.00;QD=5.72;ReadPosRankSum=-4.710e-01;SOR=0.368	GT:AD:DP:GQ:PL	0/0:27,0:27:81:0,81,633	0/1:17,11:28:99:190,0,327
NW_004764506.1	29842	.	G	T	93.19	PASS	AC=1;AF=0.25;AN=4;BaseQRankSum=4.94;ClippingRankSum=0.00;DP=52;ExcessHet=3.0103;FS=0.000;MLEAC=1;MLEAF=0.250;MQ=60.00;MQRankSum=0.00;QD=3.73;ReadPosRankSum=-1.360e-01;SOR=0.223	GT:AD:DP:GQ:PL	0/0:27,0:27:39:0,39,549	0/1:17,8:25:99:123,0,328
NW_004764506.1	30199	.	T	G	47.87	PASS	AC=1;AF=0.25;AN=4;BaseQRankSum=-1.985e+00;ClippingRankSum=0.00;DP=30;ExcessHet=3.9794;FS=0.000;MLEAC=2;MLEAF=0.500;MQ=60.00;MQRankSum=0.00;QD=3.19;ReadPosRankSum=-2.581e+00;SOR=0.260	GT:AD:DP:GQ:PL	0/0:15,0:15:0:0,0,269	0/1:10,5:15:74:74,0,186
NW_004764506.1	30293	.	C	A	64.17	PASS	AC=2;AF=0.5;AN=4;DP=12;ExcessHet=3.0103;FS=0.000;MLEAC=2;MLEAF=1.00;MQ=58.74;QD=32.08;SOR=2.303	GT:AD:DP:GQ:PGT:PID:PL	0/0:.:10:1	1/1:0,2:2:6:1|1:30293_C_A:90,6,0
NW_004764506.1	30297	.	T	A	64.17	PASS	AC=2;AF=0.5;AN=4;DP=12;ExcessHet=3.0103;FS=0.000;MLEAC=2;MLEAF=1.00;MQ=58.74;QD=32.08;SOR=2.303	GT:AD:DP:GQ:PGT:PID:PL	0/0:.:10:1	1/1:0,2:2:6:1|1:30293_C_A:90,6,0
NW_004764506.1	30702	.	C	A	823.19	PASS	AC=3;AF=0.75;AN=4;BaseQRankSum=3.86;ClippingRankSum=0.00;DP=49;ExcessHet=3.0103;FS=0.000;MLEAC=3;MLEAF=0.750;MQ=60.00;MQRankSum=0.00;QD=16.80;ReadPosRankSum=0.824;SOR=1.255	GT:AD:DP:GQ:PL	1/1:1,20:21:53:489,53,0	0/1:10,18:28:99:364,0,149
NW_004764506.1	31814	.	C	T	108.71	PASS	AC=2;AF=0.5;AN=4;DP=13;ExcessHet=3.0103;FS=0.000;MLEAC=2;MLEAF=1.00;MQ=46.48;QD=30.73;SOR=2.833	GT:AD:DP:GQ:PGT:PID:PL	0/0:.:10:1	1/1:0,3:3:9:1|1:31814_C_T:135,9,0
NW_004764506.1	31816	.	C	T	108.71	PASS	AC=2;AF=0.5;AN=4;DP=13;ExcessHet=3.0103;FS=0.000;MLEAC=2;MLEAF=1.00;MQ=46.48;QD=34.66;SOR=2.833	GT:AD:DP:GQ:PGT:PID:PL	0/0:.:10:1	1/1:0,3:3:9:1|1:31814_C_T:135,9,0
NW_004764506.1	32011	.	G	A	47.71	PASS	AC=2;AF=0.5;AN=4;DP=13;ExcessHet=3.0103;FS=0.000;MLEAC=2;MLEAF=1.00;MQ=46.48;QD=15.90;SOR=2.833	GT:AD:DP:GQ:PL	1/1:0,3:3:9:74,9,0	0/0:.:10:1
NW_004764506.1	32114	.	T	C	50.87	PASS	AC=1;AF=0.25;AN=4;BaseQRankSum=-1.834e+00;ClippingRankSum=0.00;DP=10;ExcessHet=3.0103;FS=0.000;MLEAC=2;MLEAF=0.500;MQ=60.00;MQRankSum=0.00;QD=8.48;ReadPosRankSum=-8.420e-01;SOR=1.329	GT:AD:DP:GQ:PL	0/0:4,0:4:0:0,0,60	0/1:2,4:6:31:77,0,31
NW_004764506.1	32165	.	G	C	42.71	PASS	AC=2;AF=0.5;AN=4;DP=13;ExcessHet=3.0103;FS=0.000;MLEAC=2;MLEAF=1.00;MQ=60.00;QD=14.24;SOR=1.179	GT:AD:DP:GQ:PL	0/0:.:10:1	1/1:0,3:3:9:69,9,0
NW_004764506.1	32285	.	G	A	57.37	PASS	AC=1;AF=0.25;AN=4;BaseQRankSum=-1.981e+00;ClippingRankSum=0.00;DP=14;ExcessHet=3.0103;FS=0.000;MLEAC=1;MLEAF=0.250;MQ=60.00;MQRankSum=0.00;QD=6.37;ReadPosRankSum=0.00;SOR=0.892	GT:AD:DP:GQ:PL	0/1:4,5:9:67:87,0,67	0/0:5,0:5:15:0,15,112
NW_004764506.1	32323	.	A	T	182.72	PASS	AC=3;AF=0.75;AN=4;BaseQRankSum=-2.820e-01;ClippingRankSum=0.00;DP=13;ExcessHet=3.0103;FS=0.000;MLEAC=3;MLEAF=0.750;MQ=60.00;MQRankSum=0.00;QD=14.06;ReadPosRankSum=1.15;SOR=2.833	GT:AD:DP:GQ:PL	1/1:1,8:9:3:151,3,0	0/1:1,3:4:13:59,0,13
NW_004764506.1	38522	.	C	T	760.19	PASS	AC=3;AF=0.75;AN=4;BaseQRankSum=3.68;ClippingRankSum=0.00;DP=48;ExcessHet=3.0103;FS=0.000;MLEAC=3;MLEAF=0.750;MQ=60.00;MQRankSum=0.00;QD=15.84;ReadPosRankSum=1.26;SOR=2.608	GT:AD:DP:GQ:PL	1/1:2,19:21:29:402,29,0	0/1:8,19:27:99:388,0,104
NW_004764506.1	38602	.	A	C	875.54	PASS	AC=3;AF=0.75;AN=4;BaseQRankSum=-3.683e+00;ClippingRankSum=0.00;DP=62;ExcessHet=3.0103;FS=0.000;MLEAC=3;MLEAF=0.750;MQ=60.00;MQRankSum=0.00;QD=14.12;ReadPosRankSum=1.36;SOR=1.402	GT:AD:DP:GQ:PL	1/1:3,25:28:12:471,12,0	0/1:10,24:34:99:434,0,138
NW_004764506.1	39172	.	T	C	89.19	PASS	AC=1;AF=0.25;AN=4;BaseQRankSum=-4.265e+00;ClippingRankSum=0.00;DP=87;ExcessHet=3.0103;FS=4.740;MLEAC=1;MLEAF=0.250;MQ=84.37;MQRankSum=0.00;QD=2.03;ReadPosRankSum=1.26;SOR=0.050	GT:AD:DP:GQ:PL	0/0:39,4:43:37:0,37,862	0/1:32,12:44:99:119,0,652
NW_004764506.1	39193	.	C	T	170.20	PASS	AC=1;AF=0.25;AN=4;BaseQRankSum=-4.904e+00;ClippingRankSum=0.00;DP=83;ExcessHet=3.0103;FS=0.000;MLEAC=1;MLEAF=0.250;MQ=83.36;MQRankSum=0.00;QD=3.96;ReadPosRankSum=-5.640e-01;SOR=0.090	GT:AD:DP:GQ:PL	0/0:36,4:40:28:0,28,754	0/1:28,15:43:99:200,0,511
NW_004764506.1	39208	.	A	G	1143.47	PASS	AC=3;AF=0.75;AN=4;BaseQRankSum=-2.710e-01;ClippingRankSum=0.00;DP=75;ExcessHet=3.0103;FS=0.000;MLEAC=3;MLEAF=0.750;MQ=60.00;MQRankSum=0.00;QD=15.25;ReadPosRankSum=2.00;SOR=2.599	GT:AD:DP:GQ:PL	1/1:4,34:38:13:706,13,0	0/1:12,25:37:99:467,0,161
NW_004764506.1	41093	.	G	A	23.19	PASS	AC=2;AF=0.5;AN=4;DP=12;ExcessHet=3.0103;FS=0.000;MLEAC=2;MLEAF=1.00;MQ=48.99;QD=11.60;SOR=2.303	GT:AD:DP:GQ:PL	1/1:0,2:2:6:49,6,0	0/0:.:10:1
NW_004764506.1	47229	.	G	T	153.46	PASS	AC=2;AF=0.5;AN=4;DP=14;ExcessHet=3.0103;FS=0.000;MLEAC=2;MLEAF=1.00;MQ=60.00;QD=31.64;SOR=1.609	GT:AD:DP:GQ:PGT:PID:PL	1/1:0,4:4:12:1|1:47229_G_T:180,12,0	0/0:.:10:1
NW_004764506.1	47242	.	A	T	153.46	PASS	AC=2;AF=0.5;AN=4;DP=14;ExcessHet=3.0103;FS=0.000;MLEAC=2;MLEAF=1.00;MQ=60.00;QD=30.02;SOR=1.609	GT:AD:DP:GQ:PGT:PID:PL	1/1:0,4:4:12:1|1:47229_G_T:180,12,0	0/0:.:10:1
NW_004764506.1	47354	.	T	C	96.20	PASS	AC=1;AF=0.25;AN=4;BaseQRankSum=-1.150e+00;ClippingRankSum=0.00;DP=14;ExcessHet=3.0103;FS=0.000;MLEAC=1;MLEAF=0.500;MQ=60.00;MQRankSum=0.00;QD=24.05;ReadPosRankSum=0.319;SOR=1.609	GT:AD:DP:GQ:PGT:PID:PL	0/0:.:10:1	0/1:1,3:4:33:0|1:47354_T_C:123,0,33
NW_004764506.1	47356	.	T	C	96.20	PASS	AC=1;AF=0.25;AN=4;BaseQRankSum=0.00;ClippingRankSum=0.00;DP=14;ExcessHet=3.0103;FS=0.000;MLEAC=1;MLEAF=0.500;MQ=60.00;MQRankSum=0.00;QD=24.05;ReadPosRankSum=0.319;SOR=1.609	GT:AD:DP:GQ:PGT:PID:PL	0/0:.:10:1	0/1:1,3:4:33:0|1:47354_T_C:123,0,33
NW_004764506.1	47397	.	C	G	44.71	PASS	AC=2;AF=0.5;AN=4;DP=13;ExcessHet=3.0103;FS=0.000;MLEAC=2;MLEAF=1.00;MQ=60.00;QD=14.90;SOR=2.833	GT:AD:DP:GQ:PL	0/0:.:10:1	1/1:0,3:3:9:71,9,0
NW_004764506.1	47751	.	A	T	93.20	PASS	AC=1;AF=0.25;AN=4;BaseQRankSum=0.842;ClippingRankSum=0.00;DP=15;ExcessHet=3.0103;FS=0.000;MLEAC=1;MLEAF=0.500;MQ=50.71;MQRankSum=0.00;QD=18.64;ReadPosRankSum=-5.240e-01;SOR=1.022	GT:AD:DP:GQ:PGT:PID:PL	0/1:2,3:5:55:0|1:47730_C_G:120,0,55	0/0:.:10:1
NW_004764506.1	47758	.	C	A	93.20	PASS	AC=1;AF=0.25;AN=4;BaseQRankSum=-1.645e+00;ClippingRankSum=0.00;DP=15;ExcessHet=3.0103;FS=0.000;MLEAC=1;MLEAF=0.500;MQ=50.71;MQRankSum=0.00;QD=18.64;ReadPosRankSum=0.524;SOR=1.022	GT:AD:DP:GQ:PGT:PID:PL	0/1:2,3:5:55:0|1:47730_C_G:120,0,55	0/0:.:10:1
NW_004764506.1	48634	.	T	A	77.19	PASS	AC=1;AF=0.25;AN=4;BaseQRankSum=-1.242e+00;ClippingRankSum=0.00;DP=45;ExcessHet=3.0103;FS=0.000;MLEAC=1;MLEAF=0.250;MQ=60.00;MQRankSum=0.00;QD=3.51;ReadPosRankSum=-1.472e+00;SOR=1.214	GT:AD:DP:GQ:PGT:PID:PL	0/0:23,0:23:60:.:.:0,60,900	0/1:13,9:22:99:0|1:48634_T_A:107,0,230
NW_004764506.1	50899	.	C	T	23.19	PASS	AC=2;AF=0.5;AN=4;DP=12;ExcessHet=3.0103;FS=0.000;MLEAC=2;MLEAF=1.00;MQ=60.00;QD=11.60;SOR=2.303	GT:AD:DP:GQ:PL	1/1:0,2:2:6:49,6,0	0/0:.:10:1
NW_004764506.1	51516	.	C	G	140.19	PASS	AC=1;AF=0.25;AN=4;BaseQRankSum=-1.760e-01;ClippingRankSum=0.00;DP=49;ExcessHet=3.0103;FS=0.000;MLEAC=1;MLEAF=0.250;MQ=60.00;MQRankSum=0.00;QD=5.39;ReadPosRankSum=-5.200e-01;SOR=0.446	GT:AD:DP:GQ:PL	0/0:23,0:23:60:0,60,513	0/1:15,11:26:99:170,0,270
NW_004764506.1	52665	.	A	T	33.87	PASS	AC=1;AF=0.25;AN=4;BaseQRankSum=-1.800e-01;ClippingRankSum=0.00;DP=12;ExcessHet=3.0103;FS=0.000;MLEAC=2;MLEAF=0.500;MQ=60.00;MQRankSum=0.00;QD=4.84;ReadPosRankSum=-3.280e-01;SOR=0.941	GT:AD:DP:GQ:PL	0/1:3,4:7:50:60,0,50	0/0:5,0:5:0:0,0,71
NW_004764506.1	53126	.	A	G	44.71	PASS	AC=2;AF=0.5;AN=4;DP=13;ExcessHet=3.0103;FS=0.000;MLEAC=2;MLEAF=1.00;MQ=46.48;QD=14.90;SOR=2.833	GT:AD:DP:GQ:PL	1/1:0,3:3:9:71,9,0	0/0:.:10:1
NW_004764506.1	53310	.	G	A	23.19	PASS	AC=2;AF=0.5;AN=4;DP=12;ExcessHet=3.0103;FS=0.000;MLEAC=2;MLEAF=1.00;MQ=60.00;QD=11.60;SOR=2.303	GT:AD:DP:GQ:PL	1/1:0,2:2:6:49,6,0	0/0:.:10:1
NW_004764506.1	53491	.	A	G	68.46	PASS	AC=2;AF=0.5;AN=4;DP=14;ExcessHet=3.0103;FS=0.000;MLEAC=2;MLEAF=1.00;MQ=53.67;QD=17.12;SOR=3.258	GT:AD:DP:GQ:PL	0/0:.:10:1	1/1:0,4:4:12:95,12,0
NW_004764506.1	54052	.	G	A	100.19	PASS	AC=1;AF=0.25;AN=4;BaseQRankSum=0.765;ClippingRankSum=0.00;DP=51;ExcessHet=3.0103;FS=0.000;MLEAC=1;MLEAF=0.250;MQ=60.00;MQRankSum=0.00;QD=3.58;ReadPosRankSum=-1.900e+00;SOR=0.223	GT:AD:DP:GQ:PL	0/0:23,0:23:69:0,69,550	0/1:19,9:28:99:130,0,353
NW_004764506.1	54513	.	A	C	30.72	PASS	AC=2;AF=0.5;AN=4;DP=13;ExcessHet=3.0103;FS=0.000;MLEAC=2;MLEAF=1.00;MQ=60.00;QD=10.24;SOR=2.833	GT:AD:DP:GQ:PL	1/1:0,3:3:9:57,9,0	0/0:.:10:1
NW_004764506.1	55185	.	A	T	97.19	PASS	AC=1;AF=0.25;AN=4;BaseQRankSum=6.43;ClippingRankSum=0.00;DP=97;ExcessHet=3.0103;FS=0.000;MLEAC=1;MLEAF=0.250;MQ=60.00;MQRankSum=0.00;QD=2.02;ReadPosRankSum=1.60;SOR=0.095	GT:AD:DP:GQ:PL	0/1:37,11:48:99:127,0,671	0/0:49,0:49:99:0,120,1800
NW_004764506.1	55283	.	AT	A,ATT	212.15	PASS	AC=2,1;AF=0.5,0.25;AN=4;BaseQRankSum=0.920;ClippingRankSum=0.00;DP=45;ExcessHet=3.0103;FS=0.000;MLEAC=2,1;MLEAF=0.500,0.250;MQ=60.00;MQRankSum=0.00;QD=4.71;ReadPosRankSum=-1.342e+00;SOR=1.280	GT:AD:DP:GQ:PL	1/2:0,6,7:13:97:198,134,213,97,0,133	0/1:17,9,6:32:27:53,0,394,27,172,347
NW_004764506.1	55458	.	C	T	1427.19	PASS	AC=3;AF=0.75;AN=4;BaseQRankSum=0.00;ClippingRankSum=0.00;DP=87;ExcessHet=3.0103;FS=0.000;MLEAC=3;MLEAF=0.750;MQ=60.00;MQRankSum=0.00;QD=16.40;ReadPosRankSum=0.869;SOR=1.358	GT:AD:DP:GQ:PL	1/1:0,35:35:99:830,105,0	0/1:19,33:52:99:627,0,298
NW_004764506.1	55648	.	T	C	184.19	PASS	AC=1;AF=0.25;AN=4;BaseQRankSum=-6.008e+00;ClippingRankSum=0.00;DP=93;ExcessHet=3.0103;FS=0.000;MLEAC=1;MLEAF=0.250;MQ=60.00;MQRankSum=0.00;QD=3.35;ReadPosRankSum=0.997;SOR=0.166	GT:AD:DP:GQ:PL	0/0:38,0:38:81:0,81,1215	0/1:39,16:55:99:214,0,792
NW_004764506.1	57087	.	T	A	211.19	PASS	AC=1;AF=0.25;AN=4;BaseQRankSum=-5.628e+00;ClippingRankSum=0.00;DP=75;ExcessHet=3.0103;FS=0.000;MLEAC=1;MLEAF=0.250;MQ=60.00;MQRankSum=0.00;QD=4.69;ReadPosRankSum=1.45;SOR=0.326	GT:AD:DP:GQ:PL	0/0:30,0:30:72:0,72,1080	0/1:28,17:45:99:241,0,559
NW_004764506.1	57348	.	A	G	188.19	PASS	AC=1;AF=0.25;AN=4;BaseQRankSum=-5.240e-01;ClippingRankSum=0.00;DP=52;ExcessHet=3.0103;FS=0.000;MLEAC=1;MLEAF=0.250;MQ=60.00;MQRankSum=0.00;QD=6.49;ReadPosRankSum=-2.390e-01;SOR=0.631	GT:AD:DP:GQ:PL	0/0:23,0:23:54:0,54,810	0/1:15,14:29:99:218,0,269
NW_004764506.1	57465	.	C	T	202.19	PASS	AC=1;AF=0.25;AN=4;BaseQRankSum=4.60;ClippingRankSum=0.00;DP=50;ExcessHet=3.0103;FS=0.000;MLEAC=1;MLEAF=0.250;MQ=60.00;MQRankSum=0.00;QD=6.74;ReadPosRankSum=0.425;SOR=0.473	GT:AD:DP:GQ:PL	0/0:20,0:20:60:0,60,452	0/1:17,13:30:99:232,0,317
NW_004764506.1	58091	.	A	G	706.19	PASS	AC=3;AF=0.75;AN=4;BaseQRankSum=-3.083e+00;ClippingRankSum=0.00;DP=47;ExcessHet=3.0103;FS=0.000;MLEAC=3;MLEAF=0.750;MQ=60.00;MQRankSum=0.00;QD=15.03;ReadPosRankSum=0.400;SOR=0.784	GT:AD:DP:GQ:PL	0/1:10,12:22:99:194,0,171	1/1:0,25:25:74:542,74,0
NW_004764506.1	58388	.	C	T	330.19	PASS	AC=1;AF=0.25;AN=4;BaseQRankSum=-1.121e+00;ClippingRankSum=0.00;DP=55;ExcessHet=3.0103;FS=0.000;MLEAC=1;MLEAF=0.250;MQ=60.00;MQRankSum=0.00;QD=13.21;ReadPosRankSum=0.306;SOR=0.387	GT:AD:DP:GQ:PGT:PID:PL	0/0:30,0:30:72:.:.:0,72,1080	0/1:15,10:25:99:0|1:58388_C_T:360,0,547
NW_004764506.1	58394	.	A	T	357.19	PASS	AC=1;AF=0.25;AN=4;BaseQRankSum=-4.189e+00;ClippingRankSum=0.00;DP=47;ExcessHet=3.0103;FS=0.000;MLEAC=1;MLEAF=0.250;MQ=60.00;MQRankSum=0.00;QD=15.53;ReadPosRankSum=-4.370e-01;SOR=0.616	GT:AD:DP:GQ:PGT:PID:PL	0/0:24,0:24:60:.:.:0,60,900	0/1:12,11:23:99:0|1:58388_C_T:387,0,493
NW_004764506.1	61850	.	G	A	44.17	PASS	AC=2;AF=0.5;AN=4;DP=12;ExcessHet=3.0103;FS=0.000;MLEAC=2;MLEAF=1.00;MQ=60.00;QD=22.09;SOR=2.303	GT:AD:DP:GQ:PL	1/1:0,2:2:6:70,6,0	0/0:.:10:1
NW_004764506.1	62763	.	T	A	20.21	PASS	AC=2;AF=0.5;AN=4;DP=12;ExcessHet=3.0103;FS=0.000;MLEAC=2;MLEAF=1.00;MQ=48.99;QD=10.11;SOR=2.303	GT:AD:DP:GQ:PL	1/1:0,2:2:6:46,6,0	0/0:.:10:1
NW_004764506.1	62820	.	C	T	21.20	PASS	AC=2;AF=0.5;AN=4;DP=12;ExcessHet=3.0103;FS=0.000;MLEAC=2;MLEAF=1.00;MQ=37.95;QD=10.60;SOR=2.303	GT:AD:DP:GQ:PL	0/0:.:10:1	1/1:0,2:2:6:47,6,0
NW_004764506.1	63380	.	T	C	288.35	PASS	AC=3;AF=0.75;AN=4;BaseQRankSum=-1.534e+00;ClippingRankSum=0.00;DP=15;ExcessHet=3.0103;FS=0.000;MLEAC=4;MLEAF=1.00;MQ=60.00;MQRankSum=0.00;QD=19.22;ReadPosRankSum=-1.570e-01;SOR=4.047	GT:AD:DP:GQ:PL	1/1:0,7:7:21:173,21,0	0/1:1,7:8:1:141,0,1
NW_004764506.1	63723	.	A	T	57.46	PASS	AC=2;AF=0.5;AN=4;DP=14;ExcessHet=3.0103;FS=0.000;MLEAC=2;MLEAF=1.00;MQ=60.00;QD=14.37;SOR=1.609	GT:AD:DP:GQ:PL	0/0:.:10:1	1/1:0,4:4:12:84,12,0
NW_004764506.1	66293	.	T	A	95.71	PASS	AC=2;AF=0.5;AN=4;DP=13;ExcessHet=3.0103;FS=0.000;MLEAC=2;MLEAF=1.00;MQ=42.43;QD=31.90;SOR=2.833	GT:AD:DP:GQ:PGT:PID:PL	0/0:.:10:1	1/1:0,3:3:9:1|1:66293_T_A:122,9,0
NW_004764506.1	66307	.	T	A	95.71	PASS	AC=2;AF=0.5;AN=4;DP=13;ExcessHet=3.0103;FS=0.000;MLEAC=2;MLEAF=1.00;MQ=42.43;QD=31.90;SOR=2.833	GT:AD:DP:GQ:PGT:PID:PL	0/0:.:10:1	1/1:0,3:3:9:1|1:66293_T_A:122,9,0
NW_004764506.1	66560	.	A	C	118.46	PASS	AC=2;AF=0.5;AN=4;DP=14;ExcessHet=3.0103;FS=0.000;MLEAC=2;MLEAF=1.00;MQ=56.12;QD=29.62;SOR=3.258	GT:AD:DP:GQ:PGT:PID:PL	0/0:.:10:1	1/1:0,4:4:12:1|1:66560_A_C:145,12,0
NW_004764506.1	66568	.	G	T	118.46	PASS	AC=2;AF=0.5;AN=4;DP=13;ExcessHet=3.0103;FS=0.000;MLEAC=2;MLEAF=1.00;MQ=55.55;QD=28.48;SOR=2.833	GT:AD:DP:GQ:PGT:PID:PL	0/0:.:10:1	1/1:0,3:3:12:1|1:66560_A_C:145,12,0
NW_004764506.1	66996	.	G	C	21.20	PASS	AC=2;AF=0.5;AN=4;DP=12;ExcessHet=3.0103;FS=0.000;MLEAC=2;MLEAF=1.00;MQ=60.00;QD=10.60;SOR=2.303	GT:AD:DP:GQ:PL	0/0:.:10:1	1/1:0,2:2:6:47,6,0
NW_004764506.1	67025	.	A	G	21.20	PASS	AC=2;AF=0.5;AN=4;DP=12;ExcessHet=3.0103;FS=0.000;MLEAC=2;MLEAF=1.00;MQ=48.99;QD=10.60;SOR=2.303	GT:AD:DP:GQ:PL	0/0:.:10:1	1/1:0,2:2:6:47,6,0
NW_004764506.1	68129	.	T	A	21.20	PASS	AC=2;AF=0.5;AN=4;DP=12;ExcessHet=3.0103;FS=0.000;MLEAC=2;MLEAF=1.00;MQ=48.99;QD=10.60;SOR=2.303	GT:AD:DP:GQ:PL	0/0:.:10:1	1/1:0,2:2:6:47,6,0
NW_004764506.1	68207	.	A	G	38.17	PASS	AC=2;AF=0.5;AN=4;DP=12;ExcessHet=3.0103;FS=0.000;MLEAC=2;MLEAF=1.00;MQ=48.99;QD=19.09;SOR=2.303	GT:AD:DP:GQ:PGT:PID:PL	0/0:.:10:1	1/1:0,2:2:6:1|1:68207_A_G:64,6,0
NW_004764506.1	68212	.	C	T	38.17	PASS	AC=2;AF=0.5;AN=4;DP=12;ExcessHet=3.0103;FS=0.000;MLEAC=2;MLEAF=1.00;MQ=48.99;QD=19.09;SOR=2.303	GT:AD:DP:GQ:PGT:PID:PL	0/0:.:10:1	1/1:0,2:2:6:1|1:68207_A_G:64,6,0
NW_004764506.1	68548	.	T	C	64.17	PASS	AC=2;AF=0.5;AN=4;DP=12;ExcessHet=3.0103;FS=0.000;MLEAC=2;MLEAF=1.00;MQ=60.00;QD=32.08;SOR=2.303	GT:AD:DP:GQ:PGT:PID:PL	0/0:.:10:1	1/1:0,2:2:6:1|1:68548_T_C:90,6,0
NW_004764506.1	68549	.	G	T	64.17	PASS	AC=2;AF=0.5;AN=4;DP=12;ExcessHet=3.0103;FS=0.000;MLEAC=2;MLEAF=1.00;MQ=60.00;QD=32.08;SOR=2.303	GT:AD:DP:GQ:PGT:PID:PL	0/0:.:10:1	1/1:0,2:2:6:1|1:68548_T_C:90,6,0
NW_004764506.1	69242	.	T	A	21.20	PASS	AC=2;AF=0.5;AN=4;DP=12;ExcessHet=3.0103;FS=0.000;MLEAC=2;MLEAF=1.00;MQ=48.99;QD=10.60;SOR=2.303	GT:AD:DP:GQ:PL	0/0:.:10:1	1/1:0,2:2:6:47,6,0
NW_004764506.1	69475	.	G	A	41.71	PASS	AC=2;AF=0.5;AN=4;DP=13;ExcessHet=3.0103;FS=0.000;MLEAC=2;MLEAF=1.00;MQ=60.00;QD=13.90;SOR=2.833	GT:AD:DP:GQ:PL	0/0:.:10:1	1/1:0,3:3:9:68,9,0
NW_004764506.1	69672	.	A	G	44.71	PASS	AC=2;AF=0.5;AN=4;DP=13;ExcessHet=3.0103;FS=0.000;MLEAC=2;MLEAF=1.00;MQ=51.96;QD=14.90;SOR=2.833	GT:AD:DP:GQ:PL	0/0:.:10:1	1/1:0,3:3:9:71,9,0
NW_004764506.1	69705	.	T	C	44.71	PASS	AC=2;AF=0.5;AN=4;DP=13;ExcessHet=3.0103;FS=0.000;MLEAC=2;MLEAF=1.00;MQ=51.96;QD=14.90;SOR=2.833	GT:AD:DP:GQ:PL	0/0:.:10:1	1/1:0,3:3:9:71,9,0
NW_004764506.1	69754	.	C	T	22.20	PASS	AC=2;AF=0.5;AN=4;DP=12;ExcessHet=3.0103;FS=0.000;MLEAC=2;MLEAF=1.00;MQ=34.64;QD=11.10;SOR=0.693	GT:AD:DP:GQ:PL	1/1:0,2:2:6:48,6,0	0/0:.:10:1
NW_004764506.1	70319	.	T	A	23.19	PASS	AC=2;AF=0.5;AN=4;DP=12;ExcessHet=3.0103;FS=0.000;MLEAC=2;MLEAF=1.00;MQ=60.00;QD=11.60;SOR=2.303	GT:AD:DP:GQ:PL	0/0:.:10:1	1/1:0,2:2:6:49,6,0
NW_004764506.1	80008	.	G	A	402.49	PASS	AC=2;AF=0.5;AN=4;BaseQRankSum=0.00;ClippingRankSum=0.00;DP=26;ExcessHet=0.7918;FS=0.000;MLEAC=2;MLEAF=0.500;MQ=92.24;MQRankSum=0.00;QD=32.17;ReadPosRankSum=1.27;SOR=0.560	GT:AD:DP:GQ:PGT:PID:PL	1/1:1,10:11:19:1|1:80008_G_A:436,19,0	0/0:13,2:15:11:.:.:0,11,274
NW_004764506.1	80071	.	A	T	335.41	PASS	AC=3;AF=0.75;AN=4;BaseQRankSum=0.665;ClippingRankSum=0.00;DP=30;ExcessHet=3.0103;FS=0.000;MLEAC=3;MLEAF=0.750;MQ=60.00;MQRankSum=0.00;QD=11.18;ReadPosRankSum=0.088;SOR=1.536	GT:AD:DP:GQ:PL	0/1:8,5:13:52:52,0,151	1/1:2,15:17:3:311,3,0
NW_004764506.1	80162	.	A	G	88.87	PASS	AC=1;AF=0.25;AN=4;BaseQRankSum=-2.515e+00;ClippingRankSum=0.00;DP=19;ExcessHet=3.0103;FS=0.000;MLEAC=2;MLEAF=0.500;MQ=60.00;MQRankSum=0.00;QD=9.87;ReadPosRankSum=-9.210e-01;SOR=1.402	GT:AD:DP:GQ:PL	0/0:10,0:10:0:0,0,150	0/1:3,6:9:47:115,0,47
NW_004764506.1	80373	.	A	G	352.32	PASS	AC=3;AF=0.75;AN=4;BaseQRankSum=-5.610e-01;ClippingRankSum=0.00;DP=36;ExcessHet=3.0103;FS=2.409;MLEAC=2;MLEAF=0.500;MQ=60.00;MQRankSum=0.00;QD=9.79;ReadPosRankSum=0.315;SOR=1.609	GT:AD:DP:GQ:PL	1/1:2,15:17:1:317,1,0	0/1:14,5:19:62:62,0,288
NW_004764506.1	80445	.	G	A	110.54	PASS	AC=3;AF=0.75;AN=4;BaseQRankSum=-8.420e-01;ClippingRankSum=0.00;DP=24;ExcessHet=3.0103;FS=5.869;MLEAC=3;MLEAF=0.750;MQ=60.00;MQRankSum=0.00;QD=4.61;ReadPosRankSum=0.586;SOR=2.910	GT:AD:DP:GQ:PL	1/1:0,4:4:12:95,12,0	0/1:15,5:20:45:45,0,285
NW_004764506.1	80579	.	C	T	61.87	PASS	AC=1;AF=0.25;AN=4;BaseQRankSum=-3.560e+00;ClippingRankSum=0.00;DP=41;ExcessHet=3.9794;FS=3.757;MLEAC=2;MLEAF=0.500;MQ=60.00;MQRankSum=0.00;QD=3.26;ReadPosRankSum=1.05;SOR=0.105	GT:AD:DP:GQ:PL	0/0:22,0:22:0:0,0,383	0/1:11,8:19:88:88,0,210
NW_004764506.1	80867	.	G	A	59.19	PASS	AC=1;AF=0.25;AN=4;BaseQRankSum=2.93;ClippingRankSum=0.00;DP=31;ExcessHet=3.0103;FS=0.000;MLEAC=1;MLEAF=0.250;MQ=60.00;MQRankSum=0.00;QD=3.95;ReadPosRankSum=0.483;SOR=0.399	GT:AD:DP:GQ:PL	0/0:16,0:16:39:0,39,585	0/1:9,6:15:89:89,0,154
NW_004764506.1	81630	.	G	A	21.20	PASS	AC=2;AF=0.5;AN=4;DP=12;ExcessHet=3.0103;FS=0.000;MLEAC=2;MLEAF=1.00;MQ=60.00;QD=10.60;SOR=2.303	GT:AD:DP:GQ:PL	0/0:.:10:1	1/1:0,2:2:6:47,6,0
NW_004764506.1	81829	.	G	A	324.19	PASS	AC=1;AF=0.25;AN=4;BaseQRankSum=1.10;ClippingRankSum=0.00;DP=41;ExcessHet=3.0103;FS=0.000;MLEAC=1;MLEAF=0.250;MQ=60.00;MQRankSum=0.00;QD=14.74;ReadPosRankSum=0.273;SOR=1.101	GT:AD:DP:GQ:PL	0/1:5,17:22:43:354,0,43	0/0:19,0:19:42:0,42,400
NW_004764506.1	82362	.	C	T	81.87	PASS	AC=1;AF=0.25;AN=4;BaseQRankSum=-1.113e+00;ClippingRankSum=0.00;DP=44;ExcessHet=3.9794;FS=0.000;MLEAC=2;MLEAF=0.500;MQ=60.00;MQRankSum=0.00;QD=4.55;ReadPosRankSum=1.68;SOR=0.512	GT:AD:DP:GQ:PL	0/0:26,0:26:0:0,0,450	0/1:10,8:18:99:108,0,174
NW_004764506.1	82497	.	C	T	224.41	PASS	AC=1;AF=0.25;AN=4;BaseQRankSum=-1.990e-01;ClippingRankSum=0.00;DP=50;ExcessHet=3.0103;FS=0.000;MLEAC=1;MLEAF=0.250;MQ=60.00;MQRankSum=0.00;QD=8.63;ReadPosRankSum=0.286;SOR=1.022	GT:AD:DP:GQ:PL	0/0:24,0:24:3:0,3,435	0/1:11,15:26:99:252,0,157
NW_004764506.1	83668	.	T	C	21.20	PASS	AC=2;AF=0.5;AN=4;DP=12;ExcessHet=3.0103;FS=0.000;MLEAC=2;MLEAF=1.00;MQ=60.00;QD=10.60;SOR=2.303	GT:AD:DP:GQ:PL	1/1:0,2:2:6:47,6,0	0/0:.:10:1
NW_004764506.1	85356	.	CT	C	29.30	PASS	AC=1;AF=0.25;AN=4;BaseQRankSum=0.00;ClippingRankSum=0.00;DP=21;ExcessHet=3.0103;FS=0.000;MLEAC=1;MLEAF=0.250;MQ=60.00;MQRankSum=0.00;QD=3.66;ReadPosRankSum=-1.440e-01;SOR=0.693	GT:AD:DP:GQ:PL	0/0:13,0:13:16:0,16,262	0/1:4,4:8:67:68,0,67
NW_004764506.1	85362	.	T	G	83.23	PASS	AC=1;AF=0.25;AN=4;BaseQRankSum=0.00;ClippingRankSum=0.00;DP=25;ExcessHet=3.0103;FS=0.000;MLEAC=1;MLEAF=0.250;MQ=60.00;MQRankSum=0.00;QD=8.32;ReadPosRankSum=1.37;SOR=1.085	GT:AD:DP:GQ:PL	0/1:4,6:10:49:113,0,49	0/0:15,0:15:21:0,21,315
NW_004764506.1	85408	.	TA	T	39	PASS	AC=1;AF=0.25;AN=4;BaseQRankSum=0.703;ClippingRankSum=0.00;DP=17;ExcessHet=3.0103;FS=0.000;MLEAC=1;MLEAF=0.250;MQ=60.00;MQRankSum=0.00;QD=4.87;ReadPosRankSum=1.47;SOR=1.179	GT:AD:DP:GQ:PL	0/1:3,5:8:52:76,0,52	0/0:9,0:9:4:0,4,159
NW_004764506.1	88396	.	A	G	77.71	PASS	AC=2;AF=0.5;AN=4;DP=12;ExcessHet=3.0103;FS=0.000;MLEAC=2;MLEAF=1.00;MQ=48.99;QD=32.37;SOR=0.693	GT:AD:DP:GQ:PGT:PID:PL	0/0:.:10:1	1/1:0,2:2:9:1|1:88396_A_G:104,9,0
NW_004764506.1	88406	.	C	A	102.46	PASS	AC=2;AF=0.5;AN=4;DP=14;ExcessHet=3.0103;FS=0.000;MLEAC=2;MLEAF=1.00;MQ=60.00;QD=25.62;SOR=1.609	GT:AD:DP:GQ:PGT:PID:PL	0/0:.:10:1	1/1:0,4:4:12:1|1:88396_A_G:129,12,0
NW_004764506.1	89041	.	G	A	681.19	PASS	AC=3;AF=0.75;AN=4;BaseQRankSum=-3.246e+00;ClippingRankSum=0.00;DP=38;ExcessHet=3.0103;FS=0.000;MLEAC=3;MLEAF=0.750;MQ=60.00;MQRankSum=0.00;QD=17.93;ReadPosRankSum=-2.240e-01;SOR=4.407	GT:AD:DP:GQ:PL	0/1:3,12:15:31:215,0,31	1/1:0,23:23:68:496,68,0
NW_004764506.1	89793	.	C	A	93.19	PASS	AC=1;AF=0.25;AN=4;BaseQRankSum=3.13;ClippingRankSum=0.00;DP=39;ExcessHet=3.0103;FS=0.000;MLEAC=1;MLEAF=0.250;MQ=60.00;MQRankSum=0.00;QD=5.18;ReadPosRankSum=-6.830e-01;SOR=0.368	GT:AD:DP:GQ:PL	0/1:11,7:18:99:123,0,198	0/0:21,0:21:39:0,39,460
NW_004764506.1	89987	.	T	C	299.56	PASS	AC=3;AF=0.75;AN=4;BaseQRankSum=0.133;ClippingRankSum=0.00;DP=26;ExcessHet=3.0103;FS=0.000;MLEAC=3;MLEAF=0.750;MQ=60.00;MQRankSum=0.00;QD=11.52;ReadPosRankSum=0.315;SOR=1.445	GT:AD:DP:GQ:PL	0/1:7,2:9:8:8,0,137	1/1:2,15:17:16:321,16,0
NW_004764506.1	90339	.	G	A	85.84	PASS	AC=1;AF=0.25;AN=4;BaseQRankSum=-2.965e+00;ClippingRankSum=0.00;DP=27;ExcessHet=3.0103;FS=0.000;MLEAC=1;MLEAF=0.250;MQ=60.00;MQRankSum=0.00;QD=7.80;ReadPosRankSum=0.703;SOR=1.270	GT:AD:DP:GQ:PL	0/1:4,7:11:62:113,0,62	0/0:16,0:16:2:0,2,285
NW_004764506.1	90407	.	T	C	82.28	PASS	AC=1;AF=0.25;AN=4;BaseQRankSum=-2.823e+00;ClippingRankSum=0.00;DP=24;ExcessHet=3.0103;FS=0.000;MLEAC=1;MLEAF=0.250;MQ=60.00;MQRankSum=0.00;QD=8.23;ReadPosRankSum=1.83;SOR=1.085	GT:AD:DP:GQ:PL	0/1:4,6:10:73:112,0,73	0/0:14,0:14:18:0,18,305
NW_004764506.1	94921	.	T	A	108.71	PASS	AC=2;AF=0.5;AN=4;DP=13;ExcessHet=3.0103;FS=0.000;MLEAC=2;MLEAF=1.00;MQ=60.00;QD=25.33;SOR=2.833	GT:AD:DP:GQ:PGT:PID:PL	0/0:.:10:1	1/1:0,3:3:9:1|1:94921_T_A:135,9,0
NW_004764506.1	94926	.	T	C	108.71	PASS	AC=2;AF=0.5;AN=4;DP=13;ExcessHet=3.0103;FS=0.000;MLEAC=2;MLEAF=1.00;MQ=60.00;QD=29.84;SOR=2.833	GT:AD:DP:GQ:PGT:PID:PL	0/0:.:10:1	1/1:0,3:3:9:1|1:94921_T_A:135,9,0
NW_004764506.1	95099	.	T	TTG	96.42	PASS	AC=2;AF=0.5;AN=4;DP=14;ExcessHet=3.0103;FS=0.000;MLEAC=2;MLEAF=1.00;MQ=49.50;QD=24.11;SOR=3.258	GT:AD:DP:GQ:PL	0/0:.:10:1	1/1:0,4:4:12:132,12,0
NW_004764506.1	95107	.	G	GTT	71.51	PASS	AC=1;AF=0.25;AN=4;BaseQRankSum=-2.530e-01;ClippingRankSum=0.00;DP=10;ExcessHet=3.0103;FS=0.000;MLEAC=1;MLEAF=0.250;MQ=66.83;MQRankSum=1.28;QD=14.30;ReadPosRankSum=0.253;SOR=1.981	GT:AD:DP:GQ:PL	0/1:1,4:5:9:110,0,9	0/0:5,0:5:15:0,15,107
NW_004764506.1	97065	.	G	A	64.17	PASS	AC=2;AF=0.5;AN=4;DP=12;ExcessHet=3.0103;FS=0.000;MLEAC=2;MLEAF=1.00;MQ=48.99;QD=32.08;SOR=2.303	GT:AD:DP:GQ:PGT:PID:PL	0/0:.:10:1	1/1:0,2:2:6:1|1:97065_G_A:90,6,0
NW_004764506.1	97066	.	A	G	64.17	PASS	AC=2;AF=0.5;AN=4;DP=12;ExcessHet=3.0103;FS=0.000;MLEAC=2;MLEAF=1.00;MQ=48.99;QD=32.08;SOR=2.303	GT:AD:DP:GQ:PGT:PID:PL	0/0:.:10:1	1/1:0,2:2:6:1|1:97065_G_A:90,6,0
NW_004764506.1	97201	.	A	G	41.71	PASS	AC=2;AF=0.5;AN=4;DP=13;ExcessHet=3.0103;FS=0.000;MLEAC=2;MLEAF=1.00;MQ=60.00;QD=13.90;SOR=2.833	GT:AD:DP:GQ:PL	0/0:.:10:1	1/1:0,3:3:9:68,9,0
NW_004764506.1	97259	.	C	T	64.17	PASS	AC=2;AF=0.5;AN=4;DP=12;ExcessHet=3.0103;FS=0.000;MLEAC=2;MLEAF=1.00;MQ=60.00;QD=32.08;SOR=2.303	GT:AD:DP:GQ:PGT:PID:PL	0/0:.:10:1	1/1:0,2:2:6:1|1:97259_C_T:90,6,0
NW_004764506.1	97267	.	A	T	64.17	PASS	AC=2;AF=0.5;AN=4;DP=12;ExcessHet=3.0103;FS=0.000;MLEAC=2;MLEAF=1.00;MQ=60.00;QD=32.08;SOR=2.303	GT:AD:DP:GQ:PGT:PID:PL	0/0:.:10:1	1/1:0,2:2:6:1|1:97259_C_T:90,6,0
NW_004764506.1	97996	.	C	A	496.19	PASS	AC=3;AF=0.75;AN=4;BaseQRankSum=2.71;ClippingRankSum=0.00;DP=43;ExcessHet=3.0103;FS=0.000;MLEAC=3;MLEAF=0.750;MQ=60.00;MQRankSum=0.00;QD=11.54;ReadPosRankSum=-2.086e+00;SOR=1.312	GT:AD:DP:GQ:PL	0/1:16,10:26:99:163,0,593	1/1:0,17:17:50:363,50,0
NW_004764506.1	98014	.	G	T	432.19	PASS	AC=1;AF=0.25;AN=4;BaseQRankSum=3.61;ClippingRankSum=0.00;DP=61;ExcessHet=3.0103;FS=0.000;MLEAC=1;MLEAF=0.250;MQ=60.00;MQRankSum=0.00;QD=12.35;ReadPosRankSum=1.88;SOR=1.483	GT:AD:DP:GQ:PL	0/1:12,23:35:99:462,0,307	0/0:26,0:26:72:0,72,580
NW_004764506.1	98068	.	T	C	534.87	PASS	AC=1;AF=0.25;AN=4;BaseQRankSum=-5.124e+00;ClippingRankSum=0.00;DP=72;ExcessHet=3.9794;FS=0.000;MLEAC=2;MLEAF=0.500;MQ=60.00;MQRankSum=0.00;QD=14.08;ReadPosRankSum=0.105;SOR=2.303	GT:AD:DP:GQ:PL	0/0:34,0:34:0:0,0,618	0/1:9,29:38:99:561,0,114
NW_004764506.1	98113	.	C	T	237.19	PASS	AC=1;AF=0.25;AN=4;BaseQRankSum=-1.217e+00;ClippingRankSum=0.00;DP=63;ExcessHet=3.0103;FS=0.000;MLEAC=1;MLEAF=0.250;MQ=60.00;MQRankSum=0.00;QD=8.47;ReadPosRankSum=1.40;SOR=0.321	GT:AD:DP:GQ:PL	0/1:12,16:28:99:267,0,218	0/0:35,0:35:38:0,38,708
NW_004764506.1	98653	.	T	A	1017.19	PASS	AC=3;AF=0.75;AN=4;BaseQRankSum=4.30;ClippingRankSum=0.00;DP=67;ExcessHet=3.0103;FS=0.000;MLEAC=3;MLEAF=0.750;MQ=60.00;MQRankSum=0.00;QD=15.18;ReadPosRankSum=1.29;SOR=2.200	GT:AD:DP:GQ:PL	0/1:15,20:35:99:372,0,249	1/1:2,30:32:42:675,42,0
NW_004764506.1	98863	.	C	T	41.19	PASS	AC=1;AF=0.25;AN=4;BaseQRankSum=0.809;ClippingRankSum=0.00;DP=39;ExcessHet=3.0103;FS=0.000;MLEAC=1;MLEAF=0.250;MQ=60.00;MQRankSum=0.00;QD=2.57;ReadPosRankSum=-1.194e+00;SOR=0.223	GT:AD:DP:GQ:PL	0/1:11,5:16:71:71,0,199	0/0:23,0:23:60:0,60,900
NW_004764506.1	98926	.	G	T	123.19	PASS	AC=1;AF=0.25;AN=4;BaseQRankSum=4.10;ClippingRankSum=0.00;DP=43;ExcessHet=3.0103;FS=3.274;MLEAC=1;MLEAF=0.250;MQ=60.00;MQRankSum=0.00;QD=7.25;ReadPosRankSum=-1.825e+00;SOR=0.148	GT:AD:DP:GQ:PL	0/1:9,8:17:99:153,0,148	0/0:26,0:26:54:0,54,567
NW_004764506.1	113747	.	A	C	153.46	PASS	AC=2;AF=0.5;AN=4;DP=14;ExcessHet=3.0103;FS=0.000;MLEAC=2;MLEAF=1.00;MQ=60.00;QD=32.70;SOR=3.258	GT:AD:DP:GQ:PGT:PID:PL	1/1:0,4:4:12:1|1:113747_A_C:180,12,0	0/0:.:10:1
NW_004764506.1	113748	.	A	T	153.46	PASS	AC=2;AF=0.5;AN=4;DP=14;ExcessHet=3.0103;FS=0.000;MLEAC=2;MLEAF=1.00;MQ=60.00;QD=31.00;SOR=3.258	GT:AD:DP:GQ:PGT:PID:PL	1/1:0,4:4:12:1|1:113747_A_C:180,12,0	0/0:.:10:1
NW_004764506.1	118412	.	A	G	41.21	PASS	AC=1;AF=0.25;AN=4;BaseQRankSum=1.07;ClippingRankSum=0.00;DP=17;ExcessHet=3.0103;FS=0.000;MLEAC=1;MLEAF=0.250;MQ=60.00;MQRankSum=0.00;QD=5.15;ReadPosRankSum=-1.242e+00;SOR=0.693	GT:AD:DP:GQ:PL	0/1:4,4:8:43:71,0,43	0/0:9,0:9:24:0,24,360
NW_004764506.1	118676	.	C	G	36.87	PASS	AC=1;AF=0.25;AN=4;BaseQRankSum=0.967;ClippingRankSum=0.00;DP=20;ExcessHet=3.0103;FS=0.000;MLEAC=2;MLEAF=0.500;MQ=60.00;MQRankSum=0.00;QD=3.07;ReadPosRankSum=0.682;SOR=0.269	GT:AD:DP:GQ:PL	0/0:8,0:8:0:0,0,100	0/1:8,4:12:63:63,0,154
NW_004764506.1	118794	.	GAA	G	24.22	PASS	AC=1;AF=0.25;AN=4;BaseQRankSum=0.00;ClippingRankSum=0.00;DP=14;ExcessHet=3.0103;FS=0.000;MLEAC=1;MLEAF=0.500;MQ=39.69;MQRankSum=0.00;QD=6.05;ReadPosRankSum=1.15;SOR=1.609	GT:AD:DP:GQ:PL	0/0:.:10:1	0/1:1,3:4:20:60,0,20
NW_004764506.1	118892	.	T	C	96.33	PASS	AC=2;AF=0.5;AN=4;DP=15;ExcessHet=3.0103;FS=0.000;MLEAC=2;MLEAF=1.00;MQ=60.00;QD=19.27;SOR=3.611	GT:AD:DP:GQ:PL	0/0:.:10:1	1/1:0,5:5:15:123,15,0
NW_004764506.1	120872	.	AC	A	125.29	PASS	AC=2;AF=0.5;AN=4;DP=15;ExcessHet=3.0103;FS=0.000;MLEAC=2;MLEAF=1.00;MQ=44.31;QD=25.06;SOR=1.981	GT:AD:DP:GQ:PL	1/1:0,5:5:15:161,15,0	0/0:.:10:1
NW_004764506.1	122542	.	G	A	47.19	PASS	AC=1;AF=0.25;AN=4;BaseQRankSum=2.85;ClippingRankSum=0.00;DP=42;ExcessHet=3.0103;FS=0.000;MLEAC=1;MLEAF=0.250;MQ=60.00;MQRankSum=0.00;QD=2.48;ReadPosRankSum=0.132;SOR=0.223	GT:AD:DP:GQ:PL	0/1:13,6:19:77:77,0,283	0/0:23,0:23:57:0,57,855
NW_004764506.1	122566	.	C	T	704.19	PASS	AC=3;AF=0.75;AN=4;BaseQRankSum=0.00;ClippingRankSum=0.00;DP=40;ExcessHet=3.0103;FS=0.000;MLEAC=3;MLEAF=0.750;MQ=60.00;MQRankSum=0.00;QD=17.60;ReadPosRankSum=1.91;SOR=1.659	GT:AD:DP:GQ:PL	0/1:7,11:18:99:207,0,112	1/1:0,22:22:66:527,66,0
NW_004764506.1	122879	.	C	T	68.19	PASS	AC=1;AF=0.25;AN=4;BaseQRankSum=1.03;ClippingRankSum=0.00;DP=47;ExcessHet=3.0103;FS=0.000;MLEAC=1;MLEAF=0.250;MQ=60.00;MQRankSum=0.00;QD=2.96;ReadPosRankSum=0.252;SOR=0.200	GT:AD:DP:GQ:PL	0/1:16,7:23:98:98,0,283	0/0:24,0:24:66:0,66,990
NW_004764506.1	122889	.	A	G	182.19	PASS	AC=1;AF=0.25;AN=4;BaseQRankSum=-4.171e+00;ClippingRankSum=0.00;DP=55;ExcessHet=3.0103;FS=6.532;MLEAC=1;MLEAF=0.250;MQ=60.00;MQRankSum=0.00;QD=6.51;ReadPosRankSum=-1.830e-01;SOR=0.039	GT:AD:DP:GQ:PL	0/0:27,0:27:72:0,72,1080	0/1:14,14:28:99:212,0,249
NW_004764506.1	123249	.	G	C	21.20	PASS	AC=2;AF=0.5;AN=4;DP=12;ExcessHet=3.0103;FS=0.000;MLEAC=2;MLEAF=1.00;MQ=60.00;QD=10.60;SOR=2.303	GT:AD:DP:GQ:PL	0/0:.:10:1	1/1:0,2:2:6:47,6,0
NW_004764506.1	123265	.	C	T	23.19	PASS	AC=2;AF=0.5;AN=4;DP=12;ExcessHet=3.0103;FS=0.000;MLEAC=2;MLEAF=1.00;MQ=60.00;QD=11.60;SOR=2.303	GT:AD:DP:GQ:PL	0/0:.:10:1	1/1:0,2:2:6:49,6,0
NW_004764506.1	124186	.	GA	G	192.15	PASS	AC=1;AF=0.25;AN=4;BaseQRankSum=-6.740e-01;ClippingRankSum=0.00;DP=29;ExcessHet=3.0103;FS=0.000;MLEAC=1;MLEAF=0.250;MQ=60.00;MQRankSum=0.00;QD=13.73;ReadPosRankSum=0.309;SOR=0.693	GT:AD:DP:GQ:PGT:PID:PL	0/0:15,0:15:33:.:.:0,33,495	0/1:7,7:14:99:0|1:124186_GA_G:231,0,273
NW_004764506.1	124188	.	TGA	T	192.15	PASS	AC=1;AF=0.25;AN=4;BaseQRankSum=-3.623e+00;ClippingRankSum=0.00;DP=29;ExcessHet=3.0103;FS=0.000;MLEAC=1;MLEAF=0.250;MQ=60.00;MQRankSum=0.00;QD=13.73;ReadPosRankSum=0.122;SOR=0.693	GT:AD:DP:GQ:PGT:PID:PL	0/0:15,0:15:33:.:.:0,33,495	0/1:7,7:14:99:0|1:124186_GA_G:231,0,273
NW_004764506.1	124242	.	C	T	712.19	PASS	AC=3;AF=0.75;AN=4;BaseQRankSum=-1.520e+00;ClippingRankSum=0.00;DP=27;ExcessHet=3.0103;FS=0.000;MLEAC=3;MLEAF=0.750;MQ=60.00;MQRankSum=0.00;QD=26.38;ReadPosRankSum=1.48;SOR=3.690	GT:AD:DP:GQ:PGT:PID:PL	1/1:0,13:13:42:1|1:124232_A_T:525,42,0	0/1:3,11:14:35:.:.:217,0,35
NW_004764506.1	124528	.	G	A	23.19	PASS	AC=2;AF=0.5;AN=4;DP=12;ExcessHet=3.0103;FS=0.000;MLEAC=2;MLEAF=1.00;MQ=60.00;QD=11.60;SOR=2.303	GT:AD:DP:GQ:PL	0/0:.:10:1	1/1:0,2:2:6:49,6,0
NW_004764506.1	124550	.	C	A	20.21	PASS	AC=2;AF=0.5;AN=4;DP=12;ExcessHet=3.0103;FS=0.000;MLEAC=2;MLEAF=1.00;MQ=60.00;QD=10.11;SOR=2.303	GT:AD:DP:GQ:PL	0/0:.:10:1	1/1:0,2:2:6:46,6,0
NW_004764506.1	129380	.	A	C	118.04	PASS	AC=1;AF=0.25;AN=4;BaseQRankSum=-8.870e-01;ClippingRankSum=0.00;DP=11;ExcessHet=3.0103;FS=0.000;MLEAC=1;MLEAF=0.250;MQ=60.00;MQRankSum=0.00;QD=14.76;ReadPosRankSum=-6.740e-01;SOR=2.833	GT:AD:DP:GQ:PL	0/0:3,0:3:9:0,9,68	0/1:1,7:8:1:146,0,1
NW_004764506.1	129888	.	CTCCTCT	C	30.15	PASS	AC=1;AF=0.25;AN=4;BaseQRankSum=-3.660e-01;ClippingRankSum=0.00;DP=27;ExcessHet=3.0103;FS=0.000;MLEAC=1;MLEAF=0.250;MQ=60.00;MQRankSum=0.00;QD=4.31;ReadPosRankSum=1.98;SOR=0.223	GT:AD:DP:GQ:PL	0/1:5,2:7:69:69,0,204	0/0:20,0:20:60:0,60,466
NW_004764506.1	129891	.	C	T	488.19	PASS	AC=3;AF=0.75;AN=4;BaseQRankSum=-3.660e-01;ClippingRankSum=0.00;DP=26;ExcessHet=3.0103;FS=0.000;MLEAC=3;MLEAF=0.750;MQ=60.00;MQRankSum=0.00;QD=18.78;ReadPosRankSum=-1.981e+00;SOR=4.255	GT:AD:DP:GQ:PL	0/1:2,5:7:69:97,0,69	1/1:0,19:19:56:421,56,0
NW_004764506.1	130321	.	C	T	76.87	PASS	AC=1;AF=0.25;AN=4;BaseQRankSum=3.01;ClippingRankSum=0.00;DP=19;ExcessHet=3.0103;FS=0.000;MLEAC=2;MLEAF=0.500;MQ=60.00;MQRankSum=0.00;QD=5.12;ReadPosRankSum=0.097;SOR=0.399	GT:AD:DP:GQ:PL	0/0:4,0:4:0:0,0,41	0/1:9,6:15:99:103,0,174
NW_004764506.1	130876	.	C	A	73.46	PASS	AC=2;AF=0.5;AN=4;DP=14;ExcessHet=3.0103;FS=0.000;MLEAC=2;MLEAF=1.00;MQ=60.00;QD=18.37;SOR=3.258	GT:AD:DP:GQ:PL	1/1:0,4:4:12:100,12,0	0/0:.:10:1
NW_004764506.1	130936	.	A	T	87.71	PASS	AC=2;AF=0.5;AN=4;DP=13;ExcessHet=3.0103;FS=0.000;MLEAC=2;MLEAF=1.00;MQ=51.96;QD=29.24;SOR=2.833	GT:AD:DP:GQ:PL	1/1:0,3:3:9:114,9,0	0/0:.:10:1
NW_004764506.1	130944	.	G	C	21.20	PASS	AC=2;AF=0.5;AN=4;DP=12;ExcessHet=3.0103;FS=0.000;MLEAC=2;MLEAF=1.00;MQ=48.99;QD=10.60;SOR=2.303	GT:AD:DP:GQ:PL	1/1:0,2:2:6:47,6,0	0/0:.:10:1
NW_004764506.1	131296	.	A	T	47.71	PASS	AC=2;AF=0.5;AN=4;DP=13;ExcessHet=3.0103;FS=0.000;MLEAC=2;MLEAF=1.00;MQ=46.48;QD=15.90;SOR=2.833	GT:AD:DP:GQ:PL	1/1:0,3:3:9:74,9,0	0/0:.:10:1
NW_004764506.1	131353	.	C	T	21.20	PASS	AC=2;AF=0.5;AN=4;DP=12;ExcessHet=3.0103;FS=0.000;MLEAC=2;MLEAF=1.00;MQ=48.99;QD=10.60;SOR=2.303	GT:AD:DP:GQ:PL	0/0:.:10:1	1/1:0,2:2:6:47,6,0
NW_004764506.1	131875	.	A	C	64.17	PASS	AC=2;AF=0.5;AN=4;DP=12;ExcessHet=3.0103;FS=0.000;MLEAC=2;MLEAF=1.00;MQ=48.99;QD=32.08;SOR=2.303	GT:AD:DP:GQ:PGT:PID:PL	1/1:0,2:2:6:1|1:131875_A_C:90,6,0	0/0:.:10:1
NW_004764506.1	131881	.	C	T	64.17	PASS	AC=2;AF=0.5;AN=4;DP=12;ExcessHet=3.0103;FS=0.000;MLEAC=2;MLEAF=1.00;MQ=48.99;QD=32.08;SOR=2.303	GT:AD:DP:GQ:PGT:PID:PL	1/1:0,2:2:6:1|1:131875_A_C:90,6,0	0/0:.:10:1
NW_004764506.1	134370	.	G	A	32.71	PASS	AC=2;AF=0.5;AN=4;DP=13;ExcessHet=3.0103;FS=0.000;MLEAC=2;MLEAF=1.00;MQ=46.48;QD=10.90;SOR=2.833	GT:AD:DP:GQ:PL	1/1:0,3:3:9:59,9,0	0/0:.:10:1
NW_004764506.1	134736	.	C	T	57.84	PASS	AC=1;AF=0.25;AN=4;BaseQRankSum=1.28;ClippingRankSum=0.00;DP=15;ExcessHet=3.0103;FS=0.000;MLEAC=1;MLEAF=0.500;MQ=60.00;MQRankSum=0.00;QD=11.57;ReadPosRankSum=-1.282e+00;SOR=1.981	GT:AD:DP:GQ:PL	0/1:1,4:5:8:84,0,8	0/0:.:10:1
NW_004764506.1	134763	.	C	A	72.46	PASS	AC=2;AF=0.5;AN=4;DP=14;ExcessHet=3.0103;FS=0.000;MLEAC=2;MLEAF=1.00;MQ=60.00;QD=18.12;SOR=3.258	GT:AD:DP:GQ:PL	1/1:0,4:4:12:99,12,0	0/0:.:10:1
NW_004764506.1	141286	.	C	A	44.71	PASS	AC=2;AF=0.5;AN=4;DP=13;ExcessHet=3.0103;FS=0.000;MLEAC=2;MLEAF=1.00;MQ=51.96;QD=14.90;SOR=2.833	GT:AD:DP:GQ:PL	1/1:0,3:3:9:71,9,0	0/0:.:10:1
NW_004764506.1	141313	.	A	G	72.46	PASS	AC=2;AF=0.5;AN=4;DP=14;ExcessHet=3.0103;FS=0.000;MLEAC=2;MLEAF=1.00;MQ=53.67;QD=18.12;SOR=3.258	GT:AD:DP:GQ:PL	1/1:0,4:4:12:99,12,0	0/0:.:10:1
NW_004764506.1	141668	.	G	A	67.46	PASS	AC=2;AF=0.5;AN=4;DP=14;ExcessHet=3.0103;FS=0.000;MLEAC=2;MLEAF=1.00;MQ=53.67;QD=16.87;SOR=3.258	GT:AD:DP:GQ:PL	1/1:0,4:4:12:94,12,0	0/0:.:10:1
NW_004764506.1	141818	.	A	T	22.20	PASS	AC=2;AF=0.5;AN=4;DP=12;ExcessHet=3.0103;FS=0.000;MLEAC=2;MLEAF=1.00;MQ=48.99;QD=11.10;SOR=2.303	GT:AD:DP:GQ:PL	1/1:0,2:2:6:48,6,0	0/0:.:10:1
NW_004764506.1	141847	.	T	C	44.71	PASS	AC=2;AF=0.5;AN=4;DP=13;ExcessHet=3.0103;FS=0.000;MLEAC=2;MLEAF=1.00;MQ=51.96;QD=14.90;SOR=2.833	GT:AD:DP:GQ:PL	1/1:0,3:3:9:71,9,0	0/0:.:10:1
NW_004764506.1	141924	.	A	G	21.20	PASS	AC=2;AF=0.5;AN=4;DP=12;ExcessHet=3.0103;FS=0.000;MLEAC=2;MLEAF=1.00;MQ=42.43;QD=10.60;SOR=2.303	GT:AD:DP:GQ:PL	0/0:.:10:1	1/1:0,2:2:6:47,6,0
NW_004764506.1	142299	.	C	T	72.46	PASS	AC=2;AF=0.5;AN=4;DP=14;ExcessHet=3.0103;FS=0.000;MLEAC=2;MLEAF=1.00;MQ=48.99;QD=18.12;SOR=3.258	GT:AD:DP:GQ:PL	1/1:0,4:4:12:99,12,0	0/0:.:10:1
NW_004764506.1	142616	.	T	C	21.20	PASS	AC=2;AF=0.5;AN=4;DP=12;ExcessHet=3.0103;FS=0.000;MLEAC=2;MLEAF=1.00;MQ=60.00;QD=10.60;SOR=2.303	GT:AD:DP:GQ:PL	1/1:0,2:2:6:47,6,0	0/0:.:10:1
NW_004764506.1	142794	.	G	C	51.20	PASS	AC=1;AF=0.25;AN=4;BaseQRankSum=0.00;ClippingRankSum=0.00;DP=14;ExcessHet=3.0103;FS=0.000;MLEAC=1;MLEAF=0.500;MQ=60.00;MQRankSum=0.00;QD=12.80;ReadPosRankSum=0.00;SOR=0.693	GT:AD:DP:GQ:PGT:PID:PL	0/0:.:10:1	0/1:2,2:4:78:0|1:142794_G_C:78,0,78
NW_004764506.1	142796	.	T	C	51.20	PASS	AC=1;AF=0.25;AN=4;BaseQRankSum=-1.383e+00;ClippingRankSum=0.00;DP=14;ExcessHet=3.0103;FS=0.000;MLEAC=1;MLEAF=0.500;MQ=60.00;MQRankSum=0.00;QD=12.80;ReadPosRankSum=0.00;SOR=0.693	GT:AD:DP:GQ:PGT:PID:PL	0/0:.:10:1	0/1:2,2:4:78:0|1:142794_G_C:78,0,78
NW_004764506.1	142970	.	C	A	41.43	PASS	AC=2;AF=0.5;AN=4;DP=4;ExcessHet=0.7918;FS=0.000;MLEAC=3;MLEAF=0.750;MQ=60.00;QD=13.81;SOR=2.833	GT:AD:DP:GQ:PL	1/1:0,3:3:9:71,9,0	0/0:1,0:1:3:0,3,22
NW_004764506.1	143096	.	T	C	41.63	PASS	AC=2;AF=0.5;AN=4;DP=2;ExcessHet=0.7918;FS=0.000;MLEAC=3;MLEAF=0.750;MQ=60.00;QD=30.85;SOR=1.609	GT:AD:DP:GQ:PGT:PID:PL	0/0:1,0:1:3:.:.:0,3,12	1/1:0,1:1:6:1|1:143096_T_C:70,6,0
NW_004764506.1	143106	.	G	T	41.63	PASS	AC=2;AF=0.5;AN=4;DP=3;ExcessHet=0.7918;FS=0.000;MLEAC=3;MLEAF=0.750;MQ=60.00;QD=20.82;SOR=2.303	GT:AD:DP:GQ:PGT:PID:PL	0/0:1,0:1:3:.:.:0,3,12	1/1:0,2:2:6:1|1:143096_T_C:70,6,0
NW_004764506.1	143187	.	C	G	20.21	PASS	AC=2;AF=0.5;AN=4;DP=12;ExcessHet=3.0103;FS=0.000;MLEAC=2;MLEAF=1.00;MQ=48.99;QD=10.11;SOR=2.303	GT:AD:DP:GQ:PL	1/1:0,2:2:6:46,6,0	0/0:.:10:1
NW_004764506.1	143343	.	T	A	120.62	PASS	AC=3;AF=0.75;AN=4;BaseQRankSum=-3.660e-01;ClippingRankSum=0.00;DP=11;ExcessHet=3.0103;FS=0.000;MLEAC=3;MLEAF=0.750;MQ=60.00;MQRankSum=0.00;QD=10.97;ReadPosRankSum=-4.310e-01;SOR=2.494	GT:AD:DP:GQ:PL	1/1:0,4:4:11:66,11,0	0/1:2,5:7:69:84,0,69
NW_004764506.1	143798	.	T	A	23.19	PASS	AC=2;AF=0.5;AN=4;DP=12;ExcessHet=3.0103;FS=0.000;MLEAC=2;MLEAF=1.00;MQ=48.99;QD=11.60;SOR=2.303	GT:AD:DP:GQ:PL	1/1:0,2:2:6:49,6,0	0/0:.:10:1
NW_004764506.1	143828	.	C	T	56.84	PASS	AC=1;AF=0.25;AN=4;BaseQRankSum=1.28;ClippingRankSum=0.00;DP=15;ExcessHet=3.0103;FS=0.000;MLEAC=1;MLEAF=0.500;MQ=54.77;MQRankSum=0.00;QD=11.37;ReadPosRankSum=-8.420e-01;SOR=1.981	GT:AD:DP:GQ:PL	0/1:1,4:5:8:83,0,8	0/0:.:10:1
NW_004764506.1	143889	.	G	A	27.45	PASS	AC=1;AF=0.25;AN=4;BaseQRankSum=-6.740e-01;ClippingRankSum=0.00;DP=8;ExcessHet=3.0103;FS=0.000;MLEAC=1;MLEAF=0.250;MQ=60.00;MQRankSum=0.00;QD=4.57;ReadPosRankSum=-1.890e-01;SOR=0.693	GT:AD:DP:GQ:PL	0/1:3,3:6:56:56,0,57	0/0:2,0:2:6:0,6,41
NW_004764506.1	143948	.	T	C	66.20	PASS	AC=1;AF=0.25;AN=4;BaseQRankSum=0.00;ClippingRankSum=0.00;DP=17;ExcessHet=3.0103;FS=0.000;MLEAC=1;MLEAF=0.500;MQ=60.00;MQRankSum=0.00;QD=9.46;ReadPosRankSum=-7.920e-01;SOR=1.609	GT:AD:DP:GQ:PL	0/1:2,5:7:56:93,0,56	0/0:.:10:1
NW_004764506.1	144008	.	C	T	26.45	PASS	AC=1;AF=0.25;AN=4;BaseQRankSum=-1.036e+00;ClippingRankSum=0.00;DP=7;ExcessHet=3.0103;FS=0.000;MLEAC=1;MLEAF=0.250;MQ=60.00;MQRankSum=0.00;QD=5.29;ReadPosRankSum=0.253;SOR=1.022	GT:AD:DP:GQ:PL	0/1:2,3:5:38:55,0,38	0/0:2,0:2:6:0,6,47
NW_004764506.1	144229	.	A	C	28.72	PASS	AC=2;AF=0.5;AN=4;DP=13;ExcessHet=3.0103;FS=0.000;MLEAC=2;MLEAF=1.00;MQ=51.96;QD=9.57;SOR=2.833	GT:AD:DP:GQ:PL	1/1:0,3:3:9:55,9,0	0/0:.:10:1
NW_004764506.1	144275	.	A	C	82.54	PASS	AC=1;AF=0.25;AN=4;BaseQRankSum=-2.100e+00;ClippingRankSum=0.00;DP=12;ExcessHet=3.0103;FS=0.000;MLEAC=1;MLEAF=0.250;MQ=60.00;MQRankSum=0.00;QD=10.32;ReadPosRankSum=-1.350e-01;SOR=1.863	GT:AD:DP:GQ:PL	0/1:2,6:8:26:112,0,26	0/0:4,0:4:12:0,12,91
NW_004764506.1	144620	.	A	G	41.86	PASS	AC=1;AF=0.25;AN=4;BaseQRankSum=0.674;ClippingRankSum=0.00;DP=11;ExcessHet=3.0103;FS=0.000;MLEAC=1;MLEAF=0.250;MQ=60.00;MQRankSum=0.00;QD=5.23;ReadPosRankSum=-3.280e-01;SOR=0.693	GT:AD:DP:GQ:PL	0/1:4,4:8:57:71,0,57	0/0:3,0:3:9:0,9,60
NW_004764506.1	144682	.	T	G	76.45	PASS	AC=1;AF=0.25;AN=4;BaseQRankSum=-2.100e+00;ClippingRankSum=0.00;DP=10;ExcessHet=3.0103;FS=0.000;MLEAC=1;MLEAF=0.250;MQ=60.00;MQRankSum=0.00;QD=9.56;ReadPosRankSum=-1.800e-01;SOR=1.863	GT:AD:DP:GQ:PL	0/1:2,6:8:26:105,0,26	0/0:2,0:2:6:0,6,42
NW_004764506.1	144695	.	C	T	87.54	PASS	AC=1;AF=0.25;AN=4;BaseQRankSum=-3.190e-01;ClippingRankSum=0.00;DP=12;ExcessHet=3.0103;FS=0.000;MLEAC=1;MLEAF=0.250;MQ=60.00;MQRankSum=0.00;QD=10.94;ReadPosRankSum=0.921;SOR=1.863	GT:AD:DP:GQ:PL	0/1:2,6:8:24:117,0,24	0/0:4,0:4:12:0,12,83
NW_004764506.1	144765	.	A	T	76.87	PASS	AC=1;AF=0.25;AN=4;BaseQRankSum=0.00;ClippingRankSum=0.00;DP=14;ExcessHet=3.0103;FS=0.000;MLEAC=2;MLEAF=0.500;MQ=60.00;MQRankSum=0.00;QD=10.98;ReadPosRankSum=1.07;SOR=1.609	GT:AD:DP:GQ:PL	0/0:7,0:7:0:0,0,121	0/1:2,5:7:32:103,0,32
NW_004764506.1	145086	.	C	A	41.87	PASS	AC=1;AF=0.25;AN=4;BaseQRankSum=1.09;ClippingRankSum=0.00;DP=17;ExcessHet=3.0103;FS=0.000;MLEAC=2;MLEAF=0.500;MQ=60.00;MQRankSum=0.00;QD=4.65;ReadPosRankSum=-4.750e-01;SOR=0.527	GT:AD:DP:GQ:PL	0/1:5,4:9:68:68,0,90	0/0:8,0:8:0:0,0,154
NW_004764506.1	146023	.	T	A	108.71	PASS	AC=2;AF=0.5;AN=4;DP=13;ExcessHet=3.0103;FS=0.000;MLEAC=2;MLEAF=1.00;MQ=51.96;QD=32.55;SOR=2.833	GT:AD:DP:GQ:PGT:PID:PL	0/0:.:10:1	1/1:0,3:3:9:1|1:146023_T_A:135,9,0
NW_004764506.1	146030	.	A	T	105.42	PASS	AC=2;AF=0.5;AN=4;DP=4;ExcessHet=0.7918;FS=0.000;MLEAC=3;MLEAF=0.750;MQ=60.00;QD=33.92;SOR=2.833	GT:AD:DP:GQ:PGT:PID:PL	0/0:1,0:1:3:.:.:0,3,23	1/1:0,3:3:9:1|1:146023_T_A:135,9,0
NW_004764506.1	152702	.	A	T	41.71	PASS	AC=2;AF=0.5;AN=4;DP=13;ExcessHet=3.0103;FS=0.000;MLEAC=2;MLEAF=1.00;MQ=60.00;QD=13.90;SOR=2.833	GT:AD:DP:GQ:PL	1/1:0,3:3:9:68,9,0	0/0:.:10:1
NW_004764506.1	155971	.	G	C	64.17	PASS	AC=2;AF=0.5;AN=4;DP=12;ExcessHet=3.0103;FS=0.000;MLEAC=2;MLEAF=1.00;MQ=60.00;QD=32.08;SOR=2.303	GT:AD:DP:GQ:PGT:PID:PL	1/1:0,2:2:6:1|1:155971_G_C:90,6,0	0/0:.:10:1
NW_004764506.1	155979	.	T	A	64.17	PASS	AC=2;AF=0.5;AN=4;DP=12;ExcessHet=3.0103;FS=0.000;MLEAC=2;MLEAF=1.00;MQ=60.00;QD=32.08;SOR=2.303	GT:AD:DP:GQ:PGT:PID:PL	1/1:0,2:2:6:1|1:155971_G_C:90,6,0	0/0:.:10:1
NW_004764506.1	156756	.	C	T	65.56	PASS	AC=3;AF=0.75;AN=4;BaseQRankSum=-1.150e+00;ClippingRankSum=0.00;DP=6;ExcessHet=3.0103;FS=0.000;MLEAC=3;MLEAF=0.750;MQ=60.00;MQRankSum=0.00;QD=10.93;ReadPosRankSum=1.15;SOR=2.303	GT:AD:DP:GQ:PL	0/1:1,3:4:18:61,0,18	1/1:0,2:2:6:33,6,0
NW_004764506.1	158283	.	A	G	30.56	PASS	AC=1;AF=0.25;AN=4;BaseQRankSum=-3.190e-01;ClippingRankSum=0.00;DP=5;ExcessHet=3.0103;FS=0.000;MLEAC=1;MLEAF=0.250;MQ=60.00;MQRankSum=0.00;QD=7.64;ReadPosRankSum=0.319;SOR=1.609	GT:AD:DP:GQ:PL	0/1:1,3:4:12:58,0,12	0/0:1,0:1:3:0,3,23
NW_004764506.1	158568	.	G	A	53.23	PASS	AC=1;AF=0.25;AN=4;BaseQRankSum=1.83;ClippingRankSum=0.00;DP=15;ExcessHet=3.0103;FS=0.000;MLEAC=1;MLEAF=0.250;MQ=60.00;MQRankSum=0.00;QD=8.87;ReadPosRankSum=-8.420e-01;SOR=1.329	GT:AD:DP:GQ:PL	0/1:2,4:6:51:83,0,51	0/0:9,0:9:21:0,21,315
NW_004764506.1	158764	.	A	G	47.19	PASS	AC=1;AF=0.25;AN=4;BaseQRankSum=0.00;ClippingRankSum=0.00;DP=29;ExcessHet=3.0103;FS=0.000;MLEAC=1;MLEAF=0.250;MQ=60.00;MQRankSum=0.00;QD=3.37;ReadPosRankSum=0.929;SOR=0.307	GT:AD:DP:GQ:PL	0/0:15,0:15:42:0,42,630	0/1:9,5:14:77:77,0,176
NW_004764506.1	159675	.	C	T	198.21	PASS	AC=2;AF=0.5;AN=4;DP=19;ExcessHet=3.0103;FS=0.000;MLEAC=2;MLEAF=1.00;MQ=60.00;QD=22.02;SOR=4.615	GT:AD:DP:GQ:PL	1/1:0,9:9:27:225,27,0	0/0:.:10:1
NW_004764506.1	159705	.	G	A	205.20	PASS	AC=2;AF=0.5;AN=4;DP=21;ExcessHet=3.0103;FS=0.000;MLEAC=2;MLEAF=1.00;MQ=60.00;QD=18.65;SOR=4.977	GT:AD:DP:GQ:PL	1/1:0,11:11:32:232,32,0	0/0:.:10:1
NW_004764506.1	159733	.	T	A	104.26	PASS	AC=2;AF=0.5;AN=4;DP=16;ExcessHet=3.0103;FS=0.000;MLEAC=2;MLEAF=1.00;MQ=60.00;QD=17.38;SOR=3.912	GT:AD:DP:GQ:PL	1/1:0,6:6:18:131,18,0	0/0:.:10:1
NW_004764506.1	162013	.	A	G	68.46	PASS	AC=2;AF=0.5;AN=4;DP=14;ExcessHet=3.0103;FS=0.000;MLEAC=2;MLEAF=1.00;MQ=60.00;QD=17.12;SOR=3.258	GT:AD:DP:GQ:PL	0/0:.:10:1	1/1:0,4:4:12:95,12,0
NW_004764506.1	162137	.	A	T	53.17	PASS	AC=2;AF=0.5;AN=4;DP=12;ExcessHet=3.0103;FS=0.000;MLEAC=2;MLEAF=1.00;MQ=60.00;QD=26.58;SOR=2.303	GT:AD:DP:GQ:PGT:PID:PL	0/0:.:10:1	1/1:0,2:2:6:1|1:162137_A_T:79,6,0
NW_004764506.1	162141	.	G	C	53.17	PASS	AC=2;AF=0.5;AN=4;DP=12;ExcessHet=3.0103;FS=0.000;MLEAC=2;MLEAF=1.00;MQ=60.00;QD=26.58;SOR=2.303	GT:AD:DP:GQ:PGT:PID:PL	0/0:.:10:1	1/1:0,2:2:6:1|1:162137_A_T:79,6,0
NW_004764506.1	162178	.	T	G	38.71	PASS	AC=2;AF=0.5;AN=4;DP=12;ExcessHet=3.0103;FS=0.000;MLEAC=2;MLEAF=1.00;MQ=60.00;QD=19.36;SOR=2.303	GT:AD:DP:GQ:PL	0/0:.:10:1	1/1:0,2:2:9:65,9,0
NW_004764506.1	162213	.	T	C	21.20	PASS	AC=2;AF=0.5;AN=4;DP=12;ExcessHet=3.0103;FS=0.000;MLEAC=2;MLEAF=1.00;MQ=48.99;QD=10.60;SOR=2.303	GT:AD:DP:GQ:PL	0/0:.:10:1	1/1:0,2:2:6:47,6,0
NW_004764506.1	162305	.	A	G	40.71	PASS	AC=1;AF=0.25;AN=4;BaseQRankSum=0.00;ClippingRankSum=0.00;DP=15;ExcessHet=3.0103;FS=0.000;MLEAC=1;MLEAF=0.500;MQ=50.71;MQRankSum=0.00;QD=8.14;ReadPosRankSum=0.00;SOR=1.981	GT:AD:DP:GQ:PL	0/0:.:10:1	0/1:1,4:5:9:67,0,9
NW_004764506.1	162394	.	C	A	93.33	PASS	AC=2;AF=0.5;AN=4;DP=15;ExcessHet=3.0103;FS=0.000;MLEAC=2;MLEAF=1.00;MQ=54.77;QD=18.67;SOR=1.981	GT:AD:DP:GQ:PL	0/0:.:10:1	1/1:0,5:5:15:120,15,0
NW_004764506.1	164347	.	G	A	187.33	PASS	AC=2;AF=0.5;AN=4;DP=15;ExcessHet=3.0103;FS=0.000;MLEAC=2;MLEAF=1.00;MQ=60.00;QD=32.42;SOR=3.611	GT:AD:DP:GQ:PGT:PID:PL	0/0:.:10:1	1/1:0,5:5:15:1|1:164347_G_A:214,15,0
NW_004764506.1	164363	.	T	C	187.33	PASS	AC=2;AF=0.5;AN=4;DP=15;ExcessHet=3.0103;FS=0.000;MLEAC=2;MLEAF=1.00;MQ=60.00;QD=30.81;SOR=3.611	GT:AD:DP:GQ:PGT:PID:PL	0/0:.:10:1	1/1:0,5:5:15:1|1:164347_G_A:214,15,0
NW_004764506.1	165028	.	T	C	96.71	PASS	AC=2;AF=0.5;AN=4;DP=13;ExcessHet=3.0103;FS=0.000;MLEAC=2;MLEAF=1.00;MQ=60.00;QD=32.24;SOR=2.833	GT:AD:DP:GQ:PGT:PID:PL	0/0:.:10:1	1/1:0,3:3:9:1|1:165028_T_C:123,9,0
NW_004764506.1	165036	.	A	C	96.71	PASS	AC=2;AF=0.5;AN=4;DP=13;ExcessHet=3.0103;FS=0.000;MLEAC=2;MLEAF=1.00;MQ=60.00;QD=32.24;SOR=2.833	GT:AD:DP:GQ:PGT:PID:PL	0/0:.:10:1	1/1:0,3:3:9:1|1:165028_T_C:123,9,0
NW_004764506.1	165073	.	A	T	21.20	PASS	AC=2;AF=0.5;AN=4;DP=12;ExcessHet=3.0103;FS=0.000;MLEAC=2;MLEAF=1.00;MQ=60.00;QD=10.60;SOR=2.303	GT:AD:DP:GQ:PL	0/0:.:10:1	1/1:0,2:2:6:47,6,0
NW_004764506.1	165245	.	C	T	44.19	PASS	AC=1;AF=0.25;AN=4;BaseQRankSum=-3.540e-01;ClippingRankSum=0.00;DP=41;ExcessHet=3.0103;FS=0.000;MLEAC=1;MLEAF=0.250;MQ=60.00;MQRankSum=0.00;QD=2.21;ReadPosRankSum=0.128;SOR=0.197	GT:AD:DP:GQ:PL	0/1:14,6:20:74:74,0,275	0/0:21,0:21:60:0,60,900
NW_004764506.1	167481	.	TATA	T	55.13	PASS	AC=2;AF=0.5;AN=4;DP=12;ExcessHet=3.0103;FS=0.000;MLEAC=2;MLEAF=1.00;MQ=48.99;QD=27.57;SOR=2.303	GT:AD:DP:GQ:PL	0/0:.:10:1	1/1:0,2:2:6:90,6,0
NW_004764506.1	167517	.	G	A	22.20	PASS	AC=2;AF=0.5;AN=4;DP=12;ExcessHet=3.0103;FS=0.000;MLEAC=2;MLEAF=1.00;MQ=48.99;QD=11.10;SOR=2.303	GT:AD:DP:GQ:PL	0/0:.:10:1	1/1:0,2:2:6:48,6,0
NW_004764506.1	168219	.	C	T	357.54	PASS	AC=3;AF=0.75;AN=4;BaseQRankSum=-1.097e+00;ClippingRankSum=0.00;DP=15;ExcessHet=3.0103;FS=0.000;MLEAC=3;MLEAF=0.750;MQ=60.00;MQRankSum=0.00;QD=23.84;ReadPosRankSum=1.60;SOR=2.448	GT:AD:DP:GQ:PL	1/1:0,4:4:12:139,12,0	0/1:3,8:11:48:248,0,48
NW_004764506.1	169204	.	A	T	21.20	PASS	AC=2;AF=0.5;AN=4;DP=12;ExcessHet=3.0103;FS=0.000;MLEAC=2;MLEAF=1.00;MQ=48.99;QD=10.60;SOR=2.303	GT:AD:DP:GQ:PL	0/0:.:10:1	1/1:0,2:2:6:47,6,0
NW_004764506.1	171536	.	G	A	96.71	PASS	AC=2;AF=0.5;AN=4;DP=13;ExcessHet=3.0103;FS=0.000;MLEAC=2;MLEAF=1.00;MQ=51.96;QD=32.24;SOR=2.833	GT:AD:DP:GQ:PGT:PID:PL	0/0:.:10:1	1/1:0,3:3:9:1|1:171536_G_A:123,9,0
NW_004764506.1	171552	.	A	G	107.44	PASS	AC=1;AF=0.25;AN=4;BaseQRankSum=-5.240e-01;ClippingRankSum=0.00;DP=7;ExcessHet=3.0103;FS=0.000;MLEAC=1;MLEAF=0.250;MQ=60.00;MQRankSum=0.00;QD=21.49;ReadPosRankSum=0.842;SOR=1.981	GT:AD:DP:GQ:PGT:PID:PL	0/0:2,0:2:6:.:.:0,6,35	0/1:1,4:5:30:0|1:171536_G_A:136,0,30
NW_004764506.1	171762	.	G	A	194.21	PASS	AC=2;AF=0.5;AN=4;DP=19;ExcessHet=3.0103;FS=0.000;MLEAC=2;MLEAF=1.00;MQ=51.96;QD=21.58;SOR=4.615	GT:AD:DP:GQ:PL	0/0:.:10:1	1/1:0,9:9:27:221,27,0
NW_004764506.1	171825	.	C	T	166.33	PASS	AC=2;AF=0.5;AN=4;BaseQRankSum=0.00;ClippingRankSum=0.00;DP=7;ExcessHet=0.7918;FS=0.000;MLEAC=2;MLEAF=0.500;MQ=91.65;MQRankSum=0.00;QD=32.44;ReadPosRankSum=-6.740e-01;SOR=2.584	GT:AD:DP:GQ:PGT:PID:PL	1/1:0,3:3:9:1|1:171825_C_T:135,9,0	0/0:1,0:4:3:.:.:0,3,24
NW_004764506.1	171827	.	A	C	103.01	PASS	AC=2;AF=0.5;AN=4;DP=6;ExcessHet=0.7918;FS=0.000;MLEAC=2;MLEAF=0.500;MQ=60.00;QD=34.34;SOR=2.833	GT:AD:DP:GQ:PGT:PID:PL	1/1:0,3:3:9:1|1:171825_C_T:135,9,0	0/0:3,0:3:9:.:.:0,9,74
NW_004764506.1	172936	.	C	T	395.19	PASS	AC=1;AF=0.25;AN=4;BaseQRankSum=-7.880e-01;ClippingRankSum=0.00;DP=122;ExcessHet=3.0103;FS=4.011;MLEAC=1;MLEAF=0.250;MQ=60.00;MQRankSum=0.00;QD=5.81;ReadPosRankSum=3.14;SOR=0.098	GT:AD:DP:GQ:PL	0/1:41,27:68:99:425,0,789	0/0:54,0:54:99:0,120,1800
NW_004764506.1	173629	.	A	T	353.19	PASS	AC=1;AF=0.25;AN=4;BaseQRankSum=-1.597e+00;ClippingRankSum=0.00;DP=137;ExcessHet=3.0103;FS=0.000;MLEAC=1;MLEAF=0.250;MQ=60.00;MQRankSum=0.00;QD=5.05;ReadPosRankSum=1.56;SOR=0.241	GT:AD:DP:GQ:PL	0/0:67,0:67:99:0,120,1800	0/1:46,24:70:99:383,0,923
NW_004764506.1	173848	.	T	C	2185.19	PASS	AC=3;AF=0.75;AN=4;BaseQRankSum=-7.556e+00;ClippingRankSum=0.00;DP=137;ExcessHet=3.0103;FS=2.899;MLEAC=3;MLEAF=0.750;MQ=60.00;MQRankSum=0.00;QD=15.95;ReadPosRankSum=0.670;SOR=1.953	GT:AD:DP:GQ:PL	1/1:0,66:66:99:1493,197,0	0/1:29,42:71:99:722,0,507
NW_004764506.1	174099	.	A	G	427.19	PASS	AC=1;AF=0.25;AN=4;BaseQRankSum=-6.800e-02;ClippingRankSum=0.00;DP=125;ExcessHet=3.0103;FS=0.000;MLEAC=1;MLEAF=0.250;MQ=60.00;MQRankSum=0.00;QD=7.00;ReadPosRankSum=8.000e-03;SOR=0.495	GT:AD:DP:GQ:PL	0/1:34,27:61:99:457,0,610	0/0:64,0:64:99:0,120,1800
NW_004764506.1	176811	.	T	A	21.20	PASS	AC=2;AF=0.5;AN=4;DP=12;ExcessHet=3.0103;FS=0.000;MLEAC=2;MLEAF=1.00;MQ=60.00;QD=10.60;SOR=2.303	GT:AD:DP:GQ:PL	0/0:.:10:1	1/1:0,2:2:6:47,6,0
NW_004764506.1	180281	.	C	T	69.46	PASS	AC=2;AF=0.5;AN=4;DP=14;ExcessHet=3.0103;FS=0.000;MLEAC=2;MLEAF=1.00;MQ=60.00;QD=17.37;SOR=3.258	GT:AD:DP:GQ:PL	0/0:.:10:1	1/1:0,4:4:12:96,12,0
NW_004764506.1	180336	.	A	T	22.20	PASS	AC=2;AF=0.5;AN=4;DP=12;ExcessHet=3.0103;FS=0.000;MLEAC=2;MLEAF=1.00;MQ=60.00;QD=11.10;SOR=2.303	GT:AD:DP:GQ:PL	0/0:.:10:1	1/1:0,2:2:6:48,6,0
NW_004764506.1	181139	.	T	C	61.87	PASS	AC=1;AF=0.25;AN=4;BaseQRankSum=-3.745e+00;ClippingRankSum=0.00;DP=46;ExcessHet=3.9794;FS=0.000;MLEAC=2;MLEAF=0.500;MQ=60.00;MQRankSum=0.00;QD=2.58;ReadPosRankSum=-3.650e-01;SOR=0.180	GT:AD:DP:GQ:PL	0/0:22,0:22:0:0,0,356	0/1:17,7:24:88:88,0,334
NW_004764506.1	184455	.	A	G	41.71	PASS	AC=2;AF=0.5;AN=4;DP=13;ExcessHet=3.0103;FS=0.000;MLEAC=2;MLEAF=1.00;MQ=60.00;QD=13.90;SOR=2.833	GT:AD:DP:GQ:PL	0/0:.:10:1	1/1:0,3:3:9:68,9,0
NW_004764506.1	184631	.	T	C	22.89	PASS	AC=1;AF=0.25;AN=4;BaseQRankSum=-1.834e+00;ClippingRankSum=0.00;DP=11;ExcessHet=3.0103;FS=0.000;MLEAC=2;MLEAF=0.500;MQ=60.00;MQRankSum=0.00;QD=3.81;ReadPosRankSum=1.28;SOR=1.329	GT:AD:DP:GQ:PL	0/1:2,4:6:33:49,0,33	0/0:5,0:5:0:0,0,70
NW_004764506.1	185195	.	G	T	907.04	PASS	AC=3;AF=0.75;AN=4;BaseQRankSum=0.071;ClippingRankSum=0.00;DP=64;ExcessHet=3.0103;FS=0.000;MLEAC=3;MLEAF=0.750;MQ=60.00;MQRankSum=0.00;QD=14.17;ReadPosRankSum=1.44;SOR=1.402	GT:AD:DP:GQ:PL	0/1:19,15:34:99:403,0,356	1/1:4,26:30:4:532,4,0
NW_004764506.1	185205	.	AT	A,AGTTT,AGTT	1306.16	PASS	AC=2,1,1;AF=0.5,0.25,0.25;AN=4;BaseQRankSum=-3.710e-01;ClippingRankSum=0.00;DP=58;ExcessHet=3.0103;FS=0.000;MLEAC=2,1,1;MLEAF=0.500,0.250,0.250;MQ=60.00;MQRankSum=0.00;QD=22.52;ReadPosRankSum=1.24;SOR=6.736	GT:AD:DP:GQ:PL	1/2:0,21,9,0:30:99:869,213,136,452,0,895,808,225,720,998	1/3:1,21,0,6:28:99:473,141,201,554,224,845,385,0,699,896
NW_004764506.1	185258	.	A	T	270.19	PASS	AC=1;AF=0.25;AN=4;BaseQRankSum=1.35;ClippingRankSum=0.00;DP=84;ExcessHet=3.0103;FS=0.000;MLEAC=1;MLEAF=0.250;MQ=60.00;MQRankSum=0.00;QD=7.51;ReadPosRankSum=-5.230e-01;SOR=0.593	GT:AD:DP:GQ:PL	0/1:19,17:36:99:300,0,303	0/0:48,0:48:70:0,70,1034
NW_004764506.1	185312	.	G	C	330.19	PASS	AC=1;AF=0.25;AN=4;BaseQRankSum=-3.510e-01;ClippingRankSum=0.00;DP=116;ExcessHet=3.0103;FS=4.017;MLEAC=1;MLEAF=0.250;MQ=60.00;MQRankSum=0.00;QD=5.69;ReadPosRankSum=-6.830e-01;SOR=0.097	GT:AD:DP:GQ:PL	0/0:58,0:58:34:0,34,1101	0/1:35,23:58:99:360,0,665
NW_004764506.1	185497	.	C	T	567.19	PASS	AC=1;AF=0.25;AN=4;BaseQRankSum=6.48;ClippingRankSum=0.00;DP=104;ExcessHet=3.0103;FS=0.000;MLEAC=1;MLEAF=0.250;MQ=86.68;MQRankSum=0.00;QD=11.34;ReadPosRankSum=-9.570e-01;SOR=0.693	GT:AD:DP:GQ:PL	0/1:20,30:50:99:597,0,586	0/0:50,4:54:58:0,58,1633
NW_004764506.1	185534	.	T	G	2041.19	PASS	AC=3;AF=0.75;AN=4;BaseQRankSum=-6.366e+00;ClippingRankSum=0.00;DP=93;ExcessHet=3.0103;FS=0.000;MLEAC=3;MLEAF=0.750;MQ=60.00;MQRankSum=0.00;QD=21.95;ReadPosRankSum=1.29;SOR=1.487	GT:AD:DP:GQ:PL	1/1:0,44:44:99:1502,138,0	0/1:19,30:49:99:569,0,312
NW_004764506.1	185543	.	G	C	443.19	PASS	AC=1;AF=0.25;AN=4;BaseQRankSum=3.88;ClippingRankSum=0.00;DP=99;ExcessHet=3.0103;FS=0.000;MLEAC=1;MLEAF=0.250;MQ=87.08;MQRankSum=0.00;QD=9.43;ReadPosRankSum=0.877;SOR=0.179	GT:AD:DP:GQ:PL	0/1:22,25:47:99:473,0,392	0/0:47,5:52:40:0,40,1374
NW_004764506.1	185572	.	G	A	47.71	PASS	AC=2;AF=0.5;AN=4;DP=13;ExcessHet=3.0103;FS=0.000;MLEAC=2;MLEAF=1.00;MQ=55.55;QD=15.90;SOR=1.179	GT:AD:DP:GQ:PL	1/1:0,3:3:9:74,9,0	0/0:.:10:1
NW_004764506.1	185608	.	G	A	23.19	PASS	AC=2;AF=0.5;AN=4;DP=12;ExcessHet=3.0103;FS=0.000;MLEAC=2;MLEAF=1.00;MQ=60.00;QD=11.60;SOR=2.303	GT:AD:DP:GQ:PL	1/1:0,2:2:6:49,6,0	0/0:.:10:1
NW_004764506.1	186177	.	C	T	93.38	PASS	AC=2;AF=0.5;AN=4;DP=5;ExcessHet=0.7918;FS=0.000;MLEAC=3;MLEAF=0.750;MQ=60.00;QD=31.13;SOR=2.833	GT:AD:DP:GQ:PGT:PID:PL	1/1:0,3:3:9:1|1:186176_T_A:123,9,0	0/0:2,0:2:3:.:.:0,3,45
NW_004764506.1	186254	.	C	T	46.71	PASS	AC=2;AF=0.5;AN=4;DP=13;ExcessHet=3.0103;FS=0.000;MLEAC=2;MLEAF=1.00;MQ=51.96;QD=15.57;SOR=2.833	GT:AD:DP:GQ:PL	0/0:.:10:1	1/1:0,3:3:9:73,9,0
NW_004764506.1	186298	.	T	C	44.71	PASS	AC=2;AF=0.5;AN=4;DP=13;ExcessHet=3.0103;FS=0.000;MLEAC=2;MLEAF=1.00;MQ=51.96;QD=14.90;SOR=2.833	GT:AD:DP:GQ:PL	0/0:.:10:1	1/1:0,3:3:9:71,9,0
NW_004764506.1	186527	.	T	C	44.71	PASS	AC=2;AF=0.5;AN=4;DP=13;ExcessHet=3.0103;FS=0.000;MLEAC=2;MLEAF=1.00;MQ=60.00;QD=14.90;SOR=2.833	GT:AD:DP:GQ:PL	0/0:.:10:1	1/1:0,3:3:9:71,9,0
NW_004764506.1	186682	.	T	C	51.17	PASS	AC=2;AF=0.5;AN=4;DP=12;ExcessHet=3.0103;FS=0.000;MLEAC=2;MLEAF=1.00;MQ=60.00;QD=25.58;SOR=2.303	GT:AD:DP:GQ:PGT:PID:PL	1/1:0,2:2:6:1|1:186682_T_C:77,6,0	0/0:.:10:1
NW_004764506.1	186689	.	C	G	51.17	PASS	AC=2;AF=0.5;AN=4;DP=12;ExcessHet=3.0103;FS=0.000;MLEAC=2;MLEAF=1.00;MQ=60.00;QD=25.58;SOR=2.303	GT:AD:DP:GQ:PGT:PID:PL	1/1:0,2:2:6:1|1:186682_T_C:77,6,0	0/0:.:10:1
NW_004764506.1	187103	.	G	A	23.19	PASS	AC=2;AF=0.5;AN=4;DP=12;ExcessHet=3.0103;FS=0.000;MLEAC=2;MLEAF=1.00;MQ=48.99;QD=11.60;SOR=2.303	GT:AD:DP:GQ:PL	0/0:.:10:1	1/1:0,2:2:6:49,6,0
NW_004764506.1	188258	.	A	G	34.53	PASS	AC=1;AF=0.25;AN=4;BaseQRankSum=1.15;ClippingRankSum=0.00;DP=14;ExcessHet=3.0103;FS=0.000;MLEAC=1;MLEAF=0.500;MQ=53.67;MQRankSum=0.00;QD=8.63;ReadPosRankSum=-6.740e-01;SOR=1.609	GT:AD:DP:GQ:PL	0/1:1,3:4:11:61,0,11	0/0:.:10:1
NW_004764506.1	188300	.	T	C	61.26	PASS	AC=2;AF=0.5;AN=4;DP=3;ExcessHet=0.7918;FS=0.000;MLEAC=3;MLEAF=0.750;MQ=60.00;QD=30.63;SOR=2.303	GT:AD:DP:GQ:PGT:PID:PL	0/0:1,0:1:3:.:.:0,3,19	1/1:0,2:2:6:1|1:188300_T_C:90,6,0
NW_004764506.1	188310	.	C	T	64.17	PASS	AC=2;AF=0.5;AN=4;DP=12;ExcessHet=3.0103;FS=0.000;MLEAC=2;MLEAF=1.00;MQ=60.00;QD=32.08;SOR=2.303	GT:AD:DP:GQ:PGT:PID:PL	0/0:.:10:1	1/1:0,2:2:6:1|1:188300_T_C:90,6,0
NW_004764506.1	188741	.	T	A	23.19	PASS	AC=2;AF=0.5;AN=4;DP=12;ExcessHet=3.0103;FS=0.000;MLEAC=2;MLEAF=1.00;MQ=60.00;QD=11.60;SOR=2.303	GT:AD:DP:GQ:PL	1/1:0,2:2:6:49,6,0	0/0:.:10:1
NW_004764506.1	189133	.	A	T	20	PASS	AC=2;AF=0.5;AN=4;DP=11;ExcessHet=3.0103;FS=0.000;MLEAC=2;MLEAF=1.00;MQ=53.23;QD=20.00;SOR=1.609	GT:AD:DP:GQ:PGT:PID:PL	0/0:.:10:1	1/1:0,1:1:3:1|1:189133_A_T:45,3,0
NW_004764506.1	189139	.	T	TTGA	70.34	PASS	AC=2;AF=0.5;AN=4;DP=11;ExcessHet=3.0103;FS=0.000;MLEAC=2;MLEAF=1.00;MQ=61.78;QD=30.08;SOR=1.609	GT:AD:DP:GQ:PGT:PID:PL	0/0:.:10:1	1/1:0,1:1:6:1|1:189133_A_T:69,6,0
NW_004764506.1	189274	.	T	A	54.46	PASS	AC=2;AF=0.5;AN=4;DP=14;ExcessHet=3.0103;FS=0.000;MLEAC=2;MLEAF=1.00;MQ=48.99;QD=13.62;SOR=3.258	GT:AD:DP:GQ:PL	1/1:0,4:4:12:81,12,0	0/0:.:10:1
NW_004764506.1	189575	.	A	T	800.19	PASS	AC=3;AF=0.75;AN=4;BaseQRankSum=-3.803e+00;ClippingRankSum=0.00;DP=42;ExcessHet=3.0103;FS=0.000;MLEAC=3;MLEAF=0.750;MQ=60.00;MQRankSum=0.00;QD=19.05;ReadPosRankSum=1.27;SOR=3.716	GT:AD:DP:GQ:PL	1/1:0,26:26:78:617,78,0	0/1:5,11:16:76:213,0,76
NW_004764506.1	189757	.	C	T	260.71	PASS	AC=1;AF=0.25;AN=4;BaseQRankSum=2.02;ClippingRankSum=0.00;DP=57;ExcessHet=3.0103;FS=0.000;MLEAC=1;MLEAF=0.250;MQ=61.46;MQRankSum=1.43;QD=11.85;ReadPosRankSum=-2.050e-01;SOR=1.329	GT:AD:DP:GQ:PL	0/0:35,0:35:5:0,5,623	0/1:8,14:22:99:289,0,132
NW_004764506.1	189771	.	C	CCAG	121.15	PASS	AC=1;AF=0.25;AN=4;BaseQRankSum=0.00;ClippingRankSum=0.00;DP=26;ExcessHet=3.0103;FS=0.000;MLEAC=1;MLEAF=0.250;MQ=63.02;MQRankSum=1.83;QD=20.19;ReadPosRankSum=-8.420e-01;SOR=1.329	GT:AD:DP:GQ:PL	0/0:20,0:20:54:0,54,810	0/1:2,4:6:72:160,0,72
NW_004764506.1	190524	.	C	T	331.19	PASS	AC=1;AF=0.25;AN=4;BaseQRankSum=-4.420e-01;ClippingRankSum=0.00;DP=99;ExcessHet=3.0103;FS=0.000;MLEAC=1;MLEAF=0.250;MQ=60.00;MQRankSum=0.00;QD=5.61;ReadPosRankSum=1.75;SOR=0.351	GT:AD:DP:GQ:PL	0/0:40,0:40:99:0,99,1485	0/1:36,23:59:99:361,0,788
NW_004764506.1	190536	.	G	T	375.19	PASS	AC=1;AF=0.25;AN=4;BaseQRankSum=5.08;ClippingRankSum=0.00;DP=112;ExcessHet=3.0103;FS=6.021;MLEAC=1;MLEAF=0.250;MQ=86.41;MQRankSum=0.00;QD=6.95;ReadPosRankSum=2.07;SOR=0.027	GT:AD:DP:GQ:PL	0/1:31,23:54:99:405,0,588	0/0:53,5:58:53:0,53,1563
NW_004764506.1	190798	.	G	A	267.19	PASS	AC=1;AF=0.25;AN=4;BaseQRankSum=4.48;ClippingRankSum=0.00;DP=79;ExcessHet=3.0103;FS=3.979;MLEAC=1;MLEAF=0.250;MQ=60.00;MQRankSum=0.00;QD=5.94;ReadPosRankSum=0.723;SOR=0.098	GT:AD:DP:GQ:PL	0/0:34,0:34:81:0,81,1215	0/1:27,18:45:99:297,0,942
NW_004764506.1	190867	.	C	T	195.87	PASS	AC=1;AF=0.25;AN=4;BaseQRankSum=0.041;ClippingRankSum=0.00;DP=90;ExcessHet=3.9794;FS=0.000;MLEAC=2;MLEAF=0.500;MQ=60.00;MQRankSum=0.00;QD=4.35;ReadPosRankSum=0.108;SOR=0.236	GT:AD:DP:GQ:PL	0/1:30,15:45:99:222,0,555	0/0:45,0:45:0:0,0,805
NW_004764506.1	191476	.	A	T	349.19	PASS	AC=1;AF=0.25;AN=4;BaseQRankSum=5.03;ClippingRankSum=0.00;DP=94;ExcessHet=3.0103;FS=0.000;MLEAC=1;MLEAF=0.250;MQ=60.00;MQRankSum=0.00;QD=9.19;ReadPosRankSum=1.58;SOR=0.245	GT:AD:DP:GQ:PL	0/1:18,20:38:99:379,0,285	0/0:56,0:56:73:0,73,1094
NW_004764506.1	191965	.	A	C	1594.19	PASS	AC=3;AF=0.75;AN=4;BaseQRankSum=-5.172e+00;ClippingRankSum=0.00;DP=82;ExcessHet=3.0103;FS=0.000;MLEAC=3;MLEAF=0.750;MQ=60.00;MQRankSum=0.00;QD=19.44;ReadPosRankSum=1.10;SOR=4.255	GT:AD:DP:GQ:PL	0/1:8,27:35:98:536,0,98	1/1:0,47:47:99:1088,140,0
NW_004764506.1	192187	.	C	G	83.19	PASS	AC=1;AF=0.25;AN=4;BaseQRankSum=-3.023e+00;ClippingRankSum=0.00;DP=74;ExcessHet=3.0103;FS=0.000;MLEAC=1;MLEAF=0.250;MQ=60.00;MQRankSum=0.00;QD=2.45;ReadPosRankSum=1.35;SOR=0.138	GT:AD:DP:GQ:PL	0/1:25,9:34:99:113,0,482	0/0:40,0:40:99:0,99,975
NW_004764506.1	193078	.	A	T	768.44	PASS	AC=3;AF=0.75;AN=4;BaseQRankSum=2.09;ClippingRankSum=0.00;DP=53;ExcessHet=3.0103;FS=0.000;MLEAC=3;MLEAF=0.750;MQ=60.00;MQRankSum=0.00;QD=14.50;ReadPosRankSum=1.20;SOR=2.259	GT:AD:DP:GQ:PL	0/1:9,15:24:99:283,0,141	1/1:4,25:29:6:514,6,0
NW_004764506.1	193252	.	T	C	893.04	PASS	AC=3;AF=0.75;AN=4;BaseQRankSum=0.192;ClippingRankSum=0.00;DP=64;ExcessHet=3.0103;FS=0.000;MLEAC=3;MLEAF=0.750;MQ=60.00;MQRankSum=0.00;QD=13.95;ReadPosRankSum=1.56;SOR=2.093	GT:AD:DP:GQ:PL	0/1:13,22:35:99:420,0,170	1/1:4,25:29:4:501,4,0
NW_004764506.1	193954	.	G	C	1770.19	PASS	AC=3;AF=0.75;AN=4;BaseQRankSum=0.00;ClippingRankSum=0.00;DP=56;ExcessHet=3.0103;FS=0.000;MLEAC=3;MLEAF=0.750;MQ=60.00;MQRankSum=0.00;QD=31.61;ReadPosRankSum=-2.440e-01;SOR=1.085	GT:AD:DP:GQ:PGT:PID:PL	0/1:12,11:23:99:0|1:193954_G_C:467,0,449	1/1:2,31:33:32:1|1:193954_G_C:1333,32,0
NW_004764506.1	193957	.	A	G	1770.19	PASS	AC=3;AF=0.75;AN=4;BaseQRankSum=2.63;ClippingRankSum=0.00;DP=62;ExcessHet=3.0103;FS=0.000;MLEAC=3;MLEAF=0.750;MQ=60.00;MQRankSum=0.00;QD=28.55;ReadPosRankSum=-2.060e-01;SOR=1.270	GT:AD:DP:GQ:PGT:PID:PL	0/1:12,13:25:99:0|1:193954_G_C:467,0,449	1/1:2,35:37:32:1|1:193954_G_C:1333,32,0
NW_004764506.1	194692	.	A	C	598.73	PASS	AC=3;AF=0.75;AN=4;BaseQRankSum=-4.820e-01;ClippingRankSum=0.00;DP=51;ExcessHet=3.0103;FS=0.000;MLEAC=3;MLEAF=0.750;MQ=60.00;MQRankSum=0.00;QD=11.74;ReadPosRankSum=0.855;SOR=1.436	GT:AD:DP:GQ:PL	0/1:16,8:24:99:120,0,246	1/1:2,25:27:10:508,10,0
NW_004764506.1	194707	.	G	A	721.26	PASS	AC=3;AF=0.75;AN=4;BaseQRankSum=5.39;ClippingRankSum=0.00;DP=53;ExcessHet=3.0103;FS=0.000;MLEAC=3;MLEAF=0.750;MQ=60.00;MQRankSum=0.00;QD=13.61;ReadPosRankSum=0.647;SOR=1.654	GT:AD:DP:GQ:PL	0/1:15,9:24:99:151,0,256	1/1:2,27:29:19:600,19,0
NW_004764506.1	194728	.	A	C	563.44	PASS	AC=3;AF=0.75;AN=4;BaseQRankSum=5.13;ClippingRankSum=0.00;DP=52;ExcessHet=3.0103;FS=0.000;MLEAC=3;MLEAF=0.750;MQ=60.00;MQRankSum=0.00;QD=10.84;ReadPosRankSum=1.93;SOR=1.244	GT:AD:DP:GQ:PL	0/1:18,9:27:99:142,0,328	1/1:2,23:25:6:450,6,0
NW_004764506.1	194839	.	G	A	224.44	PASS	AC=1;AF=0.25;AN=4;BaseQRankSum=-3.867e+00;ClippingRankSum=0.00;DP=47;ExcessHet=3.0103;FS=0.000;MLEAC=1;MLEAF=0.250;MQ=75.10;MQRankSum=0.00;QD=7.48;ReadPosRankSum=0.334;SOR=0.291	GT:AD:DP:GQ:PL	0/0:15,2:17:6:0,6,481	0/1:15,15:30:99:253,0,464
NW_004764506.1	195175	.	C	T	202.22	PASS	AC=1;AF=0.25;AN=4;BaseQRankSum=2.18;ClippingRankSum=0.00;DP=54;ExcessHet=3.0103;FS=0.000;MLEAC=1;MLEAF=0.250;MQ=80.50;MQRankSum=0.00;QD=6.74;ReadPosRankSum=0.775;SOR=0.148	GT:AD:DP:GQ:PL	0/1:17,13:30:99:232,0,486	0/0:22,2:24:23:0,23,700
NW_004764506.1	195273	.	G	A	195.87	PASS	AC=1;AF=0.25;AN=4;BaseQRankSum=3.62;ClippingRankSum=0.00;DP=53;ExcessHet=3.9794;FS=0.000;MLEAC=2;MLEAF=0.500;MQ=60.00;MQRankSum=0.00;QD=7.00;ReadPosRankSum=0.448;SOR=0.569	GT:AD:DP:GQ:PL	0/0:25,0:25:0:0,0,390	0/1:15,13:28:99:222,0,264
NW_004764506.1	195400	.	A	G	112.86	PASS	AC=1;AF=0.25;AN=4;BaseQRankSum=0.722;ClippingRankSum=0.00;DP=40;ExcessHet=3.0103;FS=0.000;MLEAC=1;MLEAF=0.250;MQ=60.00;MQRankSum=0.00;QD=6.64;ReadPosRankSum=0.500;SOR=0.593	GT:AD:DP:GQ:PL	0/1:9,8:17:99:142,0,150	0/0:23,0:23:9:0,9,422
NW_004764506.1	195616	.	G	T	94.20	PASS	AC=1;AF=0.25;AN=4;BaseQRankSum=-3.480e-01;ClippingRankSum=0.00;DP=55;ExcessHet=3.0103;FS=0.000;MLEAC=1;MLEAF=0.250;MQ=60.00;MQRankSum=0.00;QD=3.14;ReadPosRankSum=0.145;SOR=0.188	GT:AD:DP:GQ:PL	0/0:25,0:25:27:0,27,482	0/1:21,9:30:99:124,0,402
NW_004764506.1	195784	.	T	G	451.32	PASS	AC=3;AF=0.75;AN=4;BaseQRankSum=-3.254e+00;ClippingRankSum=0.00;DP=34;ExcessHet=3.0103;FS=0.000;MLEAC=2;MLEAF=0.500;MQ=60.00;MQRankSum=0.00;QD=13.27;ReadPosRankSum=0.740;SOR=2.049	GT:AD:DP:GQ:PL	0/1:7,10:17:99:186,0,123	1/1:2,15:17:1:292,1,0
NW_004764506.1	195898	.	G	A	48.87	PASS	AC=1;AF=0.25;AN=4;BaseQRankSum=-2.787e+00;ClippingRankSum=0.00;DP=44;ExcessHet=3.9794;FS=0.000;MLEAC=2;MLEAF=0.500;MQ=60.00;MQRankSum=0.00;QD=2.33;ReadPosRankSum=-5.110e-01;SOR=0.175	GT:AD:DP:GQ:PL	0/1:15,6:21:75:75,0,297	0/0:23,0:23:0:0,0,317
NW_004764506.1	195997	.	A	G	503.73	PASS	AC=3;AF=0.75;AN=4;BaseQRankSum=3.29;ClippingRankSum=0.00;DP=41;ExcessHet=3.0103;FS=0.000;MLEAC=3;MLEAF=0.750;MQ=60.00;MQRankSum=0.00;QD=12.29;ReadPosRankSum=1.77;SOR=1.845	GT:AD:DP:GQ:PL	0/1:9,10:19:99:167,0,135	1/1:3,19:22:10:366,10,0
NW_004764506.1	196084	.	G	A	90.22	PASS	AC=1;AF=0.25;AN=4;BaseQRankSum=4.02;ClippingRankSum=0.00;DP=34;ExcessHet=3.0103;FS=0.000;MLEAC=1;MLEAF=0.250;MQ=60.00;MQRankSum=0.00;QD=5.01;ReadPosRankSum=-4.120e-01;SOR=0.368	GT:AD:DP:GQ:PL	0/1:11,7:18:99:120,0,183	0/0:16,0:16:23:0,23,316
NW_004764506.1	196150	.	A	G	54.87	PASS	AC=1;AF=0.25;AN=4;BaseQRankSum=-3.067e+00;ClippingRankSum=0.00;DP=20;ExcessHet=3.0103;FS=0.000;MLEAC=2;MLEAF=0.500;MQ=60.00;MQRankSum=0.00;QD=4.99;ReadPosRankSum=0.095;SOR=0.551	GT:AD:DP:GQ:PL	0/0:9,0:9:0:0,0,127	0/1:6,5:11:81:81,0,115
NW_004764506.1	196171	.	G	A	33.19	PASS	AC=1;AF=0.25;AN=4;BaseQRankSum=3.09;ClippingRankSum=0.00;DP=22;ExcessHet=3.0103;FS=0.000;MLEAC=1;MLEAF=0.250;MQ=60.00;MQRankSum=0.00;QD=2.77;ReadPosRankSum=-1.630e-01;SOR=0.269	GT:AD:DP:GQ:PL	0/0:10,0:10:30:0,30,227	0/1:8,4:12:63:63,0,133
NW_004764506.1	196216	.	C	T	559.19	PASS	AC=3;AF=0.75;AN=4;BaseQRankSum=1.59;ClippingRankSum=0.00;DP=35;ExcessHet=3.0103;FS=0.000;MLEAC=3;MLEAF=0.750;MQ=60.00;MQRankSum=0.00;QD=15.98;ReadPosRankSum=-1.031e+00;SOR=2.368	GT:AD:DP:GQ:PL	0/1:7,9:16:99:186,0,103	1/1:1,18:19:33:403,33,0
NW_004764506.1	196276	.	A	G	470.41	PASS	AC=3;AF=0.75;AN=4;BaseQRankSum=3.53;ClippingRankSum=0.00;DP=39;ExcessHet=3.0103;FS=0.000;MLEAC=3;MLEAF=0.750;MQ=60.00;MQRankSum=0.00;QD=12.06;ReadPosRankSum=1.15;SOR=1.730	GT:AD:DP:GQ:PL	0/1:9,11:20:82:176,0,82	1/1:3,16:19:14:324,14,0
NW_004764506.1	196384	.	A	C	1079.19	PASS	AC=3;AF=0.75;AN=4;BaseQRankSum=-2.810e+00;ClippingRankSum=0.00;DP=50;ExcessHet=3.0103;FS=0.000;MLEAC=3;MLEAF=0.750;MQ=60.00;MQRankSum=0.00;QD=21.58;ReadPosRankSum=1.18;SOR=2.925	GT:AD:DP:GQ:PGT:PID:PL	0/1:7,17:24:87:.:.:317,0,87	1/1:2,24:26:31:1|1:196360_T_G:792,31,0
NW_004764506.1	196720	.	A	G	50.87	PASS	AC=1;AF=0.25;AN=4;BaseQRankSum=-3.030e-01;ClippingRankSum=0.00;DP=16;ExcessHet=3.0103;FS=0.000;MLEAC=2;MLEAF=0.500;MQ=60.00;MQRankSum=0.00;QD=5.65;ReadPosRankSum=-7.250e-01;SOR=0.892	GT:AD:DP:GQ:PL	0/0:7,0:7:0:0,0,112	0/1:4,5:9:66:77,0,66
NW_004764506.1	196813	.	C	T	768.19	PASS	AC=3;AF=0.75;AN=4;BaseQRankSum=-8.300e-02;ClippingRankSum=0.00;DP=48;ExcessHet=3.0103;FS=0.000;MLEAC=3;MLEAF=0.750;MQ=60.00;MQRankSum=0.00;QD=16.00;ReadPosRankSum=2.53;SOR=2.608	GT:AD:DP:GQ:PL	0/1:8,12:20:99:222,0,147	1/1:2,26:28:32:576,32,0
NW_004764506.1	196878	.	A	G	95.32	PASS	AC=1;AF=0.25;AN=4;BaseQRankSum=-1.833e+00;ClippingRankSum=0.00;DP=33;ExcessHet=3.0103;FS=0.000;MLEAC=2;MLEAF=0.500;MQ=60.00;MQRankSum=0.00;QD=5.61;ReadPosRankSum=1.29;SOR=0.593	GT:AD:DP:GQ:PL	0/1:9,8:17:99:122,0,158	0/0:16,0:16:1:0,1,278
NW_004764506.1	197041	.	A	G	160.19	PASS	AC=1;AF=0.25;AN=4;BaseQRankSum=-2.373e+00;ClippingRankSum=0.00;DP=38;ExcessHet=3.0103;FS=0.000;MLEAC=1;MLEAF=0.250;MQ=82.70;MQRankSum=0.00;QD=8.01;ReadPosRankSum=-8.900e-02;SOR=0.208	GT:AD:DP:GQ:PL	0/1:9,11:20:99:190,0,168	0/0:17,1:18:44:0,44,416
NW_004764506.1	197077	.	C	T	166.54	PASS	AC=1;AF=0.25;AN=4;BaseQRankSum=0.703;ClippingRankSum=0.00;DP=37;ExcessHet=3.0103;FS=0.000;MLEAC=1;MLEAF=0.250;MQ=88.52;MQRankSum=0.00;QD=9.80;ReadPosRankSum=0.554;SOR=0.273	GT:AD:DP:GQ:PL	0/1:6,11:17:84:196,0,84	0/0:18,2:20:12:0,12,362
NW_004764506.1	197209	.	C	T	154.19	PASS	AC=1;AF=0.25;AN=4;BaseQRankSum=1.28;ClippingRankSum=0.00;DP=41;ExcessHet=3.0103;FS=0.000;MLEAC=1;MLEAF=0.250;MQ=60.00;MQRankSum=0.00;QD=8.57;ReadPosRankSum=1.68;SOR=0.914	GT:AD:DP:GQ:PL	0/1:8,10:18:99:184,0,124	0/0:23,0:23:45:0,45,502
NW_004764506.1	197308	.	C	T	48.87	PASS	AC=1;AF=0.25;AN=4;BaseQRankSum=1.02;ClippingRankSum=0.00;DP=26;ExcessHet=3.9794;FS=0.000;MLEAC=2;MLEAF=0.500;MQ=60.00;MQRankSum=0.00;QD=3.26;ReadPosRankSum=-1.044e+00;SOR=0.260	GT:AD:DP:GQ:PL	0/0:11,0:11:0:0,0,179	0/1:10,5:15:75:75,0,182
NW_004764506.1	197512	.	G	A	70.19	PASS	AC=1;AF=0.25;AN=4;BaseQRankSum=-1.387e+00;ClippingRankSum=0.00;DP=26;ExcessHet=3.0103;FS=0.000;MLEAC=1;MLEAF=0.250;MQ=60.00;MQRankSum=0.00;QD=5.40;ReadPosRankSum=0.138;SOR=0.569	GT:AD:DP:GQ:PL	0/0:13,0:13:30:0,30,450	0/1:7,6:13:99:100,0,114
NW_004764506.1	197701	.	G	A	239.87	PASS	AC=1;AF=0.25;AN=4;BaseQRankSum=2.14;ClippingRankSum=0.00;DP=36;ExcessHet=3.9794;FS=0.000;MLEAC=2;MLEAF=0.500;MQ=60.00;MQRankSum=0.00;QD=12.62;ReadPosRankSum=-5.500e-01;SOR=0.446	GT:AD:DP:GQ:PGT:PID:PL	0/0:17,0:17:0:.:.:0,0,244	0/1:11,8:19:99:0|1:197701_G_A:266,0,438
NW_004764506.1	197711	.	C	G	270.87	PASS	AC=1;AF=0.25;AN=4;BaseQRankSum=-3.713e+00;ClippingRankSum=0.00;DP=43;ExcessHet=3.9794;FS=0.000;MLEAC=2;MLEAF=0.500;MQ=60.00;MQRankSum=0.00;QD=11.29;ReadPosRankSum=1.15;SOR=0.430	GT:AD:DP:GQ:PGT:PID:PL	0/0:19,0:19:0:.:.:0,0,311	0/1:14,10:24:99:0|1:197701_G_A:297,0,493
NW_004764506.1	197890	.	A	G	389.19	PASS	AC=3;AF=0.75;AN=4;BaseQRankSum=2.36;ClippingRankSum=0.00;DP=27;ExcessHet=3.0103;FS=0.000;MLEAC=3;MLEAF=0.750;MQ=60.00;MQRankSum=0.00;QD=14.41;ReadPosRankSum=-1.300e-02;SOR=1.781	GT:AD:DP:GQ:PL	0/1:8,4:12:59:59,0,152	1/1:0,15:15:45:360,45,0
NW_004764506.1	198733	.	C	G	316.28	PASS	AC=3;AF=0.75;AN=4;BaseQRankSum=0.00;ClippingRankSum=0.00;DP=24;ExcessHet=3.0103;FS=0.000;MLEAC=3;MLEAF=0.750;MQ=60.00;MQRankSum=0.00;QD=13.18;ReadPosRankSum=-1.750e-01;SOR=0.976	GT:AD:DP:GQ:PL	0/1:5,5:10:65:76,0,65	1/1:1,13:14:18:270,18,0
NW_004764506.1	198783	.	C	T	265.87	PASS	AC=1;AF=0.25;AN=4;BaseQRankSum=2.71;ClippingRankSum=0.00;DP=29;ExcessHet=3.9794;FS=0.000;MLEAC=2;MLEAF=0.500;MQ=60.00;MQRankSum=0.00;QD=14.77;ReadPosRankSum=0.692;SOR=1.085	GT:AD:DP:GQ:PL	0/0:11,0:11:0:0,0,177	0/1:4,14:18:42:292,0,42
NW_004764506.1	199141	.	G	A	116.22	PASS	AC=1;AF=0.25;AN=4;BaseQRankSum=-9.670e-01;ClippingRankSum=0.00;DP=27;ExcessHet=3.0103;FS=0.000;MLEAC=1;MLEAF=0.250;MQ=60.00;MQRankSum=0.00;QD=9.69;ReadPosRankSum=1.15;SOR=1.445	GT:AD:DP:GQ:PL	0/0:15,0:15:22:0,22,315	0/1:4,8:12:72:146,0,72
NW_004764506.1	199180	.	T	C	454.37	PASS	AC=3;AF=0.75;AN=4;BaseQRankSum=0.00;ClippingRankSum=0.00;DP=25;ExcessHet=3.0103;FS=0.000;MLEAC=3;MLEAF=0.750;MQ=60.00;MQRankSum=0.00;QD=18.17;ReadPosRankSum=1.54;SOR=1.609	GT:AD:DP:GQ:PL	0/1:7,5:12:91:91,0,183	1/1:1,12:13:15:393,15,0
NW_004764506.1	199192	.	G	C,T	320.44	PASS	AC=1,1;AF=0.25,0.25;AN=4;BaseQRankSum=3.20;ClippingRankSum=0.00;DP=27;ExcessHet=4.7712;FS=0.000;MLEAC=1,1;MLEAF=0.250,0.250;MQ=60.00;MQRankSum=0.00;QD=11.87;ReadPosRankSum=1.42;SOR=2.066	GT:AD:DP:GQ:PL	0/2:4,2,7:13:48:135,115,265,0,48,150	0/1:3,11,0:14:26:214,0,26,223,61,284
NW_004764506.1	199525	.	G	T	199.30	PASS	AC=1;AF=0.25;AN=4;BaseQRankSum=3.68;ClippingRankSum=0.00;DP=37;ExcessHet=3.0103;FS=0.000;MLEAC=1;MLEAF=0.250;MQ=60.00;MQRankSum=0.00;QD=8.67;ReadPosRankSum=-5.140e-01;SOR=0.776	GT:AD:DP:GQ:PL	0/0:14,0:14:17:0,17,283	0/1:11,12:23:99:229,0,196
NW_004764506.1	199678	.	G	T	99.96	PASS	AC=1;AF=0.25;AN=4;BaseQRankSum=0.792;ClippingRankSum=0.00;DP=13;ExcessHet=3.0103;FS=0.000;MLEAC=2;MLEAF=0.500;MQ=60.00;MQRankSum=0.00;QD=14.28;ReadPosRankSum=0.00;SOR=1.179	GT:AD:DP:GQ:PL	0/0:6,0:6:0:0,0,99	0/1:1,6:7:3:125,0,3
NW_004764506.1	200110	.	G	A	132.87	PASS	AC=1;AF=0.25;AN=4;BaseQRankSum=1.83;ClippingRankSum=0.00;DP=29;ExcessHet=3.0103;FS=0.000;MLEAC=2;MLEAF=0.500;MQ=60.00;MQRankSum=0.00;QD=6.99;ReadPosRankSum=-7.510e-01;SOR=0.793	GT:AD:DP:GQ:PL	0/1:9,10:19:99:159,0,141	0/0:10,0:10:0:0,0,133
NW_004764506.1	200269	.	T	C	353.70	PASS	AC=3;AF=0.75;AN=4;BaseQRankSum=1.28;ClippingRankSum=0.00;DP=22;ExcessHet=3.0103;FS=0.000;MLEAC=3;MLEAF=0.750;MQ=60.00;MQRankSum=0.00;QD=16.08;ReadPosRankSum=1.45;SOR=3.258	GT:AD:DP:GQ:PL	0/1:2,8:10:17:160,0,17	1/1:1,11:12:12:223,12,0
NW_004764506.1	200728	.	C	T	402.19	PASS	AC=3;AF=0.75;AN=4;BaseQRankSum=0.00;ClippingRankSum=0.00;DP=26;ExcessHet=3.0103;FS=0.000;MLEAC=3;MLEAF=0.750;MQ=60.00;MQRankSum=0.00;QD=15.47;ReadPosRankSum=2.34;SOR=2.303	GT:AD:DP:GQ:PL	0/1:6,8:14:91:148,0,91	1/1:0,12:12:36:284,36,0
NW_004764506.1	201205	.	T	C	34.20	PASS	AC=1;AF=0.25;AN=4;BaseQRankSum=-2.965e+00;ClippingRankSum=0.00;DP=20;ExcessHet=3.0103;FS=0.000;MLEAC=1;MLEAF=0.250;MQ=60.00;MQRankSum=0.00;QD=3.11;ReadPosRankSum=2.51;SOR=0.330	GT:AD:DP:GQ:PL	0/0:9,0:9:27:0,27,220	0/1:7,4:11:64:64,0,120
NW_004764506.1	206314	.	T	G	144.76	PASS	AC=1;AF=0.25;AN=4;BaseQRankSum=-1.383e+00;ClippingRankSum=0.00;DP=13;ExcessHet=3.0103;FS=0.000;MLEAC=2;MLEAF=0.500;MQ=60.00;MQRankSum=0.00;QD=24.13;ReadPosRankSum=-2.100e-01;SOR=2.303	GT:AD:DP:GQ:PGT:PID:PL	0/0:7,0:7:0:.:.:0,0,127	0/1:1,5:6:4:0|1:206314_T_G:170,0,4
NW_004764506.1	206329	.	T	C	30.28	PASS	AC=1;AF=0.25;AN=4;BaseQRankSum=-2.189e+00;ClippingRankSum=0.00;DP=13;ExcessHet=3.0103;FS=0.000;MLEAC=1;MLEAF=0.250;MQ=60.00;MQRankSum=0.00;QD=4.33;ReadPosRankSum=-5.660e-01;SOR=0.941	GT:AD:DP:GQ:PGT:PID:PL	0/0:6,0:6:18:.:.:0,18,141	0/1:3,4:7:60:0|1:206314_T_G:60,0,78
NW_004764506.1	206638	.	G	A	98.37	PASS	AC=1;AF=0.25;AN=4;BaseQRankSum=-2.208e+00;ClippingRankSum=0.00;DP=18;ExcessHet=3.0103;FS=0.000;MLEAC=1;MLEAF=0.250;MQ=60.00;MQRankSum=0.00;QD=8.94;ReadPosRankSum=-2.100e-01;SOR=1.270	GT:AD:DP:GQ:PL	0/0:7,0:7:15:0,15,225	0/1:4,7:11:62:128,0,62
NW_004764506.1	206668	.	A	G	38.33	PASS	AC=1;AF=0.25;AN=4;BaseQRankSum=0.589;ClippingRankSum=0.00;DP=22;ExcessHet=3.0103;FS=0.000;MLEAC=1;MLEAF=0.250;MQ=60.00;MQRankSum=0.00;QD=4.26;ReadPosRankSum=0.210;SOR=1.609	GT:AD:DP:GQ:PL	0/1:5,4:9:68:68,0,78	0/0:13,0:13:16:0,16,260
NW_004764506.1	208515	.	G	A	89.96	PASS	AC=1;AF=0.25;AN=4;BaseQRankSum=-1.465e+00;ClippingRankSum=0.00;DP=14;ExcessHet=3.0103;FS=0.000;MLEAC=2;MLEAF=0.500;MQ=60.00;MQRankSum=0.00;QD=12.85;ReadPosRankSum=1.47;SOR=2.584	GT:AD:DP:GQ:PL	0/0:7,0:7:0:0,0,72	0/1:1,6:7:3:115,0,3
NW_004764506.1	226788	.	G	A	21.20	PASS	AC=2;AF=0.5;AN=4;DP=12;ExcessHet=3.0103;FS=0.000;MLEAC=2;MLEAF=1.00;MQ=48.99;QD=10.60;SOR=2.303	GT:AD:DP:GQ:PL	1/1:0,2:2:6:47,6,0	0/0:.:10:1
NW_004764506.1	226937	.	C	T	23.19	PASS	AC=2;AF=0.5;AN=4;DP=12;ExcessHet=3.0103;FS=0.000;MLEAC=2;MLEAF=1.00;MQ=60.00;QD=11.60;SOR=2.303	GT:AD:DP:GQ:PL	0/0:.:10:1	1/1:0,2:2:6:49,6,0
NW_004764506.1	247401	.	A	G	43.63	PASS	AC=3;AF=0.75;AN=4;BaseQRankSum=-9.670e-01;ClippingRankSum=0.00;DP=5;ExcessHet=3.0103;FS=0.000;MLEAC=3;MLEAF=0.750;MQ=60.00;MQRankSum=0.00;QD=8.73;ReadPosRankSum=0.967;SOR=1.981	GT:AD:DP:GQ:PL	0/1:1,2:3:16:25,0,16	1/1:0,2:2:6:47,6,0
NW_004764506.1	266989	.	A	T	47.71	PASS	AC=2;AF=0.5;AN=4;DP=13;ExcessHet=3.0103;FS=0.000;MLEAC=2;MLEAF=1.00;MQ=60.00;QD=15.90;SOR=2.833	GT:AD:DP:GQ:PL	0/0:.:10:1	1/1:0,3:3:9:74,9,0
NW_004764506.1	267035	.	C	T	20	PASS	AC=2;AF=0.5;AN=4;DP=11;ExcessHet=3.0103;FS=0.000;MLEAC=2;MLEAF=1.00;MQ=60.00;QD=20.00;SOR=1.609	GT:AD:DP:GQ:PGT:PID:PL	1/1:0,1:1:3:1|1:267026_T_C:45,3,0	0/0:.:10:1
NW_004764506.1	267037	.	C	T	20	PASS	AC=2;AF=0.5;AN=4;DP=11;ExcessHet=3.0103;FS=0.000;MLEAC=2;MLEAF=1.00;MQ=60.00;QD=20.00;SOR=1.609	GT:AD:DP:GQ:PGT:PID:PL	1/1:0,1:1:3:1|1:267026_T_C:45,3,0	0/0:.:10:1
NW_004764506.1	275621	.	G	A	23.19	PASS	AC=2;AF=0.5;AN=4;DP=12;ExcessHet=3.0103;FS=0.000;MLEAC=2;MLEAF=1.00;MQ=60.00;QD=11.60;SOR=2.303	GT:AD:DP:GQ:PL	1/1:0,2:2:6:49,6,0	0/0:.:10:1
NW_004764506.1	316835	.	CTTT	C	28.16	PASS	AC=1;AF=0.25;AN=4;BaseQRankSum=0.00;ClippingRankSum=0.00;DP=14;ExcessHet=3.0103;FS=0.000;MLEAC=1;MLEAF=0.500;MQ=44.31;MQRankSum=0.00;QD=7.04;ReadPosRankSum=0.967;SOR=0.693	GT:AD:DP:GQ:PL	0/1:2,2:4:41:64,0,41	0/0:.:10:1
NW_004764506.1	320166	.	C	T	42.32	PASS	AC=2;AF=0.5;AN=4;DP=8;ExcessHet=3.0103;FS=0.000;MLEAC=3;MLEAF=0.750;MQ=60.00;QD=14.11;SOR=1.179	GT:AD:DP:GQ:PL	0/0:5,0:5:0:0,0,25	1/1:0,3:3:9:70,9,0
NW_004764506.1	327285	.	G	T	23.19	PASS	AC=2;AF=0.5;AN=4;DP=12;ExcessHet=3.0103;FS=0.000;MLEAC=2;MLEAF=1.00;MQ=48.99;QD=11.60;SOR=2.303	GT:AD:DP:GQ:PL	1/1:0,2:2:6:49,6,0	0/0:.:10:1
NW_004764506.1	327312	.	T	C	41.71	PASS	AC=2;AF=0.5;AN=4;DP=13;ExcessHet=3.0103;FS=0.000;MLEAC=2;MLEAF=1.00;MQ=51.96;QD=13.90;SOR=2.833	GT:AD:DP:GQ:PL	1/1:0,3:3:9:68,9,0	0/0:.:10:1
NW_004764506.1	327871	.	T	TGCCGTC	55.13	PASS	AC=2;AF=0.5;AN=4;DP=12;ExcessHet=3.0103;FS=0.000;MLEAC=2;MLEAF=1.00;MQ=66.83;QD=27.57;SOR=2.303	GT:AD:DP:GQ:PL	0/0:.:10:1	1/1:0,2:2:6:90,6,0
NW_004764506.1	327950	.	G	A	164.02	PASS	AC=3;AF=0.75;AN=4;BaseQRankSum=2.19;ClippingRankSum=0.00;DP=13;ExcessHet=3.0103;FS=0.000;MLEAC=3;MLEAF=0.750;MQ=60.00;MQRankSum=0.00;QD=12.62;ReadPosRankSum=1.37;SOR=1.609	GT:AD:DP:GQ:PL	1/1:1,5:6:8:115,8,0	0/1:3,4:7:49:78,0,49
NW_004764506.1	328243	.	T	G	110.46	PASS	AC=2;AF=0.5;AN=4;DP=14;ExcessHet=3.0103;FS=0.000;MLEAC=2;MLEAF=1.00;MQ=50.71;QD=27.62;SOR=3.258	GT:AD:DP:GQ:PGT:PID:PL	0/0:.:10:1	1/1:0,4:4:12:1|1:328243_T_G:137,12,0
NW_004764506.1	328394	.	C	T	177.47	PASS	AC=2;AF=0.5;AN=4;DP=14;ExcessHet=3.0103;FS=0.000;MLEAC=3;MLEAF=0.750;MQ=60.00;QD=19.72;SOR=4.615	GT:AD:DP:GQ:PL	0/0:5,0:5:0:0,0,26	1/1:0,9:9:27:206,27,0
NW_004764506.1	348570	.	G	C	20	PASS	AC=2;AF=0.5;AN=4;DP=11;ExcessHet=3.0103;FS=0.000;MLEAC=2;MLEAF=1.00;MQ=70.00;QD=20.00;SOR=1.609	GT:AD:DP:GQ:PGT:PID:PL	1/1:0,1:1:3:1|1:348549_C_CA:45,3,0	0/0:.:10:1
NW_004764506.1	353883	.	G	A	345.55	PASS	AC=3;AF=0.75;AN=4;BaseQRankSum=0.210;ClippingRankSum=0.00;DP=10;ExcessHet=3.0103;FS=6.990;MLEAC=3;MLEAF=0.750;MQ=60.00;MQRankSum=0.00;QD=34.55;ReadPosRankSum=-2.100e-01;SOR=3.020	GT:AD:DP:GQ:PGT:PID:PL	0/1:1,5:6:29:0|1:353883_G_A:207,0,29	1/1:0,4:4:12:1|1:353883_G_A:168,12,0
NW_004764506.1	353884	.	C	A	345.55	PASS	AC=3;AF=0.75;AN=4;BaseQRankSum=0.967;ClippingRankSum=0.00;DP=10;ExcessHet=3.0103;FS=6.990;MLEAC=3;MLEAF=0.750;MQ=60.00;MQRankSum=0.00;QD=34.55;ReadPosRankSum=-2.100e-01;SOR=3.020	GT:AD:DP:GQ:PGT:PID:PL	0/1:1,5:6:29:0|1:353883_G_A:207,0,29	1/1:0,4:4:12:1|1:353883_G_A:168,12,0
NW_004764506.1	356621	.	A	T	108.71	PASS	AC=2;AF=0.5;AN=4;DP=13;ExcessHet=3.0103;FS=0.000;MLEAC=2;MLEAF=1.00;MQ=60.00;QD=28.28;SOR=2.833	GT:AD:DP:GQ:PGT:PID:PL	0/0:.:10:1	1/1:0,3:3:9:1|1:356621_A_T:135,9,0
NW_004764506.1	356628	.	C	T	108.71	PASS	AC=2;AF=0.5;AN=4;DP=13;ExcessHet=3.0103;FS=0.000;MLEAC=2;MLEAF=1.00;MQ=60.00;QD=31.06;SOR=2.833	GT:AD:DP:GQ:PGT:PID:PL	0/0:.:10:1	1/1:0,3:3:9:1|1:356621_A_T:135,9,0
NW_004764506.1	415135	.	A	T	29.19	PASS	AC=1;AF=0.25;AN=4;BaseQRankSum=-2.054e+00;ClippingRankSum=0.00;DP=28;ExcessHet=3.0103;FS=0.000;MLEAC=1;MLEAF=0.250;MQ=60.00;MQRankSum=0.00;QD=2.09;ReadPosRankSum=0.349;SOR=0.473	GT:AD:DP:GQ:PL	0/0:14,0:14:39:0,39,585	0/1:8,6:14:59:59,0,155
NW_004764506.1	415192	.	T	C	255.23	PASS	AC=3;AF=0.75;AN=4;BaseQRankSum=1.18;ClippingRankSum=0.00;DP=18;ExcessHet=3.0103;FS=0.000;MLEAC=3;MLEAF=0.750;MQ=60.00;MQRankSum=0.00;QD=14.18;ReadPosRankSum=0.191;SOR=2.303	GT:AD:DP:GQ:PL	1/1:0,7:7:21:166,21,0	0/1:4,7:11:35:119,0,35
NW_004764506.1	415252	.	A	C	69.87	PASS	AC=1;AF=0.25;AN=4;BaseQRankSum=-2.300e-01;ClippingRankSum=0.00;DP=23;ExcessHet=3.9794;FS=0.000;MLEAC=2;MLEAF=0.500;MQ=60.00;MQRankSum=0.00;QD=6.35;ReadPosRankSum=0.913;SOR=0.859	GT:AD:DP:GQ:PL	0/1:5,6:11:72:96,0,72	0/0:12,0:12:0:0,0,196
NW_004764506.1	415714	.	T	C	83.19	PASS	AC=1;AF=0.25;AN=4;BaseQRankSum=-1.105e+00;ClippingRankSum=0.00;DP=26;ExcessHet=3.0103;FS=0.000;MLEAC=1;MLEAF=0.250;MQ=60.00;MQRankSum=0.00;QD=6.40;ReadPosRankSum=-1.650e-01;SOR=0.836	GT:AD:DP:GQ:PGT:PID:PL	0/0:13,0:13:39:.:.:0,39,300	0/1:6,7:13:99:0|1:415705_G_A:113,0,132
NW_004764506.1	415891	.	C	T	186.23	PASS	AC=2;AF=0.5;AN=4;DP=17;ExcessHet=3.0103;FS=0.000;MLEAC=2;MLEAF=1.00;MQ=38.50;QD=26.60;SOR=4.174	GT:AD:DP:GQ:PGT:PID:PL	1/1:0,7:7:21:1|1:415891_C_T:213,21,0	0/0:.:10:1
NW_004764506.1	415912	.	A	G	164.33	PASS	AC=2;AF=0.5;AN=4;DP=14;ExcessHet=3.0103;FS=0.000;MLEAC=2;MLEAF=1.00;MQ=34.64;QD=30.53;SOR=3.258	GT:AD:DP:GQ:PGT:PID:PL	1/1:0,4:4:15:1|1:415891_C_T:191,15,0	0/0:.:10:1
NW_004764506.1	415927	.	G	A	244.21	PASS	AC=2;AF=0.5;AN=4;DP=19;ExcessHet=3.0103;FS=0.000;MLEAC=2;MLEAF=1.00;MQ=54.70;QD=27.13;SOR=4.615	GT:AD:DP:GQ:PGT:PID:PL	1/1:0,9:9:27:1|1:415891_C_T:271,27,0	0/0:.:10:1
NW_004764506.1	418044	.	A	G	255.86	PASS	AC=3;AF=0.75;AN=4;BaseQRankSum=0.00;ClippingRankSum=0.00;DP=21;ExcessHet=3.0103;FS=0.000;MLEAC=3;MLEAF=0.750;MQ=60.00;MQRankSum=0.00;QD=12.18;ReadPosRankSum=0.549;SOR=1.828	GT:AD:DP:GQ:PL	0/1:5,5:10:73:73,0,75	1/1:1,10:11:9:212,9,0
NW_004764506.1	418215	.	T	C	140.44	PASS	AC=1;AF=0.25;AN=4;BaseQRankSum=3.72;ClippingRankSum=0.00;DP=25;ExcessHet=3.0103;FS=0.000;MLEAC=1;MLEAF=0.250;MQ=60.00;MQRankSum=0.00;QD=9.36;ReadPosRankSum=-5.250e-01;SOR=1.112	GT:AD:DP:GQ:PL	0/1:6,9:15:66:169,0,66	0/0:10,0:10:6:0,6,169
NW_004764506.1	422269	.	T	C	21.20	PASS	AC=2;AF=0.5;AN=4;DP=12;ExcessHet=3.0103;FS=0.000;MLEAC=2;MLEAF=1.00;MQ=60.00;QD=10.60;SOR=2.303	GT:AD:DP:GQ:PL	0/0:.:10:1	1/1:0,2:2:6:47,6,0
NW_004764506.1	434365	.	T	TGGAGCA	33.33	PASS	AC=1;AF=0.25;AN=4;BaseQRankSum=-1.111e+00;ClippingRankSum=0.00;DP=14;ExcessHet=3.0103;FS=0.000;MLEAC=1;MLEAF=0.250;MQ=63.51;MQRankSum=1.83;QD=5.55;ReadPosRankSum=1.50;SOR=0.307	GT:AD:DP:GQ:PL	0/1:4,2:6:72:72,0,121	0/0:8,0:8:15:0,15,225
NW_004764506.1	434726	.	T	A	50.86	PASS	AC=1;AF=0.25;AN=4;BaseQRankSum=0.502;ClippingRankSum=0.00;DP=24;ExcessHet=3.0103;FS=0.000;MLEAC=1;MLEAF=0.250;MQ=60.00;MQRankSum=0.00;QD=3.91;ReadPosRankSum=-7.100e-01;SOR=0.368	GT:AD:DP:GQ:PL	0/1:8,5:13:80:80,0,137	0/0:11,0:11:9:0,9,213
NW_004764506.1	434926	.	A	G	356.19	PASS	AC=3;AF=0.75;AN=4;BaseQRankSum=-3.067e+00;ClippingRankSum=0.00;DP=24;ExcessHet=3.0103;FS=0.000;MLEAC=3;MLEAF=0.750;MQ=60.00;MQRankSum=0.00;QD=14.84;ReadPosRankSum=-6.050e-01;SOR=2.494	GT:AD:DP:GQ:PL	1/1:0,13:13:38:278,38,0	0/1:5,6:11:91:108,0,91
NW_004764506.1	449200	.	T	C	20	PASS	AC=2;AF=0.5;AN=4;DP=11;ExcessHet=3.0103;FS=0.000;MLEAC=2;MLEAF=1.00;MQ=60.00;QD=20.00;SOR=1.609	GT:AD:DP:GQ:PGT:PID:PL	1/1:0,1:1:3:1|1:449200_T_C:45,3,0	0/0:.:10:1
NW_004764506.1	449202	.	A	C	20	PASS	AC=2;AF=0.5;AN=4;DP=11;ExcessHet=3.0103;FS=0.000;MLEAC=2;MLEAF=1.00;MQ=60.00;QD=20.00;SOR=1.609	GT:AD:DP:GQ:PGT:PID:PL	1/1:0,1:1:3:1|1:449200_T_C:45,3,0	0/0:.:10:1
NW_004764506.1	449313	.	T	A	21.20	PASS	AC=2;AF=0.5;AN=4;DP=12;ExcessHet=3.0103;FS=0.000;MLEAC=2;MLEAF=1.00;MQ=60.00;QD=10.60;SOR=2.303	GT:AD:DP:GQ:PL	0/0:.:10:1	1/1:0,2:2:6:47,6,0
NW_004764506.1	449421	.	T	G	21.20	PASS	AC=2;AF=0.5;AN=4;DP=12;ExcessHet=3.0103;FS=0.000;MLEAC=2;MLEAF=1.00;MQ=60.00;QD=10.60;SOR=2.303	GT:AD:DP:GQ:PL	0/0:.:10:1	1/1:0,2:2:6:47,6,0
NW_004764506.1	451689	.	C	T	21.20	PASS	AC=2;AF=0.5;AN=4;DP=12;ExcessHet=3.0103;FS=0.000;MLEAC=2;MLEAF=1.00;MQ=48.99;QD=10.60;SOR=2.303	GT:AD:DP:GQ:PL	1/1:0,2:2:6:47,6,0	0/0:.:10:1
NW_004764506.1	452074	.	T	A	46.71	PASS	AC=2;AF=0.5;AN=4;DP=13;ExcessHet=3.0103;FS=0.000;MLEAC=2;MLEAF=1.00;MQ=51.96;QD=15.57;SOR=2.833	GT:AD:DP:GQ:PL	1/1:0,3:3:9:73,9,0	0/0:.:10:1
NW_004764506.1	452092	.	A	C	43.71	PASS	AC=2;AF=0.5;AN=4;DP=13;ExcessHet=3.0103;FS=0.000;MLEAC=2;MLEAF=1.00;MQ=51.96;QD=14.57;SOR=2.833	GT:AD:DP:GQ:PL	1/1:0,3:3:9:70,9,0	0/0:.:10:1
NW_004764506.1	457155	.	C	G,A	181.41	PASS	AC=2,1;AF=0.5,0.25;AN=4;BaseQRankSum=-1.391e+00;ClippingRankSum=0.00;DP=32;ExcessHet=3.0103;FS=0.000;MLEAC=2,1;MLEAF=0.500,0.250;MQ=60.00;MQRankSum=0.00;QD=5.67;ReadPosRankSum=0.908;SOR=0.693	GT:AD:DP:GQ:PL	0/1:14,7,0:21:89:89,0,272,131,292,423	1/2:2,3,6:11:3:120,80,115,3,0,28
NW_004764506.1	460314	.	C	A	234.19	PASS	AC=1;AF=0.25;AN=4;BaseQRankSum=4.89;ClippingRankSum=0.00;DP=58;ExcessHet=3.0103;FS=0.000;MLEAC=1;MLEAF=0.250;MQ=60.37;MQRankSum=1.10;QD=8.08;ReadPosRankSum=-8.300e-01;SOR=0.631	GT:AD:DP:GQ:PGT:PID:PL	0/0:29,0:29:54:.:.:0,54,810	0/1:15,14:29:99:0|1:460290_T_C:264,0,190
NW_004764506.1	460334	.	TAAA	TA,T	542.15	PASS	AC=2,1;AF=0.5,0.25;AN=4;BaseQRankSum=-1.321e+00;ClippingRankSum=0.00;DP=40;ExcessHet=3.0103;FS=0.000;MLEAC=2,1;MLEAF=0.500,0.250;MQ=60.42;MQRankSum=0.654;QD=13.55;ReadPosRankSum=1.95;SOR=1.445	GT:AD:DP:GQ:PL	0/1:11,6,0:17:95:95,0,233,128,251,379	1/2:3,8,12:23:45:486,119,135,45,0,119
NW_004764506.1	462079	.	T	C	28.44	PASS	AC=1;AF=0.25;AN=4;BaseQRankSum=1.65;ClippingRankSum=0.00;DP=6;ExcessHet=3.0103;FS=0.000;MLEAC=1;MLEAF=0.250;MQ=60.00;MQRankSum=0.00;QD=5.69;ReadPosRankSum=1.65;SOR=1.022	GT:AD:DP:GQ:PL	0/0:1,0:1:3:0,3,21	0/1:2,3:5:30:56,0,30
NW_004764506.1	462541	.	G	A	40.83	PASS	AC=2;AF=0.5;AN=4;DP=12;ExcessHet=0.7918;FS=0.000;MLEAC=2;MLEAF=0.500;MQ=60.00;QD=13.61;SOR=2.833	GT:AD:DP:GQ:PL	1/1:0,3:3:9:74,9,0	0/0:9,0:9:27:0,27,190
NW_004764506.1	462993	.	G	T	81.20	PASS	AC=1;AF=0.25;AN=4;BaseQRankSum=0.091;ClippingRankSum=0.00;DP=30;ExcessHet=3.0103;FS=0.000;MLEAC=1;MLEAF=0.500;MQ=55.95;MQRankSum=0.00;QD=4.06;ReadPosRankSum=-1.941e+00;SOR=0.083	GT:AD:DP:GQ:PGT:PID:PL	0/0:.:10:1	0/1:16,4:20:99:0|1:462974_G_C:108,0,554
NW_004764506.1	463109	.	T	A	246.20	PASS	AC=2;AF=0.5;AN=4;DP=21;ExcessHet=3.0103;FS=0.000;MLEAC=2;MLEAF=1.00;MQ=55.19;QD=22.38;SOR=4.977	GT:AD:DP:GQ:PL	0/0:.:10:1	1/1:0,11:11:33:273,33,0
NW_004764506.1	463164	.	G	A	283.84	PASS	AC=3;AF=0.75;AN=4;BaseQRankSum=1.57;ClippingRankSum=0.00;DP=24;ExcessHet=3.0103;FS=0.000;MLEAC=3;MLEAF=0.750;MQ=60.00;MQRankSum=0.00;QD=11.83;ReadPosRankSum=2.67;SOR=1.519	GT:AD:DP:GQ:PL	1/1:1,8:9:2:173,2,0	0/1:7,8:15:99:138,0,127
NW_004764506.1	463573	.	C	T	412.86	PASS	AC=3;AF=0.75;AN=4;BaseQRankSum=2.96;ClippingRankSum=0.00;DP=33;ExcessHet=3.0103;FS=0.000;MLEAC=3;MLEAF=0.750;MQ=60.00;MQRankSum=0.00;QD=12.51;ReadPosRankSum=2.41;SOR=1.981	GT:AD:DP:GQ:PL	1/1:1,10:11:9:193,9,0	0/1:8,14:22:99:249,0,104
NW_004764506.1	463616	.	G	T	406.19	PASS	AC=3;AF=0.75;AN=4;BaseQRankSum=-1.086e+00;ClippingRankSum=0.00;DP=25;ExcessHet=3.0103;FS=0.000;MLEAC=3;MLEAF=0.750;MQ=60.00;MQRankSum=0.00;QD=16.25;ReadPosRankSum=-1.658e+00;SOR=0.941	GT:AD:DP:GQ:PGT:PID:PL	1/1:0,11:11:33:1|1:463594_T_A:406,33,0	0/1:11,3:14:30:.:.:30,0,410
NW_004764506.1	463795	.	GAA	GA,G	460.16	PASS	AC=3,1;AF=0.75,0.25;AN=4;BaseQRankSum=0.083;ClippingRankSum=0.00;DP=30;ExcessHet=3.0103;FS=0.000;MLEAC=3,1;MLEAF=0.750,0.250;MQ=60.28;MQRankSum=0.00;QD=15.34;ReadPosRankSum=1.58;SOR=4.548	GT:AD:DP:GQ:PL	1/1:0,10,0:10:29:173,29,0,173,29,174	1/2:2,8,10:20:87:323,137,122,87,0,158
NW_004764506.1	464670	.	T	C	168.44	PASS	AC=3;AF=0.75;AN=4;BaseQRankSum=-3.195e+00;ClippingRankSum=0.00;DP=15;ExcessHet=3.0103;FS=0.000;MLEAC=3;MLEAF=0.750;MQ=60.72;MQRankSum=-1.020e+00;QD=11.23;ReadPosRankSum=1.37;SOR=1.911	GT:AD:DP:GQ:PGT:PID:PL	1/1:0,2:2:6:.:.:32,6,0	0/1:4,9:13:99:1|0:464655_T_A:165,0,127
NW_004764506.1	464863	.	G	C	142.54	PASS	AC=3;AF=0.75;AN=4;BaseQRankSum=0.00;ClippingRankSum=0.00;DP=6;ExcessHet=3.0103;FS=0.000;MLEAC=3;MLEAF=0.750;MQ=60.00;MQRankSum=0.00;QD=23.76;ReadPosRankSum=0.674;SOR=1.329	GT:AD:DP:GQ:PGT:PID:PL	1/1:0,2:2:12:1|1:464860_C_G:137,12,0	0/1:2,2:4:35:.:.:35,0,35
NW_004764506.1	464984	.	A	C	417.54	PASS	AC=3;AF=0.75;AN=4;BaseQRankSum=-3.235e+00;ClippingRankSum=0.00;DP=47;ExcessHet=3.0103;FS=0.000;MLEAC=3;MLEAF=0.750;MQ=60.00;MQRankSum=0.00;QD=8.88;ReadPosRankSum=1.22;SOR=1.038	GT:AD:DP:GQ:PL	1/1:2,19:21:12:356,12,0	0/1:18,8:26:91:91,0,353
NW_004764506.1	465060	.	T	TTAA	107.15	PASS	AC=1;AF=0.25;AN=4;BaseQRankSum=0.00;ClippingRankSum=0.00;DP=21;ExcessHet=3.0103;FS=0.000;MLEAC=1;MLEAF=0.250;MQ=63.82;MQRankSum=2.97;QD=9.74;ReadPosRankSum=0.542;SOR=0.330	GT:AD:DP:GQ:PL	0/0:10,0:10:30:0,30,207	0/1:7,4:11:99:146,0,274
NW_004764506.1	467782	.	G	T	57.46	PASS	AC=2;AF=0.5;AN=4;DP=14;ExcessHet=3.0103;FS=0.000;MLEAC=2;MLEAF=1.00;MQ=53.67;QD=14.37;SOR=0.693	GT:AD:DP:GQ:PL	1/1:0,4:4:12:84,12,0	0/0:.:10:1
NW_004764506.1	467809	.	T	C	119.66	PASS	AC=3;AF=0.75;AN=4;BaseQRankSum=-1.150e+00;ClippingRankSum=0.00;DP=5;ExcessHet=3.0103;FS=0.000;MLEAC=3;MLEAF=0.750;MQ=60.00;MQRankSum=0.00;QD=29.92;ReadPosRankSum=1.15;SOR=0.223	GT:AD:DP:GQ:PGT:PID:PL	0/1:1,3:4:14:0|1:467809_T_C:102,0,14	1/1:0,1:1:3:1|1:467809_T_C:45,3,0
NW_004764506.1	467990	.	A	T	33.88	PASS	AC=1;AF=0.25;AN=4;BaseQRankSum=0.524;ClippingRankSum=0.00;DP=8;ExcessHet=3.0103;FS=0.000;MLEAC=2;MLEAF=0.500;MQ=60.00;MQRankSum=0.00;QD=6.78;ReadPosRankSum=0.00;SOR=0.223	GT:AD:DP:GQ:PL	0/0:3,0:3:0:0,0,23	0/1:2,3:5:34:60,0,34
NW_004764506.1	468552	.	T	C	289.19	PASS	AC=1;AF=0.25;AN=4;BaseQRankSum=-5.387e+00;ClippingRankSum=0.00;DP=86;ExcessHet=3.0103;FS=10.859;MLEAC=1;MLEAF=0.250;MQ=60.00;MQRankSum=0.00;QD=6.29;ReadPosRankSum=1.16;SOR=2.594	GT:AD:DP:GQ:PL	0/0:40,0:40:99:0,106,958	0/1:26,20:46:99:319,0,483
NW_004764506.1	469415	.	T	C	21.20	PASS	AC=2;AF=0.5;AN=4;DP=12;ExcessHet=3.0103;FS=0.000;MLEAC=2;MLEAF=1.00;MQ=60.00;QD=10.60;SOR=2.303	GT:AD:DP:GQ:PL	0/0:.:10:1	1/1:0,2:2:6:47,6,0
NW_004764506.1	469862	.	A	G	20.21	PASS	AC=2;AF=0.5;AN=4;DP=12;ExcessHet=3.0103;FS=0.000;MLEAC=2;MLEAF=1.00;MQ=51.96;QD=10.11;SOR=2.303	GT:AD:DP:GQ:PL	0/0:.:10:1	1/1:0,2:2:6:46,6,0
NW_004764506.1	471721	.	T	C	57.17	PASS	AC=1;AF=0.25;AN=4;BaseQRankSum=-1.383e+00;ClippingRankSum=0.00;DP=11;ExcessHet=3.0103;FS=0.000;MLEAC=2;MLEAF=0.500;MQ=60.00;MQRankSum=0.00;QD=9.53;ReadPosRankSum=1.38;SOR=2.303	GT:AD:DP:GQ:PL	0/1:1,5:6:9:83,0,9	0/0:5,0:5:0:0,0,76
NW_004764506.1	471990	.	T	A	74.28	PASS	AC=1;AF=0.25;AN=4;BaseQRankSum=-1.668e+00;ClippingRankSum=0.00;DP=16;ExcessHet=3.0103;FS=0.000;MLEAC=1;MLEAF=0.250;MQ=60.00;MQRankSum=0.00;QD=8.25;ReadPosRankSum=0.967;SOR=0.527	GT:AD:DP:GQ:PGT:PID:PL	0/0:7,0:7:18:.:.:0,18,270	0/1:5,4:9:99:0|1:471990_T_A:104,0,108
NW_004764506.1	472014	.	T	C	60.54	PASS	AC=1;AF=0.25;AN=4;BaseQRankSum=0.608;ClippingRankSum=0.00;DP=11;ExcessHet=3.0103;FS=0.000;MLEAC=1;MLEAF=0.250;MQ=60.00;MQRankSum=0.00;QD=8.65;ReadPosRankSum=-3.280e-01;SOR=0.941	GT:AD:DP:GQ:PGT:PID:PL	0/0:4,0:4:12:.:.:0,12,80	0/1:3,4:7:66:0|1:471990_T_A:90,0,66
NW_004764506.1	472043	.	G	A	254.20	PASS	AC=3;AF=0.75;AN=4;BaseQRankSum=0.712;ClippingRankSum=0.00;DP=20;ExcessHet=3.0103;FS=0.000;MLEAC=3;MLEAF=0.750;MQ=60.00;MQRankSum=0.00;QD=12.71;ReadPosRankSum=-7.590e-01;SOR=1.721	GT:AD:DP:GQ:PL	1/1:0,9:9:27:223,27,0	0/1:6,5:11:61:61,0,110
NW_004764506.1	472141	.	T	G	64.39	PASS	AC=2;AF=0.5;AN=4;BaseQRankSum=1.28;ClippingRankSum=0.00;DP=15;ExcessHet=3.0103;FS=0.000;MLEAC=2;MLEAF=1.00;MQ=54.77;MQRankSum=0.00;QD=12.88;ReadPosRankSum=0.00;SOR=1.981	GT:AD:DP:GQ:PL	0/0:.:10:1	1/1:1,4:5:5:90,5,0
NW_004764506.1	472293	.	T	C	85.67	PASS	AC=2;AF=0.5;AN=4;DP=9;ExcessHet=3.0103;FS=0.000;MLEAC=3;MLEAF=0.750;MQ=60.00;QD=17.13;SOR=3.611	GT:AD:DP:GQ:PL	1/1:0,5:5:15:114,15,0	0/0:4,0:4:0:0,0,45
NW_004764506.1	472380	.	T	A	105.19	PASS	AC=1;AF=0.25;AN=4;BaseQRankSum=-2.638e+00;ClippingRankSum=0.00;DP=30;ExcessHet=3.0103;FS=0.000;MLEAC=1;MLEAF=0.250;MQ=60.00;MQRankSum=0.00;QD=10.52;ReadPosRankSum=0.903;SOR=1.609	GT:AD:DP:GQ:PL	0/0:20,0:20:57:0,57,855	0/1:3,7:10:44:135,0,44
NW_004764506.1	472581	.	T	C	150.61	PASS	AC=3;AF=0.75;AN=4;BaseQRankSum=0.967;ClippingRankSum=0.00;DP=9;ExcessHet=3.0103;FS=0.000;MLEAC=3;MLEAF=0.750;MQ=60.00;MQRankSum=0.00;QD=16.73;ReadPosRankSum=0.967;SOR=3.056	GT:AD:DP:GQ:PL	0/1:1,2:3:14:38,0,14	1/1:0,6:6:18:142,18,0
NW_004764506.1	473256	.	C	A	23.19	PASS	AC=2;AF=0.5;AN=4;DP=12;ExcessHet=3.0103;FS=0.000;MLEAC=2;MLEAF=1.00;MQ=42.43;QD=11.60;SOR=2.303	GT:AD:DP:GQ:PL	1/1:0,2:2:6:49,6,0	0/0:.:10:1
NW_004764506.1	473367	.	T	C	210.85	PASS	AC=3;AF=0.75;AN=4;BaseQRankSum=0.967;ClippingRankSum=0.00;DP=7;ExcessHet=3.0103;FS=0.000;MLEAC=3;MLEAF=0.750;MQ=60.00;MQRankSum=0.00;QD=30.12;ReadPosRankSum=-4.310e-01;SOR=2.584	GT:AD:DP:GQ:PGT:PID:PL	0/1:1,2:3:14:0|1:473367_T_C:60,0,14	1/1:0,4:4:12:1|1:473367_T_C:180,12,0
NW_004764506.1	473376	.	A	G	168.58	PASS	AC=3;AF=0.75;AN=4;BaseQRankSum=0.674;ClippingRankSum=0.00;DP=6;ExcessHet=3.0103;FS=0.000;MLEAC=3;MLEAF=0.750;MQ=60.00;MQRankSum=0.00;QD=27.30;ReadPosRankSum=-6.740e-01;SOR=2.303	GT:AD:DP:GQ:PGT:PID:PL	0/1:1,1:2:18:0|1:473367_T_C:18,0,26	1/1:0,4:4:12:1|1:473367_T_C:180,12,0
NW_004764506.1	473408	.	T	A	23.19	PASS	AC=2;AF=0.5;AN=4;DP=12;ExcessHet=3.0103;FS=0.000;MLEAC=2;MLEAF=1.00;MQ=60.00;QD=11.60;SOR=2.303	GT:AD:DP:GQ:PL	0/0:.:10:1	1/1:0,2:2:6:49,6,0
NW_004764506.1	475193	.	T	A	392.30	PASS	AC=3;AF=0.75;AN=4;BaseQRankSum=-1.930e-01;ClippingRankSum=0.00;DP=27;ExcessHet=3.0103;FS=0.000;MLEAC=3;MLEAF=0.750;MQ=60.00;MQRankSum=0.00;QD=14.53;ReadPosRankSum=2.04;SOR=2.753	GT:AD:DP:GQ:PL	0/1:3,6:9:48:92,0,48	1/1:2,16:18:17:330,17,0
NW_004764506.1	475683	.	T	C	44.71	PASS	AC=2;AF=0.5;AN=4;DP=13;ExcessHet=3.0103;FS=0.000;MLEAC=2;MLEAF=1.00;MQ=60.00;QD=14.90;SOR=1.179	GT:AD:DP:GQ:PL	0/0:.:10:1	1/1:0,3:3:9:71,9,0
NW_004764506.1	475775	.	G	T	24.19	PASS	AC=2;AF=0.5;AN=4;DP=12;ExcessHet=3.0103;FS=0.000;MLEAC=2;MLEAF=1.00;MQ=60.00;QD=12.09;SOR=2.303	GT:AD:DP:GQ:PL	0/0:.:10:1	1/1:0,2:2:6:50,6,0
NW_004764506.1	477967	.	G	C	64.17	PASS	AC=2;AF=0.5;AN=4;DP=12;ExcessHet=3.0103;FS=0.000;MLEAC=2;MLEAF=1.00;MQ=48.99;QD=32.08;SOR=2.303	GT:AD:DP:GQ:PGT:PID:PL	0/0:.:10:1	1/1:0,2:2:6:1|1:477967_G_C:90,6,0
NW_004764506.1	477972	.	C	A	64.17	PASS	AC=2;AF=0.5;AN=4;DP=12;ExcessHet=3.0103;FS=0.000;MLEAC=2;MLEAF=1.00;MQ=48.99;QD=32.08;SOR=2.303	GT:AD:DP:GQ:PGT:PID:PL	0/0:.:10:1	1/1:0,2:2:6:1|1:477967_G_C:90,6,0
NW_004764506.1	478542	.	C	T	21.20	PASS	AC=2;AF=0.5;AN=4;DP=12;ExcessHet=3.0103;FS=0.000;MLEAC=2;MLEAF=1.00;MQ=60.00;QD=10.60;SOR=0.693	GT:AD:DP:GQ:PL	0/0:.:10:1	1/1:0,2:2:6:47,6,0
NW_004764506.1	478557	.	C	A	157.19	PASS	AC=1;AF=0.25;AN=4;BaseQRankSum=5.19;ClippingRankSum=0.00;DP=58;ExcessHet=3.0103;FS=0.000;MLEAC=1;MLEAF=0.250;MQ=60.00;MQRankSum=0.00;QD=5.24;ReadPosRankSum=-1.019e+00;SOR=0.954	GT:AD:DP:GQ:PL	0/0:28,0:28:78:0,78,1170	0/1:19,11:30:99:187,0,343
NW_004764506.1	480926	.	T	A	60.89	PASS	AC=3;AF=0.75;AN=4;BaseQRankSum=-1.348e+00;ClippingRankSum=0.00;DP=13;ExcessHet=3.0103;FS=0.000;MLEAC=3;MLEAF=0.750;MQ=60.00;MQRankSum=0.00;QD=4.68;ReadPosRankSum=1.22;SOR=0.330	GT:AD:DP:GQ:PL	1/1:0,3:3:9:72,9,0	0/1:8,2:10:18:18,0,169
NW_004764506.1	480967	.	G	A	431.44	PASS	AC=3;AF=0.75;AN=4;BaseQRankSum=1.67;ClippingRankSum=0.00;DP=39;ExcessHet=3.0103;FS=0.000;MLEAC=3;MLEAF=0.750;MQ=60.00;MQRankSum=0.00;QD=11.06;ReadPosRankSum=1.23;SOR=1.270	GT:AD:DP:GQ:PL	1/1:2,16:18:6:332,6,0	0/1:13,8:21:99:128,0,231
NW_004764506.1	481246	.	A	C	97.19	PASS	AC=1;AF=0.25;AN=4;BaseQRankSum=-4.258e+00;ClippingRankSum=0.00;DP=48;ExcessHet=3.0103;FS=0.000;MLEAC=1;MLEAF=0.250;MQ=60.00;MQRankSum=0.00;QD=3.89;ReadPosRankSum=1.91;SOR=1.148	GT:AD:DP:GQ:PL	0/0:23,0:23:57:0,57,855	0/1:15,10:25:99:127,0,307
NW_004764506.1	481262	.	T	C	180.19	PASS	AC=1;AF=0.25;AN=4;BaseQRankSum=3.88;ClippingRankSum=0.00;DP=50;ExcessHet=3.0103;FS=0.000;MLEAC=1;MLEAF=0.250;MQ=60.00;MQRankSum=0.00;QD=6.93;ReadPosRankSum=-1.083e+00;SOR=1.493	GT:AD:DP:GQ:PL	0/0:24,0:24:51:0,51,765	0/1:14,12:26:99:210,0,242
NW_004764506.1	481292	.	A	G	81.19	PASS	AC=1;AF=0.25;AN=4;BaseQRankSum=-3.540e-01;ClippingRankSum=0.00;DP=48;ExcessHet=3.0103;FS=0.000;MLEAC=1;MLEAF=0.250;MQ=60.00;MQRankSum=0.00;QD=3.12;ReadPosRankSum=-1.047e+00;SOR=1.259	GT:AD:DP:GQ:PL	0/0:22,0:22:66:0,66,490	0/1:18,8:26:99:111,0,352
NW_004764506.1	481388	.	C	T	222.19	PASS	AC=1;AF=0.25;AN=4;BaseQRankSum=-5.460e-01;ClippingRankSum=0.00;DP=71;ExcessHet=3.0103;FS=3.869;MLEAC=1;MLEAF=0.250;MQ=60.00;MQRankSum=0.00;QD=5.70;ReadPosRankSum=-1.462e+00;SOR=0.105	GT:AD:DP:GQ:PL	0/0:32,0:32:90:0,90,1350	0/1:23,16:39:99:252,0,443
NW_004764506.1	481814	.	A	G	41.12	PASS	AC=2;AF=0.5;AN=4;DP=5;ExcessHet=3.0103;FS=0.000;MLEAC=3;MLEAF=0.750;MQ=60.00;QD=13.71;SOR=2.833	GT:AD:DP:GQ:PL	1/1:0,3:3:9:68,9,0	0/0:2,0:2:0:0,0,8
NW_004764506.1	481838	.	G	T	22.20	PASS	AC=2;AF=0.5;AN=4;DP=12;ExcessHet=3.0103;FS=0.000;MLEAC=2;MLEAF=1.00;MQ=48.99;QD=11.10;SOR=2.303	GT:AD:DP:GQ:PL	1/1:0,2:2:6:48,6,0	0/0:.:10:1
NW_004764506.1	482114	.	G	C	268.04	PASS	AC=3;AF=0.75;AN=4;BaseQRankSum=2.88;ClippingRankSum=0.00;DP=19;ExcessHet=3.0103;FS=0.000;MLEAC=3;MLEAF=0.750;MQ=60.00;MQRankSum=0.00;QD=14.11;ReadPosRankSum=0.140;SOR=1.609	GT:AD:DP:GQ:PGT:PID:PL	1/1:1,8:9:4:.:.:167,4,0	0/1:5,5:10:99:0|1:482103_A_C:129,0,159
NW_004764506.1	482268	.	T	C	236.21	PASS	AC=3;AF=0.75;AN=4;BaseQRankSum=-3.481e+00;ClippingRankSum=0.00;DP=22;ExcessHet=3.0103;FS=0.000;MLEAC=3;MLEAF=0.750;MQ=60.00;MQRankSum=0.00;QD=10.74;ReadPosRankSum=0.842;SOR=1.085	GT:AD:DP:GQ:PL	1/1:0,8:8:24:189,24,0	0/1:9,5:14:77:77,0,222
NW_004764506.1	482307	.	G	A	132.26	PASS	AC=1;AF=0.25;AN=4;BaseQRankSum=-3.426e+00;ClippingRankSum=0.00;DP=35;ExcessHet=3.0103;FS=0.000;MLEAC=1;MLEAF=0.250;MQ=60.00;MQRankSum=0.00;QD=6.30;ReadPosRankSum=-1.650e-01;SOR=0.446	GT:AD:DP:GQ:PGT:PID:PL	0/0:14,0:14:19:.:.:0,19,286	0/1:16,5:21:99:0|1:482307_G_A:162,0,646
NW_004764506.1	482312	.	T	A	132.24	PASS	AC=1;AF=0.25;AN=4;BaseQRankSum=0.662;ClippingRankSum=0.00;DP=36;ExcessHet=3.0103;FS=0.000;MLEAC=1;MLEAF=0.250;MQ=60.00;MQRankSum=0.00;QD=6.30;ReadPosRankSum=-2.070e-01;SOR=0.446	GT:AD:DP:GQ:PGT:PID:PL	0/0:15,0:15:20:.:.:0,20,330	0/1:16,5:21:99:0|1:482307_G_A:162,0,646
NW_004764506.1	483481	.	G	A	164.87	PASS	AC=1;AF=0.25;AN=4;BaseQRankSum=-4.310e-01;ClippingRankSum=0.00;DP=15;ExcessHet=3.0103;FS=5.441;MLEAC=2;MLEAF=0.500;MQ=60.00;MQRankSum=0.00;QD=23.55;ReadPosRankSum=1.98;SOR=3.611	GT:AD:DP:GQ:PGT:PID:PL	0/1:2,5:7:69:0|1:483481_G_A:191,0,69	0/0:8,0:8:0:.:.:0,0,137
NW_004764506.1	483487	.	G	A	162.21	PASS	AC=1;AF=0.25;AN=4;BaseQRankSum=-1.068e+00;ClippingRankSum=0.00;DP=17;ExcessHet=3.0103;FS=5.441;MLEAC=1;MLEAF=0.250;MQ=60.00;MQRankSum=0.00;QD=23.17;ReadPosRankSum=1.98;SOR=3.611	GT:AD:DP:GQ:PGT:PID:PL	0/1:2,5:7:69:0|1:483481_G_A:191,0,69	0/0:10,0:10:7:.:.:0,7,202
NW_004764506.1	483529	.	A	G	196.84	PASS	AC=3;AF=0.75;AN=4;BaseQRankSum=-1.593e+00;ClippingRankSum=0.00;DP=21;ExcessHet=3.0103;FS=4.191;MLEAC=3;MLEAF=0.750;MQ=60.00;MQRankSum=0.00;QD=9.37;ReadPosRankSum=-1.750e-01;SOR=2.584	GT:AD:DP:GQ:PL	1/1:1,8:9:2:145,2,0	0/1:7,5:12:79:79,0,122
NW_004764506.1	483556	.	C	G	267.31	PASS	AC=3;AF=0.75;AN=4;BaseQRankSum=0.718;ClippingRankSum=0.00;DP=17;ExcessHet=3.0103;FS=0.000;MLEAC=3;MLEAF=0.750;MQ=60.00;MQRankSum=0.00;QD=15.72;ReadPosRankSum=0.481;SOR=2.712	GT:AD:DP:GQ:PL	1/1:0,6:6:18:142,18,0	0/1:3,8:11:24:155,0,24
NW_004764506.1	483889	.	G	C	208.19	PASS	AC=3;AF=0.75;AN=4;BaseQRankSum=1.55;ClippingRankSum=0.00;DP=20;ExcessHet=3.0103;FS=5.229;MLEAC=2;MLEAF=0.500;MQ=60.00;MQRankSum=0.00;QD=13.01;ReadPosRankSum=1.55;SOR=3.258	GT:AD:DP:GQ:PL	1/1:0,7:9:21:172,21,0	0/1:6,3:11:44:44,0,114
NW_004764506.1	484319	.	T	A	25.18	PASS	AC=2;AF=0.5;AN=4;DP=12;ExcessHet=3.0103;FS=0.000;MLEAC=2;MLEAF=1.00;MQ=60.00;QD=12.59;SOR=2.303	GT:AD:DP:GQ:PL	0/0:.:10:1	1/1:0,2:2:6:51,6,0
NW_004764506.1	486329	.	A	T	97.73	PASS	AC=2;AF=0.5;AN=4;DP=8;ExcessHet=3.0103;FS=0.000;MLEAC=3;MLEAF=0.750;MQ=60.00;QD=19.55;SOR=3.611	GT:AD:DP:GQ:PL	1/1:0,5:5:15:126,15,0	0/0:3,0:3:0:0,0,20
NW_004764506.1	486347	.	A	C	30.21	PASS	AC=1;AF=0.25;AN=4;BaseQRankSum=1.04;ClippingRankSum=0.00;DP=15;ExcessHet=3.0103;FS=0.000;MLEAC=1;MLEAF=0.500;MQ=38.73;MQRankSum=0.00;QD=6.04;ReadPosRankSum=1.65;SOR=1.022	GT:AD:DP:GQ:PL	0/1:2,3:5:30:57,0,30	0/0:.:10:1
NW_004764506.1	486933	.	A	C	48.71	PASS	AC=2;AF=0.5;AN=4;DP=13;ExcessHet=3.0103;FS=0.000;MLEAC=2;MLEAF=1.00;MQ=51.96;QD=16.24;SOR=2.833	GT:AD:DP:GQ:PL	0/0:.:10:1	1/1:0,3:3:9:75,9,0
NW_004764506.1	486987	.	C	T	156.21	PASS	AC=1;AF=0.25;AN=4;BaseQRankSum=-2.100e-01;ClippingRankSum=0.00;DP=16;ExcessHet=3.0103;FS=0.000;MLEAC=1;MLEAF=0.500;MQ=55.55;MQRankSum=0.00;QD=26.03;ReadPosRankSum=-1.383e+00;SOR=0.941	GT:AD:DP:GQ:PGT:PID:PL	0/0:.:10:1	0/1:1,5:6:27:0|1:486987_C_T:183,0,27
NW_004764506.1	486995	.	A	C	198.23	PASS	AC=1;AF=0.25;AN=4;BaseQRankSum=1.53;ClippingRankSum=0.00;DP=18;ExcessHet=3.0103;FS=0.000;MLEAC=1;MLEAF=0.500;MQ=56.57;MQRankSum=0.00;QD=24.78;ReadPosRankSum=-1.534e+00;SOR=1.402	GT:AD:DP:GQ:PGT:PID:PL	0/0:.:10:1	0/1:1,7:8:21:0|1:486987_C_T:225,0,21
NW_004764506.1	487026	.	C	A	148.90	PASS	AC=1;AF=0.25;AN=4;BaseQRankSum=-1.024e+00;ClippingRankSum=0.00;DP=20;ExcessHet=3.0103;FS=0.000;MLEAC=2;MLEAF=0.500;MQ=60.00;MQRankSum=0.00;QD=10.64;ReadPosRankSum=2.48;SOR=0.693	GT:AD:DP:GQ:PL	0/0:6,0:6:0:0,0,17	0/1:4,10:14:40:175,0,40
NW_004764506.1	487952	.	A	G	123.19	PASS	AC=1;AF=0.25;AN=4;BaseQRankSum=4.21;ClippingRankSum=0.00;DP=67;ExcessHet=3.0103;FS=0.000;MLEAC=1;MLEAF=0.250;MQ=60.00;MQRankSum=0.00;QD=3.33;ReadPosRankSum=1.81;SOR=0.180	GT:AD:DP:GQ:PL	0/0:30,0:30:75:0,75,1125	0/1:26,11:37:99:153,0,478
NW_004764506.1	488043	.	G	A	221.42	PASS	AC=2;AF=0.5;AN=4;DP=42;ExcessHet=0.7918;FS=0.000;MLEAC=2;MLEAF=0.500;MQ=55.38;QD=11.07;SOR=0.606	GT:AD:DP:GQ:PL	1/1:0,20:20:53:256,53,0	0/0:22,0:22:63:0,63,405
NW_004764506.1	488839	.	A	G	203.19	PASS	AC=1;AF=0.25;AN=4;BaseQRankSum=5.68;ClippingRankSum=0.00;DP=47;ExcessHet=3.0103;FS=3.724;MLEAC=1;MLEAF=0.250;MQ=60.00;MQRankSum=0.00;QD=6.16;ReadPosRankSum=-2.890e-01;SOR=0.116	GT:AD:DP:GQ:PL	0/0:14,0:14:36:0,36,540	0/1:19,14:33:99:233,0,333
NW_004764506.1	489253	.	A	T	710.19	PASS	AC=3;AF=0.75;AN=4;BaseQRankSum=0.00;ClippingRankSum=0.00;DP=43;ExcessHet=3.0103;FS=0.000;MLEAC=3;MLEAF=0.750;MQ=60.00;MQRankSum=0.00;QD=16.52;ReadPosRankSum=-1.460e-01;SOR=2.584	GT:AD:DP:GQ:PL	1/1:0,21:21:63:498,63,0	0/1:9,13:22:99:242,0,147
NW_004764506.1	489793	.	T	A	267.19	PASS	AC=3;AF=0.75;AN=4;BaseQRankSum=-1.227e+00;ClippingRankSum=0.00;DP=21;ExcessHet=3.0103;FS=0.000;MLEAC=2;MLEAF=0.500;MQ=60.00;MQRankSum=0.00;QD=14.06;ReadPosRankSum=-5.020e-01;SOR=1.828	GT:AD:DP:GQ:PL	1/1:0,5:7:15:119,15,0	0/1:6,8:14:99:152,0,112
NW_004764506.1	491034	.	T	C	576.19	PASS	AC=3;AF=0.75;AN=4;BaseQRankSum=-2.832e+00;ClippingRankSum=0.00;DP=34;ExcessHet=3.0103;FS=0.000;MLEAC=3;MLEAF=0.750;MQ=60.00;MQRankSum=0.00;QD=16.95;ReadPosRankSum=0.00;SOR=2.899	GT:AD:DP:GQ:PL	1/1:0,12:12:36:293,36,0	0/1:6,16:22:68:313,0,68
NW_004764506.1	491222	.	T	C	63.54	PASS	AC=1;AF=0.25;AN=4;BaseQRankSum=-1.162e+00;ClippingRankSum=0.00;DP=20;ExcessHet=3.0103;FS=0.000;MLEAC=1;MLEAF=0.250;MQ=60.00;MQRankSum=0.00;QD=3.97;ReadPosRankSum=0.094;SOR=0.340	GT:AD:DP:GQ:PL	0/0:4,0:4:12:0,12,83	0/1:10,6:16:93:93,0,189
NW_004764506.1	491477	.	A	T	161.19	PASS	AC=1;AF=0.25;AN=4;BaseQRankSum=1.98;ClippingRankSum=0.00;DP=46;ExcessHet=3.0103;FS=5.885;MLEAC=1;MLEAF=0.250;MQ=60.00;MQRankSum=0.00;QD=5.76;ReadPosRankSum=-1.116e+00;SOR=2.419	GT:AD:DP:GQ:PL	0/0:18,0:18:48:0,48,720	0/1:17,11:28:99:191,0,294
NW_004764506.1	491651	.	C	T	58.19	PASS	AC=1;AF=0.25;AN=4;BaseQRankSum=-1.172e+00;ClippingRankSum=0.00;DP=37;ExcessHet=3.0103;FS=5.935;MLEAC=1;MLEAF=0.250;MQ=60.00;MQRankSum=0.00;QD=2.77;ReadPosRankSum=0.821;SOR=2.655	GT:AD:DP:GQ:PL	0/0:16,0:16:48:0,48,369	0/1:14,7:21:88:88,0,278
NW_004764506.1	494128	.	T	A	52.45	PASS	AC=1;AF=0.25;AN=4;BaseQRankSum=-4.310e-01;ClippingRankSum=0.00;DP=5;ExcessHet=3.0103;FS=0.000;MLEAC=1;MLEAF=0.250;MQ=60.00;MQRankSum=0.00;QD=17.48;ReadPosRankSum=0.00;SOR=0.223	GT:AD:DP:GQ:PGT:PID:PL	0/0:2,0:2:6:.:.:0,6,36	0/1:1,2:3:25:0|1:494128_T_A:81,0,25
NW_004764506.1	494129	.	A	T	52.45	PASS	AC=1;AF=0.25;AN=4;BaseQRankSum=0.967;ClippingRankSum=0.00;DP=5;ExcessHet=3.0103;FS=0.000;MLEAC=1;MLEAF=0.250;MQ=60.00;MQRankSum=0.00;QD=17.48;ReadPosRankSum=0.00;SOR=0.223	GT:AD:DP:GQ:PGT:PID:PL	0/0:2,0:2:6:.:.:0,6,36	0/1:1,2:3:25:0|1:494128_T_A:81,0,25
NW_004764506.1	514186	.	T	C	20.21	PASS	AC=2;AF=0.5;AN=4;DP=12;ExcessHet=3.0103;FS=0.000;MLEAC=2;MLEAF=1.00;MQ=60.00;QD=10.11;SOR=2.303	GT:AD:DP:GQ:PL	0/0:.:10:1	1/1:0,2:2:6:46,6,0
NW_004764506.1	514270	.	C	G	21.20	PASS	AC=2;AF=0.5;AN=4;DP=12;ExcessHet=3.0103;FS=0.000;MLEAC=2;MLEAF=1.00;MQ=48.99;QD=10.60;SOR=2.303	GT:AD:DP:GQ:PL	1/1:0,2:2:6:47,6,0	0/0:.:10:1
NW_004764506.1	514419	.	G	A	23.19	PASS	AC=2;AF=0.5;AN=4;DP=12;ExcessHet=3.0103;FS=0.000;MLEAC=2;MLEAF=1.00;MQ=48.99;QD=11.60;SOR=2.303	GT:AD:DP:GQ:PL	0/0:.:10:1	1/1:0,2:2:6:49,6,0
NW_004764506.1	518370	.	G	A	47.71	PASS	AC=2;AF=0.5;AN=4;DP=13;ExcessHet=3.0103;FS=0.000;MLEAC=2;MLEAF=1.00;MQ=60.00;QD=15.90;SOR=1.179	GT:AD:DP:GQ:PL	1/1:0,3:3:9:74,9,0	0/0:.:10:1
NW_004764506.1	518383	.	A	T	46.71	PASS	AC=2;AF=0.5;AN=4;DP=13;ExcessHet=3.0103;FS=0.000;MLEAC=2;MLEAF=1.00;MQ=60.00;QD=15.57;SOR=1.179	GT:AD:DP:GQ:PL	1/1:0,3:3:9:73,9,0	0/0:.:10:1
NW_004764506.1	520014	.	A	AT	38.67	PASS	AC=2;AF=0.5;AN=4;DP=13;ExcessHet=3.0103;FS=0.000;MLEAC=2;MLEAF=1.00;MQ=70.00;QD=12.89;SOR=2.833	GT:AD:DP:GQ:PL	1/1:0,3:3:9:74,9,0	0/0:.:10:1
NW_004764506.1	520319	.	G	C	29.20	PASS	AC=1;AF=0.25;AN=4;BaseQRankSum=0.00;ClippingRankSum=0.00;DP=15;ExcessHet=3.0103;FS=0.000;MLEAC=1;MLEAF=0.500;MQ=54.77;MQRankSum=0.00;QD=5.84;ReadPosRankSum=1.04;SOR=0.223	GT:AD:DP:GQ:PL	0/1:2,3:5:32:56,0,32	0/0:.:10:1
NW_004764506.1	520398	.	A	G	52.46	PASS	AC=2;AF=0.5;AN=4;DP=14;ExcessHet=3.0103;FS=0.000;MLEAC=2;MLEAF=1.00;MQ=53.67;QD=13.12;SOR=0.693	GT:AD:DP:GQ:PL	1/1:0,4:4:12:79,12,0	0/0:.:10:1
NW_004764506.1	520847	.	T	A	34.20	PASS	AC=1;AF=0.25;AN=4;BaseQRankSum=-6.740e-01;ClippingRankSum=0.00;DP=18;ExcessHet=3.0103;FS=0.000;MLEAC=1;MLEAF=0.500;MQ=60.00;MQRankSum=0.00;QD=4.27;ReadPosRankSum=-1.800e-01;SOR=0.693	GT:AD:DP:GQ:PL	0/1:4,4:8:61:61,0,62	0/0:.:10:1
NW_004764506.1	520875	.	C	A	27.25	PASS	AC=1;AF=0.25;AN=4;BaseQRankSum=0.00;ClippingRankSum=0.00;DP=15;ExcessHet=3.0103;FS=0.000;MLEAC=1;MLEAF=0.500;MQ=60.00;MQRankSum=0.00;QD=5.45;ReadPosRankSum=0.00;SOR=1.022	GT:AD:DP:GQ:PL	0/1:2,3:5:20:54,0,20	0/0:.:10:1
NW_004764506.1	520891	.	T	C	29.20	PASS	AC=1;AF=0.25;AN=4;BaseQRankSum=0.00;ClippingRankSum=0.00;DP=16;ExcessHet=3.0103;FS=0.000;MLEAC=1;MLEAF=0.500;MQ=60.00;MQRankSum=0.00;QD=4.87;ReadPosRankSum=-5.980e-01;SOR=0.693	GT:AD:DP:GQ:PL	0/1:3,3:6:56:56,0,56	0/0:.:10:1
NW_004764506.1	521264	.	A	G	41.71	PASS	AC=2;AF=0.5;AN=4;DP=13;ExcessHet=3.0103;FS=0.000;MLEAC=2;MLEAF=1.00;MQ=46.48;QD=13.90;SOR=2.833	GT:AD:DP:GQ:PL	1/1:0,3:3:9:68,9,0	0/0:.:10:1
NW_004764506.1	521319	.	G	GCAC	45.16	PASS	AC=1;AF=0.25;AN=4;BaseQRankSum=-4.310e-01;ClippingRankSum=0.00;DP=13;ExcessHet=3.0103;FS=0.000;MLEAC=1;MLEAF=0.500;MQ=57.88;MQRankSum=0.967;QD=15.05;ReadPosRankSum=0.00;SOR=0.223	GT:AD:DP:GQ:PL	0/1:1,2:3:36:81,0,36	0/0:.:10:1
NW_004764506.1	521450	.	T	C	45.71	PASS	AC=2;AF=0.5;AN=4;DP=13;ExcessHet=3.0103;FS=0.000;MLEAC=2;MLEAF=1.00;MQ=60.00;QD=15.24;SOR=1.179	GT:AD:DP:GQ:PL	1/1:0,3:3:9:72,9,0	0/0:.:10:1
NW_004764506.1	522745	.	T	A	23.19	PASS	AC=2;AF=0.5;AN=4;DP=12;ExcessHet=3.0103;FS=0.000;MLEAC=2;MLEAF=1.00;MQ=60.00;QD=11.60;SOR=2.303	GT:AD:DP:GQ:PL	0/0:.:10:1	1/1:0,2:2:6:49,6,0
NW_004764506.1	522783	.	T	A	23.19	PASS	AC=2;AF=0.5;AN=4;DP=12;ExcessHet=3.0103;FS=0.000;MLEAC=2;MLEAF=1.00;MQ=60.00;QD=11.60;SOR=2.303	GT:AD:DP:GQ:PL	0/0:.:10:1	1/1:0,2:2:6:49,6,0
NW_004764506.1	525785	.	C	T	50.20	PASS	AC=1;AF=0.25;AN=4;BaseQRankSum=-2.948e+00;ClippingRankSum=0.00;DP=24;ExcessHet=3.0103;FS=0.000;MLEAC=1;MLEAF=0.250;MQ=60.00;MQRankSum=0.00;QD=3.35;ReadPosRankSum=0.650;SOR=0.399	GT:AD:DP:GQ:PL	0/1:9,6:15:80:80,0,332	0/0:9,0:9:27:0,27,200
NW_004764506.1	525792	.	A	G	314.20	PASS	AC=3;AF=0.75;AN=4;BaseQRankSum=-1.426e+00;ClippingRankSum=0.00;DP=23;ExcessHet=3.0103;FS=0.000;MLEAC=3;MLEAF=0.750;MQ=60.00;MQRankSum=0.00;QD=13.66;ReadPosRankSum=-6.500e-02;SOR=2.030	GT:AD:DP:GQ:PL	0/1:6,8:14:99:133,0,223	1/1:0,9:9:27:211,27,0
NW_004764506.1	526274	.	T	A	47.71	PASS	AC=2;AF=0.5;AN=4;DP=13;ExcessHet=3.0103;FS=0.000;MLEAC=2;MLEAF=1.00;MQ=51.96;QD=15.90;SOR=2.833	GT:AD:DP:GQ:PL	1/1:0,3:3:9:74,9,0	0/0:.:10:1
NW_004764506.1	526607	.	C	T	260.44	PASS	AC=3;AF=0.75;AN=4;BaseQRankSum=2.82;ClippingRankSum=0.00;DP=20;ExcessHet=3.0103;FS=0.000;MLEAC=3;MLEAF=0.750;MQ=60.00;MQRankSum=0.00;QD=13.02;ReadPosRankSum=1.28;SOR=2.093	GT:AD:DP:GQ:PL	0/1:4,6:10:61:119,0,61	1/1:1,9:10:6:170,6,0
NW_004764506.1	527647	.	C	T	32.19	PASS	AC=1;AF=0.25;AN=4;BaseQRankSum=-3.361e+00;ClippingRankSum=0.00;DP=38;ExcessHet=3.0103;FS=0.000;MLEAC=1;MLEAF=0.250;MQ=60.00;MQRankSum=0.00;QD=2.48;ReadPosRankSum=-7.190e-01;SOR=0.368	GT:AD:DP:GQ:PL	0/0:25,0:25:60:0,60,900	0/1:8,5:13:62:62,0,157
NW_004764506.1	527825	.	C	T	38.21	PASS	AC=1;AF=0.25;AN=4;BaseQRankSum=-2.450e+00;ClippingRankSum=0.00;DP=18;ExcessHet=3.0103;FS=0.000;MLEAC=1;MLEAF=0.250;MQ=60.00;MQRankSum=0.00;QD=4.78;ReadPosRankSum=0.674;SOR=0.693	GT:AD:DP:GQ:PL	0/1:4,4:8:67:67,0,71	0/0:10,0:10:7:0,7,186
NW_004764506.1	528050	.	A	T	42.19	PASS	AC=1;AF=0.25;AN=4;BaseQRankSum=-3.313e+00;ClippingRankSum=0.00;DP=43;ExcessHet=3.0103;FS=4.771;MLEAC=1;MLEAF=0.250;MQ=60.00;MQRankSum=0.00;QD=2.34;ReadPosRankSum=0.470;SOR=0.052	GT:AD:DP:GQ:PL	0/0:25,0:25:60:0,60,900	0/1:12,6:18:72:72,0,302
NW_004764506.1	528628	.	A	T	198.85	PASS	AC=3;AF=0.75;AN=4;BaseQRankSum=-1.465e+00;ClippingRankSum=0.00;DP=12;ExcessHet=3.0103;FS=0.000;MLEAC=4;MLEAF=1.00;MQ=60.00;MQRankSum=0.00;QD=16.57;ReadPosRankSum=1.47;SOR=3.611	GT:AD:DP:GQ:PL	1/1:0,5:5:15:104,15,0	0/1:1,6:7:2:121,0,2
NW_004764506.1	528724	.	T	C	21.20	PASS	AC=2;AF=0.5;AN=4;DP=12;ExcessHet=3.0103;FS=0.000;MLEAC=2;MLEAF=1.00;MQ=42.43;QD=10.60;SOR=2.303	GT:AD:DP:GQ:PL	0/0:.:10:1	1/1:0,2:2:6:47,6,0
NW_004764506.1	528741	.	G	A	42.17	PASS	AC=2;AF=0.5;AN=4;DP=11;ExcessHet=3.0103;FS=0.000;MLEAC=2;MLEAF=1.00;MQ=30.00;QD=31.52;SOR=1.609	GT:AD:DP:GQ:PGT:PID:PL	0/0:.:10:1	1/1:0,1:1:6:1|1:528741_G_A:68,6,0
NW_004764506.1	528763	.	G	T	64.71	PASS	AC=2;AF=0.5;AN=4;DP=13;ExcessHet=3.0103;FS=0.000;MLEAC=2;MLEAF=1.00;MQ=31.33;QD=21.57;SOR=2.833	GT:AD:DP:GQ:PGT:PID:PL	0/0:.:10:1	1/1:0,3:3:9:1|1:528741_G_A:91,9,0
NW_004764506.1	528859	.	ATTT	TTTT,A	199.73	PASS	AC=2,1;AF=0.5,0.25;AN=4;BaseQRankSum=0.00;ClippingRankSum=0.00;DP=9;ExcessHet=3.0103;FS=0.000;MLEAC=2,1;MLEAF=0.500,0.250;MQ=60.00;MQRankSum=0.00;QD=22.19;ReadPosRankSum=1.83;SOR=2.093	GT:AD:DP:GQ:PGT:PID:PL	1/1:0,3,0:3:9:1|1:528835_A_G:89,9,0,89,9,89	0/2:2,0,4:6:59:.:.:139,145,216,0,71,59
NW_004764506.1	530362	.	T	C	20	PASS	AC=2;AF=0.5;AN=4;DP=11;ExcessHet=3.0103;FS=0.000;MLEAC=2;MLEAF=1.00;MQ=60.00;QD=20.00;SOR=1.609	GT:AD:DP:GQ:PGT:PID:PL	0/0:.:10:1	1/1:0,1:1:3:1|1:530362_T_C:45,3,0
NW_004764506.1	530370	.	T	G	47.17	PASS	AC=2;AF=0.5;AN=4;DP=12;ExcessHet=3.0103;FS=0.000;MLEAC=2;MLEAF=1.00;MQ=60.00;QD=23.58;SOR=2.303	GT:AD:DP:GQ:PGT:PID:PL	0/0:.:10:1	1/1:0,2:2:6:1|1:530362_T_C:73,6,0
NW_004764506.1	530526	.	G	A	69.19	PASS	AC=1;AF=0.25;AN=4;BaseQRankSum=4.10;ClippingRankSum=0.00;DP=31;ExcessHet=3.0103;FS=0.000;MLEAC=1;MLEAF=0.250;MQ=60.00;MQRankSum=0.00;QD=3.84;ReadPosRankSum=-1.079e+00;SOR=0.255	GT:AD:DP:GQ:PL	0/0:13,0:13:39:0,39,294	0/1:12,6:18:99:99,0,231
NW_004764506.1	530919	.	T	C	276.37	PASS	AC=3;AF=0.75;AN=4;BaseQRankSum=2.20;ClippingRankSum=0.00;DP=16;ExcessHet=3.0103;FS=0.000;MLEAC=3;MLEAF=0.750;MQ=61.88;MQRankSum=0.812;QD=17.27;ReadPosRankSum=-7.650e-01;SOR=3.258	GT:AD:DP:GQ:PL	1/1:0,7:7:21:166,21,0	0/1:2,7:9:18:140,0,18
NW_004764506.1	530969	.	T	TA	144.42	PASS	AC=2;AF=0.5;AN=4;DP=14;ExcessHet=3.0103;FS=0.000;MLEAC=2;MLEAF=1.00;MQ=33.28;QD=30.60;SOR=3.258	GT:AD:DP:GQ:PGT:PID:PL	1/1:0,4:4:12:1|1:530969_T_TA:180,12,0	0/0:.:10:1
NW_004764506.1	530973	.	T	A	153.46	PASS	AC=2;AF=0.5;AN=4;DP=14;ExcessHet=3.0103;FS=0.000;MLEAC=2;MLEAF=1.00;MQ=30.98;QD=28.74;SOR=3.258	GT:AD:DP:GQ:PGT:PID:PL	1/1:0,4:4:12:1|1:530969_T_TA:180,12,0	0/0:.:10:1
NW_004764506.1	534478	.	A	AATAC	495.16	PASS	AC=3;AF=0.75;AN=4;BaseQRankSum=0.854;ClippingRankSum=0.00;DP=31;ExcessHet=3.0103;FS=0.000;MLEAC=3;MLEAF=0.750;MQ=62.38;MQRankSum=4.64;QD=15.97;ReadPosRankSum=2.79;SOR=0.527	GT:AD:DP:GQ:PL	1/1:0,9:9:26:376,26,0	0/1:17,5:22:99:158,0,664
NW_004764506.1	534557	.	A	G	1748.19	PASS	AC=3;AF=0.75;AN=4;BaseQRankSum=0.175;ClippingRankSum=0.00;DP=81;ExcessHet=3.0103;FS=0.000;MLEAC=3;MLEAF=0.750;MQ=60.00;MQRankSum=0.00;QD=21.58;ReadPosRankSum=-5.360e-01;SOR=2.391	GT:AD:DP:GQ:PGT:PID:PL	1/1:0,40:40:99:.:.:935,119,0	0/1:19,22:41:99:0|1:534557_A_G:843,0,689
NW_004764506.1	534568	.	G	A	1863.19	PASS	AC=3;AF=0.75;AN=4;BaseQRankSum=3.97;ClippingRankSum=0.00;DP=85;ExcessHet=3.0103;FS=0.000;MLEAC=3;MLEAF=0.750;MQ=60.00;MQRankSum=0.00;QD=21.92;ReadPosRankSum=-1.771e+00;SOR=1.314	GT:AD:DP:GQ:PGT:PID:PL	1/1:0,43:43:99:.:.:1070,129,0	0/1:19,23:42:99:0|1:534557_A_G:823,0,698
NW_004764506.1	534994	.	A	G	108.71	PASS	AC=2;AF=0.5;AN=4;DP=13;ExcessHet=3.0103;FS=0.000;MLEAC=2;MLEAF=1.00;MQ=51.96;QD=27.41;SOR=1.179	GT:AD:DP:GQ:PGT:PID:PL	0/0:.:10:1	1/1:0,3:3:9:1|1:534994_A_G:135,9,0
NW_004764506.1	534998	.	G	A	108.71	PASS	AC=2;AF=0.5;AN=4;DP=13;ExcessHet=3.0103;FS=0.000;MLEAC=2;MLEAF=1.00;MQ=51.96;QD=27.15;SOR=1.179	GT:AD:DP:GQ:PGT:PID:PL	0/0:.:10:1	1/1:0,3:3:9:1|1:534994_A_G:135,9,0
NW_004764506.1	535171	.	A	G	268.19	PASS	AC=1;AF=0.25;AN=4;BaseQRankSum=-1.673e+00;ClippingRankSum=0.00;DP=86;ExcessHet=3.0103;FS=0.000;MLEAC=1;MLEAF=0.250;MQ=60.00;MQRankSum=0.00;QD=5.83;ReadPosRankSum=0.699;SOR=0.412	GT:AD:DP:GQ:PL	0/0:40,0:40:99:0,99,915	0/1:27,19:46:99:298,0,503
NW_004764506.1	535336	.	C	T	140.19	PASS	AC=1;AF=0.25;AN=4;BaseQRankSum=5.53;ClippingRankSum=0.00;DP=86;ExcessHet=3.0103;FS=0.000;MLEAC=1;MLEAF=0.250;MQ=60.00;MQRankSum=0.00;QD=3.34;ReadPosRankSum=-4.670e-01;SOR=0.162	GT:AD:DP:GQ:PL	0/0:44,0:44:99:0,108,1020	0/1:30,12:42:99:170,0,535
NW_004764506.1	537528	.	T	G	21.20	PASS	AC=2;AF=0.5;AN=4;DP=12;ExcessHet=3.0103;FS=0.000;MLEAC=2;MLEAF=1.00;MQ=60.00;QD=10.60;SOR=2.303	GT:AD:DP:GQ:PL	1/1:0,2:2:6:47,6,0	0/0:.:10:1
NW_004764506.1	537635	.	C	T	43.71	PASS	AC=2;AF=0.5;AN=4;DP=13;ExcessHet=3.0103;FS=0.000;MLEAC=2;MLEAF=1.00;MQ=60.00;QD=14.57;SOR=2.833	GT:AD:DP:GQ:PL	0/0:.:10:1	1/1:0,3:3:9:70,9,0
NW_004764506.1	537649	.	A	T	23.19	PASS	AC=2;AF=0.5;AN=4;DP=12;ExcessHet=3.0103;FS=0.000;MLEAC=2;MLEAF=1.00;MQ=60.00;QD=11.60;SOR=2.303	GT:AD:DP:GQ:PL	0/0:.:10:1	1/1:0,2:2:6:49,6,0
NW_004764506.1	537781	.	T	G	788.19	PASS	AC=1;AF=0.25;AN=4;BaseQRankSum=-4.550e+00;ClippingRankSum=0.00;DP=61;ExcessHet=3.0103;FS=0.000;MLEAC=1;MLEAF=0.250;MQ=60.00;MQRankSum=0.00;QD=24.63;ReadPosRankSum=0.808;SOR=0.465	GT:AD:DP:GQ:PGT:PID:PL	0/0:29,0:29:81:.:.:0,81,689	0/1:12,20:32:99:0|1:537781_T_G:818,0,495
NW_004764506.1	537784	.	G	A	788.19	PASS	AC=1;AF=0.25;AN=4;BaseQRankSum=2.04;ClippingRankSum=0.00;DP=68;ExcessHet=3.0103;FS=0.000;MLEAC=1;MLEAF=0.250;MQ=60.00;MQRankSum=0.00;QD=21.89;ReadPosRankSum=0.967;SOR=0.430	GT:AD:DP:GQ:PGT:PID:PL	0/0:32,0:32:90:.:.:0,90,1350	0/1:14,22:36:99:0|1:537781_T_G:818,0,495
NW_004764506.1	537841	.	T	G	316.19	PASS	AC=1;AF=0.25;AN=4;BaseQRankSum=3.07;ClippingRankSum=0.00;DP=90;ExcessHet=3.0103;FS=6.580;MLEAC=1;MLEAF=0.250;MQ=60.00;MQRankSum=0.00;QD=5.86;ReadPosRankSum=1.40;SOR=2.212	GT:AD:DP:GQ:PL	0/0:36,0:36:99:0,102,1015	0/1:32,22:54:99:346,0,547
NW_004764506.1	537914	.	T	G	561.19	PASS	AC=1;AF=0.25;AN=4;BaseQRankSum=-2.102e+00;ClippingRankSum=0.00;DP=85;ExcessHet=3.0103;FS=5.492;MLEAC=1;MLEAF=0.250;MQ=60.00;MQRankSum=0.00;QD=11.45;ReadPosRankSum=-2.140e-01;SOR=2.527	GT:AD:DP:GQ:PGT:PID:PL	0/0:36,0:36:99:.:.:0,102,1015	0/1:31,18:49:99:0|1:537914_T_G:591,0,1257
NW_004764506.1	537920	.	G	A	521.19	PASS	AC=1;AF=0.25;AN=4;BaseQRankSum=4.69;ClippingRankSum=0.00;DP=85;ExcessHet=3.0103;FS=5.392;MLEAC=1;MLEAF=0.250;MQ=60.00;MQRankSum=0.00;QD=10.64;ReadPosRankSum=1.22;SOR=2.200	GT:AD:DP:GQ:PGT:PID:PL	0/0:36,0:36:99:.:.:0,102,1015	0/1:33,16:49:99:0|1:537914_T_G:551,0,1256
NW_004764506.1	537952	.	C	T	332.19	PASS	AC=1;AF=0.25;AN=4;BaseQRankSum=3.87;ClippingRankSum=0.00;DP=84;ExcessHet=3.0103;FS=0.000;MLEAC=1;MLEAF=0.250;MQ=60.00;MQRankSum=0.00;QD=6.92;ReadPosRankSum=0.302;SOR=1.296	GT:AD:DP:GQ:PL	0/0:36,0:36:99:0,102,1015	0/1:27,21:48:99:362,0,417
NW_004764506.1	537989	.	G	A	539.19	PASS	AC=1;AF=0.25;AN=4;BaseQRankSum=4.85;ClippingRankSum=0.00;DP=84;ExcessHet=3.0103;FS=0.000;MLEAC=1;MLEAF=0.250;MQ=60.00;MQRankSum=0.00;QD=11.23;ReadPosRankSum=-5.700e-01;SOR=1.066	GT:AD:DP:GQ:PGT:PID:PL	0/0:36,0:36:99:.:.:0,102,1015	0/1:29,19:48:99:0|1:537989_G_A:569,0,1021
NW_004764506.1	538004	.	A	G	485.19	PASS	AC=1;AF=0.25;AN=4;BaseQRankSum=-5.026e+00;ClippingRankSum=0.00;DP=73;ExcessHet=3.0103;FS=0.000;MLEAC=1;MLEAF=0.250;MQ=60.00;MQRankSum=0.00;QD=12.77;ReadPosRankSum=-3.430e-01;SOR=0.255	GT:AD:DP:GQ:PGT:PID:PL	0/0:35,0:35:90:.:.:0,90,1350	0/1:25,13:38:99:0|1:537989_G_A:515,0,926
NW_004764506.1	538368	.	A	T	279.22	PASS	AC=3;AF=0.75;AN=4;BaseQRankSum=-2.100e+00;ClippingRankSum=0.00;DP=16;ExcessHet=3.0103;FS=0.000;MLEAC=3;MLEAF=0.750;MQ=60.00;MQRankSum=0.00;QD=17.45;ReadPosRankSum=1.80;SOR=1.127	GT:AD:DP:GQ:PL	1/1:0,8:8:24:191,24,0	0/1:2,6:8:30:118,0,30
NW_004764506.1	538559	.	ATTT	A	1348.15	PASS	AC=3;AF=0.75;AN=4;BaseQRankSum=1.46;ClippingRankSum=0.00;DP=41;ExcessHet=3.0103;FS=7.097;MLEAC=3;MLEAF=0.750;MQ=61.81;MQRankSum=1.62;QD=32.88;ReadPosRankSum=1.88;SOR=4.294	GT:AD:DP:GQ:PGT:PID:PL	1/1:0,18:18:54:1|1:538559_ATTT_A:810,54,0	0/1:8,15:23:81:0|1:538559_ATTT_A:577,0,81
NW_004764506.1	538633	.	A	T	509.19	PASS	AC=3;AF=0.75;AN=4;BaseQRankSum=-2.902e+00;ClippingRankSum=0.00;DP=35;ExcessHet=3.0103;FS=0.000;MLEAC=3;MLEAF=0.750;MQ=60.00;MQRankSum=0.00;QD=14.55;ReadPosRankSum=-8.800e-01;SOR=3.321	GT:AD:DP:GQ:PL	1/1:0,16:16:46:325,46,0	0/1:5,14:19:99:214,0,151
NW_004764506.1	544910	.	T	TAA,TA	1390.16	PASS	AC=3,1;AF=0.75,0.25;AN=4;DP=55;ExcessHet=3.0103;FS=0.000;MLEAC=3,1;MLEAF=0.750,0.250;MQ=63.36;QD=25.28;SOR=6.630	GT:AD:DP:GQ:PL	1/1:0,24,0:24:72:730,72,0,730,72,731	1/2:0,11,20:31:99:696,368,318,222,0,133
NW_004764506.1	545674	.	A	T,G	1347.19	PASS	AC=2,1;AF=0.5,0.25;AN=4;BaseQRankSum=7.23;ClippingRankSum=0.00;DP=143;ExcessHet=3.0103;FS=5.881;MLEAC=2,1;MLEAF=0.500,0.250;MQ=60.00;MQRankSum=0.00;QD=9.42;ReadPosRankSum=1.03;SOR=0.146	GT:AD:DP:GQ:PL	0/1:33,35,0:68:99:670,0,555,769,660,1428	1/2:20,22,33:75:79:707,330,621,79,0,336
NW_004764506.1	549260	.	A	T	46.71	PASS	AC=2;AF=0.5;AN=4;DP=13;ExcessHet=3.0103;FS=0.000;MLEAC=2;MLEAF=1.00;MQ=60.00;QD=15.57;SOR=2.833	GT:AD:DP:GQ:PL	1/1:0,3:3:9:73,9,0	0/0:.:10:1
NW_004764506.1	549301	.	T	G	41.71	PASS	AC=2;AF=0.5;AN=4;DP=13;ExcessHet=3.0103;FS=0.000;MLEAC=2;MLEAF=1.00;MQ=60.00;QD=13.90;SOR=2.833	GT:AD:DP:GQ:PL	1/1:0,3:3:9:68,9,0	0/0:.:10:1
NW_004764506.1	549375	.	T	C	276.19	PASS	AC=1;AF=0.25;AN=4;BaseQRankSum=-2.268e+00;ClippingRankSum=0.00;DP=135;ExcessHet=3.0103;FS=0.000;MLEAC=1;MLEAF=0.250;MQ=60.00;MQRankSum=0.00;QD=3.95;ReadPosRankSum=-5.460e-01;SOR=0.714	GT:AD:DP:GQ:PL	0/0:65,0:65:99:0,120,1800	0/1:47,23:70:99:306,0,893
NW_004764506.1	549582	.	G	A	376.87	PASS	AC=1;AF=0.25;AN=4;BaseQRankSum=-6.391e+00;ClippingRankSum=0.00;DP=133;ExcessHet=3.9794;FS=2.429;MLEAC=2;MLEAF=0.500;MQ=60.00;MQRankSum=0.00;QD=5.98;ReadPosRankSum=2.15;SOR=0.208	GT:AD:DP:GQ:PL	0/1:36,27:63:99:403,0,697	0/0:70,0:70:0:0,0,1220
NW_004764506.1	550095	.	A	T	172.21	PASS	AC=1;AF=0.25;AN=4;BaseQRankSum=-3.808e+00;ClippingRankSum=0.00;DP=34;ExcessHet=3.0103;FS=0.000;MLEAC=1;MLEAF=0.250;MQ=60.00;MQRankSum=0.00;QD=10.76;ReadPosRankSum=1.20;SOR=0.340	GT:AD:DP:GQ:PGT:PID:PL	0/1:10,6:16:99:0|1:550095_A_T:201,0,360	0/0:18,0:18:7:.:.:0,7,363
NW_004764506.1	550696	.	A	T	44.71	PASS	AC=2;AF=0.5;AN=4;DP=13;ExcessHet=3.0103;FS=0.000;MLEAC=2;MLEAF=1.00;MQ=60.00;QD=14.90;SOR=2.833	GT:AD:DP:GQ:PL	0/0:.:10:1	1/1:0,3:3:9:71,9,0
NW_004764506.1	550782	.	T	G	28.72	PASS	AC=2;AF=0.5;AN=4;DP=13;ExcessHet=3.0103;FS=0.000;MLEAC=2;MLEAF=1.00;MQ=42.43;QD=9.57;SOR=2.833	GT:AD:DP:GQ:PL	0/0:.:10:1	1/1:0,3:3:9:55,9,0
NW_004764506.1	553145	.	A	T	25.18	PASS	AC=2;AF=0.5;AN=4;DP=12;ExcessHet=3.0103;FS=0.000;MLEAC=2;MLEAF=1.00;MQ=42.43;QD=12.59;SOR=2.303	GT:AD:DP:GQ:PL	0/0:.:10:1	1/1:0,2:2:6:51,6,0
NW_004764506.1	553656	.	CA	C	53.13	PASS	AC=2;AF=0.5;AN=4;DP=12;ExcessHet=3.0103;FS=0.000;MLEAC=2;MLEAF=1.00;MQ=60.00;QD=26.57;SOR=2.303	GT:AD:DP:GQ:PGT:PID:PL	1/1:0,2:2:6:1|1:553656_CA_C:88,6,0	0/0:.:10:1
NW_004764506.1	553673	.	G	C	52.37	PASS	AC=1;AF=0.25;AN=4;BaseQRankSum=0.967;ClippingRankSum=0.00;DP=13;ExcessHet=3.0103;FS=0.000;MLEAC=1;MLEAF=0.500;MQ=60.00;MQRankSum=0.00;QD=17.46;ReadPosRankSum=0.967;SOR=1.179	GT:AD:DP:GQ:PGT:PID:PL	0/1:1,2:3:14:0|1:553656_CA_C:79,0,14	0/0:.:10:1
NW_004764506.1	554327	.	G	A	86.71	PASS	AC=2;AF=0.5;AN=4;DP=13;ExcessHet=3.0103;FS=0.000;MLEAC=2;MLEAF=1.00;MQ=46.48;QD=28.90;SOR=2.833	GT:AD:DP:GQ:PGT:PID:PL	0/0:.:10:1	1/1:0,3:3:9:1|1:554327_G_A:113,9,0
NW_004764506.1	554334	.	A	G	86.71	PASS	AC=2;AF=0.5;AN=4;DP=12;ExcessHet=3.0103;FS=0.000;MLEAC=2;MLEAF=1.00;MQ=42.43;QD=30.64;SOR=2.303	GT:AD:DP:GQ:PGT:PID:PL	0/0:.:10:1	1/1:0,2:2:9:1|1:554327_G_A:113,9,0
NW_004764506.1	554926	.	A	T	64.17	PASS	AC=2;AF=0.5;AN=4;DP=12;ExcessHet=3.0103;FS=0.000;MLEAC=2;MLEAF=1.00;MQ=37.95;QD=32.08;SOR=2.303	GT:AD:DP:GQ:PGT:PID:PL	0/0:.:10:1	1/1:0,2:2:6:1|1:554926_A_T:90,6,0
NW_004764506.1	554948	.	T	G	64.17	PASS	AC=2;AF=0.5;AN=4;DP=12;ExcessHet=3.0103;FS=0.000;MLEAC=2;MLEAF=1.00;MQ=37.95;QD=32.08;SOR=2.303	GT:AD:DP:GQ:PGT:PID:PL	0/0:.:10:1	1/1:0,2:2:6:1|1:554926_A_T:90,6,0
NW_004764506.1	555179	.	G	A	108.71	PASS	AC=2;AF=0.5;AN=4;DP=13;ExcessHet=3.0103;FS=0.000;MLEAC=2;MLEAF=1.00;MQ=51.96;QD=30.15;SOR=2.833	GT:AD:DP:GQ:PGT:PID:PL	1/1:0,3:3:9:1|1:555179_G_A:135,9,0	0/0:.:10:1
NW_004764506.1	555506	.	C	T	24.19	PASS	AC=2;AF=0.5;AN=4;DP=12;ExcessHet=3.0103;FS=0.000;MLEAC=2;MLEAF=1.00;MQ=42.43;QD=12.09;SOR=2.303	GT:AD:DP:GQ:PL	1/1:0,2:2:6:50,6,0	0/0:.:10:1
NW_004764506.1	556054	.	G	T	267.19	PASS	AC=1;AF=0.25;AN=4;BaseQRankSum=4.52;ClippingRankSum=0.00;DP=40;ExcessHet=3.0103;FS=0.000;MLEAC=1;MLEAF=0.250;MQ=60.00;MQRankSum=0.00;QD=12.72;ReadPosRankSum=0.816;SOR=0.346	GT:AD:DP:GQ:PGT:PID:PL	0/0:19,0:19:48:.:.:0,48,720	0/1:13,8:21:99:0|1:556054_G_T:297,0,477
NW_004764506.1	556057	.	G	C	270.19	PASS	AC=1;AF=0.25;AN=4;BaseQRankSum=1.26;ClippingRankSum=0.00;DP=40;ExcessHet=3.0103;FS=0.000;MLEAC=1;MLEAF=0.250;MQ=60.00;MQRankSum=0.00;QD=13.51;ReadPosRankSum=0.465;SOR=0.392	GT:AD:DP:GQ:PGT:PID:PL	0/0:20,0:20:54:.:.:0,54,810	0/1:12,8:20:99:0|1:556054_G_T:300,0,456
NW_004764506.1	556139	.	G	A	256.19	PASS	AC=1;AF=0.25;AN=4;BaseQRankSum=0.173;ClippingRankSum=0.00;DP=79;ExcessHet=3.0103;FS=3.245;MLEAC=1;MLEAF=0.250;MQ=60.00;MQRankSum=0.00;QD=6.74;ReadPosRankSum=-8.440e-01;SOR=0.169	GT:AD:DP:GQ:PL	0/0:41,0:41:90:0,90,886	0/1:20,18:38:99:286,0,332
NW_004764506.1	556243	.	A	G	836.19	PASS	AC=3;AF=0.75;AN=4;BaseQRankSum=-1.914e+00;ClippingRankSum=0.00;DP=59;ExcessHet=3.0103;FS=0.000;MLEAC=3;MLEAF=0.750;MQ=60.00;MQRankSum=0.00;QD=14.17;ReadPosRankSum=-9.650e-01;SOR=1.773	GT:AD:DP:GQ:PL	1/1:0,30:30:90:708,90,0	0/1:18,11:29:99:158,0,327
NW_004764506.1	556726	.	C	T	279.19	PASS	AC=1;AF=0.25;AN=4;BaseQRankSum=2.54;ClippingRankSum=0.00;DP=78;ExcessHet=3.0103;FS=1.684;MLEAC=1;MLEAF=0.250;MQ=60.53;MQRankSum=1.65;QD=6.81;ReadPosRankSum=-7.760e-01;SOR=1.101	GT:AD:DP:GQ:PL	0/0:37,0:37:90:0,90,853	0/1:23,18:41:99:309,0,388
NW_004764506.1	556763	.	CTGTTGG	C	301.15	PASS	AC=1;AF=0.25;AN=4;BaseQRankSum=-1.397e+00;ClippingRankSum=0.00;DP=49;ExcessHet=3.0103;FS=0.000;MLEAC=1;MLEAF=0.250;MQ=62.06;MQRankSum=3.23;QD=11.58;ReadPosRankSum=-5.210e-01;SOR=0.430	GT:AD:DP:GQ:PL	0/0:23,0:23:60:0,60,900	0/1:15,11:26:99:340,0,575
NW_004764506.1	600055	.	C	A	23.19	PASS	AC=2;AF=0.5;AN=4;DP=12;ExcessHet=3.0103;FS=0.000;MLEAC=2;MLEAF=1.00;MQ=60.00;QD=11.60;SOR=2.303	GT:AD:DP:GQ:PL	1/1:0,2:2:6:49,6,0	0/0:.:10:1
NW_004764506.1	625879	.	A	T	22.20	PASS	AC=2;AF=0.5;AN=4;DP=12;ExcessHet=3.0103;FS=0.000;MLEAC=2;MLEAF=1.00;MQ=42.43;QD=11.10;SOR=2.303	GT:AD:DP:GQ:PL	1/1:0,2:2:6:48,6,0	0/0:.:10:1
NW_004764506.1	647190	.	G	GA	1163.15	PASS	AC=3;AF=0.75;AN=4;BaseQRankSum=0.514;ClippingRankSum=0.00;DP=91;ExcessHet=3.0103;FS=0.000;MLEAC=3;MLEAF=0.750;MQ=64.62;MQRankSum=-3.082e+00;QD=13.22;ReadPosRankSum=1.20;SOR=0.726	GT:AD:DP:GQ:PL	1/1:0,39:42:99:900,124,0	0/1:29,20:49:99:302,0,499
NW_004764506.1	647247	.	A	G	1385.19	PASS	AC=3;AF=0.75;AN=4;BaseQRankSum=-2.640e+00;ClippingRankSum=0.00;DP=91;ExcessHet=3.0103;FS=10.501;MLEAC=3;MLEAF=0.750;MQ=63.55;MQRankSum=-7.500e-01;QD=15.22;ReadPosRankSum=1.21;SOR=3.070	GT:AD:DP:GQ:PL	1/1:0,37:37:99:861,110,0	0/1:22,32:54:99:554,0,354
NW_004764506.1	647587	.	C	T	1380.19	PASS	AC=3;AF=0.75;AN=4;BaseQRankSum=0.571;ClippingRankSum=0.00;DP=93;ExcessHet=3.0103;FS=0.000;MLEAC=3;MLEAF=0.750;MQ=60.00;MQRankSum=0.00;QD=14.84;ReadPosRankSum=1.45;SOR=0.871	GT:AD:DP:GQ:PL	1/1:0,43:43:99:1011,128,0	0/1:27,23:50:99:399,0,479
NW_004764507.1	13842	.	T	G	23.19	PASS	AC=2;AF=0.5;AN=4;DP=12;ExcessHet=3.0103;FS=0.000;MLEAC=2;MLEAF=1.00;MQ=48.99;QD=11.60;SOR=2.303	GT:AD:DP:GQ:PL	1/1:0,2:2:6:49,6,0	0/0:.:10:1
NW_004764507.1	21086	.	C	T	23.19	PASS	AC=2;AF=0.5;AN=4;DP=12;ExcessHet=3.0103;FS=0.000;MLEAC=2;MLEAF=1.00;MQ=60.00;QD=11.60;SOR=2.303	GT:AD:DP:GQ:PL	1/1:0,2:2:6:49,6,0	0/0:.:10:1
NW_004764507.1	29268	.	A	T	72.46	PASS	AC=2;AF=0.5;AN=4;DP=14;ExcessHet=3.0103;FS=0.000;MLEAC=2;MLEAF=1.00;MQ=60.00;QD=18.12;SOR=3.258	GT:AD:DP:GQ:PL	0/0:.:10:1	1/1:0,4:4:12:99,12,0
NW_004764507.1	34394	.	C	T	219.24	PASS	AC=1;AF=0.25;AN=4;BaseQRankSum=0.428;ClippingRankSum=0.00;DP=97;ExcessHet=3.0103;FS=0.000;MLEAC=1;MLEAF=0.250;MQ=60.00;MQRankSum=0.00;QD=4.30;ReadPosRankSum=-5.910e-01;SOR=0.253	GT:AD:DP:GQ:PGT:PID:PL	0/0:46,0:46:20:.:.:0,20,873	0/1:41,10:51:99:0|1:34394_C_T:249,0,1560
NW_004764507.1	34406	.	T	A	178.04	PASS	AC=1;AF=0.25;AN=4;BaseQRankSum=-4.855e+00;ClippingRankSum=0.00;DP=96;ExcessHet=3.0103;FS=0.000;MLEAC=1;MLEAF=0.250;MQ=83.98;MQRankSum=0.00;QD=3.63;ReadPosRankSum=0.051;SOR=0.145	GT:AD:DP:GQ:PGT:PID:PL	0/0:41,6:47:4:.:.:0,4,863	0/1:40,9:49:99:0|1:34394_C_T:206,0,1557
NW_004764507.1	34539	.	G	A	1275.23	PASS	AC=3;AF=0.75;AN=4;BaseQRankSum=-7.100e-02;ClippingRankSum=0.00;DP=85;ExcessHet=3.0103;FS=0.000;MLEAC=3;MLEAF=0.750;MQ=60.00;MQRankSum=0.00;QD=15.00;ReadPosRankSum=1.19;SOR=1.314	GT:AD:DP:GQ:PL	1/1:4,35:39:21:720,21,0	0/1:15,31:46:99:585,0,339
NW_004764507.1	34934	.	A	G	132.46	PASS	AC=2;AF=0.5;AN=4;DP=14;ExcessHet=3.0103;FS=0.000;MLEAC=2;MLEAF=1.00;MQ=48.33;QD=33.12;SOR=3.258	GT:AD:DP:GQ:PGT:PID:PL	1/1:0,4:4:12:1|1:34934_A_G:159,12,0	0/0:.:10:1
NW_004764507.1	34943	.	A	AGGGGC	281.18	PASS	AC=2;AF=0.5;AN=4;DP=17;ExcessHet=3.0103;FS=0.000;MLEAC=2;MLEAF=1.00;MQ=51.32;QD=34.61;SOR=4.174	GT:AD:DP:GQ:PGT:PID:PL	1/1:0,7:7:24:1|1:34934_A_G:317,24,0	0/0:.:10:1
NW_004764507.1	35136	.	A	G	69.19	PASS	AC=1;AF=0.25;AN=4;BaseQRankSum=-5.507e+00;ClippingRankSum=0.00;DP=66;ExcessHet=3.0103;FS=0.000;MLEAC=1;MLEAF=0.250;MQ=60.00;MQRankSum=0.00;QD=2.03;ReadPosRankSum=1.37;SOR=0.138	GT:AD:DP:GQ:PL	0/0:32,0:32:90:0,90,1350	0/1:25,9:34:99:99,0,747
NW_004764507.1	41892	.	A	C	28.72	PASS	AC=2;AF=0.5;AN=4;DP=13;ExcessHet=3.0103;FS=0.000;MLEAC=2;MLEAF=1.00;MQ=51.96;QD=9.57;SOR=2.833	GT:AD:DP:GQ:PL	1/1:0,3:3:9:55,9,0	0/0:.:10:1
NW_004764507.1	42288	.	G	A	71.46	PASS	AC=2;AF=0.5;AN=4;DP=14;ExcessHet=3.0103;FS=0.000;MLEAC=2;MLEAF=1.00;MQ=48.99;QD=17.87;SOR=3.258	GT:AD:DP:GQ:PL	0/0:.:10:1	1/1:0,4:4:12:98,12,0
NW_004764507.1	92473	.	C	A	56.87	PASS	AC=1;AF=0.25;AN=4;BaseQRankSum=0.00;ClippingRankSum=0.00;DP=13;ExcessHet=3.0103;FS=0.000;MLEAC=2;MLEAF=0.500;MQ=60.00;MQRankSum=0.00;QD=9.48;ReadPosRankSum=1.50;SOR=1.329	GT:AD:DP:GQ:PL	0/1:2,4:6:35:83,0,35	0/0:7,0:7:0:0,0,70
NW_004764507.1	114094	.	A	C	21.20	PASS	AC=2;AF=0.5;AN=4;DP=12;ExcessHet=3.0103;FS=0.000;MLEAC=2;MLEAF=1.00;MQ=48.99;QD=10.60;SOR=2.303	GT:AD:DP:GQ:PL	0/0:.:10:1	1/1:0,2:2:6:47,6,0
NW_004764507.1	114534	.	C	T	227.22	PASS	AC=1;AF=0.25;AN=4;BaseQRankSum=-2.733e+00;ClippingRankSum=0.00;DP=70;ExcessHet=3.0103;FS=0.000;MLEAC=1;MLEAF=0.250;MQ=84.31;MQRankSum=0.00;QD=6.31;ReadPosRankSum=0.829;SOR=0.249	GT:AD:DP:GQ:PL	0/1:16,20:36:99:257,0,280	0/0:30,4:34:23:0,23,672
NW_004764507.1	114571	.	C	CCAAT	128.83	PASS	AC=1;AF=0.25;AN=4;BaseQRankSum=0.043;ClippingRankSum=0.00;DP=74;ExcessHet=3.9794;FS=7.132;MLEAC=2;MLEAF=0.500;MQ=61.83;MQRankSum=5.51;QD=4.16;ReadPosRankSum=0.183;SOR=0.013	GT:AD:DP:GQ:PL	0/0:43,0:43:0:0,0,743	0/1:25,6:31:99:164,0,885
NW_004764507.1	128249	.	A	G	1123.64	PASS	AC=3;AF=0.75;AN=4;BaseQRankSum=-4.580e+00;ClippingRankSum=0.00;DP=48;ExcessHet=3.0103;FS=0.000;MLEAC=3;MLEAF=0.750;MQ=60.00;MQRankSum=0.00;QD=23.41;ReadPosRankSum=0.029;SOR=4.407	GT:AD:DP:GQ:PGT:PID:PL	1/1:0,17:17:51:1|1:128249_A_G:619,51,0	0/1:4,27:31:7:.:.:533,0,7
NW_004764507.1	128358	.	A	AAAT	431.50	PASS	AC=3;AF=0.75;AN=4;BaseQRankSum=0.364;ClippingRankSum=0.00;DP=19;ExcessHet=3.0103;FS=0.000;MLEAC=3;MLEAF=0.750;MQ=60.57;MQRankSum=0.00;QD=22.71;ReadPosRankSum=-1.245e+00;SOR=3.611	GT:AD:DP:GQ:PGT:PID:PL	1/1:0,4:4:12:1|1:128337_G_A:137,12,0	0/1:2,13:15:43:0|1:128337_G_A:333,0,43
NW_004764507.1	128777	.	T	A	24.19	PASS	AC=2;AF=0.5;AN=4;DP=12;ExcessHet=3.0103;FS=0.000;MLEAC=2;MLEAF=1.00;MQ=60.00;QD=12.09;SOR=2.303	GT:AD:DP:GQ:PL	1/1:0,2:2:6:50,6,0	0/0:.:10:1
NW_004764507.1	129499	.	C	T	21.20	PASS	AC=2;AF=0.5;AN=4;DP=12;ExcessHet=3.0103;FS=0.000;MLEAC=2;MLEAF=1.00;MQ=60.00;QD=10.60;SOR=2.303	GT:AD:DP:GQ:PL	0/0:.:10:1	1/1:0,2:2:6:47,6,0
NW_004764507.1	129649	.	G	T	30.72	PASS	AC=2;AF=0.5;AN=4;DP=13;ExcessHet=3.0103;FS=0.000;MLEAC=2;MLEAF=1.00;MQ=60.00;QD=10.24;SOR=2.833	GT:AD:DP:GQ:PL	1/1:0,3:3:9:57,9,0	0/0:.:10:1
NW_004764507.1	129682	.	A	G	44.71	PASS	AC=2;AF=0.5;AN=4;DP=13;ExcessHet=3.0103;FS=0.000;MLEAC=2;MLEAF=1.00;MQ=60.00;QD=14.90;SOR=2.833	GT:AD:DP:GQ:PL	1/1:0,3:3:9:71,9,0	0/0:.:10:1
NW_004764507.1	130029	.	A	G	22.20	PASS	AC=2;AF=0.5;AN=4;DP=12;ExcessHet=3.0103;FS=0.000;MLEAC=2;MLEAF=1.00;MQ=60.00;QD=11.10;SOR=2.303	GT:AD:DP:GQ:PL	0/0:.:10:1	1/1:0,2:2:6:48,6,0
NW_004764507.1	130110	.	T	C	64.17	PASS	AC=2;AF=0.5;AN=4;DP=12;ExcessHet=3.0103;FS=0.000;MLEAC=2;MLEAF=1.00;MQ=60.00;QD=32.08;SOR=2.303	GT:AD:DP:GQ:PGT:PID:PL	0/0:.:10:1	1/1:0,2:2:6:1|1:130110_T_C:90,6,0
NW_004764507.1	130119	.	T	G	64.17	PASS	AC=2;AF=0.5;AN=4;DP=12;ExcessHet=3.0103;FS=0.000;MLEAC=2;MLEAF=1.00;MQ=60.00;QD=32.08;SOR=2.303	GT:AD:DP:GQ:PGT:PID:PL	0/0:.:10:1	1/1:0,2:2:6:1|1:130110_T_C:90,6,0
NW_004764507.1	130380	.	T	C	20	PASS	AC=2;AF=0.5;AN=4;DP=11;ExcessHet=3.0103;FS=0.000;MLEAC=2;MLEAF=1.00;MQ=60.00;QD=20.00;SOR=1.609	GT:AD:DP:GQ:PGT:PID:PL	0/0:.:10:1	1/1:0,1:1:3:1|1:130380_T_C:45,3,0
NW_004764507.1	130387	.	G	A	20	PASS	AC=2;AF=0.5;AN=4;DP=11;ExcessHet=3.0103;FS=0.000;MLEAC=2;MLEAF=1.00;MQ=60.00;QD=20.00;SOR=1.609	GT:AD:DP:GQ:PGT:PID:PL	0/0:.:10:1	1/1:0,1:1:3:1|1:130380_T_C:45,3,0
NW_004764507.1	130740	.	C	A	23.19	PASS	AC=2;AF=0.5;AN=4;DP=12;ExcessHet=3.0103;FS=0.000;MLEAC=2;MLEAF=1.00;MQ=60.00;QD=11.60;SOR=2.303	GT:AD:DP:GQ:PL	0/0:.:10:1	1/1:0,2:2:6:49,6,0
NW_004764507.1	130755	.	G	A	21.20	PASS	AC=2;AF=0.5;AN=4;DP=12;ExcessHet=3.0103;FS=0.000;MLEAC=2;MLEAF=1.00;MQ=60.00;QD=10.60;SOR=2.303	GT:AD:DP:GQ:PL	0/0:.:10:1	1/1:0,2:2:6:47,6,0
NW_004764507.1	130868	.	G	A	23.19	PASS	AC=2;AF=0.5;AN=4;DP=12;ExcessHet=3.0103;FS=0.000;MLEAC=2;MLEAF=1.00;MQ=48.99;QD=11.60;SOR=2.303	GT:AD:DP:GQ:PL	1/1:0,2:2:6:49,6,0	0/0:.:10:1
NW_004764507.1	130919	.	T	C	64.17	PASS	AC=2;AF=0.5;AN=4;DP=12;ExcessHet=3.0103;FS=0.000;MLEAC=2;MLEAF=1.00;MQ=48.99;QD=32.08;SOR=2.303	GT:AD:DP:GQ:PGT:PID:PL	1/1:0,2:2:6:1|1:130919_T_C:90,6,0	0/0:.:10:1
NW_004764507.1	130929	.	G	A	64.17	PASS	AC=2;AF=0.5;AN=4;DP=12;ExcessHet=3.0103;FS=0.000;MLEAC=2;MLEAF=1.00;MQ=48.99;QD=32.08;SOR=2.303	GT:AD:DP:GQ:PGT:PID:PL	1/1:0,2:2:6:1|1:130919_T_C:90,6,0	0/0:.:10:1
NW_004764507.1	131671	.	T	C	86.71	PASS	AC=2;AF=0.5;AN=4;DP=13;ExcessHet=3.0103;FS=0.000;MLEAC=2;MLEAF=1.00;MQ=51.96;QD=28.90;SOR=1.179	GT:AD:DP:GQ:PGT:PID:PL	0/0:.:10:1	1/1:0,3:3:9:1|1:131671_T_C:113,9,0
NW_004764507.1	131696	.	T	G	64.17	PASS	AC=2;AF=0.5;AN=4;DP=12;ExcessHet=3.0103;FS=0.000;MLEAC=2;MLEAF=1.00;MQ=48.99;QD=32.08;SOR=0.693	GT:AD:DP:GQ:PGT:PID:PL	0/0:.:10:1	1/1:0,2:2:6:1|1:131671_T_C:90,6,0
NW_004764507.1	167704	.	C	T	68.46	PASS	AC=2;AF=0.5;AN=4;DP=14;ExcessHet=3.0103;FS=0.000;MLEAC=2;MLEAF=1.00;MQ=60.00;QD=17.12;SOR=3.258	GT:AD:DP:GQ:PL	0/0:.:10:1	1/1:0,4:4:12:95,12,0
NW_004764507.1	277151	.	A	G	21.20	PASS	AC=2;AF=0.5;AN=4;DP=12;ExcessHet=3.0103;FS=0.000;MLEAC=2;MLEAF=1.00;MQ=60.00;QD=10.60;SOR=2.303	GT:AD:DP:GQ:PL	1/1:0,2:2:6:47,6,0	0/0:.:10:1
NW_004764507.1	277173	.	A	G	21.20	PASS	AC=2;AF=0.5;AN=4;DP=12;ExcessHet=3.0103;FS=0.000;MLEAC=2;MLEAF=1.00;MQ=60.00;QD=10.60;SOR=2.303	GT:AD:DP:GQ:PL	1/1:0,2:2:6:47,6,0	0/0:.:10:1
NW_004764507.1	304328	.	T	A	64.17	PASS	AC=2;AF=0.5;AN=4;DP=12;ExcessHet=3.0103;FS=0.000;MLEAC=2;MLEAF=1.00;MQ=60.00;QD=32.08;SOR=2.303	GT:AD:DP:GQ:PGT:PID:PL	1/1:0,2:2:6:1|1:304328_T_A:90,6,0	0/0:.:10:1
NW_004764507.1	304330	.	A	T	64.17	PASS	AC=2;AF=0.5;AN=4;DP=12;ExcessHet=3.0103;FS=0.000;MLEAC=2;MLEAF=1.00;MQ=60.00;QD=32.08;SOR=2.303	GT:AD:DP:GQ:PGT:PID:PL	1/1:0,2:2:6:1|1:304328_T_A:90,6,0	0/0:.:10:1
NW_004764507.1	376806	.	T	C	23.19	PASS	AC=2;AF=0.5;AN=4;DP=12;ExcessHet=3.0103;FS=0.000;MLEAC=2;MLEAF=1.00;MQ=60.00;QD=11.60;SOR=2.303	GT:AD:DP:GQ:PL	1/1:0,2:2:6:49,6,0	0/0:.:10:1
NW_004764507.1	381415	.	C	A	32.71	PASS	AC=2;AF=0.5;AN=4;DP=13;ExcessHet=3.0103;FS=0.000;MLEAC=2;MLEAF=1.00;MQ=60.00;QD=10.90;SOR=2.833	GT:AD:DP:GQ:PL	0/0:.:10:1	1/1:0,3:3:9:59,9,0
NW_004764507.1	387695	.	A	T	147.33	PASS	AC=2;AF=0.5;AN=4;DP=13;ExcessHet=3.0103;FS=0.000;MLEAC=2;MLEAF=1.00;MQ=60.00;QD=31.61;SOR=2.833	GT:AD:DP:GQ:PGT:PID:PL	1/1:0,3:3:15:1|1:387695_A_T:174,15,0	0/0:.:10:1
NW_004764507.1	387703	.	G	A	147.33	PASS	AC=2;AF=0.5;AN=4;DP=15;ExcessHet=3.0103;FS=0.000;MLEAC=2;MLEAF=1.00;MQ=60.00;QD=29.47;SOR=3.611	GT:AD:DP:GQ:PGT:PID:PL	1/1:0,5:5:15:1|1:387695_A_T:174,15,0	0/0:.:10:1
NW_004764507.1	414764	.	G	A	21.20	PASS	AC=2;AF=0.5;AN=4;DP=12;ExcessHet=3.0103;FS=0.000;MLEAC=2;MLEAF=1.00;MQ=60.00;QD=10.60;SOR=2.303	GT:AD:DP:GQ:PL	0/0:.:10:1	1/1:0,2:2:6:47,6,0
NW_004764507.1	446778	.	A	C	44.17	PASS	AC=2;AF=0.5;AN=4;DP=11;ExcessHet=3.0103;FS=0.000;MLEAC=2;MLEAF=1.00;MQ=60.00;QD=33.03;SOR=1.609	GT:AD:DP:GQ:PGT:PID:PL	1/1:0,1:1:6:1|1:446778_A_C:70,6,0	0/0:.:10:1
NW_004764507.1	447866	.	C	T	64.17	PASS	AC=2;AF=0.5;AN=4;DP=12;ExcessHet=3.0103;FS=0.000;MLEAC=2;MLEAF=1.00;MQ=60.00;QD=32.08;SOR=2.303	GT:AD:DP:GQ:PGT:PID:PL	0/0:.:10:1	1/1:0,2:2:6:1|1:447866_C_T:90,6,0
NW_004764507.1	447884	.	A	C	64.17	PASS	AC=2;AF=0.5;AN=4;DP=12;ExcessHet=3.0103;FS=0.000;MLEAC=2;MLEAF=1.00;MQ=60.00;QD=32.08;SOR=2.303	GT:AD:DP:GQ:PGT:PID:PL	0/0:.:10:1	1/1:0,2:2:6:1|1:447866_C_T:90,6,0
NW_004764507.1	484600	.	G	A	67.46	PASS	AC=2;AF=0.5;AN=4;DP=14;ExcessHet=3.0103;FS=0.000;MLEAC=2;MLEAF=1.00;MQ=60.00;QD=16.87;SOR=3.258	GT:AD:DP:GQ:PL	1/1:0,4:4:12:94,12,0	0/0:.:10:1
NW_004764507.1	506142	.	A	G	54.46	PASS	AC=2;AF=0.5;AN=4;DP=14;ExcessHet=3.0103;FS=0.000;MLEAC=2;MLEAF=1.00;MQ=60.00;QD=13.62;SOR=3.258	GT:AD:DP:GQ:PL	1/1:0,4:4:12:81,12,0	0/0:.:10:1
NW_004764507.1	509214	.	G	T	21.02	PASS	AC=2;AF=0.5;AN=4;DP=12;ExcessHet=3.0103;FS=0.000;MLEAC=2;MLEAF=1.00;MQ=51.96;QD=10.51;SOR=2.303	GT:AD:DP:GQ:PL	0/0:.:10:1	1/1:0,2:2:7:47,7,0
NW_004764507.1	509444	.	A	C	21.20	PASS	AC=2;AF=0.5;AN=4;DP=12;ExcessHet=3.0103;FS=0.000;MLEAC=2;MLEAF=1.00;MQ=32.07;QD=10.60;SOR=2.303	GT:AD:DP:GQ:PL	0/0:.:10:1	1/1:0,2:2:6:47,6,0
NW_004764507.1	509566	.	G	T	24.19	PASS	AC=2;AF=0.5;AN=4;DP=12;ExcessHet=3.0103;FS=0.000;MLEAC=2;MLEAF=1.00;MQ=60.00;QD=12.09;SOR=2.303	GT:AD:DP:GQ:PL	0/0:.:10:1	1/1:0,2:2:6:50,6,0
NW_004764507.1	517504	.	C	A	72.46	PASS	AC=2;AF=0.5;AN=4;DP=14;ExcessHet=3.0103;FS=0.000;MLEAC=2;MLEAF=1.00;MQ=53.67;QD=18.12;SOR=3.258	GT:AD:DP:GQ:PL	0/0:.:10:1	1/1:0,4:4:12:99,12,0
NW_004764507.1	518179	.	C	G	4162.19	PASS	AC=3;AF=0.75;AN=4;BaseQRankSum=4.86;ClippingRankSum=0.00;DP=111;ExcessHet=3.0103;FS=0.000;MLEAC=3;MLEAF=0.750;MQ=60.00;MQRankSum=0.00;QD=31.25;ReadPosRankSum=0.097;SOR=3.932	GT:AD:DP:GQ:PGT:PID:PL	1/1:0,53:53:99:1|1:518179_C_G:2349,168,0	0/1:13,45:58:99:0|1:518179_C_G:1843,0,258
NW_004764507.1	518182	.	T	A	4162.19	PASS	AC=3;AF=0.75;AN=4;BaseQRankSum=3.77;ClippingRankSum=0.00;DP=110;ExcessHet=3.0103;FS=0.000;MLEAC=3;MLEAF=0.750;MQ=60.00;MQRankSum=0.00;QD=23.79;ReadPosRankSum=-2.100e-02;SOR=4.255	GT:AD:DP:GQ:PGT:PID:PL	1/1:0,53:53:99:1|1:518179_C_G:2349,168,0	0/1:11,46:57:99:0|1:518179_C_G:1843,0,258
NW_004764507.1	518659	.	C	A	196.19	PASS	AC=1;AF=0.25;AN=4;BaseQRankSum=4.91;ClippingRankSum=0.00;DP=107;ExcessHet=3.0103;FS=0.000;MLEAC=1;MLEAF=0.250;MQ=60.00;MQRankSum=0.00;QD=3.02;ReadPosRankSum=1.33;SOR=0.446	GT:AD:DP:GQ:PL	0/0:42,0:42:99:0,105,997	0/1:48,17:65:99:226,0,959
NW_004764507.1	519205	.	T	A	443.19	PASS	AC=3;AF=0.75;AN=4;BaseQRankSum=0.349;ClippingRankSum=0.00;DP=24;ExcessHet=3.0103;FS=0.000;MLEAC=3;MLEAF=0.750;MQ=60.00;MQRankSum=0.00;QD=18.47;ReadPosRankSum=-6.600e-01;SOR=3.442	GT:AD:DP:GQ:PL	1/1:0,13:13:39:315,39,0	0/1:3,8:11:38:158,0,38
NW_004764507.1	520267	.	G	A	110.19	PASS	AC=1;AF=0.25;AN=4;BaseQRankSum=0.930;ClippingRankSum=0.00;DP=86;ExcessHet=3.0103;FS=0.000;MLEAC=1;MLEAF=0.250;MQ=60.00;MQRankSum=0.00;QD=2.25;ReadPosRankSum=1.17;SOR=0.111	GT:AD:DP:GQ:PL	0/0:37,0:37:99:0,99,985	0/1:37,12:49:99:140,0,729
NW_004764507.1	520619	.	T	A	444.71	PASS	AC=3;AF=0.75;AN=4;BaseQRankSum=2.48;ClippingRankSum=0.00;DP=24;ExcessHet=3.0103;FS=0.000;MLEAC=3;MLEAF=0.750;MQ=60.00;MQRankSum=0.00;QD=18.53;ReadPosRankSum=0.837;SOR=3.442	GT:AD:DP:GQ:PL	1/1:0,9:9:27:223,27,0	0/1:3,12:15:12:251,0,12
NW_004764507.1	520643	.	T	C	855.19	PASS	AC=3;AF=0.75;AN=4;BaseQRankSum=4.59;ClippingRankSum=0.00;DP=51;ExcessHet=3.0103;FS=0.000;MLEAC=3;MLEAF=0.750;MQ=60.00;MQRankSum=0.00;QD=16.77;ReadPosRankSum=-5.650e-01;SOR=3.215	GT:AD:DP:GQ:PL	1/1:0,18:18:53:400,53,0	0/1:8,25:33:71:485,0,71
NW_004764507.1	520888	.	G	A	1756.19	PASS	AC=3;AF=0.75;AN=4;BaseQRankSum=-1.534e+00;ClippingRankSum=0.00;DP=76;ExcessHet=3.0103;FS=0.000;MLEAC=3;MLEAF=0.750;MQ=62.92;MQRankSum=-1.661e+00;QD=23.11;ReadPosRankSum=2.89;SOR=2.494	GT:AD:DP:GQ:PGT:PID:PL	1/1:0,27:27:87:1|1:520885_A_G:1201,87,0	0/1:17,32:49:99:.:.:585,0,267
NW_004764507.1	520951	.	AG	A	1236.15	PASS	AC=3;AF=0.75;AN=4;BaseQRankSum=-1.516e+00;ClippingRankSum=0.00;DP=59;ExcessHet=3.0103;FS=0.000;MLEAC=3;MLEAF=0.750;MQ=60.00;MQRankSum=0.00;QD=20.95;ReadPosRankSum=2.76;SOR=1.903	GT:AD:DP:GQ:PL	1/1:0,22:22:66:725,66,0	0/1:17,20:37:99:550,0,472
NW_004764507.1	521389	.	T	A	1624.19	PASS	AC=3;AF=0.75;AN=4;BaseQRankSum=1.13;ClippingRankSum=0.00;DP=90;ExcessHet=3.0103;FS=0.000;MLEAC=3;MLEAF=0.750;MQ=60.00;MQRankSum=0.00;QD=18.05;ReadPosRankSum=-1.290e-01;SOR=3.019	GT:AD:DP:GQ:PL	0/1:14,28:42:99:557,0,219	1/1:2,46:48:94:1097,94,0
NW_004764507.1	521472	.	TTAA	T	121.16	PASS	AC=1;AF=0.25;AN=4;BaseQRankSum=-5.946e+00;ClippingRankSum=0.00;DP=57;ExcessHet=3.0103;FS=0.000;MLEAC=1;MLEAF=0.500;MQ=46.48;MQRankSum=0.00;QD=2.58;ReadPosRankSum=-8.300e-01;SOR=0.245	GT:AD:DP:GQ:PL	0/0:.:10:1	0/1:38,9:47:99:157,0,1273
NW_004764507.1	521473	.	TAAAAAA	T	1966.15	PASS	AC=3;AF=0.75;AN=4;BaseQRankSum=-5.097e+00;ClippingRankSum=0.00;DP=59;ExcessHet=3.0103;FS=0.000;MLEAC=3;MLEAF=0.750;MQ=60.00;MQRankSum=0.00;QD=33.32;ReadPosRankSum=2.97;SOR=2.683	GT:AD:DP:GQ:PL	1/1:0,22:22:67:991,67,0	0/1:12,25:37:99:1014,0,363
NW_004764507.1	521519	.	A	G	1621.19	PASS	AC=3;AF=0.75;AN=4;BaseQRankSum=-3.630e-01;ClippingRankSum=0.00;DP=90;ExcessHet=3.0103;FS=0.000;MLEAC=3;MLEAF=0.750;MQ=60.00;MQRankSum=0.00;QD=18.01;ReadPosRankSum=-2.488e+00;SOR=3.636	GT:AD:DP:GQ:PL	1/1:0,38:38:99:872,113,0	0/1:12,40:52:99:779,0,118
NW_004764507.1	522401	.	CA	C	819.15	PASS	AC=3;AF=0.75;AN=4;BaseQRankSum=-3.200e-01;ClippingRankSum=0.00;DP=36;ExcessHet=3.0103;FS=0.000;MLEAC=3;MLEAF=0.750;MQ=60.00;MQRankSum=0.00;QD=22.75;ReadPosRankSum=0.846;SOR=2.432	GT:AD:DP:GQ:PL	1/1:0,11:11:33:357,33,0	0/1:8,17:25:99:501,0,200
NW_004764507.1	522502	.	T	A	124.26	PASS	AC=2;AF=0.5;AN=4;DP=16;ExcessHet=3.0103;FS=0.000;MLEAC=2;MLEAF=1.00;MQ=56.12;QD=20.71;SOR=3.912	GT:AD:DP:GQ:PL	0/0:.:10:1	1/1:0,6:6:18:151,18,0
NW_004764507.1	522517	.	C	A	84.86	PASS	AC=3;AF=0.75;AN=4;BaseQRankSum=1.96;ClippingRankSum=0.00;DP=9;ExcessHet=3.0103;FS=0.000;MLEAC=3;MLEAF=0.750;MQ=60.45;MQRankSum=0.00;QD=9.43;ReadPosRankSum=-6.740e-01;SOR=1.402	GT:AD:DP:GQ:PL	1/1:0,3:3:9:58,9,0	0/1:3,3:6:53:56,0,53
NW_004764507.1	522670	.	C	A	143.54	PASS	AC=3;AF=0.75;AN=4;BaseQRankSum=-4.310e-01;ClippingRankSum=0.00;DP=9;ExcessHet=3.0103;FS=0.000;MLEAC=3;MLEAF=0.750;MQ=60.00;MQRankSum=0.00;QD=15.95;ReadPosRankSum=0.967;SOR=3.056	GT:AD:DP:GQ:PL	1/1:0,6:6:18:148,18,0	0/1:1,2:3:15:25,0,15
NW_004764507.1	522835	.	C	A	435.71	PASS	AC=1;AF=0.25;AN=4;BaseQRankSum=5.81;ClippingRankSum=0.00;DP=142;ExcessHet=3.0103;FS=0.000;MLEAC=1;MLEAF=0.250;MQ=60.00;MQRankSum=0.00;QD=6.41;ReadPosRankSum=0.858;SOR=0.406	GT:AD:DP:GQ:PL	0/1:40,28:68:99:464,0,702	0/0:74,0:74:5:0,5,1281
NW_004764507.1	523368	.	A	G	78.19	PASS	AC=1;AF=0.25;AN=4;BaseQRankSum=0.815;ClippingRankSum=0.00;DP=31;ExcessHet=3.0103;FS=0.000;MLEAC=1;MLEAF=0.250;MQ=60.00;MQRankSum=0.00;QD=3.91;ReadPosRankSum=-5.790e-01;SOR=0.392	GT:AD:DP:GQ:PL	0/0:11,0:11:30:0,30,450	0/1:12,8:20:99:108,0,184
NW_004764507.1	523531	.	CCCACCA	C	57.82	PASS	AC=1;AF=0.25;AN=4;BaseQRankSum=-3.590e-01;ClippingRankSum=0.00;DP=27;ExcessHet=3.0103;FS=0.000;MLEAC=1;MLEAF=0.250;MQ=60.98;MQRankSum=3.08;QD=2.75;ReadPosRankSum=0.00;SOR=1.022	GT:AD:DP:GQ:PGT:PID:PL	0/0:6,0:6:9:.:.:0,9,135	0/1:17,4:21:96:0|1:523531_CCCACCA_C:96,0,699
NW_004764507.1	524256	.	C	T	43.17	PASS	AC=2;AF=0.5;AN=4;DP=11;ExcessHet=3.0103;FS=0.000;MLEAC=2;MLEAF=1.00;MQ=60.00;QD=27.16;SOR=1.609	GT:AD:DP:GQ:PGT:PID:PL	0/0:.:10:1	1/1:0,1:1:6:1|1:524256_C_T:69,6,0
NW_004764507.1	524260	.	A	C	43.17	PASS	AC=2;AF=0.5;AN=4;DP=12;ExcessHet=3.0103;FS=0.000;MLEAC=2;MLEAF=1.00;MQ=60.00;QD=21.59;SOR=2.303	GT:AD:DP:GQ:PGT:PID:PL	0/0:.:10:1	1/1:0,2:2:6:1|1:524256_C_T:69,6,0
NW_004764507.1	565091	.	A	G	63.37	PASS	AC=2;AF=0.5;AN=4;DP=15;ExcessHet=3.0103;FS=0.000;MLEAC=2;MLEAF=1.00;MQ=54.77;QD=12.67;SOR=3.611	GT:AD:DP:GQ:PL	1/1:0,5:5:14:90,14,0	0/0:.:10:1
NW_004764507.1	565128	.	A	C	44.71	PASS	AC=2;AF=0.5;AN=4;DP=13;ExcessHet=3.0103;FS=0.000;MLEAC=2;MLEAF=1.00;MQ=60.00;QD=14.90;SOR=2.833	GT:AD:DP:GQ:PL	1/1:0,3:3:9:71,9,0	0/0:.:10:1
NW_004764507.1	608814	.	T	G	160.87	PASS	AC=1;AF=0.25;AN=4;BaseQRankSum=-3.893e+00;ClippingRankSum=0.00;DP=29;ExcessHet=3.0103;FS=0.000;MLEAC=2;MLEAF=0.500;MQ=60.00;MQRankSum=0.00;QD=6.70;ReadPosRankSum=0.318;SOR=0.693	GT:AD:DP:GQ:PL	0/0:5,0:5:0:0,0,40	0/1:12,12:24:99:187,0,228
NW_004764507.1	608817	.	G	A	783.20	PASS	AC=2;AF=0.5;AN=4;DP=35;ExcessHet=3.0103;FS=0.000;MLEAC=2;MLEAF=1.00;MQ=53.88;QD=31.33;SOR=6.518	GT:AD:DP:GQ:PL	0/0:.:10:1	1/1:0,25:25:75:810,75,0
NW_004764507.1	615956	.	T	C	558.20	PASS	AC=2;AF=0.5;AN=4;DP=38;ExcessHet=3.0103;FS=0.000;MLEAC=2;MLEAF=1.00;MQ=58.96;QD=19.94;SOR=6.736	GT:AD:DP:GQ:PL	0/0:.:10:1	1/1:0,28:28:82:585,82,0
NW_004764507.1	616067	.	T	C	543.54	PASS	AC=3;AF=0.75;AN=4;BaseQRankSum=5.74;ClippingRankSum=0.00;DP=38;ExcessHet=3.0103;FS=0.000;MLEAC=3;MLEAF=0.750;MQ=60.00;MQRankSum=0.00;QD=14.30;ReadPosRankSum=-5.670e-01;SOR=2.303	GT:AD:DP:GQ:PL	1/1:0,4:4:12:81,12,0	0/1:9,25:34:90:492,0,90
NW_004764507.1	616153	.	C	T	377.28	PASS	AC=3;AF=0.75;AN=4;BaseQRankSum=4.68;ClippingRankSum=0.00;DP=38;ExcessHet=3.0103;FS=0.000;MLEAC=3;MLEAF=0.750;MQ=60.00;MQRankSum=0.00;QD=9.93;ReadPosRankSum=0.496;SOR=0.914	GT:AD:DP:GQ:PL	1/1:0,6:6:18:132,18,0	0/1:17,15:32:99:275,0,270
NW_004764507.1	616289	.	CA	C	108.41	PASS	AC=1;AF=0.25;AN=4;BaseQRankSum=-6.150e-01;ClippingRankSum=0.00;DP=14;ExcessHet=3.0103;FS=0.000;MLEAC=1;MLEAF=0.250;MQ=60.57;MQRankSum=0.736;QD=8.34;ReadPosRankSum=1.89;SOR=0.569	GT:AD:DP:GQ:PL	0/0:1,0:1:3:0,3,18	0/1:7,6:13:99:145,0,177
NW_004764507.1	616323	.	G	T	49.45	PASS	AC=1;AF=0.25;AN=4;BaseQRankSum=2.27;ClippingRankSum=0.00;DP=18;ExcessHet=3.0103;FS=0.000;MLEAC=1;MLEAF=0.250;MQ=60.67;MQRankSum=-5.390e-01;QD=3.09;ReadPosRankSum=0.683;SOR=0.223	GT:AD:DP:GQ:PL	0/0:2,0:2:6:0,6,26	0/1:11,5:16:78:78,0,223
NW_004764507.1	616368	.	A	G	181.86	PASS	AC=3;AF=0.75;AN=4;BaseQRankSum=-3.357e+00;ClippingRankSum=0.00;DP=19;ExcessHet=3.0103;FS=0.000;MLEAC=3;MLEAF=0.750;MQ=60.00;MQRankSum=0.00;QD=9.57;ReadPosRankSum=-1.095e+00;SOR=1.292	GT:AD:DP:GQ:PL	1/1:0,3:3:9:59,9,0	0/1:7,9:16:99:152,0,125
NW_004764507.1	620892	.	T	A	304.86	PASS	AC=3;AF=0.75;AN=4;BaseQRankSum=-4.773e+00;ClippingRankSum=0.00;DP=28;ExcessHet=3.0103;FS=0.000;MLEAC=3;MLEAF=0.750;MQ=60.00;MQRankSum=0.00;QD=10.89;ReadPosRankSum=-1.335e+00;SOR=0.997	GT:AD:DP:GQ:PGT:PID:PL	1/1:0,3:3:9:1|1:620886_A_G:113,9,0	0/1:12,13:25:99:.:.:221,0,222
NW_004764507.1	620976	.	G	A	395.23	PASS	AC=1;AF=0.25;AN=4;BaseQRankSum=4.37;ClippingRankSum=0.00;DP=50;ExcessHet=3.0103;FS=0.000;MLEAC=1;MLEAF=0.250;MQ=60.00;MQRankSum=0.00;QD=9.19;ReadPosRankSum=-4.630e-01;SOR=0.836	GT:AD:DP:GQ:PL	0/0:7,0:7:21:0,21,166	0/1:20,23:43:99:425,0,312
NW_004764507.1	628612	.	G	GCA	267.82	PASS	AC=3;AF=0.75;AN=4;BaseQRankSum=0.00;ClippingRankSum=0.00;DP=14;ExcessHet=3.0103;FS=0.000;MLEAC=3;MLEAF=0.750;MQ=64.54;MQRankSum=2.97;QD=19.13;ReadPosRankSum=-7.230e-01;SOR=1.765	GT:AD:DP:GQ:PL	1/1:0,3:3:9:102,9,0	0/1:4,7:11:99:204,0,147
NW_004764507.1	628613	.	C	CCAAT	101.83	PASS	AC=1;AF=0.25;AN=4;BaseQRankSum=0.116;ClippingRankSum=0.00;DP=21;ExcessHet=3.0103;FS=0.000;MLEAC=2;MLEAF=0.500;MQ=63.87;MQRankSum=-2.199e+00;QD=7.27;ReadPosRankSum=1.49;SOR=0.188	GT:AD:DP:GQ:PL	0/0:7,0:7:0:0,0,26	0/1:10,4:14:99:137,0,371
NW_004764507.1	628690	.	T	G	461.20	PASS	AC=2;AF=0.5;AN=4;DP=32;ExcessHet=3.0103;FS=0.000;MLEAC=2;MLEAF=1.00;MQ=56.28;QD=20.96;SOR=6.273	GT:AD:DP:GQ:PL	0/0:.:10:1	1/1:0,22:22:65:488,65,0
NW_004764507.1	628745	.	A	G	90.37	PASS	AC=1;AF=0.25;AN=4;BaseQRankSum=3.78;ClippingRankSum=0.00;DP=33;ExcessHet=3.0103;FS=0.000;MLEAC=1;MLEAF=0.250;MQ=60.00;MQRankSum=0.00;QD=3.23;ReadPosRankSum=0.517;SOR=0.223	GT:AD:DP:GQ:PL	0/0:5,0:5:15:0,15,103	0/1:19,9:28:99:120,0,323
NW_004764507.1	629076	.	T	C	495.20	PASS	AC=2;AF=0.5;AN=4;DP=32;ExcessHet=3.0103;FS=0.000;MLEAC=2;MLEAF=1.00;MQ=62.42;QD=22.51;SOR=6.273	GT:AD:DP:GQ:PL	0/0:.:10:1	1/1:0,22:22:66:522,66,0
NW_004764507.1	629120	.	T	G	113.20	PASS	AC=1;AF=0.25;AN=4;BaseQRankSum=-3.588e+00;ClippingRankSum=0.00;DP=24;ExcessHet=3.0103;FS=0.000;MLEAC=1;MLEAF=0.500;MQ=60.00;MQRankSum=0.00;QD=8.09;ReadPosRankSum=-3.130e-01;SOR=0.976	GT:AD:DP:GQ:PL	0/0:.:10:1	0/1:6,8:14:99:140,0,106
NW_004764507.1	652204	.	G	A	132.20	PASS	AC=1;AF=0.25;AN=4;BaseQRankSum=4.10;ClippingRankSum=0.00;DP=40;ExcessHet=3.0103;FS=0.000;MLEAC=1;MLEAF=0.500;MQ=59.02;MQRankSum=0.00;QD=4.41;ReadPosRankSum=-1.978e+00;SOR=0.075	GT:AD:DP:GQ:PGT:PID:PL	0/0:.:10:1	0/1:24,6:30:99:0|1:652204_G_A:159,0,978
NW_004764507.1	652209	.	T	A	129.20	PASS	AC=1;AF=0.25;AN=4;BaseQRankSum=0.321;ClippingRankSum=0.00;DP=40;ExcessHet=3.0103;FS=0.000;MLEAC=1;MLEAF=0.500;MQ=59.02;MQRankSum=0.00;QD=4.31;ReadPosRankSum=-2.767e+00;SOR=0.052	GT:AD:DP:GQ:PGT:PID:PL	0/0:.:10:1	0/1:25,5:30:99:0|1:652204_G_A:156,0,1004
NW_004764507.1	657199	.	G	A	732.20	PASS	AC=2;AF=0.5;AN=4;DP=42;ExcessHet=3.0103;FS=0.000;MLEAC=2;MLEAF=1.00;MQ=57.37;QD=22.88;SOR=6.994	GT:AD:DP:GQ:PL	0/0:.:10:1	1/1:0,32:32:96:759,96,0
NW_004764507.1	657486	.	A	G	892.19	PASS	AC=1;AF=0.25;AN=4;BaseQRankSum=-6.941e+00;ClippingRankSum=0.00;DP=65;ExcessHet=3.0103;FS=0.000;MLEAC=1;MLEAF=0.250;MQ=60.00;MQRankSum=0.00;QD=17.49;ReadPosRankSum=2.19;SOR=0.656	GT:AD:DP:GQ:PGT:PID:PL	0/0:14,0:14:30:.:.:0,30,450	0/1:26,25:51:99:0|1:657486_A_G:922,0,1025
NW_004764507.1	657495	.	G	A	869.19	PASS	AC=1;AF=0.25;AN=4;BaseQRankSum=0.349;ClippingRankSum=0.00;DP=62;ExcessHet=3.0103;FS=0.000;MLEAC=1;MLEAF=0.250;MQ=60.00;MQRankSum=0.00;QD=17.38;ReadPosRankSum=0.992;SOR=0.551	GT:AD:DP:GQ:PGT:PID:PL	0/0:12,0:12:30:.:.:0,30,450	0/1:27,23:50:99:0|1:657486_A_G:899,0,1048
NW_004764507.1	658140	.	T	C	279.25	PASS	AC=1;AF=0.25;AN=4;BaseQRankSum=3.55;ClippingRankSum=0.00;DP=30;ExcessHet=3.0103;FS=0.000;MLEAC=1;MLEAF=0.500;MQ=59.60;MQRankSum=0.817;QD=13.96;ReadPosRankSum=0.426;SOR=2.531	GT:AD:DP:GQ:PL	0/0:.:10:1	0/1:4,16:20:19:306,0,19
NW_004764507.1	658175	.	G	GAAAA	290.18	PASS	AC=2;AF=0.5;AN=4;DP=18;ExcessHet=3.0103;FS=0.000;MLEAC=2;MLEAF=1.00;MQ=60.33;QD=34.14;SOR=4.407	GT:AD:DP:GQ:PL	0/0:.:10:1	1/1:0,8:8:24:326,24,0
NW_004764507.1	658234	.	A	T	192.58	PASS	AC=2;AF=0.5;AN=4;DP=10;ExcessHet=0.7918;FS=0.000;MLEAC=3;MLEAF=0.750;MQ=60.00;QD=21.40;SOR=4.615	GT:AD:DP:GQ:PL	0/0:1,0:1:3:0,3,18	1/1:0,9:9:27:223,27,0
NW_004764508.1	29779	.	G	A	20	PASS	AC=2;AF=0.5;AN=4;DP=11;ExcessHet=3.0103;FS=0.000;MLEAC=2;MLEAF=1.00;MQ=60.00;QD=20.00;SOR=1.609	GT:AD:DP:GQ:PGT:PID:PL	1/1:0,1:1:3:1|1:29779_G_A:45,3,0	0/0:.:10:1
NW_004764508.1	29780	.	C	T	20	PASS	AC=2;AF=0.5;AN=4;DP=11;ExcessHet=3.0103;FS=0.000;MLEAC=2;MLEAF=1.00;MQ=60.00;QD=20.00;SOR=1.609	GT:AD:DP:GQ:PGT:PID:PL	1/1:0,1:1:3:1|1:29779_G_A:45,3,0	0/0:.:10:1
NW_004764509.1	4817	.	T	G	44.71	PASS	AC=2;AF=0.5;AN=4;DP=13;ExcessHet=3.0103;FS=0.000;MLEAC=2;MLEAF=1.00;MQ=60.00;QD=14.90;SOR=2.833	GT:AD:DP:GQ:PL	1/1:0,3:3:9:71,9,0	0/0:.:10:1
NW_004764509.1	4879	.	T	A	23.19	PASS	AC=2;AF=0.5;AN=4;DP=12;ExcessHet=3.0103;FS=0.000;MLEAC=2;MLEAF=1.00;MQ=60.00;QD=11.60;SOR=2.303	GT:AD:DP:GQ:PL	1/1:0,2:2:6:49,6,0	0/0:.:10:1
NW_004764509.1	5633	.	C	T	55.94	PASS	AC=2;AF=0.5;AN=4;DP=7;ExcessHet=3.0103;FS=0.000;MLEAC=3;MLEAF=0.750;MQ=60.00;QD=13.98;SOR=3.258	GT:AD:DP:GQ:PL	0/0:3,0:3:0:0,0,21	1/1:0,4:4:12:84,12,0
NW_004764509.1	18058	.	A	G	44.71	PASS	AC=2;AF=0.5;AN=4;DP=13;ExcessHet=3.0103;FS=0.000;MLEAC=2;MLEAF=1.00;MQ=51.96;QD=14.90;SOR=2.833	GT:AD:DP:GQ:PL	0/0:.:10:1	1/1:0,3:3:9:71,9,0
NW_004764509.1	36669	.	G	A	38.45	PASS	AC=2;AF=0.5;AN=4;DP=7;ExcessHet=0.7918;FS=0.000;MLEAC=2;MLEAF=0.500;MQ=60.00;QD=12.82;SOR=2.833	GT:AD:DP:GQ:PL	1/1:0,3:3:9:71,9,0	0/0:4,0:4:12:0,12,90
NW_004764509.1	36738	.	C	T	23.22	PASS	AC=1;AF=0.25;AN=4;BaseQRankSum=-1.960e+00;ClippingRankSum=0.00;DP=8;ExcessHet=3.0103;FS=0.000;MLEAC=1;MLEAF=0.250;MQ=60.00;MQRankSum=0.00;QD=3.87;ReadPosRankSum=0.189;SOR=0.693	GT:AD:DP:GQ:PL	0/0:2,0:2:0:0,0,1	0/1:3,3:6:50:50,0,53
NW_004764509.1	36767	.	C	T	53.87	PASS	AC=1;AF=0.25;AN=4;BaseQRankSum=-1.981e+00;ClippingRankSum=0.00;DP=10;ExcessHet=3.0103;FS=0.000;MLEAC=2;MLEAF=0.500;MQ=60.00;MQRankSum=0.00;QD=7.70;ReadPosRankSum=0.712;SOR=1.609	GT:AD:DP:GQ:PL	0/0:3,0:3:0:0,0,29	0/1:2,5:7:33:80,0,33
NW_004764509.1	41385	.	C	T	390.28	PASS	AC=3;AF=0.75;AN=4;BaseQRankSum=0.869;ClippingRankSum=0.00;DP=27;ExcessHet=3.0103;FS=0.000;MLEAC=3;MLEAF=0.750;MQ=60.00;MQRankSum=0.00;QD=14.45;ReadPosRankSum=-7.960e-01;SOR=2.387	GT:AD:DP:GQ:PL	1/1:1,13:14:18:269,18,0	0/1:5,8:13:66:151,0,66
NW_004764509.1	41424	.	T	C	285.30	PASS	AC=3;AF=0.75;AN=4;BaseQRankSum=-2.442e+00;ClippingRankSum=0.00;DP=25;ExcessHet=3.0103;FS=0.000;MLEAC=3;MLEAF=0.750;MQ=60.00;MQRankSum=0.00;QD=11.41;ReadPosRankSum=1.50;SOR=1.609	GT:AD:DP:GQ:PL	1/1:1,13:14:17:257,17,0	0/1:7,4:11:58:58,0,140
NW_004764509.1	42328	.	C	T	483.34	PASS	AC=3;AF=0.75;AN=4;BaseQRankSum=-3.217e+00;ClippingRankSum=0.00;DP=31;ExcessHet=3.0103;FS=0.000;MLEAC=3;MLEAF=0.750;MQ=60.00;MQRankSum=0.00;QD=15.59;ReadPosRankSum=-1.017e+00;SOR=3.477	GT:AD:DP:GQ:PL	1/1:1,13:14:18:271,18,0	0/1:3,14:17:21:242,0,21
NW_004764509.1	53808	.	G	T	20	PASS	AC=2;AF=0.5;AN=4;DP=11;ExcessHet=3.0103;FS=0.000;MLEAC=2;MLEAF=1.00;MQ=60.00;QD=20.00;SOR=1.609	GT:AD:DP:GQ:PGT:PID:PL	1/1:0,1:1:3:1|1:53808_G_T:45,3,0	0/0:.:10:1
NW_004764509.1	53809	.	A	T	20	PASS	AC=2;AF=0.5;AN=4;DP=11;ExcessHet=3.0103;FS=0.000;MLEAC=2;MLEAF=1.00;MQ=60.00;QD=20.00;SOR=1.609	GT:AD:DP:GQ:PGT:PID:PL	1/1:0,1:1:3:1|1:53808_G_T:45,3,0	0/0:.:10:1
NW_004764509.1	78175	.	G	A	63.71	PASS	AC=2;AF=0.5;AN=4;DP=13;ExcessHet=3.0103;FS=0.000;MLEAC=2;MLEAF=1.00;MQ=55.00;QD=21.24;SOR=2.833	GT:AD:DP:GQ:PGT:PID:PL	0/0:.:10:1	1/1:0,3:3:9:1|1:78155_T_TTTG:90,9,0
NW_004764509.1	78357	.	C	T	153.46	PASS	AC=2;AF=0.5;AN=4;DP=14;ExcessHet=3.0103;FS=0.000;MLEAC=2;MLEAF=1.00;MQ=53.67;QD=27.44;SOR=3.258	GT:AD:DP:GQ:PGT:PID:PL	1/1:0,4:4:12:1|1:78357_C_T:180,12,0	0/0:.:10:1
NW_004764509.1	78359	.	T	C	153.46	PASS	AC=2;AF=0.5;AN=4;DP=14;ExcessHet=3.0103;FS=0.000;MLEAC=2;MLEAF=1.00;MQ=53.67;QD=32.46;SOR=3.258	GT:AD:DP:GQ:PGT:PID:PL	1/1:0,4:4:12:1|1:78357_C_T:180,12,0	0/0:.:10:1
NW_004764509.1	81284	.	G	C	46.71	PASS	AC=2;AF=0.5;AN=4;DP=13;ExcessHet=3.0103;FS=0.000;MLEAC=2;MLEAF=1.00;MQ=60.00;QD=15.57;SOR=2.833	GT:AD:DP:GQ:PL	1/1:0,3:3:9:73,9,0	0/0:.:10:1
NW_004764509.1	81517	.	T	C	108.71	PASS	AC=2;AF=0.5;AN=4;DP=13;ExcessHet=3.0103;FS=0.000;MLEAC=2;MLEAF=1.00;MQ=66.83;QD=24.27;SOR=2.833	GT:AD:DP:GQ:PGT:PID:PL	0/0:.:10:1	1/1:0,3:3:9:1|1:81456_T_TAACG:135,9,0
NW_004764509.1	82066	.	A	C	177.86	PASS	AC=1;AF=0.25;AN=4;BaseQRankSum=-1.383e+00;ClippingRankSum=0.00;DP=12;ExcessHet=3.0103;FS=0.000;MLEAC=1;MLEAF=0.250;MQ=60.00;MQRankSum=0.00;QD=29.64;ReadPosRankSum=0.674;SOR=2.303	GT:AD:DP:GQ:PGT:PID:PL	0/1:1,5:6:31:0|1:82066_A_C:207,0,31	0/0:6,0:6:9:.:.:0,9,135
NW_004764509.1	82071	.	T	A	180.20	PASS	AC=1;AF=0.25;AN=4;BaseQRankSum=0.210;ClippingRankSum=0.00;DP=16;ExcessHet=3.0103;FS=0.000;MLEAC=1;MLEAF=0.500;MQ=60.00;MQRankSum=0.00;QD=30.03;ReadPosRankSum=0.674;SOR=2.303	GT:AD:DP:GQ:PGT:PID:PL	0/1:1,5:6:31:0|1:82066_A_C:207,0,31	0/0:.:10:1
NW_004764509.1	104356	.	ATAAT	A	39.13	PASS	AC=2;AF=0.5;AN=4;DP=12;ExcessHet=3.0103;FS=0.000;MLEAC=2;MLEAF=1.00;MQ=65.19;QD=19.57;SOR=0.693	GT:AD:DP:GQ:PL	1/1:0,2:2:6:74,6,0	0/0:.:10:1
NW_004764509.1	104438	.	T	C	53.19	PASS	AC=1;AF=0.25;AN=4;BaseQRankSum=-1.650e+00;ClippingRankSum=0.00;DP=31;ExcessHet=3.0103;FS=0.000;MLEAC=1;MLEAF=0.250;MQ=60.00;MQRankSum=0.00;QD=3.55;ReadPosRankSum=0.401;SOR=0.399	GT:AD:DP:GQ:PL	0/0:16,0:16:48:0,48,379	0/1:9,6:15:83:83,0,175
NW_004764509.1	104477	.	A	C	66.87	PASS	AC=1;AF=0.25;AN=4;BaseQRankSum=-3.750e+00;ClippingRankSum=0.00;DP=24;ExcessHet=3.0103;FS=0.000;MLEAC=2;MLEAF=0.500;MQ=60.00;MQRankSum=0.00;QD=4.18;ReadPosRankSum=-1.309e+00;SOR=0.340	GT:AD:DP:GQ:PL	0/0:8,0:8:0:0,0,105	0/1:10,6:16:93:93,0,260
NW_004764509.1	104830	.	C	CT	120.17	PASS	AC=1;AF=0.25;AN=4;BaseQRankSum=-3.280e-01;ClippingRankSum=0.00;DP=36;ExcessHet=3.0103;FS=0.000;MLEAC=1;MLEAF=0.250;MQ=62.22;MQRankSum=4.64;QD=5.46;ReadPosRankSum=-7.800e-02;SOR=0.105	GT:AD:DP:GQ:PL	0/1:17,5:22:99:159,0,665	0/0:14,0:14:24:0,24,273
NW_004764509.1	104831	.	C	T,CCT	828.20	PASS	AC=3,1;AF=0.75,0.25;AN=4;DP=33;ExcessHet=3.0103;FS=0.000;MLEAC=3,1;MLEAF=0.750,0.250;MQ=61.53;QD=25.10;SOR=7.054	GT:AD:DP:GQ:PL	1/2:0,17,5:22:99:608,216,159,405,0,665	1/1:0,11,0:11:32:247,32,0,247,32,247
NW_004764509.1	105797	.	C	T	66.21	PASS	AC=1;AF=0.25;AN=4;BaseQRankSum=-1.683e+00;ClippingRankSum=0.00;DP=23;ExcessHet=3.0103;FS=0.000;MLEAC=1;MLEAF=0.250;MQ=60.00;MQRankSum=0.00;QD=4.41;ReadPosRankSum=0.863;SOR=0.399	GT:AD:DP:GQ:PL	0/0:8,0:8:24:0,24,175	0/1:9,6:15:96:96,0,179
NW_004764509.1	106324	.	C	T	79.19	PASS	AC=1;AF=0.25;AN=4;BaseQRankSum=-3.990e-01;ClippingRankSum=0.00;DP=42;ExcessHet=3.0103;FS=0.000;MLEAC=1;MLEAF=0.250;MQ=60.00;MQRankSum=0.00;QD=4.17;ReadPosRankSum=-1.142e+00;SOR=0.321	GT:AD:DP:GQ:PL	0/0:23,0:23:45:0,45,512	0/1:12,7:19:99:109,0,234
NW_004764509.1	106585	.	A	G	72.79	PASS	AC=3;AF=0.75;AN=4;BaseQRankSum=-1.150e+00;ClippingRankSum=0.00;DP=6;ExcessHet=3.0103;FS=0.000;MLEAC=3;MLEAF=0.750;MQ=60.00;MQRankSum=0.00;QD=12.13;ReadPosRankSum=-3.190e-01;SOR=2.303	GT:AD:DP:GQ:PL	1/1:0,2:2:6:45,6,0	0/1:1,3:4:13:56,0,13
NW_004764509.1	108040	.	A	T	75.47	PASS	AC=1;AF=0.25;AN=4;BaseQRankSum=3.72;ClippingRankSum=0.00;DP=27;ExcessHet=3.0103;FS=0.000;MLEAC=1;MLEAF=0.250;MQ=60.00;MQRankSum=0.00;QD=5.03;ReadPosRankSum=-2.860e-01;SOR=0.399	GT:AD:DP:GQ:PL	0/0:12,0:12:13:0,13,222	0/1:9,6:15:99:105,0,159
NW_004764509.1	108289	.	C	T	41.23	PASS	AC=1;AF=0.25;AN=4;BaseQRankSum=1.56;ClippingRankSum=0.00;DP=18;ExcessHet=3.0103;FS=0.000;MLEAC=1;MLEAF=0.250;MQ=60.00;MQRankSum=0.00;QD=4.58;ReadPosRankSum=-5.890e-01;SOR=0.527	GT:AD:DP:GQ:PL	0/1:5,4:9:71:71,0,78	0/0:9,0:9:21:0,21,315
NW_004764509.1	108331	.	A	T	53.11	PASS	AC=1;AF=0.25;AN=4;BaseQRankSum=-1.282e+00;ClippingRankSum=0.00;DP=13;ExcessHet=3.0103;FS=0.000;MLEAC=2;MLEAF=0.500;MQ=60.00;MQRankSum=0.00;QD=10.62;ReadPosRankSum=0.524;SOR=1.981	GT:AD:DP:GQ:PL	0/1:1,4:5:10:79,0,10	0/0:8,0:8:0:0,0,94
NW_004764509.1	108394	.	G	A	26.88	PASS	AC=1;AF=0.25;AN=4;BaseQRankSum=2.19;ClippingRankSum=0.00;DP=14;ExcessHet=3.0103;FS=0.000;MLEAC=2;MLEAF=0.500;MQ=60.00;MQRankSum=0.00;QD=3.84;ReadPosRankSum=0.00;SOR=0.495	GT:AD:DP:GQ:PL	0/1:4,3:7:53:53,0,70	0/0:7,0:7:0:0,0,80
NW_004764509.1	108436	.	C	T	26.88	PASS	AC=1;AF=0.25;AN=4;BaseQRankSum=0.00;ClippingRankSum=0.00;DP=11;ExcessHet=3.0103;FS=0.000;MLEAC=2;MLEAF=0.500;MQ=60.00;MQRankSum=0.00;QD=4.48;ReadPosRankSum=-6.740e-01;SOR=0.693	GT:AD:DP:GQ:PL	0/0:5,0:5:0:0,0,75	0/1:3,3:6:53:53,0,53
NW_004764509.1	109349	.	T	C	43.30	PASS	AC=2;AF=0.5;AN=4;DP=8;ExcessHet=3.0103;FS=0.000;MLEAC=3;MLEAF=0.750;MQ=60.00;QD=14.43;SOR=2.833	GT:AD:DP:GQ:PL	0/0:5,0:5:0:0,0,67	1/1:0,3:3:9:71,9,0
NW_004764509.1	109389	.	T	A	94.91	PASS	AC=1;AF=0.25;AN=4;BaseQRankSum=-5.240e-01;ClippingRankSum=0.00;DP=7;ExcessHet=3.0103;FS=0.000;MLEAC=2;MLEAF=0.500;MQ=60.00;MQRankSum=0.00;QD=18.98;ReadPosRankSum=-2.530e-01;SOR=1.022	GT:AD:DP:GQ:PGT:PID:PL	0/0:2,0:2:0:.:.:0,0,2	0/1:2,3:5:75:0|1:109389_T_A:120,0,75
NW_004764509.1	109391	.	A	G	94.91	PASS	AC=1;AF=0.25;AN=4;BaseQRankSum=-1.645e+00;ClippingRankSum=0.00;DP=7;ExcessHet=3.0103;FS=0.000;MLEAC=2;MLEAF=0.500;MQ=60.00;MQRankSum=0.00;QD=18.98;ReadPosRankSum=0.524;SOR=1.022	GT:AD:DP:GQ:PGT:PID:PL	0/0:2,0:2:0:.:.:0,0,2	0/1:2,3:5:75:0|1:109389_T_A:120,0,75
NW_004764509.1	109454	.	A	T	101.54	PASS	AC=3;AF=0.75;AN=4;BaseQRankSum=0.00;ClippingRankSum=0.00;DP=9;ExcessHet=3.0103;FS=0.000;MLEAC=3;MLEAF=0.750;MQ=60.00;MQRankSum=0.00;QD=11.28;ReadPosRankSum=-5.240e-01;SOR=1.402	GT:AD:DP:GQ:PL	1/1:0,4:4:12:95,12,0	0/1:3,2:5:36:36,0,59
NW_004764509.1	109579	.	C	T	26.87	PASS	AC=1;AF=0.25;AN=4;BaseQRankSum=0.00;ClippingRankSum=0.00;DP=8;ExcessHet=3.0103;FS=0.000;MLEAC=1;MLEAF=0.250;MQ=60.00;MQRankSum=0.00;QD=5.37;ReadPosRankSum=1.65;SOR=1.022	GT:AD:DP:GQ:PL	0/0:3,0:3:9:0,9,68	0/1:2,3:5:32:56,0,32
NW_004764509.1	109597	.	T	C	27.45	PASS	AC=1;AF=0.25;AN=4;BaseQRankSum=0.00;ClippingRankSum=0.00;DP=8;ExcessHet=3.0103;FS=0.000;MLEAC=1;MLEAF=0.250;MQ=60.00;MQRankSum=0.00;QD=5.49;ReadPosRankSum=-1.036e+00;SOR=1.022	GT:AD:DP:GQ:PL	0/0:3,0:3:6:0,6,90	0/1:2,3:5:32:56,0,32
NW_004764509.1	110214	.	G	A	20	PASS	AC=2;AF=0.5;AN=4;DP=11;ExcessHet=3.0103;FS=0.000;MLEAC=2;MLEAF=1.00;MQ=30.00;QD=20.00;SOR=1.609	GT:AD:DP:GQ:PGT:PID:PL	0/0:.:10:1	1/1:0,1:1:3:1|1:110214_G_A:45,3,0
NW_004764509.1	110215	.	G	A	20	PASS	AC=2;AF=0.5;AN=4;DP=11;ExcessHet=3.0103;FS=0.000;MLEAC=2;MLEAF=1.00;MQ=30.00;QD=20.00;SOR=1.609	GT:AD:DP:GQ:PGT:PID:PL	0/0:.:10:1	1/1:0,1:1:3:1|1:110214_G_A:45,3,0
NW_004764509.1	112054	.	A	G	1075.19	PASS	AC=3;AF=0.75;AN=4;BaseQRankSum=-3.151e+00;ClippingRankSum=0.00;DP=30;ExcessHet=3.0103;FS=0.000;MLEAC=3;MLEAF=0.750;MQ=60.00;MQRankSum=0.00;QD=32.77;ReadPosRankSum=0.00;SOR=4.548	GT:AD:DP:GQ:PGT:PID:PL	0/1:2,10:12:51:0|1:112054_A_G:371,0,51	1/1:0,18:18:60:1|1:112054_A_G:734,60,0
NW_004764509.1	112063	.	T	G	1037.19	PASS	AC=3;AF=0.75;AN=4;BaseQRankSum=-2.362e+00;ClippingRankSum=0.00;DP=28;ExcessHet=3.0103;FS=0.000;MLEAC=3;MLEAF=0.750;MQ=60.00;MQRankSum=0.00;QD=30.57;ReadPosRankSum=0.114;SOR=4.407	GT:AD:DP:GQ:PGT:PID:PL	0/1:2,9:11:51:0|1:112054_A_G:357,0,51	1/1:0,17:17:57:1|1:112054_A_G:710,57,0
NW_004764509.1	112597	.	T	A	149.19	PASS	AC=1;AF=0.25;AN=4;BaseQRankSum=2.06;ClippingRankSum=0.00;DP=47;ExcessHet=3.0103;FS=0.000;MLEAC=1;MLEAF=0.250;MQ=88.63;MQRankSum=0.00;QD=7.10;ReadPosRankSum=1.55;SOR=0.123	GT:AD:DP:GQ:PL	0/1:11,10:21:99:179,0,148	0/0:24,2:26:29:0,29,478
NW_004764509.1	113315	.	T	C	354.87	PASS	AC=1;AF=0.25;AN=4;BaseQRankSum=-4.960e+00;ClippingRankSum=0.00;DP=77;ExcessHet=3.9794;FS=0.000;MLEAC=2;MLEAF=0.500;MQ=60.00;MQRankSum=0.00;QD=10.75;ReadPosRankSum=0.346;SOR=0.299	GT:AD:DP:GQ:PGT:PID:PL	0/1:21,12:33:99:0|1:113315_T_C:381,0,801	0/0:44,0:44:0:.:.:0,0,812
NW_004764509.1	113326	.	C	A	321.19	PASS	AC=1;AF=0.25;AN=4;BaseQRankSum=2.89;ClippingRankSum=0.00;DP=73;ExcessHet=3.0103;FS=0.000;MLEAC=1;MLEAF=0.250;MQ=60.00;MQRankSum=0.00;QD=10.36;ReadPosRankSum=-3.530e-01;SOR=0.283	GT:AD:DP:GQ:PGT:PID:PL	0/1:20,11:31:99:0|1:113315_T_C:351,0,784	0/0:42,0:42:29:.:.:0,29,822
NW_004764509.1	113357	.	G	T	98.19	PASS	AC=1;AF=0.25;AN=4;BaseQRankSum=-9.330e-01;ClippingRankSum=0.00;DP=70;ExcessHet=3.0103;FS=0.000;MLEAC=1;MLEAF=0.250;MQ=88.74;MQRankSum=0.00;QD=3.07;ReadPosRankSum=0.669;SOR=0.067	GT:AD:DP:GQ:PL	0/1:22,10:32:99:128,0,405	0/0:34,4:38:32:0,32,716
NW_004764509.1	114046	.	C	T	118.87	PASS	AC=1;AF=0.25;AN=4;BaseQRankSum=2.66;ClippingRankSum=0.00;DP=24;ExcessHet=3.0103;FS=0.000;MLEAC=2;MLEAF=0.500;MQ=60.00;MQRankSum=0.00;QD=9.14;ReadPosRankSum=1.45;SOR=1.179	GT:AD:DP:GQ:PL	0/0:11,0:11:0:0,0,101	0/1:5,8:13:62:145,0,62
NW_004764509.1	114345	.	T	C	220.87	PASS	AC=1;AF=0.25;AN=4;BaseQRankSum=-6.111e+00;ClippingRankSum=0.00;DP=129;ExcessHet=3.9794;FS=0.000;MLEAC=2;MLEAF=0.500;MQ=60.00;MQRankSum=0.00;QD=3.62;ReadPosRankSum=-3.042e+00;SOR=0.223	GT:AD:DP:GQ:PL	0/1:41,20:61:99:247,0,785	0/0:68,0:68:0:0,0,1213
NW_004764509.1	114402	.	C	G	68.46	PASS	AC=2;AF=0.5;AN=4;DP=14;ExcessHet=3.0103;FS=0.000;MLEAC=2;MLEAF=1.00;MQ=59.02;QD=17.12;SOR=3.258	GT:AD:DP:GQ:PL	0/0:.:10:1	1/1:0,4:4:12:95,12,0
NW_004764509.1	114573	.	C	T	330.19	PASS	AC=1;AF=0.25;AN=4;BaseQRankSum=-1.003e+00;ClippingRankSum=0.00;DP=126;ExcessHet=3.0103;FS=0.000;MLEAC=1;MLEAF=0.250;MQ=60.00;MQRankSum=0.00;QD=5.79;ReadPosRankSum=0.392;SOR=0.288	GT:AD:DP:GQ:PGT:PID:PL	0/1:45,12:57:99:0|1:114573_C_T:360,0,1747	0/0:69,0:69:87:.:.:0,87,1423
NW_004764509.1	114576	.	T	C	333.19	PASS	AC=1;AF=0.25;AN=4;BaseQRankSum=5.15;ClippingRankSum=0.00;DP=122;ExcessHet=3.0103;FS=0.000;MLEAC=1;MLEAF=0.250;MQ=60.00;MQRankSum=0.00;QD=6.06;ReadPosRankSum=-1.090e-01;SOR=0.368	GT:AD:DP:GQ:PGT:PID:PL	0/1:42,13:55:99:0|1:114573_C_T:363,0,1725	0/0:67,0:67:82:.:.:0,82,1313
NW_004764509.1	115450	.	T	C	21.20	PASS	AC=2;AF=0.5;AN=4;DP=12;ExcessHet=3.0103;FS=0.000;MLEAC=2;MLEAF=1.00;MQ=48.99;QD=10.60;SOR=2.303	GT:AD:DP:GQ:PL	1/1:0,2:2:6:47,6,0	0/0:.:10:1
NW_004764509.1	115707	.	A	G	22.20	PASS	AC=2;AF=0.5;AN=4;DP=12;ExcessHet=3.0103;FS=0.000;MLEAC=2;MLEAF=1.00;MQ=60.00;QD=11.10;SOR=0.693	GT:AD:DP:GQ:PL	1/1:0,2:2:6:48,6,0	0/0:.:10:1
NW_004764509.1	116101	.	T	A	21.20	PASS	AC=2;AF=0.5;AN=4;DP=12;ExcessHet=3.0103;FS=0.000;MLEAC=2;MLEAF=1.00;MQ=60.00;QD=10.60;SOR=2.303	GT:AD:DP:GQ:PL	1/1:0,2:2:6:47,6,0	0/0:.:10:1
NW_004764509.1	116183	.	T	C	21.20	PASS	AC=2;AF=0.5;AN=4;DP=12;ExcessHet=3.0103;FS=0.000;MLEAC=2;MLEAF=1.00;MQ=48.99;QD=10.60;SOR=2.303	GT:AD:DP:GQ:PL	1/1:0,2:2:6:47,6,0	0/0:.:10:1
NW_004764509.1	116460	.	G	C	64.17	PASS	AC=2;AF=0.5;AN=4;DP=12;ExcessHet=3.0103;FS=0.000;MLEAC=2;MLEAF=1.00;MQ=60.00;QD=32.08;SOR=2.303	GT:AD:DP:GQ:PGT:PID:PL	1/1:0,2:2:6:1|1:116460_G_C:90,6,0	0/0:.:10:1
NW_004764509.1	116468	.	A	G	64.17	PASS	AC=2;AF=0.5;AN=4;DP=12;ExcessHet=3.0103;FS=0.000;MLEAC=2;MLEAF=1.00;MQ=60.00;QD=32.08;SOR=2.303	GT:AD:DP:GQ:PGT:PID:PL	1/1:0,2:2:6:1|1:116460_G_C:90,6,0	0/0:.:10:1
NW_004764509.1	116524	.	C	G	21.20	PASS	AC=2;AF=0.5;AN=4;DP=12;ExcessHet=3.0103;FS=0.000;MLEAC=2;MLEAF=1.00;MQ=48.99;QD=10.60;SOR=2.303	GT:AD:DP:GQ:PL	1/1:0,2:2:6:47,6,0	0/0:.:10:1
NW_004764509.1	116555	.	T	A	108.71	PASS	AC=2;AF=0.5;AN=4;DP=13;ExcessHet=3.0103;FS=0.000;MLEAC=2;MLEAF=1.00;MQ=46.48;QD=29.02;SOR=1.179	GT:AD:DP:GQ:PGT:PID:PL	1/1:0,3:3:9:1|1:116555_T_A:135,9,0	0/0:.:10:1
NW_004764509.1	116571	.	T	A	108.71	PASS	AC=2;AF=0.5;AN=4;DP=5;ExcessHet=3.0103;FS=0.000;MLEAC=2;MLEAF=0.500;MQ=60.00;QD=29.29;SOR=1.179	GT:AD:DP:GQ:PGT:PID:PL	1/1:0,3:3:9:1|1:116555_T_A:135,9,0	0/0:2,0:2:0:.:.:0,0,1
NW_004764509.1	116636	.	A	AT	197.89	PASS	AC=2;AF=0.5;AN=4;DP=9;ExcessHet=0.7918;FS=0.000;MLEAC=2;MLEAF=0.500;MQ=63.02;QD=28.27;SOR=4.174	GT:AD:DP:GQ:PL	0/0:2,0:2:6:0,6,44	1/1:0,7:7:21:239,21,0
NW_004764509.1	116672	.	A	C	32.99	PASS	AC=1;AF=0.25;AN=4;BaseQRankSum=-1.150e+00;ClippingRankSum=0.00;DP=11;ExcessHet=3.0103;FS=0.000;MLEAC=2;MLEAF=0.500;MQ=60.00;MQRankSum=0.00;QD=8.25;ReadPosRankSum=0.319;SOR=1.609	GT:AD:DP:GQ:PL	0/1:1,3:4:13:59,0,13	0/0:7,0:7:0:0,0,116
NW_004764509.1	116696	.	T	C	31.99	PASS	AC=1;AF=0.25;AN=4;BaseQRankSum=-1.150e+00;ClippingRankSum=0.00;DP=8;ExcessHet=3.0103;FS=0.000;MLEAC=2;MLEAF=0.500;MQ=60.00;MQRankSum=0.00;QD=8.00;ReadPosRankSum=-3.190e-01;SOR=1.609	GT:AD:DP:GQ:PL	0/0:4,0:4:0:0,0,65	0/1:1,3:4:13:58,0,13
NW_004764509.1	116757	.	G	A	439.19	PASS	AC=3;AF=0.75;AN=4;BaseQRankSum=-2.965e+00;ClippingRankSum=0.00;DP=32;ExcessHet=3.0103;FS=0.000;MLEAC=3;MLEAF=0.750;MQ=60.00;MQRankSum=0.00;QD=13.72;ReadPosRankSum=0.091;SOR=2.448	GT:AD:DP:GQ:PL	0/1:7,4:11:58:58,0,139	1/1:0,21:21:61:411,61,0
NW_004764509.1	116832	.	A	G	89.19	PASS	AC=1;AF=0.25;AN=4;BaseQRankSum=0.319;ClippingRankSum=0.00;DP=31;ExcessHet=3.0103;FS=0.000;MLEAC=1;MLEAF=0.250;MQ=60.00;MQRankSum=0.00;QD=11.15;ReadPosRankSum=0.00;SOR=1.863	GT:AD:DP:GQ:PL	0/1:2,6:8:23:119,0,23	0/0:23,0:23:60:0,60,900
NW_004764509.1	116913	.	T	C	868.19	PASS	AC=3;AF=0.75;AN=4;BaseQRankSum=-2.160e-01;ClippingRankSum=0.00;DP=67;ExcessHet=3.0103;FS=0.000;MLEAC=3;MLEAF=0.750;MQ=60.00;MQRankSum=0.00;QD=12.96;ReadPosRankSum=0.615;SOR=1.410	GT:AD:DP:GQ:PL	0/1:23,6:29:56:56,0,455	1/1:1,37:38:90:842,90,0
NW_004764509.1	117162	.	T	C	110.19	PASS	AC=1;AF=0.25;AN=4;BaseQRankSum=-2.851e+00;ClippingRankSum=0.00;DP=45;ExcessHet=3.0103;FS=0.000;MLEAC=1;MLEAF=0.250;MQ=60.00;MQRankSum=0.00;QD=6.48;ReadPosRankSum=0.094;SOR=0.593	GT:AD:DP:GQ:PL	0/1:9,8:17:99:140,0,170	0/0:28,0:28:72:0,72,750
NW_004764509.1	117693	.	A	T	20	PASS	AC=2;AF=0.5;AN=4;DP=11;ExcessHet=3.0103;FS=0.000;MLEAC=2;MLEAF=1.00;MQ=60.00;QD=20.00;SOR=1.609	GT:AD:DP:GQ:PGT:PID:PL	0/0:.:10:1	1/1:0,1:1:3:1|1:117693_A_T:45,3,0
NW_004764509.1	117698	.	T	C	20	PASS	AC=2;AF=0.5;AN=4;DP=11;ExcessHet=3.0103;FS=0.000;MLEAC=2;MLEAF=1.00;MQ=60.00;QD=20.00;SOR=1.609	GT:AD:DP:GQ:PGT:PID:PL	0/0:.:10:1	1/1:0,1:1:3:1|1:117693_A_T:45,3,0
NW_004764509.1	119307	.	A	T	89.30	PASS	AC=1;AF=0.25;AN=4;BaseQRankSum=3.59;ClippingRankSum=0.00;DP=32;ExcessHet=3.0103;FS=0.000;MLEAC=1;MLEAF=0.250;MQ=60.00;MQRankSum=0.00;QD=4.96;ReadPosRankSum=1.09;SOR=0.368	GT:AD:DP:GQ:PL	0/0:14,0:14:17:0,17,284	0/1:11,7:18:99:119,0,193
NW_004764509.1	125212	.	A	G	178.19	PASS	AC=1;AF=0.25;AN=4;BaseQRankSum=3.61;ClippingRankSum=0.00;DP=55;ExcessHet=3.0103;FS=0.000;MLEAC=1;MLEAF=0.250;MQ=60.00;MQRankSum=0.00;QD=8.49;ReadPosRankSum=1.25;SOR=0.990	GT:AD:DP:GQ:PL	0/1:9,12:21:99:208,0,129	0/0:34,0:34:96:0,96,1440
NW_004764509.1	125242	.	T	C	681.33	PASS	AC=3;AF=0.75;AN=4;BaseQRankSum=-5.920e-01;ClippingRankSum=0.00;DP=54;ExcessHet=3.0103;FS=2.648;MLEAC=3;MLEAF=0.750;MQ=60.00;MQRankSum=0.00;QD=12.62;ReadPosRankSum=2.57;SOR=0.212	GT:AD:DP:GQ:PL	0/1:14,9:23:99:144,0,340	1/1:3,28:31:16:567,16,0
NW_004764509.1	125296	.	A	G	709.41	PASS	AC=1;AF=0.25;AN=4;BaseQRankSum=2.74;ClippingRankSum=0.00;DP=43;ExcessHet=3.0103;FS=0.000;MLEAC=1;MLEAF=0.250;MQ=60.00;MQRankSum=0.00;QD=27.28;ReadPosRankSum=-1.270e+00;SOR=1.402	GT:AD:DP:GQ:PGT:PID:PL	0/0:17,0:17:3:.:.:0,3,291	0/1:5,21:26:99:0|1:125296_A_G:737,0,147
NW_004764509.1	125311	.	T	A	823.19	PASS	AC=1;AF=0.25;AN=4;BaseQRankSum=-8.690e-01;ClippingRankSum=0.00;DP=46;ExcessHet=3.0103;FS=0.000;MLEAC=1;MLEAF=0.250;MQ=60.00;MQRankSum=0.00;QD=30.49;ReadPosRankSum=-2.630e-01;SOR=2.387	GT:AD:DP:GQ:PGT:PID:PL	0/0:19,0:19:32:.:.:0,32,410	0/1:6,21:27:99:0|1:125296_A_G:853,0,171
NW_004764509.1	125332	.	T	G	609.19	PASS	AC=1;AF=0.25;AN=4;BaseQRankSum=-2.724e+00;ClippingRankSum=0.00;DP=41;ExcessHet=3.0103;FS=0.000;MLEAC=1;MLEAF=0.250;MQ=60.00;MQRankSum=0.00;QD=22.56;ReadPosRankSum=0.767;SOR=2.066	GT:AD:DP:GQ:PGT:PID:PL	0/0:14,0:14:30:.:.:0,30,450	0/1:7,20:27:99:0|1:125296_A_G:639,0,161
NW_004764509.1	125392	.	T	C	197.54	PASS	AC=1;AF=0.25;AN=4;BaseQRankSum=-6.360e-01;ClippingRankSum=0.00;DP=45;ExcessHet=3.0103;FS=0.000;MLEAC=1;MLEAF=0.250;MQ=60.00;MQRankSum=0.00;QD=14.11;ReadPosRankSum=1.20;SOR=2.985	GT:AD:DP:GQ:PL	0/1:2,12:14:6:227,0,6	0/0:31,0:31:81:0,81,1215
NW_004764509.1	125524	.	T	C	550.19	PASS	AC=3;AF=0.75;AN=4;BaseQRankSum=-2.127e+00;ClippingRankSum=0.00;DP=36;ExcessHet=3.0103;FS=0.000;MLEAC=3;MLEAF=0.750;MQ=60.00;MQRankSum=0.00;QD=15.28;ReadPosRankSum=0.423;SOR=1.949	GT:AD:DP:GQ:PL	0/1:10,3:13:33:33,0,196	1/1:0,23:23:69:547,69,0
NW_004764509.1	125543	.	G	C	78.19	PASS	AC=1;AF=0.25;AN=4;BaseQRankSum=0.821;ClippingRankSum=0.00;DP=36;ExcessHet=3.0103;FS=0.000;MLEAC=1;MLEAF=0.250;MQ=60.00;MQRankSum=0.00;QD=5.58;ReadPosRankSum=-2.490e-01;SOR=0.473	GT:AD:DP:GQ:PL	0/1:8,6:14:99:108,0,160	0/0:22,0:22:54:0,54,810
NW_004764509.1	125612	.	G	T	29.19	PASS	AC=1;AF=0.25;AN=4;BaseQRankSum=1.65;ClippingRankSum=0.00;DP=26;ExcessHet=3.0103;FS=0.000;MLEAC=1;MLEAF=0.250;MQ=60.00;MQRankSum=0.00;QD=5.84;ReadPosRankSum=0.00;SOR=1.022	GT:AD:DP:GQ:PL	0/1:2,3:5:32:59,0,32	0/0:21,0:21:51:0,51,765
NW_004764509.1	127257	.	A	T	21.20	PASS	AC=2;AF=0.5;AN=4;DP=4;ExcessHet=3.0103;FS=0.000;MLEAC=2;MLEAF=0.500;MQ=60.00;QD=10.60;SOR=2.303	GT:AD:DP:GQ:PL	1/1:0,2:2:6:47,6,0	0/0:2,0:2:0:0,0,1
NW_004764509.1	137223	.	T	G	61.45	PASS	AC=2;AF=0.5;AN=4;DP=7;ExcessHet=0.7918;FS=0.000;MLEAC=2;MLEAF=0.500;MQ=60.00;QD=15.36;SOR=3.258	GT:AD:DP:GQ:PL	1/1:0,4:4:12:94,12,0	0/0:3,0:3:9:0,9,71
NW_004764509.1	137290	.	A	T	58.46	PASS	AC=2;AF=0.5;AN=4;DP=14;ExcessHet=3.0103;FS=0.000;MLEAC=2;MLEAF=1.00;MQ=53.67;QD=14.62;SOR=3.258	GT:AD:DP:GQ:PL	0/0:.:10:1	1/1:0,4:4:12:85,12,0
NW_004764509.1	147168	.	G	A	64.17	PASS	AC=2;AF=0.5;AN=4;DP=12;ExcessHet=3.0103;FS=0.000;MLEAC=2;MLEAF=1.00;MQ=60.00;QD=32.08;SOR=2.303	GT:AD:DP:GQ:PGT:PID:PL	1/1:0,2:2:6:1|1:147168_G_A:90,6,0	0/0:.:10:1
NW_004764509.1	147177	.	C	T	64.17	PASS	AC=2;AF=0.5;AN=4;DP=12;ExcessHet=3.0103;FS=0.000;MLEAC=2;MLEAF=1.00;MQ=60.00;QD=32.08;SOR=2.303	GT:AD:DP:GQ:PGT:PID:PL	1/1:0,2:2:6:1|1:147168_G_A:90,6,0	0/0:.:10:1
NW_004764509.1	147224	.	C	T	24.19	PASS	AC=2;AF=0.5;AN=4;DP=12;ExcessHet=3.0103;FS=0.000;MLEAC=2;MLEAF=1.00;MQ=60.00;QD=12.09;SOR=2.303	GT:AD:DP:GQ:PL	1/1:0,2:2:6:50,6,0	0/0:.:10:1
NW_004764509.1	164176	.	A	C	120.19	PASS	AC=1;AF=0.25;AN=4;BaseQRankSum=-3.550e+00;ClippingRankSum=0.00;DP=42;ExcessHet=3.0103;FS=0.000;MLEAC=1;MLEAF=0.250;MQ=62.22;MQRankSum=-1.212e+00;QD=5.01;ReadPosRankSum=2.63;SOR=0.086	GT:AD:DP:GQ:PGT:PID:PL	0/0:18,0:18:45:.:.:0,45,675	0/1:19,5:24:99:0|1:164176_A_C:150,0,825
NW_004764509.1	164177	.	AGT	A	111.15	PASS	AC=1;AF=0.25;AN=4;BaseQRankSum=-4.080e-01;ClippingRankSum=0.00;DP=42;ExcessHet=3.0103;FS=0.000;MLEAC=1;MLEAF=0.250;MQ=62.13;MQRankSum=-1.176e+00;QD=4.45;ReadPosRankSum=2.70;SOR=0.078	GT:AD:DP:GQ:PGT:PID:PL	0/0:17,0:17:39:.:.:0,39,585	0/1:20,5:25:99:0|1:164176_A_C:150,0,825
NW_004764509.1	164561	.	G	A	151.19	PASS	AC=1;AF=0.25;AN=4;BaseQRankSum=-4.740e+00;ClippingRankSum=0.00;DP=75;ExcessHet=3.0103;FS=0.000;MLEAC=1;MLEAF=0.250;MQ=60.95;MQRankSum=-1.370e+00;QD=4.45;ReadPosRankSum=1.99;SOR=0.340	GT:AD:DP:GQ:PL	0/1:21,13:34:99:181,0,514	0/0:41,0:41:41:0,41,810
NW_004764509.1	165027	.	A	AT	72.13	PASS	AC=3;AF=0.75;AN=4;BaseQRankSum=0.00;ClippingRankSum=0.00;DP=6;ExcessHet=3.0103;FS=0.000;MLEAC=3;MLEAF=0.750;MQ=60.62;MQRankSum=0.967;QD=12.02;ReadPosRankSum=0.967;SOR=2.303	GT:AD:DP:GQ:PL	0/1:1,2:3:14:39,0,14	1/1:0,3:3:9:71,9,0
NW_004764509.1	165068	.	T	C	66.10	PASS	AC=3;AF=0.75;AN=4;BaseQRankSum=0.00;ClippingRankSum=0.00;DP=6;ExcessHet=3.0103;FS=0.000;MLEAC=3;MLEAF=0.750;MQ=60.31;MQRankSum=0.431;QD=11.02;ReadPosRankSum=0.967;SOR=2.303	GT:AD:DP:GQ:PL	0/1:1,2:3:15:38,0,15	1/1:0,3:3:9:57,9,0
NW_004764509.1	165889	.	C	T	199.19	PASS	AC=1;AF=0.25;AN=4;BaseQRankSum=3.57;ClippingRankSum=0.00;DP=94;ExcessHet=3.0103;FS=0.000;MLEAC=1;MLEAF=0.250;MQ=83.96;MQRankSum=0.00;QD=4.15;ReadPosRankSum=1.13;SOR=0.250	GT:AD:DP:GQ:PL	0/1:33,15:48:99:229,0,692	0/0:42,4:46:39:0,39,911
NW_004764509.1	166066	.	G	T	1737.19	PASS	AC=3;AF=0.75;AN=4;BaseQRankSum=4.41;ClippingRankSum=0.00;DP=96;ExcessHet=3.0103;FS=0.000;MLEAC=3;MLEAF=0.750;MQ=60.00;MQRankSum=0.00;QD=18.10;ReadPosRankSum=0.771;SOR=1.329	GT:AD:DP:GQ:PGT:PID:PL	0/1:11,37:48:99:0|1:166066_G_T:775,0,123	1/1:4,44:48:44:.:.:992,44,0
NW_004764509.1	166694	.	A	C	21.20	PASS	AC=2;AF=0.5;AN=4;DP=12;ExcessHet=3.0103;FS=0.000;MLEAC=2;MLEAF=1.00;MQ=60.00;QD=10.60;SOR=2.303	GT:AD:DP:GQ:PL	1/1:0,2:2:6:47,6,0	0/0:.:10:1
NW_004764509.1	166721	.	C	T	23.19	PASS	AC=2;AF=0.5;AN=4;DP=12;ExcessHet=3.0103;FS=0.000;MLEAC=2;MLEAF=1.00;MQ=60.00;QD=11.60;SOR=2.303	GT:AD:DP:GQ:PL	1/1:0,2:2:6:49,6,0	0/0:.:10:1
NW_004764509.1	194084	.	G	A	33.87	PASS	AC=1;AF=0.25;AN=4;BaseQRankSum=0.524;ClippingRankSum=0.00;DP=10;ExcessHet=3.0103;FS=0.000;MLEAC=2;MLEAF=0.500;MQ=60.00;MQRankSum=0.00;QD=6.77;ReadPosRankSum=0.524;SOR=1.022	GT:AD:DP:GQ:PL	0/0:5,0:5:0:0,0,70	0/1:2,3:5:32:60,0,32
NW_004764509.1	196821	.	A	AAT	84.42	PASS	AC=3;AF=0.75;AN=4;BaseQRankSum=0.00;ClippingRankSum=0.00;DP=5;ExcessHet=3.0103;FS=0.000;MLEAC=3;MLEAF=0.750;MQ=66.83;MQRankSum=0.967;QD=16.88;ReadPosRankSum=0.967;SOR=1.981	GT:AD:DP:GQ:PL	1/1:0,2:2:6:66,6,0	0/1:1,2:3:27:56,0,27
NW_004764509.1	196890	.	TA	T	37.29	PASS	AC=1;AF=0.25;AN=4;BaseQRankSum=-9.210e-01;ClippingRankSum=0.00;DP=25;ExcessHet=3.0103;FS=0.000;MLEAC=2;MLEAF=0.500;MQ=60.00;MQRankSum=0.00;QD=4.66;ReadPosRankSum=0.652;SOR=0.368	GT:AD:DP:GQ:PL	0/1:5,3:8:73:73,0,135	0/0:17,0:17:1:0,1,321
NW_004764509.1	197029	.	G	GA	94.50	PASS	AC=2;AF=0.5;AN=4;DP=8;ExcessHet=0.7918;FS=0.000;MLEAC=3;MLEAF=0.750;MQ=68.66;QD=15.75;SOR=3.912	GT:AD:DP:GQ:PL	0/0:2,0:2:3:0,3,45	1/1:0,6:6:18:134,18,0
NW_004764509.1	197496	.	C	T	33.56	PASS	AC=1;AF=0.25;AN=4;BaseQRankSum=1.15;ClippingRankSum=0.00;DP=6;ExcessHet=3.0103;FS=0.000;MLEAC=1;MLEAF=0.250;MQ=60.00;MQRankSum=0.00;QD=8.39;ReadPosRankSum=-1.150e+00;SOR=1.609	GT:AD:DP:GQ:PL	0/1:1,3:4:12:62,0,12	0/0:2,0:2:6:0,6,38
NW_004764509.1	197521	.	G	C	21.20	PASS	AC=2;AF=0.5;AN=4;DP=12;ExcessHet=3.0103;FS=0.000;MLEAC=2;MLEAF=1.00;MQ=42.43;QD=10.60;SOR=2.303	GT:AD:DP:GQ:PL	0/0:.:10:1	1/1:0,2:2:6:47,6,0
NW_004764509.1	197732	.	A	C	139.23	PASS	AC=2;AF=0.5;AN=4;DP=17;ExcessHet=3.0103;FS=0.000;MLEAC=2;MLEAF=1.00;MQ=56.12;QD=19.89;SOR=4.174	GT:AD:DP:GQ:PL	0/0:.:10:1	1/1:0,7:7:21:166,21,0
NW_004764509.1	197816	.	T	G	20.58	PASS	AC=1;AF=0.25;AN=4;BaseQRankSum=-1.960e+00;ClippingRankSum=0.00;DP=11;ExcessHet=3.0103;FS=0.000;MLEAC=1;MLEAF=0.250;MQ=60.00;MQRankSum=0.00;QD=3.43;ReadPosRankSum=0.385;SOR=0.693	GT:AD:DP:GQ:PL	0/1:3,3:6:50:50,0,57	0/0:5,0:5:12:0,12,180
NW_004764509.1	198321	.	G	A	89.33	PASS	AC=2;AF=0.5;AN=4;DP=15;ExcessHet=3.0103;FS=0.000;MLEAC=2;MLEAF=1.00;MQ=60.00;QD=17.87;SOR=3.611	GT:AD:DP:GQ:PL	0/0:.:10:1	1/1:0,5:5:15:116,15,0
NW_004764509.1	198487	.	T	G	73.45	PASS	AC=3;AF=0.75;AN=4;BaseQRankSum=0.842;ClippingRankSum=0.00;DP=7;ExcessHet=3.0103;FS=0.000;MLEAC=3;MLEAF=0.750;MQ=60.00;MQRankSum=0.00;QD=10.49;ReadPosRankSum=0.674;SOR=1.609	GT:AD:DP:GQ:PL	1/1:0,2:2:6:46,6,0	0/1:2,3:5:31:56,0,31
NW_004764509.1	198705	.	G	C	52.17	PASS	AC=2;AF=0.5;AN=4;DP=12;ExcessHet=3.0103;FS=0.000;MLEAC=2;MLEAF=1.00;MQ=42.43;QD=26.08;SOR=2.303	GT:AD:DP:GQ:PGT:PID:PL	0/0:.:10:1	1/1:0,2:2:6:1|1:198705_G_C:78,6,0
NW_004764509.1	198711	.	T	C	52.17	PASS	AC=2;AF=0.5;AN=4;DP=4;ExcessHet=3.0103;FS=0.000;MLEAC=2;MLEAF=0.500;MQ=60.00;QD=26.08;SOR=2.303	GT:AD:DP:GQ:PGT:PID:PL	0/0:2,0:2:0:.:.:0,0,1	1/1:0,2:2:6:1|1:198705_G_C:78,6,0
NW_004764509.1	199206	.	T	C	56.62	PASS	AC=3;AF=0.75;AN=4;BaseQRankSum=-9.670e-01;ClippingRankSum=0.00;DP=5;ExcessHet=3.0103;FS=0.000;MLEAC=3;MLEAF=0.750;MQ=60.00;MQRankSum=0.00;QD=11.32;ReadPosRankSum=0.00;SOR=1.981	GT:AD:DP:GQ:PL	1/1:0,2:2:6:47,6,0	0/1:1,2:3:16:38,0,16
NW_004764509.1	199646	.	C	T	108.71	PASS	AC=2;AF=0.5;AN=4;DP=13;ExcessHet=3.0103;FS=0.000;MLEAC=2;MLEAF=1.00;MQ=39.28;QD=34.38;SOR=2.833	GT:AD:DP:GQ:PGT:PID:PL	0/0:.:10:1	1/1:0,3:3:9:1|1:199646_C_T:135,9,0
NW_004764509.1	199649	.	A	C	96.91	PASS	AC=1;AF=0.25;AN=4;BaseQRankSum=-1.150e+00;ClippingRankSum=0.00;DP=8;ExcessHet=3.0103;FS=0.000;MLEAC=2;MLEAF=0.500;MQ=60.00;MQRankSum=0.00;QD=24.23;ReadPosRankSum=1.15;SOR=1.609	GT:AD:DP:GQ:PGT:PID:PL	0/0:4,0:4:0:.:.:0,0,47	0/1:1,3:4:18:0|1:199646_C_T:123,0,18
NW_004764509.1	199685	.	T	C	144.37	PASS	AC=3;AF=0.75;AN=4;BaseQRankSum=-8.420e-01;ClippingRankSum=0.00;DP=10;ExcessHet=3.0103;FS=0.000;MLEAC=3;MLEAF=0.750;MQ=60.00;MQRankSum=0.00;QD=14.44;ReadPosRankSum=0.00;SOR=2.303	GT:AD:DP:GQ:PL	0/1:2,3:5:33:56,0,33	1/1:0,5:5:15:118,15,0
NW_004764509.1	199901	.	C	G	41.71	PASS	AC=2;AF=0.5;AN=4;DP=13;ExcessHet=3.0103;FS=0.000;MLEAC=2;MLEAF=1.00;MQ=51.96;QD=13.90;SOR=2.833	GT:AD:DP:GQ:PL	1/1:0,3:3:9:68,9,0	0/0:.:10:1
NW_004764509.1	200153	.	A	G	21.20	PASS	AC=2;AF=0.5;AN=4;DP=12;ExcessHet=3.0103;FS=0.000;MLEAC=2;MLEAF=1.00;MQ=60.00;QD=10.60;SOR=2.303	GT:AD:DP:GQ:PL	0/0:.:10:1	1/1:0,2:2:6:47,6,0
NW_004764509.1	200195	.	G	A	89.33	PASS	AC=2;AF=0.5;AN=4;DP=15;ExcessHet=3.0103;FS=0.000;MLEAC=2;MLEAF=1.00;MQ=60.00;QD=17.87;SOR=1.022	GT:AD:DP:GQ:PL	0/0:.:10:1	1/1:0,5:5:15:116,15,0
NW_004764509.1	201118	.	T	G	21.20	PASS	AC=2;AF=0.5;AN=4;DP=4;ExcessHet=3.0103;FS=0.000;MLEAC=2;MLEAF=0.500;MQ=60.00;QD=10.60;SOR=2.303	GT:AD:DP:GQ:PL	1/1:0,2:2:6:47,6,0	0/0:2,0:2:0:0,0,1
NW_004764509.1	201178	.	A	G	132.46	PASS	AC=2;AF=0.5;AN=4;DP=13;ExcessHet=3.0103;FS=0.000;MLEAC=2;MLEAF=1.00;MQ=46.48;QD=27.71;SOR=1.179	GT:AD:DP:GQ:PGT:PID:PL	1/1:0,3:3:12:1|1:201178_A_G:159,12,0	0/0:.:10:1
NW_004764509.1	201181	.	T	C	131.76	PASS	AC=2;AF=0.5;AN=4;DP=6;ExcessHet=3.0103;FS=0.000;MLEAC=3;MLEAF=0.750;MQ=60.00;QD=32.94;SOR=1.609	GT:AD:DP:GQ:PGT:PID:PL	1/1:0,4:4:12:1|1:201178_A_G:159,12,0	0/0:2,0:2:0:.:.:0,0,8
NW_004764509.1	201280	.	A	G	88.33	PASS	AC=2;AF=0.5;AN=4;DP=15;ExcessHet=3.0103;FS=0.000;MLEAC=2;MLEAF=1.00;MQ=60.00;QD=17.67;SOR=3.611	GT:AD:DP:GQ:PL	0/0:.:10:1	1/1:0,5:5:15:115,15,0
NW_004764509.1	201298	.	T	A	87.33	PASS	AC=2;AF=0.5;AN=4;DP=15;ExcessHet=3.0103;FS=0.000;MLEAC=2;MLEAF=1.00;MQ=60.00;QD=17.47;SOR=3.611	GT:AD:DP:GQ:PL	0/0:.:10:1	1/1:0,5:5:15:114,15,0
NW_004764509.1	201488	.	C	T	44.71	PASS	AC=2;AF=0.5;AN=4;DP=13;ExcessHet=3.0103;FS=0.000;MLEAC=2;MLEAF=1.00;MQ=60.00;QD=14.90;SOR=2.833	GT:AD:DP:GQ:PL	0/0:.:10:1	1/1:0,3:3:9:71,9,0
NW_004764509.1	201533	.	C	G	128.46	PASS	AC=2;AF=0.5;AN=4;DP=14;ExcessHet=3.0103;FS=0.000;MLEAC=2;MLEAF=1.00;MQ=53.67;QD=32.12;SOR=3.258	GT:AD:DP:GQ:PGT:PID:PL	0/0:.:10:1	1/1:0,4:4:12:1|1:201533_C_G:155,12,0
NW_004764509.1	201536	.	G	C	128.46	PASS	AC=2;AF=0.5;AN=4;DP=14;ExcessHet=3.0103;FS=0.000;MLEAC=2;MLEAF=1.00;MQ=53.67;QD=32.12;SOR=3.258	GT:AD:DP:GQ:PGT:PID:PL	0/0:.:10:1	1/1:0,4:4:12:1|1:201533_C_G:155,12,0
NW_004764509.1	201629	.	A	T	23.19	PASS	AC=2;AF=0.5;AN=4;DP=12;ExcessHet=3.0103;FS=0.000;MLEAC=2;MLEAF=1.00;MQ=42.43;QD=11.60;SOR=2.303	GT:AD:DP:GQ:PL	0/0:.:10:1	1/1:0,2:2:6:49,6,0
NW_004764509.1	203735	.	C	T	935.19	PASS	AC=3;AF=0.75;AN=4;BaseQRankSum=3.95;ClippingRankSum=0.00;DP=27;ExcessHet=3.0103;FS=0.000;MLEAC=3;MLEAF=0.750;MQ=60.40;MQRankSum=0.00;QD=34.64;ReadPosRankSum=-1.002e+00;SOR=1.839	GT:AD:DP:GQ:PGT:PID:PL	1/1:0,11:11:33:1|1:203735_C_T:484,33,0	0/1:4,12:16:99:0|1:203735_C_T:481,0,132
NW_004764509.1	203736	.	C	T	935.19	PASS	AC=3;AF=0.75;AN=4;BaseQRankSum=3.06;ClippingRankSum=0.00;DP=27;ExcessHet=3.0103;FS=0.000;MLEAC=3;MLEAF=0.750;MQ=60.40;MQRankSum=0.00;QD=34.64;ReadPosRankSum=-1.003e+00;SOR=1.839	GT:AD:DP:GQ:PGT:PID:PL	1/1:0,11:11:33:1|1:203735_C_T:484,33,0	0/1:4,12:16:99:0|1:203735_C_T:481,0,132
NW_004764509.1	203807	.	C	A	150.38	PASS	AC=3;AF=0.75;AN=4;BaseQRankSum=-9.670e-01;ClippingRankSum=0.00;DP=9;ExcessHet=3.0103;FS=0.000;MLEAC=3;MLEAF=0.750;MQ=60.00;MQRankSum=0.00;QD=16.71;ReadPosRankSum=0.967;SOR=3.056	GT:AD:DP:GQ:PL	0/1:1,2:3:19:38,0,19	1/1:0,6:6:18:142,18,0
NW_004764509.1	203902	.	T	A	29.28	PASS	AC=1;AF=0.25;AN=4;BaseQRankSum=0.842;ClippingRankSum=0.00;DP=11;ExcessHet=3.0103;FS=3.979;MLEAC=1;MLEAF=0.250;MQ=60.00;MQRankSum=0.00;QD=5.86;ReadPosRankSum=0.00;SOR=2.833	GT:AD:DP:GQ:PL	0/0:6,0:6:18:0,18,125	0/1:2,3:5:32:59,0,32
NW_004764509.1	204027	.	C	CT	77.24	PASS	AC=2;AF=0.5;AN=4;DP=16;ExcessHet=3.0103;FS=0.000;MLEAC=2;MLEAF=1.00;MQ=57.55;QD=12.87;SOR=3.912	GT:AD:DP:GQ:PL	0/0:.:10:1	1/1:0,6:6:17:113,17,0
NW_004764509.1	207810	.	T	TC	103.42	PASS	AC=2;AF=0.5;AN=4;DP=14;ExcessHet=3.0103;FS=0.000;MLEAC=2;MLEAF=1.00;MQ=60.00;QD=25.86;SOR=3.258	GT:AD:DP:GQ:PL	1/1:0,4:4:12:139,12,0	0/0:.:10:1
NW_004764509.1	207840	.	C	CTCG	55.13	PASS	AC=2;AF=0.5;AN=4;DP=12;ExcessHet=3.0103;FS=0.000;MLEAC=2;MLEAF=1.00;MQ=60.00;QD=27.57;SOR=2.303	GT:AD:DP:GQ:PL	1/1:0,2:2:6:90,6,0	0/0:.:10:1
NW_004764509.1	208096	.	A	G	198.19	PASS	AC=1;AF=0.25;AN=4;BaseQRankSum=0.736;ClippingRankSum=0.00;DP=34;ExcessHet=3.0103;FS=0.000;MLEAC=1;MLEAF=0.250;MQ=60.00;MQRankSum=0.00;QD=15.25;ReadPosRankSum=-1.580e-01;SOR=0.569	GT:AD:DP:GQ:PGT:PID:PL	0/1:7,6:13:99:0|1:208096_A_G:228,0,292	0/0:21,0:21:49:.:.:0,49,476
NW_004764509.1	208100	.	A	C	198.19	PASS	AC=1;AF=0.25;AN=4;BaseQRankSum=-6.150e-01;ClippingRankSum=0.00;DP=34;ExcessHet=3.0103;FS=0.000;MLEAC=1;MLEAF=0.250;MQ=60.00;MQRankSum=0.00;QD=15.25;ReadPosRankSum=0.165;SOR=0.569	GT:AD:DP:GQ:PGT:PID:PL	0/1:7,6:13:99:0|1:208096_A_G:228,0,292	0/0:21,0:21:39:.:.:0,39,453
NW_004764509.1	208476	.	A	T	40.62	PASS	AC=1;AF=0.25;AN=4;BaseQRankSum=-2.440e+00;ClippingRankSum=0.00;DP=42;ExcessHet=3.0103;FS=0.000;MLEAC=1;MLEAF=0.250;MQ=60.00;MQRankSum=0.00;QD=2.26;ReadPosRankSum=2.19;SOR=0.255	GT:AD:DP:GQ:PL	0/1:12,6:18:70:70,0,221	0/0:24,0:24:11:0,11,458
NW_004764509.1	208719	.	C	T	835.20	PASS	AC=3;AF=0.75;AN=4;BaseQRankSum=-2.066e+00;ClippingRankSum=0.00;DP=57;ExcessHet=3.0103;FS=7.145;MLEAC=3;MLEAF=0.750;MQ=60.19;MQRankSum=0.00;QD=14.65;ReadPosRankSum=0.154;SOR=4.304	GT:AD:DP:GQ:PL	0/1:8,16:24:91:268,0,91	1/1:3,30:33:27:597,27,0
NW_004764509.1	208812	.	C	T	737.19	PASS	AC=3;AF=0.75;AN=4;BaseQRankSum=-2.789e+00;ClippingRankSum=0.00;DP=50;ExcessHet=3.0103;FS=0.000;MLEAC=3;MLEAF=0.750;MQ=60.00;MQRankSum=0.00;QD=14.74;ReadPosRankSum=0.740;SOR=1.863	GT:AD:DP:GQ:PL	0/1:6,15:21:86:266,0,86	1/1:2,27:29:37:501,37,0
NW_004764509.1	208833	.	A	C	112.19	PASS	AC=1;AF=0.25;AN=4;BaseQRankSum=-3.197e+00;ClippingRankSum=0.00;DP=61;ExcessHet=3.0103;FS=0.000;MLEAC=1;MLEAF=0.250;MQ=88.56;MQRankSum=0.00;QD=4.01;ReadPosRankSum=1.44;SOR=0.342	GT:AD:DP:GQ:PL	0/1:17,11:28:99:142,0,313	0/0:30,3:33:30:0,30,662
NW_004764509.1	209203	.	A	T	42.02	PASS	AC=2;AF=0.5;AN=4;DP=6;ExcessHet=3.0103;FS=0.000;MLEAC=3;MLEAF=0.750;MQ=60.00;QD=32.39;SOR=1.609	GT:AD:DP:GQ:PGT:PID:PL	1/1:0,1:1:6:1|1:209203_A_T:69,6,0	0/0:5,0:5:0:.:.:0,0,70
NW_004764509.1	209561	.	A	T	169.30	PASS	AC=1;AF=0.25;AN=4;BaseQRankSum=-1.091e+00;ClippingRankSum=0.00;DP=83;ExcessHet=3.0103;FS=0.000;MLEAC=1;MLEAF=0.250;MQ=60.00;MQRankSum=0.00;QD=4.58;ReadPosRankSum=1.67;SOR=0.273	GT:AD:DP:GQ:PL	0/1:24,13:37:99:199,0,483	0/0:46,0:46:17:0,17,868
NW_004764509.1	209989	.	CTATGTA	C	280.15	PASS	AC=1;AF=0.25;AN=4;BaseQRankSum=0.129;ClippingRankSum=0.00;DP=48;ExcessHet=3.0103;FS=0.000;MLEAC=1;MLEAF=0.250;MQ=60.00;MQRankSum=0.00;QD=15.56;ReadPosRankSum=1.76;SOR=0.031	GT:AD:DP:GQ:PGT:PID:PL	0/1:16,2:18:99:0|1:209989_CTATGTA_C:319,0,645	0/0:30,0:30:81:.:.:0,81,1215
NW_004764509.1	210019	.	A	G	399.19	PASS	AC=1;AF=0.25;AN=4;BaseQRankSum=-2.154e+00;ClippingRankSum=0.00;DP=54;ExcessHet=3.0103;FS=0.000;MLEAC=1;MLEAF=0.250;MQ=60.00;MQRankSum=0.00;QD=16.63;ReadPosRankSum=0.640;SOR=0.693	GT:AD:DP:GQ:PGT:PID:PL	0/1:12,12:24:99:0|1:209989_CTATGTA_C:429,0,552	0/0:30,0:30:78:.:.:0,78,1170
NW_004764509.1	210035	.	G	T	369.19	PASS	AC=1;AF=0.25;AN=4;BaseQRankSum=2.42;ClippingRankSum=0.00;DP=48;ExcessHet=3.0103;FS=0.000;MLEAC=1;MLEAF=0.250;MQ=60.00;MQRankSum=0.00;QD=19.43;ReadPosRankSum=2.25;SOR=0.793	GT:AD:DP:GQ:PGT:PID:PL	0/1:9,10:19:99:0|1:209989_CTATGTA_C:399,0,371	0/0:29,0:29:72:.:.:0,72,764
NW_004764509.1	210301	.	T	G	64.17	PASS	AC=2;AF=0.5;AN=4;DP=12;ExcessHet=3.0103;FS=0.000;MLEAC=2;MLEAF=1.00;MQ=46.10;QD=32.08;SOR=2.303	GT:AD:DP:GQ:PGT:PID:PL	0/0:.:10:1	1/1:0,2:2:6:1|1:210301_T_G:90,6,0
NW_004764509.1	210308	.	G	T	64.17	PASS	AC=2;AF=0.5;AN=4;DP=12;ExcessHet=3.0103;FS=0.000;MLEAC=2;MLEAF=1.00;MQ=46.10;QD=32.08;SOR=2.303	GT:AD:DP:GQ:PGT:PID:PL	0/0:.:10:1	1/1:0,2:2:6:1|1:210301_T_G:90,6,0
NW_004764509.1	221065	.	T	G	21.20	PASS	AC=2;AF=0.5;AN=4;DP=12;ExcessHet=3.0103;FS=0.000;MLEAC=2;MLEAF=1.00;MQ=60.00;QD=10.60;SOR=2.303	GT:AD:DP:GQ:PL	1/1:0,2:2:6:47,6,0	0/0:.:10:1
NW_004764509.1	221231	.	TAA	T	343.24	PASS	AC=3;AF=0.75;AN=4;BaseQRankSum=0.00;ClippingRankSum=0.00;DP=17;ExcessHet=3.0103;FS=0.000;MLEAC=3;MLEAF=0.750;MQ=60.00;MQRankSum=0.00;QD=24.52;ReadPosRankSum=-2.287e+00;SOR=3.383	GT:AD:DP:GQ:PL	1/1:2,8:10:14:221,14,0	0/1:0,4:7:10:102,0,10
NW_004764509.1	221309	.	ATTT	A	310.24	PASS	AC=3;AF=0.75;AN=4;BaseQRankSum=-1.754e+00;ClippingRankSum=0.00;DP=15;ExcessHet=3.0103;FS=0.000;MLEAC=3;MLEAF=0.750;MQ=60.00;MQRankSum=0.00;QD=20.68;ReadPosRankSum=1.83;SOR=1.473	GT:AD:DP:GQ:PGT:PID:PL	1/1:0,6:6:18:1|1:221301_G_GC:209,18,0	0/1:5,4:9:99:0|1:221301_G_GC:140,0,195
NW_004764509.1	221337	.	A	G	60.87	PASS	AC=1;AF=0.25;AN=4;BaseQRankSum=-3.067e+00;ClippingRankSum=0.00;DP=18;ExcessHet=3.0103;FS=0.000;MLEAC=2;MLEAF=0.500;MQ=60.00;MQRankSum=0.00;QD=5.53;ReadPosRankSum=2.63;SOR=0.551	GT:AD:DP:GQ:PL	0/0:7,0:7:0:0,0,88	0/1:6,5:11:87:87,0,156
NW_004764509.1	221656	.	A	T	69.87	PASS	AC=1;AF=0.25;AN=4;BaseQRankSum=-1.489e+00;ClippingRankSum=0.00;DP=18;ExcessHet=3.0103;FS=0.000;MLEAC=2;MLEAF=0.500;MQ=60.00;MQRankSum=0.00;QD=5.82;ReadPosRankSum=0.621;SOR=0.269	GT:AD:DP:GQ:PL	0/0:6,0:6:0:0,0,104	0/1:6,6:12:96:96,0,98
NW_004764509.1	221675	.	GA	G	121.23	PASS	AC=2;AF=0.5;AN=4;DP=16;ExcessHet=3.0103;FS=0.000;MLEAC=2;MLEAF=1.00;MQ=51.96;QD=20.20;SOR=1.329	GT:AD:DP:GQ:PL	0/0:.:10:1	1/1:0,6:6:18:157,18,0
NW_004764509.1	221825	.	G	A	149.54	PASS	AC=1;AF=0.25;AN=4;BaseQRankSum=-1.346e+00;ClippingRankSum=0.00;DP=27;ExcessHet=3.0103;FS=0.000;MLEAC=1;MLEAF=0.250;MQ=60.00;MQRankSum=0.00;QD=9.97;ReadPosRankSum=0.308;SOR=1.473	GT:AD:DP:GQ:PL	0/0:12,0:12:12:0,12,237	0/1:5,10:15:79:179,0,79
NW_004764509.1	222086	.	A	G	72.19	PASS	AC=1;AF=0.25;AN=4;BaseQRankSum=2.67;ClippingRankSum=0.00;DP=37;ExcessHet=3.0103;FS=0.000;MLEAC=1;MLEAF=0.250;MQ=60.00;MQRankSum=0.00;QD=4.25;ReadPosRankSum=-1.210e+00;SOR=0.293	GT:AD:DP:GQ:PGT:PID:PL	0/1:11,6:17:99:0|1:222086_A_G:102,0,495	0/0:20,0:20:36:.:.:0,36,412
NW_004764509.1	222096	.	CTGATGATGTTGT	C	50.15	PASS	AC=1;AF=0.25;AN=4;BaseQRankSum=-1.404e+00;ClippingRankSum=0.00;DP=43;ExcessHet=3.0103;FS=0.000;MLEAC=1;MLEAF=0.250;MQ=60.00;MQRankSum=0.00;QD=2.09;ReadPosRankSum=-1.288e+00;SOR=0.127	GT:AD:DP:GQ:PGT:PID:PL	0/1:18,6:24:89:0|1:222086_A_G:89,0,859	0/0:19,0:19:42:.:.:0,42,630
NW_004764509.1	222208	.	C	T	54.78	PASS	AC=1;AF=0.25;AN=4;BaseQRankSum=0.00;ClippingRankSum=0.00;DP=17;ExcessHet=3.0103;FS=0.000;MLEAC=1;MLEAF=0.250;MQ=60.00;MQRankSum=0.00;QD=10.96;ReadPosRankSum=-5.240e-01;SOR=1.981	GT:AD:DP:GQ:PL	0/1:1,4:5:10:84,0,10	0/0:12,0:12:11:0,11,235
NW_004764509.1	222260	.	T	G	211.87	PASS	AC=1;AF=0.25;AN=4;BaseQRankSum=-2.881e+00;ClippingRankSum=0.00;DP=18;ExcessHet=3.0103;FS=0.000;MLEAC=2;MLEAF=0.500;MQ=60.00;MQRankSum=0.00;QD=21.19;ReadPosRankSum=-2.881e+00;SOR=0.693	GT:AD:DP:GQ:PGT:PID:PL	0/0:8,0:8:0:.:.:0,0,101	0/1:5,5:10:99:0|1:222260_T_G:238,0,189
NW_004764509.1	222270	.	C	T	255.87	PASS	AC=1;AF=0.25;AN=4;BaseQRankSum=3.48;ClippingRankSum=0.00;DP=25;ExcessHet=3.0103;FS=0.000;MLEAC=2;MLEAF=0.500;MQ=60.00;MQRankSum=0.00;QD=18.28;ReadPosRankSum=-3.481e+00;SOR=1.329	GT:AD:DP:GQ:PGT:PID:PL	0/0:11,0:11:0:.:.:0,0,65	0/1:5,9:14:99:0|1:222260_T_G:282,0,183
NW_004764509.1	222445	.	C	A	43.02	PASS	AC=1;AF=0.25;AN=4;BaseQRankSum=2.66;ClippingRankSum=0.00;DP=20;ExcessHet=3.0103;FS=0.000;MLEAC=1;MLEAF=0.250;MQ=60.00;MQRankSum=0.00;QD=4.78;ReadPosRankSum=0.345;SOR=0.527	GT:AD:DP:GQ:PL	0/1:5,4:9:72:72,0,77	0/0:11,0:11:8:0,8,222
NW_004764509.1	222487	.	T	C	29.19	PASS	AC=1;AF=0.25;AN=4;BaseQRankSum=-3.087e+00;ClippingRankSum=0.00;DP=35;ExcessHet=3.0103;FS=0.000;MLEAC=1;MLEAF=0.250;MQ=60.00;MQRankSum=0.00;QD=2.43;ReadPosRankSum=1.14;SOR=0.269	GT:AD:DP:GQ:PL	0/0:23,0:23:57:0,57,855	0/1:8,4:12:59:59,0,162
NW_004764509.1	223620	.	C	A	47.71	PASS	AC=2;AF=0.5;AN=4;DP=13;ExcessHet=3.0103;FS=0.000;MLEAC=2;MLEAF=1.00;MQ=60.00;QD=15.90;SOR=2.833	GT:AD:DP:GQ:PL	0/0:.:10:1	1/1:0,3:3:9:74,9,0
NW_004764509.1	223717	.	C	T	64.17	PASS	AC=2;AF=0.5;AN=4;DP=12;ExcessHet=3.0103;FS=0.000;MLEAC=2;MLEAF=1.00;MQ=60.00;QD=32.08;SOR=2.303	GT:AD:DP:GQ:PGT:PID:PL	0/0:.:10:1	1/1:0,2:2:6:1|1:223717_C_T:90,6,0
NW_004764509.1	223723	.	C	T	64.17	PASS	AC=2;AF=0.5;AN=4;DP=12;ExcessHet=3.0103;FS=0.000;MLEAC=2;MLEAF=1.00;MQ=60.00;QD=32.08;SOR=2.303	GT:AD:DP:GQ:PGT:PID:PL	0/0:.:10:1	1/1:0,2:2:6:1|1:223717_C_T:90,6,0
NW_004764509.1	223932	.	ATT	A	52.17	PASS	AC=2;AF=0.5;AN=4;DP=3;ExcessHet=0.7918;FS=0.000;MLEAC=3;MLEAF=0.750;MQ=60.00;QD=26.08;SOR=2.303	GT:AD:DP:GQ:PGT:PID:PL	1/1:0,2:2:6:1|1:223932_ATT_A:90,6,0	0/0:1,0:1:3:.:.:0,3,23
NW_004764509.1	223942	.	C	G	64.17	PASS	AC=2;AF=0.5;AN=4;DP=12;ExcessHet=3.0103;FS=0.000;MLEAC=2;MLEAF=1.00;MQ=48.99;QD=32.08;SOR=2.303	GT:AD:DP:GQ:PGT:PID:PL	1/1:0,2:2:6:1|1:223932_ATT_A:90,6,0	0/0:.:10:1
NW_004764509.1	224614	.	G	A	159.09	PASS	AC=1;AF=0.25;AN=4;BaseQRankSum=2.84;ClippingRankSum=0.00;DP=22;ExcessHet=3.0103;FS=0.000;MLEAC=1;MLEAF=0.250;MQ=60.00;MQRankSum=0.00;QD=13.26;ReadPosRankSum=0.00;SOR=1.981	GT:AD:DP:GQ:PL	0/0:10,0:10:5:0,5,178	0/1:3,9:12:7:187,0,7
NW_004764509.1	224653	.	C	T	32.46	PASS	AC=1;AF=0.25;AN=4;BaseQRankSum=0.00;ClippingRankSum=0.00;DP=14;ExcessHet=3.0103;FS=0.000;MLEAC=1;MLEAF=0.500;MQ=60.00;MQRankSum=0.00;QD=8.12;ReadPosRankSum=-3.190e-01;SOR=1.609	GT:AD:DP:GQ:PL	0/1:1,3:4:12:59,0,12	0/0:.:10:1
NW_004764509.1	224803	.	T	G	53.21	PASS	AC=1;AF=0.25;AN=4;BaseQRankSum=-3.224e+00;ClippingRankSum=0.00;DP=23;ExcessHet=3.0103;FS=0.000;MLEAC=1;MLEAF=0.250;MQ=60.00;MQRankSum=0.00;QD=4.43;ReadPosRankSum=1.60;SOR=0.446	GT:AD:DP:GQ:PL	0/1:7,5:12:83:83,0,137	0/0:11,0:11:24:0,24,360
NW_004764509.1	225185	.	A	G	88.22	PASS	AC=1;AF=0.25;AN=4;BaseQRankSum=-1.544e+00;ClippingRankSum=0.00;DP=29;ExcessHet=3.0103;FS=0.000;MLEAC=1;MLEAF=0.250;MQ=60.77;MQRankSum=-6.740e-01;QD=6.30;ReadPosRankSum=0.154;SOR=0.693	GT:AD:DP:GQ:PL	0/1:7,7:14:99:118,0,102	0/0:15,0:15:22:0,22,300
NW_004764509.1	225401	.	T	A	23.88	PASS	AC=1;AF=0.25;AN=4;BaseQRankSum=0.00;ClippingRankSum=0.00;DP=13;ExcessHet=3.0103;FS=0.000;MLEAC=2;MLEAF=0.500;MQ=60.00;MQRankSum=0.00;QD=3.41;ReadPosRankSum=1.47;SOR=0.446	GT:AD:DP:GQ:PL	0/0:6,0:6:0:0,0,96	0/1:4,3:7:50:50,0,78
NW_004764509.1	225561	.	G	A	89.21	PASS	AC=1;AF=0.25;AN=4;BaseQRankSum=-2.200e+00;ClippingRankSum=0.00;DP=26;ExcessHet=3.0103;FS=0.000;MLEAC=1;MLEAF=0.250;MQ=60.00;MQRankSum=0.00;QD=9.91;ReadPosRankSum=-2.820e-01;SOR=2.093	GT:AD:DP:GQ:PL	0/0:17,0:17:28:0,28,356	0/1:2,7:9:21:119,0,21
NW_004764509.1	225906	.	T	G	82.76	PASS	AC=1;AF=0.25;AN=4;BaseQRankSum=-1.465e+00;ClippingRankSum=0.00;DP=15;ExcessHet=3.0103;FS=0.000;MLEAC=2;MLEAF=0.500;MQ=60.00;MQRankSum=0.00;QD=11.82;ReadPosRankSum=0.366;SOR=2.584	GT:AD:DP:GQ:PL	0/0:8,0:8:0:0,0,90	0/1:1,6:7:4:108,0,4
NW_004764509.1	229477	.	A	T	357.23	PASS	AC=3;AF=0.75;AN=4;BaseQRankSum=0.566;ClippingRankSum=0.00;DP=14;ExcessHet=3.0103;FS=0.000;MLEAC=3;MLEAF=0.750;MQ=60.00;MQRankSum=0.00;QD=25.52;ReadPosRankSum=-1.579e+00;SOR=1.765	GT:AD:DP:GQ:PGT:PID:PL	1/1:0,7:7:21:1|1:229477_A_T:294,21,0	0/1:4,3:7:93:0|1:229477_A_T:93,0,167
NW_004764509.1	229480	.	T	A	357.23	PASS	AC=3;AF=0.75;AN=4;BaseQRankSum=-9.670e-01;ClippingRankSum=0.00;DP=12;ExcessHet=3.0103;FS=0.000;MLEAC=3;MLEAF=0.750;MQ=60.00;MQRankSum=0.00;QD=29.77;ReadPosRankSum=-4.310e-01;SOR=1.445	GT:AD:DP:GQ:PGT:PID:PL	1/1:0,6:6:21:1|1:229477_A_T:294,21,0	0/1:4,2:6:93:0|1:229477_A_T:93,0,167
NW_004764509.1	238200	.	A	G	20.21	PASS	AC=2;AF=0.5;AN=4;DP=12;ExcessHet=3.0103;FS=0.000;MLEAC=2;MLEAF=1.00;MQ=60.00;QD=10.11;SOR=2.303	GT:AD:DP:GQ:PL	0/0:.:10:1	1/1:0,2:2:6:46,6,0
NW_004764509.1	238278	.	A	G	44.71	PASS	AC=2;AF=0.5;AN=4;DP=13;ExcessHet=3.0103;FS=0.000;MLEAC=2;MLEAF=1.00;MQ=51.96;QD=14.90;SOR=2.833	GT:AD:DP:GQ:PL	0/0:.:10:1	1/1:0,3:3:9:71,9,0
NW_004764509.1	238296	.	T	G	44.71	PASS	AC=2;AF=0.5;AN=4;DP=13;ExcessHet=3.0103;FS=0.000;MLEAC=2;MLEAF=1.00;MQ=51.96;QD=14.90;SOR=2.833	GT:AD:DP:GQ:PL	0/0:.:10:1	1/1:0,3:3:9:71,9,0
NW_004764509.1	238706	.	G	T	119.59	PASS	AC=2;AF=0.5;AN=4;DP=9;ExcessHet=3.0103;FS=0.000;MLEAC=3;MLEAF=0.750;MQ=60.00;QD=19.93;SOR=3.912	GT:AD:DP:GQ:PL	0/0:3,0:3:0:0,0,23	1/1:0,6:6:18:148,18,0
NW_004764509.1	238830	.	C	G	29.87	PASS	AC=1;AF=0.25;AN=4;BaseQRankSum=0.00;ClippingRankSum=0.00;DP=10;ExcessHet=3.0103;FS=0.000;MLEAC=2;MLEAF=0.500;MQ=60.00;MQRankSum=0.00;QD=5.97;ReadPosRankSum=-5.240e-01;SOR=1.022	GT:AD:DP:GQ:PL	0/1:2,3:5:32:56,0,32	0/0:5,0:5:0:0,0,70
NW_004764509.1	251307	.	C	T	20	PASS	AC=2;AF=0.5;AN=4;DP=11;ExcessHet=3.0103;FS=0.000;MLEAC=2;MLEAF=1.00;MQ=26.83;QD=20.00;SOR=1.609	GT:AD:DP:GQ:PGT:PID:PL	0/0:.:10:1	1/1:0,1:1:3:1|1:251307_C_T:45,3,0
NW_004764509.1	251314	.	T	C	20.66	PASS	AC=2;AF=0.5;AN=4;DP=5;ExcessHet=3.0103;FS=0.000;MLEAC=3;MLEAF=0.750;MQ=60.00;QD=20.66;SOR=1.609	GT:AD:DP:GQ:PGT:PID:PL	0/0:4,0:4:0:.:.:0,0,4	1/1:0,1:1:3:1|1:251307_C_T:45,3,0
NW_004764509.1	251383	.	T	C	37.46	PASS	AC=3;AF=0.75;AN=4;BaseQRankSum=-1.383e+00;ClippingRankSum=0.00;DP=6;ExcessHet=3.0103;FS=0.000;MLEAC=3;MLEAF=0.750;MQ=60.00;MQRankSum=0.00;QD=6.24;ReadPosRankSum=-1.383e+00;SOR=1.329	GT:AD:DP:GQ:PL	0/1:2,2:4:21:21,0,78	1/1:0,2:2:6:45,6,0
NW_004764509.1	254012	.	A	C	42.71	PASS	AC=2;AF=0.5;AN=4;DP=13;ExcessHet=3.0103;FS=0.000;MLEAC=2;MLEAF=1.00;MQ=51.96;QD=14.24;SOR=1.179	GT:AD:DP:GQ:PL	1/1:0,3:3:9:69,9,0	0/0:.:10:1
NW_004764509.1	255024	.	GTTGA	G	539.16	PASS	AC=3;AF=0.75;AN=4;DP=13;ExcessHet=3.0103;FS=0.000;MLEAC=3;MLEAF=0.750;MQ=60.00;QD=33.60;SOR=5.283	GT:AD:DP:GQ:PGT:PID:PL	1/1:0,7:7:26:1|1:255024_GTTGA_G:344,26,0	0/1:0,6:6:99:0|1:255024_GTTGA_G:234,0,100
NW_004764509.1	255046	.	A	T	700.19	PASS	AC=3;AF=0.75;AN=4;BaseQRankSum=3.44;ClippingRankSum=0.00;DP=30;ExcessHet=3.0103;FS=0.000;MLEAC=3;MLEAF=0.750;MQ=61.43;MQRankSum=-1.660e+00;QD=23.34;ReadPosRankSum=3.40;SOR=1.536	GT:AD:DP:GQ:PGT:PID:PL	1/1:0,14:14:41:1|1:255024_GTTGA_G:508,41,0	0/1:10,6:16:99:0|1:255024_GTTGA_G:222,0,178
NW_004764509.1	255146	.	GA	G	81.15	PASS	AC=1;AF=0.25;AN=4;BaseQRankSum=-2.369e+00;ClippingRankSum=0.00;DP=44;ExcessHet=3.0103;FS=0.000;MLEAC=1;MLEAF=0.250;MQ=60.00;MQRankSum=0.00;QD=4.06;ReadPosRankSum=1.20;SOR=0.083	GT:AD:DP:GQ:PGT:PID:PL	0/1:16,4:20:99:0|1:255146_GA_G:120,0,660	0/0:24,0:24:54:.:.:0,54,810
NW_004764509.1	255153	.	A	AAG	140.15	PASS	AC=1;AF=0.25;AN=4;BaseQRankSum=-1.140e+00;ClippingRankSum=0.00;DP=41;ExcessHet=3.0103;FS=0.000;MLEAC=1;MLEAF=0.250;MQ=60.00;MQRankSum=0.00;QD=7.01;ReadPosRankSum=-9.500e-02;SOR=0.083	GT:AD:DP:GQ:PGT:PID:PL	0/1:16,4:20:99:0|1:255146_GA_G:179,0,692	0/0:21,0:21:39:.:.:0,39,436
NW_004764509.1	256037	.	A	AAG	40.13	PASS	AC=2;AF=0.5;AN=4;DP=12;ExcessHet=3.0103;FS=0.000;MLEAC=2;MLEAF=1.00;MQ=63.02;QD=20.07;SOR=0.693	GT:AD:DP:GQ:PL	1/1:0,2:2:6:75,6,0	0/0:.:10:1
NW_004764509.1	258569	.	T	A	60.87	PASS	AC=1;AF=0.25;AN=4;BaseQRankSum=1.27;ClippingRankSum=0.00;DP=42;ExcessHet=3.9794;FS=0.000;MLEAC=2;MLEAF=0.500;MQ=60.00;MQRankSum=0.00;QD=5.07;ReadPosRankSum=0.614;SOR=0.446	GT:AD:DP:GQ:PL	0/1:7,5:12:87:87,0,133	0/0:30,0:30:0:0,0,531
NW_004764509.1	262087	.	T	A	177.04	PASS	AC=1;AF=0.25;AN=4;BaseQRankSum=0.00;ClippingRankSum=0.00;DP=32;ExcessHet=3.0103;FS=0.000;MLEAC=1;MLEAF=0.250;MQ=60.00;MQRankSum=0.00;QD=12.65;ReadPosRankSum=0.074;SOR=1.765	GT:AD:DP:GQ:PL	0/1:4,10:14:57:205,0,57	0/0:18,0:18:4:0,4,347
NW_004764509.1	262179	.	T	A	103.19	PASS	AC=1;AF=0.25;AN=4;BaseQRankSum=0.023;ClippingRankSum=0.00;DP=31;ExcessHet=3.0103;FS=0.000;MLEAC=1;MLEAF=0.250;MQ=60.90;MQRankSum=-9.080e-01;QD=9.38;ReadPosRankSum=0.628;SOR=0.399	GT:AD:DP:GQ:PL	0/1:4,7:11:54:133,0,54	0/0:20,0:20:51:0,51,765
NW_004764509.1	262354	.	C	T	52.47	PASS	AC=1;AF=0.25;AN=4;BaseQRankSum=0.811;ClippingRankSum=0.00;DP=40;ExcessHet=3.0103;FS=0.000;MLEAC=1;MLEAF=0.250;MQ=60.57;MQRankSum=-5.660e-01;QD=2.76;ReadPosRankSum=-1.185e+00;SOR=0.223	GT:AD:DP:GQ:PL	0/1:13,6:19:82:82,0,390	0/0:21,0:21:13:0,13,406
NW_004764509.1	262403	.	T	TC	87.83	PASS	AC=1;AF=0.25;AN=4;BaseQRankSum=1.04;ClippingRankSum=0.00;DP=29;ExcessHet=3.0103;FS=0.000;MLEAC=2;MLEAF=0.500;MQ=62.36;MQRankSum=2.81;QD=6.27;ReadPosRankSum=0.123;SOR=1.022	GT:AD:DP:GQ:PL	0/0:15,0:15:0:0,0,124	0/1:9,5:14:99:123,0,230
NW_004764509.1	262508	.	C	T	55.19	PASS	AC=1;AF=0.25;AN=4;BaseQRankSum=1.60;ClippingRankSum=0.00;DP=35;ExcessHet=3.0103;FS=0.000;MLEAC=1;MLEAF=0.250;MQ=60.00;MQRankSum=0.00;QD=4.25;ReadPosRankSum=0.211;SOR=0.368	GT:AD:DP:GQ:PL	0/1:8,5:13:85:85,0,158	0/0:22,0:22:41:0,41,470
NW_004764509.1	270393	.	G	A	712.45	PASS	AC=2;AF=0.5;AN=4;BaseQRankSum=-2.870e-01;ClippingRankSum=0.00;DP=82;ExcessHet=0.7918;FS=0.000;MLEAC=2;MLEAF=0.500;MQ=60.00;MQRankSum=0.00;QD=16.96;ReadPosRankSum=1.83;SOR=3.716	GT:AD:DP:GQ:PL	0/0:40,0:40:49:0,49,819	1/1:5,37:42:7:745,7,0
NW_004764509.1	270570	.	T	C	177.19	PASS	AC=1;AF=0.25;AN=4;BaseQRankSum=-4.643e+00;ClippingRankSum=0.00;DP=87;ExcessHet=3.0103;FS=0.000;MLEAC=1;MLEAF=0.250;MQ=60.00;MQRankSum=0.00;QD=5.54;ReadPosRankSum=-1.437e+00;SOR=1.514	GT:AD:DP:GQ:PL	0/1:17,15:32:99:207,0,310	0/0:55,0:55:99:0,120,1800
NW_004764509.1	270611	.	A	G	21.20	PASS	AC=2;AF=0.5;AN=4;DP=12;ExcessHet=3.0103;FS=0.000;MLEAC=2;MLEAF=1.00;MQ=42.43;QD=10.60;SOR=2.303	GT:AD:DP:GQ:PL	0/0:.:10:1	1/1:0,2:2:6:47,6,0
NW_004764509.1	271113	.	C	T	2770.19	PASS	AC=3;AF=0.75;AN=4;BaseQRankSum=5.71;ClippingRankSum=0.00;DP=95;ExcessHet=3.0103;FS=6.767;MLEAC=3;MLEAF=0.750;MQ=60.00;MQRankSum=0.00;QD=29.16;ReadPosRankSum=-1.295e+00;SOR=4.073	GT:AD:DP:GQ:PGT:PID:PL	0/1:20,20:40:99:.:.:383,0,324	1/1:0,55:55:99:1|1:271113_C_T:2417,174,0
NW_004764509.1	271206	.	A	G	1668.19	PASS	AC=3;AF=0.75;AN=4;BaseQRankSum=-1.332e+00;ClippingRankSum=0.00;DP=99;ExcessHet=3.0103;FS=0.000;MLEAC=3;MLEAF=0.750;MQ=60.00;MQRankSum=0.00;QD=16.85;ReadPosRankSum=0.866;SOR=0.794	GT:AD:DP:GQ:PL	0/1:22,23:45:99:430,0,413	1/1:0,54:54:99:1268,161,0
NW_004764509.1	271314	.	A	T	253.19	PASS	AC=1;AF=0.25;AN=4;BaseQRankSum=-5.941e+00;ClippingRankSum=0.00;DP=98;ExcessHet=3.0103;FS=0.000;MLEAC=1;MLEAF=0.250;MQ=60.00;MQRankSum=0.00;QD=5.27;ReadPosRankSum=-3.700e-01;SOR=0.481	GT:AD:DP:GQ:PGT:PID:PL	0/1:27,21:48:99:0|1:271314_A_T:283,0,523	0/0:50,0:50:99:.:.:0,120,1159
NW_004764509.1	271350	.	A	G	3100.19	PASS	AC=3;AF=0.75;AN=4;BaseQRankSum=-1.369e+00;ClippingRankSum=0.00;DP=94;ExcessHet=3.0103;FS=0.000;MLEAC=3;MLEAF=0.750;MQ=60.00;MQRankSum=0.00;QD=32.98;ReadPosRankSum=2.48;SOR=2.737	GT:AD:DP:GQ:PGT:PID:PL	0/1:19,23:42:99:0|1:271350_A_G:846,0,685	1/1:0,52:52:99:1|1:271350_A_G:2284,165,0
NW_004764509.1	271356	.	C	T	3036.19	PASS	AC=3;AF=0.75;AN=4;BaseQRankSum=3.88;ClippingRankSum=0.00;DP=91;ExcessHet=3.0103;FS=0.000;MLEAC=3;MLEAF=0.750;MQ=60.00;MQRankSum=0.00;QD=33.36;ReadPosRankSum=2.98;SOR=2.546	GT:AD:DP:GQ:PGT:PID:PL	0/1:20,20:40:99:0|1:271350_A_G:799,0,741	1/1:0,51:51:99:1|1:271350_A_G:2267,162,0
NW_004764509.1	271512	.	C	T	168.19	PASS	AC=1;AF=0.25;AN=4;BaseQRankSum=-9.890e-01;ClippingRankSum=0.00;DP=93;ExcessHet=3.0103;FS=0.000;MLEAC=1;MLEAF=0.250;MQ=60.00;MQRankSum=0.00;QD=4.55;ReadPosRankSum=-1.600e-02;SOR=0.330	GT:AD:DP:GQ:PGT:PID:PL	0/1:23,14:37:99:0|1:271314_A_T:198,0,450	0/0:56,0:56:99:.:.:0,120,1800
NW_004764509.1	271575	.	T	A	279.19	PASS	AC=1;AF=0.25;AN=4;BaseQRankSum=-3.417e+00;ClippingRankSum=0.00;DP=100;ExcessHet=3.0103;FS=0.000;MLEAC=1;MLEAF=0.250;MQ=60.00;MQRankSum=0.00;QD=6.35;ReadPosRankSum=-1.001e+00;SOR=0.465	GT:AD:DP:GQ:PL	0/1:25,19:44:99:309,0,452	0/0:56,0:56:99:0,120,1800
NW_004764509.1	271608	.	C	T	2090.19	PASS	AC=3;AF=0.75;AN=4;BaseQRankSum=3.61;ClippingRankSum=0.00;DP=113;ExcessHet=3.0103;FS=0.000;MLEAC=3;MLEAF=0.750;MQ=60.00;MQRankSum=0.00;QD=18.50;ReadPosRankSum=-1.680e+00;SOR=3.403	GT:AD:DP:GQ:PL	0/1:17,33:50:99:609,0,230	1/1:0,63:63:99:1511,187,0
NW_004764509.1	271659	.	G	A	1801.19	PASS	AC=3;AF=0.75;AN=4;BaseQRankSum=1.32;ClippingRankSum=0.00;DP=103;ExcessHet=3.0103;FS=0.000;MLEAC=3;MLEAF=0.750;MQ=60.00;MQRankSum=0.00;QD=17.49;ReadPosRankSum=-1.080e-01;SOR=2.833	GT:AD:DP:GQ:PL	0/1:20,20:40:99:344,0,343	1/1:0,63:63:99:1487,188,0
NW_004764509.1	271685	.	A	G	999.20	PASS	AC=1;AF=0.25;AN=4;BaseQRankSum=0.018;ClippingRankSum=0.00;DP=106;ExcessHet=3.0103;FS=5.599;MLEAC=1;MLEAF=0.250;MQ=92.09;MQRankSum=0.00;QD=22.20;ReadPosRankSum=-3.920e-01;SOR=2.163	GT:AD:DP:GQ:PL	0/1:7,38:45:21:1029,0,21	0/0:57,4:61:98:0,98,1267
NW_004764509.1	271710	.	T	C	587.19	PASS	AC=1;AF=0.25;AN=4;BaseQRankSum=-4.878e+00;ClippingRankSum=0.00;DP=104;ExcessHet=3.0103;FS=0.000;MLEAC=1;MLEAF=0.250;MQ=60.00;MQRankSum=0.00;QD=12.23;ReadPosRankSum=0.203;SOR=0.319	GT:AD:DP:GQ:PGT:PID:PL	0/1:30,18:48:99:0|1:271710_T_C:617,0,1118	0/0:56,0:56:99:.:.:0,120,1800
NW_004764509.1	271731	.	C	T	612.19	PASS	AC=1;AF=0.25;AN=4;BaseQRankSum=6.09;ClippingRankSum=0.00;DP=109;ExcessHet=3.0103;FS=0.000;MLEAC=1;MLEAF=0.250;MQ=60.00;MQRankSum=0.00;QD=11.55;ReadPosRankSum=-4.280e-01;SOR=0.368	GT:AD:DP:GQ:PGT:PID:PL	0/1:32,21:53:99:0|1:271710_T_C:642,0,1125	0/0:56,0:56:99:.:.:0,120,1800
NW_004764509.1	271899	.	G	T	1762.19	PASS	AC=3;AF=0.75;AN=4;BaseQRankSum=4.03;ClippingRankSum=0.00;DP=115;ExcessHet=3.0103;FS=2.406;MLEAC=3;MLEAF=0.750;MQ=60.00;MQRankSum=0.00;QD=15.32;ReadPosRankSum=0.725;SOR=0.211	GT:AD:DP:GQ:PL	0/1:31,29:60:99:526,0,565	1/1:1,54:55:99:1266,140,0
NW_004764509.1	275428	.	A	T	60.72	PASS	AC=3;AF=0.75;AN=4;BaseQRankSum=0.967;ClippingRankSum=0.00;DP=5;ExcessHet=3.0103;FS=0.000;MLEAC=3;MLEAF=0.750;MQ=60.00;MQRankSum=0.00;QD=12.14;ReadPosRankSum=0.967;SOR=1.981	GT:AD:DP:GQ:PL	0/1:1,2:3:14:40,0,14	1/1:0,2:2:6:49,6,0
NW_004764509.1	280512	.	G	C	20.21	PASS	AC=2;AF=0.5;AN=4;DP=12;ExcessHet=3.0103;FS=0.000;MLEAC=2;MLEAF=1.00;MQ=60.00;QD=10.11;SOR=2.303	GT:AD:DP:GQ:PL	0/0:.:10:1	1/1:0,2:2:6:46,6,0
NW_004764509.1	282171	.	G	A	97.33	PASS	AC=2;AF=0.5;AN=4;DP=15;ExcessHet=3.0103;FS=0.000;MLEAC=2;MLEAF=1.00;MQ=50.71;QD=19.47;SOR=3.611	GT:AD:DP:GQ:PL	1/1:0,5:5:15:124,15,0	0/0:.:10:1
NW_004764509.1	282297	.	G	A	108.71	PASS	AC=2;AF=0.5;AN=4;DP=13;ExcessHet=3.0103;FS=0.000;MLEAC=2;MLEAF=1.00;MQ=57.88;QD=32.58;SOR=2.833	GT:AD:DP:GQ:PGT:PID:PL	1/1:0,3:3:9:1|1:282297_G_A:135,9,0	0/0:.:10:1
NW_004764509.1	282304	.	CGCT	C	99.67	PASS	AC=2;AF=0.5;AN=4;DP=13;ExcessHet=3.0103;FS=0.000;MLEAC=2;MLEAF=1.00;MQ=57.88;QD=33.22;SOR=2.833	GT:AD:DP:GQ:PGT:PID:PL	1/1:0,3:3:9:1|1:282297_G_A:135,9,0	0/0:.:10:1
NW_004764509.1	282810	.	C	G	101.33	PASS	AC=3;AF=0.75;AN=4;BaseQRankSum=0.00;ClippingRankSum=0.00;DP=7;ExcessHet=3.0103;FS=0.000;MLEAC=3;MLEAF=0.750;MQ=60.00;MQRankSum=0.00;QD=14.48;ReadPosRankSum=1.15;SOR=2.584	GT:AD:DP:GQ:PL	1/1:0,3:3:9:71,9,0	0/1:1,3:4:12:59,0,12
NW_004764509.1	283740	.	T	C	52.64	PASS	AC=1;AF=0.25;AN=4;BaseQRankSum=-1.282e+00;ClippingRankSum=0.00;DP=6;ExcessHet=3.0103;FS=0.000;MLEAC=1;MLEAF=0.250;MQ=60.00;MQRankSum=0.00;QD=10.53;ReadPosRankSum=-5.240e-01;SOR=1.981	GT:AD:DP:GQ:PL	0/0:1,0:1:3:0,3,23	0/1:1,4:5:10:80,0,10
NW_004764509.1	284131	.	G	T	44.59	PASS	AC=2;AF=0.5;AN=4;DP=4;ExcessHet=0.7918;FS=0.000;MLEAC=3;MLEAF=0.750;MQ=60.00;QD=14.86;SOR=2.833	GT:AD:DP:GQ:PL	0/0:1,0:1:3:0,3,16	1/1:0,3:3:9:74,9,0
NW_004764509.1	284164	.	C	T	23.19	PASS	AC=2;AF=0.5;AN=4;DP=12;ExcessHet=3.0103;FS=0.000;MLEAC=2;MLEAF=1.00;MQ=48.99;QD=11.60;SOR=2.303	GT:AD:DP:GQ:PL	0/0:.:10:1	1/1:0,2:2:6:49,6,0
NW_004764509.1	284761	.	T	C	198.54	PASS	AC=3;AF=0.75;AN=4;BaseQRankSum=-9.670e-01;ClippingRankSum=0.00;DP=7;ExcessHet=3.0103;FS=0.000;MLEAC=3;MLEAF=0.750;MQ=60.00;MQRankSum=0.00;QD=28.36;ReadPosRankSum=0.00;SOR=2.584	GT:AD:DP:GQ:PGT:PID:PL	0/1:1,2:3:36:0|1:284761_T_C:48,0,36	1/1:0,4:4:12:1|1:284761_T_C:180,12,0
NW_004764509.1	284767	.	A	G	198.54	PASS	AC=3;AF=0.75;AN=4;BaseQRankSum=-6.740e-01;ClippingRankSum=0.00;DP=6;ExcessHet=3.0103;FS=0.000;MLEAC=3;MLEAF=0.750;MQ=60.00;MQRankSum=0.00;QD=28.37;ReadPosRankSum=0.674;SOR=2.303	GT:AD:DP:GQ:PGT:PID:PL	0/1:1,1:2:36:0|1:284761_T_C:48,0,36	1/1:0,4:4:12:1|1:284761_T_C:180,12,0
NW_004764509.1	317188	.	A	G	64.17	PASS	AC=2;AF=0.5;AN=4;DP=12;ExcessHet=3.0103;FS=0.000;MLEAC=2;MLEAF=1.00;MQ=48.99;QD=32.08;SOR=2.303	GT:AD:DP:GQ:PGT:PID:PL	0/0:.:10:1	1/1:0,2:2:6:1|1:317188_A_G:90,6,0
NW_004764509.1	317193	.	G	A	64.17	PASS	AC=2;AF=0.5;AN=4;DP=12;ExcessHet=3.0103;FS=0.000;MLEAC=2;MLEAF=1.00;MQ=48.99;QD=32.08;SOR=2.303	GT:AD:DP:GQ:PGT:PID:PL	0/0:.:10:1	1/1:0,2:2:6:1|1:317188_A_G:90,6,0
NW_004764509.1	324718	.	C	A	38.17	PASS	AC=2;AF=0.5;AN=4;DP=12;ExcessHet=3.0103;FS=0.000;MLEAC=2;MLEAF=1.00;MQ=60.00;QD=19.09;SOR=2.303	GT:AD:DP:GQ:PGT:PID:PL	0/0:.:10:1	1/1:0,2:2:6:1|1:324718_C_A:64,6,0
NW_004764509.1	324726	.	G	C	38.17	PASS	AC=2;AF=0.5;AN=4;DP=12;ExcessHet=3.0103;FS=0.000;MLEAC=2;MLEAF=1.00;MQ=60.00;QD=19.09;SOR=2.303	GT:AD:DP:GQ:PGT:PID:PL	0/0:.:10:1	1/1:0,2:2:6:1|1:324718_C_A:64,6,0
NW_004764509.1	325207	.	G	A	64.17	PASS	AC=2;AF=0.5;AN=4;DP=12;ExcessHet=3.0103;FS=0.000;MLEAC=2;MLEAF=1.00;MQ=60.00;QD=32.08;SOR=2.303	GT:AD:DP:GQ:PGT:PID:PL	0/0:.:10:1	1/1:0,2:2:6:1|1:325207_G_A:90,6,0
NW_004764509.1	325224	.	T	C	64.17	PASS	AC=2;AF=0.5;AN=4;DP=12;ExcessHet=3.0103;FS=0.000;MLEAC=2;MLEAF=1.00;MQ=60.00;QD=32.08;SOR=2.303	GT:AD:DP:GQ:PGT:PID:PL	0/0:.:10:1	1/1:0,2:2:6:1|1:325207_G_A:90,6,0
NW_004764509.1	325894	.	A	G	73.46	PASS	AC=2;AF=0.5;AN=4;DP=14;ExcessHet=3.0103;FS=0.000;MLEAC=2;MLEAF=1.00;MQ=53.67;QD=18.37;SOR=3.258	GT:AD:DP:GQ:PL	1/1:0,4:4:12:100,12,0	0/0:.:10:1
NW_004764509.1	361429	.	T	A	31.87	PASS	AC=1;AF=0.25;AN=4;BaseQRankSum=2.50;ClippingRankSum=0.00;DP=22;ExcessHet=3.0103;FS=0.000;MLEAC=2;MLEAF=0.500;MQ=60.00;MQRankSum=0.00;QD=2.28;ReadPosRankSum=1.18;SOR=0.188	GT:AD:DP:GQ:PGT:PID:PL	0/1:10,4:14:58:1|0:361346_A_G:58,0,245	0/0:8,0:8:0:.:.:0,0,83
NW_004764509.1	361895	.	A	T	84.44	PASS	AC=3;AF=0.75;AN=4;BaseQRankSum=0.967;ClippingRankSum=0.00;DP=5;ExcessHet=3.0103;FS=0.000;MLEAC=3;MLEAF=0.750;MQ=60.00;MQRankSum=0.00;QD=16.89;ReadPosRankSum=-9.670e-01;SOR=1.981	GT:AD:DP:GQ:PGT:PID:PL	0/1:1,2:3:36:0|1:361886_A_C:64,0,36	1/1:0,2:2:6:.:.:49,6,0
NW_004764509.1	362174	.	G	A	89.20	PASS	AC=1;AF=0.25;AN=4;BaseQRankSum=-5.490e-01;ClippingRankSum=0.00;DP=22;ExcessHet=3.0103;FS=0.000;MLEAC=1;MLEAF=0.500;MQ=60.00;MQRankSum=0.00;QD=7.43;ReadPosRankSum=0.00;SOR=1.022	GT:AD:DP:GQ:PL	0/1:5,7:12:83:116,0,83	0/0:.:10:1
NW_004764509.1	362355	.	C	T	55.20	PASS	AC=1;AF=0.25;AN=4;BaseQRankSum=1.24;ClippingRankSum=0.00;DP=25;ExcessHet=3.0103;FS=0.000;MLEAC=1;MLEAF=0.250;MQ=60.00;MQRankSum=0.00;QD=3.94;ReadPosRankSum=0.496;SOR=0.188	GT:AD:DP:GQ:PL	0/1:10,4:14:85:85,0,191	0/0:11,0:11:27:0,27,405
NW_004764509.1	366790	.	C	T	34.54	PASS	AC=1;AF=0.25;AN=4;BaseQRankSum=0.084;ClippingRankSum=0.00;DP=22;ExcessHet=3.0103;FS=0.000;MLEAC=1;MLEAF=0.250;MQ=60.00;MQRankSum=0.00;QD=3.45;ReadPosRankSum=0.405;SOR=0.412	GT:AD:DP:GQ:PL	0/1:6,4:10:64:64,0,141	0/0:12,0:12:12:0,12,239
NW_004764509.1	367006	.	T	A	31.87	PASS	AC=1;AF=0.25;AN=4;BaseQRankSum=1.02;ClippingRankSum=0.00;DP=25;ExcessHet=3.9794;FS=0.000;MLEAC=2;MLEAF=0.500;MQ=60.00;MQRankSum=0.00;QD=2.45;ReadPosRankSum=-1.020e+00;SOR=0.223	GT:AD:DP:GQ:PL	0/1:9,4:13:58:58,0,175	0/0:12,0:12:0:0,0,192
NW_004764509.1	367487	.	T	G	74.20	PASS	AC=1;AF=0.25;AN=4;BaseQRankSum=-5.240e-01;ClippingRankSum=0.00;DP=20;ExcessHet=3.0103;FS=0.000;MLEAC=1;MLEAF=0.500;MQ=60.00;MQRankSum=0.00;QD=7.42;ReadPosRankSum=0.00;SOR=0.412	GT:AD:DP:GQ:PGT:PID:PL	0/1:6,4:10:99:0|1:367487_T_G:101,0,176	0/0:.:10:1
NW_004764509.1	367489	.	G	A	74.20	PASS	AC=1;AF=0.25;AN=4;BaseQRankSum=0.623;ClippingRankSum=0.00;DP=20;ExcessHet=3.0103;FS=0.000;MLEAC=1;MLEAF=0.500;MQ=60.00;MQRankSum=0.00;QD=7.42;ReadPosRankSum=0.00;SOR=0.412	GT:AD:DP:GQ:PGT:PID:PL	0/1:6,4:10:99:0|1:367487_T_G:101,0,176	0/0:.:10:1
NW_004764509.1	367677	.	T	C	241.02	PASS	AC=1;AF=0.25;AN=4;BaseQRankSum=-4.730e-01;ClippingRankSum=0.00;DP=25;ExcessHet=3.0103;FS=0.000;MLEAC=1;MLEAF=0.250;MQ=88.32;MQRankSum=0.00;QD=21.91;ReadPosRankSum=0.542;SOR=0.297	GT:AD:DP:GQ:PGT:PID:PL	0/0:12,2:14:8:.:.:0,8,400	0/1:4,7:11:99:0|1:367671_T_G:270,0,147
NW_004764509.1	368895	.	C	T	738.32	PASS	AC=3;AF=0.75;AN=4;BaseQRankSum=0.282;ClippingRankSum=0.00;DP=22;ExcessHet=3.0103;FS=0.000;MLEAC=3;MLEAF=0.750;MQ=60.00;MQRankSum=0.00;QD=33.56;ReadPosRankSum=-4.310e-01;SOR=4.804	GT:AD:DP:GQ:PGT:PID:PL	0/1:1,8:9:18:0|1:368895_C_T:267,0,18	1/1:0,13:13:39:1|1:368895_C_T:501,39,0
NW_004764509.1	368997	.	T	C	702.93	PASS	AC=3;AF=0.75;AN=4;BaseQRankSum=-1.593e+00;ClippingRankSum=0.00;DP=20;ExcessHet=3.0103;FS=0.000;MLEAC=3;MLEAF=0.750;MQ=60.00;MQRankSum=0.00;QD=31.99;ReadPosRankSum=-2.820e-01;SOR=3.716	GT:AD:DP:GQ:PGT:PID:PL	0/1:1,8:9:7:0|1:368997_T_C:333,0,7	1/1:1,10:11:2:1|1:368997_T_C:396,2,0
NW_004764509.1	369789	.	T	A	646.20	PASS	AC=3;AF=0.75;AN=4;BaseQRankSum=1.83;ClippingRankSum=0.00;DP=25;ExcessHet=3.0103;FS=0.000;MLEAC=3;MLEAF=0.750;MQ=60.00;MQRankSum=0.00;QD=25.85;ReadPosRankSum=0.463;SOR=3.528	GT:AD:DP:GQ:PGT:PID:PL	0/1:3,12:15:28:0|1:369789_T_A:253,0,28	1/1:0,10:10:33:1|1:369789_T_A:423,33,0
NW_004764509.1	369896	.	T	C	318.20	PASS	AC=2;AF=0.5;AN=4;DP=21;ExcessHet=3.0103;FS=0.000;MLEAC=2;MLEAF=1.00;MQ=38.30;QD=28.93;SOR=4.977	GT:AD:DP:GQ:PL	0/0:.:10:1	1/1:0,11:11:33:345,33,0
NW_004764509.1	370201	.	T	C	39.54	PASS	AC=1;AF=0.25;AN=4;BaseQRankSum=2.35;ClippingRankSum=0.00;DP=32;ExcessHet=3.0103;FS=0.000;MLEAC=1;MLEAF=0.250;MQ=97.98;MQRankSum=0.00;QD=3.29;ReadPosRankSum=1.74;SOR=0.090	GT:AD:DP:GQ:PL	0/1:7,5:12:69:69,0,123	0/0:18,2:20:12:0,12,342
NW_004764509.1	370306	.	C	G	112.82	PASS	AC=1;AF=0.25;AN=4;BaseQRankSum=1.22;ClippingRankSum=0.00;DP=18;ExcessHet=3.0103;FS=0.000;MLEAC=1;MLEAF=0.250;MQ=60.00;MQRankSum=0.00;QD=12.54;ReadPosRankSum=0.00;SOR=2.093	GT:AD:DP:GQ:PL	0/0:9,0:9:3:0,3,166	0/1:2,7:9:7:140,0,7
NW_004764509.1	370381	.	G	A	297.44	PASS	AC=3;AF=0.75;AN=4;BaseQRankSum=1.04;ClippingRankSum=0.00;DP=20;ExcessHet=3.0103;FS=0.000;MLEAC=3;MLEAF=0.750;MQ=60.00;MQRankSum=0.00;QD=14.87;ReadPosRankSum=1.57;SOR=2.531	GT:AD:DP:GQ:PL	0/1:3,7:10:71:136,0,71	1/1:1,9:10:6:190,6,0
NW_004764509.1	370855	.	T	C	132.87	PASS	AC=1;AF=0.25;AN=4;BaseQRankSum=3.46;ClippingRankSum=0.00;DP=28;ExcessHet=3.9794;FS=0.000;MLEAC=2;MLEAF=0.500;MQ=60.00;MQRankSum=0.00;QD=8.86;ReadPosRankSum=-4.300e-01;SOR=0.260	GT:AD:DP:GQ:PGT:PID:PL	0/1:10,5:15:99:0|1:370855_T_C:159,0,381	0/0:13,0:13:0:.:.:0,0,194
NW_004764509.1	370873	.	A	G	111.87	PASS	AC=1;AF=0.25;AN=4;BaseQRankSum=0.00;ClippingRankSum=0.00;DP=30;ExcessHet=3.9794;FS=0.000;MLEAC=2;MLEAF=0.500;MQ=60.00;MQRankSum=0.00;QD=7.99;ReadPosRankSum=-3.920e-01;SOR=0.188	GT:AD:DP:GQ:PGT:PID:PL	0/1:10,4:14:99:0|1:370855_T_C:138,0,384	0/0:16,0:16:0:.:.:0,0,286
NW_004764509.1	372992	.	T	C	21.20	PASS	AC=2;AF=0.5;AN=4;DP=12;ExcessHet=3.0103;FS=0.000;MLEAC=2;MLEAF=1.00;MQ=65.19;QD=10.60;SOR=2.303	GT:AD:DP:GQ:PL	0/0:.:10:1	1/1:0,2:2:6:47,6,0
NW_004764509.1	373506	.	T	A	108.71	PASS	AC=2;AF=0.5;AN=4;DP=13;ExcessHet=3.0103;FS=0.000;MLEAC=2;MLEAF=1.00;MQ=51.96;QD=30.28;SOR=2.833	GT:AD:DP:GQ:PGT:PID:PL	1/1:0,3:3:9:1|1:373506_T_A:135,9,0	0/0:.:10:1
NW_004764509.1	373526	.	G	A	108.71	PASS	AC=2;AF=0.5;AN=4;DP=13;ExcessHet=3.0103;FS=0.000;MLEAC=2;MLEAF=1.00;MQ=51.96;QD=24.73;SOR=2.833	GT:AD:DP:GQ:PGT:PID:PL	1/1:0,3:3:9:1|1:373506_T_A:135,9,0	0/0:.:10:1
NW_004764509.1	373563	.	C	T	108.71	PASS	AC=2;AF=0.5;AN=4;DP=13;ExcessHet=3.0103;FS=0.000;MLEAC=2;MLEAF=1.00;MQ=60.00;QD=31.52;SOR=2.833	GT:AD:DP:GQ:PGT:PID:PL	1/1:0,3:3:9:1|1:373563_C_T:135,9,0	0/0:.:10:1
NW_004764509.1	373566	.	A	C	108.71	PASS	AC=2;AF=0.5;AN=4;DP=13;ExcessHet=3.0103;FS=0.000;MLEAC=2;MLEAF=1.00;MQ=60.00;QD=31.42;SOR=2.833	GT:AD:DP:GQ:PGT:PID:PL	1/1:0,3:3:9:1|1:373563_C_T:135,9,0	0/0:.:10:1
NW_004764509.1	374368	.	A	T	59.46	PASS	AC=2;AF=0.5;AN=4;DP=14;ExcessHet=3.0103;FS=0.000;MLEAC=2;MLEAF=1.00;MQ=53.67;QD=14.87;SOR=1.609	GT:AD:DP:GQ:PL	0/0:.:10:1	1/1:0,4:4:12:86,12,0
NW_004764509.1	374683	.	G	GAA	25.14	PASS	AC=2;AF=0.5;AN=4;DP=12;ExcessHet=3.0103;FS=0.000;MLEAC=2;MLEAF=1.00;MQ=70.00;QD=12.57;SOR=2.303	GT:AD:DP:GQ:PL	0/0:.:10:1	1/1:0,2:2:6:60,6,0
NW_004764509.1	374989	.	T	TA	37.67	PASS	AC=2;AF=0.5;AN=4;DP=13;ExcessHet=3.0103;FS=0.000;MLEAC=2;MLEAF=1.00;MQ=60.62;QD=12.56;SOR=2.833	GT:AD:DP:GQ:PL	0/0:.:10:1	1/1:0,3:3:9:73,9,0
NW_004764509.1	375405	.	T	G	44.71	PASS	AC=2;AF=0.5;AN=4;DP=13;ExcessHet=3.0103;FS=0.000;MLEAC=2;MLEAF=1.00;MQ=60.00;QD=14.90;SOR=2.833	GT:AD:DP:GQ:PL	0/0:.:10:1	1/1:0,3:3:9:71,9,0
NW_004764509.1	378199	.	T	TATGG	68.67	PASS	AC=2;AF=0.5;AN=4;DP=13;ExcessHet=3.0103;FS=0.000;MLEAC=2;MLEAF=1.00;MQ=49.19;QD=22.89;SOR=2.833	GT:AD:DP:GQ:PL	0/0:.:10:1	1/1:0,3:3:9:104,9,0
NW_004764509.1	378229	.	G	T	331.37	PASS	AC=3;AF=0.75;AN=4;BaseQRankSum=1.59;ClippingRankSum=0.00;DP=19;ExcessHet=3.0103;FS=0.000;MLEAC=3;MLEAF=0.750;MQ=60.57;MQRankSum=0.00;QD=17.44;ReadPosRankSum=-4.930e-01;SOR=3.611	GT:AD:DP:GQ:PL	0/1:2,8:10:17:153,0,17	1/1:0,9:9:27:208,27,0
NW_004764509.1	378309	.	A	G	92.44	PASS	AC=3;AF=0.75;AN=4;BaseQRankSum=-1.803e+00;ClippingRankSum=0.00;DP=11;ExcessHet=3.0103;FS=0.000;MLEAC=3;MLEAF=0.750;MQ=60.00;MQRankSum=0.00;QD=8.40;ReadPosRankSum=1.12;SOR=1.802	GT:AD:DP:GQ:PL	1/1:0,2:2:6:46,6,0	0/1:3,6:9:68:75,0,68
NW_004764509.1	378348	.	C	T	213.02	PASS	AC=3;AF=0.75;AN=4;BaseQRankSum=-1.615e+00;ClippingRankSum=0.00;DP=18;ExcessHet=3.0103;FS=0.000;MLEAC=3;MLEAF=0.750;MQ=60.00;MQRankSum=0.00;QD=11.83;ReadPosRankSum=2.19;SOR=2.303	GT:AD:DP:GQ:PL	0/1:3,4:7:50:70,0,50	1/1:1,10:11:8:172,8,0
NW_004764509.1	378659	.	A	T	51.87	PASS	AC=1;AF=0.25;AN=4;BaseQRankSum=0.00;ClippingRankSum=0.00;DP=13;ExcessHet=3.0103;FS=0.000;MLEAC=2;MLEAF=0.500;MQ=60.00;MQRankSum=0.00;QD=12.97;ReadPosRankSum=0.00;SOR=0.693	GT:AD:DP:GQ:PGT:PID:PL	0/1:2,2:4:78:0|1:378659_A_T:78,0,86	0/0:9,0:9:0:.:.:0,0,137
NW_004764509.1	378667	.	A	T	51.87	PASS	AC=1;AF=0.25;AN=4;BaseQRankSum=-1.383e+00;ClippingRankSum=0.00;DP=13;ExcessHet=3.0103;FS=0.000;MLEAC=2;MLEAF=0.500;MQ=60.00;MQRankSum=0.00;QD=12.97;ReadPosRankSum=0.00;SOR=0.693	GT:AD:DP:GQ:PGT:PID:PL	0/1:2,2:4:78:0|1:378659_A_T:78,0,86	0/0:9,0:9:0:.:.:0,0,128
NW_004764509.1	378839	.	G	T	30.87	PASS	AC=1;AF=0.25;AN=4;BaseQRankSum=0.674;ClippingRankSum=0.00;DP=11;ExcessHet=3.0103;FS=0.000;MLEAC=2;MLEAF=0.500;MQ=60.00;MQRankSum=0.00;QD=5.15;ReadPosRankSum=-5.980e-01;SOR=0.693	GT:AD:DP:GQ:PL	0/1:3,3:6:57:57,0,102	0/0:5,0:5:0:0,0,28
NW_004764509.1	378877	.	G	C	93.86	PASS	AC=3;AF=0.75;AN=4;BaseQRankSum=-6.740e-01;ClippingRankSum=0.00;DP=9;ExcessHet=3.0103;FS=0.000;MLEAC=3;MLEAF=0.750;MQ=60.00;MQRankSum=0.00;QD=10.43;ReadPosRankSum=-5.980e-01;SOR=1.402	GT:AD:DP:GQ:PL	0/1:3,3:6:52:52,0,117	1/1:0,3:3:9:71,9,0
NW_004764509.1	378898	.	G	A	26.21	PASS	AC=1;AF=0.25;AN=4;BaseQRankSum=0.00;ClippingRankSum=0.00;DP=15;ExcessHet=3.0103;FS=0.000;MLEAC=1;MLEAF=0.500;MQ=60.00;MQRankSum=0.00;QD=5.24;ReadPosRankSum=0.00;SOR=1.022	GT:AD:DP:GQ:PL	0/1:2,3:5:53:53,0,83	0/0:.:10:1
NW_004764509.1	385053	.	A	G	21.20	PASS	AC=2;AF=0.5;AN=4;DP=12;ExcessHet=3.0103;FS=0.000;MLEAC=2;MLEAF=1.00;MQ=60.00;QD=10.60;SOR=2.303	GT:AD:DP:GQ:PL	0/0:.:10:1	1/1:0,2:2:6:47,6,0
NW_004764509.1	385251	.	G	A	23.19	PASS	AC=2;AF=0.5;AN=4;DP=12;ExcessHet=3.0103;FS=0.000;MLEAC=2;MLEAF=1.00;MQ=60.00;QD=11.60;SOR=2.303	GT:AD:DP:GQ:PL	1/1:0,2:2:6:49,6,0	0/0:.:10:1
NW_004764509.1	385863	.	T	A	34.20	PASS	AC=1;AF=0.25;AN=4;BaseQRankSum=1.15;ClippingRankSum=0.00;DP=14;ExcessHet=3.0103;FS=0.000;MLEAC=1;MLEAF=0.500;MQ=42.43;MQRankSum=0.00;QD=8.55;ReadPosRankSum=-1.150e+00;SOR=1.609	GT:AD:DP:GQ:PL	0/0:.:10:1	0/1:1,3:4:57:61,0,57
NW_004764509.1	386789	.	AAAC	A	47.13	PASS	AC=2;AF=0.5;AN=4;DP=12;ExcessHet=3.0103;FS=0.000;MLEAC=2;MLEAF=1.00;MQ=62.13;QD=23.57;SOR=2.303	GT:AD:DP:GQ:PL	0/0:.:10:1	1/1:0,2:2:6:82,6,0
NW_004764509.1	386893	.	C	CAA	30.14	PASS	AC=2;AF=0.5;AN=4;DP=12;ExcessHet=3.0103;FS=0.000;MLEAC=2;MLEAF=1.00;MQ=70.00;QD=15.07;SOR=2.303	GT:AD:DP:GQ:PL	1/1:0,2:2:6:65,6,0	0/0:.:10:1
NW_004764509.1	389120	.	AGC	A	55.13	PASS	AC=2;AF=0.5;AN=4;DP=12;ExcessHet=3.0103;FS=0.000;MLEAC=2;MLEAF=1.00;MQ=60.00;QD=27.57;SOR=2.303	GT:AD:DP:GQ:PL	0/0:.:10:1	1/1:0,2:2:6:90,6,0
NW_004764509.1	396061	.	T	A	41.71	PASS	AC=2;AF=0.5;AN=4;DP=13;ExcessHet=3.0103;FS=0.000;MLEAC=2;MLEAF=1.00;MQ=39.28;QD=13.90;SOR=2.833	GT:AD:DP:GQ:PL	0/0:.:10:1	1/1:0,3:3:9:68,9,0
NW_004764509.1	396133	.	TTG	T	148.15	PASS	AC=1;AF=0.25;AN=4;BaseQRankSum=-1.075e+00;ClippingRankSum=0.00;DP=62;ExcessHet=3.0103;FS=0.000;MLEAC=1;MLEAF=0.250;MQ=60.00;MQRankSum=0.00;QD=4.49;ReadPosRankSum=1.05;SOR=0.113	GT:AD:DP:GQ:PL	0/1:25,8:33:99:187,0,872	0/0:29,0:29:37:0,37,606
NW_004764509.1	396184	.	G	T	268.02	PASS	AC=1;AF=0.25;AN=4;BaseQRankSum=4.88;ClippingRankSum=0.00;DP=61;ExcessHet=3.0103;FS=0.000;MLEAC=1;MLEAF=0.250;MQ=60.00;MQRankSum=0.00;QD=8.12;ReadPosRankSum=0.613;SOR=0.638	GT:AD:DP:GQ:PL	0/1:17,16:33:99:297,0,358	0/0:28,0:28:8:0,8,495
NW_004764509.1	396224	.	G	GTT	158.68	PASS	AC=1;AF=0.25;AN=4;BaseQRankSum=0.051;ClippingRankSum=0.00;DP=56;ExcessHet=3.0103;FS=5.721;MLEAC=1;MLEAF=0.250;MQ=78.69;MQRankSum=4.39;QD=5.47;ReadPosRankSum=1.27;SOR=0.031	GT:AD:DP:GQ:PL	0/1:18,11:29:99:196,0,425	0/0:23,0:27:68:0,68,455
NW_004764509.1	396446	.	TTG	T	49.16	PASS	AC=1;AF=0.25;AN=4;BaseQRankSum=0.00;ClippingRankSum=0.00;DP=16;ExcessHet=3.0103;FS=0.000;MLEAC=1;MLEAF=0.500;MQ=45.83;MQRankSum=0.00;QD=8.19;ReadPosRankSum=0.598;SOR=0.693	GT:AD:DP:GQ:PL	0/1:3,3:6:85:85,0,101	0/0:.:10:1
NW_004764509.1	396528	.	A	T	147.46	PASS	AC=2;AF=0.5;AN=4;DP=14;ExcessHet=3.0103;FS=0.000;MLEAC=2;MLEAF=1.00;MQ=45.36;QD=30.24;SOR=3.258	GT:AD:DP:GQ:PGT:PID:PL	0/0:.:10:1	1/1:0,4:4:12:1|1:396528_A_T:174,12,0
NW_004764509.1	396530	.	T	TTA	138.42	PASS	AC=2;AF=0.5;AN=4;DP=14;ExcessHet=3.0103;FS=0.000;MLEAC=2;MLEAF=1.00;MQ=45.36;QD=34.61;SOR=3.258	GT:AD:DP:GQ:PGT:PID:PL	0/0:.:10:1	1/1:0,4:4:12:1|1:396528_A_T:174,12,0
NW_004764509.1	396658	.	TTG	T	50.37	PASS	AC=1;AF=0.25;AN=4;BaseQRankSum=0.00;ClippingRankSum=0.00;DP=13;ExcessHet=3.0103;FS=0.000;MLEAC=1;MLEAF=0.250;MQ=60.00;MQRankSum=0.00;QD=6.30;ReadPosRankSum=0.272;SOR=0.368	GT:AD:DP:GQ:PL	0/0:5,0:5:3:0,3,45	0/1:5,3:8:87:87,0,178
NW_004764509.1	397939	.	C	T	65.40	PASS	AC=2;AF=0.5;AN=4;DP=18;ExcessHet=0.7918;FS=0.000;MLEAC=2;MLEAF=0.500;MQ=60.00;QD=16.35;SOR=3.258	GT:AD:DP:GQ:PL	1/1:0,4:4:12:99,12,0	0/0:14,0:14:17:0,17,276
NW_004764509.1	398337	.	C	T	2347.19	PASS	AC=3;AF=0.75;AN=4;BaseQRankSum=5.95;ClippingRankSum=0.00;DP=65;ExcessHet=3.0103;FS=0.000;MLEAC=3;MLEAF=0.750;MQ=60.00;MQRankSum=0.00;QD=30.94;ReadPosRankSum=-6.610e-01;SOR=4.014	GT:AD:DP:GQ:PGT:PID:PL	0/1:7,29:36:99:0|1:398337_C_T:1074,0,246	1/1:0,29:29:93:1|1:398337_C_T:1303,93,0
NW_004764509.1	398353	.	A	T	2707.19	PASS	AC=3;AF=0.75;AN=4;BaseQRankSum=0.078;ClippingRankSum=0.00;DP=69;ExcessHet=3.0103;FS=0.000;MLEAC=3;MLEAF=0.750;MQ=60.00;MQRankSum=0.00;QD=34.91;ReadPosRankSum=1.68;SOR=3.426	GT:AD:DP:GQ:PGT:PID:PL	0/1:9,27:36:99:0|1:398337_C_T:1232,0,321	1/1:1,32:33:69:1|1:398337_C_T:1505,69,0
NW_004764509.1	399065	.	A	T	227.23	PASS	AC=2;AF=0.5;AN=4;DP=17;ExcessHet=3.0103;FS=0.000;MLEAC=2;MLEAF=1.00;MQ=60.00;QD=32.46;SOR=4.174	GT:AD:DP:GQ:PGT:PID:PL	1/1:0,7:7:21:1|1:399014_A_G:254,21,0	0/0:.:10:1
NW_004764509.1	399184	.	T	A	558.20	PASS	AC=2;AF=0.5;AN=4;DP=22;ExcessHet=3.0103;FS=0.000;MLEAC=2;MLEAF=1.00;MQ=60.00;QD=25.92;SOR=5.136	GT:AD:DP:GQ:PGT:PID:PL	1/1:0,12:12:39:1|1:399104_G_A:585,39,0	0/0:.:10:1
NW_004764509.1	399576	.	G	C	1098.19	PASS	AC=3;AF=0.75;AN=4;BaseQRankSum=3.42;ClippingRankSum=0.00;DP=37;ExcessHet=3.0103;FS=0.000;MLEAC=3;MLEAF=0.750;MQ=61.73;MQRankSum=-3.434e+00;QD=29.68;ReadPosRankSum=2.21;SOR=0.593	GT:AD:DP:GQ:PL	0/1:9,14:23:99:561,0,323	1/1:0,14:14:42:567,42,0
NW_004764509.1	399578	.	G	T	891.19	PASS	AC=3;AF=0.75;AN=4;BaseQRankSum=3.57;ClippingRankSum=0.00;DP=36;ExcessHet=3.0103;FS=0.000;MLEAC=2;MLEAF=0.500;MQ=61.78;MQRankSum=-3.668e+00;QD=34.28;ReadPosRankSum=0.786;SOR=0.693	GT:AD:DP:GQ:PL	0/1:8,7:22:99:394,0,323	1/1:0,11:14:42:511,42,0
NW_004764509.1	399639	.	AGG	A	281.15	PASS	AC=1;AF=0.25;AN=4;BaseQRankSum=0.00;ClippingRankSum=0.00;DP=52;ExcessHet=3.0103;FS=0.000;MLEAC=1;MLEAF=0.250;MQ=62.40;MQRankSum=4.57;QD=9.37;ReadPosRankSum=-2.407e+00;SOR=0.646	GT:AD:DP:GQ:PGT:PID:PL	0/1:21,9:30:99:0|1:399639_AGG_A:320,0,856	0/0:22,0:22:60:.:.:0,60,900
NW_004764509.1	399651	.	G	T	144.19	PASS	AC=1;AF=0.25;AN=4;BaseQRankSum=4.65;ClippingRankSum=0.00;DP=64;ExcessHet=3.0103;FS=19.797;MLEAC=1;MLEAF=0.250;MQ=60.31;MQRankSum=1.77;QD=4.12;ReadPosRankSum=-1.175e+00;SOR=0.008	GT:AD:DP:GQ:PGT:PID:PL	0/1:26,9:35:99:0|1:399639_AGG_A:174,0,940	0/0:29,0:29:81:.:.:0,81,1215
NW_004764509.1	400124	.	T	C	220.86	PASS	AC=3;AF=0.75;AN=4;BaseQRankSum=0.00;ClippingRankSum=0.00;DP=22;ExcessHet=3.0103;FS=0.000;MLEAC=3;MLEAF=0.750;MQ=60.00;MQRankSum=0.00;QD=10.04;ReadPosRankSum=0.792;SOR=1.085	GT:AD:DP:GQ:PL	0/1:8,3:11:37:37,0,157	1/1:1,10:11:9:213,9,0
NW_004764509.1	400185	.	A	AC	189.29	PASS	AC=2;AF=0.5;AN=4;DP=15;ExcessHet=3.0103;FS=0.000;MLEAC=2;MLEAF=1.00;MQ=52.71;QD=25.87;SOR=3.611	GT:AD:DP:GQ:PGT:PID:PL	0/0:.:10:1	1/1:0,5:5:15:1|1:400185_A_AC:225,15,0
NW_004764509.1	400186	.	A	AT	189.29	PASS	AC=2;AF=0.5;AN=4;DP=15;ExcessHet=3.0103;FS=0.000;MLEAC=2;MLEAF=1.00;MQ=49.50;QD=27.98;SOR=3.611	GT:AD:DP:GQ:PGT:PID:PL	0/0:.:10:1	1/1:0,5:5:15:1|1:400185_A_AC:225,15,0
NW_004764509.1	401073	.	G	A	259.87	PASS	AC=1;AF=0.25;AN=4;BaseQRankSum=3.66;ClippingRankSum=0.00;DP=93;ExcessHet=3.9794;FS=0.000;MLEAC=2;MLEAF=0.500;MQ=60.00;MQRankSum=0.00;QD=5.77;ReadPosRankSum=2.18;SOR=0.326	GT:AD:DP:GQ:PL	0/1:28,17:45:99:286,0,521	0/0:48,0:48:0:0,0,827
NW_004764509.1	401088	.	G	A	219.19	PASS	AC=1;AF=0.25;AN=4;BaseQRankSum=-4.994e+00;ClippingRankSum=0.00;DP=86;ExcessHet=3.0103;FS=0.000;MLEAC=1;MLEAF=0.250;MQ=60.00;MQRankSum=0.00;QD=5.22;ReadPosRankSum=0.438;SOR=0.392	GT:AD:DP:GQ:PL	0/1:25,17:42:99:249,0,469	0/0:44,0:44:41:0,41,870
NW_004764509.1	406022	.	A	G	668.32	PASS	AC=3;AF=0.75;AN=4;BaseQRankSum=-4.103e+00;ClippingRankSum=0.00;DP=64;ExcessHet=3.0103;FS=0.000;MLEAC=2;MLEAF=0.500;MQ=60.00;MQRankSum=0.00;QD=10.44;ReadPosRankSum=0.273;SOR=1.402	GT:AD:DP:GQ:PL	0/1:19,11:30:99:150,0,370	1/1:4,30:34:1:545,1,0
NW_004764509.1	406396	.	G	A	75.20	PASS	AC=1;AF=0.25;AN=4;BaseQRankSum=3.42;ClippingRankSum=0.00;DP=34;ExcessHet=3.0103;FS=0.000;MLEAC=1;MLEAF=0.500;MQ=60.00;MQRankSum=0.00;QD=3.13;ReadPosRankSum=1.49;SOR=0.180	GT:AD:DP:GQ:PL	0/1:17,7:24:99:102,0,319	0/0:.:10:1
NW_004764509.1	430457	.	T	C	20.21	PASS	AC=2;AF=0.5;AN=4;DP=12;ExcessHet=3.0103;FS=0.000;MLEAC=2;MLEAF=1.00;MQ=60.00;QD=10.11;SOR=2.303	GT:AD:DP:GQ:PL	1/1:0,2:2:6:46,6,0	0/0:.:10:1
NW_004764509.1	430492	.	T	C	29.72	PASS	AC=2;AF=0.5;AN=4;DP=13;ExcessHet=3.0103;FS=0.000;MLEAC=2;MLEAF=1.00;MQ=60.00;QD=9.91;SOR=2.833	GT:AD:DP:GQ:PL	1/1:0,3:3:9:56,9,0	0/0:.:10:1
NW_004764509.1	434725	.	GTTGGTA	G	567.83	PASS	AC=1;AF=0.25;AN=4;BaseQRankSum=-2.402e+00;ClippingRankSum=0.00;DP=91;ExcessHet=3.9794;FS=0.000;MLEAC=2;MLEAF=0.500;MQ=61.81;MQRankSum=4.33;QD=11.59;ReadPosRankSum=-8.460e-01;SOR=0.302	GT:AD:DP:GQ:PL	0/1:31,18:49:99:603,0,1202	0/0:42,0:42:0:0,0,636
NW_004764509.1	435130	.	T	A	23.19	PASS	AC=2;AF=0.5;AN=4;DP=12;ExcessHet=3.0103;FS=0.000;MLEAC=2;MLEAF=1.00;MQ=48.99;QD=11.60;SOR=2.303	GT:AD:DP:GQ:PL	0/0:.:10:1	1/1:0,2:2:6:49,6,0
NW_004764509.1	435178	.	A	ATT	85.42	PASS	AC=2;AF=0.5;AN=4;DP=14;ExcessHet=3.0103;FS=0.000;MLEAC=2;MLEAF=1.00;MQ=55.93;QD=21.36;SOR=3.258	GT:AD:DP:GQ:PL	0/0:.:10:1	1/1:0,4:4:12:121,12,0
NW_004764509.1	435472	.	G	T	112.19	PASS	AC=1;AF=0.25;AN=4;BaseQRankSum=4.05;ClippingRankSum=0.00;DP=77;ExcessHet=3.0103;FS=0.000;MLEAC=1;MLEAF=0.250;MQ=88.99;MQRankSum=0.00;QD=3.21;ReadPosRankSum=0.913;SOR=0.045	GT:AD:DP:GQ:PL	0/1:25,10:35:99:142,0,484	0/0:39,3:42:51:0,51,846
NW_004764509.1	443108	.	G	T	80.19	PASS	AC=1;AF=0.25;AN=4;BaseQRankSum=3.72;ClippingRankSum=0.00;DP=49;ExcessHet=3.0103;FS=0.000;MLEAC=1;MLEAF=0.250;MQ=60.00;MQRankSum=0.00;QD=3.82;ReadPosRankSum=0.054;SOR=0.250	GT:AD:DP:GQ:PL	0/1:14,7:21:99:110,0,318	0/0:28,0:28:37:0,37,581
NW_004764509.1	443180	.	CTTTT	CTT,C	1581.15	PASS	AC=2,1;AF=0.5,0.25;AN=4;BaseQRankSum=1.98;ClippingRankSum=0.00;DP=53;ExcessHet=3.0103;FS=4.427;MLEAC=2,1;MLEAF=0.500,0.250;MQ=60.30;MQRankSum=0.400;QD=32.27;ReadPosRankSum=3.16;SOR=1.958	GT:AD:DP:GQ:PGT:PID:PL	0/1:7,20,0:27:58:0|1:443180_CTT_C:796,0,58,817,145,962	1/2:1,7,14:26:99:.:.:824,532,735,163,0,166
NW_004764509.1	443275	.	A	AAG,AAAAG	1243.16	PASS	AC=1,3;AF=0.25,0.75;AN=4;DP=31;ExcessHet=3.0103;FS=0.000;MLEAC=1,3;MLEAF=0.250,0.750;MQ=64.13;QD=30.04;SOR=6.932	GT:AD:DP:GQ:PL	1/2:0,8,6:16:99:652,202,153,254,0,204	2/2:0,0,13:15:45:625,488,447,45,45,0
NW_004764509.1	443300	.	G	A	109.19	PASS	AC=1;AF=0.25;AN=4;BaseQRankSum=1.04;ClippingRankSum=0.00;DP=37;ExcessHet=3.0103;FS=0.000;MLEAC=1;MLEAF=0.250;MQ=62.36;MQRankSum=1.42;QD=6.07;ReadPosRankSum=0.311;SOR=0.512	GT:AD:DP:GQ:PL	0/1:10,8:18:99:139,0,176	0/0:19,0:19:33:0,33,412
NW_004764509.1	515630	.	A	G	72.87	PASS	AC=1;AF=0.25;AN=4;BaseQRankSum=0.00;ClippingRankSum=0.00;DP=9;ExcessHet=3.0103;FS=0.000;MLEAC=2;MLEAF=0.500;MQ=60.00;MQRankSum=0.00;QD=18.22;ReadPosRankSum=0.674;SOR=0.693	GT:AD:DP:GQ:PGT:PID:PL	0/0:5,0:5:0:.:.:0,0,76	0/1:2,2:4:40:0|1:515630_A_G:99,0,40
NW_004764509.1	515643	.	G	A	72.87	PASS	AC=1;AF=0.25;AN=4;BaseQRankSum=-1.036e+00;ClippingRankSum=0.00;DP=11;ExcessHet=3.0103;FS=0.000;MLEAC=2;MLEAF=0.500;MQ=60.00;MQRankSum=0.00;QD=14.57;ReadPosRankSum=0.253;SOR=1.022	GT:AD:DP:GQ:PGT:PID:PL	0/0:6,0:6:0:.:.:0,0,55	0/1:2,3:5:75:0|1:515630_A_G:99,0,75
NW_004764509.1	519134	.	C	T	20	PASS	AC=2;AF=0.5;AN=4;DP=11;ExcessHet=3.0103;FS=0.000;MLEAC=2;MLEAF=1.00;MQ=60.00;QD=20.00;SOR=1.609	GT:AD:DP:GQ:PGT:PID:PL	0/0:.:10:1	1/1:0,1:1:3:1|1:519134_C_T:45,3,0
NW_004764509.1	519139	.	C	T	20	PASS	AC=2;AF=0.5;AN=4;DP=11;ExcessHet=3.0103;FS=0.000;MLEAC=2;MLEAF=1.00;MQ=60.00;QD=20.00;SOR=1.609	GT:AD:DP:GQ:PGT:PID:PL	0/0:.:10:1	1/1:0,1:1:3:1|1:519134_C_T:45,3,0
NW_004764509.1	537556	.	T	C	21.20	PASS	AC=2;AF=0.5;AN=4;DP=12;ExcessHet=3.0103;FS=0.000;MLEAC=2;MLEAF=1.00;MQ=48.99;QD=10.60;SOR=2.303	GT:AD:DP:GQ:PL	0/0:.:10:1	1/1:0,2:2:6:47,6,0
NW_004764509.1	537601	.	C	A	43.17	PASS	AC=2;AF=0.5;AN=4;DP=12;ExcessHet=3.0103;FS=0.000;MLEAC=2;MLEAF=1.00;MQ=48.99;QD=21.59;SOR=2.303	GT:AD:DP:GQ:PL	0/0:.:10:1	1/1:0,2:2:6:69,6,0
NW_004764509.1	537737	.	G	T	45.71	PASS	AC=2;AF=0.5;AN=4;DP=13;ExcessHet=3.0103;FS=0.000;MLEAC=2;MLEAF=1.00;MQ=46.48;QD=15.24;SOR=1.179	GT:AD:DP:GQ:PL	1/1:0,3:3:9:72,9,0	0/0:.:10:1
NW_004764509.1	567709	.	C	T	23.19	PASS	AC=2;AF=0.5;AN=4;DP=12;ExcessHet=3.0103;FS=0.000;MLEAC=2;MLEAF=1.00;MQ=42.43;QD=11.60;SOR=2.303	GT:AD:DP:GQ:PL	1/1:0,2:2:6:49,6,0	0/0:.:10:1
NW_004764509.1	567766	.	C	T	32.45	PASS	AC=1;AF=0.25;AN=4;BaseQRankSum=1.52;ClippingRankSum=0.00;DP=9;ExcessHet=3.0103;FS=0.000;MLEAC=1;MLEAF=0.250;MQ=60.00;MQRankSum=0.00;QD=4.06;ReadPosRankSum=-1.440e-01;SOR=0.693	GT:AD:DP:GQ:PL	0/1:4,4:8:60:60,0,134	0/0:1,0:1:3:0,3,18
NW_004764509.1	567781	.	A	T	30.20	PASS	AC=1;AF=0.25;AN=4;BaseQRankSum=-6.740e-01;ClippingRankSum=0.00;DP=18;ExcessHet=3.0103;FS=0.000;MLEAC=1;MLEAF=0.500;MQ=56.57;MQRankSum=0.00;QD=3.78;ReadPosRankSum=1.28;SOR=0.693	GT:AD:DP:GQ:PL	0/1:4,4:8:57:57,0,71	0/0:.:10:1
NW_004764509.1	567895	.	A	G	50.54	PASS	AC=1;AF=0.25;AN=4;BaseQRankSum=-1.282e+00;ClippingRankSum=0.00;DP=7;ExcessHet=3.0103;FS=0.000;MLEAC=1;MLEAF=0.250;MQ=60.00;MQRankSum=0.00;QD=10.11;ReadPosRankSum=1.28;SOR=1.981	GT:AD:DP:GQ:PL	0/1:1,4:5:13:79,0,13	0/0:2,0:2:6:0,6,45
NW_004764509.1	569817	.	A	G	43.71	PASS	AC=2;AF=0.5;AN=4;DP=13;ExcessHet=3.0103;FS=0.000;MLEAC=2;MLEAF=1.00;MQ=46.48;QD=14.57;SOR=2.833	GT:AD:DP:GQ:PL	0/0:.:10:1	1/1:0,3:3:9:70,9,0
NW_004764509.1	569865	.	A	G	50.20	PASS	AC=1;AF=0.25;AN=4;BaseQRankSum=0.00;ClippingRankSum=0.00;DP=16;ExcessHet=3.0103;FS=0.000;MLEAC=1;MLEAF=0.500;MQ=51.96;MQRankSum=0.00;QD=8.37;ReadPosRankSum=-4.310e-01;SOR=1.329	GT:AD:DP:GQ:PL	0/1:2,4:6:29:77,0,29	0/0:.:10:1
NW_004764509.1	569908	.	C	T	60.21	PASS	AC=1;AF=0.25;AN=4;BaseQRankSum=1.07;ClippingRankSum=0.00;DP=17;ExcessHet=3.0103;FS=0.000;MLEAC=1;MLEAF=0.500;MQ=52.92;MQRankSum=0.00;QD=8.60;ReadPosRankSum=1.98;SOR=1.609	GT:AD:DP:GQ:PL	0/1:2,5:7:25:87,0,25	0/0:.:10:1
NW_004764509.1	570246	.	C	T	88.44	PASS	AC=1;AF=0.25;AN=4;BaseQRankSum=-1.960e+00;ClippingRankSum=0.00;DP=8;ExcessHet=3.0103;FS=0.000;MLEAC=1;MLEAF=0.250;MQ=61.78;MQRankSum=0.674;QD=14.74;ReadPosRankSum=1.28;SOR=0.693	GT:AD:DP:GQ:PGT:PID:PL	0/1:3,3:6:99:0|1:570246_C_T:117,0,117	0/0:2,0:2:6:.:.:0,6,38
NW_004764509.1	570259	.	T	A	90.89	PASS	AC=1;AF=0.25;AN=4;BaseQRankSum=-1.282e+00;ClippingRankSum=0.00;DP=9;ExcessHet=3.0103;FS=0.000;MLEAC=2;MLEAF=0.500;MQ=61.78;MQRankSum=0.674;QD=15.15;ReadPosRankSum=1.28;SOR=0.693	GT:AD:DP:GQ:PGT:PID:PL	0/1:3,3:6:99:0|1:570246_C_T:117,0,117	0/0:3,0:3:0:.:.:0,0,19
NW_004764509.1	571196	.	A	C	63.37	PASS	AC=2;AF=0.5;AN=4;DP=15;ExcessHet=3.0103;FS=0.000;MLEAC=2;MLEAF=1.00;MQ=50.71;QD=12.67;SOR=3.611	GT:AD:DP:GQ:PL	0/0:.:10:1	1/1:0,5:5:14:90,14,0
NW_004764509.1	573122	.	T	TCCAA	55.13	PASS	AC=2;AF=0.5;AN=4;DP=12;ExcessHet=3.0103;FS=0.000;MLEAC=2;MLEAF=1.00;MQ=65.19;QD=27.57;SOR=2.303	GT:AD:DP:GQ:PL	0/0:.:10:1	1/1:0,2:2:6:90,6,0
NW_004764509.1	573426	.	C	T	100.26	PASS	AC=2;AF=0.5;AN=4;DP=16;ExcessHet=3.0103;FS=0.000;MLEAC=2;MLEAF=1.00;MQ=60.00;QD=16.71;SOR=3.912	GT:AD:DP:GQ:PL	0/0:.:10:1	1/1:0,6:6:18:127,18,0
NW_004764509.1	573459	.	G	A	87.33	PASS	AC=2;AF=0.5;AN=4;DP=15;ExcessHet=3.0103;FS=0.000;MLEAC=2;MLEAF=1.00;MQ=60.00;QD=17.47;SOR=3.611	GT:AD:DP:GQ:PL	0/0:.:10:1	1/1:0,5:5:15:114,15,0
NW_004764509.1	574108	.	A	G	173.42	PASS	AC=3;AF=0.75;AN=4;BaseQRankSum=1.65;ClippingRankSum=0.00;DP=13;ExcessHet=3.0103;FS=0.000;MLEAC=2;MLEAF=0.500;MQ=60.00;MQRankSum=0.00;QD=13.34;ReadPosRankSum=0.489;SOR=2.147	GT:AD:DP:GQ:PL	1/1:1,7:8:1:143,1,0	0/1:2,3:5:18:57,0,18
NW_004764509.1	574163	.	A	C	167.87	PASS	AC=1;AF=0.25;AN=4;BaseQRankSum=-4.310e-01;ClippingRankSum=0.00;DP=11;ExcessHet=3.0103;FS=0.000;MLEAC=2;MLEAF=0.500;MQ=60.00;MQRankSum=0.00;QD=27.98;ReadPosRankSum=-6.740e-01;SOR=2.303	GT:AD:DP:GQ:PGT:PID:PL	0/1:1,5:6:27:0|1:574163_A_C:194,0,27	0/0:5,0:5:0:.:.:0,0,61
NW_004764509.1	574164	.	C	A	167.87	PASS	AC=1;AF=0.25;AN=4;BaseQRankSum=0.674;ClippingRankSum=0.00;DP=11;ExcessHet=3.0103;FS=0.000;MLEAC=2;MLEAF=0.500;MQ=60.00;MQRankSum=0.00;QD=27.98;ReadPosRankSum=-6.740e-01;SOR=2.303	GT:AD:DP:GQ:PGT:PID:PL	0/1:1,5:6:27:0|1:574163_A_C:194,0,27	0/0:5,0:5:0:.:.:0,0,61
NW_004764509.1	574228	.	C	T	68.46	PASS	AC=2;AF=0.5;AN=4;DP=14;ExcessHet=3.0103;FS=0.000;MLEAC=2;MLEAF=1.00;MQ=53.67;QD=17.12;SOR=3.258	GT:AD:DP:GQ:PL	1/1:0,4:4:12:95,12,0	0/0:.:10:1
NW_004764509.1	574267	.	G	A	52.67	PASS	AC=3;AF=0.75;AN=4;BaseQRankSum=-9.670e-01;ClippingRankSum=0.00;DP=5;ExcessHet=3.0103;FS=0.000;MLEAC=3;MLEAF=0.750;MQ=60.00;MQRankSum=0.00;QD=10.53;ReadPosRankSum=-9.670e-01;SOR=1.981	GT:AD:DP:GQ:PL	0/1:1,2:3:15:36,0,15	1/1:0,2:2:6:45,6,0
NW_004764509.1	574327	.	G	T	47.71	PASS	AC=2;AF=0.5;AN=4;DP=13;ExcessHet=3.0103;FS=0.000;MLEAC=2;MLEAF=1.00;MQ=60.00;QD=15.90;SOR=2.833	GT:AD:DP:GQ:PL	1/1:0,3:3:9:74,9,0	0/0:.:10:1
NW_004764509.1	574548	.	T	C	40.44	PASS	AC=1;AF=0.25;AN=4;BaseQRankSum=-9.670e-01;ClippingRankSum=0.00;DP=5;ExcessHet=3.0103;FS=0.000;MLEAC=1;MLEAF=0.250;MQ=60.00;MQRankSum=0.00;QD=13.48;ReadPosRankSum=0.967;SOR=1.179	GT:AD:DP:GQ:PGT:PID:PL	0/0:2,0:2:6:.:.:0,6,38	0/1:1,2:3:40:0|1:574548_T_C:69,0,40
NW_004764509.1	574553	.	C	G	40.44	PASS	AC=1;AF=0.25;AN=4;BaseQRankSum=-9.670e-01;ClippingRankSum=0.00;DP=5;ExcessHet=3.0103;FS=0.000;MLEAC=1;MLEAF=0.250;MQ=60.00;MQRankSum=0.00;QD=13.48;ReadPosRankSum=0.967;SOR=1.179	GT:AD:DP:GQ:PGT:PID:PL	0/0:2,0:2:6:.:.:0,6,38	0/1:1,2:3:40:0|1:574548_T_C:69,0,40
NW_004764509.1	576999	.	T	TA	105.16	PASS	AC=1;AF=0.25;AN=4;BaseQRankSum=-1.140e-01;ClippingRankSum=0.00;DP=21;ExcessHet=3.0103;FS=0.000;MLEAC=1;MLEAF=0.250;MQ=61.78;MQRankSum=1.69;QD=8.76;ReadPosRankSum=-2.093e+00;SOR=0.269	GT:AD:DP:GQ:PGT:PID:PL	0/1:8,4:12:99:0|1:576999_T_TA:144,0,335	0/0:9,0:9:27:.:.:0,27,195
NW_004764509.1	577007	.	A	T	114.19	PASS	AC=1;AF=0.25;AN=4;BaseQRankSum=-3.087e+00;ClippingRankSum=0.00;DP=22;ExcessHet=3.0103;FS=0.000;MLEAC=1;MLEAF=0.250;MQ=61.78;MQRankSum=1.69;QD=9.52;ReadPosRankSum=0.568;SOR=0.269	GT:AD:DP:GQ:PGT:PID:PL	0/1:8,4:12:99:0|1:576999_T_TA:144,0,335	0/0:10,0:10:30:.:.:0,30,245
NW_004764509.1	577151	.	T	C	162.87	PASS	AC=1;AF=0.25;AN=4;BaseQRankSum=-5.243e+00;ClippingRankSum=0.00;DP=67;ExcessHet=3.9794;FS=0.000;MLEAC=2;MLEAF=0.500;MQ=60.00;MQRankSum=0.00;QD=4.65;ReadPosRankSum=0.486;SOR=1.112	GT:AD:DP:GQ:PL	0/1:21,14:35:99:189,0,419	0/0:32,0:32:0:0,0,569
NW_004764509.1	577551	.	C	A	93.23	PASS	AC=1;AF=0.25;AN=4;BaseQRankSum=2.41;ClippingRankSum=0.00;DP=57;ExcessHet=3.0103;FS=0.000;MLEAC=1;MLEAF=0.250;MQ=60.00;MQRankSum=0.00;QD=3.59;ReadPosRankSum=-1.065e+00;SOR=0.269	GT:AD:DP:GQ:PL	0/1:17,9:26:99:123,0,283	0/0:31,0:31:21:0,21,572
NW_004764509.1	579195	.	G	A	95.87	PASS	AC=1;AF=0.25;AN=4;BaseQRankSum=-4.125e+00;ClippingRankSum=0.00;DP=74;ExcessHet=3.9794;FS=0.000;MLEAC=2;MLEAF=0.500;MQ=60.00;MQRankSum=0.00;QD=2.46;ReadPosRankSum=-1.393e+00;SOR=0.158	GT:AD:DP:GQ:PL	0/1:28,11:39:99:122,0,531	0/0:35,0:35:0:0,0,613
NW_004764509.1	579624	.	T	A	63.28	PASS	AC=1;AF=0.25;AN=4;BaseQRankSum=2.32;ClippingRankSum=0.00;DP=49;ExcessHet=3.0103;FS=0.000;MLEAC=1;MLEAF=0.250;MQ=60.00;MQRankSum=0.00;QD=2.34;ReadPosRankSum=-1.015e+00;SOR=0.954	GT:AD:DP:GQ:PL	0/1:20,7:27:93:93,0,401	0/0:22,0:22:18:0,18,450
NW_004764509.1	579776	.	A	C	51.19	PASS	AC=1;AF=0.25;AN=4;BaseQRankSum=-2.689e+00;ClippingRankSum=0.00;DP=45;ExcessHet=3.0103;FS=0.000;MLEAC=1;MLEAF=0.250;MQ=60.00;MQRankSum=0.00;QD=2.84;ReadPosRankSum=0.150;SOR=0.250	GT:AD:DP:GQ:PGT:PID:PL	0/1:15,3:18:81:0|1:579776_A_C:81,0,588	0/0:27,0:27:43:.:.:0,43,592
NW_004764509.1	579786	.	G	A	70.19	PASS	AC=1;AF=0.25;AN=4;BaseQRankSum=4.06;ClippingRankSum=0.00;DP=49;ExcessHet=3.0103;FS=0.000;MLEAC=1;MLEAF=0.250;MQ=60.00;MQRankSum=0.00;QD=3.51;ReadPosRankSum=0.239;SOR=0.330	GT:AD:DP:GQ:PGT:PID:PL	0/1:16,4:20:99:0|1:579776_A_C:100,0,593	0/0:29,0:29:38:.:.:0,38,559
NW_004764509.1	580133	.	C	A	20	PASS	AC=2;AF=0.5;AN=4;DP=11;ExcessHet=3.0103;FS=0.000;MLEAC=2;MLEAF=1.00;MQ=60.00;QD=20.00;SOR=1.609	GT:AD:DP:GQ:PGT:PID:PL	0/0:.:10:1	1/1:0,1:1:3:1|1:580133_C_A:45,3,0
NW_004764509.1	580139	.	C	T	20	PASS	AC=2;AF=0.5;AN=4;DP=11;ExcessHet=3.0103;FS=0.000;MLEAC=2;MLEAF=1.00;MQ=60.00;QD=20.00;SOR=1.609	GT:AD:DP:GQ:PGT:PID:PL	0/0:.:10:1	1/1:0,1:1:3:1|1:580133_C_A:45,3,0
NW_004764509.1	592019	.	C	A	49.20	PASS	AC=2;AF=0.5;AN=4;DP=3;ExcessHet=0.7918;FS=0.000;MLEAC=3;MLEAF=0.750;MQ=60.00;QD=24.60;SOR=2.303	GT:AD:DP:GQ:PGT:PID:PL	0/0:1,0:1:3:.:.:0,3,24	1/1:0,2:2:6:1|1:592019_C_A:78,6,0
NW_004764509.1	592025	.	A	C	47.82	PASS	AC=2;AF=0.5;AN=4;DP=4;ExcessHet=0.7918;FS=0.000;MLEAC=2;MLEAF=0.500;MQ=60.00;QD=23.91;SOR=2.303	GT:AD:DP:GQ:PGT:PID:PL	0/0:2,0:2:6:.:.:0,6,46	1/1:0,2:2:6:1|1:592019_C_A:78,6,0
NW_004764509.1	592237	.	C	G	61.29	PASS	AC=2;AF=0.5;AN=4;DP=3;ExcessHet=0.7918;FS=0.000;MLEAC=3;MLEAF=0.750;MQ=60.00;QD=30.64;SOR=2.303	GT:AD:DP:GQ:PGT:PID:PL	1/1:0,2:2:6:1|1:592237_C_G:90,6,0	0/0:1,0:1:3:.:.:0,3,18
NW_004764509.1	592239	.	G	T	61.29	PASS	AC=2;AF=0.5;AN=4;DP=3;ExcessHet=0.7918;FS=0.000;MLEAC=3;MLEAF=0.750;MQ=60.00;QD=30.64;SOR=2.303	GT:AD:DP:GQ:PGT:PID:PL	1/1:0,2:2:6:1|1:592237_C_G:90,6,0	0/0:1,0:1:3:.:.:0,3,18
NW_004764509.1	596288	.	C	CAAACAG	36.13	PASS	AC=2;AF=0.5;AN=4;DP=12;ExcessHet=3.0103;FS=0.000;MLEAC=2;MLEAF=1.00;MQ=57.15;QD=18.07;SOR=2.303	GT:AD:DP:GQ:PL	0/0:.:10:1	1/1:0,2:2:6:71,6,0
NW_004764509.1	596505	.	A	G	21.20	PASS	AC=2;AF=0.5;AN=4;DP=12;ExcessHet=3.0103;FS=0.000;MLEAC=2;MLEAF=1.00;MQ=60.00;QD=10.60;SOR=2.303	GT:AD:DP:GQ:PL	0/0:.:10:1	1/1:0,2:2:6:47,6,0
NW_004764509.1	596892	.	A	C	21.20	PASS	AC=2;AF=0.5;AN=4;DP=12;ExcessHet=3.0103;FS=0.000;MLEAC=2;MLEAF=1.00;MQ=60.00;QD=10.60;SOR=0.693	GT:AD:DP:GQ:PL	1/1:0,2:2:6:47,6,0	0/0:.:10:1
NW_004764509.1	600025	.	T	C	122.87	PASS	AC=1;AF=0.25;AN=4;BaseQRankSum=-5.083e+00;ClippingRankSum=0.00;DP=102;ExcessHet=3.9794;FS=0.000;MLEAC=2;MLEAF=0.500;MQ=60.00;MQRankSum=0.00;QD=2.16;ReadPosRankSum=1.38;SOR=0.110	GT:AD:DP:GQ:PL	0/1:43,14:57:99:149,0,872	0/0:45,0:45:0:0,0,786
NW_004764509.1	601175	.	G	A	23.19	PASS	AC=2;AF=0.5;AN=4;DP=12;ExcessHet=3.0103;FS=0.000;MLEAC=2;MLEAF=1.00;MQ=60.00;QD=11.60;SOR=2.303	GT:AD:DP:GQ:PL	0/0:.:10:1	1/1:0,2:2:6:49,6,0
NW_004764509.1	604151	.	C	G	69.06	PASS	AC=1;AF=0.25;AN=4;BaseQRankSum=0.712;ClippingRankSum=0.00;DP=10;ExcessHet=3.0103;FS=0.000;MLEAC=2;MLEAF=0.500;MQ=60.00;MQRankSum=0.00;QD=9.87;ReadPosRankSum=-1.800e-01;SOR=1.609	GT:AD:DP:GQ:PL	0/1:2,5:7:24:95,0,24	0/0:3,0:3:0:0,0,10
NW_004764509.1	604281	.	TCG	T	52.17	PASS	AC=2;AF=0.5;AN=4;DP=3;ExcessHet=0.7918;FS=0.000;MLEAC=3;MLEAF=0.750;MQ=60.00;QD=26.08;SOR=2.303	GT:AD:DP:GQ:PGT:PID:PL	1/1:0,2:2:6:1|1:604281_TCG_T:90,6,0	0/0:1,0:1:3:.:.:0,3,23
NW_004764509.1	604285	.	G	A	61.21	PASS	AC=2;AF=0.5;AN=4;DP=3;ExcessHet=0.7918;FS=0.000;MLEAC=3;MLEAF=0.750;MQ=60.00;QD=30.60;SOR=2.303	GT:AD:DP:GQ:PGT:PID:PL	1/1:0,2:2:6:1|1:604281_TCG_T:90,6,0	0/0:1,0:1:3:.:.:0,3,23
NW_004764509.1	605342	.	CATTTTA	C	42.83	PASS	AC=1;AF=0.25;AN=4;BaseQRankSum=0.674;ClippingRankSum=0.00;DP=8;ExcessHet=3.0103;FS=0.000;MLEAC=2;MLEAF=0.500;MQ=60.00;MQRankSum=0.00;QD=10.71;ReadPosRankSum=1.38;SOR=0.693	GT:AD:DP:GQ:PL	0/0:4,0:4:0:0,0,30	0/1:2,2:4:78:78,0,140
NW_004764509.1	605826	.	T	C	84.43	PASS	AC=2;AF=0.5;AN=4;DP=4;ExcessHet=0.7918;FS=0.000;MLEAC=3;MLEAF=0.750;MQ=60.00;QD=28.14;SOR=2.833	GT:AD:DP:GQ:PGT:PID:PL	1/1:0,3:3:9:1|1:605826_T_C:114,9,0	0/0:1,0:1:3:.:.:0,3,22
NW_004764509.1	605846	.	G	A	84.43	PASS	AC=2;AF=0.5;AN=4;DP=3;ExcessHet=0.7918;FS=0.000;MLEAC=3;MLEAF=0.750;MQ=60.00;QD=34.62;SOR=2.303	GT:AD:DP:GQ:PGT:PID:PL	1/1:0,2:2:9:1|1:605826_T_C:114,9,0	0/0:1,0:1:3:.:.:0,3,22
NW_004764509.1	605863	.	G	T	54.95	PASS	AC=1;AF=0.25;AN=4;BaseQRankSum=0.967;ClippingRankSum=0.00;DP=6;ExcessHet=3.0103;FS=0.000;MLEAC=2;MLEAF=0.500;MQ=60.00;MQRankSum=0.00;QD=18.32;ReadPosRankSum=0.00;SOR=1.179	GT:AD:DP:GQ:PGT:PID:PL	0/1:1,2:3:15:0|1:605826_T_C:81,0,15	0/0:3,0:3:0:.:.:0,0,23
NW_004764509.1	609354	.	GAAAAAAA	G	67.87	PASS	AC=1;AF=0.25;AN=4;BaseQRankSum=-4.310e-01;ClippingRankSum=0.00;DP=9;ExcessHet=3.0103;FS=0.000;MLEAC=2;MLEAF=0.500;MQ=60.00;MQRankSum=0.00;QD=11.31;SOR=1.329	GT:AD:DP:GQ:PL	0/1:2,4:6:69:103,0,69	0/0:3,0:3:0:0,0,16
NW_004764509.1	609394	.	T	A	192.43	PASS	AC=2;AF=0.5;AN=4;DP=16;ExcessHet=0.7918;FS=0.000;MLEAC=2;MLEAF=0.500;MQ=60.00;QD=29.15;SOR=3.611	GT:AD:DP:GQ:PGT:PID:PL	1/1:0,5:5:15:1|1:609394_T_A:225,15,0	0/0:11,0:11:8:.:.:0,8,222
NW_004764509.1	609395	.	G	T	191.70	PASS	AC=2;AF=0.5;AN=4;DP=17;ExcessHet=0.7918;FS=0.000;MLEAC=2;MLEAF=0.500;MQ=60.00;QD=27.38;SOR=3.611	GT:AD:DP:GQ:PGT:PID:PL	1/1:0,5:5:15:1|1:609394_T_A:225,15,0	0/0:12,0:12:11:.:.:0,11,242
NW_004764509.1	609750	.	A	C	142.87	PASS	AC=1;AF=0.25;AN=4;BaseQRankSum=-3.481e+00;ClippingRankSum=0.00;DP=28;ExcessHet=3.9794;FS=0.000;MLEAC=2;MLEAF=0.500;MQ=60.00;MQRankSum=0.00;QD=10.20;ReadPosRankSum=-8.950e-01;SOR=0.446	GT:AD:DP:GQ:PL	0/1:5,9:14:82:169,0,82	0/0:14,0:14:0:0,0,248
NW_004764509.1	616241	.	A	C	20	PASS	AC=2;AF=0.5;AN=4;DP=11;ExcessHet=3.0103;FS=0.000;MLEAC=2;MLEAF=1.00;MQ=42.43;QD=20.00;SOR=1.609	GT:AD:DP:GQ:PGT:PID:PL	0/0:.:10:1	1/1:0,1:1:3:1|1:616241_A_C:45,3,0
NW_004764509.1	616247	.	G	A	20	PASS	AC=2;AF=0.5;AN=4;DP=11;ExcessHet=3.0103;FS=0.000;MLEAC=2;MLEAF=1.00;MQ=42.43;QD=20.00;SOR=1.609	GT:AD:DP:GQ:PGT:PID:PL	0/0:.:10:1	1/1:0,1:1:3:1|1:616241_A_C:45,3,0
NW_004764509.1	622366	.	C	G	108.71	PASS	AC=2;AF=0.5;AN=4;DP=13;ExcessHet=3.0103;FS=0.000;MLEAC=2;MLEAF=1.00;MQ=51.96;QD=29.14;SOR=2.833	GT:AD:DP:GQ:PGT:PID:PL	0/0:.:10:1	1/1:0,3:3:9:1|1:622366_C_G:135,9,0
NW_004764509.1	622387	.	G	C	108.71	PASS	AC=2;AF=0.5;AN=4;DP=13;ExcessHet=3.0103;FS=0.000;MLEAC=2;MLEAF=1.00;MQ=60.00;QD=32.23;SOR=2.833	GT:AD:DP:GQ:PGT:PID:PL	0/0:.:10:1	1/1:0,3:3:9:1|1:622366_C_G:135,9,0
NW_004764509.1	622404	.	G	A	64.17	PASS	AC=2;AF=0.5;AN=4;DP=12;ExcessHet=3.0103;FS=0.000;MLEAC=2;MLEAF=1.00;MQ=60.00;QD=32.08;SOR=2.303	GT:AD:DP:GQ:PGT:PID:PL	0/0:.:10:1	1/1:0,2:2:6:1|1:622366_C_G:90,6,0
NW_004764509.1	623121	.	G	A	23.19	PASS	AC=2;AF=0.5;AN=4;DP=12;ExcessHet=3.0103;FS=0.000;MLEAC=2;MLEAF=1.00;MQ=60.00;QD=11.60;SOR=2.303	GT:AD:DP:GQ:PL	1/1:0,2:2:6:49,6,0	0/0:.:10:1
NW_004764509.1	634681	.	G	A	95.44	PASS	AC=1;AF=0.25;AN=4;BaseQRankSum=-2.530e-01;ClippingRankSum=0.00;DP=9;ExcessHet=3.0103;FS=0.000;MLEAC=1;MLEAF=0.250;MQ=60.00;MQRankSum=0.00;QD=19.09;ReadPosRankSum=0.524;SOR=1.981	GT:AD:DP:GQ:PGT:PID:PL	0/0:4,0:4:6:.:.:0,6,90	0/1:1,4:5:30:0|1:634681_G_A:124,0,30
NW_004764509.1	634682	.	A	G	95.44	PASS	AC=1;AF=0.25;AN=4;BaseQRankSum=-1.282e+00;ClippingRankSum=0.00;DP=9;ExcessHet=3.0103;FS=0.000;MLEAC=1;MLEAF=0.250;MQ=60.00;MQRankSum=0.00;QD=19.09;ReadPosRankSum=0.524;SOR=1.981	GT:AD:DP:GQ:PGT:PID:PL	0/0:4,0:4:6:.:.:0,6,90	0/1:1,4:5:30:0|1:634681_G_A:124,0,30
NW_004764509.1	634760	.	A	T	21.48	PASS	AC=1;AF=0.25;AN=4;BaseQRankSum=1.98;ClippingRankSum=0.00;DP=8;ExcessHet=3.0103;FS=0.000;MLEAC=1;MLEAF=0.250;MQ=60.00;MQRankSum=0.00;QD=3.07;ReadPosRankSum=0.00;SOR=0.223	GT:AD:DP:GQ:PL	0/0:1,0:1:3:0,3,18	0/1:5,2:7:49:49,0,179
NW_004764509.1	634782	.	G	T	68.20	PASS	AC=1;AF=0.25;AN=4;BaseQRankSum=-6.740e-01;ClippingRankSum=0.00;DP=14;ExcessHet=3.0103;FS=0.000;MLEAC=1;MLEAF=0.500;MQ=60.00;MQRankSum=0.00;QD=17.05;ReadPosRankSum=-3.190e-01;SOR=1.609	GT:AD:DP:GQ:PL	0/0:.:10:1	0/1:1,3:4:75:95,0,75
NW_004764509.1	634943	.	T	G	153.46	PASS	AC=2;AF=0.5;AN=4;DP=14;ExcessHet=3.0103;FS=0.000;MLEAC=2;MLEAF=1.00;MQ=53.67;QD=29.44;SOR=3.258	GT:AD:DP:GQ:PGT:PID:PL	0/0:.:10:1	1/1:0,4:4:12:1|1:634943_T_G:180,12,0
NW_004764509.1	634947	.	G	A	153.46	PASS	AC=2;AF=0.5;AN=4;DP=14;ExcessHet=3.0103;FS=0.000;MLEAC=2;MLEAF=1.00;MQ=53.67;QD=32.65;SOR=3.258	GT:AD:DP:GQ:PGT:PID:PL	0/0:.:10:1	1/1:0,4:4:12:1|1:634943_T_G:180,12,0
NW_004764509.1	635050	.	G	A	21.20	PASS	AC=2;AF=0.5;AN=4;DP=12;ExcessHet=3.0103;FS=0.000;MLEAC=2;MLEAF=1.00;MQ=60.00;QD=10.60;SOR=2.303	GT:AD:DP:GQ:PL	1/1:0,2:2:6:47,6,0	0/0:.:10:1
NW_004764509.1	641270	.	G	A	23.19	PASS	AC=2;AF=0.5;AN=4;DP=12;ExcessHet=3.0103;FS=0.000;MLEAC=2;MLEAF=1.00;MQ=48.99;QD=11.60;SOR=2.303	GT:AD:DP:GQ:PL	1/1:0,2:2:6:49,6,0	0/0:.:10:1
NW_004764509.1	641298	.	A	T	23.16	PASS	AC=2;AF=0.5;AN=4;DP=4;ExcessHet=3.0103;FS=0.000;MLEAC=3;MLEAF=0.750;MQ=60.00;QD=11.58;SOR=2.303	GT:AD:DP:GQ:PL	1/1:0,2:2:6:49,6,0	0/0:2,0:2:0:0,0,6
NW_004764509.1	641521	.	T	C	108.71	PASS	AC=2;AF=0.5;AN=4;DP=13;ExcessHet=3.0103;FS=0.000;MLEAC=2;MLEAF=1.00;MQ=51.96;QD=27.09;SOR=2.833	GT:AD:DP:GQ:PGT:PID:PL	0/0:.:10:1	1/1:0,3:3:9:1|1:641521_T_C:135,9,0
NW_004764509.1	641527	.	G	T	108.71	PASS	AC=2;AF=0.5;AN=4;DP=13;ExcessHet=3.0103;FS=0.000;MLEAC=2;MLEAF=1.00;MQ=51.96;QD=29.80;SOR=2.833	GT:AD:DP:GQ:PGT:PID:PL	0/0:.:10:1	1/1:0,3:3:9:1|1:641521_T_C:135,9,0
NW_004764509.1	642852	.	G	T	77.02	PASS	AC=1;AF=0.25;AN=4;BaseQRankSum=1.15;ClippingRankSum=0.00;DP=8;ExcessHet=3.0103;FS=0.000;MLEAC=2;MLEAF=0.500;MQ=60.00;MQRankSum=0.00;QD=19.25;ReadPosRankSum=1.15;SOR=1.609	GT:AD:DP:GQ:PGT:PID:PL	0/1:1,3:4:12:0|1:642844_T_C:103,0,12	0/0:4,0:4:0:.:.:0,0,46
NW_004764509.1	643286	.	T	C	51.54	PASS	AC=1;AF=0.25;AN=4;BaseQRankSum=-2.742e+00;ClippingRankSum=0.00;DP=46;ExcessHet=3.0103;FS=0.000;MLEAC=1;MLEAF=0.250;MQ=60.00;MQRankSum=0.00;QD=2.71;ReadPosRankSum=0.710;SOR=0.804	GT:AD:DP:GQ:PL	0/1:13,6:19:81:81,0,246	0/0:27,0:27:12:0,12,493
NW_004764509.1	643440	.	A	G	190.19	PASS	AC=1;AF=0.25;AN=4;BaseQRankSum=-1.618e+00;ClippingRankSum=0.00;DP=62;ExcessHet=3.0103;FS=1.653;MLEAC=1;MLEAF=0.250;MQ=83.52;MQRankSum=0.00;QD=5.94;ReadPosRankSum=-2.910e-01;SOR=0.305	GT:AD:DP:GQ:PL	0/1:18,14:32:99:220,0,487	0/0:28,2:30:46:0,46,929
NW_004764509.1	643867	.	C	T	119.87	PASS	AC=1;AF=0.25;AN=4;BaseQRankSum=-1.865e+00;ClippingRankSum=0.00;DP=60;ExcessHet=3.9794;FS=0.000;MLEAC=2;MLEAF=0.500;MQ=60.00;MQRankSum=0.00;QD=4.00;ReadPosRankSum=2.95;SOR=0.793	GT:AD:DP:GQ:PL	0/1:20,10:30:99:146,0,391	0/0:30,0:30:0:0,0,527
NW_004764509.1	644045	.	A	G	74.19	PASS	AC=1;AF=0.25;AN=4;BaseQRankSum=0.399;ClippingRankSum=0.00;DP=47;ExcessHet=3.0103;FS=0.000;MLEAC=1;MLEAF=0.250;MQ=60.00;MQRankSum=0.00;QD=3.53;ReadPosRankSum=0.00;SOR=0.250	GT:AD:DP:GQ:PL	0/1:14,7:21:99:104,0,248	0/0:26,0:26:54:0,54,571
NW_004764509.1	644480	.	C	T	727.41	PASS	AC=3;AF=0.75;AN=4;BaseQRankSum=4.53;ClippingRankSum=0.00;DP=53;ExcessHet=3.0103;FS=0.000;MLEAC=3;MLEAF=0.750;MQ=60.00;MQRankSum=0.00;QD=13.72;ReadPosRankSum=1.65;SOR=0.781	GT:AD:DP:GQ:PL	0/1:12,14:26:99:265,0,182	1/1:4,23:27:3:490,3,0
NW_004764509.1	652019	.	GT	G	30.68	PASS	AC=2;AF=0.5;AN=4;DP=13;ExcessHet=3.0103;FS=0.000;MLEAC=2;MLEAF=1.00;MQ=63.51;QD=10.23;SOR=2.833	GT:AD:DP:GQ:PL	1/1:0,3:3:9:66,9,0	0/0:.:10:1
NW_004764509.1	656090	.	T	C	76.87	PASS	AC=1;AF=0.25;AN=4;BaseQRankSum=1.07;ClippingRankSum=0.00;DP=88;ExcessHet=3.9794;FS=0.000;MLEAC=2;MLEAF=0.500;MQ=60.00;MQRankSum=0.00;QD=2.02;ReadPosRankSum=1.13;SOR=0.105	GT:AD:DP:GQ:PL	0/1:29,9:38:99:103,0,540	0/0:50,0:50:0:0,0,864
NW_004764509.1	656719	.	C	CT	297.18	PASS	AC=2;AF=0.5;AN=4;DP=18;ExcessHet=3.0103;FS=0.000;MLEAC=2;MLEAF=1.00;MQ=44.50;QD=28.26;SOR=4.407	GT:AD:DP:GQ:PGT:PID:PL	0/0:.:10:1	1/1:0,8:8:24:1|1:656719_C_CT:333,24,0
NW_004764509.1	656736	.	A	C	330.21	PASS	AC=2;AF=0.5;AN=4;DP=18;ExcessHet=3.0103;FS=0.000;MLEAC=2;MLEAF=1.00;MQ=43.82;QD=30.86;SOR=4.407	GT:AD:DP:GQ:PGT:PID:PL	0/0:.:10:1	1/1:0,8:8:27:1|1:656719_C_CT:357,27,0
NW_004764509.1	656792	.	T	TA	36.82	PASS	AC=1;AF=0.25;AN=4;BaseQRankSum=-4.310e-01;ClippingRankSum=0.00;DP=14;ExcessHet=3.0103;FS=0.000;MLEAC=1;MLEAF=0.250;MQ=60.00;MQRankSum=0.00;QD=4.09;ReadPosRankSum=0.732;SOR=0.283	GT:AD:DP:GQ:PL	0/0:5,0:5:9:0,9,135	0/1:6,3:9:75:75,0,175
NW_004764509.1	657050	.	A	G	91.87	PASS	AC=1;AF=0.25;AN=4;BaseQRankSum=-2.965e+00;ClippingRankSum=0.00;DP=16;ExcessHet=3.0103;FS=0.000;MLEAC=2;MLEAF=0.500;MQ=60.00;MQRankSum=0.00;QD=8.35;ReadPosRankSum=0.091;SOR=1.270	GT:AD:DP:GQ:PL	0/0:5,0:5:0:0,0,78	0/1:4,7:11:99:118,0,107
NW_004764509.1	657326	.	G	A	23.70	PASS	AC=2;AF=0.5;AN=4;DP=4;ExcessHet=3.0103;FS=0.000;MLEAC=3;MLEAF=0.750;MQ=60.00;QD=11.85;SOR=2.303	GT:AD:DP:GQ:PL	1/1:0,2:2:6:49,6,0	0/0:2,0:2:0:0,0,4
NW_004764509.1	658781	.	C	A	23.19	PASS	AC=2;AF=0.5;AN=4;DP=12;ExcessHet=3.0103;FS=0.000;MLEAC=2;MLEAF=1.00;MQ=60.00;QD=11.60;SOR=2.303	GT:AD:DP:GQ:PL	1/1:0,2:2:6:49,6,0	0/0:.:10:1
NW_004764509.1	660200	.	C	G	524.30	PASS	AC=2;AF=0.5;AN=4;BaseQRankSum=0.544;ClippingRankSum=0.00;DP=39;ExcessHet=3.0103;FS=0.000;MLEAC=2;MLEAF=1.00;MQ=41.37;MQRankSum=0.00;QD=18.08;ReadPosRankSum=-8.620e-01;SOR=2.448	GT:AD:DP:GQ:PL	0/0:.:10:1	1/1:3,26:29:16:551,16,0
NW_004764509.1	660631	.	G	A	44.71	PASS	AC=2;AF=0.5;AN=4;DP=13;ExcessHet=3.0103;FS=0.000;MLEAC=2;MLEAF=1.00;MQ=51.96;QD=14.90;SOR=2.833	GT:AD:DP:GQ:PL	1/1:0,3:3:9:71,9,0	0/0:.:10:1
NW_004764509.1	661210	.	G	A	51.20	PASS	AC=1;AF=0.25;AN=4;BaseQRankSum=-6.740e-01;ClippingRankSum=0.00;DP=14;ExcessHet=3.0103;FS=4.771;MLEAC=1;MLEAF=0.500;MQ=60.00;MQRankSum=0.00;QD=12.80;ReadPosRankSum=1.38;SOR=2.209	GT:AD:DP:GQ:PGT:PID:PL	0/0:.:10:1	0/1:2,2:4:40:0|1:661210_G_A:78,0,40
NW_004764509.1	661218	.	C	T	64.17	PASS	AC=2;AF=0.5;AN=4;DP=12;ExcessHet=3.0103;FS=0.000;MLEAC=2;MLEAF=1.00;MQ=60.00;QD=32.08;SOR=2.303	GT:AD:DP:GQ:PGT:PID:PL	0/0:.:10:1	1/1:0,2:2:6:1|1:661210_G_A:90,6,0
NW_004764509.1	661611	.	A	C	21.20	PASS	AC=2;AF=0.5;AN=4;DP=12;ExcessHet=3.0103;FS=0.000;MLEAC=2;MLEAF=1.00;MQ=48.99;QD=10.60;SOR=2.303	GT:AD:DP:GQ:PL	0/0:.:10:1	1/1:0,2:2:6:47,6,0
NW_004764509.1	664640	.	G	A	20	PASS	AC=2;AF=0.5;AN=4;DP=11;ExcessHet=3.0103;FS=0.000;MLEAC=2;MLEAF=1.00;MQ=60.00;QD=20.00;SOR=1.609	GT:AD:DP:GQ:PGT:PID:PL	0/0:.:10:1	1/1:0,1:1:3:1|1:664640_G_A:45,3,0
NW_004764509.1	664648	.	C	T	20	PASS	AC=2;AF=0.5;AN=4;DP=11;ExcessHet=3.0103;FS=0.000;MLEAC=2;MLEAF=1.00;MQ=60.00;QD=20.00;SOR=1.609	GT:AD:DP:GQ:PGT:PID:PL	0/0:.:10:1	1/1:0,1:1:3:1|1:664640_G_A:45,3,0
NW_004764509.1	665094	.	T	A	64.17	PASS	AC=2;AF=0.5;AN=4;DP=12;ExcessHet=3.0103;FS=0.000;MLEAC=2;MLEAF=1.00;MQ=60.00;QD=32.08;SOR=2.303	GT:AD:DP:GQ:PGT:PID:PL	1/1:0,2:2:6:1|1:665094_T_A:90,6,0	0/0:.:10:1
NW_004764509.1	665099	.	T	A	64.17	PASS	AC=2;AF=0.5;AN=4;DP=12;ExcessHet=3.0103;FS=0.000;MLEAC=2;MLEAF=1.00;MQ=60.00;QD=32.08;SOR=2.303	GT:AD:DP:GQ:PGT:PID:PL	1/1:0,2:2:6:1|1:665094_T_A:90,6,0	0/0:.:10:1
NW_004764509.1	667567	.	A	C	21.47	PASS	AC=1;AF=0.25;AN=4;BaseQRankSum=-2.189e+00;ClippingRankSum=0.00;DP=9;ExcessHet=3.0103;FS=0.000;MLEAC=1;MLEAF=0.250;MQ=60.00;MQRankSum=0.00;QD=3.07;ReadPosRankSum=1.07;SOR=0.495	GT:AD:DP:GQ:PL	0/1:4,3:7:50:50,0,81	0/0:2,0:2:6:0,6,42
NW_004764509.1	667738	.	AATT	A	70.67	PASS	AC=2;AF=0.5;AN=4;DP=13;ExcessHet=3.0103;FS=0.000;MLEAC=2;MLEAF=1.00;MQ=63.51;QD=23.56;SOR=2.833	GT:AD:DP:GQ:PL	1/1:0,3:3:9:106,9,0	0/0:.:10:1
NW_004764509.1	667884	.	A	G	21.20	PASS	AC=2;AF=0.5;AN=4;DP=12;ExcessHet=3.0103;FS=0.000;MLEAC=2;MLEAF=1.00;MQ=48.99;QD=10.60;SOR=2.303	GT:AD:DP:GQ:PL	0/0:.:10:1	1/1:0,2:2:6:47,6,0
NW_004764509.1	667925	.	C	G	29.87	PASS	AC=1;AF=0.25;AN=4;BaseQRankSum=2.19;ClippingRankSum=0.00;DP=11;ExcessHet=3.0103;FS=0.000;MLEAC=2;MLEAF=0.500;MQ=60.00;MQRankSum=0.00;QD=4.27;ReadPosRankSum=-2.189e+00;SOR=0.495	GT:AD:DP:GQ:PL	0/0:4,0:4:0:0,0,46	0/1:4,3:7:56:56,0,74
NW_004764509.1	670146	.	C	T	64.17	PASS	AC=2;AF=0.5;AN=4;DP=12;ExcessHet=3.0103;FS=0.000;MLEAC=2;MLEAF=1.00;MQ=60.00;QD=32.08;SOR=2.303	GT:AD:DP:GQ:PGT:PID:PL	0/0:.:10:1	1/1:0,2:2:6:1|1:670146_C_T:90,6,0
NW_004764509.1	670155	.	C	T	64.17	PASS	AC=2;AF=0.5;AN=4;DP=12;ExcessHet=3.0103;FS=0.000;MLEAC=2;MLEAF=1.00;MQ=60.00;QD=32.08;SOR=2.303	GT:AD:DP:GQ:PGT:PID:PL	0/0:.:10:1	1/1:0,2:2:6:1|1:670146_C_T:90,6,0
NW_004764509.1	670189	.	GC	G	33.13	PASS	AC=2;AF=0.5;AN=4;DP=12;ExcessHet=3.0103;FS=0.000;MLEAC=2;MLEAF=1.00;MQ=60.00;QD=16.57;SOR=2.303	GT:AD:DP:GQ:PL	0/0:.:10:1	1/1:0,2:2:6:68,6,0
NW_004764510.1	23124	.	T	A	21.20	PASS	AC=2;AF=0.5;AN=4;DP=12;ExcessHet=3.0103;FS=0.000;MLEAC=2;MLEAF=1.00;MQ=60.00;QD=10.60;SOR=2.303	GT:AD:DP:GQ:PL	1/1:0,2:2:6:47,6,0	0/0:.:10:1
NW_004764510.1	75537	.	G	T	47.71	PASS	AC=2;AF=0.5;AN=4;DP=13;ExcessHet=3.0103;FS=0.000;MLEAC=2;MLEAF=1.00;MQ=51.96;QD=15.90;SOR=2.833	GT:AD:DP:GQ:PL	1/1:0,3:3:9:74,9,0	0/0:.:10:1
NW_004764510.1	78707	.	C	T	20	PASS	AC=2;AF=0.5;AN=4;DP=11;ExcessHet=3.0103;FS=0.000;MLEAC=2;MLEAF=1.00;MQ=34.64;QD=20.00;SOR=1.609	GT:AD:DP:GQ:PGT:PID:PL	0/0:.:10:1	1/1:0,1:1:3:1|1:78707_C_T:45,3,0
NW_004764510.1	78712	.	G	GTT	33.13	PASS	AC=2;AF=0.5;AN=4;DP=12;ExcessHet=3.0103;FS=0.000;MLEAC=2;MLEAF=1.00;MQ=41.23;QD=16.57;SOR=2.303	GT:AD:DP:GQ:PGT:PID:PL	0/0:.:10:1	1/1:0,2:2:6:1|1:78707_C_T:68,6,0
NW_004764510.1	79301	.	TTTA	T	108.10	PASS	AC=2;AF=0.5;AN=4;DP=14;ExcessHet=0.7918;FS=0.000;MLEAC=2;MLEAF=0.500;MQ=63.17;QD=21.62;SOR=3.611	GT:AD:DP:GQ:PL	1/1:0,5:5:15:150,15,0	0/0:9,0:9:9:0,9,135
NW_004764510.1	80465	.	C	T	47.71	PASS	AC=2;AF=0.5;AN=4;DP=13;ExcessHet=3.0103;FS=0.000;MLEAC=2;MLEAF=1.00;MQ=60.00;QD=15.90;SOR=2.833	GT:AD:DP:GQ:PL	0/0:.:10:1	1/1:0,3:3:9:74,9,0
NW_004764510.1	81431	.	G	T	227.23	PASS	AC=2;AF=0.5;AN=4;DP=17;ExcessHet=3.0103;FS=0.000;MLEAC=2;MLEAF=1.00;MQ=60.00;QD=32.46;SOR=4.174	GT:AD:DP:GQ:PGT:PID:PL	1/1:0,7:7:21:1|1:81431_G_T:254,21,0	0/0:.:10:1
NW_004764510.1	81437	.	A	G	227.23	PASS	AC=2;AF=0.5;AN=4;DP=14;ExcessHet=3.0103;FS=0.000;MLEAC=2;MLEAF=1.00;MQ=60.00;QD=33.18;SOR=3.258	GT:AD:DP:GQ:PGT:PID:PL	1/1:0,4:4:21:1|1:81431_G_T:254,21,0	0/0:.:10:1
NW_004764510.1	82014	.	G	T	64.17	PASS	AC=2;AF=0.5;AN=4;DP=12;ExcessHet=3.0103;FS=0.000;MLEAC=2;MLEAF=1.00;MQ=60.00;QD=32.08;SOR=2.303	GT:AD:DP:GQ:PGT:PID:PL	0/0:.:10:1	1/1:0,2:2:6:1|1:82014_G_T:90,6,0
NW_004764510.1	82016	.	C	A	64.17	PASS	AC=2;AF=0.5;AN=4;DP=12;ExcessHet=3.0103;FS=0.000;MLEAC=2;MLEAF=1.00;MQ=60.00;QD=32.08;SOR=2.303	GT:AD:DP:GQ:PGT:PID:PL	0/0:.:10:1	1/1:0,2:2:6:1|1:82014_G_T:90,6,0
NW_004764510.1	83898	.	T	C	199.26	PASS	AC=2;AF=0.5;AN=4;DP=15;ExcessHet=3.0103;FS=0.000;MLEAC=2;MLEAF=1.00;MQ=50.71;QD=34.15;SOR=1.981	GT:AD:DP:GQ:PGT:PID:PL	0/0:.:10:1	1/1:0,5:5:18:1|1:83874_T_C:226,18,0
NW_004764510.1	84084	.	G	A	304.21	PASS	AC=2;AF=0.5;AN=4;DP=18;ExcessHet=3.0103;FS=0.000;MLEAC=2;MLEAF=1.00;MQ=48.99;QD=29.58;SOR=4.407	GT:AD:DP:GQ:PGT:PID:PL	1/1:0,8:8:27:1|1:84084_G_A:331,27,0	0/0:.:10:1
NW_004764510.1	84096	.	T	G	301.21	PASS	AC=2;AF=0.5;AN=4;DP=18;ExcessHet=3.0103;FS=0.000;MLEAC=2;MLEAF=1.00;MQ=47.07;QD=27.01;SOR=4.407	GT:AD:DP:GQ:PGT:PID:PL	1/1:0,8:8:27:1|1:84084_G_A:328,27,0	0/0:.:10:1
NW_004764510.1	86110	.	CTGTTGTTGT	C	331.16	PASS	AC=2;AF=0.5;AN=4;DP=17;ExcessHet=3.0103;FS=0.000;MLEAC=2;MLEAF=1.00;MQ=56.12;QD=24.76;SOR=4.174	GT:AD:DP:GQ:PGT:PID:PL	0/0:.:10:1	1/1:0,7:7:30:1|1:86085_C_T:367,30,0
NW_004764510.1	86122	.	T	C	316.21	PASS	AC=2;AF=0.5;AN=4;DP=18;ExcessHet=3.0103;FS=0.000;MLEAC=2;MLEAF=1.00;MQ=43.82;QD=30.86;SOR=4.407	GT:AD:DP:GQ:PGT:PID:PL	0/0:.:10:1	1/1:0,8:8:27:1|1:86085_C_T:343,27,0
NW_004764510.1	87234	.	G	A	165.21	PASS	AC=2;AF=0.5;AN=4;DP=19;ExcessHet=3.0103;FS=0.000;MLEAC=2;MLEAF=1.00;MQ=54.27;QD=18.36;SOR=4.615	GT:AD:DP:GQ:PL	0/0:.:10:1	1/1:0,9:9:26:192,26,0
NW_004764510.1	87399	.	G	A	312.96	PASS	AC=3;AF=0.75;AN=4;BaseQRankSum=-1.534e+00;ClippingRankSum=0.00;DP=20;ExcessHet=3.0103;FS=0.000;MLEAC=3;MLEAF=0.750;MQ=60.00;MQRankSum=0.00;QD=15.65;ReadPosRankSum=1.53;SOR=4.615	GT:AD:DP:GQ:PL	0/1:1,7:8:6:101,0,6	1/1:0,12:12:35:240,35,0
NW_004764510.1	89925	.	C	T	21.20	PASS	AC=2;AF=0.5;AN=4;DP=12;ExcessHet=3.0103;FS=0.000;MLEAC=2;MLEAF=1.00;MQ=48.99;QD=10.60;SOR=2.303	GT:AD:DP:GQ:PL	0/0:.:10:1	1/1:0,2:2:6:47,6,0
NW_004764510.1	90228	.	T	A	132.21	PASS	AC=2;AF=0.5;AN=4;DP=19;ExcessHet=3.0103;FS=0.000;MLEAC=2;MLEAF=1.00;MQ=49.92;QD=14.69;SOR=4.615	GT:AD:DP:GQ:PL	0/0:.:10:1	1/1:0,9:9:25:159,25,0
NW_004764510.1	90277	.	G	C	44.71	PASS	AC=2;AF=0.5;AN=4;DP=13;ExcessHet=3.0103;FS=0.000;MLEAC=2;MLEAF=1.00;MQ=46.48;QD=14.90;SOR=2.833	GT:AD:DP:GQ:PL	0/0:.:10:1	1/1:0,3:3:9:71,9,0
NW_004764510.1	90474	.	A	T	67.46	PASS	AC=2;AF=0.5;AN=4;DP=14;ExcessHet=3.0103;FS=0.000;MLEAC=2;MLEAF=1.00;MQ=60.00;QD=16.87;SOR=3.258	GT:AD:DP:GQ:PL	0/0:.:10:1	1/1:0,4:4:12:94,12,0
NW_004764510.1	90924	.	C	T	69.46	PASS	AC=2;AF=0.5;AN=4;DP=14;ExcessHet=3.0103;FS=0.000;MLEAC=2;MLEAF=1.00;MQ=60.00;QD=17.37;SOR=3.258	GT:AD:DP:GQ:PL	0/0:.:10:1	1/1:0,4:4:12:96,12,0
NW_004764510.1	91643	.	T	A	106.26	PASS	AC=2;AF=0.5;AN=4;DP=16;ExcessHet=3.0103;FS=0.000;MLEAC=2;MLEAF=1.00;MQ=51.96;QD=17.71;SOR=3.912	GT:AD:DP:GQ:PL	0/0:.:10:1	1/1:0,6:6:18:133,18,0
NW_004764510.1	95913	.	TTGG	T	52.16	PASS	AC=2;AF=0.5;AN=4;DP=3;ExcessHet=0.7918;FS=0.000;MLEAC=3;MLEAF=0.750;MQ=60.00;QD=26.08;SOR=2.303	GT:AD:DP:GQ:PGT:PID:PL	1/1:0,2:2:6:1|1:95913_TTGG_T:90,6,0	0/0:1,0:1:3:.:.:0,3,24
NW_004764510.1	95924	.	G	A	64.17	PASS	AC=2;AF=0.5;AN=4;DP=12;ExcessHet=3.0103;FS=0.000;MLEAC=2;MLEAF=1.00;MQ=60.00;QD=32.08;SOR=2.303	GT:AD:DP:GQ:PGT:PID:PL	1/1:0,2:2:6:1|1:95913_TTGG_T:90,6,0	0/0:.:10:1
NW_004764510.1	100927	.	T	C	67.46	PASS	AC=2;AF=0.5;AN=4;DP=14;ExcessHet=3.0103;FS=0.000;MLEAC=2;MLEAF=1.00;MQ=60.00;QD=16.87;SOR=3.258	GT:AD:DP:GQ:PL	0/0:.:10:1	1/1:0,4:4:12:94,12,0
NW_004764510.1	105696	.	C	T	231.26	PASS	AC=2;AF=0.5;AN=4;DP=16;ExcessHet=3.0103;FS=0.000;MLEAC=2;MLEAF=1.00;MQ=55.55;QD=30.22;SOR=3.912	GT:AD:DP:GQ:PGT:PID:PL	1/1:0,6:6:18:1|1:105696_C_T:258,18,0	0/0:.:10:1
NW_004764510.1	105709	.	A	G	231.26	PASS	AC=2;AF=0.5;AN=4;DP=16;ExcessHet=3.0103;FS=0.000;MLEAC=2;MLEAF=1.00;MQ=55.55;QD=28.87;SOR=3.912	GT:AD:DP:GQ:PGT:PID:PL	1/1:0,6:6:18:1|1:105696_C_T:258,18,0	0/0:.:10:1
NW_004764510.1	106465	.	A	C	49.17	PASS	AC=2;AF=0.5;AN=4;DP=12;ExcessHet=3.0103;FS=0.000;MLEAC=2;MLEAF=1.00;MQ=58.05;QD=24.58;SOR=2.303	GT:AD:DP:GQ:PGT:PID:PL	1/1:0,2:2:6:1|1:106465_A_C:75,6,0	0/0:.:10:1
NW_004764510.1	106484	.	A	T	49.17	PASS	AC=2;AF=0.5;AN=4;DP=12;ExcessHet=3.0103;FS=0.000;MLEAC=2;MLEAF=1.00;MQ=57.83;QD=24.58;SOR=2.303	GT:AD:DP:GQ:PGT:PID:PL	1/1:0,2:2:6:1|1:106465_A_C:75,6,0	0/0:.:10:1
NW_004764510.1	109362	.	A	G	206.21	PASS	AC=3;AF=0.75;AN=4;BaseQRankSum=-1.645e+00;ClippingRankSum=0.00;DP=13;ExcessHet=3.0103;FS=0.000;MLEAC=3;MLEAF=0.750;MQ=60.00;MQRankSum=0.00;QD=15.86;ReadPosRankSum=1.04;SOR=2.833	GT:AD:DP:GQ:PL	1/1:0,8:8:24:183,24,0	0/1:2,3:5:36:53,0,36
NW_004764510.1	109482	.	T	G	85.67	PASS	AC=2;AF=0.5;AN=4;DP=11;ExcessHet=3.0103;FS=0.000;MLEAC=3;MLEAF=0.750;MQ=60.00;QD=17.13;SOR=3.611	GT:AD:DP:GQ:PL	1/1:0,5:5:15:114,15,0	0/0:6,0:6:0:0,0,57
NW_004764510.1	109698	.	G	A	85.67	PASS	AC=2;AF=0.5;AN=4;DP=12;ExcessHet=3.0103;FS=0.000;MLEAC=3;MLEAF=0.750;MQ=60.00;QD=17.13;SOR=3.611	GT:AD:DP:GQ:PL	1/1:0,5:5:15:114,15,0	0/0:7,0:7:0:0,0,78
NW_004764510.1	110243	.	T	A	67.11	PASS	AC=3;AF=0.75;AN=4;BaseQRankSum=-4.310e-01;ClippingRankSum=0.00;DP=6;ExcessHet=3.0103;FS=0.000;MLEAC=3;MLEAF=0.750;MQ=60.00;MQRankSum=0.00;QD=11.18;ReadPosRankSum=-9.670e-01;SOR=2.303	GT:AD:DP:GQ:PL	1/1:0,3:3:9:71,9,0	0/1:1,2:3:15:25,0,15
NW_004764510.1	114189	.	G	T	47.71	PASS	AC=2;AF=0.5;AN=4;DP=13;ExcessHet=3.0103;FS=0.000;MLEAC=2;MLEAF=1.00;MQ=51.96;QD=15.90;SOR=2.833	GT:AD:DP:GQ:PL	1/1:0,3:3:9:74,9,0	0/0:.:10:1
NW_004764510.1	114266	.	A	AT	60.40	PASS	AC=3;AF=0.75;AN=4;BaseQRankSum=-8.420e-01;ClippingRankSum=0.00;DP=8;ExcessHet=3.0103;FS=0.000;MLEAC=3;MLEAF=0.750;MQ=66.43;MQRankSum=1.96;QD=7.55;ReadPosRankSum=1.28;SOR=1.179	GT:AD:DP:GQ:PL	1/1:0,2:2:6:47,6,0	0/1:3,3:6:49:51,0,49
NW_004764510.1	114312	.	T	C	213.23	PASS	AC=3;AF=0.75;AN=4;BaseQRankSum=-2.189e+00;ClippingRankSum=0.00;DP=14;ExcessHet=3.0103;FS=0.000;MLEAC=3;MLEAF=0.750;MQ=62.28;MQRankSum=0.566;QD=15.23;ReadPosRankSum=-1.368e+00;SOR=2.303	GT:AD:DP:GQ:PL	1/1:0,7:7:21:169,21,0	0/1:3,4:7:53:74,0,53
NW_004764510.1	114369	.	G	A	192.24	PASS	AC=3;AF=0.75;AN=4;BaseQRankSum=0.792;ClippingRankSum=0.00;DP=14;ExcessHet=3.0103;FS=0.000;MLEAC=3;MLEAF=0.750;MQ=60.00;MQRankSum=0.00;QD=13.73;ReadPosRankSum=0.00;SOR=2.303	GT:AD:DP:GQ:PL	1/1:0,7:7:20:144,20,0	0/1:3,4:7:41:78,0,41
NW_004764510.1	114498	.	A	G	136.50	PASS	AC=2;AF=0.5;AN=4;DP=13;ExcessHet=3.0103;FS=0.000;MLEAC=3;MLEAF=0.750;MQ=60.00;QD=19.50;SOR=4.174	GT:AD:DP:GQ:PL	1/1:0,7:7:21:165,21,0	0/0:6,0:6:0:0,0,45
NW_004764510.1	114597	.	T	G	87.33	PASS	AC=2;AF=0.5;AN=4;DP=15;ExcessHet=3.0103;FS=0.000;MLEAC=2;MLEAF=1.00;MQ=54.77;QD=17.47;SOR=3.611	GT:AD:DP:GQ:PL	1/1:0,5:5:15:114,15,0	0/0:.:10:1
NW_004764510.1	114713	.	A	G	151.25	PASS	AC=3;AF=0.75;AN=4;BaseQRankSum=-9.670e-01;ClippingRankSum=0.00;DP=11;ExcessHet=3.0103;FS=4.616;MLEAC=3;MLEAF=0.750;MQ=60.00;MQRankSum=0.00;QD=13.75;ReadPosRankSum=0.00;SOR=3.056	GT:AD:DP:GQ:PL	1/1:0,7:7:20:147,20,0	0/1:2,2:4:34:34,0,36
NW_004764510.1	117084	.	G	GCAA	72.16	PASS	AC=1;AF=0.25;AN=4;BaseQRankSum=0.319;ClippingRankSum=0.00;DP=14;ExcessHet=3.0103;FS=0.000;MLEAC=1;MLEAF=0.500;MQ=58.31;MQRankSum=0.674;QD=18.04;ReadPosRankSum=-1.150e+00;SOR=1.609	GT:AD:DP:GQ:PL	0/0:.:10:1	0/1:1,3:4:30:108,0,30
NW_004764510.1	117128	.	T	G	21.20	PASS	AC=2;AF=0.5;AN=4;DP=12;ExcessHet=3.0103;FS=0.000;MLEAC=2;MLEAF=1.00;MQ=65.19;QD=10.60;SOR=2.303	GT:AD:DP:GQ:PL	0/0:.:10:1	1/1:0,2:2:6:47,6,0
NW_004764510.1	117340	.	A	T	27.96	PASS	AC=2;AF=0.5;AN=4;DP=5;ExcessHet=0.7918;FS=0.000;MLEAC=2;MLEAF=0.500;MQ=60.00;QD=9.32;SOR=2.833	GT:AD:DP:GQ:PL	1/1:0,3:3:9:59,9,0	0/0:2,0:2:6:0,6,40
NW_004764510.1	117464	.	A	G	65.45	PASS	AC=2;AF=0.5;AN=4;DP=7;ExcessHet=0.7918;FS=0.000;MLEAC=2;MLEAF=0.500;MQ=60.00;QD=16.36;SOR=3.258	GT:AD:DP:GQ:PL	1/1:0,4:4:12:98,12,0	0/0:3,0:3:9:0,9,69
NW_004764510.1	117525	.	A	AT	84.63	PASS	AC=2;AF=0.5;AN=4;DP=11;ExcessHet=3.0103;FS=0.000;MLEAC=3;MLEAF=0.750;MQ=70.00;QD=16.93;SOR=3.611	GT:AD:DP:GQ:PL	1/1:0,5:5:15:122,15,0	0/0:6,0:6:0:0,0,46
NW_004764510.1	193031	.	C	A	61.21	PASS	AC=2;AF=0.5;AN=4;DP=3;ExcessHet=0.7918;FS=0.000;MLEAC=3;MLEAF=0.750;MQ=60.00;QD=30.60;SOR=2.303	GT:AD:DP:GQ:PGT:PID:PL	1/1:0,2:2:6:1|1:193031_C_A:90,6,0	0/0:1,0:1:3:.:.:0,3,23
NW_004764510.1	193034	.	A	T	61.21	PASS	AC=2;AF=0.5;AN=4;DP=3;ExcessHet=0.7918;FS=0.000;MLEAC=3;MLEAF=0.750;MQ=60.00;QD=30.60;SOR=2.303	GT:AD:DP:GQ:PGT:PID:PL	1/1:0,2:2:6:1|1:193031_C_A:90,6,0	0/0:1,0:1:3:.:.:0,3,23
NW_004764510.1	193250	.	C	T	142.46	PASS	AC=2;AF=0.5;AN=4;DP=14;ExcessHet=3.0103;FS=0.000;MLEAC=2;MLEAF=1.00;MQ=48.99;QD=29.05;SOR=3.258	GT:AD:DP:GQ:PGT:PID:PL	1/1:0,4:4:12:1|1:193250_C_T:169,12,0	0/0:.:10:1
NW_004764510.1	193253	.	C	T	142.46	PASS	AC=2;AF=0.5;AN=4;DP=14;ExcessHet=3.0103;FS=0.000;MLEAC=2;MLEAF=1.00;MQ=48.99;QD=30.02;SOR=3.258	GT:AD:DP:GQ:PGT:PID:PL	1/1:0,4:4:12:1|1:193250_C_T:169,12,0	0/0:.:10:1
NW_004764510.1	193296	.	A	AACGGACGG	193.47	PASS	AC=2;AF=0.5;AN=4;DP=8;ExcessHet=3.0103;FS=0.000;MLEAC=3;MLEAF=0.750;MQ=60.00;QD=29.58;SOR=3.611	GT:AD:DP:GQ:PL	1/1:0,5:5:21:231,21,0	0/0:3,0:3:0:0,0,26
NW_004764510.1	219079	.	A	AGAAGTG	48.97	PASS	AC=2;AF=0.5;AN=4;DP=9;ExcessHet=0.7918;FS=0.000;MLEAC=2;MLEAF=0.500;MQ=66.83;QD=24.49;SOR=2.303	GT:AD:DP:GQ:PL	1/1:0,2:2:6:90,6,0	0/0:7,0:7:18:0,18,270
NW_004764510.1	219190	.	A	G	24.47	PASS	AC=2;AF=0.5;AN=4;DP=7;ExcessHet=0.7918;FS=0.000;MLEAC=2;MLEAF=0.500;MQ=60.00;QD=8.16;SOR=2.833	GT:AD:DP:GQ:PL	1/1:0,3:3:9:57,9,0	0/0:4,0:4:12:0,12,81
NW_004764510.1	219482	.	A	G	156.45	PASS	AC=2;AF=0.5;AN=4;DP=13;ExcessHet=3.0103;FS=0.000;MLEAC=3;MLEAF=0.750;MQ=60.00;QD=17.38;SOR=3.056	GT:AD:DP:GQ:PL	1/1:0,9:9:26:185,26,0	0/0:4,0:4:0:0,0,46
NW_004764510.1	219549	.	GT	G	76.67	PASS	AC=2;AF=0.5;AN=4;DP=13;ExcessHet=3.0103;FS=0.000;MLEAC=2;MLEAF=1.00;MQ=48.99;QD=25.56;SOR=2.833	GT:AD:DP:GQ:PL	1/1:0,3:3:9:112,9,0	0/0:.:10:1
NW_004764510.1	219635	.	T	C	108.45	PASS	AC=3;AF=0.75;AN=4;BaseQRankSum=-1.282e+00;ClippingRankSum=0.00;DP=8;ExcessHet=3.0103;FS=0.000;MLEAC=3;MLEAF=0.750;MQ=60.00;MQRankSum=0.00;QD=13.56;ReadPosRankSum=1.28;SOR=2.833	GT:AD:DP:GQ:PL	1/1:0,3:3:9:71,9,0	0/1:1,4:5:11:66,0,11
NW_004764510.1	219773	.	C	T	142.44	PASS	AC=3;AF=0.75;AN=4;BaseQRankSum=0.00;ClippingRankSum=0.00;DP=5;ExcessHet=3.0103;FS=0.000;MLEAC=3;MLEAF=0.750;MQ=60.00;MQRankSum=0.00;QD=28.49;ReadPosRankSum=-4.310e-01;SOR=1.981	GT:AD:DP:GQ:PGT:PID:PL	1/1:0,2:2:6:1|1:219773_C_T:90,6,0	0/1:1,2:3:38:0|1:219773_C_T:81,0,38
NW_004764510.1	219775	.	A	T	142.44	PASS	AC=3;AF=0.75;AN=4;BaseQRankSum=0.967;ClippingRankSum=0.00;DP=5;ExcessHet=3.0103;FS=0.000;MLEAC=3;MLEAF=0.750;MQ=60.00;MQRankSum=0.00;QD=28.49;ReadPosRankSum=-4.310e-01;SOR=1.981	GT:AD:DP:GQ:PGT:PID:PL	1/1:0,2:2:6:1|1:219773_C_T:90,6,0	0/1:1,2:3:38:0|1:219773_C_T:81,0,38
NW_004764510.1	223633	.	A	G	179.37	PASS	AC=3;AF=0.75;AN=4;BaseQRankSum=-6.740e-01;ClippingRankSum=0.00;DP=17;ExcessHet=3.0103;FS=0.000;MLEAC=3;MLEAF=0.750;MQ=60.00;MQRankSum=0.00;QD=10.55;ReadPosRankSum=-1.260e+00;SOR=1.371	GT:AD:DP:GQ:PL	1/1:0,5:5:15:104,15,0	0/1:6,6:12:99:105,0,106
NW_004764510.1	224434	.	C	T	576.19	PASS	AC=3;AF=0.75;AN=4;BaseQRankSum=2.68;ClippingRankSum=0.00;DP=30;ExcessHet=3.0103;FS=0.000;MLEAC=3;MLEAF=0.750;MQ=60.00;MQRankSum=0.00;QD=19.21;ReadPosRankSum=-1.231e+00;SOR=1.143	GT:AD:DP:GQ:PGT:PID:PL	1/1:0,14:14:42:1|1:224434_C_T:534,42,0	0/1:12,4:16:72:0|1:224434_C_T:72,0,475
NW_004764510.1	224452	.	G	T	566.19	PASS	AC=3;AF=0.75;AN=4;BaseQRankSum=2.67;ClippingRankSum=0.00;DP=24;ExcessHet=3.0103;FS=0.000;MLEAC=3;MLEAF=0.750;MQ=60.00;MQRankSum=0.00;QD=28.33;ReadPosRankSum=1.16;SOR=0.859	GT:AD:DP:GQ:PGT:PID:PL	1/1:0,12:12:39:1|1:224434_C_T:565,39,0	0/1:11,1:12:31:0|1:224434_C_T:31,0,579
NW_004764510.1	224470	.	A	G	705.19	PASS	AC=3;AF=0.75;AN=4;BaseQRankSum=-2.369e+00;ClippingRankSum=0.00;DP=18;ExcessHet=3.0103;FS=0.000;MLEAC=3;MLEAF=0.750;MQ=60.00;MQRankSum=0.00;QD=31.34;ReadPosRankSum=-1.570e-01;SOR=1.863	GT:AD:DP:GQ:PGT:PID:PL	1/1:0,10:10:42:1|1:224434_C_T:630,42,0	0/1:5,3:8:99:0|1:224434_C_T:105,0,418
NW_004764510.1	224488	.	T	C	512.19	PASS	AC=3;AF=0.75;AN=4;BaseQRankSum=2.37;ClippingRankSum=0.00;DP=18;ExcessHet=3.0103;FS=0.000;MLEAC=3;MLEAF=0.750;MQ=60.00;MQRankSum=0.00;QD=28.46;ReadPosRankSum=0.619;SOR=1.863	GT:AD:DP:GQ:PGT:PID:PL	1/1:0,10:10:30:1|1:224434_C_T:431,30,0	0/1:5,3:8:99:0|1:224434_C_T:111,0,283
NW_004764510.1	224617	.	C	T	218.04	PASS	AC=2;AF=0.5;AN=4;DP=19;ExcessHet=0.7918;FS=0.000;MLEAC=3;MLEAF=0.750;MQ=60.00;QD=21.80;SOR=4.804	GT:AD:DP:GQ:PL	1/1:0,10:10:30:248,30,0	0/0:9,0:9:2:0,2,157
NW_004764510.1	224716	.	A	G	126.37	PASS	AC=3;AF=0.75;AN=4;BaseQRankSum=-6.740e-01;ClippingRankSum=0.00;DP=10;ExcessHet=3.0103;FS=0.000;MLEAC=3;MLEAF=0.750;MQ=60.00;MQRankSum=0.00;QD=12.64;ReadPosRankSum=0.842;SOR=1.609	GT:AD:DP:GQ:PL	1/1:0,5:5:15:124,15,0	0/1:3,2:5:32:32,0,57
NW_004764510.1	225458	.	G	A	144.50	PASS	AC=2;AF=0.5;AN=4;DP=14;ExcessHet=3.0103;FS=0.000;MLEAC=3;MLEAF=0.750;MQ=60.00;QD=20.64;SOR=4.174	GT:AD:DP:GQ:PL	1/1:0,7:7:21:173,21,0	0/0:7,0:7:0:0,0,68
NW_004764510.1	225512	.	A	C	203.30	PASS	AC=3;AF=0.75;AN=4;BaseQRankSum=-1.867e+00;ClippingRankSum=0.00;DP=16;ExcessHet=3.0103;FS=0.000;MLEAC=3;MLEAF=0.750;MQ=60.00;MQRankSum=0.00;QD=12.71;ReadPosRankSum=-2.410e-01;SOR=2.049	GT:AD:DP:GQ:PL	1/1:0,6:6:17:126,17,0	0/1:4,6:10:54:107,0,54
NW_004764510.1	225656	.	A	G	113.55	PASS	AC=2;AF=0.5;AN=4;DP=12;ExcessHet=3.0103;FS=0.000;MLEAC=3;MLEAF=0.750;MQ=60.00;QD=18.93;SOR=3.912	GT:AD:DP:GQ:PL	1/1:0,6:6:18:142,18,0	0/0:6,0:6:0:0,0,47
NW_004764510.1	225776	.	T	C	396.19	PASS	AC=3;AF=0.75;AN=4;BaseQRankSum=-2.823e+00;ClippingRankSum=0.00;DP=24;ExcessHet=3.0103;FS=0.000;MLEAC=3;MLEAF=0.750;MQ=60.00;MQRankSum=0.00;QD=16.51;ReadPosRankSum=-1.268e+00;SOR=2.925	GT:AD:DP:GQ:PL	1/1:0,14:14:42:320,42,0	0/1:4,6:10:69:106,0,69
NW_004764510.1	225860	.	C	T	43.35	PASS	AC=2;AF=0.5;AN=4;DP=6;ExcessHet=3.0103;FS=0.000;MLEAC=3;MLEAF=0.750;MQ=60.00;QD=14.45;SOR=2.833	GT:AD:DP:GQ:PL	1/1:0,3:3:9:71,9,0	0/0:3,0:3:0:0,0,21
NW_004764510.1	225902	.	C	T	64.73	PASS	AC=2;AF=0.5;AN=4;DP=11;ExcessHet=3.0103;FS=0.000;MLEAC=3;MLEAF=0.750;MQ=60.00;QD=12.95;SOR=3.611	GT:AD:DP:GQ:PL	1/1:0,5:5:14:93,14,0	0/0:6,0:6:0:0,0,100
NW_004764510.1	225917	.	G	T	103.55	PASS	AC=2;AF=0.5;AN=4;DP=14;ExcessHet=3.0103;FS=0.000;MLEAC=3;MLEAF=0.750;MQ=60.00;QD=17.26;SOR=3.912	GT:AD:DP:GQ:PL	1/1:0,6:6:18:132,18,0	0/0:8,0:8:0:0,0,141
NW_004764510.1	226166	.	G	C	294.20	PASS	AC=3;AF=0.75;AN=4;BaseQRankSum=-3.440e+00;ClippingRankSum=0.00;DP=22;ExcessHet=3.0103;FS=0.000;MLEAC=3;MLEAF=0.750;MQ=60.00;MQRankSum=0.00;QD=13.37;ReadPosRankSum=1.06;SOR=1.931	GT:AD:DP:GQ:PL	1/1:0,9:9:27:204,27,0	0/1:6,7:13:99:120,0,103
NW_004764510.1	226278	.	C	T	390.23	PASS	AC=3;AF=0.75;AN=4;BaseQRankSum=0.147;ClippingRankSum=0.00;DP=17;ExcessHet=3.0103;FS=0.000;MLEAC=3;MLEAF=0.750;MQ=60.00;MQRankSum=0.00;QD=22.95;ReadPosRankSum=0.00;SOR=1.061	GT:AD:DP:GQ:PGT:PID:PL	1/1:0,7:7:21:1|1:226278_C_T:315,21,0	0/1:7,3:10:99:0|1:226278_C_T:105,0,294
NW_004764510.1	226287	.	A	G	437.21	PASS	AC=3;AF=0.75;AN=4;BaseQRankSum=-1.501e+00;ClippingRankSum=0.00;DP=19;ExcessHet=3.0103;FS=0.000;MLEAC=3;MLEAF=0.750;MQ=60.00;MQRankSum=0.00;QD=23.01;ReadPosRankSum=-9.080e-01;SOR=1.292	GT:AD:DP:GQ:PGT:PID:PL	1/1:0,8:8:24:1|1:226278_C_T:340,24,0	0/1:7,4:11:99:0|1:226278_C_T:127,0,291
NW_004764510.1	226428	.	A	T	1019.19	PASS	AC=3;AF=0.75;AN=4;BaseQRankSum=3.68;ClippingRankSum=0.00;DP=36;ExcessHet=3.0103;FS=0.000;MLEAC=3;MLEAF=0.750;MQ=60.00;MQRankSum=0.00;QD=28.31;ReadPosRankSum=-9.130e-01;SOR=1.739	GT:AD:DP:GQ:PGT:PID:PL	1/1:0,18:18:54:1|1:226428_A_T:788,54,0	0/1:11,7:18:99:0|1:226428_A_T:261,0,402
NW_004764510.1	226430	.	C	T	1026.19	PASS	AC=3;AF=0.75;AN=4;BaseQRankSum=4.12;ClippingRankSum=0.00;DP=36;ExcessHet=3.0103;FS=0.000;MLEAC=3;MLEAF=0.750;MQ=60.00;MQRankSum=0.00;QD=28.51;ReadPosRankSum=-1.185e+00;SOR=1.739	GT:AD:DP:GQ:PGT:PID:PL	1/1:0,18:18:54:1|1:226428_A_T:788,54,0	0/1:11,7:18:99:0|1:226428_A_T:268,0,400
NW_004764510.1	226486	.	A	G	400.19	PASS	AC=3;AF=0.75;AN=4;BaseQRankSum=-1.584e+00;ClippingRankSum=0.00;DP=24;ExcessHet=3.0103;FS=0.000;MLEAC=3;MLEAF=0.750;MQ=60.00;MQRankSum=0.00;QD=16.67;ReadPosRankSum=1.40;SOR=1.609	GT:AD:DP:GQ:PL	1/1:0,11:11:33:269,33,0	0/1:4,9:13:57:161,0,57
NW_004764510.1	226783	.	G	A	450.19	PASS	AC=3;AF=0.75;AN=4;BaseQRankSum=0.914;ClippingRankSum=0.00;DP=36;ExcessHet=3.0103;FS=0.000;MLEAC=3;MLEAF=0.750;MQ=60.00;MQRankSum=0.00;QD=12.51;ReadPosRankSum=1.12;SOR=1.371	GT:AD:DP:GQ:PL	1/1:0,19:19:56:435,56,0	0/1:13,4:17:45:45,0,230
NW_004764510.1	226842	.	A	C	240.20	PASS	AC=3;AF=0.75;AN=4;BaseQRankSum=-2.299e+00;ClippingRankSum=0.00;DP=31;ExcessHet=3.0103;FS=0.000;MLEAC=3;MLEAF=0.750;MQ=60.00;MQRankSum=0.00;QD=7.75;ReadPosRankSum=0.379;SOR=1.609	GT:AD:DP:GQ:PL	1/1:0,11:11:33:250,33,0	0/1:16,4:20:20:20,0,293
NW_004764510.1	226872	.	C	T	354.19	PASS	AC=3;AF=0.75;AN=4;BaseQRankSum=2.24;ClippingRankSum=0.00;DP=30;ExcessHet=3.0103;FS=0.000;MLEAC=3;MLEAF=0.750;MQ=60.00;MQRankSum=0.00;QD=11.81;ReadPosRankSum=0.541;SOR=1.143	GT:AD:DP:GQ:PL	1/1:0,10:10:30:247,30,0	0/1:12,8:20:99:137,0,215
NW_004764510.1	226917	.	A	G	291.19	PASS	AC=3;AF=0.75;AN=4;BaseQRankSum=-1.392e+00;ClippingRankSum=0.00;DP=25;ExcessHet=3.0103;FS=0.000;MLEAC=3;MLEAF=0.750;MQ=60.00;MQRankSum=0.00;QD=11.65;ReadPosRankSum=-1.260e-01;SOR=1.609	GT:AD:DP:GQ:PL	1/1:0,11:11:32:235,32,0	0/1:8,6:14:86:86,0,159
NW_004764510.1	226995	.	A	G	299.21	PASS	AC=3;AF=0.75;AN=4;BaseQRankSum=-3.091e+00;ClippingRankSum=0.00;DP=22;ExcessHet=3.0103;FS=0.000;MLEAC=3;MLEAF=0.750;MQ=60.49;MQRankSum=-7.920e-01;QD=13.60;ReadPosRankSum=1.36;SOR=1.931	GT:AD:DP:GQ:PL	1/1:0,8:8:24:194,24,0	0/1:6,8:14:99:135,0,113
NW_004764510.1	227037	.	A	G	357.19	PASS	AC=3;AF=0.75;AN=4;BaseQRankSum=1.66;ClippingRankSum=0.00;DP=28;ExcessHet=3.0103;FS=0.000;MLEAC=3;MLEAF=0.750;MQ=60.00;MQRankSum=0.00;QD=12.76;ReadPosRankSum=-1.361e+00;SOR=2.147	GT:AD:DP:GQ:PL	1/1:0,15:15:43:283,43,0	0/1:7,6:13:85:104,0,85
NW_004764510.1	227157	.	T	C	717.19	PASS	AC=3;AF=0.75;AN=4;BaseQRankSum=-2.630e+00;ClippingRankSum=0.00;DP=27;ExcessHet=3.0103;FS=0.000;MLEAC=3;MLEAF=0.750;MQ=60.00;MQRankSum=0.00;QD=26.56;ReadPosRankSum=0.638;SOR=1.781	GT:AD:DP:GQ:PGT:PID:PL	1/1:0,12:12:39:1|1:227157_T_C:538,39,0	0/1:8,7:15:99:0|1:227157_T_C:209,0,283
NW_004764510.1	227160	.	T	C	720.19	PASS	AC=3;AF=0.75;AN=4;BaseQRankSum=-3.440e+00;ClippingRankSum=0.00;DP=26;ExcessHet=3.0103;FS=0.000;MLEAC=3;MLEAF=0.750;MQ=60.00;MQRankSum=0.00;QD=27.70;ReadPosRankSum=0.781;SOR=1.981	GT:AD:DP:GQ:PGT:PID:PL	1/1:0,13:13:39:1|1:227157_T_C:538,39,0	0/1:7,6:13:99:0|1:227157_T_C:212,0,263
NW_004764510.1	227269	.	C	T	513.19	PASS	AC=3;AF=0.75;AN=4;BaseQRankSum=3.66;ClippingRankSum=0.00;DP=30;ExcessHet=3.0103;FS=0.000;MLEAC=3;MLEAF=0.750;MQ=60.00;MQRankSum=0.00;QD=17.11;ReadPosRankSum=0.962;SOR=1.371	GT:AD:DP:GQ:PL	1/1:0,14:14:42:345,42,0	0/1:6,10:16:89:198,0,89
NW_004764510.1	227657	.	T	C	433.21	PASS	AC=3;AF=0.75;AN=4;BaseQRankSum=0.00;ClippingRankSum=0.00;DP=18;ExcessHet=3.0103;FS=0.000;MLEAC=3;MLEAF=0.750;MQ=60.00;MQRankSum=0.00;QD=24.07;ReadPosRankSum=-4.050e-01;SOR=1.493	GT:AD:DP:GQ:PGT:PID:PL	1/1:0,8:8:24:1|1:227657_T_C:313,24,0	0/1:6,4:10:99:0|1:227657_T_C:150,0,211
NW_004764510.1	227667	.	T	A	403.23	PASS	AC=3;AF=0.75;AN=4;BaseQRankSum=-1.406e+00;ClippingRankSum=0.00;DP=19;ExcessHet=3.0103;FS=0.000;MLEAC=3;MLEAF=0.750;MQ=60.00;MQRankSum=0.00;QD=21.22;ReadPosRankSum=0.487;SOR=1.022	GT:AD:DP:GQ:PGT:PID:PL	1/1:0,7:7:21:1|1:227657_T_C:289,21,0	0/1:8,4:12:99:0|1:227657_T_C:144,0,261
NW_004764510.1	227718	.	T	C	188.28	PASS	AC=3;AF=0.75;AN=4;BaseQRankSum=3.82;ClippingRankSum=0.00;DP=21;ExcessHet=3.0103;FS=0.000;MLEAC=3;MLEAF=0.750;MQ=60.00;MQRankSum=0.00;QD=8.97;ReadPosRankSum=-6.780e-01;SOR=0.784	GT:AD:DP:GQ:PL	1/1:0,6:6:18:144,18,0	0/1:10,5:15:74:74,0,182
NW_004764510.1	227780	.	T	TTG	627.15	PASS	AC=3;AF=0.75;AN=4;BaseQRankSum=-9.670e-01;ClippingRankSum=0.00;DP=25;ExcessHet=3.0103;FS=6.198;MLEAC=3;MLEAF=0.750;MQ=66.12;MQRankSum=2.82;QD=25.09;ReadPosRankSum=-1.242e+00;SOR=3.816	GT:AD:DP:GQ:PL	1/1:0,15:15:45:550,45,0	0/1:6,4:10:99:116,0,184
NW_004764510.1	227828	.	T	C	275.30	PASS	AC=3;AF=0.75;AN=4;BaseQRankSum=-1.903e+00;ClippingRankSum=0.00;DP=28;ExcessHet=3.0103;FS=0.000;MLEAC=3;MLEAF=0.750;MQ=64.11;MQRankSum=2.21;QD=9.83;ReadPosRankSum=1.49;SOR=1.382	GT:AD:DP:GQ:PL	1/1:1,13:14:17:259,17,0	0/1:9,5:14:46:46,0,183
NW_004764510.1	227859	.	AC	A	243.16	PASS	AC=3;AF=0.75;AN=4;BaseQRankSum=1.86;ClippingRankSum=0.00;DP=27;ExcessHet=3.0103;FS=0.000;MLEAC=3;MLEAF=0.750;MQ=62.50;MQRankSum=0.00;QD=9.01;ReadPosRankSum=2.27;SOR=0.627	GT:AD:DP:GQ:PL	1/1:0,10:10:30:253,30,0	0/1:14,3:17:29:29,0,411
NW_004764510.1	230768	.	GA	G	254.42	PASS	AC=2;AF=0.5;AN=4;DP=18;ExcessHet=0.7918;FS=0.000;MLEAC=2;MLEAF=0.500;MQ=60.00;QD=27.99;SOR=3.258	GT:AD:DP:GQ:PGT:PID:PL	1/1:0,4:4:27:1|1:230768_GA_G:298,27,0	0/0:14,0:14:30:.:.:0,30,450
NW_004764510.1	230787	.	CA	C	341.40	PASS	AC=2;AF=0.5;AN=4;DP=27;ExcessHet=3.0103;FS=0.000;MLEAC=3;MLEAF=0.750;MQ=62.65;QD=28.45;SOR=5.136	GT:AD:DP:GQ:PGT:PID:PL	1/1:0,12:12:36:1|1:230768_GA_G:379,36,0	0/0:15,0:15:0:.:.:0,0,101
NW_004764510.1	230911	.	A	C	424.19	PASS	AC=3;AF=0.75;AN=4;BaseQRankSum=0.058;ClippingRankSum=0.00;DP=32;ExcessHet=3.0103;FS=0.000;MLEAC=3;MLEAF=0.750;MQ=61.67;MQRankSum=0.00;QD=13.26;ReadPosRankSum=-4.030e-01;SOR=0.582	GT:AD:DP:GQ:PGT:PID:PL	1/1:0,10:10:30:.:.:375,30,0	0/1:17,5:22:79:0|1:230896_A_AAAC:79,0,632
NW_004764510.1	231094	.	G	T	477.19	PASS	AC=3;AF=0.75;AN=4;BaseQRankSum=-4.007e+00;ClippingRankSum=0.00;DP=46;ExcessHet=3.0103;FS=0.000;MLEAC=3;MLEAF=0.750;MQ=60.24;MQRankSum=0.00;QD=10.37;ReadPosRankSum=0.718;SOR=1.085	GT:AD:DP:GQ:PL	1/1:0,19:19:56:419,56,0	0/1:19,8:27:88:88,0,383
NW_004764510.1	231126	.	TACA	T	864.15	PASS	AC=3;AF=0.75;AN=4;BaseQRankSum=-1.520e-01;ClippingRankSum=0.00;DP=43;ExcessHet=3.0103;FS=0.000;MLEAC=3;MLEAF=0.750;MQ=60.23;MQRankSum=0.00;QD=20.10;ReadPosRankSum=0.058;SOR=0.739	GT:AD:DP:GQ:PL	1/1:0,16:16:48:714,48,0	0/1:21,6:27:99:189,0,863
NW_004764510.1	231169	.	G	GA	162.19	PASS	AC=3;AF=0.75;AN=4;BaseQRankSum=0.097;ClippingRankSum=0.00;DP=20;ExcessHet=3.0103;FS=0.000;MLEAC=3;MLEAF=0.750;MQ=60.00;MQRankSum=0.00;QD=8.11;ReadPosRankSum=-5.900e-01;SOR=0.892	GT:AD:DP:GQ:PL	1/1:0,7:7:21:151,21,0	0/1:9,4:13:50:50,0,158
NW_004764510.1	231290	.	A	G	194.28	PASS	AC=3;AF=0.75;AN=4;BaseQRankSum=-1.350e+00;ClippingRankSum=0.00;DP=19;ExcessHet=3.0103;FS=0.000;MLEAC=3;MLEAF=0.750;MQ=60.00;MQRankSum=0.00;QD=10.23;ReadPosRankSum=1.85;SOR=1.022	GT:AD:DP:GQ:PL	1/1:0,6:6:18:142,18,0	0/1:8,5:13:82:82,0,144
NW_004764510.1	231318	.	A	G	133.54	PASS	AC=3;AF=0.75;AN=4;BaseQRankSum=-1.285e+00;ClippingRankSum=0.00;DP=17;ExcessHet=3.0103;FS=0.000;MLEAC=3;MLEAF=0.750;MQ=60.00;MQRankSum=0.00;QD=7.86;ReadPosRankSum=-1.679e+00;SOR=0.804	GT:AD:DP:GQ:PL	1/1:0,4:4:12:83,12,0	0/1:8,5:13:80:80,0,141
NW_004764510.1	231930	.	G	A	42.01	PASS	AC=2;AF=0.5;AN=4;DP=6;ExcessHet=0.7918;FS=0.000;MLEAC=2;MLEAF=0.500;MQ=60.00;QD=14.00;SOR=2.833	GT:AD:DP:GQ:PL	1/1:0,3:3:9:74,9,0	0/0:3,0:3:9:0,9,64
NW_004764510.1	232292	.	G	C	226.28	PASS	AC=3;AF=0.75;AN=4;BaseQRankSum=-3.377e+00;ClippingRankSum=0.00;DP=25;ExcessHet=3.0103;FS=0.000;MLEAC=3;MLEAF=0.750;MQ=60.00;MQRankSum=0.00;QD=9.05;ReadPosRankSum=-3.000e-01;SOR=0.387	GT:AD:DP:GQ:PGT:PID:PL	1/1:0,6:6:18:.:.:136,18,0	0/1:15,4:19:99:0|1:232272_C_T:120,0,604
NW_004764510.1	232427	.	G	A	22.05	PASS	AC=2;AF=0.5;AN=4;DP=8;ExcessHet=3.0103;FS=0.000;MLEAC=3;MLEAF=0.750;MQ=60.00;QD=11.02;SOR=2.303	GT:AD:DP:GQ:PL	1/1:0,2:2:6:49,6,0	0/0:6,0:6:0:0,0,94
NW_004764510.1	232458	.	TA	T	26.27	PASS	AC=2;AF=0.5;AN=4;DP=10;ExcessHet=3.0103;FS=0.000;MLEAC=3;MLEAF=0.750;MQ=60.00;QD=8.76;SOR=2.833	GT:AD:DP:GQ:PL	1/1:0,3:3:9:63,9,0	0/0:7,0:7:0:0,0,55
NW_004764510.1	232761	.	T	TG	1282.15	PASS	AC=3;AF=0.75;AN=4;BaseQRankSum=-2.040e-01;ClippingRankSum=0.00;DP=25;ExcessHet=3.0103;FS=0.000;MLEAC=3;MLEAF=0.750;MQ=68.12;MQRankSum=2.44;QD=25.02;ReadPosRankSum=1.56;SOR=4.174	GT:AD:DP:GQ:PGT:PID:PL	1/1:0,11:11:45:1|1:232761_T_TG:651,45,0	0/1:2,12:14:54:0|1:232761_T_TG:670,0,54
NW_004764510.1	232784	.	G	A	1739.19	PASS	AC=3;AF=0.75;AN=4;BaseQRankSum=1.70;ClippingRankSum=0.00;DP=46;ExcessHet=3.0103;FS=0.000;MLEAC=3;MLEAF=0.750;MQ=64.32;MQRankSum=1.82;QD=27.87;ReadPosRankSum=0.983;SOR=3.912	GT:AD:DP:GQ:PGT:PID:PL	1/1:0,20:20:63:1|1:232761_T_TG:909,63,0	0/1:5,21:26:99:0|1:232761_T_TG:860,0,133
NW_004764510.1	232802	.	A	T	1529.19	PASS	AC=3;AF=0.75;AN=4;BaseQRankSum=-4.728e+00;ClippingRankSum=0.00;DP=43;ExcessHet=3.0103;FS=0.000;MLEAC=3;MLEAF=0.750;MQ=62.71;MQRankSum=2.06;QD=29.43;ReadPosRankSum=0.192;SOR=2.356	GT:AD:DP:GQ:PGT:PID:PL	1/1:0,15:15:54:1|1:232761_T_TG:786,54,0	0/1:10,18:28:99:0|1:232761_T_TG:773,0,253
NW_004764510.1	232950	.	T	A	242.22	PASS	AC=3;AF=0.75;AN=4;BaseQRankSum=-6.050e-01;ClippingRankSum=0.00;DP=19;ExcessHet=3.0103;FS=0.000;MLEAC=3;MLEAF=0.750;MQ=60.00;MQRankSum=0.00;QD=12.75;ReadPosRankSum=-1.248e+00;SOR=1.981	GT:AD:DP:GQ:PL	1/1:0,8:8:23:176,23,0	0/1:5,6:11:86:96,0,86
NW_004764510.1	234736	.	G	A	189.23	PASS	AC=3;AF=0.75;AN=4;BaseQRankSum=3.20;ClippingRankSum=0.00;DP=20;ExcessHet=3.0103;FS=0.000;MLEAC=3;MLEAF=0.750;MQ=61.07;MQRankSum=0.00;QD=9.46;ReadPosRankSum=-2.495e+00;SOR=0.892	GT:AD:DP:GQ:PL	1/1:0,7:7:21:158,21,0	0/1:9,4:13:61:61,0,146
NW_004764510.1	234946	.	T	A	561.19	PASS	AC=3;AF=0.75;AN=4;BaseQRankSum=3.80;ClippingRankSum=0.00;DP=34;ExcessHet=3.0103;FS=0.000;MLEAC=3;MLEAF=0.750;MQ=60.28;MQRankSum=-8.580e-01;QD=16.51;ReadPosRankSum=1.16;SOR=1.609	GT:AD:DP:GQ:PL	1/1:0,13:13:45:369,45,0	0/1:11,10:21:99:222,0,168
NW_004764510.1	235793	.	A	C	54.46	PASS	AC=2;AF=0.5;AN=4;DP=14;ExcessHet=3.0103;FS=0.000;MLEAC=2;MLEAF=1.00;MQ=65.19;QD=13.62;SOR=3.258	GT:AD:DP:GQ:PL	1/1:0,4:4:12:81,12,0	0/0:.:10:1
NW_004764510.1	236855	.	G	T	23.19	PASS	AC=2;AF=0.5;AN=4;DP=12;ExcessHet=3.0103;FS=0.000;MLEAC=2;MLEAF=1.00;MQ=60.00;QD=11.60;SOR=2.303	GT:AD:DP:GQ:PL	1/1:0,2:2:6:49,6,0	0/0:.:10:1
NW_004764510.1	239558	.	G	T	45.71	PASS	AC=2;AF=0.5;AN=4;DP=13;ExcessHet=3.0103;FS=0.000;MLEAC=2;MLEAF=1.00;MQ=60.00;QD=15.24;SOR=2.833	GT:AD:DP:GQ:PL	0/0:.:10:1	1/1:0,3:3:9:72,9,0
NW_004764510.1	239571	.	G	A	44.71	PASS	AC=2;AF=0.5;AN=4;DP=13;ExcessHet=3.0103;FS=0.000;MLEAC=2;MLEAF=1.00;MQ=60.00;QD=14.90;SOR=2.833	GT:AD:DP:GQ:PL	0/0:.:10:1	1/1:0,3:3:9:71,9,0
NW_004764510.1	239595	.	C	T	23.19	PASS	AC=2;AF=0.5;AN=4;DP=12;ExcessHet=3.0103;FS=0.000;MLEAC=2;MLEAF=1.00;MQ=60.00;QD=11.60;SOR=2.303	GT:AD:DP:GQ:PL	0/0:.:10:1	1/1:0,2:2:6:49,6,0
NW_004764510.1	239616	.	C	A	23.19	PASS	AC=2;AF=0.5;AN=4;DP=12;ExcessHet=3.0103;FS=0.000;MLEAC=2;MLEAF=1.00;MQ=60.00;QD=11.60;SOR=2.303	GT:AD:DP:GQ:PL	0/0:.:10:1	1/1:0,2:2:6:49,6,0
NW_004764510.1	240140	.	A	T	22.20	PASS	AC=2;AF=0.5;AN=4;DP=12;ExcessHet=3.0103;FS=0.000;MLEAC=2;MLEAF=1.00;MQ=42.43;QD=11.10;SOR=0.693	GT:AD:DP:GQ:PL	1/1:0,2:2:6:48,6,0	0/0:.:10:1
NW_004764510.1	240457	.	T	A	86.45	PASS	AC=3;AF=0.75;AN=4;BaseQRankSum=0.00;ClippingRankSum=0.00;DP=8;ExcessHet=3.0103;FS=3.979;MLEAC=3;MLEAF=0.750;MQ=60.00;MQRankSum=0.00;QD=10.81;ReadPosRankSum=1.83;SOR=2.209	GT:AD:DP:GQ:PL	1/1:0,2:2:6:34,6,0	0/1:2,4:6:31:81,0,31
NW_004764510.1	240483	.	T	A	94.54	PASS	AC=3;AF=0.75;AN=4;BaseQRankSum=0.884;ClippingRankSum=0.00;DP=20;ExcessHet=3.0103;FS=9.951;MLEAC=3;MLEAF=0.750;MQ=60.00;MQRankSum=0.00;QD=4.73;ReadPosRankSum=0.808;SOR=0.036	GT:AD:DP:GQ:PL	1/1:0,4:4:12:98,12,0	0/1:13,3:16:26:26,0,266
NW_004764510.1	240517	.	C	T	136.28	PASS	AC=3;AF=0.75;AN=4;BaseQRankSum=0.291;ClippingRankSum=0.00;DP=25;ExcessHet=3.0103;FS=2.648;MLEAC=3;MLEAF=0.750;MQ=60.00;MQRankSum=0.00;QD=5.45;ReadPosRankSum=-8.010e-01;SOR=0.148	GT:AD:DP:GQ:PL	1/1:0,6:6:18:128,18,0	0/1:15,4:19:38:38,0,274
NW_004764510.1	240586	.	T	C	352.23	PASS	AC=3;AF=0.75;AN=4;BaseQRankSum=-1.553e+00;ClippingRankSum=0.00;DP=26;ExcessHet=3.0103;FS=6.923;MLEAC=3;MLEAF=0.750;MQ=60.00;MQRankSum=0.00;QD=13.55;ReadPosRankSum=0.00;SOR=0.058	GT:AD:DP:GQ:PGT:PID:PL	1/1:0,7:7:21:1|1:240586_T_C:251,21,0	0/1:14,5:19:99:0|1:240586_T_C:131,0,524
NW_004764510.1	240592	.	T	A	321.28	PASS	AC=3;AF=0.75;AN=4;BaseQRankSum=-1.619e+00;ClippingRankSum=0.00;DP=21;ExcessHet=3.0103;FS=8.751;MLEAC=3;MLEAF=0.750;MQ=60.00;MQRankSum=0.00;QD=15.30;ReadPosRankSum=-4.440e-01;SOR=0.027	GT:AD:DP:GQ:PGT:PID:PL	1/1:0,4:4:18:1|1:240586_T_C:227,18,0	0/1:13,4:17:99:0|1:240586_T_C:124,0,527
NW_004764510.1	240634	.	T	C	122.51	PASS	AC=2;AF=0.5;AN=4;DP=22;ExcessHet=1.5490;FS=0.000;MLEAC=3;MLEAF=0.750;MQ=60.00;QD=17.50;SOR=4.174	GT:AD:DP:GQ:PL	1/1:0,7:7:20:151,20,0	0/0:15,0:15:0:0,0,222
NW_004764510.1	240757	.	T	A	45.45	PASS	AC=3;AF=0.75;AN=4;BaseQRankSum=3.02;ClippingRankSum=0.00;DP=18;ExcessHet=3.0103;FS=16.021;MLEAC=3;MLEAF=0.750;MQ=60.00;MQRankSum=0.00;QD=2.52;ReadPosRankSum=2.12;SOR=0.009	GT:AD:DP:GQ:PL	1/1:0,2:2:6:48,6,0	0/1:13,3:16:26:26,0,266
NW_004764510.1	241777	.	A	G	73.17	PASS	AC=1;AF=0.25;AN=4;BaseQRankSum=-4.310e-01;ClippingRankSum=0.00;DP=16;ExcessHet=3.0103;FS=0.000;MLEAC=1;MLEAF=0.500;MQ=60.00;MQRankSum=0.00;QD=12.19;ReadPosRankSum=0.210;SOR=0.368	GT:AD:DP:GQ:PL	0/0:.:10:1	0/1:1,5:6:6:99,0,6
NW_004764510.1	241925	.	C	T	64.17	PASS	AC=2;AF=0.5;AN=4;DP=12;ExcessHet=3.0103;FS=0.000;MLEAC=2;MLEAF=1.00;MQ=48.99;QD=32.08;SOR=2.303	GT:AD:DP:GQ:PGT:PID:PL	1/1:0,2:2:6:1|1:241925_C_T:90,6,0	0/0:.:10:1
NW_004764510.1	241935	.	C	G	64.17	PASS	AC=2;AF=0.5;AN=4;DP=12;ExcessHet=3.0103;FS=0.000;MLEAC=2;MLEAF=1.00;MQ=48.99;QD=32.08;SOR=2.303	GT:AD:DP:GQ:PGT:PID:PL	1/1:0,2:2:6:1|1:241925_C_T:90,6,0	0/0:.:10:1
NW_004764510.1	242634	.	C	A	109.01	PASS	AC=2;AF=0.5;AN=4;DP=5;ExcessHet=0.7918;FS=0.000;MLEAC=3;MLEAF=0.750;MQ=60.00;QD=27.25;SOR=1.609	GT:AD:DP:GQ:PL	1/1:0,4:4:12:139,12,0	0/0:1,0:1:3:0,3,20
NW_004764510.1	244096	.	CTAT	C	49.13	PASS	AC=2;AF=0.5;AN=4;DP=12;ExcessHet=3.0103;FS=0.000;MLEAC=2;MLEAF=1.00;MQ=42.43;QD=24.57;SOR=2.303	GT:AD:DP:GQ:PL	1/1:0,2:2:6:84,6,0	0/0:.:10:1
NW_004764510.1	244405	.	T	A	603.19	PASS	AC=3;AF=0.75;AN=4;BaseQRankSum=-2.287e+00;ClippingRankSum=0.00;DP=54;ExcessHet=3.0103;FS=0.000;MLEAC=3;MLEAF=0.750;MQ=60.00;MQRankSum=0.00;QD=11.17;ReadPosRankSum=1.44;SOR=0.931	GT:AD:DP:GQ:PL	1/1:0,23:23:69:569,69,0	0/1:24,7:31:64:64,0,511
NW_004764510.1	244455	.	A	G	862.19	PASS	AC=3;AF=0.75;AN=4;BaseQRankSum=4.34;ClippingRankSum=0.00;DP=79;ExcessHet=3.0103;FS=3.536;MLEAC=3;MLEAF=0.750;MQ=60.00;MQRankSum=0.00;QD=10.91;ReadPosRankSum=-5.250e-01;SOR=2.030	GT:AD:DP:GQ:PL	1/1:0,32:32:95:748,95,0	0/1:35,12:47:99:144,0,624
NW_004764510.1	244562	.	G	T	1767.19	PASS	AC=3;AF=0.75;AN=4;BaseQRankSum=5.17;ClippingRankSum=0.00;DP=79;ExcessHet=3.0103;FS=0.000;MLEAC=3;MLEAF=0.750;MQ=60.00;MQRankSum=0.00;QD=22.37;ReadPosRankSum=-4.420e-01;SOR=0.473	GT:AD:DP:GQ:PGT:PID:PL	1/1:0,33:33:99:1|1:244562_G_T:1485,99,0	0/1:36,10:46:99:0|1:244562_G_T:312,0,1423
NW_004764510.1	244564	.	G	A	1767.19	PASS	AC=3;AF=0.75;AN=4;BaseQRankSum=5.36;ClippingRankSum=0.00;DP=77;ExcessHet=3.0103;FS=0.000;MLEAC=3;MLEAF=0.750;MQ=60.00;MQRankSum=0.00;QD=22.95;ReadPosRankSum=-4.750e-01;SOR=0.518	GT:AD:DP:GQ:PGT:PID:PL	1/1:0,33:33:99:1|1:244562_G_T:1485,99,0	0/1:34,10:44:99:0|1:244562_G_T:312,0,1423
NW_004764510.1	244655	.	G	A	775.19	PASS	AC=3;AF=0.75;AN=4;BaseQRankSum=-1.090e+00;ClippingRankSum=0.00;DP=63;ExcessHet=3.0103;FS=2.766;MLEAC=3;MLEAF=0.750;MQ=60.00;MQRankSum=0.00;QD=12.30;ReadPosRankSum=1.93;SOR=0.257	GT:AD:DP:GQ:PGT:PID:PL	1/1:0,28:28:82:.:.:622,82,0	0/1:23,12:35:99:0|1:244646_T_C:183,0,420
NW_004764510.1	249589	.	C	A	812.19	PASS	AC=3;AF=0.75;AN=4;BaseQRankSum=-5.197e+00;ClippingRankSum=0.00;DP=70;ExcessHet=3.0103;FS=0.000;MLEAC=3;MLEAF=0.750;MQ=60.00;MQRankSum=0.00;QD=11.60;ReadPosRankSum=-7.970e-01;SOR=0.509	GT:AD:DP:GQ:PL	1/1:0,30:30:89:655,89,0	0/1:26,14:40:99:187,0,503
NW_004764510.1	249607	.	A	G	818.19	PASS	AC=3;AF=0.75;AN=4;BaseQRankSum=-5.932e+00;ClippingRankSum=0.00;DP=79;ExcessHet=3.0103;FS=0.000;MLEAC=3;MLEAF=0.750;MQ=60.00;MQRankSum=0.00;QD=10.36;ReadPosRankSum=-1.680e-01;SOR=0.941	GT:AD:DP:GQ:PL	1/1:0,33:33:98:736,98,0	0/1:35,11:46:99:112,0,719
NW_004764510.1	249763	.	A	G	2011.19	PASS	AC=3;AF=0.75;AN=4;BaseQRankSum=1.04;ClippingRankSum=0.00;DP=75;ExcessHet=3.0103;FS=0.000;MLEAC=3;MLEAF=0.750;MQ=60.00;MQRankSum=0.00;QD=26.82;ReadPosRankSum=0.257;SOR=1.319	GT:AD:DP:GQ:PGT:PID:PL	1/1:0,31:31:99:1|1:249763_A_G:1437,102,0	0/1:28,16:44:99:0|1:249763_A_G:604,0,1076
NW_004764510.1	249769	.	C	T	2017.19	PASS	AC=3;AF=0.75;AN=4;BaseQRankSum=6.13;ClippingRankSum=0.00;DP=78;ExcessHet=3.0103;FS=0.000;MLEAC=3;MLEAF=0.750;MQ=60.00;MQRankSum=0.00;QD=25.86;ReadPosRankSum=-5.580e-01;SOR=1.409	GT:AD:DP:GQ:PGT:PID:PL	1/1:0,33:33:99:1|1:249763_A_G:1437,102,0	0/1:28,17:45:99:0|1:249763_A_G:610,0,1043
NW_004764510.1	249873	.	T	C	2243.19	PASS	AC=3;AF=0.75;AN=4;BaseQRankSum=-1.610e-01;ClippingRankSum=0.00;DP=81;ExcessHet=3.0103;FS=0.000;MLEAC=3;MLEAF=0.750;MQ=60.00;MQRankSum=0.00;QD=27.69;ReadPosRankSum=0.187;SOR=1.668	GT:AD:DP:GQ:PGT:PID:PL	1/1:0,36:36:99:1|1:249873_T_C:1531,117,0	0/1:26,19:45:99:0|1:249873_T_C:742,0,969
NW_004764510.1	249879	.	C	T	2251.19	PASS	AC=3;AF=0.75;AN=4;BaseQRankSum=4.63;ClippingRankSum=0.00;DP=78;ExcessHet=3.0103;FS=0.000;MLEAC=3;MLEAF=0.750;MQ=60.00;MQRankSum=0.00;QD=28.86;ReadPosRankSum=0.102;SOR=1.765	GT:AD:DP:GQ:PGT:PID:PL	1/1:0,34:34:99:1|1:249873_T_C:1533,117,0	0/1:24,20:44:99:0|1:249873_T_C:748,0,947
NW_004764510.1	250290	.	G	T	475.19	PASS	AC=3;AF=0.75;AN=4;BaseQRankSum=3.65;ClippingRankSum=0.00;DP=37;ExcessHet=3.0103;FS=0.000;MLEAC=3;MLEAF=0.750;MQ=60.00;MQRankSum=0.00;QD=12.84;ReadPosRankSum=-9.840e-01;SOR=1.432	GT:AD:DP:GQ:PL	1/1:0,15:15:45:356,45,0	0/1:13,9:22:99:149,0,209
NW_004764510.1	250445	.	A	G	1168.19	PASS	AC=3;AF=0.75;AN=4;BaseQRankSum=-4.657e+00;ClippingRankSum=0.00;DP=50;ExcessHet=3.0103;FS=0.000;MLEAC=3;MLEAF=0.750;MQ=60.00;MQRankSum=0.00;QD=23.36;ReadPosRankSum=1.47;SOR=1.157	GT:AD:DP:GQ:PGT:PID:PL	1/1:0,22:22:66:1|1:250445_A_G:922,66,0	0/1:20,8:28:99:0|1:250445_A_G:276,0,816
NW_004764510.1	250446	.	T	C	1168.19	PASS	AC=3;AF=0.75;AN=4;BaseQRankSum=-4.549e+00;ClippingRankSum=0.00;DP=50;ExcessHet=3.0103;FS=0.000;MLEAC=3;MLEAF=0.750;MQ=60.00;MQRankSum=0.00;QD=23.36;ReadPosRankSum=1.53;SOR=1.157	GT:AD:DP:GQ:PGT:PID:PL	1/1:0,22:22:66:1|1:250445_A_G:922,66,0	0/1:20,8:28:99:0|1:250445_A_G:276,0,816
NW_004764510.1	250551	.	A	G	407.19	PASS	AC=3;AF=0.75;AN=4;BaseQRankSum=4.65;ClippingRankSum=0.00;DP=41;ExcessHet=3.0103;FS=0.000;MLEAC=3;MLEAF=0.750;MQ=60.00;MQRankSum=0.00;QD=9.93;ReadPosRankSum=-1.540e-01;SOR=0.843	GT:AD:DP:GQ:PL	1/1:0,13:13:39:308,39,0	0/1:19,9:28:99:129,0,335
NW_004764510.1	250832	.	T	G	1547.19	PASS	AC=3;AF=0.75;AN=4;BaseQRankSum=-4.337e+00;ClippingRankSum=0.00;DP=69;ExcessHet=3.0103;FS=0.000;MLEAC=3;MLEAF=0.750;MQ=60.00;MQRankSum=0.00;QD=22.42;ReadPosRankSum=-1.560e-01;SOR=0.368	GT:AD:DP:GQ:PGT:PID:PL	1/1:0,29:29:87:1|1:250832_T_G:1219,87,0	0/1:29,11:40:99:0|1:250832_T_G:358,0,1056
NW_004764510.1	250839	.	G	A	1474.19	PASS	AC=3;AF=0.75;AN=4;BaseQRankSum=0.792;ClippingRankSum=0.00;DP=69;ExcessHet=3.0103;FS=0.000;MLEAC=3;MLEAF=0.750;MQ=60.00;MQRankSum=0.00;QD=21.37;ReadPosRankSum=2.09;SOR=0.333	GT:AD:DP:GQ:PGT:PID:PL	1/1:1,27:28:64:1|1:250832_T_G:1170,64,0	0/1:29,12:41:99:0|1:250832_T_G:334,0,1057
NW_004764510.1	252466	.	C	T	1340.19	PASS	AC=3;AF=0.75;AN=4;BaseQRankSum=0.116;ClippingRankSum=0.00;DP=60;ExcessHet=3.0103;FS=0.000;MLEAC=3;MLEAF=0.750;MQ=60.00;MQRankSum=0.00;QD=22.34;ReadPosRankSum=1.03;SOR=0.334	GT:AD:DP:GQ:PGT:PID:PL	1/1:0,22:22:72:1|1:252466_C_T:947,72,0	0/1:26,12:38:99:0|1:252466_C_T:423,0,940
NW_004764510.1	252475	.	A	G	1382.19	PASS	AC=3;AF=0.75;AN=4;BaseQRankSum=0.491;ClippingRankSum=0.00;DP=63;ExcessHet=3.0103;FS=0.000;MLEAC=3;MLEAF=0.750;MQ=60.00;MQRankSum=0.00;QD=21.94;ReadPosRankSum=0.627;SOR=0.385	GT:AD:DP:GQ:PGT:PID:PL	1/1:0,24:24:75:1|1:252466_C_T:970,75,0	0/1:26,13:39:99:0|1:252466_C_T:442,0,937
NW_004764510.1	252670	.	A	G	558.19	PASS	AC=3;AF=0.75;AN=4;BaseQRankSum=-1.444e+00;ClippingRankSum=0.00;DP=46;ExcessHet=3.0103;FS=0.000;MLEAC=3;MLEAF=0.750;MQ=60.00;MQRankSum=0.00;QD=12.13;ReadPosRankSum=1.57;SOR=1.329	GT:AD:DP:GQ:PL	1/1:0,18:18:54:426,54,0	0/1:17,11:28:99:162,0,329
NW_004764510.1	252697	.	G	A	413.19	PASS	AC=3;AF=0.75;AN=4;BaseQRankSum=-4.231e+00;ClippingRankSum=0.00;DP=42;ExcessHet=3.0103;FS=0.000;MLEAC=3;MLEAF=0.750;MQ=60.00;MQRankSum=0.00;QD=9.84;ReadPosRankSum=0.788;SOR=0.892	GT:AD:DP:GQ:PL	1/1:0,14:14:42:322,42,0	0/1:19,9:28:99:121,0,364
NW_004764510.1	252712	.	G	A	401.19	PASS	AC=3;AF=0.75;AN=4;BaseQRankSum=2.52;ClippingRankSum=0.00;DP=42;ExcessHet=3.0103;FS=0.000;MLEAC=3;MLEAF=0.750;MQ=60.00;MQRankSum=0.00;QD=9.55;ReadPosRankSum=-2.039e+00;SOR=1.005	GT:AD:DP:GQ:PL	1/1:0,14:14:41:298,41,0	0/1:18,10:28:99:133,0,307
NW_004764510.1	252769	.	C	G	405.19	PASS	AC=3;AF=0.75;AN=4;BaseQRankSum=-3.202e+00;ClippingRankSum=0.00;DP=41;ExcessHet=3.0103;FS=0.000;MLEAC=3;MLEAF=0.750;MQ=60.00;MQRankSum=0.00;QD=9.88;ReadPosRankSum=-3.330e-01;SOR=1.206	GT:AD:DP:GQ:PL	1/1:0,13:13:38:283,38,0	0/1:16,12:28:99:152,0,282
NW_004764510.1	252883	.	A	G	613.19	PASS	AC=3;AF=0.75;AN=4;BaseQRankSum=-5.231e+00;ClippingRankSum=0.00;DP=57;ExcessHet=3.0103;FS=0.000;MLEAC=3;MLEAF=0.750;MQ=60.00;MQRankSum=0.00;QD=10.76;ReadPosRankSum=0.629;SOR=1.342	GT:AD:DP:GQ:PL	1/1:0,25:25:72:502,72,0	0/1:21,11:32:99:141,0,429
NW_004764510.1	252898	.	G	A	669.19	PASS	AC=3;AF=0.75;AN=4;BaseQRankSum=3.37;ClippingRankSum=0.00;DP=53;ExcessHet=3.0103;FS=0.000;MLEAC=3;MLEAF=0.750;MQ=60.00;MQRankSum=0.00;QD=12.63;ReadPosRankSum=0.661;SOR=1.287	GT:AD:DP:GQ:PL	1/1:0,22:22:65:517,65,0	0/1:20,11:31:99:182,0,341
NW_004764510.1	252928	.	A	G	323.19	PASS	AC=3;AF=0.75;AN=4;BaseQRankSum=-3.728e+00;ClippingRankSum=0.00;DP=36;ExcessHet=3.0103;FS=0.000;MLEAC=3;MLEAF=0.750;MQ=60.00;MQRankSum=0.00;QD=8.98;ReadPosRankSum=1.06;SOR=0.804	GT:AD:DP:GQ:PL	1/1:0,14:14:41:305,41,0	0/1:17,5:22:48:48,0,340
NW_004764510.1	253095	.	T	C	713.19	PASS	AC=3;AF=0.75;AN=4;BaseQRankSum=0.859;ClippingRankSum=0.00;DP=59;ExcessHet=3.0103;FS=0.000;MLEAC=3;MLEAF=0.750;MQ=60.00;MQRankSum=0.00;QD=12.09;ReadPosRankSum=-4.860e-01;SOR=1.217	GT:AD:DP:GQ:PL	1/1:0,24:24:71:559,71,0	0/1:23,12:35:99:184,0,428
NW_004764510.1	253399	.	T	C	408.19	PASS	AC=3;AF=0.75;AN=4;BaseQRankSum=-2.730e+00;ClippingRankSum=0.00;DP=35;ExcessHet=3.0103;FS=0.000;MLEAC=3;MLEAF=0.750;MQ=60.00;MQRankSum=0.00;QD=11.66;ReadPosRankSum=0.938;SOR=0.399	GT:AD:DP:GQ:PL	1/1:0,13:13:39:317,39,0	0/1:14,8:22:99:121,0,268
NW_004764510.1	253449	.	TACC	T	396.16	PASS	AC=3;AF=0.75;AN=4;BaseQRankSum=0.126;ClippingRankSum=0.00;DP=18;ExcessHet=3.0103;FS=0.000;MLEAC=3;MLEAF=0.750;MQ=60.34;MQRankSum=0.00;QD=29.35;ReadPosRankSum=-2.820e-01;SOR=0.693	GT:AD:DP:GQ:PGT:PID:PL	1/1:0,8:8:27:1|1:253449_TACC_T:383,27,0	0/1:9,1:10:52:0|1:253449_TACC_T:52,0,385
NW_004764510.1	253471	.	G	A	557.19	PASS	AC=3;AF=0.75;AN=4;BaseQRankSum=-2.792e+00;ClippingRankSum=0.00;DP=37;ExcessHet=3.0103;FS=0.000;MLEAC=3;MLEAF=0.750;MQ=60.29;MQRankSum=0.00;QD=15.06;ReadPosRankSum=0.879;SOR=0.859	GT:AD:DP:GQ:PGT:PID:PL	1/1:0,14:14:42:1|1:253449_TACC_T:497,42,0	0/1:17,6:23:90:0|1:253449_TACC_T:90,0,507
NW_004764510.1	253501	.	T	C	314.19	PASS	AC=3;AF=0.75;AN=4;BaseQRankSum=-3.932e+00;ClippingRankSum=0.00;DP=31;ExcessHet=3.0103;FS=0.000;MLEAC=3;MLEAF=0.750;MQ=60.35;MQRankSum=0.00;QD=10.14;ReadPosRankSum=-1.650e-01;SOR=0.892	GT:AD:DP:GQ:PL	1/1:0,11:11:33:262,33,0	0/1:14,6:20:82:82,0,288
NW_004764510.1	253564	.	T	C	774.19	PASS	AC=3;AF=0.75;AN=4;BaseQRankSum=-4.376e+00;ClippingRankSum=0.00;DP=64;ExcessHet=3.0103;FS=0.000;MLEAC=3;MLEAF=0.750;MQ=60.00;MQRankSum=0.00;QD=12.10;ReadPosRankSum=0.389;SOR=1.127	GT:AD:DP:GQ:PL	1/1:0,28:28:83:674,83,0	0/1:26,10:36:99:130,0,504
NW_004764510.1	253672	.	G	A	320.19	PASS	AC=3;AF=0.75;AN=4;BaseQRankSum=-1.277e+00;ClippingRankSum=0.00;DP=44;ExcessHet=3.0103;FS=0.000;MLEAC=3;MLEAF=0.750;MQ=60.00;MQRankSum=0.00;QD=7.28;ReadPosRankSum=0.933;SOR=0.534	GT:AD:DP:GQ:PL	1/1:0,11:11:32:248,32,0	0/1:24,9:33:99:102,0,468
NW_004764510.1	253815	.	G	A	713.19	PASS	AC=3;AF=0.75;AN=4;BaseQRankSum=3.11;ClippingRankSum=0.00;DP=51;ExcessHet=3.0103;FS=0.000;MLEAC=3;MLEAF=0.750;MQ=60.00;MQRankSum=0.00;QD=13.98;ReadPosRankSum=1.29;SOR=1.702	GT:AD:DP:GQ:PL	1/1:0,25:25:74:590,74,0	0/1:16,10:26:99:153,0,278
NW_004764510.1	253864	.	G	A	1294.19	PASS	AC=3;AF=0.75;AN=4;BaseQRankSum=-4.000e-01;ClippingRankSum=0.00;DP=52;ExcessHet=3.0103;FS=0.000;MLEAC=3;MLEAF=0.750;MQ=60.00;MQRankSum=0.00;QD=24.89;ReadPosRankSum=0.067;SOR=1.747	GT:AD:DP:GQ:PGT:PID:PL	1/1:0,23:23:69:1|1:253864_G_A:850,69,0	0/1:16,13:29:99:0|1:253864_G_A:474,0,559
NW_004764510.1	253867	.	G	A	1294.19	PASS	AC=3;AF=0.75;AN=4;BaseQRankSum=2.80;ClippingRankSum=0.00;DP=49;ExcessHet=3.0103;FS=0.000;MLEAC=3;MLEAF=0.750;MQ=60.00;MQRankSum=0.00;QD=26.41;ReadPosRankSum=0.380;SOR=1.755	GT:AD:DP:GQ:PGT:PID:PL	1/1:0,21:21:69:1|1:253864_G_A:850,69,0	0/1:15,13:28:99:0|1:253864_G_A:474,0,559
NW_004764510.1	255181	.	G	A	23.19	PASS	AC=2;AF=0.5;AN=4;DP=12;ExcessHet=3.0103;FS=0.000;MLEAC=2;MLEAF=1.00;MQ=60.00;QD=11.60;SOR=2.303	GT:AD:DP:GQ:PL	1/1:0,2:2:6:49,6,0	0/0:.:10:1
NW_004764510.1	255742	.	T	A	187.45	PASS	AC=2;AF=0.5;AN=4;DP=23;ExcessHet=1.5490;FS=0.000;MLEAC=3;MLEAF=0.750;MQ=60.00;QD=18.74;SOR=4.804	GT:AD:DP:GQ:PL	1/1:0,10:10:29:216,29,0	0/0:13,0:13:0:0,0,170
NW_004764510.1	255837	.	C	T	304.19	PASS	AC=3;AF=0.75;AN=4;BaseQRankSum=0.00;ClippingRankSum=0.00;DP=24;ExcessHet=3.0103;FS=0.000;MLEAC=3;MLEAF=0.750;MQ=60.00;MQRankSum=0.00;QD=12.67;ReadPosRankSum=0.842;SOR=1.802	GT:AD:DP:GQ:PL	1/1:0,11:11:32:231,32,0	0/1:7,6:13:99:103,0,132
NW_004764510.1	255868	.	C	T	494.19	PASS	AC=3;AF=0.75;AN=4;BaseQRankSum=3.20;ClippingRankSum=0.00;DP=30;ExcessHet=3.0103;FS=0.000;MLEAC=3;MLEAF=0.750;MQ=60.00;MQRankSum=0.00;QD=16.47;ReadPosRankSum=-9.050e-01;SOR=2.303	GT:AD:DP:GQ:PL	1/1:0,15:15:45:371,45,0	0/1:7,8:15:99:153,0,108
NW_004764510.1	256072	.	T	C	383.19	PASS	AC=3;AF=0.75;AN=4;BaseQRankSum=-2.536e+00;ClippingRankSum=0.00;DP=30;ExcessHet=3.0103;FS=0.000;MLEAC=3;MLEAF=0.750;MQ=60.00;MQRankSum=0.00;QD=12.77;ReadPosRankSum=-9.210e-01;SOR=1.536	GT:AD:DP:GQ:PL	1/1:0,11:11:33:257,33,0	0/1:10,9:19:99:156,0,187
NW_004764510.1	256121	.	A	G	421.19	PASS	AC=3;AF=0.75;AN=4;BaseQRankSum=3.27;ClippingRankSum=0.00;DP=28;ExcessHet=3.0103;FS=0.000;MLEAC=3;MLEAF=0.750;MQ=60.00;MQRankSum=0.00;QD=15.04;ReadPosRankSum=-2.240e-01;SOR=2.147	GT:AD:DP:GQ:PL	1/1:0,13:13:39:307,39,0	0/1:7,8:15:99:144,0,101
NW_004764510.1	256273	.	C	T	88.54	PASS	AC=3;AF=0.75;AN=4;BaseQRankSum=0.00;ClippingRankSum=0.00;DP=14;ExcessHet=3.0103;FS=0.000;MLEAC=3;MLEAF=0.750;MQ=60.00;MQRankSum=0.00;QD=6.32;ReadPosRankSum=0.00;SOR=0.473	GT:AD:DP:GQ:PGT:PID:PL	1/1:0,4:4:12:.:.:81,12,0	0/1:8,2:10:37:0|1:256273_C_T:37,0,268
NW_004764510.1	256574	.	G	A	59.82	PASS	AC=2;AF=0.5;AN=4;DP=4;ExcessHet=0.7918;FS=0.000;MLEAC=2;MLEAF=0.500;MQ=60.00;QD=29.91;SOR=2.303	GT:AD:DP:GQ:PGT:PID:PL	1/1:0,2:2:6:1|1:256574_G_A:90,6,0	0/0:2,0:2:6:.:.:0,6,43
NW_004764510.1	256577	.	A	C	59.82	PASS	AC=2;AF=0.5;AN=4;DP=4;ExcessHet=0.7918;FS=0.000;MLEAC=2;MLEAF=0.500;MQ=60.00;QD=29.91;SOR=2.303	GT:AD:DP:GQ:PGT:PID:PL	1/1:0,2:2:6:1|1:256574_G_A:90,6,0	0/0:2,0:2:6:.:.:0,6,43
NW_004764510.1	256994	.	T	G	51.39	PASS	AC=2;AF=0.5;AN=4;DP=12;ExcessHet=3.0103;FS=0.000;MLEAC=2;MLEAF=1.00;MQ=42.43;QD=25.69;SOR=2.303	GT:AD:DP:GQ:PGT:PID:PL	1/1:0,2:2:5:1|1:256994_T_G:77,5,0	0/0:.:10:1
NW_004764510.1	257004	.	T	G	48.62	PASS	AC=2;AF=0.5;AN=4;DP=3;ExcessHet=0.7918;FS=0.000;MLEAC=2;MLEAF=0.500;MQ=60.00;QD=24.31;SOR=2.303	GT:AD:DP:GQ:PGT:PID:PL	1/1:0,2:2:5:1|1:256994_T_G:77,5,0	0/0:1,0:1:3:.:.:0,3,19
NW_004764510.1	257099	.	A	G	133.46	PASS	AC=2;AF=0.5;AN=4;DP=14;ExcessHet=3.0103;FS=0.000;MLEAC=2;MLEAF=1.00;MQ=53.67;QD=33.37;SOR=3.258	GT:AD:DP:GQ:PGT:PID:PL	1/1:0,4:4:12:1|1:257099_A_G:160,12,0	0/0:.:10:1
NW_004764510.1	257106	.	T	G	108.71	PASS	AC=2;AF=0.5;AN=4;DP=13;ExcessHet=3.0103;FS=0.000;MLEAC=2;MLEAF=1.00;MQ=51.96;QD=31.92;SOR=2.833	GT:AD:DP:GQ:PGT:PID:PL	1/1:0,3:3:9:1|1:257099_A_G:135,9,0	0/0:.:10:1
NW_004764510.1	257191	.	T	A	45.71	PASS	AC=2;AF=0.5;AN=4;DP=13;ExcessHet=3.0103;FS=0.000;MLEAC=2;MLEAF=1.00;MQ=60.00;QD=15.24;SOR=2.833	GT:AD:DP:GQ:PL	1/1:0,3:3:9:72,9,0	0/0:.:10:1
NW_004764510.1	281103	.	G	T	73.71	PASS	AC=1;AF=0.25;AN=4;BaseQRankSum=0.842;ClippingRankSum=0.00;DP=15;ExcessHet=3.0103;FS=0.000;MLEAC=1;MLEAF=0.500;MQ=50.71;MQRankSum=0.00;QD=14.74;ReadPosRankSum=0.524;SOR=1.981	GT:AD:DP:GQ:PL	0/0:.:10:1	0/1:1,4:5:9:100,0,9
NW_004764510.1	281155	.	CAAAAA	C	87.18	PASS	AC=1;AF=0.25;AN=4;BaseQRankSum=0.00;ClippingRankSum=0.00;DP=14;ExcessHet=3.0103;FS=0.000;MLEAC=1;MLEAF=0.500;MQ=61.19;MQRankSum=0.319;QD=21.79;ReadPosRankSum=0.674;SOR=1.609	GT:AD:DP:GQ:PGT:PID:PL	0/0:.:10:1	0/1:1,3:4:24:0|1:281155_CAAAAA_C:123,0,24
NW_004764510.1	281174	.	C	T	164.50	PASS	AC=3;AF=0.75;AN=4;BaseQRankSum=0.842;ClippingRankSum=0.00;DP=7;ExcessHet=3.0103;FS=0.000;MLEAC=3;MLEAF=0.750;MQ=61.53;MQRankSum=0.253;QD=23.50;ReadPosRankSum=-1.282e+00;SOR=2.584	GT:AD:DP:GQ:PGT:PID:PL	1/1:0,2:2:6:.:.:49,6,0	0/1:1,4:5:21:0|1:281155_CAAAAA_C:144,0,21
NW_004764510.1	295204	.	T	A	20.21	PASS	AC=2;AF=0.5;AN=4;DP=12;ExcessHet=3.0103;FS=0.000;MLEAC=2;MLEAF=1.00;MQ=60.00;QD=10.11;SOR=0.693	GT:AD:DP:GQ:PL	1/1:0,2:2:6:46,6,0	0/0:.:10:1
NW_004764510.1	296337	.	T	C	220.37	PASS	AC=3;AF=0.75;AN=4;BaseQRankSum=-7.100e-02;ClippingRankSum=0.00;DP=20;ExcessHet=3.0103;FS=0.000;MLEAC=3;MLEAF=0.750;MQ=60.00;MQRankSum=0.00;QD=11.02;ReadPosRankSum=0.465;SOR=0.527	GT:AD:DP:GQ:PGT:PID:PL	1/1:0,5:5:15:1|1:296337_T_C:213,15,0	0/1:11,4:15:37:.:.:37,0,193
NW_004764510.1	296357	.	T	C	280.52	PASS	AC=3;AF=0.75;AN=4;BaseQRankSum=-1.457e+00;ClippingRankSum=0.00;DP=22;ExcessHet=3.0103;FS=0.000;MLEAC=3;MLEAF=0.750;MQ=60.00;MQRankSum=0.00;QD=12.75;ReadPosRankSum=-8.800e-02;SOR=0.412	GT:AD:DP:GQ:PGT:PID:PL	1/1:0,7:7:21:1|1:296337_T_C:303,21,0	0/1:13,2:15:7:0|1:296356_G_C:7,0,501
NW_004764510.1	296373	.	T	C	223.92	PASS	AC=2;AF=0.5;AN=4;DP=18;ExcessHet=0.7918;FS=0.000;MLEAC=2;MLEAF=0.500;MQ=60.00;QD=33.73;SOR=3.611	GT:AD:DP:GQ:PGT:PID:PL	1/1:0,5:5:18:1|1:296337_T_C:258,18,0	0/0:13,0:13:16:.:.:0,16,257
NW_004764510.1	296457	.	A	T	430.19	PASS	AC=3;AF=0.75;AN=4;BaseQRankSum=2.83;ClippingRankSum=0.00;DP=26;ExcessHet=3.0103;FS=0.000;MLEAC=3;MLEAF=0.750;MQ=60.00;MQRankSum=0.00;QD=16.55;ReadPosRankSum=0.424;SOR=2.670	GT:AD:DP:GQ:PL	1/1:0,10:10:30:248,30,0	0/1:5,11:16:66:212,0,66
NW_004764510.1	296619	.	A	G	162.45	PASS	AC=2;AF=0.5;AN=4;DP=21;ExcessHet=1.5490;FS=0.000;MLEAC=3;MLEAF=0.750;MQ=60.00;QD=18.05;SOR=4.615	GT:AD:DP:GQ:PL	1/1:0,9:9:26:191,26,0	0/0:12,0:12:0:0,0,199
NW_004764510.1	296694	.	A	G	84.93	PASS	AC=2;AF=0.5;AN=4;DP=19;ExcessHet=0.7918;FS=0.000;MLEAC=2;MLEAF=0.500;MQ=60.00;QD=16.99;SOR=3.611	GT:AD:DP:GQ:PL	1/1:0,5:5:15:119,15,0	0/0:14,0:14:20:0,20,258
NW_004764510.1	296849	.	T	G	234.20	PASS	AC=3;AF=0.75;AN=4;BaseQRankSum=-5.420e-01;ClippingRankSum=0.00;DP=27;ExcessHet=3.0103;FS=0.000;MLEAC=3;MLEAF=0.750;MQ=60.80;MQRankSum=1.74;QD=8.67;ReadPosRankSum=-1.233e+00;SOR=0.765	GT:AD:DP:GQ:PL	1/1:0,9:9:27:212,27,0	0/1:13,5:18:52:52,0,228
NW_004764510.1	297042	.	G	C	388.19	PASS	AC=3;AF=0.75;AN=4;BaseQRankSum=0.00;ClippingRankSum=0.00;DP=19;ExcessHet=3.0103;FS=0.000;MLEAC=3;MLEAF=0.750;MQ=60.00;MQRankSum=0.00;QD=20.43;ReadPosRankSum=0.00;SOR=0.793	GT:AD:DP:GQ:PGT:PID:PL	1/1:0,8:8:30:1|1:297042_G_C:375,30,0	0/1:9,2:11:43:0|1:297042_G_C:43,0,379
NW_004764510.1	297046	.	G	C	382.19	PASS	AC=3;AF=0.75;AN=4;BaseQRankSum=-1.170e+00;ClippingRankSum=0.00;DP=23;ExcessHet=3.0103;FS=0.000;MLEAC=3;MLEAF=0.750;MQ=60.00;MQRankSum=0.00;QD=16.62;ReadPosRankSum=1.29;SOR=0.616	GT:AD:DP:GQ:PGT:PID:PL	1/1:0,9:9:30:1|1:297042_G_C:375,30,0	0/1:12,2:14:37:0|1:297042_G_C:37,0,430
NW_004764510.1	297086	.	A	G	181.23	PASS	AC=3;AF=0.75;AN=4;BaseQRankSum=-3.645e+00;ClippingRankSum=0.00;DP=24;ExcessHet=3.0103;FS=0.000;MLEAC=3;MLEAF=0.750;MQ=60.00;MQRankSum=0.00;QD=7.55;ReadPosRankSum=-4.220e-01;SOR=0.693	GT:AD:DP:GQ:PL	1/1:0,7:7:21:159,21,0	0/1:12,5:17:52:52,0,248
NW_004764510.1	297154	.	A	G	317.19	PASS	AC=3;AF=0.75;AN=4;BaseQRankSum=1.93;ClippingRankSum=0.00;DP=33;ExcessHet=3.0103;FS=0.000;MLEAC=3;MLEAF=0.750;MQ=60.00;MQRankSum=0.00;QD=10.23;ReadPosRankSum=-1.269e+00;SOR=1.179	GT:AD:DP:GQ:PL	1/1:0,13:13:38:281,38,0	0/1:13,5:20:66:66,0,216
NW_004764510.1	297210	.	G	A	319.19	PASS	AC=3;AF=0.75;AN=4;BaseQRankSum=0.499;ClippingRankSum=0.00;DP=29;ExcessHet=3.0103;FS=0.000;MLEAC=3;MLEAF=0.750;MQ=60.00;MQRankSum=0.00;QD=11.01;ReadPosRankSum=0.907;SOR=1.255	GT:AD:DP:GQ:PL	1/1:0,13:13:38:278,38,0	0/1:11,5:16:71:71,0,202
NW_004764510.1	297244	.	G	T	290.19	PASS	AC=3;AF=0.75;AN=4;BaseQRankSum=-4.830e-01;ClippingRankSum=0.00;DP=25;ExcessHet=3.0103;FS=0.000;MLEAC=3;MLEAF=0.750;MQ=60.00;MQRankSum=0.00;QD=11.61;ReadPosRankSum=-1.870e-01;SOR=1.609	GT:AD:DP:GQ:PL	1/1:0,11:11:32:234,32,0	0/1:8,6:14:86:86,0,133
NW_004764510.1	297263	.	A	G	255.22	PASS	AC=3;AF=0.75;AN=4;BaseQRankSum=3.78;ClippingRankSum=0.00;DP=23;ExcessHet=3.0103;FS=0.000;MLEAC=3;MLEAF=0.750;MQ=60.00;MQRankSum=0.00;QD=11.10;ReadPosRankSum=0.355;SOR=1.426	GT:AD:DP:GQ:PL	1/1:0,8:8:23:161,23,0	0/1:8,7:15:99:124,0,124
NW_004764510.1	297382	.	T	G	254.42	PASS	AC=2;AF=0.5;AN=4;DP=30;ExcessHet=0.7918;FS=0.000;MLEAC=2;MLEAF=0.500;MQ=60.00;QD=21.20;SOR=5.136	GT:AD:DP:GQ:PL	1/1:0,12:12:36:289,36,0	0/0:18,0:18:45:0,45,675
NW_004764510.1	297591	.	G	C	353.23	PASS	AC=3;AF=0.75;AN=4;BaseQRankSum=1.80;ClippingRankSum=0.00;DP=21;ExcessHet=3.0103;FS=0.000;MLEAC=3;MLEAF=0.750;MQ=60.00;MQRankSum=0.00;QD=16.82;ReadPosRankSum=-1.459e+00;SOR=0.610	GT:AD:DP:GQ:PGT:PID:PL	1/1:0,7:7:21:1|1:297591_G_C:302,21,0	0/1:11,3:14:81:0|1:297591_G_C:81,0,399
NW_004764510.1	297592	.	C	G	353.23	PASS	AC=3;AF=0.75;AN=4;BaseQRankSum=-1.804e+00;ClippingRankSum=0.00;DP=21;ExcessHet=3.0103;FS=0.000;MLEAC=3;MLEAF=0.750;MQ=60.00;MQRankSum=0.00;QD=16.82;ReadPosRankSum=-1.196e+00;SOR=0.610	GT:AD:DP:GQ:PGT:PID:PL	1/1:0,7:7:21:1|1:297591_G_C:302,21,0	0/1:11,3:14:81:0|1:297591_G_C:81,0,399
NW_004764510.1	297907	.	G	T	253.21	PASS	AC=3;AF=0.75;AN=4;BaseQRankSum=-1.808e+00;ClippingRankSum=0.00;DP=27;ExcessHet=3.0103;FS=0.000;MLEAC=3;MLEAF=0.750;MQ=60.00;MQRankSum=0.00;QD=9.38;ReadPosRankSum=-9.090e-01;SOR=0.404	GT:AD:DP:GQ:PGT:PID:PL	1/1:0,7:7:24:1|1:297907_G_T:250,24,0	0/1:16,4:20:33:.:.:33,0,308
NW_004764510.1	297930	.	G	C	233.24	PASS	AC=3;AF=0.75;AN=4;BaseQRankSum=0.641;ClippingRankSum=0.00;DP=23;ExcessHet=3.0103;FS=0.000;MLEAC=3;MLEAF=0.750;MQ=60.00;MQRankSum=0.00;QD=10.14;ReadPosRankSum=0.298;SOR=0.481	GT:AD:DP:GQ:PGT:PID:PL	1/1:0,7:7:21:1|1:297907_G_T:239,21,0	0/1:13,3:16:24:.:.:24,0,247
NW_004764510.1	298189	.	T	G	139.50	PASS	AC=2;AF=0.5;AN=4;DP=28;ExcessHet=1.5490;FS=0.000;MLEAC=3;MLEAF=0.750;MQ=60.00;QD=19.93;SOR=4.174	GT:AD:DP:GQ:PL	1/1:0,7:7:21:168,21,0	0/0:21,0:21:0:0,0,371
NW_004764510.1	298295	.	A	G	254.40	PASS	AC=2;AF=0.5;AN=4;DP=29;ExcessHet=0.7918;FS=0.000;MLEAC=3;MLEAF=0.750;MQ=60.00;QD=21.20;SOR=5.136	GT:AD:DP:GQ:PL	1/1:0,12:12:36:285,36,0	0/0:17,0:17:3:0,3,305
NW_004764510.1	298490	.	A	G	343.44	PASS	AC=2;AF=0.5;AN=4;DP=24;ExcessHet=1.5490;FS=0.000;MLEAC=3;MLEAF=0.750;MQ=60.00;QD=22.67;SOR=4.407	GT:AD:DP:GQ:PGT:PID:PL	1/1:0,8:8:30:1|1:298490_A_G:372,30,0	0/0:16,0:16:0:.:.:0,0,287
NW_004764510.1	298497	.	C	T	367.44	PASS	AC=2;AF=0.5;AN=4;DP=27;ExcessHet=1.5490;FS=0.000;MLEAC=3;MLEAF=0.750;MQ=60.00;QD=33.40;SOR=4.977	GT:AD:DP:GQ:PGT:PID:PL	1/1:0,11:11:33:1|1:298490_A_G:396,33,0	0/0:16,0:16:0:.:.:0,0,211
NW_004764510.1	298774	.	TGTC	T	117.31	PASS	AC=2;AF=0.5;AN=4;DP=9;ExcessHet=0.7918;FS=0.000;MLEAC=2;MLEAF=0.500;MQ=62.13;QD=30.98;SOR=2.833	GT:AD:DP:GQ:PGT:PID:PL	1/1:0,3:3:12:1|1:298774_TGTC_T:160,12,0	0/0:6,0:6:18:.:.:0,18,142
NW_004764510.1	298791	.	C	T	151.90	PASS	AC=2;AF=0.5;AN=4;DP=15;ExcessHet=0.7918;FS=0.000;MLEAC=2;MLEAF=0.500;MQ=62.13;QD=30.38;SOR=3.611	GT:AD:DP:GQ:PGT:PID:PL	1/1:0,5:5:15:1|1:298774_TGTC_T:185,15,0	0/0:10,0:10:10:.:.:0,10,187
NW_004764510.1	298898	.	A	T	351.28	PASS	AC=3;AF=0.75;AN=4;BaseQRankSum=0.122;ClippingRankSum=0.00;DP=21;ExcessHet=3.0103;FS=0.000;MLEAC=3;MLEAF=0.750;MQ=60.00;MQRankSum=0.00;QD=16.73;ReadPosRankSum=-1.531e+00;SOR=0.465	GT:AD:DP:GQ:PGT:PID:PL	1/1:0,6:6:18:1|1:298898_A_T:270,18,0	0/1:12,3:15:99:0|1:298898_A_T:111,0,503
NW_004764510.1	298908	.	A	G	345.28	PASS	AC=3;AF=0.75;AN=4;BaseQRankSum=3.12;ClippingRankSum=0.00;DP=24;ExcessHet=3.0103;FS=0.000;MLEAC=3;MLEAF=0.750;MQ=60.00;MQRankSum=0.00;QD=14.39;ReadPosRankSum=0.320;SOR=0.430	GT:AD:DP:GQ:PGT:PID:PL	1/1:0,6:6:18:1|1:298898_A_T:270,18,0	0/1:14,4:18:99:0|1:298898_A_T:105,0,542
NW_004764510.1	299073	.	T	G	305.19	PASS	AC=3;AF=0.75;AN=4;BaseQRankSum=-2.559e+00;ClippingRankSum=0.00;DP=30;ExcessHet=3.0103;FS=0.000;MLEAC=3;MLEAF=0.750;MQ=60.00;MQRankSum=0.00;QD=10.17;ReadPosRankSum=0.212;SOR=0.473	GT:AD:DP:GQ:PL	1/1:0,10:10:30:239,30,0	0/1:17,3:20:96:96,0,595
NW_004764510.1	299088	.	C	T	179.45	PASS	AC=2;AF=0.5;AN=4;DP=24;ExcessHet=1.5490;FS=0.000;MLEAC=3;MLEAF=0.750;MQ=60.00;QD=19.94;SOR=4.615	GT:AD:DP:GQ:PL	1/1:0,9:9:27:208,27,0	0/0:15,0:15:0:0,0,202
NW_004764510.1	299110	.	T	C	99.55	PASS	AC=2;AF=0.5;AN=4;DP=22;ExcessHet=1.5490;FS=0.000;MLEAC=3;MLEAF=0.750;MQ=60.00;QD=16.59;SOR=3.912	GT:AD:DP:GQ:PL	1/1:0,6:6:18:128,18,0	0/0:16,0:16:0:0,0,252
NW_004764510.1	299181	.	G	C	111.54	PASS	AC=2;AF=0.5;AN=4;DP=15;ExcessHet=0.7918;FS=0.000;MLEAC=3;MLEAF=0.750;MQ=60.00;QD=18.59;SOR=3.912	GT:AD:DP:GQ:PL	1/1:0,6:6:18:142,18,0	0/0:9,0:9:3:0,3,163
NW_004764510.1	299715	.	C	T	355.21	PASS	AC=3;AF=0.75;AN=4;BaseQRankSum=1.88;ClippingRankSum=0.00;DP=23;ExcessHet=3.0103;FS=0.000;MLEAC=3;MLEAF=0.750;MQ=61.40;MQRankSum=2.17;QD=15.44;ReadPosRankSum=0.217;SOR=0.616	GT:AD:DP:GQ:PGT:PID:PL	1/1:0,8:8:24:1|1:299715_C_T:318,24,0	0/1:12,3:15:67:0|1:299715_C_T:67,0,441
NW_004764510.1	299740	.	A	T	353.23	PASS	AC=3;AF=0.75;AN=4;BaseQRankSum=-3.503e+00;ClippingRankSum=0.00;DP=23;ExcessHet=3.0103;FS=0.000;MLEAC=3;MLEAF=0.750;MQ=61.40;MQRankSum=1.88;QD=15.36;ReadPosRankSum=-1.032e+00;SOR=0.616	GT:AD:DP:GQ:PGT:PID:PL	1/1:0,7:7:21:1|1:299715_C_T:294,21,0	0/1:12,4:16:89:0|1:299715_C_T:89,0,420
NW_004764510.1	299781	.	C	T	23.04	PASS	AC=2;AF=0.5;AN=4;DP=14;ExcessHet=1.5490;FS=0.000;MLEAC=3;MLEAF=0.750;MQ=60.00;QD=11.52;SOR=2.303	GT:AD:DP:GQ:PL	1/1:0,2:2:6:50,6,0	0/0:12,0:12:0:0,0,190
NW_004764510.1	299894	.	T	G	342.45	PASS	AC=2;AF=0.5;AN=4;DP=20;ExcessHet=1.5490;FS=0.000;MLEAC=3;MLEAF=0.750;MQ=60.00;QD=26.61;SOR=4.407	GT:AD:DP:GQ:PGT:PID:PL	1/1:0,8:8:27:1|1:299831_T_C:371,27,0	0/0:12,0:12:0:.:.:0,0,191
NW_004764510.1	299910	.	A	G	315.83	PASS	AC=2;AF=0.5;AN=4;DP=22;ExcessHet=0.7918;FS=0.000;MLEAC=2;MLEAF=0.500;MQ=60.00;QD=31.60;SOR=4.615	GT:AD:DP:GQ:PGT:PID:PL	1/1:0,9:9:27:1|1:299831_T_C:350,27,0	0/0:13,0:13:15:.:.:0,15,267
NW_004764510.1	299937	.	C	T	92	PASS	AC=2;AF=0.5;AN=4;DP=12;ExcessHet=0.7918;FS=0.000;MLEAC=2;MLEAF=0.500;MQ=60.00;QD=18.40;SOR=3.611	GT:AD:DP:GQ:PL	1/1:0,5:5:15:126,15,0	0/0:7,0:7:18:0,18,270
NW_004764510.1	300045	.	A	G	145.37	PASS	AC=3;AF=0.75;AN=4;BaseQRankSum=3.20;ClippingRankSum=0.00;DP=18;ExcessHet=3.0103;FS=0.000;MLEAC=3;MLEAF=0.750;MQ=60.00;MQRankSum=0.00;QD=8.08;ReadPosRankSum=-2.210e-01;SOR=0.693	GT:AD:DP:GQ:PL	1/1:0,5:5:15:119,15,0	0/1:9,4:13:56:56,0,165
NW_004764510.1	300129	.	C	A	179.55	PASS	AC=2;AF=0.5;AN=4;DP=16;ExcessHet=3.0103;FS=0.000;MLEAC=3;MLEAF=0.750;MQ=60.00;QD=29.93;SOR=3.912	GT:AD:DP:GQ:PGT:PID:PL	1/1:0,6:6:18:1|1:300129_C_A:208,18,0	0/0:10,0:10:0:.:.:0,0,138
NW_004764510.1	300145	.	C	T	178.55	PASS	AC=2;AF=0.5;AN=4;DP=14;ExcessHet=3.0103;FS=0.000;MLEAC=3;MLEAF=0.750;MQ=60.00;QD=33.09;SOR=3.611	GT:AD:DP:GQ:PGT:PID:PL	1/1:0,5:5:18:1|1:300129_C_A:207,18,0	0/0:9,0:9:0:.:.:0,0,121
NW_004764510.1	300318	.	A	G	184.45	PASS	AC=2;AF=0.5;AN=4;DP=22;ExcessHet=1.5490;FS=0.000;MLEAC=3;MLEAF=0.750;MQ=60.00;QD=20.49;SOR=4.615	GT:AD:DP:GQ:PL	1/1:0,9:9:27:213,27,0	0/0:13,0:13:0:0,0,159
NW_004764510.1	300445	.	GTGCTGT	G	109.40	PASS	AC=3;AF=0.75;AN=4;BaseQRankSum=-4.470e-01;ClippingRankSum=0.00;DP=13;ExcessHet=3.0103;FS=0.000;MLEAC=3;MLEAF=0.750;MQ=60.00;MQRankSum=0.00;QD=8.42;ReadPosRankSum=-1.400e-01;SOR=0.223	GT:AD:DP:GQ:PL	1/1:0,2:2:6:90,6,0	0/1:9,2:11:57:57,0,379
NW_004764510.1	300848	.	G	A	171.28	PASS	AC=3;AF=0.75;AN=4;BaseQRankSum=2.66;ClippingRankSum=0.00;DP=15;ExcessHet=3.0103;FS=0.000;MLEAC=3;MLEAF=0.750;MQ=60.00;MQRankSum=0.00;QD=11.42;ReadPosRankSum=2.06;SOR=1.473	GT:AD:DP:GQ:PL	1/1:0,6:6:18:129,18,0	0/1:5,4:9:72:72,0,74
NW_004764510.1	300872	.	G	A	202.21	PASS	AC=3;AF=0.75;AN=4;BaseQRankSum=0.652;ClippingRankSum=0.00;DP=18;ExcessHet=3.0103;FS=0.000;MLEAC=3;MLEAF=0.750;MQ=60.00;MQRankSum=0.00;QD=11.23;ReadPosRankSum=-1.016e+00;SOR=1.493	GT:AD:DP:GQ:PL	1/1:0,8:8:24:178,24,0	0/1:6,4:10:54:54,0,112
NW_004764510.1	300894	.	C	T	113.55	PASS	AC=2;AF=0.5;AN=4;DP=14;ExcessHet=3.0103;FS=0.000;MLEAC=3;MLEAF=0.750;MQ=60.00;QD=18.93;SOR=3.912	GT:AD:DP:GQ:PL	1/1:0,6:6:18:142,18,0	0/0:8,0:8:0:0,0,139
NW_004764510.1	300935	.	C	T	33.02	PASS	AC=1;AF=0.25;AN=4;BaseQRankSum=0.00;ClippingRankSum=0.00;DP=15;ExcessHet=3.9794;FS=0.000;MLEAC=2;MLEAF=0.500;MQ=60.00;MQRankSum=0.00;QD=8.26;ReadPosRankSum=1.15;SOR=1.609	GT:AD:DP:GQ:PL	0/1:1,3:4:12:59,0,12	0/0:11,0:11:0:0,0,165
NW_004764510.1	300992	.	C	G	381.21	PASS	AC=3;AF=0.75;AN=4;BaseQRankSum=-1.113e+00;ClippingRankSum=0.00;DP=22;ExcessHet=3.0103;FS=0.000;MLEAC=3;MLEAF=0.750;MQ=60.49;MQRankSum=0.00;QD=17.33;ReadPosRankSum=0.776;SOR=1.085	GT:AD:DP:GQ:PGT:PID:PL	1/1:0,8:8:24:1|1:300992_C_G:267,24,0	0/1:9,5:14:99:0|1:300992_C_G:144,0,332
NW_004764510.1	301006	.	C	T	315.28	PASS	AC=3;AF=0.75;AN=4;BaseQRankSum=0.382;ClippingRankSum=0.00;DP=13;ExcessHet=3.0103;FS=0.000;MLEAC=3;MLEAF=0.750;MQ=60.83;MQRankSum=0.00;QD=24.25;ReadPosRankSum=-1.016e+00;SOR=0.836	GT:AD:DP:GQ:PGT:PID:PL	1/1:0,4:4:18:1|1:300992_C_G:216,18,0	0/1:6,3:9:99:0|1:300992_C_G:129,0,263
NW_004764510.1	301035	.	G	T	61.73	PASS	AC=2;AF=0.5;AN=4;DP=11;ExcessHet=0.7918;FS=0.000;MLEAC=3;MLEAF=0.750;MQ=65.19;QD=30.87;SOR=2.303	GT:AD:DP:GQ:PGT:PID:PL	1/1:0,2:2:6:1|1:301035_G_T:90,6,0	0/0:9,0:9:2:.:.:0,2,164
NW_004764510.1	301056	.	TTGC	T	49.40	PASS	AC=2;AF=0.5;AN=4;DP=9;ExcessHet=0.7918;FS=0.000;MLEAC=2;MLEAF=0.500;MQ=65.19;QD=24.70;SOR=2.303	GT:AD:DP:GQ:PGT:PID:PL	1/1:0,2:2:6:1|1:301035_G_T:90,6,0	0/0:7,0:7:12:.:.:0,12,180
NW_004764510.1	301223	.	A	G	104.01	PASS	AC=2;AF=0.5;AN=4;DP=8;ExcessHet=0.7918;FS=0.000;MLEAC=2;MLEAF=0.500;MQ=60.00;QD=17.33;SOR=3.912	GT:AD:DP:GQ:PL	1/1:0,6:6:18:136,18,0	0/0:2,0:2:6:0,6,41
NW_004764510.1	301284	.	T	C	106.58	PASS	AC=2;AF=0.5;AN=4;DP=11;ExcessHet=3.0103;FS=0.000;MLEAC=3;MLEAF=0.750;MQ=60.00;QD=21.32;SOR=3.611	GT:AD:DP:GQ:PGT:PID:PL	1/1:0,5:5:17:1|1:301284_T_C:135,17,0	0/0:6,0:6:0:.:.:0,0,94
NW_004764510.1	301308	.	A	T	85.92	PASS	AC=2;AF=0.5;AN=4;DP=12;ExcessHet=0.7918;FS=0.000;MLEAC=3;MLEAF=0.750;MQ=60.00;QD=28.64;SOR=2.833	GT:AD:DP:GQ:PGT:PID:PL	1/1:0,3:3:12:1|1:301284_T_C:116,12,0	0/0:9,0:9:3:.:.:0,3,165
NW_004764510.1	301384	.	TTTGAATTTG	T	93.10	PASS	AC=2;AF=0.5;AN=4;DP=8;ExcessHet=0.7918;FS=0.000;MLEAC=2;MLEAF=0.500;MQ=63.51;QD=31.03;SOR=2.833	GT:AD:DP:GQ:PL	1/1:0,3:3:9:135,9,0	0/0:5,0:5:15:0,15,117
NW_004764510.1	301526	.	T	C	85.30	PASS	AC=2;AF=0.5;AN=4;DP=12;ExcessHet=3.0103;FS=0.000;MLEAC=3;MLEAF=0.750;MQ=60.00;QD=23.55;SOR=2.303	GT:AD:DP:GQ:PGT:PID:PL	1/1:0,2:2:9:1|1:301516_G_A:113,9,0	0/0:10,0:10:0:.:.:0,0,150
NW_004764510.1	301559	.	T	C	84.45	PASS	AC=3;AF=0.75;AN=4;BaseQRankSum=-2.744e+00;ClippingRankSum=0.00;DP=13;ExcessHet=3.0103;FS=0.000;MLEAC=3;MLEAF=0.750;MQ=60.00;MQRankSum=0.00;QD=6.50;ReadPosRankSum=0.00;SOR=0.368	GT:AD:DP:GQ:PGT:PID:PL	1/1:0,2:2:6:1|1:301559_T_C:90,6,0	0/1:8,3:11:23:.:.:23,0,169
NW_004764510.1	301583	.	A	T	59.20	PASS	AC=2;AF=0.5;AN=4;DP=13;ExcessHet=0.7918;FS=0.000;MLEAC=2;MLEAF=0.500;MQ=60.00;QD=29.60;SOR=2.303	GT:AD:DP:GQ:PGT:PID:PL	1/1:0,2:2:6:1|1:301559_T_C:90,6,0	0/0:11,0:11:8:.:.:0,8,202
NW_004764510.1	313638	.	A	T	23.19	PASS	AC=2;AF=0.5;AN=4;DP=12;ExcessHet=3.0103;FS=0.000;MLEAC=2;MLEAF=1.00;MQ=48.99;QD=11.60;SOR=2.303	GT:AD:DP:GQ:PL	0/0:.:10:1	1/1:0,2:2:6:49,6,0
NW_004764510.1	313652	.	T	C	21.20	PASS	AC=2;AF=0.5;AN=4;DP=12;ExcessHet=3.0103;FS=0.000;MLEAC=2;MLEAF=1.00;MQ=48.99;QD=10.60;SOR=2.303	GT:AD:DP:GQ:PL	0/0:.:10:1	1/1:0,2:2:6:47,6,0
NW_004764510.1	320989	.	G	C	43.71	PASS	AC=2;AF=0.5;AN=4;DP=13;ExcessHet=3.0103;FS=0.000;MLEAC=2;MLEAF=1.00;MQ=60.00;QD=14.57;SOR=2.833	GT:AD:DP:GQ:PL	1/1:0,3:3:9:70,9,0	0/0:.:10:1
NW_004764510.1	348203	.	AC	A	96.67	PASS	AC=2;AF=0.5;AN=4;DP=13;ExcessHet=3.0103;FS=0.000;MLEAC=2;MLEAF=1.00;MQ=51.96;QD=32.22;SOR=2.833	GT:AD:DP:GQ:PGT:PID:PL	0/0:.:10:1	1/1:0,3:3:9:1|1:348203_AC_A:132,9,0
NW_004764510.1	348208	.	T	C	105.71	PASS	AC=2;AF=0.5;AN=4;DP=13;ExcessHet=3.0103;FS=0.000;MLEAC=2;MLEAF=1.00;MQ=51.96;QD=33.30;SOR=2.833	GT:AD:DP:GQ:PGT:PID:PL	0/0:.:10:1	1/1:0,3:3:9:1|1:348203_AC_A:132,9,0
NW_004764510.1	355464	.	G	A	21.20	PASS	AC=2;AF=0.5;AN=4;DP=12;ExcessHet=3.0103;FS=0.000;MLEAC=2;MLEAF=1.00;MQ=60.00;QD=10.60;SOR=2.303	GT:AD:DP:GQ:PL	1/1:0,2:2:6:47,6,0	0/0:.:10:1
NW_004764510.1	355531	.	C	T	32.71	PASS	AC=2;AF=0.5;AN=4;DP=13;ExcessHet=3.0103;FS=0.000;MLEAC=2;MLEAF=1.00;MQ=60.00;QD=10.90;SOR=2.833	GT:AD:DP:GQ:PL	1/1:0,3:3:9:59,9,0	0/0:.:10:1
NW_004764510.1	385197	.	A	G	44.71	PASS	AC=2;AF=0.5;AN=4;DP=13;ExcessHet=3.0103;FS=0.000;MLEAC=2;MLEAF=1.00;MQ=46.48;QD=14.90;SOR=2.833	GT:AD:DP:GQ:PL	1/1:0,3:3:9:71,9,0	0/0:.:10:1
NW_004764510.1	395489	.	T	G	89.33	PASS	AC=2;AF=0.5;AN=4;DP=15;ExcessHet=3.0103;FS=0.000;MLEAC=2;MLEAF=1.00;MQ=54.77;QD=17.87;SOR=1.022	GT:AD:DP:GQ:PL	1/1:0,5:5:15:116,15,0	0/0:.:10:1
NW_004764510.1	422072	.	A	G	64.17	PASS	AC=2;AF=0.5;AN=4;DP=12;ExcessHet=3.0103;FS=0.000;MLEAC=2;MLEAF=1.00;MQ=60.00;QD=32.08;SOR=2.303	GT:AD:DP:GQ:PGT:PID:PL	1/1:0,2:2:6:1|1:422072_A_G:90,6,0	0/0:.:10:1
NW_004764510.1	422078	.	G	C	64.17	PASS	AC=2;AF=0.5;AN=4;DP=12;ExcessHet=3.0103;FS=0.000;MLEAC=2;MLEAF=1.00;MQ=60.00;QD=32.08;SOR=2.303	GT:AD:DP:GQ:PGT:PID:PL	1/1:0,2:2:6:1|1:422072_A_G:90,6,0	0/0:.:10:1
NW_004764510.1	422174	.	G	A	21.20	PASS	AC=2;AF=0.5;AN=4;DP=12;ExcessHet=3.0103;FS=0.000;MLEAC=2;MLEAF=1.00;MQ=60.00;QD=10.60;SOR=2.303	GT:AD:DP:GQ:PL	1/1:0,2:2:6:47,6,0	0/0:.:10:1
NW_004764510.1	425021	.	A	G	41.71	PASS	AC=2;AF=0.5;AN=4;DP=13;ExcessHet=3.0103;FS=0.000;MLEAC=2;MLEAF=1.00;MQ=60.00;QD=13.90;SOR=2.833	GT:AD:DP:GQ:PL	0/0:.:10:1	1/1:0,3:3:9:68,9,0
NW_004764510.1	434436	.	C	T	1685.19	PASS	AC=3;AF=0.75;AN=4;BaseQRankSum=6.89;ClippingRankSum=0.00;DP=104;ExcessHet=3.0103;FS=0.000;MLEAC=3;MLEAF=0.750;MQ=60.00;MQRankSum=0.00;QD=16.20;ReadPosRankSum=0.499;SOR=1.196	GT:AD:DP:GQ:PL	1/1:0,45:45:99:1063,133,0	0/1:25,34:59:99:652,0,366
NW_004764510.1	434786	.	T	A	22.20	PASS	AC=2;AF=0.5;AN=4;DP=12;ExcessHet=3.0103;FS=0.000;MLEAC=2;MLEAF=1.00;MQ=60.00;QD=11.10;SOR=2.303	GT:AD:DP:GQ:PL	1/1:0,2:2:6:48,6,0	0/0:.:10:1
NW_004764510.1	442350	.	C	T	23.19	PASS	AC=2;AF=0.5;AN=4;DP=12;ExcessHet=3.0103;FS=0.000;MLEAC=2;MLEAF=1.00;MQ=48.99;QD=11.60;SOR=2.303	GT:AD:DP:GQ:PL	0/0:.:10:1	1/1:0,2:2:6:49,6,0
NW_004764510.1	455873	.	T	TC	22.16	PASS	AC=2;AF=0.5;AN=4;DP=12;ExcessHet=3.0103;FS=0.000;MLEAC=2;MLEAF=1.00;MQ=37.64;QD=11.08;SOR=2.303	GT:AD:DP:GQ:PL	1/1:0,2:2:6:57,6,0	0/0:.:10:1
NW_004764510.1	455963	.	A	ACG	57.37	PASS	AC=3;AF=0.75;AN=4;BaseQRankSum=0.00;ClippingRankSum=0.00;DP=8;ExcessHet=3.0103;FS=0.000;MLEAC=3;MLEAF=0.750;MQ=61.34;MQRankSum=1.07;QD=8.20;ReadPosRankSum=0.00;SOR=1.270	GT:AD:DP:GQ:PGT:PID:PL	1/1:0,1:1:3:1|1:455927_G_A:45,3,0	0/1:5,2:7:49:.:.:49,0,196
NW_004764510.1	457904	.	G	C	20.50	PASS	AC=1;AF=0.25;AN=4;BaseQRankSum=0.00;ClippingRankSum=0.00;DP=14;ExcessHet=3.0103;FS=0.000;MLEAC=1;MLEAF=0.500;MQ=60.00;MQRankSum=0.00;QD=5.13;ReadPosRankSum=-1.150e+00;SOR=1.609	GT:AD:DP:GQ:PL	0/0:.:10:1	0/1:1,3:4:12:47,0,12
NW_004764510.1	458050	.	G	T	23.19	PASS	AC=2;AF=0.5;AN=4;DP=12;ExcessHet=3.0103;FS=0.000;MLEAC=2;MLEAF=1.00;MQ=48.99;QD=11.60;SOR=2.303	GT:AD:DP:GQ:PL	0/0:.:10:1	1/1:0,2:2:6:49,6,0
NW_004764510.1	458175	.	A	G	30.72	PASS	AC=2;AF=0.5;AN=4;DP=13;ExcessHet=3.0103;FS=0.000;MLEAC=2;MLEAF=1.00;MQ=46.48;QD=10.24;SOR=2.833	GT:AD:DP:GQ:PL	1/1:0,3:3:9:57,9,0	0/0:.:10:1
NW_004764510.1	459717	.	T	C	21.20	PASS	AC=2;AF=0.5;AN=4;DP=12;ExcessHet=3.0103;FS=0.000;MLEAC=2;MLEAF=1.00;MQ=60.00;QD=10.60;SOR=2.303	GT:AD:DP:GQ:PL	1/1:0,2:2:6:47,6,0	0/0:.:10:1
NW_004764510.1	461000	.	G	A	47.71	PASS	AC=2;AF=0.5;AN=4;DP=13;ExcessHet=3.0103;FS=0.000;MLEAC=2;MLEAF=1.00;MQ=51.96;QD=15.90;SOR=2.833	GT:AD:DP:GQ:PL	0/0:.:10:1	1/1:0,3:3:9:74,9,0
NW_004764510.1	461043	.	T	A	87.16	PASS	AC=2;AF=0.5;AN=4;DP=8;ExcessHet=0.7918;FS=0.000;MLEAC=2;MLEAF=0.500;MQ=60.00;QD=17.43;SOR=3.611	GT:AD:DP:GQ:PL	0/0:3,0:3:6:0,6,90	1/1:0,5:5:15:119,15,0
NW_004764510.1	461346	.	C	T	40.32	PASS	AC=2;AF=0.5;AN=4;BaseQRankSum=1.15;ClippingRankSum=0.00;DP=14;ExcessHet=3.0103;FS=0.000;MLEAC=2;MLEAF=1.00;MQ=56.04;MQRankSum=0.319;QD=10.08;ReadPosRankSum=1.15;SOR=1.609	GT:AD:DP:GQ:PL	0/0:.:10:1	1/1:1,3:4:2:65,2,0
NW_004764510.1	462266	.	C	T	1928.19	PASS	AC=3;AF=0.75;AN=4;BaseQRankSum=5.32;ClippingRankSum=0.00;DP=123;ExcessHet=3.0103;FS=9.654;MLEAC=3;MLEAF=0.750;MQ=60.00;MQRankSum=0.00;QD=15.68;ReadPosRankSum=2.05;SOR=2.066	GT:AD:DP:GQ:PL	1/1:0,55:55:99:1299,163,0	0/1:33,35:68:99:659,0,1147
NW_004764510.1	462272	.	A	G	432.19	PASS	AC=1;AF=0.25;AN=4;BaseQRankSum=-6.445e+00;ClippingRankSum=0.00;DP=127;ExcessHet=3.0103;FS=8.950;MLEAC=1;MLEAF=0.250;MQ=60.00;MQRankSum=0.00;QD=6.36;ReadPosRankSum=-5.020e-01;SOR=0.103	GT:AD:DP:GQ:PL	0/0:59,0:59:99:0,120,1800	0/1:39,29:68:99:462,0,1457
NW_004764510.1	462455	.	G	A	2374.19	PASS	AC=3;AF=0.75;AN=4;BaseQRankSum=3.48;ClippingRankSum=0.00;DP=154;ExcessHet=3.0103;FS=4.321;MLEAC=3;MLEAF=0.750;MQ=60.00;MQRankSum=0.00;QD=15.42;ReadPosRankSum=1.53;SOR=1.477	GT:AD:DP:GQ:PL	1/1:1,66:67:99:1540,177,0	0/1:40,47:87:99:864,0,648
NW_004764510.1	462509	.	G	A	1307.20	PASS	AC=2;AF=0.5;AN=4;DP=42;ExcessHet=3.0103;FS=0.000;MLEAC=2;MLEAF=1.00;MQ=59.08;QD=30.67;SOR=4.680	GT:AD:DP:GQ:PGT:PID:PL	0/0:.:10:1	1/1:0,32:32:96:1|1:462509_G_A:1334,96,0
NW_004764510.1	462518	.	C	T	1213.20	PASS	AC=2;AF=0.5;AN=4;DP=37;ExcessHet=3.0103;FS=0.000;MLEAC=2;MLEAF=1.00;MQ=58.92;QD=29.66;SOR=6.666	GT:AD:DP:GQ:PGT:PID:PL	0/0:.:10:1	1/1:0,27:27:84:1|1:462509_G_A:1240,84,0
NW_004764510.1	467092	.	G	A	23.19	PASS	AC=2;AF=0.5;AN=4;DP=12;ExcessHet=3.0103;FS=0.000;MLEAC=2;MLEAF=1.00;MQ=60.00;QD=11.60;SOR=2.303	GT:AD:DP:GQ:PL	0/0:.:10:1	1/1:0,2:2:6:49,6,0
NW_004764510.1	467660	.	C	T	633.19	PASS	AC=3;AF=0.75;AN=4;BaseQRankSum=-4.114e+00;ClippingRankSum=0.00;DP=62;ExcessHet=3.0103;FS=0.000;MLEAC=3;MLEAF=0.750;MQ=60.00;MQRankSum=0.00;QD=10.21;ReadPosRankSum=0.660;SOR=0.295	GT:AD:DP:GQ:PL	1/1:0,24:24:72:547,72,0	0/1:28,10:38:99:116,0,543
NW_004764510.1	467831	.	T	C	1045.19	PASS	AC=1;AF=0.25;AN=4;BaseQRankSum=-3.999e+00;ClippingRankSum=0.00;DP=81;ExcessHet=3.0103;FS=3.979;MLEAC=1;MLEAF=0.250;MQ=60.00;MQRankSum=0.00;QD=23.23;ReadPosRankSum=1.21;SOR=2.368	GT:AD:DP:GQ:PGT:PID:PL	0/0:36,0:36:92:.:.:0,92,795	0/1:18,27:45:99:0|1:467831_T_C:1075,0,646
NW_004764510.1	467835	.	A	G	1045.19	PASS	AC=1;AF=0.25;AN=4;BaseQRankSum=-6.277e+00;ClippingRankSum=0.00;DP=81;ExcessHet=3.0103;FS=0.000;MLEAC=1;MLEAF=0.250;MQ=60.00;MQRankSum=0.00;QD=23.23;ReadPosRankSum=1.45;SOR=1.154	GT:AD:DP:GQ:PGT:PID:PL	0/0:36,0:36:92:.:.:0,92,795	0/1:18,27:45:99:0|1:467831_T_C:1075,0,646
NW_004764510.1	467961	.	C	T	403.19	PASS	AC=1;AF=0.25;AN=4;BaseQRankSum=-1.398e+00;ClippingRankSum=0.00;DP=62;ExcessHet=3.0103;FS=0.000;MLEAC=1;MLEAF=0.250;MQ=60.00;MQRankSum=0.00;QD=10.61;ReadPosRankSum=2.27;SOR=1.329	GT:AD:DP:GQ:PL	0/0:24,0:24:45:0,45,675	0/1:14,24:38:99:433,0,234
NW_004764510.1	468242	.	G	T	1205.19	PASS	AC=1;AF=0.25;AN=4;BaseQRankSum=-5.913e+00;ClippingRankSum=0.00;DP=92;ExcessHet=3.0103;FS=4.938;MLEAC=1;MLEAF=0.250;MQ=60.00;MQRankSum=0.00;QD=22.74;ReadPosRankSum=1.95;SOR=2.993	GT:AD:DP:GQ:PGT:PID:PL	0/0:39,0:39:99:.:.:0,99,1485	0/1:17,36:53:99:0|1:468242_G_T:1235,0,474
NW_004764510.1	468265	.	G	A	1135.19	PASS	AC=1;AF=0.25;AN=4;BaseQRankSum=4.47;ClippingRankSum=0.00;DP=89;ExcessHet=3.0103;FS=4.949;MLEAC=1;MLEAF=0.250;MQ=60.00;MQRankSum=0.00;QD=22.70;ReadPosRankSum=0.499;SOR=3.003	GT:AD:DP:GQ:PGT:PID:PL	0/0:39,0:39:99:.:.:0,102,949	0/1:16,34:50:99:0|1:468242_G_T:1165,0,496
NW_004764510.1	469894	.	C	G	61.21	PASS	AC=2;AF=0.5;AN=4;DP=3;ExcessHet=0.7918;FS=0.000;MLEAC=3;MLEAF=0.750;MQ=60.00;QD=30.60;SOR=2.303	GT:AD:DP:GQ:PGT:PID:PL	0/0:1,0:1:3:.:.:0,3,23	1/1:0,2:2:6:1|1:469894_C_G:90,6,0
NW_004764510.1	469901	.	T	C	61.21	PASS	AC=2;AF=0.5;AN=4;DP=3;ExcessHet=0.7918;FS=0.000;MLEAC=3;MLEAF=0.750;MQ=60.00;QD=30.60;SOR=2.303	GT:AD:DP:GQ:PGT:PID:PL	0/0:1,0:1:3:.:.:0,3,23	1/1:0,2:2:6:1|1:469894_C_G:90,6,0
NW_004764510.1	475757	.	A	G	43.71	PASS	AC=2;AF=0.5;AN=4;DP=13;ExcessHet=3.0103;FS=0.000;MLEAC=2;MLEAF=1.00;MQ=57.88;QD=14.57;SOR=2.833	GT:AD:DP:GQ:PL	1/1:0,3:3:9:70,9,0	0/0:.:10:1
NW_004764510.1	475792	.	A	AAAC	98.26	PASS	AC=2;AF=0.5;AN=4;DP=10;ExcessHet=3.0103;FS=0.000;MLEAC=3;MLEAF=0.750;MQ=66.83;QD=32.75;SOR=2.833	GT:AD:DP:GQ:PL	1/1:0,3:3:9:135,9,0	0/0:7,0:7:0:0,0,125
NW_004764510.1	476336	.	GCGTCGT	G	52.13	PASS	AC=2;AF=0.5;AN=4;DP=6;ExcessHet=0.7918;FS=0.000;MLEAC=2;MLEAF=0.500;MQ=65.19;QD=26.06;SOR=2.303	GT:AD:DP:GQ:PGT:PID:PL	1/1:0,2:2:6:1|1:476336_GCGTCGT_G:90,6,0	0/0:4,0:4:3:.:.:0,3,45
NW_004764510.1	476358	.	T	C	64.17	PASS	AC=2;AF=0.5;AN=4;DP=12;ExcessHet=3.0103;FS=0.000;MLEAC=2;MLEAF=1.00;MQ=53.23;QD=32.08;SOR=2.303	GT:AD:DP:GQ:PGT:PID:PL	1/1:0,2:2:6:1|1:476336_GCGTCGT_G:90,6,0	0/0:.:10:1
NW_004764510.1	476377	.	A	T	64.17	PASS	AC=2;AF=0.5;AN=4;DP=12;ExcessHet=3.0103;FS=0.000;MLEAC=2;MLEAF=1.00;MQ=46.10;QD=32.08;SOR=2.303	GT:AD:DP:GQ:PGT:PID:PL	1/1:0,2:2:6:1|1:476336_GCGTCGT_G:90,6,0	0/0:.:10:1
NW_004764510.1	476716	.	C	A	95.85	PASS	AC=2;AF=0.5;AN=4;DP=13;ExcessHet=3.0103;FS=0.000;MLEAC=2;MLEAF=1.00;MQ=60.00;QD=31.95;SOR=2.833	GT:AD:DP:GQ:PL	1/1:0,3:3:9:75,9,0	0/0:.:10:1
NW_004764510.1	512874	.	C	T	43.21	PASS	AC=1;AF=0.25;AN=4;BaseQRankSum=-1.834e+00;ClippingRankSum=0.00;DP=16;ExcessHet=3.0103;FS=0.000;MLEAC=1;MLEAF=0.250;MQ=60.00;MQRankSum=0.00;QD=7.20;ReadPosRankSum=-4.310e-01;SOR=1.329	GT:AD:DP:GQ:PL	0/0:10,0:10:24:0,24,360	0/1:2,4:6:30:73,0,30
NW_004764510.1	512996	.	G	A	51.21	PASS	AC=1;AF=0.25;AN=4;BaseQRankSum=-1.108e+00;ClippingRankSum=0.00;DP=16;ExcessHet=3.0103;FS=0.000;MLEAC=1;MLEAF=0.250;MQ=60.00;MQRankSum=0.00;QD=6.40;ReadPosRankSum=-1.350e-01;SOR=1.179	GT:AD:DP:GQ:PL	0/0:8,0:8:24:0,24,172	0/1:3,5:8:54:81,0,54
NW_004764510.1	513092	.	C	T	58.20	PASS	AC=1;AF=0.25;AN=4;BaseQRankSum=1.18;ClippingRankSum=0.00;DP=18;ExcessHet=3.0103;FS=0.000;MLEAC=1;MLEAF=0.250;MQ=60.00;MQRankSum=0.00;QD=8.31;ReadPosRankSum=-1.465e+00;SOR=1.609	GT:AD:DP:GQ:PL	0/0:11,0:11:30:0,30,450	0/1:2,5:7:25:88,0,25
NW_004764510.1	513116	.	T	C	84.22	PASS	AC=1;AF=0.25;AN=4;BaseQRankSum=1.27;ClippingRankSum=0.00;DP=24;ExcessHet=3.0103;FS=0.000;MLEAC=1;MLEAF=0.250;MQ=60.00;MQRankSum=0.00;QD=8.42;ReadPosRankSum=1.37;SOR=1.085	GT:AD:DP:GQ:PL	0/0:14,0:14:22:0,22,279	0/1:4,6:10:64:114,0,64
NW_004764510.1	513194	.	T	C	71.63	PASS	AC=1;AF=0.25;AN=4;BaseQRankSum=1.38;ClippingRankSum=0.00;DP=15;ExcessHet=3.0103;FS=0.000;MLEAC=1;MLEAF=0.250;MQ=60.00;MQRankSum=0.00;QD=11.94;ReadPosRankSum=-9.670e-01;SOR=2.303	GT:AD:DP:GQ:PL	0/0:9,0:9:27:0,27,201	0/1:1,5:6:5:101,0,5
NW_004764510.1	513371	.	T	C	284.19	PASS	AC=3;AF=0.75;AN=4;BaseQRankSum=0.589;ClippingRankSum=0.00;DP=20;ExcessHet=3.0103;FS=0.000;MLEAC=3;MLEAF=0.750;MQ=60.00;MQRankSum=0.00;QD=14.21;ReadPosRankSum=0.210;SOR=2.093	GT:AD:DP:GQ:PL	1/1:0,11:11:32:246,32,0	0/1:5,4:9:68:68,0,91
NW_004764510.1	513755	.	A	T	257.19	PASS	AC=3;AF=0.75;AN=4;BaseQRankSum=0.00;ClippingRankSum=0.00;DP=17;ExcessHet=3.0103;FS=0.000;MLEAC=3;MLEAF=0.750;MQ=60.00;MQRankSum=0.00;QD=15.13;ReadPosRankSum=-6.520e-01;SOR=2.179	GT:AD:DP:GQ:PL	1/1:0,10:10:30:237,30,0	0/1:4,3:7:50:50,0,74
NW_004764510.1	513926	.	G	A	98.23	PASS	AC=1;AF=0.25;AN=4;BaseQRankSum=1.02;ClippingRankSum=0.00;DP=18;ExcessHet=3.0103;FS=0.000;MLEAC=1;MLEAF=0.250;MQ=60.00;MQRankSum=0.00;QD=9.82;ReadPosRankSum=1.57;SOR=1.609	GT:AD:DP:GQ:PL	0/0:8,0:8:21:0,21,315	0/1:3,7:10:43:128,0,43
NW_004764510.1	514130	.	T	C	71.54	PASS	AC=1;AF=0.25;AN=4;BaseQRankSum=-2.965e+00;ClippingRankSum=0.00;DP=15;ExcessHet=3.0103;FS=0.000;MLEAC=1;MLEAF=0.250;MQ=60.00;MQRankSum=0.00;QD=6.50;ReadPosRankSum=-4.470e-01;SOR=1.270	GT:AD:DP:GQ:PL	0/0:4,0:4:12:0,12,95	0/1:4,7:11:67:101,0,67
NW_004764510.1	514154	.	A	G	61.28	PASS	AC=1;AF=0.25;AN=4;BaseQRankSum=0.00;ClippingRankSum=0.00;DP=16;ExcessHet=3.0103;FS=0.000;MLEAC=1;MLEAF=0.250;MQ=60.00;MQRankSum=0.00;QD=6.81;ReadPosRankSum=-5.890e-01;SOR=0.892	GT:AD:DP:GQ:PL	0/0:7,0:7:18:0,18,270	0/1:4,5:9:68:91,0,68
NW_004764510.1	514228	.	C	T	120.19	PASS	AC=1;AF=0.25;AN=4;BaseQRankSum=-1.559e+00;ClippingRankSum=0.00;DP=20;ExcessHet=3.0103;FS=0.000;MLEAC=1;MLEAF=0.250;MQ=60.00;MQRankSum=0.00;QD=13.35;ReadPosRankSum=0.475;SOR=0.892	GT:AD:DP:GQ:PGT:PID:PL	0/0:11,0:11:30:.:.:0,30,450	0/1:4,5:9:99:0|1:514228_C_T:150,0,153
NW_004764510.1	514238	.	C	T	140.19	PASS	AC=1;AF=0.25;AN=4;BaseQRankSum=-2.823e+00;ClippingRankSum=0.00;DP=23;ExcessHet=3.0103;FS=0.000;MLEAC=1;MLEAF=0.250;MQ=60.00;MQRankSum=0.00;QD=14.02;ReadPosRankSum=-1.180e+00;SOR=1.085	GT:AD:DP:GQ:PGT:PID:PL	0/0:13,0:13:36:.:.:0,36,540	0/1:4,6:10:99:0|1:514228_C_T:170,0,150
NW_004764510.1	514346	.	C	T	86.19	PASS	AC=1;AF=0.25;AN=4;BaseQRankSum=-3.195e+00;ClippingRankSum=0.00;DP=26;ExcessHet=3.0103;FS=0.000;MLEAC=1;MLEAF=0.250;MQ=60.00;MQRankSum=0.00;QD=6.63;ReadPosRankSum=-9.740e-01;SOR=0.223	GT:AD:DP:GQ:PL	0/0:13,0:13:30:0,30,450	0/1:9,4:13:99:116,0,195
NW_004764510.1	514361	.	C	T	34.19	PASS	AC=1;AF=0.25;AN=4;BaseQRankSum=-5.020e-01;ClippingRankSum=0.00;DP=24;ExcessHet=3.0103;FS=0.000;MLEAC=1;MLEAF=0.250;MQ=60.00;MQRankSum=0.00;QD=2.63;ReadPosRankSum=-5.960e-01;SOR=0.223	GT:AD:DP:GQ:PL	0/0:11,0:11:33:0,33,238	0/1:9,4:13:64:64,0,186
NW_004764510.1	514397	.	G	A	26.24	PASS	AC=1;AF=0.25;AN=4;BaseQRankSum=1.96;ClippingRankSum=0.00;DP=13;ExcessHet=3.0103;FS=0.000;MLEAC=1;MLEAF=0.250;MQ=60.00;MQRankSum=0.00;QD=4.37;ReadPosRankSum=0.674;SOR=0.693	GT:AD:DP:GQ:PL	0/0:7,0:7:21:0,21,168	0/1:3,3:6:53:56,0,53
NW_004764510.1	514486	.	C	A,T	263.33	PASS	AC=3,1;AF=0.75,0.25;AN=4;DP=10;ExcessHet=3.0103;FS=0.000;MLEAC=3,1;MLEAF=0.750,0.250;MQ=60.00;QD=26.33;SOR=4.804	GT:AD:DP:GQ:PL	1/1:0,4,0:4:12:99,12,0,99,12,99	1/2:0,3,3:6:71:191,126,117,71,0,97
NW_004764510.1	514505	.	A	T	125.28	PASS	AC=1;AF=0.25;AN=4;BaseQRankSum=-7.650e-01;ClippingRankSum=0.00;DP=15;ExcessHet=3.0103;FS=0.000;MLEAC=1;MLEAF=0.250;MQ=60.00;MQRankSum=0.00;QD=13.92;ReadPosRankSum=0.345;SOR=0.892	GT:AD:DP:GQ:PL	0/0:6,0:6:18:0,18,133	0/1:4,5:9:99:155,0,112
NW_004764510.1	514630	.	T	C	444.19	PASS	AC=3;AF=0.75;AN=4;BaseQRankSum=1.80;ClippingRankSum=0.00;DP=24;ExcessHet=3.0103;FS=0.000;MLEAC=3;MLEAF=0.750;MQ=60.00;MQRankSum=0.00;QD=18.51;ReadPosRankSum=0.921;SOR=3.442	GT:AD:DP:GQ:PL	1/1:0,16:16:48:380,48,0	0/1:3,5:8:44:94,0,44
NW_004764510.1	514684	.	T	A	156.23	PASS	AC=1;AF=0.25;AN=4;BaseQRankSum=0.00;ClippingRankSum=0.00;DP=20;ExcessHet=3.0103;FS=0.000;MLEAC=1;MLEAF=0.250;MQ=60.00;MQRankSum=0.00;QD=26.04;ReadPosRankSum=-6.740e-01;SOR=2.303	GT:AD:DP:GQ:PGT:PID:PL	0/0:14,0:14:39:.:.:0,39,585	0/1:1,5:6:15:0|1:514684_T_A:186,0,15
NW_004764510.1	514702	.	G	C	153.21	PASS	AC=1;AF=0.25;AN=4;BaseQRankSum=0.967;ClippingRankSum=0.00;DP=16;ExcessHet=3.0103;FS=0.000;MLEAC=1;MLEAF=0.250;MQ=60.00;MQRankSum=0.00;QD=21.89;ReadPosRankSum=-7.120e-01;SOR=1.609	GT:AD:DP:GQ:PGT:PID:PL	0/0:9,0:9:24:.:.:0,24,360	0/1:2,5:7:36:0|1:514684_T_A:183,0,36
NW_004764510.1	515124	.	A	T	110.19	PASS	AC=1;AF=0.25;AN=4;BaseQRankSum=0.00;ClippingRankSum=0.00;DP=21;ExcessHet=3.0103;FS=0.000;MLEAC=1;MLEAF=0.250;MQ=60.00;MQRankSum=0.00;QD=10.02;ReadPosRankSum=1.03;SOR=1.270	GT:AD:DP:GQ:PL	0/0:10,0:10:30:0,30,246	0/1:4,7:11:66:140,0,66
NW_004764510.1	517435	.	C	T	461.22	PASS	AC=3;AF=0.75;AN=4;BaseQRankSum=-3.125e+00;ClippingRankSum=0.00;DP=29;ExcessHet=3.0103;FS=0.000;MLEAC=3;MLEAF=0.750;MQ=60.00;MQRankSum=0.00;QD=15.90;ReadPosRankSum=-2.970e-01;SOR=3.841	GT:AD:DP:GQ:PL	1/1:0,13:13:38:269,38,0	0/1:3,13:16:24:222,0,24
NW_004764510.1	517563	.	C	T	293.20	PASS	AC=3;AF=0.75;AN=4;BaseQRankSum=3.07;ClippingRankSum=0.00;DP=20;ExcessHet=3.0103;FS=0.000;MLEAC=3;MLEAF=0.750;MQ=60.00;MQRankSum=0.00;QD=14.66;ReadPosRankSum=-3.890e-01;SOR=2.093	GT:AD:DP:GQ:PL	1/1:0,9:9:27:207,27,0	0/1:5,6:11:55:116,0,55
NW_004764510.1	517670	.	A	T	76.50	PASS	AC=3;AF=0.75;AN=4;BaseQRankSum=-3.087e+00;ClippingRankSum=0.00;DP=21;ExcessHet=3.0103;FS=0.000;MLEAC=3;MLEAF=0.750;MQ=60.00;MQRankSum=0.00;QD=3.64;ReadPosRankSum=-4.310e-01;SOR=1.230	GT:AD:DP:GQ:PL	1/1:0,9:9:23:99,23,0	0/1:8,4:12:7:7,0,59
NW_004764510.1	518574	.	T	C	41.71	PASS	AC=2;AF=0.5;AN=4;DP=13;ExcessHet=3.0103;FS=0.000;MLEAC=2;MLEAF=1.00;MQ=36.74;QD=13.90;SOR=2.833	GT:AD:DP:GQ:PL	1/1:0,3:3:9:68,9,0	0/0:.:10:1
NW_004764510.1	519195	.	C	A	62.37	PASS	AC=1;AF=0.25;AN=4;BaseQRankSum=0.508;ClippingRankSum=0.00;DP=14;ExcessHet=3.0103;FS=0.000;MLEAC=1;MLEAF=0.250;MQ=63.51;MQRankSum=-1.981e+00;QD=6.93;ReadPosRankSum=1.71;SOR=0.892	GT:AD:DP:GQ:PL	0/0:5,0:5:15:0,15,117	0/1:4,5:9:92:92,0,195
NW_004764510.1	519257	.	A	T	96.46	PASS	AC=2;AF=0.5;AN=4;DP=14;ExcessHet=3.0103;FS=0.000;MLEAC=2;MLEAF=1.00;MQ=45.36;QD=24.12;SOR=3.258	GT:AD:DP:GQ:PGT:PID:PL	0/0:.:10:1	1/1:0,4:4:12:1|1:519257_A_T:123,12,0
NW_004764510.1	519273	.	T	C	96.46	PASS	AC=2;AF=0.5;AN=4;DP=12;ExcessHet=3.0103;FS=0.000;MLEAC=2;MLEAF=1.00;MQ=37.95;QD=30.84;SOR=2.303	GT:AD:DP:GQ:PGT:PID:PL	0/0:.:10:1	1/1:0,2:2:12:1|1:519257_A_T:123,12,0
NW_004764510.1	529160	.	T	C	927.19	PASS	AC=1;AF=0.25;AN=4;BaseQRankSum=-4.716e+00;ClippingRankSum=0.00;DP=53;ExcessHet=3.0103;FS=0.000;MLEAC=1;MLEAF=0.250;MQ=60.00;MQRankSum=0.00;QD=28.10;ReadPosRankSum=0.101;SOR=1.981	GT:AD:DP:GQ:PGT:PID:PL	0/0:20,0:20:60:.:.:0,60,472	0/1:9,24:33:99:0|1:529160_T_C:957,0,316
NW_004764510.1	529174	.	A	T	918.19	PASS	AC=1;AF=0.25;AN=4;BaseQRankSum=5.24;ClippingRankSum=0.00;DP=63;ExcessHet=3.0103;FS=0.000;MLEAC=1;MLEAF=0.250;MQ=60.00;MQRankSum=0.00;QD=24.16;ReadPosRankSum=1.12;SOR=1.493	GT:AD:DP:GQ:PGT:PID:PL	0/0:25,0:25:72:.:.:0,72,1080	0/1:13,25:38:99:0|1:529160_T_C:948,0,363
NW_004764510.1	529372	.	C	T	67.46	PASS	AC=2;AF=0.5;AN=4;DP=14;ExcessHet=3.0103;FS=0.000;MLEAC=2;MLEAF=1.00;MQ=53.67;QD=16.87;SOR=3.258	GT:AD:DP:GQ:PL	0/0:.:10:1	1/1:0,4:4:12:94,12,0
NW_004764510.1	529690	.	G	A	446.20	PASS	AC=2;AF=0.5;AN=4;DP=31;ExcessHet=3.0103;FS=0.000;MLEAC=2;MLEAF=1.00;MQ=58.62;QD=21.25;SOR=6.184	GT:AD:DP:GQ:PL	0/0:.:10:1	1/1:0,21:21:62:473,62,0
NW_004764510.1	530041	.	G	T	443.20	PASS	AC=2;AF=0.5;AN=4;DP=29;ExcessHet=3.0103;FS=0.000;MLEAC=2;MLEAF=1.00;MQ=60.00;QD=23.33;SOR=5.994	GT:AD:DP:GQ:PL	0/0:.:10:1	1/1:0,19:19:57:470,57,0
NW_004764510.1	530270	.	T	C	594.20	PASS	AC=2;AF=0.5;AN=4;DP=36;ExcessHet=3.0103;FS=0.000;MLEAC=2;MLEAF=1.00;MQ=60.00;QD=22.85;SOR=6.593	GT:AD:DP:GQ:PL	0/0:.:10:1	1/1:0,26:26:78:621,78,0
NW_004764510.1	530328	.	A	G	345.20	PASS	AC=2;AF=0.5;AN=4;DP=28;ExcessHet=3.0103;FS=0.000;MLEAC=2;MLEAF=1.00;MQ=60.00;QD=19.18;SOR=5.892	GT:AD:DP:GQ:PL	0/0:.:10:1	1/1:0,18:18:52:372,52,0
NW_004764510.1	530557	.	T	A	874.20	PASS	AC=2;AF=0.5;AN=4;DP=30;ExcessHet=3.0103;FS=0.000;MLEAC=2;MLEAF=1.00;MQ=58.55;QD=27.94;SOR=6.091	GT:AD:DP:GQ:PGT:PID:PL	0/0:.:10:1	1/1:0,20:20:66:1|1:530557_T_A:901,66,0
NW_004764510.1	530564	.	A	G	874.20	PASS	AC=2;AF=0.5;AN=4;DP=31;ExcessHet=3.0103;FS=0.000;MLEAC=2;MLEAF=1.00;MQ=58.62;QD=32.83;SOR=6.184	GT:AD:DP:GQ:PGT:PID:PL	0/0:.:10:1	1/1:0,21:21:66:1|1:530557_T_A:901,66,0
NW_004764510.1	530642	.	A	T	281.20	PASS	AC=2;AF=0.5;AN=4;DP=23;ExcessHet=3.0103;FS=0.000;MLEAC=2;MLEAF=1.00;MQ=60.00;QD=21.63;SOR=3.767	GT:AD:DP:GQ:PL	0/0:.:10:1	1/1:0,13:13:39:308,39,0
NW_004764510.1	530686	.	A	G	87.33	PASS	AC=2;AF=0.5;AN=4;DP=15;ExcessHet=3.0103;FS=0.000;MLEAC=2;MLEAF=1.00;MQ=60.00;QD=17.47;SOR=3.611	GT:AD:DP:GQ:PL	0/0:.:10:1	1/1:0,5:5:15:114,15,0
NW_004764510.1	530767	.	T	G	314.89	PASS	AC=2;AF=0.5;AN=4;DP=10;ExcessHet=0.7918;FS=0.000;MLEAC=2;MLEAF=0.500;MQ=60.00;QD=27.10;SOR=4.407	GT:AD:DP:GQ:PGT:PID:PL	0/0:2,0:2:6:.:.:0,6,46	1/1:0,8:8:24:1|1:530767_T_G:347,24,0
NW_004764510.1	530770	.	C	A	320.21	PASS	AC=2;AF=0.5;AN=4;DP=18;ExcessHet=3.0103;FS=0.000;MLEAC=2;MLEAF=1.00;MQ=53.67;QD=32.45;SOR=4.407	GT:AD:DP:GQ:PGT:PID:PL	0/0:.:10:1	1/1:0,8:8:24:1|1:530767_T_G:347,24,0
NW_004764510.1	530818	.	A	T	118.26	PASS	AC=2;AF=0.5;AN=4;DP=16;ExcessHet=3.0103;FS=0.000;MLEAC=2;MLEAF=1.00;MQ=39.28;QD=19.71;SOR=3.912	GT:AD:DP:GQ:PL	0/0:.:10:1	1/1:0,6:6:18:145,18,0
NW_004764510.1	530971	.	A	G	445.20	PASS	AC=2;AF=0.5;AN=4;DP=23;ExcessHet=3.0103;FS=0.000;MLEAC=2;MLEAF=1.00;MQ=60.00;QD=34.25;SOR=5.283	GT:AD:DP:GQ:PGT:PID:PL	0/0:.:10:1	1/1:0,13:13:45:1|1:530971_A_G:472,45,0
NW_004764510.1	530989	.	A	G	459.20	PASS	AC=2;AF=0.5;AN=4;DP=23;ExcessHet=3.0103;FS=0.000;MLEAC=2;MLEAF=1.00;MQ=60.00;QD=31.52;SOR=5.283	GT:AD:DP:GQ:PGT:PID:PL	0/0:.:10:1	1/1:0,13:13:45:1|1:530971_A_G:486,45,0
NW_004764510.1	531026	.	C	T	267.20	PASS	AC=2;AF=0.5;AN=4;DP=23;ExcessHet=3.0103;FS=0.000;MLEAC=2;MLEAF=1.00;MQ=60.00;QD=20.55;SOR=5.283	GT:AD:DP:GQ:PL	0/0:.:10:1	1/1:0,13:13:38:294,38,0
NW_004764510.1	531118	.	T	C	149.22	PASS	AC=2;AF=0.5;AN=4;DP=18;ExcessHet=3.0103;FS=0.000;MLEAC=2;MLEAF=1.00;MQ=60.00;QD=18.65;SOR=4.407	GT:AD:DP:GQ:PL	0/0:.:10:1	1/1:0,8:8:23:176,23,0
NW_004764510.1	531131	.	G	C	173.21	PASS	AC=2;AF=0.5;AN=4;DP=19;ExcessHet=3.0103;FS=0.000;MLEAC=2;MLEAF=1.00;MQ=60.00;QD=19.25;SOR=4.615	GT:AD:DP:GQ:PL	0/0:.:10:1	1/1:0,9:9:26:200,26,0
NW_004764510.1	531261	.	A	T	444.20	PASS	AC=2;AF=0.5;AN=4;DP=31;ExcessHet=3.0103;FS=0.000;MLEAC=2;MLEAF=1.00;MQ=60.00;QD=21.15;SOR=6.184	GT:AD:DP:GQ:PL	0/0:.:10:1	1/1:0,21:21:62:471,62,0
NW_004764510.1	531284	.	T	C	351.20	PASS	AC=2;AF=0.5;AN=4;DP=27;ExcessHet=3.0103;FS=0.000;MLEAC=2;MLEAF=1.00;MQ=60.00;QD=20.66;SOR=5.784	GT:AD:DP:GQ:PL	0/0:.:10:1	1/1:0,17:17:50:378,50,0
NW_004764510.1	531400	.	T	C	164.21	PASS	AC=2;AF=0.5;AN=4;DP=18;ExcessHet=3.0103;FS=0.000;MLEAC=2;MLEAF=1.00;MQ=60.00;QD=20.53;SOR=4.407	GT:AD:DP:GQ:PL	0/0:.:10:1	1/1:0,8:8:24:191,24,0
NW_004764510.1	531475	.	T	A	212.26	PASS	AC=2;AF=0.5;AN=4;DP=16;ExcessHet=3.0103;FS=0.000;MLEAC=2;MLEAF=1.00;MQ=60.00;QD=33.42;SOR=3.912	GT:AD:DP:GQ:PGT:PID:PL	0/0:.:10:1	1/1:0,6:6:18:1|1:531475_T_A:239,18,0
NW_004764510.1	531603	.	G	A	280.20	PASS	AC=2;AF=0.5;AN=4;DP=23;ExcessHet=3.0103;FS=0.000;MLEAC=2;MLEAF=1.00;MQ=60.00;QD=21.55;SOR=5.283	GT:AD:DP:GQ:PL	0/0:.:10:1	1/1:0,13:13:39:307,39,0
NW_004764510.1	531675	.	T	C	176.39	PASS	AC=2;AF=0.5;AN=4;BaseQRankSum=-1.723e+00;ClippingRankSum=0.00;DP=22;ExcessHet=3.0103;FS=0.000;MLEAC=2;MLEAF=1.00;MQ=60.00;MQRankSum=0.00;QD=14.70;ReadPosRankSum=1.94;SOR=3.611	GT:AD:DP:GQ:PL	0/0:.:10:1	1/1:1,11:12:5:202,5,0
NW_004764510.1	531853	.	C	A	52.17	PASS	AC=2;AF=0.5;AN=4;DP=12;ExcessHet=3.0103;FS=0.000;MLEAC=2;MLEAF=1.00;MQ=60.00;QD=26.08;SOR=2.303	GT:AD:DP:GQ:PGT:PID:PL	0/0:.:10:1	1/1:0,2:2:6:1|1:531853_C_A:78,6,0
NW_004764510.1	531860	.	G	T	75.71	PASS	AC=2;AF=0.5;AN=4;DP=13;ExcessHet=3.0103;FS=0.000;MLEAC=2;MLEAF=1.00;MQ=60.00;QD=25.24;SOR=2.833	GT:AD:DP:GQ:PGT:PID:PL	0/0:.:10:1	1/1:0,3:3:9:1|1:531853_C_A:102,9,0
NW_004764510.1	531914	.	G	A	64.17	PASS	AC=2;AF=0.5;AN=4;DP=12;ExcessHet=3.0103;FS=0.000;MLEAC=2;MLEAF=1.00;MQ=60.00;QD=32.08;SOR=2.303	GT:AD:DP:GQ:PGT:PID:PL	0/0:.:10:1	1/1:0,2:2:6:1|1:531914_G_A:90,6,0
NW_004764510.1	531920	.	G	T	64.17	PASS	AC=2;AF=0.5;AN=4;DP=12;ExcessHet=3.0103;FS=0.000;MLEAC=2;MLEAF=1.00;MQ=60.00;QD=32.08;SOR=2.303	GT:AD:DP:GQ:PGT:PID:PL	0/0:.:10:1	1/1:0,2:2:6:1|1:531914_G_A:90,6,0
NW_004764510.1	532181	.	A	T	106.26	PASS	AC=2;AF=0.5;AN=4;DP=16;ExcessHet=3.0103;FS=0.000;MLEAC=2;MLEAF=1.00;MQ=60.00;QD=17.71;SOR=3.912	GT:AD:DP:GQ:PL	0/0:.:10:1	1/1:0,6:6:18:133,18,0
NW_004764510.1	532210	.	C	T	47.71	PASS	AC=2;AF=0.5;AN=4;DP=13;ExcessHet=3.0103;FS=0.000;MLEAC=2;MLEAF=1.00;MQ=60.00;QD=15.90;SOR=2.833	GT:AD:DP:GQ:PL	0/0:.:10:1	1/1:0,3:3:9:74,9,0
NW_004764510.1	533098	.	A	G	106.37	PASS	AC=1;AF=0.25;AN=4;BaseQRankSum=1.53;ClippingRankSum=0.00;DP=15;ExcessHet=3.0103;FS=0.000;MLEAC=1;MLEAF=0.250;MQ=60.00;MQRankSum=0.00;QD=10.64;ReadPosRankSum=0.454;SOR=1.609	GT:AD:DP:GQ:PL	0/0:5,0:5:15:0,15,103	0/1:3,7:10:44:136,0,44
NW_004764510.1	533146	.	G	A	75.86	PASS	AC=3;AF=0.75;AN=4;BaseQRankSum=1.89;ClippingRankSum=0.00;DP=13;ExcessHet=3.0103;FS=0.000;MLEAC=3;MLEAF=0.750;MQ=60.00;MQRankSum=0.00;QD=5.84;ReadPosRankSum=-2.100e-02;SOR=0.569	GT:AD:DP:GQ:PL	1/1:0,3:3:9:59,9,0	0/1:7,3:10:46:46,0,96
NW_004764510.1	533269	.	T	A	126.62	PASS	AC=3;AF=0.75;AN=4;BaseQRankSum=2.46;ClippingRankSum=0.00;DP=16;ExcessHet=3.0103;FS=0.000;MLEAC=3;MLEAF=0.750;MQ=60.00;MQRankSum=0.00;QD=7.91;ReadPosRankSum=0.407;SOR=0.941	GT:AD:DP:GQ:PL	1/1:0,4:4:11:68,11,0	0/1:7,5:12:88:88,0,133
NW_004764510.1	533356	.	G	T	133.54	PASS	AC=3;AF=0.75;AN=4;BaseQRankSum=-5.890e-01;ClippingRankSum=0.00;DP=13;ExcessHet=3.0103;FS=0.000;MLEAC=3;MLEAF=0.750;MQ=60.00;MQRankSum=0.00;QD=10.27;ReadPosRankSum=1.20;SOR=1.179	GT:AD:DP:GQ:PL	1/1:0,4:4:12:95,12,0	0/1:5,4:9:68:68,0,96
NW_004764510.1	533386	.	A	G	23.45	PASS	AC=3;AF=0.75;AN=4;BaseQRankSum=0.00;ClippingRankSum=0.00;DP=7;ExcessHet=3.0103;FS=0.000;MLEAC=3;MLEAF=0.750;MQ=60.00;MQRankSum=0.00;QD=3.91;ReadPosRankSum=0.00;SOR=0.495	GT:AD:DP:GQ:PL	1/1:0,1:1:3:23,3,0	0/1:4,2:6:28:28,0,51
NW_004764510.1	533401	.	A	G	97.86	PASS	AC=3;AF=0.75;AN=4;BaseQRankSum=0.00;ClippingRankSum=0.00;DP=10;ExcessHet=3.0103;FS=0.000;MLEAC=3;MLEAF=0.750;MQ=60.00;MQRankSum=0.00;QD=9.79;ReadPosRankSum=-6.520e-01;SOR=1.085	GT:AD:DP:GQ:PL	1/1:0,3:3:9:92,9,0	0/1:4,3:7:35:35,0,70
NW_004764510.1	534946	.	T	C	200.26	PASS	AC=2;AF=0.5;AN=4;DP=16;ExcessHet=3.0103;FS=0.000;MLEAC=2;MLEAF=1.00;MQ=60.00;QD=33.38;SOR=3.912	GT:AD:DP:GQ:PL	0/0:.:10:1	1/1:0,6:6:18:227,18,0
NW_004764510.1	534976	.	C	T	132.86	PASS	AC=3;AF=0.75;AN=4;BaseQRankSum=0.598;ClippingRankSum=0.00;DP=9;ExcessHet=3.0103;FS=0.000;MLEAC=3;MLEAF=0.750;MQ=60.00;MQRankSum=0.00;QD=14.76;ReadPosRankSum=0.00;SOR=1.402	GT:AD:DP:GQ:PGT:PID:PL	1/1:0,3:3:9:1|1:534976_C_T:122,9,0	0/1:3,3:6:39:.:.:40,0,39
NW_004764510.1	535126	.	A	G	61.87	PASS	AC=1;AF=0.25;AN=4;BaseQRankSum=-2.484e+00;ClippingRankSum=0.00;DP=16;ExcessHet=3.0103;FS=0.000;MLEAC=2;MLEAF=0.500;MQ=60.00;MQRankSum=0.00;QD=5.16;ReadPosRankSum=-1.515e+00;SOR=0.693	GT:AD:DP:GQ:PL	0/0:4,0:4:0:0,0,56	0/1:6,6:12:88:88,0,98
NW_004764510.1	535147	.	A	G	28.54	PASS	AC=1;AF=0.25;AN=4;BaseQRankSum=1.13;ClippingRankSum=0.00;DP=12;ExcessHet=3.0103;FS=0.000;MLEAC=1;MLEAF=0.250;MQ=60.00;MQRankSum=0.00;QD=3.57;ReadPosRankSum=1.24;SOR=0.693	GT:AD:DP:GQ:PL	0/0:4,0:4:12:0,12,76	0/1:4,4:8:55:58,0,55
NW_004764510.1	535426	.	A	T	64.92	PASS	AC=2;AF=0.5;AN=4;DP=13;ExcessHet=0.7918;FS=0.000;MLEAC=3;MLEAF=0.750;MQ=60.00;QD=16.23;SOR=3.258	GT:AD:DP:GQ:PL	1/1:0,4:4:12:95,12,0	0/0:9,0:9:3:0,3,173
NW_004764510.1	535489	.	A	G	252.20	PASS	AC=2;AF=0.5;AN=4;DP=20;ExcessHet=3.0103;FS=0.000;MLEAC=2;MLEAF=1.00;MQ=57.21;QD=25.22;SOR=4.804	GT:AD:DP:GQ:PGT:PID:PL	0/0:.:10:1	1/1:0,10:10:29:1|1:535489_A_G:279,29,0
NW_004764510.1	535510	.	T	C	185.26	PASS	AC=2;AF=0.5;AN=4;DP=15;ExcessHet=3.0103;FS=0.000;MLEAC=2;MLEAF=1.00;MQ=60.00;QD=27.83;SOR=3.611	GT:AD:DP:GQ:PGT:PID:PL	0/0:.:10:1	1/1:0,5:5:18:1|1:535489_A_G:212,18,0
NW_004764510.1	535613	.	A	T	23.19	PASS	AC=2;AF=0.5;AN=4;DP=12;ExcessHet=3.0103;FS=0.000;MLEAC=2;MLEAF=1.00;MQ=60.00;QD=11.60;SOR=2.303	GT:AD:DP:GQ:PL	0/0:.:10:1	1/1:0,2:2:6:49,6,0
NW_004764510.1	540466	.	G	T	40.17	PASS	AC=2;AF=0.5;AN=4;DP=12;ExcessHet=3.0103;FS=0.000;MLEAC=2;MLEAF=1.00;MQ=60.00;QD=20.09;SOR=2.303	GT:AD:DP:GQ:PGT:PID:PL	0/0:.:10:1	1/1:0,2:2:6:1|1:540466_G_T:66,6,0
NW_004764510.1	540468	.	A	T	40.17	PASS	AC=2;AF=0.5;AN=4;DP=12;ExcessHet=3.0103;FS=0.000;MLEAC=2;MLEAF=1.00;MQ=60.00;QD=20.09;SOR=2.303	GT:AD:DP:GQ:PGT:PID:PL	0/0:.:10:1	1/1:0,2:2:6:1|1:540466_G_T:66,6,0
NW_004764510.1	540647	.	C	T	64.17	PASS	AC=2;AF=0.5;AN=4;DP=12;ExcessHet=3.0103;FS=0.000;MLEAC=2;MLEAF=1.00;MQ=48.99;QD=32.08;SOR=2.303	GT:AD:DP:GQ:PGT:PID:PL	0/0:.:10:1	1/1:0,2:2:6:1|1:540647_C_T:90,6,0
NW_004764510.1	540649	.	C	T	64.17	PASS	AC=2;AF=0.5;AN=4;DP=12;ExcessHet=3.0103;FS=0.000;MLEAC=2;MLEAF=1.00;MQ=48.99;QD=32.08;SOR=2.303	GT:AD:DP:GQ:PGT:PID:PL	0/0:.:10:1	1/1:0,2:2:6:1|1:540647_C_T:90,6,0
NW_004764510.1	561979	.	C	T	64.17	PASS	AC=2;AF=0.5;AN=4;DP=12;ExcessHet=3.0103;FS=0.000;MLEAC=2;MLEAF=1.00;MQ=60.00;QD=32.08;SOR=2.303	GT:AD:DP:GQ:PGT:PID:PL	0/0:.:10:1	1/1:0,2:2:6:1|1:561979_C_T:90,6,0
NW_004764510.1	561985	.	G	T	64.17	PASS	AC=2;AF=0.5;AN=4;DP=12;ExcessHet=3.0103;FS=0.000;MLEAC=2;MLEAF=1.00;MQ=60.00;QD=32.08;SOR=2.303	GT:AD:DP:GQ:PGT:PID:PL	0/0:.:10:1	1/1:0,2:2:6:1|1:561979_C_T:90,6,0
NW_004764510.1	570035	.	A	T	20	PASS	AC=2;AF=0.5;AN=4;DP=11;ExcessHet=3.0103;FS=0.000;MLEAC=2;MLEAF=1.00;MQ=70.00;QD=20.00;SOR=1.609	GT:AD:DP:GQ:PGT:PID:PL	0/0:.:10:1	1/1:0,1:1:3:1|1:570035_A_T:45,3,0
NW_004764510.1	570039	.	G	A	20	PASS	AC=2;AF=0.5;AN=4;DP=11;ExcessHet=3.0103;FS=0.000;MLEAC=2;MLEAF=1.00;MQ=70.00;QD=20.00;SOR=1.609	GT:AD:DP:GQ:PGT:PID:PL	0/0:.:10:1	1/1:0,1:1:3:1|1:570035_A_T:45,3,0
NW_004764510.1	570647	.	G	A	23.19	PASS	AC=2;AF=0.5;AN=4;DP=12;ExcessHet=3.0103;FS=0.000;MLEAC=2;MLEAF=1.00;MQ=60.00;QD=11.60;SOR=2.303	GT:AD:DP:GQ:PL	0/0:.:10:1	1/1:0,2:2:6:49,6,0
NW_004764510.1	570834	.	C	G	108.71	PASS	AC=2;AF=0.5;AN=4;DP=13;ExcessHet=3.0103;FS=0.000;MLEAC=2;MLEAF=1.00;MQ=60.00;QD=29.55;SOR=2.833	GT:AD:DP:GQ:PGT:PID:PL	0/0:.:10:1	1/1:0,3:3:9:1|1:570834_C_G:135,9,0
NW_004764510.1	570848	.	A	T	108.71	PASS	AC=2;AF=0.5;AN=4;DP=13;ExcessHet=3.0103;FS=0.000;MLEAC=2;MLEAF=1.00;MQ=60.00;QD=33.12;SOR=2.833	GT:AD:DP:GQ:PGT:PID:PL	0/0:.:10:1	1/1:0,3:3:9:1|1:570834_C_G:135,9,0
NW_004764510.1	570908	.	G	T	169.26	PASS	AC=2;AF=0.5;AN=4;DP=14;ExcessHet=3.0103;FS=0.000;MLEAC=2;MLEAF=1.00;MQ=48.99;QD=30.21;SOR=3.258	GT:AD:DP:GQ:PGT:PID:PL	0/0:.:10:1	1/1:0,4:4:18:1|1:570908_G_T:196,18,0
NW_004764510.1	570918	.	CCAA	C	160.23	PASS	AC=2;AF=0.5;AN=4;DP=16;ExcessHet=3.0103;FS=0.000;MLEAC=2;MLEAF=1.00;MQ=51.85;QD=26.70;SOR=3.912	GT:AD:DP:GQ:PGT:PID:PL	0/0:.:10:1	1/1:0,6:6:18:1|1:570908_G_T:196,18,0
NW_004764510.1	570966	.	C	T	59.09	PASS	AC=2;AF=0.5;AN=4;BaseQRankSum=-2.100e+00;ClippingRankSum=0.00;DP=16;ExcessHet=0.7918;FS=0.000;MLEAC=3;MLEAF=0.750;MQ=82.89;MQRankSum=0.674;QD=7.39;ReadPosRankSum=-6.740e-01;SOR=1.244	GT:AD:DP:GQ:PL	1/1:0,8:8:21:89,21,0	0/0:6,2:8:2:0,2,51
NW_004764510.1	585109	.	G	T	84.87	PASS	AC=1;AF=0.25;AN=4;BaseQRankSum=0.319;ClippingRankSum=0.00;DP=9;ExcessHet=3.0103;FS=0.000;MLEAC=2;MLEAF=0.500;MQ=60.00;MQRankSum=0.00;QD=21.22;ReadPosRankSum=-3.190e-01;SOR=1.609	GT:AD:DP:GQ:PGT:PID:PL	0/1:1,3:4:34:0|1:585109_G_T:111,0,34	0/0:5,0:5:0:.:.:0,0,70
NW_004764510.1	585110	.	A	G	84.87	PASS	AC=1;AF=0.25;AN=4;BaseQRankSum=0.00;ClippingRankSum=0.00;DP=9;ExcessHet=3.0103;FS=0.000;MLEAC=2;MLEAF=0.500;MQ=60.00;MQRankSum=0.00;QD=21.22;ReadPosRankSum=-3.190e-01;SOR=1.609	GT:AD:DP:GQ:PGT:PID:PL	0/1:1,3:4:34:0|1:585109_G_T:111,0,34	0/0:5,0:5:0:.:.:0,0,70
NW_004764510.1	597474	.	G	A	67.71	PASS	AC=2;AF=0.5;AN=4;DP=13;ExcessHet=3.0103;FS=0.000;MLEAC=2;MLEAF=1.00;MQ=60.00;QD=22.57;SOR=2.833	GT:AD:DP:GQ:PGT:PID:PL	1/1:0,3:3:9:1|1:597461_T_A:94,9,0	0/0:.:10:1
NW_004764510.1	597654	.	C	T	20	PASS	AC=2;AF=0.5;AN=4;DP=11;ExcessHet=3.0103;FS=0.000;MLEAC=2;MLEAF=1.00;MQ=60.00;QD=20.00;SOR=1.609	GT:AD:DP:GQ:PGT:PID:PL	1/1:0,1:1:3:1|1:597654_C_T:45,3,0	0/0:.:10:1
NW_004764510.1	597657	.	C	A	20	PASS	AC=2;AF=0.5;AN=4;DP=11;ExcessHet=3.0103;FS=0.000;MLEAC=2;MLEAF=1.00;MQ=60.00;QD=20.00;SOR=1.609	GT:AD:DP:GQ:PGT:PID:PL	1/1:0,1:1:3:1|1:597654_C_T:45,3,0	0/0:.:10:1
NW_004764510.1	604300	.	A	T	42.17	PASS	AC=2;AF=0.5;AN=4;DP=12;ExcessHet=3.0103;FS=0.000;MLEAC=2;MLEAF=1.00;MQ=60.00;QD=21.09;SOR=2.303	GT:AD:DP:GQ:PGT:PID:PL	1/1:0,2:2:6:1|1:604300_A_T:68,6,0	0/0:.:10:1
NW_004764510.1	604308	.	C	A	42.17	PASS	AC=2;AF=0.5;AN=4;DP=11;ExcessHet=3.0103;FS=0.000;MLEAC=2;MLEAF=1.00;MQ=60.00;QD=33.99;SOR=1.609	GT:AD:DP:GQ:PGT:PID:PL	1/1:0,1:1:6:1|1:604300_A_T:68,6,0	0/0:.:10:1
NW_004764510.1	609998	.	C	G	675.44	PASS	AC=3;AF=0.75;AN=4;BaseQRankSum=-3.971e+00;ClippingRankSum=0.00;DP=65;ExcessHet=3.0103;FS=0.000;MLEAC=3;MLEAF=0.750;MQ=60.00;MQRankSum=0.00;QD=10.39;ReadPosRankSum=-1.045e+00;SOR=1.341	GT:AD:DP:GQ:PL	1/1:3,23:26:6:425,6,0	0/1:21,18:39:99:279,0,386
NW_004764510.1	610157	.	T	C	582.22	PASS	AC=3;AF=0.75;AN=4;BaseQRankSum=0.626;ClippingRankSum=0.00;DP=41;ExcessHet=3.0103;FS=0.000;MLEAC=3;MLEAF=0.750;MQ=60.00;MQRankSum=0.00;QD=14.20;ReadPosRankSum=-8.120e-01;SOR=1.666	GT:AD:DP:GQ:PL	1/1:1,15:16:23:304,23,0	0/1:12,13:25:99:308,0,210
NW_004764510.1	610491	.	C	T	165.19	PASS	AC=1;AF=0.25;AN=4;BaseQRankSum=1.85;ClippingRankSum=0.00;DP=67;ExcessHet=3.0103;FS=0.000;MLEAC=1;MLEAF=0.250;MQ=60.00;MQRankSum=0.00;QD=5.01;ReadPosRankSum=-3.320e-01;SOR=0.368	GT:AD:DP:GQ:PL	0/0:34,0:34:81:0,81,1215	0/1:20,13:33:99:195,0,689
NW_004764510.1	610494	.	C	T	892.19	PASS	AC=3;AF=0.75;AN=4;BaseQRankSum=-1.970e-01;ClippingRankSum=0.00;DP=64;ExcessHet=3.0103;FS=0.000;MLEAC=3;MLEAF=0.750;MQ=60.00;MQRankSum=0.00;QD=13.94;ReadPosRankSum=1.44;SOR=1.963	GT:AD:DP:GQ:PL	1/1:2,31:33:47:673,47,0	0/1:16,15:31:99:249,0,528
NW_004764510.1	610550	.	A	T	173.19	PASS	AC=1;AF=0.25;AN=4;BaseQRankSum=-2.030e-01;ClippingRankSum=0.00;DP=73;ExcessHet=3.0103;FS=0.000;MLEAC=1;MLEAF=0.250;MQ=60.00;MQRankSum=0.00;QD=5.59;ReadPosRankSum=-9.390e-01;SOR=1.230	GT:AD:DP:GQ:PL	0/0:42,0:42:99:0,111,1021	0/1:18,13:31:99:203,0,353
NW_004764510.1	612056	.	T	C	30.72	PASS	AC=2;AF=0.5;AN=4;DP=13;ExcessHet=3.0103;FS=0.000;MLEAC=2;MLEAF=1.00;MQ=51.96;QD=10.24;SOR=2.833	GT:AD:DP:GQ:PL	1/1:0,3:3:9:57,9,0	0/0:.:10:1
NW_004764510.1	612069	.	C	G	47.71	PASS	AC=2;AF=0.5;AN=4;DP=13;ExcessHet=3.0103;FS=0.000;MLEAC=2;MLEAF=1.00;MQ=51.96;QD=15.90;SOR=2.833	GT:AD:DP:GQ:PL	1/1:0,3:3:9:74,9,0	0/0:.:10:1
NW_004764510.1	612134	.	A	G	20	PASS	AC=2;AF=0.5;AN=4;DP=11;ExcessHet=3.0103;FS=0.000;MLEAC=2;MLEAF=1.00;MQ=60.00;QD=20.00;SOR=1.609	GT:AD:DP:GQ:PGT:PID:PL	0/0:.:10:1	1/1:0,1:1:3:1|1:612134_A_G:45,3,0
NW_004764510.1	612137	.	C	T	20	PASS	AC=2;AF=0.5;AN=4;DP=11;ExcessHet=3.0103;FS=0.000;MLEAC=2;MLEAF=1.00;MQ=60.00;QD=20.00;SOR=1.609	GT:AD:DP:GQ:PGT:PID:PL	0/0:.:10:1	1/1:0,1:1:3:1|1:612134_A_G:45,3,0
NW_004764510.1	612356	.	C	T	27.43	PASS	AC=2;AF=0.5;AN=4;DP=4;ExcessHet=0.7918;FS=0.000;MLEAC=3;MLEAF=0.750;MQ=60.00;QD=9.14;SOR=2.833	GT:AD:DP:GQ:PL	1/1:0,3:3:9:57,9,0	0/0:1,0:1:3:0,3,23
NW_004764510.1	612461	.	A	C	88.46	PASS	AC=2;AF=0.5;AN=4;DP=14;ExcessHet=3.0103;FS=0.000;MLEAC=2;MLEAF=1.00;MQ=60.00;QD=22.12;SOR=3.258	GT:AD:DP:GQ:PL	0/0:.:10:1	1/1:0,4:4:12:115,12,0
NW_004764510.1	612584	.	GGACGAGGAA	G	65.46	PASS	AC=1;AF=0.25;AN=4;BaseQRankSum=1.15;ClippingRankSum=0.00;DP=5;ExcessHet=3.0103;FS=0.000;MLEAC=1;MLEAF=0.250;MQ=64.19;MQRankSum=0.674;QD=16.36;ReadPosRankSum=1.15;SOR=1.609	GT:AD:DP:GQ:PL	0/0:1,0:1:3:0,3,18	0/1:1,3:4:17:102,0,17
NW_004764510.1	612651	.	G	A	28.43	PASS	AC=1;AF=0.25;AN=4;BaseQRankSum=1.28;ClippingRankSum=0.00;DP=7;ExcessHet=3.0103;FS=0.000;MLEAC=1;MLEAF=0.250;MQ=60.00;MQRankSum=0.00;QD=4.74;ReadPosRankSum=1.44;SOR=0.693	GT:AD:DP:GQ:PL	0/0:1,0:1:3:0,3,23	0/1:3,3:6:54:56,0,54
NW_004764510.1	612851	.	C	A	77.33	PASS	AC=2;AF=0.5;AN=4;DP=15;ExcessHet=3.0103;FS=0.000;MLEAC=2;MLEAF=1.00;MQ=54.77;QD=15.47;SOR=3.611	GT:AD:DP:GQ:PL	0/0:.:10:1	1/1:0,5:5:15:104,15,0
NW_004764510.1	613172	.	G	T	31.17	PASS	AC=2;AF=0.5;AN=4;DP=11;ExcessHet=3.0103;FS=0.000;MLEAC=2;MLEAF=1.00;MQ=34.64;QD=31.17;SOR=1.609	GT:AD:DP:GQ:PGT:PID:PL	1/1:0,1:1:6:1|1:613172_G_T:57,6,0	0/0:.:10:1
NW_004764510.1	613179	.	G	T	31.17	PASS	AC=2;AF=0.5;AN=4;DP=12;ExcessHet=3.0103;FS=0.000;MLEAC=2;MLEAF=1.00;MQ=37.95;QD=15.59;SOR=2.303	GT:AD:DP:GQ:PGT:PID:PL	1/1:0,2:2:6:1|1:613172_G_T:57,6,0	0/0:.:10:1
NW_004764510.1	613208	.	T	A	69.46	PASS	AC=2;AF=0.5;AN=4;DP=14;ExcessHet=3.0103;FS=0.000;MLEAC=2;MLEAF=1.00;MQ=45.36;QD=17.37;SOR=3.258	GT:AD:DP:GQ:PL	1/1:0,4:4:12:96,12,0	0/0:.:10:1
NW_004764510.1	613235	.	A	T	27.02	PASS	AC=2;AF=0.5;AN=4;DP=7;ExcessHet=0.7918;FS=0.000;MLEAC=2;MLEAF=0.500;MQ=60.00;QD=9.01;SOR=2.833	GT:AD:DP:GQ:PL	1/1:0,3:3:9:59,9,0	0/0:4,0:4:9:0,9,135
NW_004764510.1	613246	.	G	T	73.72	PASS	AC=2;AF=0.5;AN=4;DP=6;ExcessHet=0.7918;FS=0.000;MLEAC=3;MLEAF=0.750;MQ=60.00;QD=14.74;SOR=3.611	GT:AD:DP:GQ:PL	0/0:1,0:1:3:0,3,23	1/1:0,5:5:15:104,15,0
NW_004764510.1	613280	.	G	A	170.14	PASS	AC=2;AF=0.5;AN=4;DP=7;ExcessHet=0.7918;FS=0.000;MLEAC=2;MLEAF=0.500;MQ=60.00;QD=26.35;SOR=3.258	GT:AD:DP:GQ:PGT:PID:PL	0/0:3,0:3:9:.:.:0,9,61	1/1:0,4:4:15:1|1:613280_G_A:203,15,0
NW_004764510.1	613292	.	G	T	191.98	PASS	AC=2;AF=0.5;AN=4;DP=9;ExcessHet=0.7918;FS=0.000;MLEAC=2;MLEAF=0.500;MQ=60.00;QD=32.00;SOR=3.912	GT:AD:DP:GQ:PGT:PID:PL	0/0:3,0:3:9:.:.:0,9,61	1/1:0,6:6:18:1|1:613280_G_A:225,18,0
NW_004764510.1	613348	.	C	G	110.01	PASS	AC=2;AF=0.5;AN=4;DP=8;ExcessHet=0.7918;FS=0.000;MLEAC=2;MLEAF=0.500;MQ=60.00;QD=18.34;SOR=3.912	GT:AD:DP:GQ:PL	0/0:2,0:2:6:0,6,39	1/1:0,6:6:18:142,18,0
NW_004764510.1	613766	.	C	T	36.95	PASS	AC=2;AF=0.5;AN=4;DP=5;ExcessHet=0.7918;FS=0.000;MLEAC=2;MLEAF=0.500;MQ=60.00;QD=12.32;SOR=2.833	GT:AD:DP:GQ:PL	0/0:2,0:2:6:0,6,45	1/1:0,3:3:9:68,9,0
NW_004764510.1	613794	.	T	C	49.44	PASS	AC=2;AF=0.5;AN=4;DP=6;ExcessHet=0.7918;FS=0.000;MLEAC=2;MLEAF=0.500;MQ=60.00;QD=12.36;SOR=3.258	GT:AD:DP:GQ:PL	0/0:2,0:2:6:0,6,45	1/1:0,4:4:12:81,12,0
NW_004764510.1	613895	.	A	C	20.58	PASS	AC=1;AF=0.25;AN=4;BaseQRankSum=-1.960e+00;ClippingRankSum=0.00;DP=10;ExcessHet=3.0103;FS=0.000;MLEAC=1;MLEAF=0.250;MQ=60.00;MQRankSum=0.00;QD=3.43;ReadPosRankSum=0.385;SOR=0.693	GT:AD:DP:GQ:PL	0/0:4,0:4:12:0,12,95	0/1:3,3:6:50:50,0,53
NW_004764510.1	614857	.	G	A	229.37	PASS	AC=3;AF=0.75;AN=4;BaseQRankSum=1.65;ClippingRankSum=0.00;DP=9;ExcessHet=3.0103;FS=0.000;MLEAC=3;MLEAF=0.750;MQ=60.00;MQRankSum=0.00;QD=25.49;ReadPosRankSum=-1.036e+00;SOR=1.402	GT:AD:DP:GQ:PGT:PID:PL	1/1:0,4:4:15:1|1:614857_G_A:225,15,0	0/1:3,2:5:34:.:.:34,0,56
NW_004764510.1	614933	.	T	A	579.45	PASS	AC=3;AF=0.75;AN=4;BaseQRankSum=-1.150e+00;ClippingRankSum=0.00;DP=15;ExcessHet=3.0103;FS=0.000;MLEAC=3;MLEAF=0.750;MQ=60.00;MQRankSum=0.00;QD=28.13;ReadPosRankSum=1.15;SOR=4.047	GT:AD:DP:GQ:PGT:PID:PL	1/1:0,11:11:36:1|1:614923_A_C:486,36,0	0/1:1,3:4:15:0|1:614923_A_C:123,0,15
NW_004764510.1	614968	.	A	G	287.20	PASS	AC=3;AF=0.75;AN=4;BaseQRankSum=-2.369e+00;ClippingRankSum=0.00;DP=17;ExcessHet=3.0103;FS=0.000;MLEAC=3;MLEAF=0.750;MQ=60.00;MQRankSum=0.00;QD=16.89;ReadPosRankSum=-4.140e-01;SOR=2.712	GT:AD:DP:GQ:PL	1/1:0,9:9:27:222,27,0	0/1:3,5:8:50:95,0,50
NW_004764510.1	615013	.	G	C	269.34	PASS	AC=3;AF=0.75;AN=4;BaseQRankSum=-2.530e-01;ClippingRankSum=0.00;DP=18;ExcessHet=3.0103;FS=0.000;MLEAC=3;MLEAF=0.750;MQ=60.00;MQRankSum=0.00;QD=14.96;ReadPosRankSum=1.28;SOR=3.500	GT:AD:DP:GQ:PL	1/1:0,8:8:24:180,24,0	0/1:2,8:10:18:119,0,18
NW_004764510.1	615058	.	A	T	103.23	PASS	AC=1;AF=0.25;AN=4;BaseQRankSum=-9.550e-01;ClippingRankSum=0.00;DP=18;ExcessHet=3.0103;FS=0.000;MLEAC=1;MLEAF=0.250;MQ=60.00;MQRankSum=0.00;QD=9.38;ReadPosRankSum=-1.834e+00;SOR=1.802	GT:AD:DP:GQ:PL	0/0:7,0:7:21:0,21,171	0/1:3,8:11:42:133,0,42
NW_004764510.1	615085	.	C	G	361.20	PASS	AC=3;AF=0.75;AN=4;BaseQRankSum=0.366;ClippingRankSum=0.00;DP=20;ExcessHet=3.0103;FS=0.000;MLEAC=4;MLEAF=1.00;MQ=60.00;MQRankSum=0.00;QD=18.06;ReadPosRankSum=-5.660e-01;SOR=4.615	GT:AD:DP:GQ:PL	0/1:1,6:7:3:94,0,3	1/1:0,13:13:38:294,38,0
NW_004764510.1	615154	.	C	A	296.37	PASS	AC=3;AF=0.75;AN=4;BaseQRankSum=2.52;ClippingRankSum=0.00;DP=14;ExcessHet=3.0103;FS=6.690;MLEAC=3;MLEAF=0.750;MQ=60.00;MQRankSum=0.00;QD=21.17;ReadPosRankSum=0.480;SOR=4.174	GT:AD:DP:GQ:PL	1/1:0,5:5:15:124,15,0	0/1:3,6:9:44:202,0,44
NW_004764510.1	615421	.	C	T	26.38	PASS	AC=1;AF=0.25;AN=4;BaseQRankSum=0.598;ClippingRankSum=0.00;DP=12;ExcessHet=3.0103;FS=0.000;MLEAC=1;MLEAF=0.250;MQ=60.00;MQRankSum=0.00;QD=4.40;ReadPosRankSum=0.674;SOR=0.693	GT:AD:DP:GQ:PL	0/0:6,0:6:15:0,15,225	0/1:3,3:6:41:56,0,41
NW_004764510.1	615472	.	A	G	225.81	PASS	AC=2;AF=0.5;AN=4;DP=16;ExcessHet=0.7918;FS=0.000;MLEAC=2;MLEAF=0.500;MQ=60.00;QD=17.37;SOR=5.283	GT:AD:DP:GQ:PL	1/1:0,13:13:37:259,37,0	0/0:3,0:3:9:0,9,74
NW_004764510.1	615532	.	T	C	57.21	PASS	AC=1;AF=0.25;AN=4;BaseQRankSum=1.18;ClippingRankSum=0.00;DP=15;ExcessHet=3.0103;FS=0.000;MLEAC=1;MLEAF=0.250;MQ=60.00;MQRankSum=0.00;QD=8.17;ReadPosRankSum=-1.068e+00;SOR=1.609	GT:AD:DP:GQ:PL	0/0:8,0:8:24:0,24,172	0/1:2,5:7:25:87,0,25
NW_004764510.1	615568	.	A	C	138.47	PASS	AC=3;AF=0.75;AN=4;BaseQRankSum=-1.282e+00;ClippingRankSum=0.00;DP=9;ExcessHet=3.0103;FS=0.000;MLEAC=3;MLEAF=0.750;MQ=60.00;MQRankSum=0.00;QD=15.39;ReadPosRankSum=1.28;SOR=3.056	GT:AD:DP:GQ:PL	0/1:1,4:5:9:76,0,9	1/1:0,4:4:12:91,12,0
NW_004764510.1	615698	.	C	A	404.20	PASS	AC=3;AF=0.75;AN=4;BaseQRankSum=1.35;ClippingRankSum=0.00;DP=23;ExcessHet=3.0103;FS=0.000;MLEAC=3;MLEAF=0.750;MQ=60.00;MQRankSum=0.00;QD=17.57;ReadPosRankSum=0.812;SOR=3.352	GT:AD:DP:GQ:PL	1/1:0,14:14:42:333,42,0	0/1:3,6:9:29:101,0,29
NW_004764510.1	615730	.	C	A	463.19	PASS	AC=3;AF=0.75;AN=4;BaseQRankSum=0.998;ClippingRankSum=0.00;DP=26;ExcessHet=3.0103;FS=0.000;MLEAC=3;MLEAF=0.750;MQ=60.00;MQRankSum=0.00;QD=17.81;ReadPosRankSum=-3.570e-01;SOR=3.098	GT:AD:DP:GQ:PL	1/1:0,15:15:45:371,45,0	0/1:4,7:11:62:122,0,62
NW_004764510.1	615766	.	T	C	44.23	PASS	AC=1;AF=0.25;AN=4;BaseQRankSum=0.00;ClippingRankSum=0.00;DP=15;ExcessHet=3.0103;FS=0.000;MLEAC=1;MLEAF=0.250;MQ=60.00;MQRankSum=0.00;QD=6.32;ReadPosRankSum=-5.660e-01;SOR=0.941	GT:AD:DP:GQ:PL	0/0:8,0:8:21:0,21,315	0/1:3,4:7:50:74,0,50
NW_004764510.1	615928	.	C	T	183.28	PASS	AC=3;AF=0.75;AN=4;BaseQRankSum=-2.722e+00;ClippingRankSum=0.00;DP=18;ExcessHet=3.0103;FS=0.000;MLEAC=3;MLEAF=0.750;MQ=60.00;MQRankSum=0.00;QD=10.18;ReadPosRankSum=-8.920e-01;SOR=1.493	GT:AD:DP:GQ:PL	1/1:0,6:6:18:138,18,0	0/1:6,6:12:75:75,0,111
NW_004764510.1	616090	.	T	C	327.32	PASS	AC=3;AF=0.75;AN=4;BaseQRankSum=-1.534e+00;ClippingRankSum=0.00;DP=18;ExcessHet=3.0103;FS=0.000;MLEAC=4;MLEAF=1.00;MQ=60.00;MQRankSum=0.00;QD=18.18;ReadPosRankSum=0.489;SOR=4.407	GT:AD:DP:GQ:PL	1/1:0,10:10:29:218,29,0	0/1:1,7:8:1:135,0,1
NW_004764510.1	616524	.	A	G	204.71	PASS	AC=3;AF=0.75;AN=4;BaseQRankSum=0.00;ClippingRankSum=0.00;DP=25;ExcessHet=3.0103;FS=0.000;MLEAC=3;MLEAF=0.750;MQ=60.00;MQRankSum=0.00;QD=8.19;ReadPosRankSum=1.04;SOR=0.770	GT:AD:DP:GQ:PL	1/1:1,9:10:5:184,5,0	0/1:11,4:15:49:49,0,228
NW_004764510.1	616557	.	C	T	120.19	PASS	AC=1;AF=0.25;AN=4;BaseQRankSum=-3.129e+00;ClippingRankSum=0.00;DP=32;ExcessHet=3.0103;FS=0.000;MLEAC=1;MLEAF=0.250;MQ=60.00;MQRankSum=0.00;QD=6.68;ReadPosRankSum=-6.230e-01;SOR=0.914	GT:AD:DP:GQ:PL	0/0:14,0:14:42:0,42,316	0/1:8,10:18:99:150,0,191
NW_004764510.1	616614	.	C	T	104.19	PASS	AC=1;AF=0.25;AN=4;BaseQRankSum=-1.118e+00;ClippingRankSum=0.00;DP=32;ExcessHet=3.0103;FS=0.000;MLEAC=1;MLEAF=0.250;MQ=60.00;MQRankSum=0.00;QD=7.44;ReadPosRankSum=0.126;SOR=0.976	GT:AD:DP:GQ:PL	0/0:18,0:18:54:0,54,409	0/1:6,8:14:99:134,0,106
NW_004764510.1	616632	.	G	A	121.19	PASS	AC=1;AF=0.25;AN=4;BaseQRankSum=0.00;ClippingRankSum=0.00;DP=32;ExcessHet=3.0103;FS=0.000;MLEAC=1;MLEAF=0.250;MQ=60.00;MQRankSum=0.00;QD=9.32;ReadPosRankSum=-3.550e-01;SOR=1.179	GT:AD:DP:GQ:PL	0/0:19,0:19:39:0,39,585	0/1:5,8:13:69:151,0,69
NW_004764510.1	616650	.	T	C	259.24	PASS	AC=3;AF=0.75;AN=4;BaseQRankSum=1.65;ClippingRankSum=0.00;DP=17;ExcessHet=3.0103;FS=0.000;MLEAC=3;MLEAF=0.750;MQ=60.00;MQRankSum=0.00;QD=15.25;ReadPosRankSum=1.07;SOR=2.712	GT:AD:DP:GQ:PL	1/1:1,9:10:7:191,7,0	0/1:2,5:7:24:97,0,24
NW_004764510.1	616941	.	G	T	718.83	PASS	AC=3;AF=0.75;AN=4;BaseQRankSum=3.48;ClippingRankSum=0.00;DP=35;ExcessHet=3.0103;FS=0.000;MLEAC=3;MLEAF=0.750;MQ=60.00;MQRankSum=0.00;QD=20.54;ReadPosRankSum=0.377;SOR=4.235	GT:AD:DP:GQ:PL	0/1:2,10:12:11:211,0,11	1/1:1,22:23:59:537,59,0
NW_004764510.1	622158	.	C	T	914.38	PASS	AC=3;AF=0.75;AN=4;BaseQRankSum=-1.992e+00;ClippingRankSum=0.00;DP=55;ExcessHet=3.0103;FS=0.000;MLEAC=3;MLEAF=0.750;MQ=63.07;MQRankSum=1.61;QD=16.63;ReadPosRankSum=0.810;SOR=3.952	GT:AD:DP:GQ:PL	1/1:1,21:22:42:443,42,0	0/1:5,28:33:8:500,0,8
NW_004764510.1	622216	.	T	C	713.41	PASS	AC=3;AF=0.75;AN=4;BaseQRankSum=-2.640e+00;ClippingRankSum=0.00;DP=39;ExcessHet=3.0103;FS=0.000;MLEAC=3;MLEAF=0.750;MQ=60.00;MQRankSum=0.00;QD=18.29;ReadPosRankSum=0.327;SOR=0.646	GT:AD:DP:GQ:PGT:PID:PL	1/1:1,15:16:3:1|1:622216_T_C:630,3,0	0/1:19,4:23:99:0|1:622216_T_C:111,0,779
NW_004764510.1	622217	.	T	A	713.41	PASS	AC=3;AF=0.75;AN=4;BaseQRankSum=2.55;ClippingRankSum=0.00;DP=39;ExcessHet=3.0103;FS=0.000;MLEAC=3;MLEAF=0.750;MQ=60.00;MQRankSum=0.00;QD=18.29;ReadPosRankSum=-1.090e-01;SOR=0.646	GT:AD:DP:GQ:PGT:PID:PL	1/1:1,15:16:3:1|1:622216_T_C:630,3,0	0/1:19,4:23:99:0|1:622216_T_C:111,0,779
NW_004764510.1	622283	.	T	C,A	552.83	PASS	AC=3,1;AF=0.75,0.25;AN=4;BaseQRankSum=1.84;ClippingRankSum=0.00;DP=35;ExcessHet=3.0103;FS=0.000;MLEAC=3,1;MLEAF=0.750,0.250;MQ=60.00;MQRankSum=0.00;QD=15.80;ReadPosRankSum=0.070;SOR=3.737	GT:AD:DP:GQ:PL	1/1:2,15,0:17:5:283,5,0,289,44,328	1/2:2,4,12:18:41:296,219,249,41,0,47
NW_004764510.1	622346	.	CA	C	22.85	PASS	AC=1;AF=0.25;AN=4;BaseQRankSum=-1.221e+00;ClippingRankSum=0.00;DP=25;ExcessHet=3.9794;FS=0.000;MLEAC=2;MLEAF=0.500;MQ=60.00;MQRankSum=0.00;QD=2.54;ReadPosRankSum=1.98;SOR=0.892	GT:AD:DP:GQ:PL	0/0:16,0:16:0:0,0,174	0/1:4,5:9:58:58,0,95
NW_004764510.1	622571	.	G	GAA	314.15	PASS	AC=3;AF=0.75;AN=4;BaseQRankSum=0.068;ClippingRankSum=0.00;DP=30;ExcessHet=3.0103;FS=0.000;MLEAC=2;MLEAF=0.500;MQ=63.62;MQRankSum=3.74;QD=11.22;ReadPosRankSum=-4.280e-01;SOR=0.576	GT:AD:DP:GQ:PL	1/1:0,8:10:28:290,28,0	0/1:16,4:20:51:51,0,422
NW_004764510.1	622857	.	G	T	153.46	PASS	AC=2;AF=0.5;AN=4;DP=14;ExcessHet=3.0103;FS=0.000;MLEAC=2;MLEAF=1.00;MQ=33.00;QD=32.43;SOR=3.258	GT:AD:DP:GQ:PGT:PID:PL	1/1:0,4:4:12:1|1:622857_G_T:180,12,0	0/0:.:10:1
NW_004764510.1	622873	.	G	A	279.21	PASS	AC=2;AF=0.5;AN=4;DP=19;ExcessHet=3.0103;FS=0.000;MLEAC=2;MLEAF=1.00;MQ=38.59;QD=31.02;SOR=4.615	GT:AD:DP:GQ:PGT:PID:PL	1/1:0,9:9:27:1|1:622857_G_T:306,27,0	0/0:.:10:1
NW_004764510.1	622966	.	G	A	86.21	PASS	AC=1;AF=0.25;AN=4;BaseQRankSum=2.85;ClippingRankSum=0.00;DP=22;ExcessHet=3.0103;FS=0.000;MLEAC=1;MLEAF=0.250;MQ=60.00;MQRankSum=0.00;QD=6.16;ReadPosRankSum=-1.667e+00;SOR=0.693	GT:AD:DP:GQ:PL	0/0:8,0:8:24:0,24,175	0/1:7,7:14:99:116,0,125
NW_004764510.1	623017	.	C	T	194.19	PASS	AC=1;AF=0.25;AN=4;BaseQRankSum=3.94;ClippingRankSum=0.00;DP=27;ExcessHet=3.0103;FS=0.000;MLEAC=1;MLEAF=0.250;MQ=60.00;MQRankSum=0.00;QD=12.14;ReadPosRankSum=-1.140e-01;SOR=1.609	GT:AD:DP:GQ:PL	0/0:11,0:11:30:0,30,450	0/1:5,11:16:66:224,0,66
NW_004764510.1	623076	.	C	A	64.17	PASS	AC=2;AF=0.5;AN=4;DP=12;ExcessHet=3.0103;FS=0.000;MLEAC=2;MLEAF=1.00;MQ=60.00;QD=32.08;SOR=2.303	GT:AD:DP:GQ:PGT:PID:PL	1/1:0,2:2:6:1|1:623076_C_A:90,6,0	0/0:.:10:1
NW_004764510.1	623077	.	G	A	64.17	PASS	AC=2;AF=0.5;AN=4;DP=12;ExcessHet=3.0103;FS=0.000;MLEAC=2;MLEAF=1.00;MQ=60.00;QD=32.08;SOR=2.303	GT:AD:DP:GQ:PGT:PID:PL	1/1:0,2:2:6:1|1:623076_C_A:90,6,0	0/0:.:10:1
NW_004764510.1	625630	.	C	T	491.19	PASS	AC=3;AF=0.75;AN=4;BaseQRankSum=3.39;ClippingRankSum=0.00;DP=50;ExcessHet=3.0103;FS=0.000;MLEAC=3;MLEAF=0.750;MQ=60.00;MQRankSum=0.00;QD=9.82;ReadPosRankSum=0.055;SOR=0.859	GT:AD:DP:GQ:PL	1/1:2,21:23:36:483,36,0	0/1:21,6:27:38:38,0,404
NW_004764510.1	625656	.	C	T	408.26	PASS	AC=3;AF=0.75;AN=4;BaseQRankSum=3.36;ClippingRankSum=0.00;DP=49;ExcessHet=3.0103;FS=0.000;MLEAC=3;MLEAF=0.750;MQ=60.00;MQRankSum=0.00;QD=8.33;ReadPosRankSum=0.047;SOR=1.609	GT:AD:DP:GQ:PL	1/1:2,20:22:20:418,20,0	0/1:23,4:27:20:20,0,396
NW_004764510.1	625771	.	T	C	264.53	PASS	AC=2;AF=0.5;AN=4;BaseQRankSum=2.18;ClippingRankSum=0.00;DP=39;ExcessHet=1.5490;FS=0.000;MLEAC=3;MLEAF=0.750;MQ=60.00;MQRankSum=0.00;QD=18.90;ReadPosRankSum=0.129;SOR=3.912	GT:AD:DP:GQ:PL	1/1:1,13:14:19:293,19,0	0/0:25,0:25:0:0,0,396
NW_004764510.1	625846	.	T	C	490.19	PASS	AC=1;AF=0.25;AN=4;BaseQRankSum=-4.393e+00;ClippingRankSum=0.00;DP=49;ExcessHet=3.0103;FS=0.000;MLEAC=1;MLEAF=0.250;MQ=60.00;MQRankSum=0.00;QD=17.51;ReadPosRankSum=-8.020e-01;SOR=0.569	GT:AD:DP:GQ:PGT:PID:PL	0/0:21,0:21:48:.:.:0,48,720	0/1:15,13:28:99:0|1:625846_T_C:520,0,621
NW_004764510.1	625849	.	C	A	490.19	PASS	AC=1;AF=0.25;AN=4;BaseQRankSum=4.48;ClippingRankSum=0.00;DP=50;ExcessHet=3.0103;FS=0.000;MLEAC=1;MLEAF=0.250;MQ=60.00;MQRankSum=0.00;QD=16.34;ReadPosRankSum=-7.630e-01;SOR=0.576	GT:AD:DP:GQ:PGT:PID:PL	0/0:20,0:20:45:.:.:0,45,675	0/1:16,14:30:99:0|1:625846_T_C:520,0,621
NW_004764510.1	628744	.	CTTT	C	45.13	PASS	AC=2;AF=0.5;AN=4;DP=12;ExcessHet=3.0103;FS=0.000;MLEAC=2;MLEAF=1.00;MQ=60.00;QD=22.57;SOR=2.303	GT:AD:DP:GQ:PL	1/1:0,2:2:6:80,6,0	0/0:.:10:1
NW_004764510.1	628920	.	T	C	64.17	PASS	AC=2;AF=0.5;AN=4;DP=12;ExcessHet=3.0103;FS=0.000;MLEAC=2;MLEAF=1.00;MQ=60.00;QD=32.08;SOR=2.303	GT:AD:DP:GQ:PGT:PID:PL	1/1:0,2:2:6:1|1:628920_T_C:90,6,0	0/0:.:10:1
NW_004764510.1	628927	.	T	C	61.25	PASS	AC=2;AF=0.5;AN=4;DP=3;ExcessHet=0.7918;FS=0.000;MLEAC=3;MLEAF=0.750;MQ=60.00;QD=30.62;SOR=2.303	GT:AD:DP:GQ:PGT:PID:PL	1/1:0,2:2:6:1|1:628920_T_C:90,6,0	0/0:1,0:1:3:.:.:0,3,20
NW_004764510.1	629352	.	G	T	1644.19	PASS	AC=3;AF=0.75;AN=4;BaseQRankSum=1.27;ClippingRankSum=0.00;DP=44;ExcessHet=3.0103;FS=0.000;MLEAC=3;MLEAF=0.750;MQ=60.00;MQRankSum=0.00;QD=31.19;ReadPosRankSum=-3.410e-01;SOR=3.467	GT:AD:DP:GQ:PGT:PID:PL	1/1:0,24:24:81:1|1:629352_G_T:1125,81,0	0/1:6,14:20:99:0|1:629352_G_T:549,0,209
NW_004764510.1	629355	.	T	C	1644.19	PASS	AC=3;AF=0.75;AN=4;BaseQRankSum=-3.653e+00;ClippingRankSum=0.00;DP=48;ExcessHet=3.0103;FS=0.000;MLEAC=3;MLEAF=0.750;MQ=60.00;MQRankSum=0.00;QD=34.25;ReadPosRankSum=-6.750e-01;SOR=3.657	GT:AD:DP:GQ:PGT:PID:PL	1/1:0,27:27:81:1|1:629352_G_T:1125,81,0	0/1:6,15:21:99:0|1:629352_G_T:549,0,209
NW_004764510.1	629397	.	C	T	750.19	PASS	AC=3;AF=0.75;AN=4;BaseQRankSum=3.79;ClippingRankSum=0.00;DP=45;ExcessHet=3.0103;FS=0.000;MLEAC=3;MLEAF=0.750;MQ=60.00;MQRankSum=0.00;QD=16.67;ReadPosRankSum=-5.830e-01;SOR=2.935	GT:AD:DP:GQ:PL	1/1:1,22:23:45:490,45,0	0/1:7,15:22:68:290,0,68
NW_004764510.1	629806	.	T	C	1173.19	PASS	AC=3;AF=0.75;AN=4;BaseQRankSum=-2.940e+00;ClippingRankSum=0.00;DP=53;ExcessHet=3.0103;FS=0.000;MLEAC=3;MLEAF=0.750;MQ=60.00;MQRankSum=0.00;QD=22.14;ReadPosRankSum=0.782;SOR=1.287	GT:AD:DP:GQ:PGT:PID:PL	1/1:1,26:27:50:1|1:629806_T_C:999,50,0	0/1:19,7:26:99:0|1:629806_T_C:204,0,695
NW_004764510.1	629818	.	C	T	1178.19	PASS	AC=3;AF=0.75;AN=4;BaseQRankSum=3.93;ClippingRankSum=0.00;DP=48;ExcessHet=3.0103;FS=0.000;MLEAC=3;MLEAF=0.750;MQ=60.00;MQRankSum=0.00;QD=24.55;ReadPosRankSum=-7.200e-02;SOR=1.298	GT:AD:DP:GQ:PGT:PID:PL	1/1:1,23:24:47:1|1:629806_T_C:980,47,0	0/1:17,7:24:99:0|1:629806_T_C:228,0,668
NW_004764510.1	629861	.	T	C	324.45	PASS	AC=2;AF=0.5;AN=4;BaseQRankSum=-1.650e+00;ClippingRankSum=0.00;DP=50;ExcessHet=1.5490;FS=0.000;MLEAC=3;MLEAF=0.750;MQ=100.00;MQRankSum=0.00;QD=18.02;ReadPosRankSum=1.37;SOR=1.195	GT:AD:DP:GQ:PL	1/1:1,17:18:29:353,29,0	0/0:28,4:32:0:0,0,568
NW_004764510.1	629890	.	G	A	343.19	PASS	AC=1;AF=0.25;AN=4;BaseQRankSum=2.19;ClippingRankSum=0.00;DP=45;ExcessHet=3.0103;FS=0.000;MLEAC=1;MLEAF=0.250;MQ=60.00;MQRankSum=0.00;QD=12.71;ReadPosRankSum=-2.102e+00;SOR=0.749	GT:AD:DP:GQ:PL	0/0:18,0:18:54:0,54,419	0/1:8,19:27:94:373,0,94
NW_004764510.1	629926	.	A	G	555.19	PASS	AC=1;AF=0.25;AN=4;BaseQRankSum=-1.252e+00;ClippingRankSum=0.00;DP=41;ExcessHet=3.0103;FS=0.000;MLEAC=1;MLEAF=0.250;MQ=60.00;MQRankSum=0.00;QD=22.21;ReadPosRankSum=2.07;SOR=1.609	GT:AD:DP:GQ:PGT:PID:PL	0/0:16,0:16:42:.:.:0,42,630	0/1:8,17:25:99:0|1:629926_A_G:585,0,326
NW_004764510.1	629950	.	T	C	783.19	PASS	AC=1;AF=0.25;AN=4;BaseQRankSum=-3.217e+00;ClippingRankSum=0.00;DP=51;ExcessHet=3.0103;FS=4.624;MLEAC=1;MLEAF=0.250;MQ=60.00;MQRankSum=0.00;QD=27.01;ReadPosRankSum=-2.044e+00;SOR=2.833	GT:AD:DP:GQ:PGT:PID:PL	0/0:22,0:22:60:.:.:0,60,900	0/1:10,19:29:99:0|1:629926_A_G:813,0,351
NW_004764510.1	629971	.	T	C	463.19	PASS	AC=1;AF=0.25;AN=4;BaseQRankSum=-4.342e+00;ClippingRankSum=0.00;DP=52;ExcessHet=3.0103;FS=0.000;MLEAC=1;MLEAF=0.250;MQ=60.00;MQRankSum=0.00;QD=16.54;ReadPosRankSum=1.82;SOR=1.292	GT:AD:DP:GQ:PGT:PID:PL	0/0:24,0:24:72:.:.:0,72,571	0/1:16,12:28:99:0|1:629926_A_G:493,0,512
NW_004764510.1	630286	.	G	A	1116.19	PASS	AC=3;AF=0.75;AN=4;BaseQRankSum=0.379;ClippingRankSum=0.00;DP=57;ExcessHet=3.0103;FS=0.000;MLEAC=3;MLEAF=0.750;MQ=60.00;MQRankSum=0.00;QD=19.58;ReadPosRankSum=0.191;SOR=0.960	GT:AD:DP:GQ:PGT:PID:PL	1/1:1,26:27:42:1|1:630286_G_A:1108,42,0	0/1:24,6:30:38:.:.:38,0,654
NW_004764510.1	630304	.	G	A	1618.19	PASS	AC=3;AF=0.75;AN=4;BaseQRankSum=0.421;ClippingRankSum=0.00;DP=64;ExcessHet=3.0103;FS=0.000;MLEAC=3;MLEAF=0.750;MQ=60.00;MQRankSum=0.00;QD=25.28;ReadPosRankSum=1.42;SOR=2.694	GT:AD:DP:GQ:PGT:PID:PL	1/1:1,32:33:54:1|1:630286_G_A:1209,54,0	0/1:12,19:31:99:.:.:439,0,197
NW_004764510.1	631326	.	G	A	23.19	PASS	AC=2;AF=0.5;AN=4;DP=12;ExcessHet=3.0103;FS=0.000;MLEAC=2;MLEAF=1.00;MQ=60.00;QD=11.60;SOR=2.303	GT:AD:DP:GQ:PL	1/1:0,2:2:6:49,6,0	0/0:.:10:1
NW_004764510.1	634718	.	G	A	454.22	PASS	AC=3;AF=0.75;AN=4;BaseQRankSum=2.09;ClippingRankSum=0.00;DP=35;ExcessHet=3.0103;FS=2.707;MLEAC=3;MLEAF=0.750;MQ=60.00;MQRankSum=0.00;QD=12.98;ReadPosRankSum=1.30;SOR=0.276	GT:AD:DP:GQ:PL	1/1:1,15:16:23:346,23,0	0/1:11,8:19:99:138,0,195
NW_004764510.1	634760	.	C	T	1562.19	PASS	AC=3;AF=0.75;AN=4;BaseQRankSum=0.377;ClippingRankSum=0.00;DP=47;ExcessHet=3.0103;FS=0.000;MLEAC=3;MLEAF=0.750;MQ=60.00;MQRankSum=0.00;QD=33.24;ReadPosRankSum=0.711;SOR=1.292	GT:AD:DP:GQ:PGT:PID:PL	1/1:1,30:31:51:1|1:634760_C_T:1227,51,0	0/1:6,10:16:99:0|1:634760_C_T:365,0,182
NW_004764510.1	634763	.	T	G	1562.19	PASS	AC=3;AF=0.75;AN=4;BaseQRankSum=3.29;ClippingRankSum=0.00;DP=45;ExcessHet=3.0103;FS=0.000;MLEAC=3;MLEAF=0.750;MQ=60.00;MQRankSum=0.00;QD=34.72;ReadPosRankSum=1.05;SOR=1.217	GT:AD:DP:GQ:PGT:PID:PL	1/1:1,29:30:51:1|1:634760_C_T:1227,51,0	0/1:6,9:15:99:0|1:634760_C_T:365,0,182
NW_004764510.1	634805	.	T	A	421.20	PASS	AC=1;AF=0.25;AN=4;BaseQRankSum=4.36;ClippingRankSum=0.00;DP=37;ExcessHet=3.0103;FS=0.000;MLEAC=1;MLEAF=0.500;MQ=40.59;MQRankSum=0.00;QD=15.60;ReadPosRankSum=1.19;SOR=2.753	GT:AD:DP:GQ:PL	0/1:5,22:27:33:448,0,33	0/0:.:10:1
NW_004764510.1	636480	.	G	A	1184.19	PASS	AC=3;AF=0.75;AN=4;BaseQRankSum=3.09;ClippingRankSum=0.00;DP=62;ExcessHet=3.0103;FS=0.000;MLEAC=3;MLEAF=0.750;MQ=60.00;MQRankSum=0.00;QD=19.10;ReadPosRankSum=0.353;SOR=1.580	GT:AD:DP:GQ:PL	1/1:2,29:31:45:680,45,0	0/1:6,25:31:40:534,0,40
NW_004764510.1	636507	.	T	C	807.20	PASS	AC=3;AF=0.75;AN=4;BaseQRankSum=-3.017e+00;ClippingRankSum=0.00;DP=57;ExcessHet=3.0103;FS=2.617;MLEAC=3;MLEAF=0.750;MQ=60.00;MQRankSum=0.00;QD=14.16;ReadPosRankSum=0.995;SOR=1.769	GT:AD:DP:GQ:PL	1/1:2,24:26:28:500,28,0	0/1:11,20:31:99:337,0,179
NW_004764510.1	640480	.	A	G	43.71	PASS	AC=2;AF=0.5;AN=4;DP=13;ExcessHet=3.0103;FS=0.000;MLEAC=2;MLEAF=1.00;MQ=60.00;QD=14.57;SOR=2.833	GT:AD:DP:GQ:PL	0/0:.:10:1	1/1:0,3:3:9:70,9,0
NW_004764510.1	640918	.	T	C	1465.41	PASS	AC=3;AF=0.75;AN=4;BaseQRankSum=4.68;ClippingRankSum=0.00;DP=91;ExcessHet=3.0103;FS=0.000;MLEAC=3;MLEAF=0.750;MQ=60.00;MQRankSum=0.00;QD=16.10;ReadPosRankSum=-5.420e-01;SOR=3.334	GT:AD:DP:GQ:PL	1/1:6,41:47:3:809,3,0	0/1:8,36:44:51:684,0,51
NW_004764510.1	641144	.	T	A	358.19	PASS	AC=1;AF=0.25;AN=4;BaseQRankSum=-4.865e+00;ClippingRankSum=0.00;DP=87;ExcessHet=3.0103;FS=0.000;MLEAC=1;MLEAF=0.250;MQ=60.00;MQRankSum=0.00;QD=7.96;ReadPosRankSum=0.330;SOR=1.179	GT:AD:DP:GQ:PL	0/0:42,0:42:99:0,111,1665	0/1:23,22:45:99:388,0,763
NW_004764510.1	641434	.	C	T	169.54	PASS	AC=1;AF=0.25;AN=4;BaseQRankSum=2.61;ClippingRankSum=0.00;DP=27;ExcessHet=3.0103;FS=0.000;MLEAC=1;MLEAF=0.250;MQ=60.00;MQRankSum=0.00;QD=10.60;ReadPosRankSum=0.380;SOR=1.244	GT:AD:DP:GQ:PL	0/0:11,0:11:12:0,12,180	0/1:6,10:16:94:199,0,94
NW_004764510.1	641704	.	G	A	43.30	PASS	AC=2;AF=0.5;AN=4;DP=7;ExcessHet=3.0103;FS=0.000;MLEAC=3;MLEAF=0.750;MQ=60.00;QD=14.43;SOR=2.833	GT:AD:DP:GQ:PL	1/1:0,3:3:9:71,9,0	0/0:4,0:4:0:0,0,46
NW_004764510.1	642115	.	A	T	135.20	PASS	AC=1;AF=0.25;AN=4;BaseQRankSum=-8.100e-01;ClippingRankSum=0.00;DP=22;ExcessHet=3.0103;FS=0.000;MLEAC=1;MLEAF=0.500;MQ=60.00;MQRankSum=0.00;QD=11.27;ReadPosRankSum=2.32;SOR=1.445	GT:AD:DP:GQ:PL	0/0:.:10:1	0/1:4,8:12:68:162,0,68
NW_004764510.1	642418	.	T	C	87.20	PASS	AC=1;AF=0.25;AN=4;BaseQRankSum=-3.782e+00;ClippingRankSum=0.00;DP=25;ExcessHet=3.0103;FS=0.000;MLEAC=1;MLEAF=0.500;MQ=54.77;MQRankSum=0.00;QD=5.81;ReadPosRankSum=0.849;SOR=0.582	GT:AD:DP:GQ:PL	0/0:.:10:1	0/1:8,7:15:99:114,0,152
NW_004764510.1	642543	.	T	A	251.42	PASS	AC=1;AF=0.25;AN=4;BaseQRankSum=-2.560e-01;ClippingRankSum=0.00;DP=23;ExcessHet=3.0103;FS=0.000;MLEAC=1;MLEAF=0.250;MQ=60.00;MQRankSum=0.00;QD=11.43;ReadPosRankSum=-1.483e+00;SOR=1.609	GT:AD:DP:GQ:PL	0/0:1,0:1:3:0,3,23	0/1:7,15:22:99:279,0,102
NW_004764510.1	642599	.	TGTCC	T	141.82	PASS	AC=1;AF=0.25;AN=4;BaseQRankSum=-1.108e+00;ClippingRankSum=0.00;DP=11;ExcessHet=3.0103;FS=0.000;MLEAC=1;MLEAF=0.250;MQ=60.72;MQRankSum=0.489;QD=17.73;ReadPosRankSum=0.00;SOR=1.179	GT:AD:DP:GQ:PL	0/0:3,0:3:9:0,9,59	0/1:3,5:8:77:180,0,77
NW_004764510.1	642720	.	G	T	48.20	PASS	AC=1;AF=0.25;AN=4;BaseQRankSum=0.373;ClippingRankSum=0.00;DP=22;ExcessHet=3.0103;FS=0.000;MLEAC=1;MLEAF=0.500;MQ=43.34;MQRankSum=0.00;QD=4.02;ReadPosRankSum=-2.000e+00;SOR=0.148	GT:AD:DP:GQ:PGT:PID:PL	0/0:.:10:1	0/1:9,3:12:75:0|1:642720_G_T:75,0,376
NW_004764510.1	642726	.	A	G	24.23	PASS	AC=1;AF=0.25;AN=4;BaseQRankSum=-1.922e+00;ClippingRankSum=0.00;DP=22;ExcessHet=3.0103;FS=0.000;MLEAC=1;MLEAF=0.250;MQ=60.00;MQRankSum=0.00;QD=2.02;ReadPosRankSum=-1.626e+00;SOR=0.072	GT:AD:DP:GQ:PGT:PID:PL	0/0:10,0:10:24:.:.:0,24,360	0/1:10,2:12:54:0|1:642720_G_T:54,0,374
NW_004764510.1	642870	.	TC	T	150.93	PASS	AC=1;AF=0.25;AN=4;BaseQRankSum=-1.800e-01;ClippingRankSum=0.00;DP=18;ExcessHet=3.0103;FS=0.000;MLEAC=1;MLEAF=0.250;MQ=60.00;MQRankSum=0.00;QD=21.56;ReadPosRankSum=-3.660e-01;SOR=2.584	GT:AD:DP:GQ:PGT:PID:PL	0/1:1,6:7:12:0|1:642866_T_G:189,0,12	0/0:11,0:11:9:.:.:0,9,215
NW_004764510.1	642987	.	G	A	83.44	PASS	AC=1;AF=0.25;AN=4;BaseQRankSum=2.67;ClippingRankSum=0.00;DP=14;ExcessHet=3.0103;FS=0.000;MLEAC=1;MLEAF=0.250;MQ=60.00;MQRankSum=0.00;QD=6.95;ReadPosRankSum=2.63;SOR=0.693	GT:AD:DP:GQ:PL	0/0:2,0:2:6:0,6,49	0/1:6,6:12:99:112,0,165
NW_004764510.1	643010	.	C	A	174.86	PASS	AC=1;AF=0.25;AN=4;BaseQRankSum=-2.100e-01;ClippingRankSum=0.00;DP=13;ExcessHet=3.0103;FS=0.000;MLEAC=1;MLEAF=0.250;MQ=60.00;MQRankSum=0.00;QD=17.49;ReadPosRankSum=-1.693e+00;SOR=0.412	GT:AD:DP:GQ:PL	0/0:3,0:3:9:0,9,67	0/1:6,4:10:99:204,0,162
NW_004764510.1	643026	.	A	T	100.87	PASS	AC=1;AF=0.25;AN=4;BaseQRankSum=0.253;ClippingRankSum=0.00;DP=22;ExcessHet=3.0103;FS=0.000;MLEAC=2;MLEAF=0.500;MQ=60.00;MQRankSum=0.00;QD=6.30;ReadPosRankSum=-8.280e-01;SOR=0.495	GT:AD:DP:GQ:PL	0/0:6,0:6:0:0,0,99	0/1:9,7:16:99:127,0,274
NW_004764510.1	643718	.	G	C	235.42	PASS	AC=1;AF=0.25;AN=4;BaseQRankSum=-4.907e+00;ClippingRankSum=0.00;DP=27;ExcessHet=3.0103;FS=0.000;MLEAC=1;MLEAF=0.250;MQ=60.00;MQRankSum=0.00;QD=9.05;ReadPosRankSum=1.74;SOR=1.022	GT:AD:DP:GQ:PL	0/0:1,0:1:3:0,3,23	0/1:11,15:26:99:263,0,189
NW_004764510.1	644031	.	C	T	186.20	PASS	AC=1;AF=0.25;AN=4;BaseQRankSum=-1.102e+00;ClippingRankSum=0.00;DP=24;ExcessHet=3.0103;FS=0.000;MLEAC=1;MLEAF=0.500;MQ=57.97;MQRankSum=0.00;QD=13.30;ReadPosRankSum=0.879;SOR=0.976	GT:AD:DP:GQ:PGT:PID:PL	0/0:.:10:1	0/1:6,8:14:99:0|1:644031_C_T:213,0,153
NW_004764510.1	644051	.	G	A	169.47	PASS	AC=1;AF=0.25;AN=4;BaseQRankSum=-1.732e+00;ClippingRankSum=0.00;DP=13;ExcessHet=3.0103;FS=0.000;MLEAC=1;MLEAF=0.250;MQ=60.00;MQRankSum=0.00;QD=14.12;ReadPosRankSum=2.72;SOR=0.693	GT:AD:DP:GQ:PGT:PID:PL	0/0:1,0:1:3:.:.:0,3,16	0/1:6,6:12:99:0|1:644031_C_T:197,0,148
NW_004764510.1	644201	.	A	G	144.33	PASS	AC=2;AF=0.5;AN=4;DP=14;ExcessHet=3.0103;FS=0.000;MLEAC=2;MLEAF=1.00;MQ=62.65;QD=29.82;SOR=3.258	GT:AD:DP:GQ:PGT:PID:PL	0/0:.:10:1	1/1:0,4:4:15:1|1:644201_A_G:171,15,0
NW_004764510.1	644208	.	A	C	145.64	PASS	AC=1;AF=0.25;AN=4;BaseQRankSum=0.210;ClippingRankSum=0.00;DP=9;ExcessHet=3.0103;FS=0.000;MLEAC=1;MLEAF=0.250;MQ=60.00;MQRankSum=0.00;QD=24.27;ReadPosRankSum=0.967;SOR=2.303	GT:AD:DP:GQ:PGT:PID:PL	0/0:3,0:3:9:.:.:0,9,67	0/1:1,5:6:3:0|1:644201_A_G:174,0,3
NW_004764510.1	644240	.	C	T	88.83	PASS	AC=2;AF=0.5;AN=4;DP=12;ExcessHet=0.7918;FS=0.000;MLEAC=2;MLEAF=0.500;MQ=60.00;QD=29.61;SOR=2.833	GT:AD:DP:GQ:PGT:PID:PL	1/1:0,3:3:9:1|1:644240_C_T:122,9,0	0/0:9,0:9:27:.:.:0,27,203
NW_004764510.1	644252	.	C	T	88.83	PASS	AC=2;AF=0.5;AN=4;DP=12;ExcessHet=0.7918;FS=0.000;MLEAC=2;MLEAF=0.500;MQ=60.00;QD=29.61;SOR=2.833	GT:AD:DP:GQ:PGT:PID:PL	1/1:0,3:3:9:1|1:644240_C_T:122,9,0	0/0:9,0:9:27:.:.:0,27,204
NW_004764510.1	644790	.	GAAAA	G	144.42	PASS	AC=2;AF=0.5;AN=4;DP=14;ExcessHet=3.0103;FS=0.000;MLEAC=2;MLEAF=1.00;MQ=48.99;QD=26.01;SOR=3.258	GT:AD:DP:GQ:PGT:PID:PL	1/1:0,4:4:12:1|1:644790_GAAAA_G:180,12,0	0/0:.:10:1
NW_004764510.1	644873	.	C	T	34.61	PASS	AC=1;AF=0.25;AN=4;BaseQRankSum=1.15;ClippingRankSum=0.00;DP=5;ExcessHet=3.0103;FS=0.000;MLEAC=1;MLEAF=0.250;MQ=60.00;MQRankSum=0.00;QD=8.65;ReadPosRankSum=0.319;SOR=1.609	GT:AD:DP:GQ:PL	0/0:1,0:1:3:0,3,20	0/1:1,3:4:11:62,0,11
NW_004764510.1	687392	.	G	T	113.46	PASS	AC=2;AF=0.5;AN=4;DP=14;ExcessHet=3.0103;FS=0.000;MLEAC=2;MLEAF=1.00;MQ=53.67;QD=28.37;SOR=3.258	GT:AD:DP:GQ:PGT:PID:PL	0/0:.:10:1	1/1:0,4:4:12:1|1:687392_G_T:140,12,0
NW_004764510.1	687400	.	A	T	64.17	PASS	AC=2;AF=0.5;AN=4;DP=12;ExcessHet=3.0103;FS=0.000;MLEAC=2;MLEAF=1.00;MQ=60.00;QD=32.08;SOR=2.303	GT:AD:DP:GQ:PGT:PID:PL	0/0:.:10:1	1/1:0,2:2:6:1|1:687392_G_T:90,6,0
NW_004764510.1	687591	.	T	G	41.51	PASS	AC=2;AF=0.5;AN=4;DP=4;ExcessHet=0.7918;FS=0.000;MLEAC=3;MLEAF=0.750;MQ=60.00;QD=13.84;SOR=2.833	GT:AD:DP:GQ:PL	0/0:1,0:1:3:0,3,18	1/1:0,3:3:9:71,9,0
NW_004764511.1	27816	.	T	A	64.17	PASS	AC=2;AF=0.5;AN=4;DP=12;ExcessHet=3.0103;FS=0.000;MLEAC=2;MLEAF=1.00;MQ=48.99;QD=32.08;SOR=2.303	GT:AD:DP:GQ:PGT:PID:PL	0/0:.:10:1	1/1:0,2:2:6:1|1:27816_T_A:90,6,0
NW_004764511.1	27819	.	T	A	64.17	PASS	AC=2;AF=0.5;AN=4;DP=12;ExcessHet=3.0103;FS=0.000;MLEAC=2;MLEAF=1.00;MQ=60.00;QD=32.08;SOR=2.303	GT:AD:DP:GQ:PGT:PID:PL	0/0:.:10:1	1/1:0,2:2:6:1|1:27816_T_A:90,6,0
NW_004764511.1	43414	.	A	G	52.17	PASS	AC=2;AF=0.5;AN=4;DP=12;ExcessHet=3.0103;FS=0.000;MLEAC=2;MLEAF=1.00;MQ=60.00;QD=26.08;SOR=2.303	GT:AD:DP:GQ:PGT:PID:PL	0/0:.:10:1	1/1:0,2:2:6:1|1:43414_A_G:78,6,0
NW_004764511.1	43423	.	T	C	52.17	PASS	AC=2;AF=0.5;AN=4;DP=12;ExcessHet=3.0103;FS=0.000;MLEAC=2;MLEAF=1.00;MQ=60.00;QD=26.08;SOR=2.303	GT:AD:DP:GQ:PGT:PID:PL	0/0:.:10:1	1/1:0,2:2:6:1|1:43414_A_G:78,6,0
NW_004764511.1	194019	.	T	C	41.71	PASS	AC=2;AF=0.5;AN=4;DP=13;ExcessHet=3.0103;FS=0.000;MLEAC=2;MLEAF=1.00;MQ=51.96;QD=13.90;SOR=2.833	GT:AD:DP:GQ:PL	0/0:.:10:1	1/1:0,3:3:9:68,9,0
NW_004764511.1	207602	.	C	T	21.20	PASS	AC=2;AF=0.5;AN=4;DP=12;ExcessHet=3.0103;FS=0.000;MLEAC=2;MLEAF=1.00;MQ=60.00;QD=10.60;SOR=2.303	GT:AD:DP:GQ:PL	0/0:.:10:1	1/1:0,2:2:6:47,6,0
NW_004764511.1	207628	.	T	C	21.20	PASS	AC=2;AF=0.5;AN=4;DP=12;ExcessHet=3.0103;FS=0.000;MLEAC=2;MLEAF=1.00;MQ=60.00;QD=10.60;SOR=2.303	GT:AD:DP:GQ:PL	0/0:.:10:1	1/1:0,2:2:6:47,6,0
NW_004764511.1	208430	.	C	T	32.71	PASS	AC=2;AF=0.5;AN=4;DP=13;ExcessHet=3.0103;FS=0.000;MLEAC=2;MLEAF=1.00;MQ=60.00;QD=10.90;SOR=2.833	GT:AD:DP:GQ:PL	1/1:0,3:3:9:59,9,0	0/0:.:10:1
NW_004764511.1	225579	.	A	G	149.85	PASS	AC=2;AF=0.5;AN=4;DP=10;ExcessHet=3.0103;FS=0.000;MLEAC=3;MLEAF=0.750;MQ=60.00;QD=18.73;SOR=4.407	GT:AD:DP:GQ:PL	0/0:2,0:2:0:0,0,6	1/1:0,8:8:23:177,23,0
NW_004764511.1	225614	.	G	T	57.20	PASS	AC=1;AF=0.25;AN=4;BaseQRankSum=-1.981e+00;ClippingRankSum=0.00;DP=19;ExcessHet=3.0103;FS=0.000;MLEAC=1;MLEAF=0.250;MQ=60.00;MQRankSum=0.00;QD=6.36;ReadPosRankSum=0.936;SOR=0.892	GT:AD:DP:GQ:PL	0/1:4,5:9:75:87,0,75	0/0:10,0:10:27:0,27,405
NW_004764511.1	225853	.	T	A	36.23	PASS	AC=1;AF=0.25;AN=4;BaseQRankSum=0.473;ClippingRankSum=0.00;DP=19;ExcessHet=3.0103;FS=0.000;MLEAC=1;MLEAF=0.250;MQ=60.00;MQRankSum=0.00;QD=3.29;ReadPosRankSum=0.533;SOR=0.330	GT:AD:DP:GQ:PL	0/1:7,4:11:66:66,0,125	0/0:8,0:8:21:0,21,315
NW_004764511.1	229208	.	A	T	72.46	PASS	AC=2;AF=0.5;AN=4;DP=14;ExcessHet=3.0103;FS=0.000;MLEAC=2;MLEAF=1.00;MQ=56.04;QD=18.12;SOR=3.258	GT:AD:DP:GQ:PL	0/0:.:10:1	1/1:0,4:4:12:99,12,0
NW_004764511.1	229494	.	A	G	30.19	PASS	AC=1;AF=0.25;AN=4;BaseQRankSum=-1.910e-01;ClippingRankSum=0.00;DP=27;ExcessHet=3.0103;FS=0.000;MLEAC=1;MLEAF=0.250;MQ=60.00;MQRankSum=0.00;QD=2.52;ReadPosRankSum=0.165;SOR=0.269	GT:AD:DP:GQ:PL	0/1:8,4:12:60:60,0,160	0/0:15,0:15:36:0,36,540
NW_004764511.1	229554	.	T	A	85.19	PASS	AC=1;AF=0.25;AN=4;BaseQRankSum=0.748;ClippingRankSum=0.00;DP=25;ExcessHet=3.0103;FS=0.000;MLEAC=1;MLEAF=0.250;MQ=60.00;MQRankSum=0.00;QD=7.74;ReadPosRankSum=0.807;SOR=0.859	GT:AD:DP:GQ:PL	0/1:5,6:11:89:115,0,89	0/0:14,0:14:36:0,36,540
NW_004764511.1	229752	.	A	G	287.19	PASS	AC=3;AF=0.75;AN=4;BaseQRankSum=0.00;ClippingRankSum=0.00;DP=18;ExcessHet=3.0103;FS=0.000;MLEAC=3;MLEAF=0.750;MQ=60.00;MQRankSum=0.00;QD=15.96;ReadPosRankSum=-9.210e-01;SOR=2.833	GT:AD:DP:GQ:PL	0/1:3,5:8:47:95,0,47	1/1:0,10:10:29:222,29,0
NW_004764511.1	229913	.	C	T	458.33	PASS	AC=2;AF=0.5;AN=4;DP=18;ExcessHet=3.0103;FS=0.000;MLEAC=4;MLEAF=1.00;MQ=60.00;QD=29.80;SOR=5.136	GT:AD:DP:GQ:PGT:PID:PL	0/0:6,0:6:0:.:.:0,0,2	1/1:0,12:12:39:1|1:229913_C_T:484,39,0
NW_004764511.1	230006	.	G	C	353.44	PASS	AC=2;AF=0.5;AN=4;DP=27;ExcessHet=1.5490;FS=0.000;MLEAC=3;MLEAF=0.750;MQ=60.00;QD=22.09;SOR=5.670	GT:AD:DP:GQ:PL	0/0:11,0:11:0:0,0,170	1/1:0,16:16:48:382,48,0
NW_004764511.1	230273	.	G	A	24.21	PASS	AC=1;AF=0.25;AN=4;BaseQRankSum=1.28;ClippingRankSum=0.00;DP=26;ExcessHet=3.0103;FS=0.000;MLEAC=1;MLEAF=0.250;MQ=60.00;MQRankSum=0.00;QD=4.03;ReadPosRankSum=-1.282e+00;SOR=0.693	GT:AD:DP:GQ:PL	0/1:3,3:6:26:54,0,26	0/0:20,0:20:54:0,54,810
NW_004764511.1	230283	.	A	G	568.19	PASS	AC=3;AF=0.75;AN=4;BaseQRankSum=-2.515e+00;ClippingRankSum=0.00;DP=30;ExcessHet=3.0103;FS=0.000;MLEAC=3;MLEAF=0.750;MQ=60.00;MQRankSum=0.00;QD=18.94;ReadPosRankSum=0.398;SOR=3.912	GT:AD:DP:GQ:PL	0/1:3,6:9:48:102,0,48	1/1:0,21:21:63:496,63,0
NW_004764511.1	236433	.	T	A	64.17	PASS	AC=2;AF=0.5;AN=4;DP=12;ExcessHet=3.0103;FS=0.000;MLEAC=2;MLEAF=1.00;MQ=60.00;QD=32.08;SOR=2.303	GT:AD:DP:GQ:PGT:PID:PL	0/0:.:10:1	1/1:0,2:2:6:1|1:236433_T_A:90,6,0
NW_004764511.1	236441	.	C	G	64.17	PASS	AC=2;AF=0.5;AN=4;DP=12;ExcessHet=3.0103;FS=0.000;MLEAC=2;MLEAF=1.00;MQ=60.00;QD=32.08;SOR=2.303	GT:AD:DP:GQ:PGT:PID:PL	0/0:.:10:1	1/1:0,2:2:6:1|1:236433_T_A:90,6,0
NW_004764511.1	238224	.	C	T	23.19	PASS	AC=2;AF=0.5;AN=4;DP=12;ExcessHet=3.0103;FS=0.000;MLEAC=2;MLEAF=1.00;MQ=60.00;QD=11.60;SOR=2.303	GT:AD:DP:GQ:PL	0/0:.:10:1	1/1:0,2:2:6:49,6,0
NW_004764511.1	238237	.	A	G	20.21	PASS	AC=2;AF=0.5;AN=4;DP=12;ExcessHet=3.0103;FS=0.000;MLEAC=2;MLEAF=1.00;MQ=60.00;QD=10.11;SOR=2.303	GT:AD:DP:GQ:PL	0/0:.:10:1	1/1:0,2:2:6:46,6,0
NW_004764511.1	238627	.	G	A	44.71	PASS	AC=2;AF=0.5;AN=4;DP=13;ExcessHet=3.0103;FS=0.000;MLEAC=2;MLEAF=1.00;MQ=60.00;QD=14.90;SOR=2.833	GT:AD:DP:GQ:PL	0/0:.:10:1	1/1:0,3:3:9:71,9,0
NW_004764511.1	250619	.	T	G	64.17	PASS	AC=2;AF=0.5;AN=4;DP=12;ExcessHet=3.0103;FS=0.000;MLEAC=2;MLEAF=1.00;MQ=48.99;QD=32.08;SOR=2.303	GT:AD:DP:GQ:PGT:PID:PL	1/1:0,2:2:6:1|1:250619_T_G:90,6,0	0/0:.:10:1
NW_004764511.1	250621	.	G	T	64.17	PASS	AC=2;AF=0.5;AN=4;DP=12;ExcessHet=3.0103;FS=0.000;MLEAC=2;MLEAF=1.00;MQ=48.99;QD=32.08;SOR=2.303	GT:AD:DP:GQ:PGT:PID:PL	1/1:0,2:2:6:1|1:250619_T_G:90,6,0	0/0:.:10:1
NW_004764511.1	265080	.	A	G	142.44	PASS	AC=3;AF=0.75;AN=4;BaseQRankSum=0.00;ClippingRankSum=0.00;DP=5;ExcessHet=3.0103;FS=0.000;MLEAC=3;MLEAF=0.750;MQ=66.18;MQRankSum=0.00;QD=28.49;ReadPosRankSum=-9.670e-01;SOR=1.981	GT:AD:DP:GQ:PGT:PID:PL	0/1:1,2:3:36:0|1:265080_A_G:81,0,36	1/1:0,2:2:6:1|1:265080_A_G:90,6,0
NW_004764511.1	265087	.	T	TA	133.40	PASS	AC=3;AF=0.75;AN=4;BaseQRankSum=-9.670e-01;ClippingRankSum=0.00;DP=5;ExcessHet=3.0103;FS=0.000;MLEAC=3;MLEAF=0.750;MQ=66.18;MQRankSum=0.00;QD=26.68;ReadPosRankSum=-9.670e-01;SOR=1.981	GT:AD:DP:GQ:PGT:PID:PL	0/1:1,2:3:36:0|1:265080_A_G:81,0,36	1/1:0,2:2:6:1|1:265080_A_G:90,6,0
NW_004764511.1	265364	.	A	G	93.20	PASS	AC=1;AF=0.25;AN=4;BaseQRankSum=-1.645e+00;ClippingRankSum=0.00;DP=15;ExcessHet=3.0103;FS=0.000;MLEAC=1;MLEAF=0.500;MQ=60.00;MQRankSum=0.00;QD=18.64;ReadPosRankSum=1.04;SOR=1.022	GT:AD:DP:GQ:PGT:PID:PL	0/1:2,3:5:75:0|1:265364_A_G:120,0,75	0/0:.:10:1
NW_004764511.1	265374	.	T	TTGC	84.16	PASS	AC=1;AF=0.25;AN=4;BaseQRankSum=0.00;ClippingRankSum=0.00;DP=15;ExcessHet=3.0103;FS=0.000;MLEAC=1;MLEAF=0.500;MQ=54.77;MQRankSum=0.00;QD=16.83;ReadPosRankSum=0.842;SOR=1.022	GT:AD:DP:GQ:PGT:PID:PL	0/1:2,3:5:75:0|1:265364_A_G:120,0,75	0/0:.:10:1
NW_004764511.1	265454	.	G	A	47.71	PASS	AC=2;AF=0.5;AN=4;DP=13;ExcessHet=3.0103;FS=0.000;MLEAC=2;MLEAF=1.00;MQ=46.48;QD=15.90;SOR=2.833	GT:AD:DP:GQ:PL	0/0:.:10:1	1/1:0,3:3:9:74,9,0
NW_004764511.1	265534	.	A	C	158.40	PASS	AC=2;AF=0.5;AN=4;DP=15;ExcessHet=3.0103;FS=0.000;MLEAC=2;MLEAF=1.00;MQ=60.00;QD=31.68;SOR=3.611	GT:AD:DP:GQ:PL	0/0:.:10:1	1/1:0,5:5:15:104,15,0
NW_004764511.1	268573	.	G	A	23.19	PASS	AC=2;AF=0.5;AN=4;DP=12;ExcessHet=3.0103;FS=0.000;MLEAC=2;MLEAF=1.00;MQ=60.00;QD=11.60;SOR=2.303	GT:AD:DP:GQ:PL	0/0:.:10:1	1/1:0,2:2:6:49,6,0
NW_004764511.1	269018	.	A	G	69.19	PASS	AC=1;AF=0.25;AN=4;BaseQRankSum=-1.118e+00;ClippingRankSum=0.00;DP=39;ExcessHet=3.0103;FS=0.000;MLEAC=1;MLEAF=0.250;MQ=60.00;MQRankSum=0.00;QD=4.94;ReadPosRankSum=2.19;SOR=0.473	GT:AD:DP:GQ:PL	0/1:8,6:14:99:99,0,152	0/0:25,0:25:60:0,60,900
NW_004764511.1	269324	.	G	A	80.19	PASS	AC=1;AF=0.25;AN=4;BaseQRankSum=0.808;ClippingRankSum=0.00;DP=46;ExcessHet=3.0103;FS=0.000;MLEAC=1;MLEAF=0.250;MQ=60.00;MQRankSum=0.00;QD=3.82;ReadPosRankSum=1.60;SOR=0.250	GT:AD:DP:GQ:PL	0/1:14,7:21:99:110,0,282	0/0:25,0:25:69:0,69,1035
NW_004764511.1	269552	.	G	A	224.19	PASS	AC=1;AF=0.25;AN=4;BaseQRankSum=0.564;ClippingRankSum=0.00;DP=62;ExcessHet=3.0103;FS=0.000;MLEAC=1;MLEAF=0.250;MQ=60.00;MQRankSum=0.00;QD=6.59;ReadPosRankSum=-7.990e-01;SOR=0.495	GT:AD:DP:GQ:PL	0/1:19,15:34:99:254,0,340	0/0:28,0:28:81:0,81,1215
NW_004764511.1	269796	.	A	T	486.19	PASS	AC=3;AF=0.75;AN=4;BaseQRankSum=0.385;ClippingRankSum=0.00;DP=25;ExcessHet=3.0103;FS=0.000;MLEAC=3;MLEAF=0.750;MQ=60.00;MQRankSum=0.00;QD=19.45;ReadPosRankSum=-3.080e-01;SOR=3.528	GT:AD:DP:GQ:PL	0/1:3,7:10:99:144,0,105	1/1:0,15:15:45:372,45,0
NW_004764511.1	271344	.	C	A	67.28	PASS	AC=1;AF=0.25;AN=4;BaseQRankSum=2.66;ClippingRankSum=0.00;DP=15;ExcessHet=3.0103;FS=0.000;MLEAC=1;MLEAF=0.250;MQ=60.00;MQRankSum=0.00;QD=7.48;ReadPosRankSum=-1.200e-01;SOR=0.892	GT:AD:DP:GQ:PL	0/1:4,5:9:68:97,0,68	0/0:6,0:6:18:0,18,135
NW_004764511.1	271438	.	T	TA	126.29	PASS	AC=2;AF=0.5;AN=4;DP=14;ExcessHet=3.0103;FS=0.000;MLEAC=2;MLEAF=1.00;MQ=57.15;QD=31.57;SOR=3.258	GT:AD:DP:GQ:PGT:PID:PL	0/0:.:10:1	1/1:0,4:4:15:1|1:271438_T_TA:162,15,0
NW_004764511.1	279791	.	G	A	258.19	PASS	AC=3;AF=0.75;AN=4;BaseQRankSum=-3.923e+00;ClippingRankSum=0.00;DP=26;ExcessHet=3.0103;FS=0.000;MLEAC=3;MLEAF=0.750;MQ=60.00;MQRankSum=0.00;QD=9.93;ReadPosRankSum=-5.160e-01;SOR=1.445	GT:AD:DP:GQ:PL	0/1:9,7:16:86:86,0,166	1/1:0,10:10:29:202,29,0
NW_004764511.1	279817	.	G	C	340.20	PASS	AC=3;AF=0.75;AN=4;BaseQRankSum=1.08;ClippingRankSum=0.00;DP=26;ExcessHet=3.0103;FS=0.000;MLEAC=3;MLEAF=0.750;MQ=60.00;MQRankSum=0.00;QD=13.08;ReadPosRankSum=0.238;SOR=1.697	GT:AD:DP:GQ:PL	0/1:8,9:17:99:155,0,143	1/1:0,9:9:27:215,27,0
NW_004764511.1	279908	.	ACAT	A	561.17	PASS	AC=3;AF=0.75;AN=4;BaseQRankSum=1.50;ClippingRankSum=0.00;DP=18;ExcessHet=3.0103;FS=0.000;MLEAC=3;MLEAF=0.750;MQ=62.24;MQRankSum=1.38;QD=31.18;ReadPosRankSum=-1.483e+00;SOR=2.303	GT:AD:DP:GQ:PL	0/1:4,6:10:99:240,0,150	1/1:0,8:8:24:360,24,0
NW_004764511.1	279951	.	A	ATT	408.16	PASS	AC=3;AF=0.75;AN=4;BaseQRankSum=-6.740e-01;ClippingRankSum=0.00;DP=19;ExcessHet=3.0103;FS=0.000;MLEAC=3;MLEAF=0.750;MQ=63.66;MQRankSum=1.73;QD=21.48;ReadPosRankSum=-1.000e-01;SOR=1.981	GT:AD:DP:GQ:PL	0/1:5,5:10:99:146,0,129	1/1:0,9:9:27:301,27,0
NW_004764511.1	280016	.	C	T	333.19	PASS	AC=1;AF=0.25;AN=4;BaseQRankSum=1.92;ClippingRankSum=0.00;DP=73;ExcessHet=3.0103;FS=0.000;MLEAC=1;MLEAF=0.250;MQ=60.00;MQRankSum=0.00;QD=9.01;ReadPosRankSum=0.870;SOR=0.859	GT:AD:DP:GQ:PL	0/1:17,20:37:99:363,0,632	0/0:36,0:36:99:0,103,825
NW_004764511.1	280017	.	T	A	1274.19	PASS	AC=3;AF=0.75;AN=4;BaseQRankSum=0.00;ClippingRankSum=0.00;DP=78;ExcessHet=3.0103;FS=0.000;MLEAC=3;MLEAF=0.750;MQ=60.00;MQRankSum=0.00;QD=16.34;ReadPosRankSum=-8.080e-01;SOR=2.185	GT:AD:DP:GQ:PL	0/1:20,17:37:99:309,0,789	1/1:0,41:41:99:995,122,0
NW_004764511.1	280089	.	G	A	1113.19	PASS	AC=3;AF=0.75;AN=4;BaseQRankSum=4.39;ClippingRankSum=0.00;DP=71;ExcessHet=3.0103;FS=0.000;MLEAC=3;MLEAF=0.750;MQ=60.00;MQRankSum=0.00;QD=15.68;ReadPosRankSum=-4.940e-01;SOR=1.080	GT:AD:DP:GQ:PL	0/1:18,14:32:99:239,0,289	1/1:0,39:39:99:904,115,0
NW_004764511.1	280443	.	A	C	1227.19	PASS	AC=3;AF=0.75;AN=4;BaseQRankSum=-2.579e+00;ClippingRankSum=0.00;DP=76;ExcessHet=3.0103;FS=0.000;MLEAC=3;MLEAF=0.750;MQ=60.00;MQRankSum=0.00;QD=16.15;ReadPosRankSum=1.16;SOR=2.774	GT:AD:DP:GQ:PL	0/1:15,18:33:99:314,0,214	1/1:0,43:43:99:943,126,0
NW_004764511.1	280506	.	A	T	1764.19	PASS	AC=3;AF=0.75;AN=4;BaseQRankSum=4.72;ClippingRankSum=0.00;DP=67;ExcessHet=3.0103;FS=0.000;MLEAC=3;MLEAF=0.750;MQ=60.00;MQRankSum=0.00;QD=26.33;ReadPosRankSum=0.811;SOR=1.292	GT:AD:DP:GQ:PGT:PID:PL	0/1:15,16:31:99:0|1:280506_A_T:492,0,437	1/1:0,36:36:99:1|1:280506_A_T:1302,111,0
NW_004764511.1	280530	.	C	T	1629.19	PASS	AC=3;AF=0.75;AN=4;BaseQRankSum=1.73;ClippingRankSum=0.00;DP=64;ExcessHet=3.0103;FS=0.000;MLEAC=3;MLEAF=0.750;MQ=60.00;MQRankSum=0.00;QD=25.46;ReadPosRankSum=-1.068e+00;SOR=0.615	GT:AD:DP:GQ:PGT:PID:PL	0/1:16,15:31:99:0|1:280506_A_T:466,0,459	1/1:0,33:33:99:1|1:280506_A_T:1193,99,0
NW_004764511.1	280599	.	G	C	333.19	PASS	AC=1;AF=0.25;AN=4;BaseQRankSum=3.98;ClippingRankSum=0.00;DP=73;ExcessHet=3.0103;FS=0.000;MLEAC=1;MLEAF=0.250;MQ=60.00;MQRankSum=0.00;QD=9.01;ReadPosRankSum=0.412;SOR=0.859	GT:AD:DP:GQ:PL	0/1:17,20:37:99:363,0,437	0/0:36,0:36:99:0,99,963
NW_004764511.1	280620	.	C	T	932.19	PASS	AC=3;AF=0.75;AN=4;BaseQRankSum=0.285;ClippingRankSum=0.00;DP=69;ExcessHet=3.0103;FS=0.000;MLEAC=3;MLEAF=0.750;MQ=60.00;MQRankSum=0.00;QD=13.51;ReadPosRankSum=-1.219e+00;SOR=1.478	GT:AD:DP:GQ:PL	0/1:24,10:34:99:133,0,830	1/1:0,35:35:99:829,105,0
NW_004764511.1	280710	.	G	A	1315.19	PASS	AC=3;AF=0.75;AN=4;BaseQRankSum=-5.760e+00;ClippingRankSum=0.00;DP=86;ExcessHet=3.0103;FS=0.000;MLEAC=3;MLEAF=0.750;MQ=60.00;MQRankSum=0.00;QD=15.29;ReadPosRankSum=-6.740e-01;SOR=2.414	GT:AD:DP:GQ:PL	0/1:20,24:44:99:389,0,353	1/1:0,42:42:99:956,125,0
NW_004764511.1	280725	.	T	C	1086.19	PASS	AC=3;AF=0.75;AN=4;BaseQRankSum=0.00;ClippingRankSum=0.00;DP=67;ExcessHet=3.0103;FS=0.000;MLEAC=3;MLEAF=0.750;MQ=60.00;MQRankSum=0.00;QD=16.21;ReadPosRankSum=0.222;SOR=1.075	GT:AD:DP:GQ:PL	0/1:17,17:34:99:322,0,323	1/1:0,33:33:99:794,99,0
NW_004764511.1	281157	.	T	A,G	2721.20	PASS	AC=1,3;AF=0.25,0.75;AN=4;DP=63;ExcessHet=3.0103;FS=0.000;MLEAC=1,3;MLEAF=0.250,0.750;MQ=60.00;QD=32.49;SOR=6.901	GT:AD:DP:GQ:PGT:PID:PL	1/2:0,13,19:32:99:.:.:1302,446,348,301,0,200	2/2:0,0,31:31:99:1|1:281151_G_C:1446,1446,1446,102,102,0
NW_004764511.1	281208	.	G	A	746.19	PASS	AC=3;AF=0.75;AN=4;BaseQRankSum=1.53;ClippingRankSum=0.00;DP=46;ExcessHet=3.0103;FS=0.000;MLEAC=3;MLEAF=0.750;MQ=60.00;MQRankSum=0.00;QD=16.22;ReadPosRankSum=1.59;SOR=2.511	GT:AD:DP:GQ:PL	0/1:10,11:21:99:191,0,178	1/1:0,25:25:74:585,74,0
NW_004764511.1	281229	.	A	G	186.19	PASS	AC=1;AF=0.25;AN=4;BaseQRankSum=0.00;ClippingRankSum=0.00;DP=53;ExcessHet=3.0103;FS=0.000;MLEAC=1;MLEAF=0.250;MQ=60.00;MQRankSum=0.00;QD=8.10;ReadPosRankSum=0.678;SOR=0.776	GT:AD:DP:GQ:PL	0/1:11,12:23:99:216,0,192	0/0:30,0:30:87:0,87,1305
NW_004764511.1	281376	.	G	C	1356.19	PASS	AC=3;AF=0.75;AN=4;BaseQRankSum=3.04;ClippingRankSum=0.00;DP=51;ExcessHet=3.0103;FS=0.000;MLEAC=3;MLEAF=0.750;MQ=60.00;MQRankSum=0.00;QD=26.59;ReadPosRankSum=-7.610e-01;SOR=1.702	GT:AD:DP:GQ:PGT:PID:PL	0/1:16,11:27:99:.:.:362,0,624	1/1:0,24:24:75:1|1:281376_G_C:1024,75,0
NW_004764511.1	281582	.	G	A	218.19	PASS	AC=1;AF=0.25;AN=4;BaseQRankSum=3.51;ClippingRankSum=0.00;DP=52;ExcessHet=3.0103;FS=0.000;MLEAC=1;MLEAF=0.250;MQ=60.00;MQRankSum=0.00;QD=9.09;ReadPosRankSum=0.864;SOR=0.859	GT:AD:DP:GQ:PL	0/1:11,13:24:99:248,0,160	0/0:28,0:28:72:0,72,1080
NW_004764511.1	281805	.	G	A	153.19	PASS	AC=1;AF=0.25;AN=4;BaseQRankSum=-3.863e+00;ClippingRankSum=0.00;DP=41;ExcessHet=3.0103;FS=0.000;MLEAC=1;MLEAF=0.250;MQ=60.00;MQRankSum=0.00;QD=8.51;ReadPosRankSum=0.540;SOR=1.179	GT:AD:DP:GQ:PL	0/1:7,11:18:99:183,0,114	0/0:23,0:23:60:0,60,900
NW_004764511.1	282156	.	G	A	151.19	PASS	AC=1;AF=0.25;AN=4;BaseQRankSum=-4.480e+00;ClippingRankSum=0.00;DP=46;ExcessHet=3.0103;FS=0.000;MLEAC=1;MLEAF=0.250;MQ=60.00;MQRankSum=0.00;QD=6.57;ReadPosRankSum=1.20;SOR=0.616	GT:AD:DP:GQ:PL	0/1:12,11:23:99:181,0,222	0/0:23,0:23:60:0,60,900
NW_004764511.1	282198	.	C	T	160.19	PASS	AC=1;AF=0.25;AN=4;BaseQRankSum=-5.780e-01;ClippingRankSum=0.00;DP=45;ExcessHet=3.0103;FS=0.000;MLEAC=1;MLEAF=0.250;MQ=60.00;MQRankSum=0.00;QD=8.43;ReadPosRankSum=-3.290e-01;SOR=0.793	GT:AD:DP:GQ:PL	0/1:9,10:19:99:190,0,168	0/0:26,0:26:66:0,66,990
NW_004764511.1	282260	.	A	G	556.19	PASS	AC=3;AF=0.75;AN=4;BaseQRankSum=-3.126e+00;ClippingRankSum=0.00;DP=49;ExcessHet=3.0103;FS=0.000;MLEAC=3;MLEAF=0.750;MQ=60.00;MQRankSum=0.00;QD=11.35;ReadPosRankSum=0.165;SOR=1.225	GT:AD:DP:GQ:PL	0/1:19,6:25:64:64,0,382	1/1:0,24:24:71:522,71,0
NW_004764511.1	282744	.	C	G	817.19	PASS	AC=3;AF=0.75;AN=4;BaseQRankSum=0.093;ClippingRankSum=0.00;DP=55;ExcessHet=3.0103;FS=0.000;MLEAC=3;MLEAF=0.750;MQ=60.00;MQRankSum=0.00;QD=14.86;ReadPosRankSum=0.00;SOR=2.024	GT:AD:DP:GQ:PL	0/1:15,14:29:99:245,0,259	1/1:0,26:26:77:602,77,0
NW_004764511.1	283179	.	A	G	158.19	PASS	AC=1;AF=0.25;AN=4;BaseQRankSum=2.27;ClippingRankSum=0.00;DP=39;ExcessHet=3.0103;FS=0.000;MLEAC=1;MLEAF=0.250;MQ=60.00;MQRankSum=0.00;QD=9.31;ReadPosRankSum=0.412;SOR=1.061	GT:AD:DP:GQ:PL	0/1:7,10:17:74:188,0,74	0/0:22,0:22:60:0,60,535
NW_004764511.1	283227	.	A	T	482.19	PASS	AC=3;AF=0.75;AN=4;BaseQRankSum=0.673;ClippingRankSum=0.00;DP=31;ExcessHet=3.0103;FS=0.000;MLEAC=3;MLEAF=0.750;MQ=60.00;MQRankSum=0.00;QD=15.55;ReadPosRankSum=0.084;SOR=2.093	GT:AD:DP:GQ:PL	0/1:8,4:12:61:61,0,143	1/1:0,19:19:57:451,57,0
NW_004764511.1	285957	.	G	A	294.19	PASS	AC=3;AF=0.75;AN=4;BaseQRankSum=-3.195e+00;ClippingRankSum=0.00;DP=25;ExcessHet=3.0103;FS=0.000;MLEAC=3;MLEAF=0.750;MQ=60.00;MQRankSum=0.00;QD=11.77;ReadPosRankSum=0.736;SOR=1.358	GT:AD:DP:GQ:PL	0/1:9,4:13:52:52,0,175	1/1:0,12:12:36:272,36,0
NW_004764511.1	286283	.	C	G	81.19	PASS	AC=1;AF=0.25;AN=4;BaseQRankSum=-1.755e+00;ClippingRankSum=0.00;DP=28;ExcessHet=3.0103;FS=0.000;MLEAC=1;MLEAF=0.250;MQ=60.00;MQRankSum=0.00;QD=6.25;ReadPosRankSum=0.366;SOR=0.836	GT:AD:DP:GQ:PGT:PID:PL	0/1:6,7:13:99:0|1:286283_C_G:111,0,190	0/0:15,0:15:39:.:.:0,39,585
NW_004764511.1	286286	.	A	G	317.19	PASS	AC=3;AF=0.75;AN=4;BaseQRankSum=-1.926e+00;ClippingRankSum=0.00;DP=24;ExcessHet=3.0103;FS=0.000;MLEAC=3;MLEAF=0.750;MQ=60.00;MQRankSum=0.00;QD=13.22;ReadPosRankSum=0.109;SOR=2.124	GT:AD:DP:GQ:PGT:PID:PL	0/1:6,5:11:65:1|0:286283_C_G:65,0,236	1/1:0,13:13:38:.:.:282,38,0
NW_004764511.1	286478	.	T	A	763.19	PASS	AC=3;AF=0.75;AN=4;BaseQRankSum=3.01;ClippingRankSum=0.00;DP=27;ExcessHet=3.0103;FS=0.000;MLEAC=3;MLEAF=0.750;MQ=60.00;MQRankSum=0.00;QD=28.27;ReadPosRankSum=-2.007e+00;SOR=2.387	GT:AD:DP:GQ:PGT:PID:PL	0/1:6,9:15:99:0|1:286478_T_A:314,0,213	1/1:0,12:12:36:1|1:286478_T_A:479,36,0
NW_004764511.1	286481	.	G	T	763.19	PASS	AC=3;AF=0.75;AN=4;BaseQRankSum=2.85;ClippingRankSum=0.00;DP=23;ExcessHet=3.0103;FS=0.000;MLEAC=3;MLEAF=0.750;MQ=60.00;MQRankSum=0.00;QD=33.18;ReadPosRankSum=-1.783e+00;SOR=2.030	GT:AD:DP:GQ:PGT:PID:PL	0/1:6,8:14:99:0|1:286478_T_A:314,0,213	1/1:0,9:9:36:1|1:286478_T_A:479,36,0
NW_004764511.1	286658	.	G	A	345.19	PASS	AC=3;AF=0.75;AN=4;BaseQRankSum=-2.753e+00;ClippingRankSum=0.00;DP=29;ExcessHet=3.0103;FS=0.000;MLEAC=3;MLEAF=0.750;MQ=60.00;MQRankSum=0.00;QD=12.78;ReadPosRankSum=-6.530e-01;SOR=1.942	GT:AD:DP:GQ:PL	0/1:8,7:15:99:102,0,152	1/1:0,12:14:36:273,36,0
NW_004764511.1	311254	.	G	A	21.20	PASS	AC=2;AF=0.5;AN=4;DP=12;ExcessHet=3.0103;FS=0.000;MLEAC=2;MLEAF=1.00;MQ=48.99;QD=10.60;SOR=2.303	GT:AD:DP:GQ:PL	0/0:.:10:1	1/1:0,2:2:6:47,6,0
NW_004764511.1	322485	.	C	G	64.17	PASS	AC=2;AF=0.5;AN=4;DP=12;ExcessHet=3.0103;FS=0.000;MLEAC=2;MLEAF=1.00;MQ=60.00;QD=32.08;SOR=2.303	GT:AD:DP:GQ:PGT:PID:PL	1/1:0,2:2:6:1|1:322485_C_G:90,6,0	0/0:.:10:1
NW_004764511.1	322491	.	G	C	64.17	PASS	AC=2;AF=0.5;AN=4;DP=12;ExcessHet=3.0103;FS=0.000;MLEAC=2;MLEAF=1.00;MQ=60.00;QD=32.08;SOR=2.303	GT:AD:DP:GQ:PGT:PID:PL	1/1:0,2:2:6:1|1:322485_C_G:90,6,0	0/0:.:10:1
NW_004764511.1	322521	.	T	G	44.71	PASS	AC=2;AF=0.5;AN=4;DP=13;ExcessHet=3.0103;FS=0.000;MLEAC=2;MLEAF=1.00;MQ=60.00;QD=14.90;SOR=2.833	GT:AD:DP:GQ:PL	1/1:0,3:3:9:71,9,0	0/0:.:10:1
NW_004764511.1	369722	.	T	C	43.17	PASS	AC=2;AF=0.5;AN=4;DP=12;ExcessHet=3.0103;FS=0.000;MLEAC=2;MLEAF=1.00;MQ=60.00;QD=21.59;SOR=2.303	GT:AD:DP:GQ:PGT:PID:PL	1/1:0,2:2:6:1|1:369704_T_C:69,6,0	0/0:.:10:1
NW_004764511.1	370184	.	G	A	43.17	PASS	AC=2;AF=0.5;AN=4;DP=12;ExcessHet=3.0103;FS=0.000;MLEAC=2;MLEAF=1.00;MQ=60.00;QD=21.59;SOR=2.303	GT:AD:DP:GQ:PGT:PID:PL	0/0:.:10:1	1/1:0,2:2:6:1|1:370166_C_T:69,6,0
NW_004764511.1	387760	.	T	C	21.20	PASS	AC=2;AF=0.5;AN=4;DP=12;ExcessHet=3.0103;FS=0.000;MLEAC=2;MLEAF=1.00;MQ=60.00;QD=10.60;SOR=2.303	GT:AD:DP:GQ:PL	0/0:.:10:1	1/1:0,2:2:6:47,6,0
NW_004764511.1	423301	.	C	A	108.71	PASS	AC=2;AF=0.5;AN=4;DP=13;ExcessHet=3.0103;FS=0.000;MLEAC=2;MLEAF=1.00;MQ=60.00;QD=29.01;SOR=2.833	GT:AD:DP:GQ:PGT:PID:PL	1/1:0,3:3:9:1|1:423301_C_A:135,9,0	0/0:.:10:1
NW_004764511.1	423305	.	C	T	105.45	PASS	AC=2;AF=0.5;AN=4;DP=4;ExcessHet=0.7918;FS=0.000;MLEAC=3;MLEAF=0.750;MQ=60.00;QD=33.56;SOR=2.833	GT:AD:DP:GQ:PGT:PID:PL	1/1:0,3:3:9:1|1:423301_C_A:135,9,0	0/0:1,0:1:3:.:.:0,3,21
NW_004764511.1	441796	.	G	A	63.86	PASS	AC=2;AF=0.5;AN=4;DP=8;ExcessHet=0.7918;FS=0.000;MLEAC=2;MLEAF=0.500;MQ=60.00;QD=15.96;SOR=3.258	GT:AD:DP:GQ:PL	1/1:0,4:4:12:97,12,0	0/0:4,0:4:12:0,12,85
NW_004764511.1	441882	.	G	A	146.19	PASS	AC=1;AF=0.25;AN=4;BaseQRankSum=0.447;ClippingRankSum=0.00;DP=41;ExcessHet=3.0103;FS=0.000;MLEAC=1;MLEAF=0.250;MQ=60.00;MQRankSum=0.00;QD=7.31;ReadPosRankSum=-8.220e-01;SOR=0.693	GT:AD:DP:GQ:PL	0/1:10,10:20:99:176,0,175	0/0:21,0:21:60:0,60,519
NW_004764511.1	441897	.	T	A	150.19	PASS	AC=1;AF=0.25;AN=4;BaseQRankSum=-9.490e-01;ClippingRankSum=0.00;DP=47;ExcessHet=3.0103;FS=0.000;MLEAC=1;MLEAF=0.250;MQ=60.00;MQRankSum=0.00;QD=7.90;ReadPosRankSum=-9.410e-01;SOR=0.793	GT:AD:DP:GQ:PL	0/1:9,10:19:99:180,0,160	0/0:28,0:28:81:0,81,1215
NW_004764511.1	441920	.	T	A	171.19	PASS	AC=1;AF=0.25;AN=4;BaseQRankSum=3.59;ClippingRankSum=0.00;DP=53;ExcessHet=3.0103;FS=0.000;MLEAC=1;MLEAF=0.250;MQ=60.00;MQRankSum=0.00;QD=7.13;ReadPosRankSum=2.29;SOR=0.551	GT:AD:DP:GQ:PL	0/1:13,11:24:99:201,0,219	0/0:29,0:29:81:0,81,1215
NW_004764511.1	441967	.	C	T	202.19	PASS	AC=1;AF=0.25;AN=4;BaseQRankSum=2.80;ClippingRankSum=0.00;DP=71;ExcessHet=3.0103;FS=0.000;MLEAC=1;MLEAF=0.250;MQ=60.00;MQRankSum=0.00;QD=5.78;ReadPosRankSum=0.945;SOR=0.544	GT:AD:DP:GQ:PL	0/1:19,16:35:99:232,0,328	0/0:36,0:36:99:0,99,1485
NW_004764511.1	441979	.	G	A	225.19	PASS	AC=1;AF=0.25;AN=4;BaseQRankSum=0.783;ClippingRankSum=0.00;DP=69;ExcessHet=3.0103;FS=0.000;MLEAC=1;MLEAF=0.250;MQ=60.00;MQRankSum=0.00;QD=6.62;ReadPosRankSum=1.42;SOR=0.495	GT:AD:DP:GQ:PL	0/1:19,15:34:99:255,0,322	0/0:35,0:35:90:0,90,1350
NW_004764511.1	442006	.	C	T	200.19	PASS	AC=1;AF=0.25;AN=4;BaseQRankSum=-3.712e+00;ClippingRankSum=0.00;DP=65;ExcessHet=3.0103;FS=0.000;MLEAC=1;MLEAF=0.250;MQ=60.00;MQRankSum=0.00;QD=6.26;ReadPosRankSum=-1.554e+00;SOR=0.693	GT:AD:DP:GQ:PL	0/1:16,16:32:99:230,0,262	0/0:33,0:33:90:0,90,1350
NW_004764511.1	442130	.	A	G	1145.19	PASS	AC=3;AF=0.75;AN=4;BaseQRankSum=0.194;ClippingRankSum=0.00;DP=70;ExcessHet=3.0103;FS=0.000;MLEAC=3;MLEAF=0.750;MQ=60.00;MQRankSum=0.00;QD=16.36;ReadPosRankSum=1.14;SOR=1.501	GT:AD:DP:GQ:PL	0/1:14,19:33:99:340,0,207	1/1:0,37:37:99:835,109,0
NW_004764511.1	442220	.	G	A	1166.19	PASS	AC=3;AF=0.75;AN=4;BaseQRankSum=-1.418e+00;ClippingRankSum=0.00;DP=76;ExcessHet=3.0103;FS=0.000;MLEAC=3;MLEAF=0.750;MQ=60.00;MQRankSum=0.00;QD=15.34;ReadPosRankSum=0.473;SOR=2.124	GT:AD:DP:GQ:PL	0/1:20,17:37:99:279,0,379	1/1:0,39:39:99:917,116,0
NW_004764511.1	442280	.	G	A	160.19	PASS	AC=1;AF=0.25;AN=4;BaseQRankSum=1.84;ClippingRankSum=0.00;DP=80;ExcessHet=3.0103;FS=0.000;MLEAC=1;MLEAF=0.250;MQ=60.00;MQRankSum=0.00;QD=4.00;ReadPosRankSum=0.246;SOR=0.730	GT:AD:DP:GQ:PL	0/1:27,13:40:99:190,0,476	0/0:40,0:40:99:0,99,1026
NW_004764511.1	442298	.	C	A	162.19	PASS	AC=1;AF=0.25;AN=4;BaseQRankSum=-1.175e+00;ClippingRankSum=0.00;DP=78;ExcessHet=3.0103;FS=0.000;MLEAC=1;MLEAF=0.250;MQ=60.00;MQRankSum=0.00;QD=4.27;ReadPosRankSum=-2.120e-01;SOR=0.307	GT:AD:DP:GQ:PL	0/1:24,14:38:99:192,0,448	0/0:40,0:40:99:0,99,1026
NW_004764511.1	443183	.	G	A	44.17	PASS	AC=2;AF=0.5;AN=4;DP=12;ExcessHet=3.0103;FS=0.000;MLEAC=2;MLEAF=1.00;MQ=60.00;QD=22.09;SOR=2.303	GT:AD:DP:GQ:PGT:PID:PL	1/1:0,2:2:6:1|1:443183_G_A:70,6,0	0/0:.:10:1
NW_004764511.1	443608	.	A	G	21.20	PASS	AC=2;AF=0.5;AN=4;DP=12;ExcessHet=3.0103;FS=0.000;MLEAC=2;MLEAF=1.00;MQ=48.99;QD=10.60;SOR=2.303	GT:AD:DP:GQ:PL	1/1:0,2:2:6:47,6,0	0/0:.:10:1
NW_004764511.1	455424	.	T	A	121.26	PASS	AC=2;AF=0.5;AN=4;DP=16;ExcessHet=3.0103;FS=0.000;MLEAC=2;MLEAF=1.00;MQ=55.55;QD=20.21;SOR=3.912	GT:AD:DP:GQ:PL	0/0:.:10:1	1/1:0,6:6:18:148,18,0
NW_004764511.1	455450	.	A	T	46.71	PASS	AC=2;AF=0.5;AN=4;DP=13;ExcessHet=3.0103;FS=0.000;MLEAC=2;MLEAF=1.00;MQ=60.00;QD=15.57;SOR=2.833	GT:AD:DP:GQ:PL	0/0:.:10:1	1/1:0,3:3:9:73,9,0
NW_004764511.1	455553	.	G	A	47.71	PASS	AC=2;AF=0.5;AN=4;DP=13;ExcessHet=3.0103;FS=0.000;MLEAC=2;MLEAF=1.00;MQ=60.00;QD=15.90;SOR=2.833	GT:AD:DP:GQ:PL	0/0:.:10:1	1/1:0,3:3:9:74,9,0
NW_004764511.1	464149	.	G	T	22.20	PASS	AC=2;AF=0.5;AN=4;DP=12;ExcessHet=3.0103;FS=0.000;MLEAC=2;MLEAF=1.00;MQ=60.00;QD=11.10;SOR=2.303	GT:AD:DP:GQ:PL	0/0:.:10:1	1/1:0,2:2:6:48,6,0
NW_004764511.1	467879	.	A	G	168.30	PASS	AC=3;AF=0.75;AN=4;BaseQRankSum=0.00;ClippingRankSum=0.00;DP=17;ExcessHet=3.0103;FS=0.000;MLEAC=3;MLEAF=0.750;MQ=60.00;MQRankSum=0.00;QD=9.90;ReadPosRankSum=1.10;SOR=1.371	GT:AD:DP:GQ:PL	0/1:6,5:11:86:86,0,109	1/1:0,6:6:17:112,17,0
NW_004764511.1	467909	.	G	A	432.20	PASS	AC=3;AF=0.75;AN=4;BaseQRankSum=0.207;ClippingRankSum=0.00;DP=24;ExcessHet=3.0103;FS=0.000;MLEAC=3;MLEAF=0.750;MQ=60.00;MQRankSum=0.00;QD=18.01;ReadPosRankSum=0.679;SOR=3.442	GT:AD:DP:GQ:PL	0/1:3,8:11:28:156,0,28	1/1:0,13:13:39:306,39,0
NW_004764511.1	467924	.	A	C	38.19	PASS	AC=1;AF=0.25;AN=4;BaseQRankSum=-3.067e+00;ClippingRankSum=0.00;DP=25;ExcessHet=3.0103;FS=0.000;MLEAC=1;MLEAF=0.250;MQ=60.00;MQRankSum=0.00;QD=3.47;ReadPosRankSum=-2.722e+00;SOR=0.551	GT:AD:DP:GQ:PL	0/1:6,5:11:68:68,0,110	0/0:14,0:14:42:0,42,303
NW_004764511.1	467975	.	C	T	200.62	PASS	AC=2;AF=0.5;AN=4;DP=18;ExcessHet=0.7918;FS=0.000;MLEAC=2;MLEAF=0.500;MQ=60.00;QD=16.72;SOR=5.136	GT:AD:DP:GQ:PL	0/0:6,0:6:18:0,18,142	1/1:0,12:12:35:235,35,0
NW_004764511.1	468461	.	A	G	385.26	PASS	AC=3;AF=0.75;AN=4;BaseQRankSum=-5.660e-01;ClippingRankSum=0.00;DP=29;ExcessHet=3.0103;FS=0.000;MLEAC=3;MLEAF=0.750;MQ=60.00;MQRankSum=0.00;QD=13.28;ReadPosRankSum=-5.990e-01;SOR=1.460	GT:AD:DP:GQ:PL	0/1:10,2:12:13:13,0,196	1/1:0,17:17:51:402,51,0
NW_004764511.1	468890	.	T	C	550.19	PASS	AC=3;AF=0.75;AN=4;BaseQRankSum=2.77;ClippingRankSum=0.00;DP=37;ExcessHet=3.0103;FS=0.000;MLEAC=3;MLEAF=0.750;MQ=60.00;MQRankSum=0.00;QD=14.87;ReadPosRankSum=0.472;SOR=2.494	GT:AD:DP:GQ:PL	0/1:8,13:21:99:217,0,107	1/1:0,16:16:47:363,47,0
NW_004764511.1	468911	.	C	A	595.19	PASS	AC=3;AF=0.75;AN=4;BaseQRankSum=3.59;ClippingRankSum=0.00;DP=33;ExcessHet=3.0103;FS=0.000;MLEAC=3;MLEAF=0.750;MQ=60.00;MQRankSum=0.00;QD=18.04;ReadPosRankSum=-8.800e-01;SOR=2.833	GT:AD:DP:GQ:PL	0/1:6,8:14:99:156,0,99	1/1:0,19:19:57:469,57,0
NW_004764511.1	468974	.	G	A	44.20	PASS	AC=1;AF=0.25;AN=4;BaseQRankSum=0.00;ClippingRankSum=0.00;DP=19;ExcessHet=3.0103;FS=0.000;MLEAC=1;MLEAF=0.250;MQ=60.00;MQRankSum=0.00;QD=6.31;ReadPosRankSum=0.792;SOR=0.941	GT:AD:DP:GQ:PL	0/1:3,4:7:50:74,0,50	0/0:12,0:12:27:0,27,405
NW_004764511.1	469382	.	C	G	552.19	PASS	AC=3;AF=0.75;AN=4;BaseQRankSum=2.55;ClippingRankSum=0.00;DP=32;ExcessHet=3.0103;FS=0.000;MLEAC=3;MLEAF=0.750;MQ=60.00;MQRankSum=0.00;QD=17.26;ReadPosRankSum=-3.067e+00;SOR=3.126	GT:AD:DP:GQ:PL	0/1:5,6:11:68:110,0,68	1/1:0,21:21:62:472,62,0
NW_004764511.1	469535	.	C	T	104.19	PASS	AC=1;AF=0.25;AN=4;BaseQRankSum=-3.951e+00;ClippingRankSum=0.00;DP=38;ExcessHet=3.0103;FS=0.000;MLEAC=1;MLEAF=0.250;MQ=60.00;MQRankSum=0.00;QD=6.51;ReadPosRankSum=0.158;SOR=0.693	GT:AD:DP:GQ:PL	0/1:8,8:16:99:134,0,146	0/0:22,0:22:54:0,54,810
NW_004764511.1	469719	.	G	C	37.83	PASS	AC=2;AF=0.5;AN=4;DP=13;ExcessHet=0.7918;FS=0.000;MLEAC=2;MLEAF=0.500;MQ=60.00;QD=12.61;SOR=2.833	GT:AD:DP:GQ:PL	1/1:0,3:3:9:71,9,0	0/0:10,0:10:27:0,27,405
NW_004764511.1	469940	.	G	A	197.19	PASS	AC=1;AF=0.25;AN=4;BaseQRankSum=-2.330e+00;ClippingRankSum=0.00;DP=35;ExcessHet=3.0103;FS=0.000;MLEAC=1;MLEAF=0.250;MQ=60.00;MQRankSum=0.00;QD=10.95;ReadPosRankSum=2.05;SOR=0.512	GT:AD:DP:GQ:PGT:PID:PL	0/1:10,8:18:99:0|1:469940_G_A:227,0,375	0/0:17,0:17:51:.:.:0,51,414
NW_004764511.1	469949	.	A	G	200.19	PASS	AC=1;AF=0.25;AN=4;BaseQRankSum=-3.719e+00;ClippingRankSum=0.00;DP=32;ExcessHet=3.0103;FS=0.000;MLEAC=1;MLEAF=0.250;MQ=60.00;MQRankSum=0.00;QD=13.35;ReadPosRankSum=1.99;SOR=0.399	GT:AD:DP:GQ:PGT:PID:PL	0/1:9,6:15:99:0|1:469940_G_A:230,0,354	0/0:17,0:17:48:.:.:0,48,720
NW_004764511.1	470228	.	A	G	464.19	PASS	AC=3;AF=0.75;AN=4;BaseQRankSum=-7.360e-01;ClippingRankSum=0.00;DP=31;ExcessHet=3.0103;FS=0.000;MLEAC=3;MLEAF=0.750;MQ=60.00;MQRankSum=0.00;QD=14.97;ReadPosRankSum=0.857;SOR=2.376	GT:AD:DP:GQ:PL	0/1:7,6:13:95:95,0,135	1/1:0,18:18:53:399,53,0
NW_004764511.1	470243	.	A	G	499.19	PASS	AC=3;AF=0.75;AN=4;BaseQRankSum=-3.084e+00;ClippingRankSum=0.00;DP=31;ExcessHet=3.0103;FS=0.000;MLEAC=3;MLEAF=0.750;MQ=60.00;MQRankSum=0.00;QD=16.10;ReadPosRankSum=0.496;SOR=2.376	GT:AD:DP:GQ:PL	0/1:7,7:14:99:124,0,136	1/1:0,17:17:51:405,51,0
NW_004764511.1	470396	.	A	G	583.19	PASS	AC=3;AF=0.75;AN=4;BaseQRankSum=-3.254e+00;ClippingRankSum=0.00;DP=36;ExcessHet=3.0103;FS=0.000;MLEAC=3;MLEAF=0.750;MQ=60.00;MQRankSum=0.00;QD=16.20;ReadPosRankSum=-5.180e-01;SOR=2.712	GT:AD:DP:GQ:PL	0/1:7,9:16:99:152,0,132	1/1:0,20:20:59:461,59,0
NW_004764511.1	470954	.	C	T	252.19	PASS	AC=1;AF=0.25;AN=4;BaseQRankSum=-3.204e+00;ClippingRankSum=0.00;DP=60;ExcessHet=3.0103;FS=0.000;MLEAC=1;MLEAF=0.250;MQ=60.00;MQRankSum=0.00;QD=10.96;ReadPosRankSum=-2.680e-01;SOR=1.708	GT:AD:DP:GQ:PL	0/1:7,16:23:85:282,0,85	0/0:37,0:37:99:0,99,1485
NW_004764511.1	471003	.	A	G	561.19	PASS	AC=3;AF=0.75;AN=4;BaseQRankSum=-3.178e+00;ClippingRankSum=0.00;DP=37;ExcessHet=3.0103;FS=0.000;MLEAC=3;MLEAF=0.750;MQ=60.00;MQRankSum=0.00;QD=15.17;ReadPosRankSum=0.274;SOR=2.012	GT:AD:DP:GQ:PL	0/1:10,6:16:95:95,0,200	1/1:0,21:21:63:496,63,0
NW_004764511.1	471186	.	A	C	494.19	PASS	AC=3;AF=0.75;AN=4;BaseQRankSum=-2.060e-01;ClippingRankSum=0.00;DP=37;ExcessHet=3.0103;FS=0.000;MLEAC=3;MLEAF=0.750;MQ=60.00;MQRankSum=0.00;QD=13.36;ReadPosRankSum=0.862;SOR=1.609	GT:AD:DP:GQ:PL	0/1:12,3:15:27:27,0,236	1/1:0,22:22:65:497,65,0
NW_004764511.1	472404	.	T	C	688.19	PASS	AC=3;AF=0.75;AN=4;BaseQRankSum=-4.678e+00;ClippingRankSum=0.00;DP=51;ExcessHet=3.0103;FS=0.000;MLEAC=3;MLEAF=0.750;MQ=60.00;MQRankSum=0.00;QD=13.49;ReadPosRankSum=1.65;SOR=2.170	GT:AD:DP:GQ:PL	0/1:13,14:27:99:186,0,245	1/1:0,24:24:71:532,71,0
NW_004764511.1	472455	.	C	G	577.19	PASS	AC=3;AF=0.75;AN=4;BaseQRankSum=3.78;ClippingRankSum=0.00;DP=42;ExcessHet=3.0103;FS=0.000;MLEAC=3;MLEAF=0.750;MQ=60.00;MQRankSum=0.00;QD=13.74;ReadPosRankSum=-6.710e-01;SOR=1.900	GT:AD:DP:GQ:PL	0/1:12,10:22:99:179,0,218	1/1:0,20:20:58:428,58,0
NW_004764511.1	472617	.	G	C	226.19	PASS	AC=1;AF=0.25;AN=4;BaseQRankSum=-1.147e+00;ClippingRankSum=0.00;DP=49;ExcessHet=3.0103;FS=0.000;MLEAC=1;MLEAF=0.250;MQ=60.00;MQRankSum=0.00;QD=8.70;ReadPosRankSum=0.490;SOR=0.846	GT:AD:DP:GQ:PL	0/1:12,14:26:99:256,0,405	0/0:23,0:23:54:0,54,810
NW_004764511.1	472623	.	T	C	595.19	PASS	AC=3;AF=0.75;AN=4;BaseQRankSum=-3.661e+00;ClippingRankSum=0.00;DP=48;ExcessHet=3.0103;FS=0.000;MLEAC=3;MLEAF=0.750;MQ=60.00;MQRankSum=0.00;QD=12.40;ReadPosRankSum=-1.920e-01;SOR=1.863	GT:AD:DP:GQ:PL	0/1:14,11:25:99:134,0,549	1/1:0,23:23:67:491,67,0
NW_004764511.1	472686	.	A	G	74.19	PASS	AC=1;AF=0.25;AN=4;BaseQRankSum=-2.050e+00;ClippingRankSum=0.00;DP=44;ExcessHet=3.0103;FS=0.000;MLEAC=1;MLEAF=0.250;MQ=60.00;MQRankSum=0.00;QD=4.64;ReadPosRankSum=1.99;SOR=0.495	GT:AD:DP:GQ:PL	0/1:9,7:16:99:104,0,186	0/0:28,0:28:60:0,60,900
NW_004764511.1	472761	.	T	C	686.20	PASS	AC=2;AF=0.5;AN=4;DP=42;ExcessHet=3.0103;FS=0.000;MLEAC=2;MLEAF=1.00;MQ=44.57;QD=21.44;SOR=6.994	GT:AD:DP:GQ:PL	0/0:.:10:1	1/1:0,32:32:95:713,95,0
NW_004764511.1	472940	.	G	A,C	945.20	PASS	AC=3,1;AF=0.75,0.25;AN=4;BaseQRankSum=-3.106e+00;ClippingRankSum=0.00;DP=48;ExcessHet=3.0103;FS=0.000;MLEAC=3,1;MLEAF=0.750,0.250;MQ=60.00;MQRankSum=0.00;QD=19.69;ReadPosRankSum=1.96;SOR=6.358	GT:AD:DP:GQ:PL	1/2:1,12,17:30:99:558,313,303,222,0,197	1/1:0,18,0:18:53:414,53,0,414,53,414
NW_004764511.1	473093	.	C	G	163.19	PASS	AC=1;AF=0.25;AN=4;BaseQRankSum=2.99;ClippingRankSum=0.00;DP=50;ExcessHet=3.0103;FS=0.000;MLEAC=1;MLEAF=0.250;MQ=60.00;MQRankSum=0.00;QD=7.42;ReadPosRankSum=-2.290e-01;SOR=0.693	GT:AD:DP:GQ:PL	0/1:11,11:22:99:193,0,190	0/0:28,0:28:81:0,81,688
NW_004764511.1	473156	.	T	C	174.19	PASS	AC=1;AF=0.25;AN=4;BaseQRankSum=4.29;ClippingRankSum=0.00;DP=49;ExcessHet=3.0103;FS=0.000;MLEAC=1;MLEAF=0.250;MQ=60.00;MQRankSum=0.00;QD=9.17;ReadPosRankSum=-8.680e-01;SOR=1.022	GT:AD:DP:GQ:PL	0/1:8,11:19:99:204,0,125	0/0:30,0:30:72:0,72,1080
NW_004764511.1	473336	.	C	T	72.19	PASS	AC=1;AF=0.25;AN=4;BaseQRankSum=-4.192e+00;ClippingRankSum=0.00;DP=48;ExcessHet=3.0103;FS=0.000;MLEAC=1;MLEAF=0.250;MQ=60.00;MQRankSum=0.00;QD=3.80;ReadPosRankSum=0.047;SOR=1.022	GT:AD:DP:GQ:PL	0/1:12,7:19:99:102,0,228	0/0:29,0:29:81:0,81,651
NW_004764511.1	473880	.	A	G	75.19	PASS	AC=1;AF=0.25;AN=4;BaseQRankSum=-5.300e-02;ClippingRankSum=0.00;DP=52;ExcessHet=3.0103;FS=0.000;MLEAC=1;MLEAF=0.250;MQ=60.00;MQRankSum=0.00;QD=3.13;ReadPosRankSum=0.736;SOR=0.247	GT:AD:DP:GQ:PL	0/1:16,8:24:99:105,0,293	0/0:28,0:28:72:0,72,1080
NW_004764511.1	473901	.	G	A	842.19	PASS	AC=3;AF=0.75;AN=4;BaseQRankSum=-2.370e-01;ClippingRankSum=0.00;DP=57;ExcessHet=3.0103;FS=0.000;MLEAC=3;MLEAF=0.750;MQ=60.00;MQRankSum=0.00;QD=14.78;ReadPosRankSum=-8.000e-02;SOR=2.107	GT:AD:DP:GQ:PL	0/1:15,12:27:99:189,0,282	1/1:0,30:30:89:683,89,0
NW_004764511.1	474088	.	A	G	95.19	PASS	AC=1;AF=0.25;AN=4;BaseQRankSum=-4.101e+00;ClippingRankSum=0.00;DP=38;ExcessHet=3.0103;FS=0.000;MLEAC=1;MLEAF=0.250;MQ=60.00;MQRankSum=0.00;QD=5.60;ReadPosRankSum=0.354;SOR=0.593	GT:AD:DP:GQ:PL	0/1:9,8:17:99:125,0,172	0/0:21,0:21:60:0,60,900
NW_004764511.1	475930	.	T	C	155.19	PASS	AC=1;AF=0.25;AN=4;BaseQRankSum=-5.597e+00;ClippingRankSum=0.00;DP=74;ExcessHet=3.0103;FS=0.000;MLEAC=1;MLEAF=0.250;MQ=60.00;MQRankSum=0.00;QD=4.31;ReadPosRankSum=-4.870e-01;SOR=0.354	GT:AD:DP:GQ:PL	0/1:22,14:36:99:185,0,443	0/0:38,0:38:91:0,91,895
NW_004764511.1	475951	.	T	G	199.19	PASS	AC=1;AF=0.25;AN=4;BaseQRankSum=-5.109e+00;ClippingRankSum=0.00;DP=79;ExcessHet=3.0103;FS=0.000;MLEAC=1;MLEAF=0.250;MQ=60.00;MQRankSum=0.00;QD=4.86;ReadPosRankSum=1.08;SOR=0.356	GT:AD:DP:GQ:PL	0/1:25,16:41:99:229,0,493	0/0:38,0:38:99:0,99,959
NW_004764511.1	476221	.	A	T	170.19	PASS	AC=1;AF=0.25;AN=4;BaseQRankSum=0.520;ClippingRankSum=0.00;DP=52;ExcessHet=3.0103;FS=0.000;MLEAC=1;MLEAF=0.250;MQ=60.00;MQRankSum=0.00;QD=8.10;ReadPosRankSum=0.991;SOR=0.784	GT:AD:DP:GQ:PL	0/1:10,11:21:99:200,0,166	0/0:31,0:31:90:0,90,1350
NW_004764511.1	476403	.	GT	G	510.15	PASS	AC=3;AF=0.75;AN=4;BaseQRankSum=0.763;ClippingRankSum=0.00;DP=27;ExcessHet=3.0103;FS=0.000;MLEAC=3;MLEAF=0.750;MQ=60.60;MQRankSum=1.19;QD=18.89;ReadPosRankSum=1.52;SOR=1.781	GT:AD:DP:GQ:PGT:PID:PL	0/1:8,8:16:94:.:.:106,0,94	1/1:0,11:11:32:1|1:476403_GT_G:443,32,0
NW_004764511.1	476420	.	G	A	544.23	PASS	AC=3;AF=0.75;AN=4;BaseQRankSum=-2.820e-01;ClippingRankSum=0.00;DP=20;ExcessHet=3.0103;FS=0.000;MLEAC=3;MLEAF=0.750;MQ=60.00;MQRankSum=0.00;QD=27.21;ReadPosRankSum=-1.593e+00;SOR=3.716	GT:AD:DP:GQ:PGT:PID:PL	0/1:2,7:9:23:.:.:131,0,23	1/1:0,11:11:32:1|1:476403_GT_G:443,32,0
NW_004764511.1	476545	.	C	CTTA	144.42	PASS	AC=2;AF=0.5;AN=4;DP=14;ExcessHet=3.0103;FS=0.000;MLEAC=2;MLEAF=1.00;MQ=62.61;QD=30.96;SOR=3.258	GT:AD:DP:GQ:PL	0/0:.:10:1	1/1:0,4:4:12:180,12,0
NW_004764511.1	476652	.	G	T	25.87	PASS	AC=1;AF=0.25;AN=4;BaseQRankSum=1.65;ClippingRankSum=0.00;DP=9;ExcessHet=3.0103;FS=0.000;MLEAC=1;MLEAF=0.250;MQ=60.00;MQRankSum=0.00;QD=5.17;ReadPosRankSum=0.842;SOR=0.446	GT:AD:DP:GQ:PGT:PID:PL	0/1:3,2:5:55:0|1:476652_G_T:55,0,77	0/0:4,0:4:9:.:.:0,9,135
NW_004764511.1	476708	.	T	A	80.19	PASS	AC=1;AF=0.25;AN=4;BaseQRankSum=0.349;ClippingRankSum=0.00;DP=25;ExcessHet=3.0103;FS=0.000;MLEAC=1;MLEAF=0.250;MQ=60.00;MQRankSum=0.00;QD=6.68;ReadPosRankSum=0.705;SOR=0.693	GT:AD:DP:GQ:PL	0/1:6,6:12:99:110,0,203	0/0:13,0:13:39:0,39,295
NW_004764511.1	476833	.	T	C	188.19	PASS	AC=1;AF=0.25;AN=4;BaseQRankSum=-3.792e+00;ClippingRankSum=0.00;DP=53;ExcessHet=3.0103;FS=0.000;MLEAC=1;MLEAF=0.250;MQ=60.00;MQRankSum=0.00;QD=8.18;ReadPosRankSum=0.098;SOR=0.776	GT:AD:DP:GQ:PL	0/1:11,12:23:99:218,0,203	0/0:30,0:30:72:0,72,1080
NW_004764511.1	476929	.	G	T	188.19	PASS	AC=1;AF=0.25;AN=4;BaseQRankSum=-1.269e+00;ClippingRankSum=0.00;DP=61;ExcessHet=3.0103;FS=0.000;MLEAC=1;MLEAF=0.250;MQ=60.00;MQRankSum=0.00;QD=6.07;ReadPosRankSum=0.979;SOR=0.527	GT:AD:DP:GQ:PL	0/1:17,14:31:99:218,0,315	0/0:30,0:30:72:0,72,1080
NW_004764511.1	477016	.	C	A	45.19	PASS	AC=1;AF=0.25;AN=4;BaseQRankSum=1.52;ClippingRankSum=0.00;DP=28;ExcessHet=3.0103;FS=0.000;MLEAC=1;MLEAF=0.250;MQ=60.00;MQRankSum=0.00;QD=5.65;ReadPosRankSum=0.328;SOR=0.693	GT:AD:DP:GQ:PL	0/1:4,4:8:75:75,0,76	0/0:20,0:20:57:0,57,855
NW_004764511.1	478525	.	A	T	1790.19	PASS	AC=3;AF=0.75;AN=4;BaseQRankSum=3.88;ClippingRankSum=0.00;DP=50;ExcessHet=3.0103;FS=0.000;MLEAC=3;MLEAF=0.750;MQ=60.00;MQRankSum=0.00;QD=35.74;ReadPosRankSum=0.611;SOR=3.745	GT:AD:DP:GQ:PGT:PID:PL	0/1:6,11:17:99:0|1:478525_A_T:417,0,219	1/1:0,33:33:99:1|1:478525_A_T:1403,99,0
NW_004764511.1	478528	.	G	A	1790.19	PASS	AC=3;AF=0.75;AN=4;BaseQRankSum=-3.558e+00;ClippingRankSum=0.00;DP=47;ExcessHet=3.0103;FS=0.000;MLEAC=3;MLEAF=0.750;MQ=60.00;MQRankSum=0.00;QD=30.15;ReadPosRankSum=2.01;SOR=3.611	GT:AD:DP:GQ:PGT:PID:PL	0/1:6,10:16:99:0|1:478525_A_T:417,0,219	1/1:0,31:31:99:1|1:478525_A_T:1403,99,0
NW_004764511.1	478723	.	A	G	90.19	PASS	AC=1;AF=0.25;AN=4;BaseQRankSum=-2.083e+00;ClippingRankSum=0.00;DP=29;ExcessHet=3.0103;FS=0.000;MLEAC=1;MLEAF=0.250;MQ=60.00;MQRankSum=0.00;QD=6.94;ReadPosRankSum=1.64;SOR=0.836	GT:AD:DP:GQ:PL	0/1:6,7:13:93:120,0,93	0/0:16,0:16:45:0,45,675
NW_004764511.1	478735	.	G	C	360.19	PASS	AC=3;AF=0.75;AN=4;BaseQRankSum=1.91;ClippingRankSum=0.00;DP=24;ExcessHet=3.0103;FS=0.000;MLEAC=3;MLEAF=0.750;MQ=60.00;MQRankSum=0.00;QD=15.01;ReadPosRankSum=0.528;SOR=2.124	GT:AD:DP:GQ:PL	0/1:6,5:11:94:94,0,110	1/1:0,13:13:38:296,38,0
NW_004764511.1	478946	.	C	A	553.32	PASS	AC=3;AF=0.75;AN=4;BaseQRankSum=0.253;ClippingRankSum=0.00;DP=29;ExcessHet=3.0103;FS=0.000;MLEAC=3;MLEAF=0.750;MQ=60.00;MQRankSum=0.00;QD=19.08;ReadPosRankSum=-1.834e+00;SOR=4.479	GT:AD:DP:GQ:PL	0/1:2,8:10:18:162,0,18	1/1:0,19:19:56:421,56,0
NW_004764511.1	479417	.	T	A	55.19	PASS	AC=1;AF=0.25;AN=4;BaseQRankSum=-9.670e-01;ClippingRankSum=0.00;DP=20;ExcessHet=3.0103;FS=0.000;MLEAC=1;MLEAF=0.250;MQ=60.00;MQRankSum=0.00;QD=5.52;ReadPosRankSum=0.608;SOR=1.085	GT:AD:DP:GQ:PL	0/1:4,6:10:66:85,0,66	0/0:10,0:10:30:0,30,229
NW_004764511.1	479444	.	C	T	108.19	PASS	AC=1;AF=0.25;AN=4;BaseQRankSum=0.00;ClippingRankSum=0.00;DP=23;ExcessHet=3.0103;FS=0.000;MLEAC=1;MLEAF=0.250;MQ=60.00;MQRankSum=0.00;QD=15.46;ReadPosRankSum=0.00;SOR=0.941	GT:AD:DP:GQ:PGT:PID:PL	0/1:3,4:7:99:0|1:479444_C_T:138,0,114	0/0:16,0:16:39:.:.:0,39,585
NW_004764511.1	479453	.	G	A	99.19	PASS	AC=1;AF=0.25;AN=4;BaseQRankSum=1.73;ClippingRankSum=0.00;DP=26;ExcessHet=3.0103;FS=0.000;MLEAC=1;MLEAF=0.250;MQ=60.00;MQRankSum=0.00;QD=11.02;ReadPosRankSum=0.601;SOR=0.283	GT:AD:DP:GQ:PGT:PID:PL	0/1:6,3:9:99:0|1:479444_C_T:129,0,179	0/0:17,0:17:39:.:.:0,39,585
NW_004764511.1	479537	.	C	G	231.26	PASS	AC=2;AF=0.5;AN=4;DP=16;ExcessHet=3.0103;FS=0.000;MLEAC=2;MLEAF=1.00;MQ=47.86;QD=29.83;SOR=3.912	GT:AD:DP:GQ:PGT:PID:PL	0/0:.:10:1	1/1:0,6:6:18:1|1:479537_C_G:258,18,0
NW_004764511.1	479540	.	C	G	229.56	PASS	AC=2;AF=0.5;AN=4;DP=11;ExcessHet=3.0103;FS=0.000;MLEAC=3;MLEAF=0.750;MQ=60.00;QD=28.33;SOR=3.912	GT:AD:DP:GQ:PGT:PID:PL	0/0:5,0:5:0:.:.:0,0,38	1/1:0,6:6:18:1|1:479537_C_G:258,18,0
NW_004764511.1	479758	.	G	T	442.19	PASS	AC=3;AF=0.75;AN=4;BaseQRankSum=3.07;ClippingRankSum=0.00;DP=26;ExcessHet=3.0103;FS=0.000;MLEAC=3;MLEAF=0.750;MQ=60.00;MQRankSum=0.00;QD=17.01;ReadPosRankSum=0.618;SOR=2.670	GT:AD:DP:GQ:PL	0/1:5,6:11:86:115,0,86	1/1:0,15:15:44:357,44,0
NW_004764511.1	479791	.	G	A	144.30	PASS	AC=3;AF=0.75;AN=4;BaseQRankSum=1.96;ClippingRankSum=0.00;DP=12;ExcessHet=3.0103;FS=0.000;MLEAC=3;MLEAF=0.750;MQ=60.00;MQRankSum=0.00;QD=12.03;ReadPosRankSum=-1.150e+00;SOR=1.981	GT:AD:DP:GQ:PL	0/1:3,3:6:50:56,0,50	1/1:0,6:6:17:118,17,0
NW_004764511.1	484507	.	G	A	21.22	PASS	AC=1;AF=0.25;AN=4;BaseQRankSum=1.35;ClippingRankSum=0.00;DP=21;ExcessHet=3.0103;FS=0.000;MLEAC=1;MLEAF=0.250;MQ=62.65;MQRankSum=0.319;QD=2.65;ReadPosRankSum=0.00;SOR=0.368	GT:AD:DP:GQ:PL	0/1:5,3:8:51:51,0,98	0/0:13,0:13:36:0,36,540
NW_004764511.1	484562	.	A	ATGATGG,G	369.19	PASS	AC=2,1;AF=0.5,0.25;AN=4;BaseQRankSum=-2.515e+00;ClippingRankSum=0.00;DP=19;ExcessHet=3.0103;FS=0.000;MLEAC=2,1;MLEAF=0.500,0.250;MQ=65.45;MQRankSum=0.00;QD=19.43;ReadPosRankSum=2.52;SOR=2.948	GT:AD:DP:GQ:PL	1/1:0,10,0:10:29:285,29,0,285,30,285	0/2:3,0,6:9:47:114,123,188,0,65,47
NW_004764511.1	484661	.	A	T	185.45	PASS	AC=2;AF=0.5;AN=4;DP=15;ExcessHet=3.0103;FS=0.000;MLEAC=3;MLEAF=0.750;MQ=60.00;QD=18.54;SOR=4.804	GT:AD:DP:GQ:PL	0/0:5,0:5:0:0,0,79	1/1:0,10:10:29:214,29,0
NW_004764511.1	484889	.	T	TTA	42.13	PASS	AC=2;AF=0.5;AN=4;DP=12;ExcessHet=3.0103;FS=0.000;MLEAC=2;MLEAF=1.00;MQ=70.00;QD=21.07;SOR=2.303	GT:AD:DP:GQ:PL	1/1:0,2:2:6:77,6,0	0/0:.:10:1
NW_004764511.1	486962	.	T	G	108.71	PASS	AC=2;AF=0.5;AN=4;DP=13;ExcessHet=3.0103;FS=0.000;MLEAC=2;MLEAF=1.00;MQ=51.96;QD=28.06;SOR=2.833	GT:AD:DP:GQ:PGT:PID:PL	1/1:0,3:3:9:1|1:486962_T_G:135,9,0	0/0:.:10:1
NW_004764511.1	486972	.	A	G	108.71	PASS	AC=2;AF=0.5;AN=4;DP=13;ExcessHet=3.0103;FS=0.000;MLEAC=2;MLEAF=1.00;MQ=51.96;QD=27.01;SOR=2.833	GT:AD:DP:GQ:PGT:PID:PL	1/1:0,3:3:9:1|1:486962_T_G:135,9,0	0/0:.:10:1
NW_004764511.1	487114	.	C	T	53.17	PASS	AC=2;AF=0.5;AN=4;DP=12;ExcessHet=3.0103;FS=0.000;MLEAC=2;MLEAF=1.00;MQ=60.00;QD=26.58;SOR=2.303	GT:AD:DP:GQ:PGT:PID:PL	1/1:0,2:2:6:1|1:487114_C_T:79,6,0	0/0:.:10:1
NW_004764511.1	487120	.	T	A	53.17	PASS	AC=2;AF=0.5;AN=4;DP=12;ExcessHet=3.0103;FS=0.000;MLEAC=2;MLEAF=1.00;MQ=60.00;QD=26.58;SOR=2.303	GT:AD:DP:GQ:PGT:PID:PL	1/1:0,2:2:6:1|1:487114_C_T:79,6,0	0/0:.:10:1
NW_004764511.1	487792	.	A	T	95.19	PASS	AC=1;AF=0.25;AN=4;BaseQRankSum=-3.180e+00;ClippingRankSum=0.00;DP=42;ExcessHet=3.0103;FS=4.075;MLEAC=1;MLEAF=0.250;MQ=60.00;MQRankSum=0.00;QD=4.14;ReadPosRankSum=-9.400e-01;SOR=0.086	GT:AD:DP:GQ:PL	0/1:14,9:23:99:125,0,261	0/0:19,0:19:57:0,57,468
NW_004764511.1	487862	.	A	T	135.19	PASS	AC=1;AF=0.25;AN=4;BaseQRankSum=-3.326e+00;ClippingRankSum=0.00;DP=43;ExcessHet=3.0103;FS=3.188;MLEAC=1;MLEAF=0.250;MQ=60.00;MQRankSum=0.00;QD=5.20;ReadPosRankSum=0.468;SOR=0.078	GT:AD:DP:GQ:PL	0/1:13,13:26:99:165,0,249	0/0:17,0:17:39:0,39,585
NW_004764511.1	487955	.	G	A	196.19	PASS	AC=1;AF=0.25;AN=4;BaseQRankSum=-1.501e+00;ClippingRankSum=0.00;DP=40;ExcessHet=3.0103;FS=0.000;MLEAC=1;MLEAF=0.250;MQ=60.00;MQRankSum=0.00;QD=12.26;ReadPosRankSum=-9.420e-01;SOR=0.180	GT:AD:DP:GQ:PGT:PID:PL	0/1:8,8:16:99:0|1:487955_G_A:226,0,321	0/0:24,0:24:57:.:.:0,57,855
NW_004764511.1	487964	.	A	C	154.19	PASS	AC=1;AF=0.25;AN=4;BaseQRankSum=-2.253e+00;ClippingRankSum=0.00;DP=31;ExcessHet=3.0103;FS=4.393;MLEAC=1;MLEAF=0.250;MQ=60.00;MQRankSum=0.00;QD=14.02;ReadPosRankSum=-5.510e-01;SOR=0.061	GT:AD:DP:GQ:PGT:PID:PL	0/1:7,4:11:99:0|1:487955_G_A:184,0,327	0/0:20,0:20:48:.:.:0,48,720
NW_004764511.1	488290	.	C	T	751.19	PASS	AC=3;AF=0.75;AN=4;BaseQRankSum=2.28;ClippingRankSum=0.00;DP=50;ExcessHet=3.0103;FS=0.000;MLEAC=3;MLEAF=0.750;MQ=60.00;MQRankSum=0.00;QD=15.02;ReadPosRankSum=-6.960e-01;SOR=1.802	GT:AD:DP:GQ:PL	0/1:15,8:23:99:114,0,283	1/1:0,27:27:81:667,81,0
NW_004764511.1	488500	.	G	A	365.19	PASS	AC=3;AF=0.75;AN=4;BaseQRankSum=3.27;ClippingRankSum=0.00;DP=24;ExcessHet=3.0103;FS=0.000;MLEAC=3;MLEAF=0.750;MQ=60.00;MQRankSum=0.00;QD=15.22;ReadPosRankSum=-1.550e-01;SOR=2.124	GT:AD:DP:GQ:PL	0/1:6,6:12:99:113,0,106	1/1:0,12:12:36:282,36,0
NW_004764511.1	488597	.	C	T	108.19	PASS	AC=1;AF=0.25;AN=4;BaseQRankSum=3.05;ClippingRankSum=0.00;DP=49;ExcessHet=3.0103;FS=0.000;MLEAC=1;MLEAF=0.250;MQ=60.00;MQRankSum=0.00;QD=5.41;ReadPosRankSum=0.261;SOR=0.392	GT:AD:DP:GQ:PL	0/1:12,8:20:99:138,0,206	0/0:29,0:29:72:0,72,1080
NW_004764511.1	488659	.	G	A	1595.19	PASS	AC=3;AF=0.75;AN=4;BaseQRankSum=2.40;ClippingRankSum=0.00;DP=57;ExcessHet=3.0103;FS=0.000;MLEAC=3;MLEAF=0.750;MQ=60.00;MQRankSum=0.00;QD=27.99;ReadPosRankSum=1.17;SOR=1.079	GT:AD:DP:GQ:PGT:PID:PL	0/1:10,17:27:99:.:.:341,0,149	1/1:0,30:30:93:1|1:488653_C_G:1284,93,0
NW_004764511.1	488689	.	C	T	68.19	PASS	AC=1;AF=0.25;AN=4;BaseQRankSum=1.59;ClippingRankSum=0.00;DP=66;ExcessHet=3.0103;FS=0.000;MLEAC=1;MLEAF=0.250;MQ=60.00;MQRankSum=0.00;QD=2.35;ReadPosRankSum=0.489;SOR=0.155	GT:AD:DP:GQ:PL	0/1:21,8:29:98:98,0,404	0/0:37,0:37:99:0,99,1485
NW_004764511.1	488818	.	C	T	739.19	PASS	AC=3;AF=0.75;AN=4;BaseQRankSum=-1.876e+00;ClippingRankSum=0.00;DP=47;ExcessHet=3.0103;FS=0.000;MLEAC=3;MLEAF=0.750;MQ=60.00;MQRankSum=0.00;QD=15.73;ReadPosRankSum=1.06;SOR=1.739	GT:AD:DP:GQ:PL	0/1:8,14:22:99:246,0,115	1/1:0,25:25:73:523,73,0
NW_004764511.1	489110	.	T	C	1176.19	PASS	AC=3;AF=0.75;AN=4;BaseQRankSum=1.08;ClippingRankSum=0.00;DP=68;ExcessHet=3.0103;FS=0.000;MLEAC=3;MLEAF=0.750;MQ=60.00;MQRankSum=0.00;QD=17.30;ReadPosRankSum=0.845;SOR=1.893	GT:AD:DP:GQ:PL	0/1:11,22:33:99:425,0,135	1/1:0,35:35:99:781,103,0
NW_004764511.1	489197	.	C	T	905.19	PASS	AC=3;AF=0.75;AN=4;BaseQRankSum=4.18;ClippingRankSum=0.00;DP=63;ExcessHet=3.0103;FS=4.983;MLEAC=3;MLEAF=0.750;MQ=60.00;MQRankSum=0.00;QD=14.37;ReadPosRankSum=1.09;SOR=3.014	GT:AD:DP:GQ:PL	0/1:20,12:32:99:186,0,348	1/1:0,31:31:92:749,92,0
NW_004764511.1	489221	.	A	G	799.19	PASS	AC=3;AF=0.75;AN=4;BaseQRankSum=0.262;ClippingRankSum=0.00;DP=59;ExcessHet=3.0103;FS=4.486;MLEAC=3;MLEAF=0.750;MQ=60.00;MQRankSum=0.00;QD=13.55;ReadPosRankSum=0.923;SOR=2.694	GT:AD:DP:GQ:PL	0/1:21,13:34:99:212,0,382	1/1:0,25:25:75:617,75,0
NW_004764511.1	489257	.	T	C	219.19	PASS	AC=1;AF=0.25;AN=4;BaseQRankSum=5.44;ClippingRankSum=0.00;DP=65;ExcessHet=3.0103;FS=0.000;MLEAC=1;MLEAF=0.250;MQ=60.00;MQRankSum=0.00;QD=6.09;ReadPosRankSum=-1.450e-01;SOR=0.425	GT:AD:DP:GQ:PL	0/1:21,15:36:99:249,0,345	0/0:29,0:29:72:0,72,746
NW_004764511.1	489320	.	G	T	915.19	PASS	AC=3;AF=0.75;AN=4;BaseQRankSum=-1.482e+00;ClippingRankSum=0.00;DP=63;ExcessHet=3.0103;FS=0.000;MLEAC=3;MLEAF=0.750;MQ=60.00;MQRankSum=0.00;QD=14.53;ReadPosRankSum=-1.455e+00;SOR=2.056	GT:AD:DP:GQ:PL	0/1:17,17:34:99:259,0,302	1/1:0,29:29:87:686,87,0
NW_004764511.1	489413	.	A	G	43.17	PASS	AC=2;AF=0.5;AN=4;DP=12;ExcessHet=3.0103;FS=0.000;MLEAC=2;MLEAF=1.00;MQ=60.00;QD=21.59;SOR=2.303	GT:AD:DP:GQ:PGT:PID:PL	0/0:.:10:1	1/1:0,2:2:6:1|1:489413_A_G:69,6,0
NW_004764511.1	489420	.	G	C	20	PASS	AC=2;AF=0.5;AN=4;DP=11;ExcessHet=3.0103;FS=0.000;MLEAC=2;MLEAF=1.00;MQ=60.00;QD=20.00;SOR=1.609	GT:AD:DP:GQ:PGT:PID:PL	0/0:.:10:1	1/1:0,1:1:3:1|1:489413_A_G:45,3,0
NW_004764511.1	489696	.	T	G	64.17	PASS	AC=2;AF=0.5;AN=4;DP=12;ExcessHet=3.0103;FS=0.000;MLEAC=2;MLEAF=1.00;MQ=60.00;QD=32.08;SOR=2.303	GT:AD:DP:GQ:PGT:PID:PL	1/1:0,2:2:6:1|1:489696_T_G:90,6,0	0/0:.:10:1
NW_004764511.1	489700	.	T	G	64.17	PASS	AC=2;AF=0.5;AN=4;DP=12;ExcessHet=3.0103;FS=0.000;MLEAC=2;MLEAF=1.00;MQ=60.00;QD=32.08;SOR=2.303	GT:AD:DP:GQ:PGT:PID:PL	1/1:0,2:2:6:1|1:489696_T_G:90,6,0	0/0:.:10:1
NW_004764511.1	490852	.	C	T	931.19	PASS	AC=3;AF=0.75;AN=4;BaseQRankSum=-3.496e+00;ClippingRankSum=0.00;DP=62;ExcessHet=3.0103;FS=0.000;MLEAC=3;MLEAF=0.750;MQ=60.00;MQRankSum=0.00;QD=15.02;ReadPosRankSum=-2.760e-01;SOR=2.157	GT:AD:DP:GQ:PL	0/1:16,16:32:99:273,0,278	1/1:0,30:30:90:688,90,0
NW_004764511.1	491029	.	C	G	901.19	PASS	AC=3;AF=0.75;AN=4;BaseQRankSum=3.72;ClippingRankSum=0.00;DP=63;ExcessHet=3.0103;FS=0.000;MLEAC=3;MLEAF=0.750;MQ=60.00;MQRankSum=0.00;QD=14.30;ReadPosRankSum=0.323;SOR=0.968	GT:AD:DP:GQ:PL	0/1:17,15:32:99:236,0,279	1/1:0,31:31:91:695,91,0
NW_004764511.1	491170	.	C	T	1162.19	PASS	AC=3;AF=0.75;AN=4;BaseQRankSum=-5.488e+00;ClippingRankSum=0.00;DP=77;ExcessHet=3.0103;FS=0.000;MLEAC=3;MLEAF=0.750;MQ=60.00;MQRankSum=0.00;QD=15.09;ReadPosRankSum=-6.100e-02;SOR=2.395	GT:AD:DP:GQ:PL	0/1:18,19:37:99:296,0,318	1/1:0,40:40:99:896,119,0
NW_004764511.1	491218	.	A	G	1075.19	PASS	AC=3;AF=0.75;AN=4;BaseQRankSum=-2.112e+00;ClippingRankSum=0.00;DP=69;ExcessHet=3.0103;FS=0.000;MLEAC=3;MLEAF=0.750;MQ=61.09;MQRankSum=1.00;QD=15.58;ReadPosRankSum=1.40;SOR=2.269	GT:AD:DP:GQ:PL	0/1:17,19:36:99:318,0,310	1/1:0,33:33:99:787,99,0
NW_004764511.1	491249	.	T	TA,TAA	906.16	PASS	AC=1,3;AF=0.25,0.75;AN=4;DP=30;ExcessHet=3.0103;FS=0.000;MLEAC=1,3;MLEAF=0.250,0.750;MQ=64.57;QD=30.21;SOR=6.869	GT:AD:DP:GQ:PL	1/2:0,5,8:13:99:444,258,320,197,0,166	2/2:0,0,17:17:49:498,498,499,49,49,0
NW_004764511.1	491262	.	C	T	136.19	PASS	AC=1;AF=0.25;AN=4;BaseQRankSum=-3.361e+00;ClippingRankSum=0.00;DP=33;ExcessHet=3.0103;FS=0.000;MLEAC=1;MLEAF=0.250;MQ=65.57;MQRankSum=-2.830e+00;QD=10.48;ReadPosRankSum=-4.250e-01;SOR=0.368	GT:AD:DP:GQ:PL	0/1:8,5:13:99:166,0,320	0/0:20,0:20:54:0,54,810
NW_004764511.1	491647	.	A	AC	102.29	PASS	AC=2;AF=0.5;AN=4;DP=15;ExcessHet=3.0103;FS=0.000;MLEAC=2;MLEAF=1.00;MQ=61.46;QD=20.46;SOR=3.611	GT:AD:DP:GQ:PL	0/0:.:10:1	1/1:0,5:5:15:138,15,0
NW_004764511.1	491867	.	A	T	39.44	PASS	AC=3;AF=0.75;AN=4;BaseQRankSum=-1.006e+00;ClippingRankSum=0.00;DP=9;ExcessHet=3.0103;FS=0.000;MLEAC=3;MLEAF=0.750;MQ=60.00;MQRankSum=0.00;QD=4.38;ReadPosRankSum=0.180;SOR=0.892	GT:AD:DP:GQ:PL	0/1:4,3:7:36:36,0,65	1/1:0,2:2:6:32,6,0
NW_004764511.1	493350	.	C	T	20.24	PASS	AC=2;AF=0.5;AN=4;DP=3;ExcessHet=0.7918;FS=0.000;MLEAC=3;MLEAF=0.750;MQ=60.00;QD=10.12;SOR=2.303	GT:AD:DP:GQ:PL	1/1:0,2:2:6:49,6,0	0/0:1,0:1:3:0,3,24
NW_004764511.1	496452	.	A	G	347.21	PASS	AC=2;AF=0.5;AN=4;DP=18;ExcessHet=3.0103;FS=0.000;MLEAC=2;MLEAF=1.00;MQ=40.00;QD=33.27;SOR=4.407	GT:AD:DP:GQ:PGT:PID:PL	0/0:.:10:1	1/1:0,8:8:27:1|1:496452_A_G:374,27,0
NW_004764511.1	496462	.	A	T	393.20	PASS	AC=2;AF=0.5;AN=4;DP=21;ExcessHet=3.0103;FS=0.000;MLEAC=2;MLEAF=1.00;MQ=40.62;QD=33.33;SOR=4.977	GT:AD:DP:GQ:PGT:PID:PL	0/0:.:10:1	1/1:0,11:11:33:1|1:496452_A_G:420,33,0
NW_004764511.1	496520	.	G	T	39.17	PASS	AC=2;AF=0.5;AN=4;DP=12;ExcessHet=3.0103;FS=0.000;MLEAC=2;MLEAF=1.00;MQ=28.28;QD=19.59;SOR=2.303	GT:AD:DP:GQ:PGT:PID:PL	0/0:.:10:1	1/1:0,2:2:6:1|1:496520_G_T:65,6,0
NW_004764511.1	496522	.	T	A	38.17	PASS	AC=2;AF=0.5;AN=4;DP=12;ExcessHet=3.0103;FS=0.000;MLEAC=2;MLEAF=1.00;MQ=28.28;QD=19.09;SOR=2.303	GT:AD:DP:GQ:PGT:PID:PL	0/0:.:10:1	1/1:0,2:2:6:1|1:496520_G_T:64,6,0
NW_004764511.1	497740	.	C	A	174.37	PASS	AC=3;AF=0.75;AN=4;BaseQRankSum=-3.268e+00;ClippingRankSum=0.00;DP=17;ExcessHet=3.0103;FS=0.000;MLEAC=3;MLEAF=0.750;MQ=60.00;MQRankSum=0.00;QD=10.26;ReadPosRankSum=-2.166e+00;SOR=1.371	GT:AD:DP:GQ:PL	0/1:6,6:12:88:88,0,152	1/1:0,5:5:15:116,15,0
NW_004764511.1	497778	.	T	G	73.37	PASS	AC=2;AF=0.5;AN=4;DP=15;ExcessHet=3.0103;FS=0.000;MLEAC=2;MLEAF=1.00;MQ=50.71;QD=14.67;SOR=3.611	GT:AD:DP:GQ:PL	1/1:0,5:5:14:100,14,0	0/0:.:10:1
NW_004764511.1	497931	.	T	A	744.20	PASS	AC=2;AF=0.5;AN=4;DP=31;ExcessHet=3.0103;FS=0.000;MLEAC=2;MLEAF=1.00;MQ=44.60;QD=32.77;SOR=6.184	GT:AD:DP:GQ:PGT:PID:PL	0/0:.:10:1	1/1:0,21:21:63:1|1:497931_T_A:771,63,0
NW_004764511.1	497948	.	G	A	648.20	PASS	AC=2;AF=0.5;AN=4;DP=25;ExcessHet=3.0103;FS=0.000;MLEAC=2;MLEAF=1.00;MQ=60.00;QD=28.20;SOR=5.549	GT:AD:DP:GQ:PGT:PID:PL	0/0:.:10:1	1/1:0,15:15:51:1|1:497931_T_A:675,51,0
NW_004764511.1	498040	.	C	G	67.71	PASS	AC=2;AF=0.5;AN=4;DP=11;ExcessHet=3.0103;FS=0.000;MLEAC=2;MLEAF=1.00;MQ=30.00;QD=31.22;SOR=1.609	GT:AD:DP:GQ:PGT:PID:PL	0/0:.:10:1	1/1:0,1:1:9:1|1:498040_C_G:94,9,0
NW_004764511.1	498048	.	A	T	67.71	PASS	AC=2;AF=0.5;AN=4;DP=13;ExcessHet=3.0103;FS=0.000;MLEAC=2;MLEAF=1.00;MQ=42.43;QD=22.57;SOR=2.833	GT:AD:DP:GQ:PGT:PID:PL	0/0:.:10:1	1/1:0,3:3:9:1|1:498040_C_G:94,9,0
NW_004764511.1	499085	.	T	G	318.21	PASS	AC=2;AF=0.5;AN=4;DP=18;ExcessHet=3.0103;FS=0.000;MLEAC=2;MLEAF=1.00;MQ=60.00;QD=29.76;SOR=4.407	GT:AD:DP:GQ:PGT:PID:PL	0/0:.:10:1	1/1:0,8:8:27:1|1:499085_T_G:345,27,0
NW_004764511.1	499091	.	T	A	318.21	PASS	AC=2;AF=0.5;AN=4;DP=19;ExcessHet=3.0103;FS=0.000;MLEAC=2;MLEAF=1.00;MQ=61.19;QD=31.10;SOR=4.615	GT:AD:DP:GQ:PGT:PID:PL	0/0:.:10:1	1/1:0,9:9:27:1|1:499085_T_G:345,27,0
NW_004764511.1	499837	.	C	T	29.31	PASS	AC=1;AF=0.25;AN=4;BaseQRankSum=0.00;ClippingRankSum=0.00;DP=13;ExcessHet=3.0103;FS=0.000;MLEAC=1;MLEAF=0.250;MQ=60.00;MQRankSum=0.00;QD=7.33;ReadPosRankSum=-6.740e-01;SOR=1.609	GT:AD:DP:GQ:PL	0/1:1,3:4:12:59,0,12	0/0:9,0:9:24:0,24,360
NW_004764511.1	500447	.	T	A	649.19	PASS	AC=3;AF=0.75;AN=4;BaseQRankSum=-6.150e-01;ClippingRankSum=0.00;DP=28;ExcessHet=3.0103;FS=0.000;MLEAC=3;MLEAF=0.750;MQ=60.39;MQRankSum=0.00;QD=23.19;ReadPosRankSum=-9.130e-01;SOR=2.468	GT:AD:DP:GQ:PGT:PID:PL	0/1:6,11:17:92:.:.:196,0,92	1/1:0,11:11:33:1|1:500447_T_A:483,33,0
NW_004764511.1	501967	.	G	A	58.19	PASS	AC=1;AF=0.25;AN=4;BaseQRankSum=-1.932e+00;ClippingRankSum=0.00;DP=33;ExcessHet=3.0103;FS=0.000;MLEAC=1;MLEAF=0.250;MQ=60.00;MQRankSum=0.00;QD=3.42;ReadPosRankSum=-1.530e-01;SOR=0.293	GT:AD:DP:GQ:PL	0/1:11,6:17:88:88,0,200	0/0:16,0:16:42:0,42,630
NW_004764511.1	505815	.	T	C	21.20	PASS	AC=2;AF=0.5;AN=4;DP=12;ExcessHet=3.0103;FS=0.000;MLEAC=2;MLEAF=1.00;MQ=60.00;QD=10.60;SOR=2.303	GT:AD:DP:GQ:PL	0/0:.:10:1	1/1:0,2:2:6:47,6,0
NW_004764511.1	506253	.	G	A	407.19	PASS	AC=3;AF=0.75;AN=4;BaseQRankSum=-3.440e+00;ClippingRankSum=0.00;DP=29;ExcessHet=3.0103;FS=0.000;MLEAC=3;MLEAF=0.750;MQ=60.00;MQRankSum=0.00;QD=14.04;ReadPosRankSum=1.41;SOR=2.226	GT:AD:DP:GQ:PL	0/1:7,6:13:85:85,0,130	1/1:0,16:16:47:352,47,0
NW_004764511.1	506286	.	T	C	51.19	PASS	AC=1;AF=0.25;AN=4;BaseQRankSum=0.080;ClippingRankSum=0.00;DP=36;ExcessHet=3.0103;FS=0.000;MLEAC=1;MLEAF=0.250;MQ=60.00;MQRankSum=0.00;QD=3.20;ReadPosRankSum=1.19;SOR=0.340	GT:AD:DP:GQ:PL	0/1:10,6:16:81:81,0,369	0/0:20,0:20:51:0,51,765
NW_004764511.1	506292	.	C	A	601.19	PASS	AC=3;AF=0.75;AN=4;BaseQRankSum=3.21;ClippingRankSum=0.00;DP=35;ExcessHet=3.0103;FS=0.000;MLEAC=3;MLEAF=0.750;MQ=60.00;MQRankSum=0.00;QD=17.18;ReadPosRankSum=0.620;SOR=2.649	GT:AD:DP:GQ:PL	0/1:7,9:16:99:160,0,233	1/1:0,19:19:57:471,57,0
NW_004764511.1	506391	.	G	A	61.19	PASS	AC=1;AF=0.25;AN=4;BaseQRankSum=3.07;ClippingRankSum=0.00;DP=30;ExcessHet=3.0103;FS=0.000;MLEAC=1;MLEAF=0.250;MQ=60.00;MQRankSum=0.00;QD=5.56;ReadPosRankSum=-5.160e-01;SOR=0.551	GT:AD:DP:GQ:PL	0/1:6,5:11:91:91,0,103	0/0:19,0:19:32:0,32,387
NW_004764511.1	506730	.	G	C	403.19	PASS	AC=3;AF=0.75;AN=4;BaseQRankSum=-6.050e-01;ClippingRankSum=0.00;DP=25;ExcessHet=3.0103;FS=0.000;MLEAC=3;MLEAF=0.750;MQ=60.00;MQRankSum=0.00;QD=16.13;ReadPosRankSum=-8.520e-01;SOR=2.584	GT:AD:DP:GQ:PL	0/1:5,6:11:86:108,0,86	1/1:0,14:14:41:325,41,0
NW_004764511.1	506823	.	A	G	257.21	PASS	AC=1;AF=0.25;AN=4;BaseQRankSum=-1.282e+00;ClippingRankSum=0.00;DP=18;ExcessHet=3.0103;FS=0.000;MLEAC=1;MLEAF=0.250;MQ=60.00;MQRankSum=0.00;QD=25.72;ReadPosRankSum=-6.230e-01;SOR=2.303	GT:AD:DP:GQ:PGT:PID:PL	0/1:2,8:10:70:0|1:506823_A_G:287,0,70	0/0:8,0:8:24:.:.:0,24,175
NW_004764511.1	506826	.	T	A	257.21	PASS	AC=1;AF=0.25;AN=4;BaseQRankSum=-2.100e+00;ClippingRankSum=0.00;DP=16;ExcessHet=3.0103;FS=0.000;MLEAC=1;MLEAF=0.250;MQ=60.00;MQRankSum=0.00;QD=32.15;ReadPosRankSum=0.00;SOR=1.863	GT:AD:DP:GQ:PGT:PID:PL	0/1:2,6:8:70:0|1:506823_A_G:287,0,70	0/0:8,0:8:24:.:.:0,24,175
NW_004764511.1	507316	.	C	G	211.19	PASS	AC=1;AF=0.25;AN=4;BaseQRankSum=-2.638e+00;ClippingRankSum=0.00;DP=26;ExcessHet=3.0103;FS=0.000;MLEAC=1;MLEAF=0.250;MQ=60.00;MQRankSum=0.00;QD=21.12;ReadPosRankSum=-1.150e+00;SOR=1.609	GT:AD:DP:GQ:PGT:PID:PL	0/1:3,7:10:99:0|1:507316_C_G:241,0,172	0/0:16,0:16:42:.:.:0,42,630
NW_004764511.1	507523	.	G	T	21.23	PASS	AC=1;AF=0.25;AN=4;BaseQRankSum=2.37;ClippingRankSum=0.00;DP=19;ExcessHet=3.0103;FS=0.000;MLEAC=1;MLEAF=0.250;MQ=60.00;MQRankSum=0.00;QD=2.65;ReadPosRankSum=0.414;SOR=0.368	GT:AD:DP:GQ:PL	0/1:5,3:8:51:51,0,90	0/0:11,0:11:27:0,27,405
NW_004764511.1	507595	.	A	G	41.21	PASS	AC=1;AF=0.25;AN=4;BaseQRankSum=2.45;ClippingRankSum=0.00;DP=17;ExcessHet=3.0103;FS=0.000;MLEAC=1;MLEAF=0.250;MQ=60.00;MQRankSum=0.00;QD=5.15;ReadPosRankSum=-6.970e-01;SOR=0.693	GT:AD:DP:GQ:PL	0/1:4,4:8:67:71,0,67	0/0:9,0:9:24:0,24,360
NW_004764511.1	507765	.	A	T	358.20	PASS	AC=3;AF=0.75;AN=4;BaseQRankSum=-6.740e-01;ClippingRankSum=0.00;DP=12;ExcessHet=3.0103;FS=0.000;MLEAC=3;MLEAF=0.750;MQ=60.00;MQRankSum=0.00;QD=27.43;ReadPosRankSum=1.15;SOR=0.818	GT:AD:DP:GQ:PGT:PID:PL	0/1:3,1:4:50:0|1:507765_A_T:50,0,120	1/1:0,8:8:27:1|1:507765_A_T:338,27,0
NW_004764511.1	507768	.	G	A	358.20	PASS	AC=3;AF=0.75;AN=4;BaseQRankSum=-1.645e+00;ClippingRankSum=0.00;DP=13;ExcessHet=3.0103;FS=0.000;MLEAC=3;MLEAF=0.750;MQ=60.00;MQRankSum=0.00;QD=27.55;ReadPosRankSum=0.842;SOR=0.941	GT:AD:DP:GQ:PGT:PID:PL	0/1:3,2:5:50:0|1:507765_A_T:50,0,120	1/1:0,8:8:27:1|1:507765_A_T:338,27,0
NW_004764511.1	507828	.	C	T	156.19	PASS	AC=1;AF=0.25;AN=4;BaseQRankSum=-3.190e-01;ClippingRankSum=0.00;DP=23;ExcessHet=3.0103;FS=0.000;MLEAC=1;MLEAF=0.250;MQ=60.00;MQRankSum=0.00;QD=13.02;ReadPosRankSum=0.435;SOR=1.981	GT:AD:DP:GQ:PL	0/1:3,9:12:38:186,0,38	0/0:11,0:11:30:0,30,450
NW_004764511.1	508204	.	C	T	131.86	PASS	AC=3;AF=0.75;AN=4;BaseQRankSum=0.319;ClippingRankSum=0.00;DP=11;ExcessHet=3.0103;FS=0.000;MLEAC=3;MLEAF=0.750;MQ=60.00;MQRankSum=0.00;QD=11.99;ReadPosRankSum=0.619;SOR=0.551	GT:AD:DP:GQ:PGT:PID:PL	0/1:6,2:8:26:0|1:508204_C_T:26,0,113	1/1:0,3:3:9:1|1:508204_C_T:135,9,0
NW_004764511.1	508411	.	G	T	98.35	PASS	AC=2;AF=0.5;AN=4;DP=10;ExcessHet=0.7918;FS=0.000;MLEAC=2;MLEAF=0.500;MQ=60.00;QD=16.39;SOR=3.912	GT:AD:DP:GQ:PL	0/0:4,0:4:12:0,12,95	1/1:0,6:6:18:132,18,0
NW_004764511.1	508413	.	T	C	61.35	PASS	AC=2;AF=0.5;AN=4;DP=11;ExcessHet=0.7918;FS=0.000;MLEAC=2;MLEAF=0.500;MQ=60.00;QD=15.34;SOR=3.258	GT:AD:DP:GQ:PL	1/1:0,4:4:12:95,12,0	0/0:7,0:7:18:0,18,270
NW_004764511.1	511072	.	T	C	272.28	PASS	AC=3;AF=0.75;AN=4;BaseQRankSum=-5.240e-01;ClippingRankSum=0.00;DP=11;ExcessHet=3.0103;FS=0.000;MLEAC=3;MLEAF=0.750;MQ=60.00;MQRankSum=0.00;QD=24.75;ReadPosRankSum=0.842;SOR=2.494	GT:AD:DP:GQ:PGT:PID:PL	0/1:2,3:5:34:0|1:511068_G_T:57,0,34	1/1:0,6:6:18:1|1:511068_G_T:245,18,0
NW_004764511.1	581500	.	A	G	64.17	PASS	AC=2;AF=0.5;AN=4;DP=12;ExcessHet=3.0103;FS=0.000;MLEAC=2;MLEAF=1.00;MQ=65.19;QD=32.08;SOR=2.303	GT:AD:DP:GQ:PGT:PID:PL	1/1:0,2:2:6:1|1:581500_A_G:90,6,0	0/0:.:10:1
NW_004764511.1	582191	.	C	CGAT	55.13	PASS	AC=2;AF=0.5;AN=4;DP=12;ExcessHet=3.0103;FS=0.000;MLEAC=2;MLEAF=1.00;MQ=53.23;QD=27.57;SOR=2.303	GT:AD:DP:GQ:PL	0/0:.:10:1	1/1:0,2:2:6:90,6,0
NW_004764511.1	582419	.	CAA	C	91.42	PASS	AC=2;AF=0.5;AN=4;DP=14;ExcessHet=3.0103;FS=0.000;MLEAC=2;MLEAF=1.00;MQ=60.00;QD=22.86;SOR=3.258	GT:AD:DP:GQ:PL	0/0:.:10:1	1/1:0,4:4:12:127,12,0
NW_004764511.1	638187	.	A	G	21.20	PASS	AC=2;AF=0.5;AN=4;DP=12;ExcessHet=3.0103;FS=0.000;MLEAC=2;MLEAF=1.00;MQ=48.99;QD=10.60;SOR=2.303	GT:AD:DP:GQ:PL	0/0:.:10:1	1/1:0,2:2:6:47,6,0
NW_004764511.1	638477	.	A	G	42.71	PASS	AC=2;AF=0.5;AN=4;DP=13;ExcessHet=3.0103;FS=0.000;MLEAC=2;MLEAF=1.00;MQ=60.00;QD=14.24;SOR=1.179	GT:AD:DP:GQ:PL	1/1:0,3:3:9:69,9,0	0/0:.:10:1
NW_004764511.1	638805	.	A	G	54.20	PASS	AC=1;AF=0.25;AN=4;BaseQRankSum=-9.670e-01;ClippingRankSum=0.00;DP=13;ExcessHet=3.0103;FS=0.000;MLEAC=1;MLEAF=0.500;MQ=51.96;MQRankSum=0.00;QD=18.07;ReadPosRankSum=0.00;SOR=1.179	GT:AD:DP:GQ:PGT:PID:PL	0/1:1,2:3:36:0|1:638795_A_G:81,0,36	0/0:.:10:1
NW_004764511.1	644328	.	C	T	23.19	PASS	AC=2;AF=0.5;AN=4;DP=12;ExcessHet=3.0103;FS=0.000;MLEAC=2;MLEAF=1.00;MQ=42.43;QD=11.60;SOR=2.303	GT:AD:DP:GQ:PL	0/0:.:10:1	1/1:0,2:2:6:49,6,0
NW_004764511.1	644424	.	C	T	49.71	PASS	AC=2;AF=0.5;AN=4;DP=13;ExcessHet=3.0103;FS=0.000;MLEAC=2;MLEAF=1.00;MQ=60.00;QD=16.57;SOR=2.833	GT:AD:DP:GQ:PL	0/0:.:10:1	1/1:0,3:3:9:76,9,0
NW_004764511.1	645444	.	T	C	47.71	PASS	AC=2;AF=0.5;AN=4;DP=13;ExcessHet=3.0103;FS=0.000;MLEAC=2;MLEAF=1.00;MQ=60.00;QD=15.90;SOR=2.833	GT:AD:DP:GQ:PL	1/1:0,3:3:9:74,9,0	0/0:.:10:1
NW_004764511.1	645504	.	A	T	21.20	PASS	AC=2;AF=0.5;AN=4;DP=12;ExcessHet=3.0103;FS=0.000;MLEAC=2;MLEAF=1.00;MQ=60.00;QD=10.60;SOR=2.303	GT:AD:DP:GQ:PL	1/1:0,2:2:6:47,6,0	0/0:.:10:1
NW_004764511.1	645893	.	T	C	89.24	PASS	AC=3;AF=0.75;AN=4;BaseQRankSum=-3.190e-01;ClippingRankSum=0.00;DP=7;ExcessHet=3.0103;FS=0.000;MLEAC=3;MLEAF=0.750;MQ=60.00;MQRankSum=0.00;QD=12.75;ReadPosRankSum=-1.150e+00;SOR=2.584	GT:AD:DP:GQ:PL	0/1:1,3:4:13:47,0,13	1/1:0,3:3:9:71,9,0
NW_004764511.1	645951	.	C	T	592.19	PASS	AC=3;AF=0.75;AN=4;BaseQRankSum=3.80;ClippingRankSum=0.00;DP=49;ExcessHet=3.0103;FS=0.000;MLEAC=3;MLEAF=0.750;MQ=60.00;MQRankSum=0.00;QD=12.09;ReadPosRankSum=0.025;SOR=1.112	GT:AD:DP:GQ:PL	0/1:20,8:28:99:116,0,335	1/1:0,21:21:62:506,62,0
NW_004764511.1	646125	.	TGGTGGC	T	248.50	PASS	AC=1;AF=0.25;AN=4;BaseQRankSum=0.122;ClippingRankSum=0.00;DP=23;ExcessHet=3.0103;FS=0.000;MLEAC=1;MLEAF=0.250;MQ=62.65;MQRankSum=2.92;QD=13.81;ReadPosRankSum=-3.130e-01;SOR=0.512	GT:AD:DP:GQ:PL	0/1:10,8:18:99:287,0,643	0/0:5,0:5:12:0,12,180
NW_004764511.1	646661	.	A	T	95.67	PASS	AC=2;AF=0.5;AN=4;DP=8;ExcessHet=3.0103;FS=0.000;MLEAC=3;MLEAF=0.750;MQ=60.00;QD=19.13;SOR=1.981	GT:AD:DP:GQ:PL	0/0:3,0:3:0:0,0,31	1/1:0,5:5:15:124,15,0
NW_004764511.1	649862	.	C	T	23.19	PASS	AC=2;AF=0.5;AN=4;DP=12;ExcessHet=3.0103;FS=0.000;MLEAC=2;MLEAF=1.00;MQ=60.00;QD=11.60;SOR=2.303	GT:AD:DP:GQ:PL	0/0:.:10:1	1/1:0,2:2:6:49,6,0
NW_004764511.1	649945	.	T	TAA	156.23	PASS	AC=2;AF=0.5;AN=4;DP=16;ExcessHet=3.0103;FS=0.000;MLEAC=2;MLEAF=1.00;MQ=57.97;QD=26.04;SOR=3.912	GT:AD:DP:GQ:PL	0/0:.:10:1	1/1:0,6:6:18:192,18,0
NW_004764511.1	653129	.	C	T	883.19	PASS	AC=3;AF=0.75;AN=4;BaseQRankSum=1.78;ClippingRankSum=0.00;DP=49;ExcessHet=3.0103;FS=0.000;MLEAC=3;MLEAF=0.750;MQ=60.00;MQRankSum=0.00;QD=18.02;ReadPosRankSum=-1.790e+00;SOR=1.823	GT:AD:DP:GQ:PL	0/1:8,11:19:99:204,0,118	1/1:0,30:30:90:709,90,0
NW_004764511.1	653225	.	C	T	70.19	PASS	AC=1;AF=0.25;AN=4;BaseQRankSum=-1.020e+00;ClippingRankSum=0.00;DP=34;ExcessHet=3.0103;FS=0.000;MLEAC=1;MLEAF=0.250;MQ=60.00;MQRankSum=0.00;QD=5.01;ReadPosRankSum=0.187;SOR=0.473	GT:AD:DP:GQ:PL	0/1:8,6:14:99:100,0,158	0/0:20,0:20:60:0,60,479
NW_004764511.1	653585	.	A	G	175.29	PASS	AC=3;AF=0.75;AN=4;BaseQRankSum=3.07;ClippingRankSum=0.00;DP=28;ExcessHet=3.0103;FS=0.000;MLEAC=3;MLEAF=0.750;MQ=60.00;MQRankSum=0.00;QD=6.26;ReadPosRankSum=-6.050e-01;SOR=2.833	GT:AD:DP:GQ:PL	0/1:5,6:11:19:43,0,19	1/1:0,17:17:43:162,43,0
NW_004764511.1	653681	.	A	G	820.19	PASS	AC=3;AF=0.75;AN=4;BaseQRankSum=-3.691e+00;ClippingRankSum=0.00;DP=48;ExcessHet=3.0103;FS=0.000;MLEAC=3;MLEAF=0.750;MQ=60.00;MQRankSum=0.00;QD=17.09;ReadPosRankSum=0.663;SOR=4.407	GT:AD:DP:GQ:PL	0/1:4,16:20:40:278,0,40	1/1:0,28:28:81:572,81,0
NW_004764511.1	657444	.	T	G	504.19	PASS	AC=3;AF=0.75;AN=4;BaseQRankSum=0.00;ClippingRankSum=0.00;DP=32;ExcessHet=3.0103;FS=0.000;MLEAC=3;MLEAF=0.750;MQ=60.00;MQRankSum=0.00;QD=15.76;ReadPosRankSum=0.742;SOR=2.448	GT:AD:DP:GQ:PL	0/1:7,3:10:41:41,0,136	1/1:0,22:22:65:493,65,0
NW_004764511.1	663592	.	C	T	108.71	PASS	AC=2;AF=0.5;AN=4;DP=13;ExcessHet=3.0103;FS=0.000;MLEAC=2;MLEAF=1.00;MQ=60.00;QD=35.04;SOR=2.833	GT:AD:DP:GQ:PGT:PID:PL	0/0:.:10:1	1/1:0,3:3:9:1|1:663592_C_T:135,9,0
NW_004764511.1	663594	.	A	C	108.71	PASS	AC=2;AF=0.5;AN=4;DP=13;ExcessHet=3.0103;FS=0.000;MLEAC=2;MLEAF=1.00;MQ=60.00;QD=33.43;SOR=2.833	GT:AD:DP:GQ:PGT:PID:PL	0/0:.:10:1	1/1:0,3:3:9:1|1:663592_C_T:135,9,0
NW_004764511.1	664796	.	T	A	23.19	PASS	AC=2;AF=0.5;AN=4;DP=12;ExcessHet=3.0103;FS=0.000;MLEAC=2;MLEAF=1.00;MQ=60.00;QD=11.60;SOR=2.303	GT:AD:DP:GQ:PL	0/0:.:10:1	1/1:0,2:2:6:49,6,0
NW_004764511.1	673122	.	A	T	64.17	PASS	AC=2;AF=0.5;AN=4;DP=12;ExcessHet=3.0103;FS=0.000;MLEAC=2;MLEAF=1.00;MQ=42.43;QD=32.08;SOR=2.303	GT:AD:DP:GQ:PGT:PID:PL	1/1:0,2:2:6:1|1:673122_A_T:90,6,0	0/0:.:10:1
NW_004764511.1	673123	.	A	T	64.17	PASS	AC=2;AF=0.5;AN=4;DP=12;ExcessHet=3.0103;FS=0.000;MLEAC=2;MLEAF=1.00;MQ=42.43;QD=32.08;SOR=2.303	GT:AD:DP:GQ:PGT:PID:PL	1/1:0,2:2:6:1|1:673122_A_T:90,6,0	0/0:.:10:1
NW_004764511.1	673189	.	A	T	107.74	PASS	AC=3;AF=0.75;AN=4;BaseQRankSum=-4.310e-01;ClippingRankSum=0.00;DP=7;ExcessHet=3.0103;FS=0.000;MLEAC=3;MLEAF=0.750;MQ=60.00;MQRankSum=0.00;QD=15.39;ReadPosRankSum=-4.310e-01;SOR=2.584	GT:AD:DP:GQ:PL	0/1:1,2:3:16:39,0,16	1/1:0,4:4:12:98,12,0
NW_004764511.1	673897	.	G	A	21.20	PASS	AC=2;AF=0.5;AN=4;DP=12;ExcessHet=3.0103;FS=0.000;MLEAC=2;MLEAF=1.00;MQ=60.00;QD=10.60;SOR=2.303	GT:AD:DP:GQ:PL	1/1:0,2:2:6:47,6,0	0/0:.:10:1
NW_004764511.1	676127	.	C	G	24.19	PASS	AC=2;AF=0.5;AN=4;DP=12;ExcessHet=3.0103;FS=0.000;MLEAC=2;MLEAF=1.00;MQ=60.00;QD=12.09;SOR=2.303	GT:AD:DP:GQ:PL	0/0:.:10:1	1/1:0,2:2:6:50,6,0
NW_004764511.1	676301	.	C	T	36.19	PASS	AC=1;AF=0.25;AN=4;BaseQRankSum=1.10;ClippingRankSum=0.00;DP=34;ExcessHet=3.0103;FS=0.000;MLEAC=1;MLEAF=0.250;MQ=60.00;MQRankSum=0.00;QD=2.41;ReadPosRankSum=1.55;SOR=0.090	GT:AD:DP:GQ:PGT:PID:PL	0/1:12,3:15:66:0|1:676301_C_T:66,0,481	0/0:19,0:19:51:.:.:0,51,765
NW_004764511.1	676303	.	A	G	36.19	PASS	AC=1;AF=0.25;AN=4;BaseQRankSum=-1.963e+00;ClippingRankSum=0.00;DP=36;ExcessHet=3.0103;FS=0.000;MLEAC=1;MLEAF=0.250;MQ=60.00;MQRankSum=0.00;QD=2.26;ReadPosRankSum=1.63;SOR=0.078	GT:AD:DP:GQ:PGT:PID:PL	0/1:13,3:16:66:0|1:676301_C_T:66,0,481	0/0:20,0:20:43:.:.:0,43,463
NW_004764511.1	676357	.	G	A	91.19	PASS	AC=1;AF=0.25;AN=4;BaseQRankSum=-1.250e+00;ClippingRankSum=0.00;DP=39;ExcessHet=3.0103;FS=0.000;MLEAC=1;MLEAF=0.250;MQ=60.00;MQRankSum=0.00;QD=6.08;ReadPosRankSum=2.07;SOR=0.160	GT:AD:DP:GQ:PGT:PID:PL	0/1:11,4:15:99:0|1:676357_G_A:121,0,432	0/0:24,0:24:37:.:.:0,37,507
NW_004764511.1	676359	.	G	T	91.19	PASS	AC=1;AF=0.25;AN=4;BaseQRankSum=2.62;ClippingRankSum=0.00;DP=39;ExcessHet=3.0103;FS=0.000;MLEAC=1;MLEAF=0.250;MQ=60.00;MQRankSum=0.00;QD=6.51;ReadPosRankSum=1.55;SOR=0.188	GT:AD:DP:GQ:PGT:PID:PL	0/1:10,4:14:99:0|1:676357_G_A:121,0,432	0/0:25,0:25:72:.:.:0,72,564
NW_004764512.1	1621	.	A	G	1176.19	PASS	AC=3;AF=0.75;AN=4;BaseQRankSum=4.45;ClippingRankSum=0.00;DP=62;ExcessHet=3.0103;FS=0.000;MLEAC=3;MLEAF=0.750;MQ=60.00;MQRankSum=0.00;QD=18.97;ReadPosRankSum=1.42;SOR=4.548	GT:AD:DP:GQ:PL	0/1:3,27:30:46:537,0,46	1/1:2,30:32:50:669,50,0
NW_004764512.1	2498	.	T	C	61.19	PASS	AC=2;AF=0.5;AN=4;DP=3;ExcessHet=0.7918;FS=0.000;MLEAC=3;MLEAF=0.750;MQ=60.00;QD=30.60;SOR=2.303	GT:AD:DP:GQ:PGT:PID:PL	1/1:0,2:2:6:1|1:2498_T_C:90,6,0	0/0:1,0:1:3:.:.:0,3,25
NW_004764512.1	2499	.	T	A	64.17	PASS	AC=2;AF=0.5;AN=4;DP=12;ExcessHet=3.0103;FS=0.000;MLEAC=2;MLEAF=1.00;MQ=48.99;QD=32.08;SOR=2.303	GT:AD:DP:GQ:PGT:PID:PL	1/1:0,2:2:6:1|1:2498_T_C:90,6,0	0/0:.:10:1
NW_004764512.1	3378	.	C	CAAAAA	98.67	PASS	AC=2;AF=0.5;AN=4;DP=13;ExcessHet=3.0103;FS=0.000;MLEAC=2;MLEAF=1.00;MQ=55.20;QD=32.89;SOR=2.833	GT:AD:DP:GQ:PL	0/0:.:10:1	1/1:0,3:3:9:134,9,0
NW_004764512.1	3618	.	G	A	831.26	PASS	AC=3;AF=0.75;AN=4;BaseQRankSum=4.25;ClippingRankSum=0.00;DP=45;ExcessHet=3.0103;FS=0.000;MLEAC=3;MLEAF=0.750;MQ=60.00;MQRankSum=0.00;QD=18.47;ReadPosRankSum=1.23;SOR=2.170	GT:AD:DP:GQ:PL	0/1:4,15:19:21:312,0,21	1/1:2,24:26:32:549,32,0
NW_004764512.1	3693	.	C	T	72.87	PASS	AC=1;AF=0.25;AN=4;BaseQRankSum=0.648;ClippingRankSum=0.00;DP=50;ExcessHet=3.9794;FS=0.000;MLEAC=2;MLEAF=0.500;MQ=60.00;MQRankSum=0.00;QD=3.17;ReadPosRankSum=-6.780e-01;SOR=0.200	GT:AD:DP:GQ:PL	0/1:16,7:23:99:99,0,303	0/0:27,0:27:0:0,0,447
NW_004764512.1	4226	.	C	T	877.19	PASS	AC=3;AF=0.75;AN=4;BaseQRankSum=2.85;ClippingRankSum=0.00;DP=49;ExcessHet=3.0103;FS=0.000;MLEAC=3;MLEAF=0.750;MQ=60.00;MQRankSum=0.00;QD=17.90;ReadPosRankSum=0.606;SOR=1.609	GT:AD:DP:GQ:PL	0/1:9,13:22:99:241,0,150	1/1:0,27:27:81:666,81,0
NW_004764512.1	4394	.	C	T	44.17	PASS	AC=2;AF=0.5;AN=4;DP=11;ExcessHet=3.0103;FS=0.000;MLEAC=2;MLEAF=1.00;MQ=60.00;QD=29.31;SOR=1.609	GT:AD:DP:GQ:PGT:PID:PL	0/0:.:10:1	1/1:0,1:1:6:1|1:4394_C_T:70,6,0
NW_004764512.1	4418	.	A	T	44.17	PASS	AC=2;AF=0.5;AN=4;DP=12;ExcessHet=3.0103;FS=0.000;MLEAC=2;MLEAF=1.00;MQ=60.00;QD=22.09;SOR=2.303	GT:AD:DP:GQ:PGT:PID:PL	0/0:.:10:1	1/1:0,2:2:6:1|1:4394_C_T:70,6,0
NW_004764512.1	4467	.	G	C	132.46	PASS	AC=2;AF=0.5;AN=4;DP=14;ExcessHet=3.0103;FS=0.000;MLEAC=2;MLEAF=1.00;MQ=60.00;QD=33.12;SOR=3.258	GT:AD:DP:GQ:PGT:PID:PL	0/0:.:10:1	1/1:0,4:4:12:1|1:4467_G_C:159,12,0
NW_004764512.1	4480	.	C	T	108.71	PASS	AC=2;AF=0.5;AN=4;DP=13;ExcessHet=3.0103;FS=0.000;MLEAC=2;MLEAF=1.00;MQ=60.00;QD=33.70;SOR=2.833	GT:AD:DP:GQ:PGT:PID:PL	0/0:.:10:1	1/1:0,3:3:9:1|1:4467_G_C:135,9,0
NW_004764512.1	4505	.	A	G	132.46	PASS	AC=2;AF=0.5;AN=4;DP=14;ExcessHet=3.0103;FS=0.000;MLEAC=2;MLEAF=1.00;MQ=60.00;QD=33.12;SOR=3.258	GT:AD:DP:GQ:PGT:PID:PL	0/0:.:10:1	1/1:0,4:4:12:1|1:4467_G_C:159,12,0
NW_004764512.1	4583	.	A	C	21.20	PASS	AC=2;AF=0.5;AN=4;DP=12;ExcessHet=3.0103;FS=0.000;MLEAC=2;MLEAF=1.00;MQ=60.00;QD=10.60;SOR=2.303	GT:AD:DP:GQ:PL	0/0:.:10:1	1/1:0,2:2:6:47,6,0
NW_004764512.1	5067	.	C	T	417.02	PASS	AC=3;AF=0.75;AN=4;BaseQRankSum=1.93;ClippingRankSum=0.00;DP=31;ExcessHet=3.0103;FS=0.000;MLEAC=3;MLEAF=0.750;MQ=60.00;MQRankSum=0.00;QD=13.45;ReadPosRankSum=0.771;SOR=2.093	GT:AD:DP:GQ:PL	0/1:6,7:13:89:114,0,89	1/1:2,16:18:8:332,8,0
NW_004764512.1	5353	.	G	C	115.26	PASS	AC=2;AF=0.5;AN=4;DP=16;ExcessHet=3.0103;FS=0.000;MLEAC=2;MLEAF=1.00;MQ=55.55;QD=19.21;SOR=3.912	GT:AD:DP:GQ:PL	0/0:.:10:1	1/1:0,6:6:18:142,18,0
NW_004764512.1	6974	.	C	A	125.96	PASS	AC=2;AF=0.5;AN=4;BaseQRankSum=-2.820e-01;ClippingRankSum=0.00;DP=19;ExcessHet=3.0103;FS=0.000;MLEAC=2;MLEAF=1.00;MQ=54.27;MQRankSum=0.00;QD=14.00;ReadPosRankSum=0.282;SOR=3.056	GT:AD:DP:GQ:PL	0/0:.:10:1	1/1:1,8:9:3:151,3,0
NW_004764512.1	7223	.	C	T	470.96	PASS	AC=3;AF=0.75;AN=4;BaseQRankSum=1.53;ClippingRankSum=0.00;DP=22;ExcessHet=3.0103;FS=13.424;MLEAC=4;MLEAF=1.00;MQ=60.00;MQRankSum=0.00;QD=21.41;ReadPosRankSum=0.00;SOR=6.183	GT:AD:DP:GQ:PL	0/1:1,7:8:0:149,0,0	1/1:0,14:14:42:347,42,0
NW_004764512.1	7547	.	C	T	219.37	PASS	AC=1;AF=0.25;AN=4;BaseQRankSum=5.91;ClippingRankSum=0.00;DP=94;ExcessHet=3.0103;FS=3.817;MLEAC=1;MLEAF=0.250;MQ=90.85;MQRankSum=0.00;QD=5.35;ReadPosRankSum=0.378;SOR=0.089	GT:AD:DP:GQ:PL	0/1:26,15:41:99:249,0,481	0/0:46,7:53:15:0,15,954
NW_004764512.1	8466	.	T	C	978.19	PASS	AC=3;AF=0.75;AN=4;BaseQRankSum=-1.739e+00;ClippingRankSum=0.00;DP=53;ExcessHet=3.0103;FS=0.000;MLEAC=3;MLEAF=0.750;MQ=60.00;MQRankSum=0.00;QD=18.46;ReadPosRankSum=1.60;SOR=4.215	GT:AD:DP:GQ:PL	0/1:5,18:23:61:319,0,61	1/1:0,30:30:89:689,89,0
NW_004764512.1	9156	.	T	A	64.17	PASS	AC=2;AF=0.5;AN=4;DP=12;ExcessHet=3.0103;FS=0.000;MLEAC=2;MLEAF=1.00;MQ=60.00;QD=32.08;SOR=2.303	GT:AD:DP:GQ:PGT:PID:PL	0/0:.:10:1	1/1:0,2:2:6:1|1:9156_T_A:90,6,0
NW_004764512.1	9160	.	T	C	64.17	PASS	AC=2;AF=0.5;AN=4;DP=12;ExcessHet=3.0103;FS=0.000;MLEAC=2;MLEAF=1.00;MQ=60.00;QD=32.08;SOR=2.303	GT:AD:DP:GQ:PGT:PID:PL	0/0:.:10:1	1/1:0,2:2:6:1|1:9156_T_A:90,6,0
NW_004764512.1	9767	.	C	A	118.19	PASS	AC=1;AF=0.25;AN=4;BaseQRankSum=5.77;ClippingRankSum=0.00;DP=107;ExcessHet=3.0103;FS=3.854;MLEAC=1;MLEAF=0.250;MQ=60.00;MQRankSum=0.00;QD=2.27;ReadPosRankSum=-1.924e+00;SOR=0.086	GT:AD:DP:GQ:PL	0/1:40,12:52:99:148,0,751	0/0:55,0:55:41:0,41,1019
NW_004764512.1	10145	.	T	A	22.20	PASS	AC=2;AF=0.5;AN=4;DP=12;ExcessHet=3.0103;FS=0.000;MLEAC=2;MLEAF=1.00;MQ=51.96;QD=11.10;SOR=2.303	GT:AD:DP:GQ:PL	0/0:.:10:1	1/1:0,2:2:6:48,6,0
NW_004764512.1	10882	.	T	G	1027.31	PASS	AC=3;AF=0.75;AN=4;BaseQRankSum=-2.737e+00;ClippingRankSum=0.00;DP=55;ExcessHet=3.0103;FS=17.113;MLEAC=3;MLEAF=0.750;MQ=60.00;MQRankSum=0.00;QD=18.68;ReadPosRankSum=-3.560e-01;SOR=5.865	GT:AD:DP:GQ:PL	0/1:3,21:24:5:430,0,5	1/1:2,29:31:44:625,44,0
NW_004764512.1	13232	.	C	T	44.71	PASS	AC=2;AF=0.5;AN=4;DP=13;ExcessHet=3.0103;FS=0.000;MLEAC=2;MLEAF=1.00;MQ=51.96;QD=14.90;SOR=2.833	GT:AD:DP:GQ:PL	0/0:.:10:1	1/1:0,3:3:9:71,9,0
NW_004764512.1	13264	.	T	A	32.71	PASS	AC=2;AF=0.5;AN=4;DP=13;ExcessHet=3.0103;FS=0.000;MLEAC=2;MLEAF=1.00;MQ=51.96;QD=10.90;SOR=2.833	GT:AD:DP:GQ:PL	0/0:.:10:1	1/1:0,3:3:9:59,9,0
NW_004764512.1	14152	.	C	T	23.19	PASS	AC=2;AF=0.5;AN=4;DP=12;ExcessHet=3.0103;FS=0.000;MLEAC=2;MLEAF=1.00;MQ=60.00;QD=11.60;SOR=2.303	GT:AD:DP:GQ:PL	0/0:.:10:1	1/1:0,2:2:6:49,6,0
NW_004764512.1	14208	.	T	G	146.28	PASS	AC=3;AF=0.75;AN=4;BaseQRankSum=-1.383e+00;ClippingRankSum=0.00;DP=10;ExcessHet=3.0103;FS=0.000;MLEAC=3;MLEAF=0.750;MQ=60.00;MQRankSum=0.00;QD=14.63;ReadPosRankSum=1.38;SOR=2.303	GT:AD:DP:GQ:PL	0/1:2,2:4:35:35,0,37	1/1:0,6:6:18:141,18,0
NW_004764512.1	14254	.	G	A	218.22	PASS	AC=3;AF=0.75;AN=4;BaseQRankSum=2.21;ClippingRankSum=0.00;DP=16;ExcessHet=3.0103;FS=0.000;MLEAC=3;MLEAF=0.750;MQ=60.00;MQRankSum=0.00;QD=13.64;ReadPosRankSum=1.60;SOR=2.049	GT:AD:DP:GQ:PL	0/1:3,2:5:32:32,0,61	1/1:1,10:11:23:216,23,0
NW_004764512.1	14717	.	T	A	32.71	PASS	AC=2;AF=0.5;AN=4;DP=13;ExcessHet=3.0103;FS=0.000;MLEAC=2;MLEAF=1.00;MQ=51.96;QD=10.90;SOR=2.833	GT:AD:DP:GQ:PL	1/1:0,3:3:9:59,9,0	0/0:.:10:1
NW_004764512.1	16063	.	T	G	43.17	PASS	AC=2;AF=0.5;AN=4;DP=12;ExcessHet=3.0103;FS=0.000;MLEAC=2;MLEAF=1.00;MQ=60.00;QD=21.59;SOR=2.303	GT:AD:DP:GQ:PL	0/0:.:10:1	1/1:0,2:2:6:69,6,0
NW_004764512.1	16493	.	A	G	731.98	PASS	AC=3;AF=0.75;AN=4;BaseQRankSum=2.31;ClippingRankSum=0.00;DP=45;ExcessHet=3.0103;FS=0.000;MLEAC=3;MLEAF=0.750;MQ=60.00;MQRankSum=0.00;QD=16.27;ReadPosRankSum=1.37;SOR=3.516	GT:AD:DP:GQ:PL	0/1:4,15:19:10:284,0,10	1/1:2,24:26:42:477,42,0
NW_004764512.1	16514	.	C	A	684.19	PASS	AC=3;AF=0.75;AN=4;BaseQRankSum=-5.410e-01;ClippingRankSum=0.00;DP=49;ExcessHet=3.0103;FS=0.000;MLEAC=3;MLEAF=0.750;MQ=60.00;MQRankSum=0.00;QD=13.96;ReadPosRankSum=-4.450e-01;SOR=2.655	GT:AD:DP:GQ:PL	0/1:8,14:22:99:223,0,110	1/1:2,25:27:32:491,32,0
NW_004764512.1	16733	.	A	G	736.19	PASS	AC=3;AF=0.75;AN=4;BaseQRankSum=1.11;ClippingRankSum=0.00;DP=40;ExcessHet=3.0103;FS=0.000;MLEAC=3;MLEAF=0.750;MQ=60.00;MQRankSum=0.00;QD=18.40;ReadPosRankSum=1.06;SOR=4.021	GT:AD:DP:GQ:PL	0/1:4,15:19:40:283,0,40	1/1:0,21:21:62:483,62,0
NW_004764512.1	19170	.	T	C	29.18	PASS	AC=2;AF=0.5;AN=4;DP=11;ExcessHet=3.0103;FS=0.000;MLEAC=2;MLEAF=1.00;MQ=42.43;QD=29.18;SOR=1.609	GT:AD:DP:GQ:PGT:PID:PL	0/0:.:10:1	1/1:0,1:1:6:1|1:19170_T_C:55,6,0
NW_004764512.1	19174	.	G	T	29.18	PASS	AC=2;AF=0.5;AN=4;DP=12;ExcessHet=3.0103;FS=0.000;MLEAC=2;MLEAF=1.00;MQ=48.99;QD=14.59;SOR=2.303	GT:AD:DP:GQ:PGT:PID:PL	0/0:.:10:1	1/1:0,2:2:6:1|1:19170_T_C:55,6,0
NW_004764512.1	19224	.	A	T	30.72	PASS	AC=2;AF=0.5;AN=4;DP=13;ExcessHet=3.0103;FS=0.000;MLEAC=2;MLEAF=1.00;MQ=51.96;QD=10.24;SOR=2.833	GT:AD:DP:GQ:PL	0/0:.:10:1	1/1:0,3:3:9:57,9,0
NW_004764512.1	19708	.	G	A	251.23	PASS	AC=3;AF=0.75;AN=4;BaseQRankSum=0.00;ClippingRankSum=0.00;DP=16;ExcessHet=3.0103;FS=0.000;MLEAC=3;MLEAF=0.750;MQ=60.00;MQRankSum=0.00;QD=15.70;ReadPosRankSum=-2.100e-01;SOR=2.584	GT:AD:DP:GQ:PL	0/1:3,6:9:44:115,0,44	1/1:0,7:7:21:166,21,0
NW_004764512.1	22112	.	T	G	21.20	PASS	AC=2;AF=0.5;AN=4;DP=12;ExcessHet=3.0103;FS=0.000;MLEAC=2;MLEAF=1.00;MQ=60.00;QD=10.60;SOR=2.303	GT:AD:DP:GQ:PL	0/0:.:10:1	1/1:0,2:2:6:47,6,0
NW_004764512.1	22560	.	A	C	21.20	PASS	AC=2;AF=0.5;AN=4;DP=12;ExcessHet=3.0103;FS=0.000;MLEAC=2;MLEAF=1.00;MQ=60.00;QD=10.60;SOR=2.303	GT:AD:DP:GQ:PL	0/0:.:10:1	1/1:0,2:2:6:47,6,0
NW_004764512.1	23620	.	C	T	708.19	PASS	AC=3;AF=0.75;AN=4;BaseQRankSum=-3.268e+00;ClippingRankSum=0.00;DP=40;ExcessHet=3.0103;FS=0.000;MLEAC=3;MLEAF=0.750;MQ=60.00;MQRankSum=0.00;QD=17.70;ReadPosRankSum=1.07;SOR=1.931	GT:AD:DP:GQ:PL	0/1:6,6:12:99:100,0,111	1/1:0,28:28:84:638,84,0
NW_004764512.1	24284	.	G	A	92.33	PASS	AC=2;AF=0.5;AN=4;DP=15;ExcessHet=3.0103;FS=0.000;MLEAC=2;MLEAF=1.00;MQ=54.77;QD=18.47;SOR=3.611	GT:AD:DP:GQ:PL	0/0:.:10:1	1/1:0,5:5:15:119,15,0
NW_004764512.1	24501	.	T	TC	146.23	PASS	AC=2;AF=0.5;AN=4;DP=16;ExcessHet=3.0103;FS=0.000;MLEAC=2;MLEAF=1.00;MQ=70.00;QD=24.37;SOR=3.912	GT:AD:DP:GQ:PL	0/0:.:10:1	1/1:0,6:6:18:182,18,0
NW_004764512.1	24549	.	A	C	88.33	PASS	AC=2;AF=0.5;AN=4;DP=15;ExcessHet=3.0103;FS=0.000;MLEAC=2;MLEAF=1.00;MQ=60.42;QD=17.67;SOR=3.611	GT:AD:DP:GQ:PL	0/0:.:10:1	1/1:0,5:5:15:115,15,0
NW_004764512.1	24588	.	T	C	134.23	PASS	AC=2;AF=0.5;AN=4;DP=9;ExcessHet=3.0103;FS=0.000;MLEAC=2;MLEAF=0.500;MQ=60.00;QD=19.18;SOR=1.609	GT:AD:DP:GQ:PL	0/0:2,0:2:0:0,0,1	1/1:0,7:7:21:161,21,0
NW_004764512.1	24737	.	G	A	64.17	PASS	AC=2;AF=0.5;AN=4;DP=12;ExcessHet=3.0103;FS=0.000;MLEAC=2;MLEAF=1.00;MQ=60.00;QD=32.08;SOR=2.303	GT:AD:DP:GQ:PGT:PID:PL	0/0:.:10:1	1/1:0,2:2:6:1|1:24737_G_A:90,6,0
NW_004764512.1	24753	.	C	A	64.17	PASS	AC=2;AF=0.5;AN=4;DP=12;ExcessHet=3.0103;FS=0.000;MLEAC=2;MLEAF=1.00;MQ=60.00;QD=32.08;SOR=2.303	GT:AD:DP:GQ:PGT:PID:PL	0/0:.:10:1	1/1:0,2:2:6:1|1:24737_G_A:90,6,0
NW_004764512.1	24871	.	T	C	64.17	PASS	AC=2;AF=0.5;AN=4;DP=12;ExcessHet=3.0103;FS=0.000;MLEAC=2;MLEAF=1.00;MQ=60.00;QD=32.08;SOR=2.303	GT:AD:DP:GQ:PGT:PID:PL	0/0:.:10:1	1/1:0,2:2:6:1|1:24871_T_C:90,6,0
NW_004764512.1	24883	.	T	A	64.17	PASS	AC=2;AF=0.5;AN=4;DP=12;ExcessHet=3.0103;FS=0.000;MLEAC=2;MLEAF=1.00;MQ=60.00;QD=32.08;SOR=2.303	GT:AD:DP:GQ:PGT:PID:PL	0/0:.:10:1	1/1:0,2:2:6:1|1:24871_T_C:90,6,0
NW_004764512.1	26101	.	T	C	239.19	PASS	AC=1;AF=0.25;AN=4;BaseQRankSum=-3.405e+00;ClippingRankSum=0.00;DP=50;ExcessHet=3.0103;FS=0.000;MLEAC=1;MLEAF=0.250;MQ=60.00;MQRankSum=0.00;QD=12.59;ReadPosRankSum=0.787;SOR=0.446	GT:AD:DP:GQ:PGT:PID:PL	0/1:11,8:19:99:0|1:26086_T_C:269,0,353	0/0:31,0:31:47:.:.:0,47,661
NW_004764512.1	26147	.	C	G	762.19	PASS	AC=3;AF=0.75;AN=4;BaseQRankSum=1.12;ClippingRankSum=0.00;DP=45;ExcessHet=3.0103;FS=0.000;MLEAC=3;MLEAF=0.750;MQ=60.00;MQRankSum=0.00;QD=16.94;ReadPosRankSum=0.524;SOR=2.935	GT:AD:DP:GQ:PL	0/1:7,14:21:99:270,0,116	1/1:1,23:24:48:522,48,0
NW_004764512.1	26284	.	C	T	104.87	PASS	AC=1;AF=0.25;AN=4;BaseQRankSum=4.56;ClippingRankSum=0.00;DP=66;ExcessHet=3.9794;FS=0.000;MLEAC=2;MLEAF=0.500;MQ=60.00;MQRankSum=0.00;QD=3.38;ReadPosRankSum=-8.060e-01;SOR=0.173	GT:AD:DP:GQ:PL	0/1:22,9:31:99:131,0,387	0/0:35,0:35:0:0,0,556
NW_004764512.1	26338	.	G	A	544.19	PASS	AC=3;AF=0.75;AN=4;BaseQRankSum=1.93;ClippingRankSum=0.00;DP=39;ExcessHet=3.0103;FS=0.000;MLEAC=3;MLEAF=0.750;MQ=60.00;MQRankSum=0.00;QD=13.95;ReadPosRankSum=0.684;SOR=1.923	GT:AD:DP:GQ:PL	0/1:10,7:17:99:116,0,177	1/1:1,21:22:55:458,55,0
NW_004764512.1	26808	.	GTT	G	59.67	PASS	AC=2;AF=0.5;AN=4;DP=13;ExcessHet=3.0103;FS=0.000;MLEAC=2;MLEAF=1.00;MQ=53.67;QD=19.89;SOR=1.179	GT:AD:DP:GQ:PL	1/1:0,3:3:9:95,9,0	0/0:.:10:1
NW_004764512.1	27052	.	G	A	23.19	PASS	AC=2;AF=0.5;AN=4;DP=12;ExcessHet=3.0103;FS=0.000;MLEAC=2;MLEAF=1.00;MQ=60.00;QD=11.60;SOR=2.303	GT:AD:DP:GQ:PL	0/0:.:10:1	1/1:0,2:2:6:49,6,0
NW_004764512.1	27362	.	A	G	28.31	PASS	AC=1;AF=0.25;AN=4;BaseQRankSum=0.674;ClippingRankSum=0.00;DP=15;ExcessHet=3.0103;FS=0.000;MLEAC=1;MLEAF=0.250;MQ=60.00;MQRankSum=0.00;QD=7.08;ReadPosRankSum=1.15;SOR=1.609	GT:AD:DP:GQ:PL	0/1:1,3:4:11:58,0,11	0/0:11,0:11:33:0,33,246
NW_004764512.1	27394	.	T	A	176.21	PASS	AC=2;AF=0.5;AN=4;DP=18;ExcessHet=3.0103;FS=0.000;MLEAC=2;MLEAF=1.00;MQ=60.00;QD=22.03;SOR=1.863	GT:AD:DP:GQ:PL	0/0:.:10:1	1/1:0,8:8:24:203,24,0
NW_004764512.1	27605	.	T	A	158.87	PASS	AC=1;AF=0.25;AN=4;BaseQRankSum=-4.020e+00;ClippingRankSum=0.00;DP=33;ExcessHet=3.0103;FS=0.000;MLEAC=2;MLEAF=0.500;MQ=60.00;MQRankSum=0.00;QD=8.83;ReadPosRankSum=0.638;SOR=0.255	GT:AD:DP:GQ:PGT:PID:PL	0/1:12,6:18:99:0|1:27605_T_A:185,0,213	0/0:15,0:15:0:.:.:0,0,127
NW_004764512.1	27630	.	T	A	162.20	PASS	AC=1;AF=0.25;AN=4;BaseQRankSum=1.31;ClippingRankSum=0.00;DP=17;ExcessHet=3.0103;FS=0.000;MLEAC=1;MLEAF=0.500;MQ=42.43;MQRankSum=0.00;QD=23.17;ReadPosRankSum=0.366;SOR=1.609	GT:AD:DP:GQ:PGT:PID:PL	0/1:2,5:7:42:0|1:27605_T_A:189,0,42	0/0:.:10:1
NW_004764512.1	27648	.	A	G	108.71	PASS	AC=2;AF=0.5;AN=4;DP=13;ExcessHet=3.0103;FS=0.000;MLEAC=2;MLEAF=1.00;MQ=42.43;QD=24.52;SOR=2.833	GT:AD:DP:GQ:PGT:PID:PL	1/1:0,3:3:9:1|1:27605_T_A:135,9,0	0/0:.:10:1
NW_004764512.1	28104	.	A	G	23.88	PASS	AC=1;AF=0.25;AN=4;BaseQRankSum=0.744;ClippingRankSum=0.00;DP=14;ExcessHet=3.0103;FS=0.000;MLEAC=2;MLEAF=0.500;MQ=60.00;MQRankSum=0.00;QD=3.41;ReadPosRankSum=1.01;SOR=0.495	GT:AD:DP:GQ:PL	0/1:4,3:7:50:50,0,75	0/0:7,0:7:0:0,0,115
NW_004764512.1	28625	.	G	A	686.47	PASS	AC=3;AF=0.75;AN=4;BaseQRankSum=-3.013e+00;ClippingRankSum=0.00;DP=44;ExcessHet=3.0103;FS=0.000;MLEAC=3;MLEAF=0.750;MQ=60.00;MQRankSum=0.00;QD=15.60;ReadPosRankSum=-3.510e-01;SOR=3.816	GT:AD:DP:GQ:PL	0/1:3,16:19:15:294,0,15	1/1:2,23:25:26:422,26,0
NW_004764512.1	28653	.	A	G	115.20	PASS	AC=1;AF=0.25;AN=4;BaseQRankSum=3.50;ClippingRankSum=0.00;DP=48;ExcessHet=3.0103;FS=0.000;MLEAC=1;MLEAF=0.250;MQ=86.68;MQRankSum=0.00;QD=5.01;ReadPosRankSum=0.821;SOR=0.095	GT:AD:DP:GQ:PL	0/1:14,9:23:99:145,0,239	0/0:23,2:25:25:0,25,405
NW_004764512.1	29490	.	G	C	710.19	PASS	AC=3;AF=0.75;AN=4;BaseQRankSum=2.18;ClippingRankSum=0.00;DP=44;ExcessHet=3.0103;FS=0.000;MLEAC=3;MLEAF=0.750;MQ=60.00;MQRankSum=0.00;QD=16.14;ReadPosRankSum=0.579;SOR=1.848	GT:AD:DP:GQ:PL	0/1:6,17:23:75:291,0,75	1/1:1,20:21:40:449,40,0
NW_004764512.1	30278	.	T	A	665.98	PASS	AC=3;AF=0.75;AN=4;BaseQRankSum=-1.280e-01;ClippingRankSum=0.00;DP=40;ExcessHet=3.0103;FS=0.000;MLEAC=3;MLEAF=0.750;MQ=60.00;MQRankSum=0.00;QD=16.65;ReadPosRankSum=0.854;SOR=4.021	GT:AD:DP:GQ:PL	0/1:3,18:21:10:307,0,10	1/1:1,18:19:33:388,33,0
NW_004764512.1	30423	.	A	G	39.86	PASS	AC=1;AF=0.25;AN=4;BaseQRankSum=-3.667e+00;ClippingRankSum=0.00;DP=40;ExcessHet=3.0103;FS=0.000;MLEAC=1;MLEAF=0.250;MQ=60.00;MQRankSum=0.00;QD=2.66;ReadPosRankSum=1.65;SOR=0.260	GT:AD:DP:GQ:PL	0/1:10,5:15:69:69,0,202	0/0:25,0:25:9:0,9,473
NW_004764512.1	30634	.	G	T	80.19	PASS	AC=1;AF=0.25;AN=4;BaseQRankSum=3.26;ClippingRankSum=0.00;DP=37;ExcessHet=3.0103;FS=0.000;MLEAC=1;MLEAF=0.250;MQ=60.00;MQRankSum=0.00;QD=4.22;ReadPosRankSum=1.58;SOR=0.321	GT:AD:DP:GQ:PL	0/1:12,7:19:99:110,0,196	0/0:18,0:18:30:0,30,353
NW_004764512.1	30729	.	T	A	368.28	PASS	AC=3;AF=0.75;AN=4;BaseQRankSum=3.07;ClippingRankSum=0.00;DP=25;ExcessHet=3.0103;FS=0.000;MLEAC=3;MLEAF=0.750;MQ=60.00;MQRankSum=0.00;QD=14.73;ReadPosRankSum=1.86;SOR=2.215	GT:AD:DP:GQ:PL	0/1:5,6:11:86:115,0,86	1/1:1,13:14:18:283,18,0
NW_004764512.1	31464	.	G	A	361.26	PASS	AC=3;AF=0.75;AN=4;BaseQRankSum=-2.200e+00;ClippingRankSum=0.00;DP=21;ExcessHet=3.0103;FS=0.000;MLEAC=3;MLEAF=0.750;MQ=60.00;MQRankSum=0.00;QD=17.20;ReadPosRankSum=0.035;SOR=3.816	GT:AD:DP:GQ:PL	0/1:2,7:9:21:132,0,21	1/1:0,12:12:35:259,35,0
NW_004764512.1	31962	.	T	C	193.84	PASS	AC=3;AF=0.75;AN=4;BaseQRankSum=-1.593e+00;ClippingRankSum=0.00;DP=14;ExcessHet=3.0103;FS=0.000;MLEAC=3;MLEAF=0.750;MQ=60.00;MQRankSum=0.00;QD=13.85;ReadPosRankSum=0.765;SOR=2.303	GT:AD:DP:GQ:PL	1/1:1,8:9:2:165,2,0	0/1:2,3:5:34:56,0,34
NW_004764512.1	32197	.	G	A	30.87	PASS	AC=1;AF=0.25;AN=4;BaseQRankSum=-1.949e+00;ClippingRankSum=0.00;DP=28;ExcessHet=3.9794;FS=0.000;MLEAC=2;MLEAF=0.500;MQ=60.00;MQRankSum=0.00;QD=2.06;ReadPosRankSum=-1.534e+00;SOR=0.260	GT:AD:DP:GQ:PL	0/1:10,5:15:57:57,0,165	0/0:13,0:13:0:0,0,215
NW_004764512.1	32499	.	G	A	72.19	PASS	AC=1;AF=0.25;AN=4;BaseQRankSum=1.38;ClippingRankSum=0.00;DP=44;ExcessHet=3.0103;FS=0.000;MLEAC=1;MLEAF=0.250;MQ=60.00;MQRankSum=0.00;QD=3.28;ReadPosRankSum=0.786;SOR=0.307	GT:AD:DP:GQ:PL	0/1:14,8:22:99:102,0,233	0/0:22,0:22:41:0,41,448
NW_004764512.1	32532	.	T	C	104.19	PASS	AC=1;AF=0.25;AN=4;BaseQRankSum=-3.401e+00;ClippingRankSum=0.00;DP=30;ExcessHet=3.0103;FS=0.000;MLEAC=1;MLEAF=0.250;MQ=60.00;MQRankSum=0.00;QD=6.95;ReadPosRankSum=0.857;SOR=0.260	GT:AD:DP:GQ:PGT:PID:PL	0/1:10,5:15:99:0|1:32532_T_C:134,0,405	0/0:15,0:15:45:.:.:0,45,357
NW_004764512.1	32535	.	T	G	104.20	PASS	AC=1;AF=0.25;AN=4;BaseQRankSum=-3.591e+00;ClippingRankSum=0.00;DP=30;ExcessHet=3.0103;FS=0.000;MLEAC=1;MLEAF=0.250;MQ=60.00;MQRankSum=0.00;QD=6.95;ReadPosRankSum=0.552;SOR=0.260	GT:AD:DP:GQ:PGT:PID:PL	0/1:10,5:15:99:0|1:32532_T_C:134,0,405	0/0:15,0:15:27:.:.:0,27,310
NW_004764512.1	32653	.	T	TGCTGCG	27.70	PASS	AC=1;AF=0.25;AN=4;BaseQRankSum=0.00;ClippingRankSum=0.00;DP=19;ExcessHet=3.0103;FS=0.000;MLEAC=1;MLEAF=0.250;MQ=62.36;MQRankSum=2.10;QD=3.46;ReadPosRankSum=1.24;SOR=0.169	GT:AD:DP:GQ:PL	0/1:6,2:8:66:66,0,225	0/0:11,0:11:10:0,10,210
NW_004764512.1	32928	.	C	A	41.87	PASS	AC=1;AF=0.25;AN=4;BaseQRankSum=0.00;ClippingRankSum=0.00;DP=19;ExcessHet=3.0103;FS=0.000;MLEAC=2;MLEAF=0.500;MQ=60.00;MQRankSum=0.00;QD=4.65;ReadPosRankSum=-6.370e-01;SOR=0.527	GT:AD:DP:GQ:PL	0/1:5,4:9:68:68,0,92	0/0:10,0:10:0:0,0,133
NW_004764512.1	33462	.	T	C	36.87	PASS	AC=1;AF=0.25;AN=4;BaseQRankSum=-2.304e+00;ClippingRankSum=0.00;DP=25;ExcessHet=3.9794;FS=0.000;MLEAC=2;MLEAF=0.500;MQ=60.00;MQRankSum=0.00;QD=3.35;ReadPosRankSum=-1.140e-01;SOR=0.330	GT:AD:DP:GQ:PL	0/1:7,4:11:63:63,0,144	0/0:14,0:14:0:0,0,253
NW_004764512.1	34008	.	T	C	169.84	PASS	AC=3;AF=0.75;AN=4;BaseQRankSum=-8.420e-01;ClippingRankSum=0.00;DP=14;ExcessHet=3.0103;FS=0.000;MLEAC=3;MLEAF=0.750;MQ=60.00;MQRankSum=0.00;QD=12.13;ReadPosRankSum=1.59;SOR=1.765	GT:AD:DP:GQ:PL	0/1:3,2:5:32:32,0,59	1/1:1,8:9:2:165,2,0
NW_004764512.1	34104	.	C	T	171.37	PASS	AC=3;AF=0.75;AN=4;BaseQRankSum=0.00;ClippingRankSum=0.00;DP=12;ExcessHet=3.0103;FS=0.000;MLEAC=3;MLEAF=0.750;MQ=60.00;MQRankSum=0.00;QD=14.28;ReadPosRankSum=2.19;SOR=1.981	GT:AD:DP:GQ:PL	0/1:3,4:7:53:78,0,53	1/1:0,5:5:15:123,15,0
NW_004764512.1	34234	.	G	A	59.20	PASS	AC=1;AF=0.25;AN=4;BaseQRankSum=-2.670e-01;ClippingRankSum=0.00;DP=33;ExcessHet=3.0103;FS=0.000;MLEAC=1;MLEAF=0.250;MQ=60.00;MQRankSum=0.00;QD=3.70;ReadPosRankSum=0.062;SOR=0.138	GT:AD:DP:GQ:PGT:PID:PL	0/1:12,4:16:89:0|1:34234_G_A:89,0,462	0/0:17,0:17:27:.:.:0,27,372
NW_004764512.1	34244	.	T	A	59.21	PASS	AC=1;AF=0.25;AN=4;BaseQRankSum=-2.040e-01;ClippingRankSum=0.00;DP=30;ExcessHet=3.0103;FS=0.000;MLEAC=1;MLEAF=0.250;MQ=60.00;MQRankSum=0.00;QD=4.23;ReadPosRankSum=1.32;SOR=0.052	GT:AD:DP:GQ:PGT:PID:PL	0/1:12,2:14:89:0|1:34234_G_A:89,0,459	0/0:16,0:16:24:.:.:0,24,340
NW_004764512.1	34680	.	C	T	221.41	PASS	AC=3;AF=0.75;AN=4;BaseQRankSum=1.59;ClippingRankSum=0.00;DP=17;ExcessHet=3.0103;FS=0.000;MLEAC=3;MLEAF=0.750;MQ=60.00;MQRankSum=0.00;QD=13.02;ReadPosRankSum=0.545;SOR=1.739	GT:AD:DP:GQ:PL	0/1:4,4:8:75:75,0,76	1/1:1,8:9:3:174,3,0
NW_004764512.1	35573	.	T	C	446.23	PASS	AC=3;AF=0.75;AN=4;BaseQRankSum=-1.150e+00;ClippingRankSum=0.00;DP=15;ExcessHet=3.0103;FS=0.000;MLEAC=3;MLEAF=0.750;MQ=60.00;MQRankSum=0.00;QD=29.75;ReadPosRankSum=1.61;SOR=3.126	GT:AD:DP:GQ:PGT:PID:PL	0/1:2,6:8:50:0|1:35555_C_T:225,0,50	1/1:0,7:7:21:1|1:35530_G_A:251,21,0
NW_004764512.1	35732	.	G	GCCT	84.42	PASS	AC=2;AF=0.5;AN=4;DP=14;ExcessHet=3.0103;FS=0.000;MLEAC=2;MLEAF=1.00;MQ=48.36;QD=21.11;SOR=3.258	GT:AD:DP:GQ:PL	0/0:.:10:1	1/1:0,4:4:12:120,12,0
NW_004764512.1	36266	.	A	C	40.44	PASS	AC=1;AF=0.25;AN=4;BaseQRankSum=-2.460e+00;ClippingRankSum=0.00;DP=22;ExcessHet=3.0103;FS=0.000;MLEAC=1;MLEAF=0.250;MQ=60.00;MQRankSum=0.00;QD=3.37;ReadPosRankSum=0.032;SOR=0.446	GT:AD:DP:GQ:PL	0/1:7,5:12:69:69,0,123	0/0:10,0:10:6:0,6,183
NW_004764512.1	37551	.	G	GTGTTGC	210.56	PASS	AC=2;AF=0.5;AN=4;DP=8;ExcessHet=3.0103;FS=0.000;MLEAC=3;MLEAF=0.750;MQ=68.43;QD=25.55;SOR=3.611	GT:AD:DP:GQ:PL	0/0:3,0:3:0:0,0,22	1/1:0,5:5:18:248,18,0
NW_004764512.1	37593	.	T	A	234.77	PASS	AC=3;AF=0.75;AN=4;BaseQRankSum=-1.465e+00;ClippingRankSum=0.00;DP=14;ExcessHet=3.0103;FS=0.000;MLEAC=3;MLEAF=0.750;MQ=62.28;MQRankSum=0.180;QD=16.77;ReadPosRankSum=-1.068e+00;SOR=3.912	GT:AD:DP:GQ:PL	0/1:1,6:7:4:116,0,4	1/1:0,7:7:20:146,20,0
NW_004764512.1	42551	.	TTGGC	T	337.46	PASS	AC=1;AF=0.25;AN=4;BaseQRankSum=-5.240e-01;ClippingRankSum=0.00;DP=12;ExcessHet=3.0103;FS=0.000;MLEAC=1;MLEAF=0.250;MQ=60.00;MQRankSum=0.00;QD=33.75;ReadPosRankSum=-1.282e+00;SOR=3.258	GT:AD:DP:GQ:PL	0/1:1,9:10:15:375,0,15	0/0:2,0:2:6:0,6,37
NW_004764512.1	55064	.	T	A	44.71	PASS	AC=2;AF=0.5;AN=4;DP=13;ExcessHet=3.0103;FS=0.000;MLEAC=2;MLEAF=1.00;MQ=60.00;QD=14.90;SOR=2.833	GT:AD:DP:GQ:PL	1/1:0,3:3:9:71,9,0	0/0:.:10:1
NW_004764512.1	56052	.	G	T	25.18	PASS	AC=2;AF=0.5;AN=4;DP=12;ExcessHet=3.0103;FS=0.000;MLEAC=2;MLEAF=1.00;MQ=60.00;QD=12.59;SOR=2.303	GT:AD:DP:GQ:PL	0/0:.:10:1	1/1:0,2:2:6:51,6,0
NW_004764512.1	56239	.	C	CTGTT	79.67	PASS	AC=2;AF=0.5;AN=4;DP=13;ExcessHet=3.0103;FS=0.000;MLEAC=2;MLEAF=1.00;MQ=70.00;QD=26.56;SOR=2.833	GT:AD:DP:GQ:PL	1/1:0,3:3:9:115,9,0	0/0:.:10:1
NW_004764512.1	70259	.	C	T	92.20	PASS	AC=2;AF=0.5;AN=4;DP=21;ExcessHet=3.0103;FS=0.000;MLEAC=2;MLEAF=1.00;MQ=58.51;QD=8.38;SOR=4.977	GT:AD:DP:GQ:PL	0/0:.:10:1	1/1:0,11:11:28:119,28,0
NW_004764512.1	70309	.	A	ATTTT	148.17	PASS	AC=1;AF=0.25;AN=4;BaseQRankSum=1.38;ClippingRankSum=0.00;DP=16;ExcessHet=3.0103;FS=0.000;MLEAC=1;MLEAF=0.500;MQ=58.59;MQRankSum=0.967;QD=24.69;ReadPosRankSum=1.38;SOR=2.303	GT:AD:DP:GQ:PL	0/0:.:10:1	0/1:1,5:6:27:184,0,27
NW_004764512.1	70664	.	C	T	72.46	PASS	AC=2;AF=0.5;AN=4;DP=14;ExcessHet=3.0103;FS=0.000;MLEAC=2;MLEAF=1.00;MQ=60.00;QD=18.12;SOR=3.258	GT:AD:DP:GQ:PL	0/0:.:10:1	1/1:0,4:4:12:99,12,0
NW_004764512.1	70931	.	CA	C	52.86	PASS	AC=1;AF=0.25;AN=4;BaseQRankSum=-2.100e-01;ClippingRankSum=0.00;DP=7;ExcessHet=3.0103;FS=0.000;MLEAC=1;MLEAF=0.250;MQ=61.78;MQRankSum=0.210;QD=8.81;ReadPosRankSum=0.210;SOR=2.303	GT:AD:DP:GQ:PL	0/0:1,0:1:3:0,3,13	0/1:1,5:6:8:89,0,8
NW_004764512.1	191352	.	TGAGCAG	T	45.16	PASS	AC=1;AF=0.25;AN=4;BaseQRankSum=0.967;ClippingRankSum=0.00;DP=13;ExcessHet=3.0103;FS=0.000;MLEAC=1;MLEAF=0.500;MQ=60.00;MQRankSum=0.00;QD=15.05;ReadPosRankSum=0.967;SOR=1.179	GT:AD:DP:GQ:PL	0/1:1,2:3:64:81,0,64	0/0:.:10:1
NW_004764512.1	192568	.	A	T	23.19	PASS	AC=2;AF=0.5;AN=4;DP=12;ExcessHet=3.0103;FS=0.000;MLEAC=2;MLEAF=1.00;MQ=60.00;QD=11.60;SOR=2.303	GT:AD:DP:GQ:PL	1/1:0,2:2:6:49,6,0	0/0:.:10:1
NW_004764512.1	192787	.	T	TC	99.67	PASS	AC=2;AF=0.5;AN=4;DP=13;ExcessHet=3.0103;FS=0.000;MLEAC=2;MLEAF=1.00;MQ=54.22;QD=33.22;SOR=2.833	GT:AD:DP:GQ:PGT:PID:PL	0/0:.:10:1	1/1:0,3:3:9:1|1:192787_T_TC:135,9,0
NW_004764512.1	192790	.	T	TTTG	99.67	PASS	AC=2;AF=0.5;AN=4;DP=13;ExcessHet=3.0103;FS=0.000;MLEAC=2;MLEAF=1.00;MQ=60.62;QD=33.22;SOR=2.833	GT:AD:DP:GQ:PGT:PID:PL	0/0:.:10:1	1/1:0,3:3:9:1|1:192787_T_TC:135,9,0
NW_004764512.1	201454	.	T	TTA	41.13	PASS	AC=2;AF=0.5;AN=4;DP=12;ExcessHet=3.0103;FS=0.000;MLEAC=2;MLEAF=1.00;MQ=42.43;QD=20.57;SOR=2.303	GT:AD:DP:GQ:PL	0/0:.:10:1	1/1:0,2:2:6:76,6,0
NW_004764512.1	226323	.	T	C	64.17	PASS	AC=2;AF=0.5;AN=4;DP=12;ExcessHet=3.0103;FS=0.000;MLEAC=2;MLEAF=1.00;MQ=60.00;QD=32.08;SOR=2.303	GT:AD:DP:GQ:PGT:PID:PL	0/0:.:10:1	1/1:0,2:2:6:1|1:226323_T_C:90,6,0
NW_004764512.1	226324	.	C	T	64.17	PASS	AC=2;AF=0.5;AN=4;DP=12;ExcessHet=3.0103;FS=0.000;MLEAC=2;MLEAF=1.00;MQ=60.00;QD=32.08;SOR=2.303	GT:AD:DP:GQ:PGT:PID:PL	0/0:.:10:1	1/1:0,2:2:6:1|1:226323_T_C:90,6,0
NW_004764512.1	351606	.	CTTTTTTTCTGGAAAATTCTCACCAAAATACT	C	55.13	PASS	AC=2;AF=0.5;AN=4;DP=12;ExcessHet=3.0103;FS=0.000;MLEAC=2;MLEAF=1.00;MQ=60.00;QD=27.57;SOR=2.303	GT:AD:DP:GQ:PL	0/0:.:10:1	1/1:0,2:2:6:90,6,0
NW_004764512.1	351679	.	A	C	21.20	PASS	AC=2;AF=0.5;AN=4;DP=12;ExcessHet=3.0103;FS=0.000;MLEAC=2;MLEAF=1.00;MQ=48.99;QD=10.60;SOR=2.303	GT:AD:DP:GQ:PL	0/0:.:10:1	1/1:0,2:2:6:47,6,0
NW_004764512.1	356829	.	G	T	64.17	PASS	AC=2;AF=0.5;AN=4;DP=12;ExcessHet=3.0103;FS=0.000;MLEAC=2;MLEAF=1.00;MQ=60.00;QD=32.08;SOR=2.303	GT:AD:DP:GQ:PGT:PID:PL	1/1:0,2:2:6:1|1:356829_G_T:90,6,0	0/0:.:10:1
NW_004764512.1	356840	.	T	C	64.17	PASS	AC=2;AF=0.5;AN=4;DP=12;ExcessHet=3.0103;FS=0.000;MLEAC=2;MLEAF=1.00;MQ=60.00;QD=32.08;SOR=2.303	GT:AD:DP:GQ:PGT:PID:PL	1/1:0,2:2:6:1|1:356829_G_T:90,6,0	0/0:.:10:1
NW_004764512.1	365736	.	T	G	23.19	PASS	AC=2;AF=0.5;AN=4;DP=12;ExcessHet=3.0103;FS=0.000;MLEAC=2;MLEAF=1.00;MQ=60.00;QD=11.60;SOR=2.303	GT:AD:DP:GQ:PL	1/1:0,2:2:6:49,6,0	0/0:.:10:1
NW_004764512.1	390786	.	C	A	72.46	PASS	AC=2;AF=0.5;AN=4;DP=14;ExcessHet=3.0103;FS=0.000;MLEAC=2;MLEAF=1.00;MQ=43.46;QD=18.12;SOR=3.258	GT:AD:DP:GQ:PL	1/1:0,4:4:12:99,12,0	0/0:.:10:1
NW_004764512.1	390821	.	C	CA	24.17	PASS	AC=1;AF=0.25;AN=4;DP=13;ExcessHet=3.0103;FS=0.000;MLEAC=1;MLEAF=0.500;MQ=46.80;QD=8.06;SOR=2.833	GT:AD:DP:GQ:PL	0/1:0,3:3:60:60,0,75	0/0:.:10:1
NW_004764512.1	390838	.	C	T	69.20	PASS	AC=1;AF=0.25;AN=4;BaseQRankSum=0.00;ClippingRankSum=0.00;DP=15;ExcessHet=3.0103;FS=0.000;MLEAC=1;MLEAF=0.500;MQ=46.80;MQRankSum=-1.645e+00;QD=13.84;ReadPosRankSum=0.524;SOR=0.446	GT:AD:DP:GQ:PGT:PID:PL	0/1:3,2:5:96:0|1:390838_C_T:96,0,117	0/0:.:10:1
NW_004764512.1	390859	.	A	T	132.20	PASS	AC=1;AF=0.25;AN=4;BaseQRankSum=-8.120e-01;ClippingRankSum=0.00;DP=19;ExcessHet=3.0103;FS=0.000;MLEAC=1;MLEAF=0.500;MQ=50.91;MQRankSum=-9.670e-01;QD=14.69;ReadPosRankSum=0.992;SOR=1.402	GT:AD:DP:GQ:PGT:PID:PL	0/1:3,6:9:99:0|1:390838_C_T:159,0,108	0/0:.:10:1
NW_004764512.1	391421	.	C	T	41.87	PASS	AC=1;AF=0.25;AN=4;BaseQRankSum=-1.085e+00;ClippingRankSum=0.00;DP=15;ExcessHet=3.0103;FS=0.000;MLEAC=2;MLEAF=0.500;MQ=60.00;MQRankSum=0.00;QD=4.65;ReadPosRankSum=0.847;SOR=0.527	GT:AD:DP:GQ:PL	0/1:5,4:9:68:68,0,103	0/0:6,0:6:0:0,0,50
NW_004764512.1	394289	.	G	C	30.33	PASS	AC=1;AF=0.25;AN=4;BaseQRankSum=-2.287e+00;ClippingRankSum=0.00;DP=23;ExcessHet=3.0103;FS=0.000;MLEAC=1;MLEAF=0.250;MQ=60.00;MQRankSum=0.00;QD=3.03;ReadPosRankSum=0.493;SOR=0.105	GT:AD:DP:GQ:PGT:PID:PL	0/0:13,0:13:16:.:.:0,16,260	0/1:8,2:10:60:0|1:394289_G_C:60,0,313
NW_004764512.1	394295	.	T	A	33.30	PASS	AC=1;AF=0.25;AN=4;BaseQRankSum=2.20;ClippingRankSum=0.00;DP=23;ExcessHet=3.0103;FS=0.000;MLEAC=1;MLEAF=0.250;MQ=60.00;MQRankSum=0.00;QD=3.70;ReadPosRankSum=1.09;SOR=0.132	GT:AD:DP:GQ:PGT:PID:PL	0/0:14,0:14:17:.:.:0,17,271	0/1:7,2:9:63:0|1:394289_G_C:63,0,288
NW_004764512.1	395150	.	A	G	380.54	PASS	AC=3;AF=0.75;AN=4;BaseQRankSum=-2.230e-01;ClippingRankSum=0.00;DP=23;ExcessHet=3.0103;FS=0.000;MLEAC=3;MLEAF=0.750;MQ=60.00;MQRankSum=0.00;QD=16.55;ReadPosRankSum=1.03;SOR=3.352	GT:AD:DP:GQ:PL	0/1:2,9:11:57:167,0,57	1/1:1,11:12:12:243,12,0
NW_004764512.1	395857	.	C	T	788.19	PASS	AC=3;AF=0.75;AN=4;BaseQRankSum=2.16;ClippingRankSum=0.00;DP=23;ExcessHet=3.0103;FS=0.000;MLEAC=3;MLEAF=0.750;MQ=60.00;MQRankSum=0.00;QD=34.27;ReadPosRankSum=2.48;SOR=3.352	GT:AD:DP:GQ:PGT:PID:PL	0/1:3,10:13:48:0|1:395848_T_A:411,0,48	1/1:0,10:10:33:1|1:395848_T_A:407,33,0
NW_004764512.1	396041	.	A	T	23.19	PASS	AC=2;AF=0.5;AN=4;DP=12;ExcessHet=3.0103;FS=0.000;MLEAC=2;MLEAF=1.00;MQ=60.00;QD=11.60;SOR=2.303	GT:AD:DP:GQ:PL	1/1:0,2:2:6:49,6,0	0/0:.:10:1
NW_004764512.1	474487	.	C	G	21.20	PASS	AC=2;AF=0.5;AN=4;DP=12;ExcessHet=3.0103;FS=0.000;MLEAC=2;MLEAF=1.00;MQ=60.00;QD=10.60;SOR=2.303	GT:AD:DP:GQ:PL	0/0:.:10:1	1/1:0,2:2:6:47,6,0
NW_004764512.1	480298	.	T	A	23.19	PASS	AC=2;AF=0.5;AN=4;DP=12;ExcessHet=3.0103;FS=0.000;MLEAC=2;MLEAF=1.00;MQ=60.00;QD=11.60;SOR=2.303	GT:AD:DP:GQ:PL	0/0:.:10:1	1/1:0,2:2:6:49,6,0
NW_004764512.1	493984	.	G	A	21.20	PASS	AC=2;AF=0.5;AN=4;DP=12;ExcessHet=3.0103;FS=0.000;MLEAC=2;MLEAF=1.00;MQ=60.00;QD=10.60;SOR=2.303	GT:AD:DP:GQ:PL	0/0:.:10:1	1/1:0,2:2:6:47,6,0
NW_004764512.1	494083	.	C	A	64.17	PASS	AC=2;AF=0.5;AN=4;DP=12;ExcessHet=3.0103;FS=0.000;MLEAC=2;MLEAF=1.00;MQ=60.00;QD=32.08;SOR=2.303	GT:AD:DP:GQ:PGT:PID:PL	0/0:.:10:1	1/1:0,2:2:6:1|1:494083_C_A:90,6,0
NW_004764512.1	494092	.	G	A	64.17	PASS	AC=2;AF=0.5;AN=4;DP=12;ExcessHet=3.0103;FS=0.000;MLEAC=2;MLEAF=1.00;MQ=48.99;QD=32.08;SOR=2.303	GT:AD:DP:GQ:PGT:PID:PL	0/0:.:10:1	1/1:0,2:2:6:1|1:494083_C_A:90,6,0
NW_004764512.1	494368	.	A	C	21.20	PASS	AC=2;AF=0.5;AN=4;DP=12;ExcessHet=3.0103;FS=0.000;MLEAC=2;MLEAF=1.00;MQ=48.99;QD=10.60;SOR=2.303	GT:AD:DP:GQ:PL	1/1:0,2:2:6:47,6,0	0/0:.:10:1
NW_004764512.1	494880	.	T	A	23.19	PASS	AC=2;AF=0.5;AN=4;DP=12;ExcessHet=3.0103;FS=0.000;MLEAC=2;MLEAF=1.00;MQ=48.99;QD=11.60;SOR=2.303	GT:AD:DP:GQ:PL	0/0:.:10:1	1/1:0,2:2:6:49,6,0
NW_004764512.1	495547	.	A	C	30.72	PASS	AC=2;AF=0.5;AN=4;DP=13;ExcessHet=3.0103;FS=0.000;MLEAC=2;MLEAF=1.00;MQ=60.00;QD=10.24;SOR=2.833	GT:AD:DP:GQ:PL	1/1:0,3:3:9:57,9,0	0/0:.:10:1
NW_004764512.1	495692	.	A	G	43.71	PASS	AC=2;AF=0.5;AN=4;DP=13;ExcessHet=3.0103;FS=0.000;MLEAC=2;MLEAF=1.00;MQ=60.00;QD=14.57;SOR=2.833	GT:AD:DP:GQ:PL	1/1:0,3:3:9:70,9,0	0/0:.:10:1
NW_004764512.1	495708	.	G	A	47.71	PASS	AC=2;AF=0.5;AN=4;DP=13;ExcessHet=3.0103;FS=0.000;MLEAC=2;MLEAF=1.00;MQ=60.00;QD=15.90;SOR=2.833	GT:AD:DP:GQ:PL	1/1:0,3:3:9:74,9,0	0/0:.:10:1
NW_004764512.1	495908	.	A	G	21.20	PASS	AC=2;AF=0.5;AN=4;DP=12;ExcessHet=3.0103;FS=0.000;MLEAC=2;MLEAF=1.00;MQ=48.99;QD=10.60;SOR=2.303	GT:AD:DP:GQ:PL	0/0:.:10:1	1/1:0,2:2:6:47,6,0
NW_004764512.1	495926	.	T	A	64.96	PASS	AC=2;AF=0.5;AN=4;DP=5;ExcessHet=0.7918;FS=0.000;MLEAC=3;MLEAF=0.750;MQ=60.00;QD=16.24;SOR=3.258	GT:AD:DP:GQ:PL	0/0:1,0:1:3:0,3,23	1/1:0,4:4:12:95,12,0
NW_004764512.1	497716	.	G	A	52.17	PASS	AC=2;AF=0.5;AN=4;DP=12;ExcessHet=3.0103;FS=0.000;MLEAC=2;MLEAF=1.00;MQ=48.99;QD=26.08;SOR=2.303	GT:AD:DP:GQ:PGT:PID:PL	0/0:.:10:1	1/1:0,2:2:6:1|1:497716_G_A:78,6,0
NW_004764512.1	497717	.	T	G	52.17	PASS	AC=2;AF=0.5;AN=4;DP=12;ExcessHet=3.0103;FS=0.000;MLEAC=2;MLEAF=1.00;MQ=48.99;QD=26.08;SOR=2.303	GT:AD:DP:GQ:PGT:PID:PL	0/0:.:10:1	1/1:0,2:2:6:1|1:497716_G_A:78,6,0
NW_004764512.1	500236	.	C	T	21.20	PASS	AC=2;AF=0.5;AN=4;DP=12;ExcessHet=3.0103;FS=0.000;MLEAC=2;MLEAF=1.00;MQ=60.00;QD=10.60;SOR=2.303	GT:AD:DP:GQ:PL	1/1:0,2:2:6:47,6,0	0/0:.:10:1
NW_004764512.1	527258	.	C	T	21.20	PASS	AC=2;AF=0.5;AN=4;DP=12;ExcessHet=3.0103;FS=0.000;MLEAC=2;MLEAF=1.00;MQ=60.00;QD=10.60;SOR=2.303	GT:AD:DP:GQ:PL	1/1:0,2:2:6:47,6,0	0/0:.:10:1
NW_004764512.1	575274	.	T	G	21.20	PASS	AC=2;AF=0.5;AN=4;DP=12;ExcessHet=3.0103;FS=0.000;MLEAC=2;MLEAF=1.00;MQ=60.00;QD=10.60;SOR=2.303	GT:AD:DP:GQ:PL	1/1:0,2:2:6:47,6,0	0/0:.:10:1
NW_004764512.1	601464	.	T	TCCATG	55.13	PASS	AC=2;AF=0.5;AN=4;DP=12;ExcessHet=3.0103;FS=0.000;MLEAC=2;MLEAF=1.00;MQ=70.00;QD=27.57;SOR=2.303	GT:AD:DP:GQ:PL	0/0:.:10:1	1/1:0,2:2:6:90,6,0
NW_004764512.1	604878	.	A	G	108.71	PASS	AC=2;AF=0.5;AN=4;DP=13;ExcessHet=3.0103;FS=0.000;MLEAC=2;MLEAF=1.00;MQ=51.96;QD=29.50;SOR=2.833	GT:AD:DP:GQ:PGT:PID:PL	1/1:0,3:3:9:1|1:604878_A_G:135,9,0	0/0:.:10:1
NW_004764512.1	604889	.	G	A	108.71	PASS	AC=2;AF=0.5;AN=4;DP=13;ExcessHet=3.0103;FS=0.000;MLEAC=2;MLEAF=1.00;MQ=60.00;QD=28.98;SOR=2.833	GT:AD:DP:GQ:PGT:PID:PL	1/1:0,3:3:9:1|1:604878_A_G:135,9,0	0/0:.:10:1
NW_004764512.1	605309	.	C	G	21.20	PASS	AC=2;AF=0.5;AN=4;DP=12;ExcessHet=3.0103;FS=0.000;MLEAC=2;MLEAF=1.00;MQ=48.99;QD=10.60;SOR=2.303	GT:AD:DP:GQ:PL	1/1:0,2:2:6:47,6,0	0/0:.:10:1
NW_004764512.1	605534	.	C	A	23.19	PASS	AC=2;AF=0.5;AN=4;DP=12;ExcessHet=3.0103;FS=0.000;MLEAC=2;MLEAF=1.00;MQ=48.99;QD=11.60;SOR=2.303	GT:AD:DP:GQ:PL	0/0:.:10:1	1/1:0,2:2:6:49,6,0
NW_004764512.1	605558	.	C	T	41.71	PASS	AC=2;AF=0.5;AN=4;DP=13;ExcessHet=3.0103;FS=0.000;MLEAC=2;MLEAF=1.00;MQ=51.96;QD=13.90;SOR=2.833	GT:AD:DP:GQ:PL	1/1:0,3:3:9:68,9,0	0/0:.:10:1
NW_004764512.1	607918	.	T	G	21.20	PASS	AC=2;AF=0.5;AN=4;DP=12;ExcessHet=3.0103;FS=0.000;MLEAC=2;MLEAF=1.00;MQ=60.00;QD=10.60;SOR=2.303	GT:AD:DP:GQ:PL	0/0:.:10:1	1/1:0,2:2:6:47,6,0
NW_004764512.1	608267	.	C	A	96.45	PASS	AC=3;AF=0.75;AN=4;BaseQRankSum=0.431;ClippingRankSum=0.00;DP=8;ExcessHet=3.0103;FS=0.000;MLEAC=3;MLEAF=0.750;MQ=60.00;MQRankSum=0.00;QD=12.06;ReadPosRankSum=-1.282e+00;SOR=1.863	GT:AD:DP:GQ:PL	1/1:0,2:2:6:47,6,0	0/1:2,4:6:29:78,0,29
NW_004764512.1	608282	.	CG	C	185.50	PASS	AC=3;AF=0.75;AN=4;BaseQRankSum=-2.530e-01;ClippingRankSum=0.00;DP=9;ExcessHet=3.0103;FS=0.000;MLEAC=3;MLEAF=0.750;MQ=60.98;MQRankSum=0.524;QD=20.61;ReadPosRankSum=0.842;SOR=2.093	GT:AD:DP:GQ:PL	1/1:0,4:4:12:138,12,0	0/1:2,3:5:49:86,0,49
NW_004764512.1	609696	.	A	T	64.17	PASS	AC=2;AF=0.5;AN=4;DP=12;ExcessHet=3.0103;FS=0.000;MLEAC=2;MLEAF=1.00;MQ=60.00;QD=32.08;SOR=2.303	GT:AD:DP:GQ:PGT:PID:PL	0/0:.:10:1	1/1:0,2:2:6:1|1:609696_A_T:90,6,0
NW_004764512.1	609698	.	A	G	64.17	PASS	AC=2;AF=0.5;AN=4;DP=12;ExcessHet=3.0103;FS=0.000;MLEAC=2;MLEAF=1.00;MQ=60.00;QD=32.08;SOR=2.303	GT:AD:DP:GQ:PGT:PID:PL	0/0:.:10:1	1/1:0,2:2:6:1|1:609696_A_T:90,6,0
NW_004764512.1	610516	.	G	T	108.71	PASS	AC=2;AF=0.5;AN=4;DP=13;ExcessHet=3.0103;FS=0.000;MLEAC=2;MLEAF=1.00;MQ=60.00;QD=30.26;SOR=2.833	GT:AD:DP:GQ:PGT:PID:PL	0/0:.:10:1	1/1:0,3:3:9:1|1:610516_G_T:135,9,0
NW_004764512.1	610517	.	CGG	C	99.67	PASS	AC=2;AF=0.5;AN=4;DP=13;ExcessHet=3.0103;FS=0.000;MLEAC=2;MLEAF=1.00;MQ=60.00;QD=33.22;SOR=2.833	GT:AD:DP:GQ:PGT:PID:PL	0/0:.:10:1	1/1:0,3:3:9:1|1:610516_G_T:135,9,0
NW_004764512.1	611027	.	C	A	23.19	PASS	AC=2;AF=0.5;AN=4;DP=12;ExcessHet=3.0103;FS=0.000;MLEAC=2;MLEAF=1.00;MQ=60.00;QD=11.60;SOR=2.303	GT:AD:DP:GQ:PL	0/0:.:10:1	1/1:0,2:2:6:49,6,0
NW_004764512.1	620002	.	G	GACA	295.16	PASS	AC=2;AF=0.5;AN=4;DP=20;ExcessHet=3.0103;FS=0.000;MLEAC=2;MLEAF=1.00;MQ=51.48;QD=29.52;SOR=4.804	GT:AD:DP:GQ:PGT:PID:PL	1/1:0,10:10:29:1|1:620002_G_GACA:331,29,0	0/0:.:10:1
NW_004764512.1	620017	.	G	A	333.20	PASS	AC=2;AF=0.5;AN=4;DP=16;ExcessHet=3.0103;FS=0.000;MLEAC=2;MLEAF=1.00;MQ=48.39;QD=26.58;SOR=3.912	GT:AD:DP:GQ:PGT:PID:PL	1/1:0,6:6:33:1|1:620002_G_GACA:360,33,0	0/0:.:10:1
NW_004764512.1	620202	.	T	C	77.86	PASS	AC=1;AF=0.25;AN=4;BaseQRankSum=1.38;ClippingRankSum=0.00;DP=29;ExcessHet=3.0103;FS=0.000;MLEAC=1;MLEAF=0.250;MQ=60.00;MQRankSum=0.00;QD=7.79;ReadPosRankSum=-1.111e+00;SOR=1.329	GT:AD:DP:GQ:PGT:PID:PL	0/1:6,4:10:99:0|1:620202_T_C:107,0,227	0/0:19,0:19:9:.:.:0,9,353
NW_004764512.1	620223	.	C	T	72.73	PASS	AC=1;AF=0.25;AN=4;BaseQRankSum=1.94;ClippingRankSum=0.00;DP=32;ExcessHet=3.0103;FS=0.000;MLEAC=1;MLEAF=0.250;MQ=60.00;MQRankSum=0.00;QD=6.06;ReadPosRankSum=-1.159e+00;SOR=0.941	GT:AD:DP:GQ:PGT:PID:PL	0/1:8,4:12:99:0|1:620202_T_C:102,0,270	0/0:20,0:20:10:.:.:0,10,347
NW_004764512.1	620275	.	T	C	180.19	PASS	AC=1;AF=0.25;AN=4;BaseQRankSum=-3.684e+00;ClippingRankSum=0.00;DP=52;ExcessHet=3.0103;FS=0.000;MLEAC=1;MLEAF=0.250;MQ=60.00;MQRankSum=0.00;QD=9.01;ReadPosRankSum=0.271;SOR=0.197	GT:AD:DP:GQ:PGT:PID:PL	0/1:14,6:20:99:0|1:620275_T_C:210,0,579	0/0:32,0:32:50:.:.:0,50,687
NW_004764512.1	620277	.	G	A	180.19	PASS	AC=1;AF=0.25;AN=4;BaseQRankSum=1.27;ClippingRankSum=0.00;DP=54;ExcessHet=3.0103;FS=0.000;MLEAC=1;MLEAF=0.250;MQ=60.00;MQRankSum=0.00;QD=9.01;ReadPosRankSum=0.419;SOR=0.197	GT:AD:DP:GQ:PGT:PID:PL	0/1:14,6:20:99:0|1:620275_T_C:210,0,579	0/0:34,0:34:53:.:.:0,53,704
NW_004764512.1	621683	.	C	T	23.19	PASS	AC=2;AF=0.5;AN=4;DP=12;ExcessHet=3.0103;FS=0.000;MLEAC=2;MLEAF=1.00;MQ=48.99;QD=11.60;SOR=2.303	GT:AD:DP:GQ:PL	1/1:0,2:2:6:49,6,0	0/0:.:10:1
NW_004764512.1	621709	.	C	T	23.19	PASS	AC=2;AF=0.5;AN=4;DP=12;ExcessHet=3.0103;FS=0.000;MLEAC=2;MLEAF=1.00;MQ=48.99;QD=11.60;SOR=2.303	GT:AD:DP:GQ:PL	1/1:0,2:2:6:49,6,0	0/0:.:10:1
NW_004764512.1	622064	.	C	T	64.17	PASS	AC=2;AF=0.5;AN=4;DP=12;ExcessHet=3.0103;FS=0.000;MLEAC=2;MLEAF=1.00;MQ=60.00;QD=32.08;SOR=2.303	GT:AD:DP:GQ:PGT:PID:PL	0/0:.:10:1	1/1:0,2:2:6:1|1:622064_C_T:90,6,0
NW_004764512.1	622066	.	A	G	64.17	PASS	AC=2;AF=0.5;AN=4;DP=12;ExcessHet=3.0103;FS=0.000;MLEAC=2;MLEAF=1.00;MQ=60.00;QD=32.08;SOR=2.303	GT:AD:DP:GQ:PGT:PID:PL	0/0:.:10:1	1/1:0,2:2:6:1|1:622064_C_T:90,6,0
NW_004764512.1	622669	.	C	T	52.71	PASS	AC=2;AF=0.5;AN=4;DP=13;ExcessHet=3.0103;FS=0.000;MLEAC=2;MLEAF=1.00;MQ=51.96;QD=17.57;SOR=2.833	GT:AD:DP:GQ:PGT:PID:PL	0/0:.:10:1	1/1:0,3:3:9:1|1:622669_C_T:79,9,0
NW_004764512.1	622691	.	T	C	52.71	PASS	AC=2;AF=0.5;AN=4;DP=11;ExcessHet=3.0103;FS=0.000;MLEAC=2;MLEAF=1.00;MQ=42.43;QD=29.62;SOR=1.609	GT:AD:DP:GQ:PGT:PID:PL	0/0:.:10:1	1/1:0,1:1:9:1|1:622669_C_T:79,9,0
NW_004764512.1	623014	.	A	G	281.20	PASS	AC=2;AF=0.5;AN=4;DP=24;ExcessHet=3.0103;FS=0.000;MLEAC=2;MLEAF=1.00;MQ=34.24;QD=20.09;SOR=5.421	GT:AD:DP:GQ:PL	1/1:0,14:14:41:308,41,0	0/0:.:10:1
NW_004764512.1	623188	.	C	A	790.28	PASS	AC=3;AF=0.75;AN=4;BaseQRankSum=4.10;ClippingRankSum=0.00;DP=44;ExcessHet=3.0103;FS=0.000;MLEAC=3;MLEAF=0.750;MQ=60.00;MQRankSum=0.00;QD=17.96;ReadPosRankSum=0.232;SOR=3.816	GT:AD:DP:GQ:PL	0/1:3,14:17:20:295,0,20	1/1:2,25:27:33:525,33,0
NW_004764512.1	623822	.	A	G	525.19	PASS	AC=3;AF=0.75;AN=4;BaseQRankSum=-7.360e-01;ClippingRankSum=0.00;DP=32;ExcessHet=3.0103;FS=0.000;MLEAC=3;MLEAF=0.750;MQ=60.00;MQRankSum=0.00;QD=16.41;ReadPosRankSum=1.09;SOR=1.127	GT:AD:DP:GQ:PL	0/1:4,9:13:60:181,0,60	1/1:1,18:19:31:374,31,0
NW_004764512.1	627376	.	A	G	78.19	PASS	AC=1;AF=0.25;AN=4;BaseQRankSum=-1.777e+00;ClippingRankSum=0.00;DP=57;ExcessHet=3.0103;FS=0.000;MLEAC=1;MLEAF=0.250;MQ=63.37;MQRankSum=-1.369e+00;QD=3.13;ReadPosRankSum=1.35;SOR=0.223	GT:AD:DP:GQ:PL	0/1:17,8:25:99:108,0,347	0/0:32,0:32:48:0,48,720
NW_004764512.1	627741	.	T	C	75.56	PASS	AC=3;AF=0.75;AN=4;BaseQRankSum=1.65;ClippingRankSum=0.00;DP=7;ExcessHet=3.0103;FS=0.000;MLEAC=3;MLEAF=0.750;MQ=60.00;MQRankSum=0.00;QD=10.79;ReadPosRankSum=0.00;SOR=1.609	GT:AD:DP:GQ:PL	1/1:0,2:2:6:47,6,0	0/1:2,3:5:18:57,0,18
NW_004764512.1	627879	.	AAG	A	76.42	PASS	AC=2;AF=0.5;AN=4;DP=14;ExcessHet=3.0103;FS=0.000;MLEAC=2;MLEAF=1.00;MQ=60.00;QD=19.11;SOR=3.258	GT:AD:DP:GQ:PL	1/1:0,4:4:12:112,12,0	0/0:.:10:1
NW_004764512.1	627942	.	T	A	68.46	PASS	AC=2;AF=0.5;AN=4;DP=14;ExcessHet=3.0103;FS=0.000;MLEAC=2;MLEAF=1.00;MQ=45.36;QD=17.12;SOR=3.258	GT:AD:DP:GQ:PL	0/0:.:10:1	1/1:0,4:4:12:95,12,0
NW_004764512.1	630025	.	C	T	23.19	PASS	AC=2;AF=0.5;AN=4;DP=12;ExcessHet=3.0103;FS=0.000;MLEAC=2;MLEAF=1.00;MQ=48.99;QD=11.60;SOR=2.303	GT:AD:DP:GQ:PL	0/0:.:10:1	1/1:0,2:2:6:49,6,0
NW_004764512.1	630682	.	T	C	23.19	PASS	AC=2;AF=0.5;AN=4;DP=12;ExcessHet=3.0103;FS=0.000;MLEAC=2;MLEAF=1.00;MQ=60.00;QD=11.60;SOR=2.303	GT:AD:DP:GQ:PL	1/1:0,2:2:6:49,6,0	0/0:.:10:1
NW_004764512.1	637084	.	T	G	21.20	PASS	AC=2;AF=0.5;AN=4;DP=12;ExcessHet=3.0103;FS=0.000;MLEAC=2;MLEAF=1.00;MQ=48.99;QD=10.60;SOR=2.303	GT:AD:DP:GQ:PL	0/0:.:10:1	1/1:0,2:2:6:47,6,0
NW_004764512.1	637910	.	A	T	1091.20	PASS	AC=2;AF=0.5;AN=4;DP=37;ExcessHet=3.0103;FS=0.000;MLEAC=2;MLEAF=1.00;MQ=60.00;QD=29.66;SOR=5.211	GT:AD:DP:GQ:PGT:PID:PL	1/1:0,27:27:81:1|1:637910_A_T:1118,81,0	0/0:.:10:1
NW_004764512.1	637914	.	C	T	1091.20	PASS	AC=2;AF=0.5;AN=4;DP=33;ExcessHet=3.0103;FS=0.000;MLEAC=2;MLEAF=1.00;MQ=60.00;QD=24.37;SOR=4.892	GT:AD:DP:GQ:PGT:PID:PL	1/1:0,23:23:81:1|1:637910_A_T:1118,81,0	0/0:.:10:1
NW_004764512.1	643953	.	A	C	20.07	PASS	AC=2;AF=0.5;AN=4;DP=5;ExcessHet=3.0103;FS=0.000;MLEAC=3;MLEAF=0.750;MQ=60.00;QD=10.03;SOR=2.303	GT:AD:DP:GQ:PL	0/0:3,0:3:0:0,0,28	1/1:0,2:2:6:47,6,0
NW_004764512.1	648479	.	G	A	847.84	PASS	AC=3;AF=0.75;AN=4;BaseQRankSum=0.00;ClippingRankSum=0.00;DP=27;ExcessHet=3.0103;FS=0.000;MLEAC=3;MLEAF=0.750;MQ=60.00;MQRankSum=0.00;QD=31.40;ReadPosRankSum=1.65;SOR=2.753	GT:AD:DP:GQ:PGT:PID:PL	1/1:1,9:10:2:1|1:648479_G_A:365,2,0	0/1:4,13:17:99:0|1:648479_G_A:510,0,112
NW_004764512.1	648484	.	C	T	873.20	PASS	AC=3;AF=0.75;AN=4;BaseQRankSum=2.09;ClippingRankSum=0.00;DP=25;ExcessHet=3.0103;FS=0.000;MLEAC=3;MLEAF=0.750;MQ=60.00;MQRankSum=0.00;QD=34.93;ReadPosRankSum=-6.240e-01;SOR=3.528	GT:AD:DP:GQ:PGT:PID:PL	1/1:0,9:9:27:1|1:648479_G_A:393,27,0	0/1:3,13:16:99:0|1:648479_G_A:510,0,112
NW_004764512.1	648679	.	A	G	486.66	PASS	AC=3;AF=0.75;AN=4;BaseQRankSum=-2.227e+00;ClippingRankSum=0.00;DP=29;ExcessHet=3.0103;FS=8.603;MLEAC=3;MLEAF=0.750;MQ=60.00;MQRankSum=0.00;QD=16.78;ReadPosRankSum=-3.800e-01;SOR=5.136	GT:AD:DP:GQ:PL	1/1:1,11:12:11:235,11,0	0/1:3,14:17:23:281,0,23
NW_004764512.1	648766	.	C	A	230.39	PASS	AC=1;AF=0.25;AN=4;BaseQRankSum=3.18;ClippingRankSum=0.00;DP=24;ExcessHet=3.0103;FS=0.000;MLEAC=1;MLEAF=0.500;MQ=41.69;MQRankSum=0.00;QD=16.46;ReadPosRankSum=-1.498e+00;SOR=2.985	GT:AD:DP:GQ:PL	0/0:.:10:1	0/1:2,12:14:5:256,0,5
NW_004764512.1	649104	.	C	T	610.30	PASS	AC=3;AF=0.75;AN=4;BaseQRankSum=-2.698e+00;ClippingRankSum=0.00;DP=41;ExcessHet=3.0103;FS=0.000;MLEAC=3;MLEAF=0.750;MQ=60.00;MQRankSum=0.00;QD=14.89;ReadPosRankSum=1.17;SOR=1.981	GT:AD:DP:GQ:PL	0/1:4,15:19:43:272,0,43	1/1:2,20:22:17:368,17,0
NW_004764512.1	652328	.	T	A	29.36	PASS	AC=1;AF=0.25;AN=4;BaseQRankSum=0.00;ClippingRankSum=0.00;DP=18;ExcessHet=3.0103;FS=0.000;MLEAC=1;MLEAF=0.250;MQ=60.00;MQRankSum=0.00;QD=7.34;ReadPosRankSum=-3.190e-01;SOR=1.609	GT:AD:DP:GQ:PL	0/1:1,3:4:12:59,0,12	0/0:14,0:14:19:0,19,280
NW_004764512.1	652712	.	T	C	691.41	PASS	AC=3;AF=0.75;AN=4;BaseQRankSum=-1.281e+00;ClippingRankSum=0.00;DP=51;ExcessHet=3.0103;FS=4.885;MLEAC=3;MLEAF=0.750;MQ=60.00;MQRankSum=0.00;QD=13.56;ReadPosRankSum=1.06;SOR=3.126	GT:AD:DP:GQ:PL	1/1:3,18:21:3:324,3,0	0/1:6,24:30:46:395,0,46
NW_004764512.1	654733	.	C	T	791.47	PASS	AC=3;AF=0.75;AN=4;BaseQRankSum=-3.438e+00;ClippingRankSum=0.00;DP=50;ExcessHet=3.0103;FS=0.000;MLEAC=3;MLEAF=0.750;MQ=60.00;MQRankSum=0.00;QD=15.83;ReadPosRankSum=0.320;SOR=3.442	GT:AD:DP:GQ:PL	0/1:4,16:20:35:307,0,35	1/1:3,27:30:13:514,13,0
NW_004764512.1	654847	.	C	T	53.87	PASS	AC=1;AF=0.25;AN=4;BaseQRankSum=-1.514e+00;ClippingRankSum=0.00;DP=40;ExcessHet=3.9794;FS=0.000;MLEAC=2;MLEAF=0.500;MQ=60.00;MQRankSum=0.00;QD=3.37;ReadPosRankSum=-6.230e-01;SOR=0.340	GT:AD:DP:GQ:PL	0/1:10,6:16:80:80,0,192	0/0:24,0:24:0:0,0,368
NW_004764512.1	655054	.	A	G	62.87	PASS	AC=1;AF=0.25;AN=4;BaseQRankSum=0.185;ClippingRankSum=0.00;DP=49;ExcessHet=3.9794;FS=0.000;MLEAC=2;MLEAF=0.500;MQ=60.00;MQRankSum=0.00;QD=3.31;ReadPosRankSum=-1.783e+00;SOR=0.223	GT:AD:DP:GQ:PL	0/1:13,6:19:89:89,0,234	0/0:30,0:30:0:0,0,479
NW_004764512.1	655469	.	T	G	789.19	PASS	AC=3;AF=0.75;AN=4;BaseQRankSum=-1.805e+00;ClippingRankSum=0.00;DP=46;ExcessHet=3.0103;FS=0.000;MLEAC=3;MLEAF=0.750;MQ=60.00;MQRankSum=0.00;QD=17.16;ReadPosRankSum=0.758;SOR=3.564	GT:AD:DP:GQ:PL	0/1:5,17:22:43:310,0,43	1/1:1,23:24:47:509,47,0
NW_004764512.1	658365	.	GGTAA	G	57.34	PASS	AC=2;AF=0.5;AN=4;DP=62;ExcessHet=0.7918;FS=0.000;MLEAC=3;MLEAF=0.750;MQ=60.00;QD=28.67;SOR=2.303	GT:AD:DP:GQ:PL	0/0:60,0:60:3:0,3,45	1/1:0,2:2:9:96,9,0
NW_004764512.1	658396	.	T	G	20.21	PASS	AC=2;AF=0.5;AN=4;DP=12;ExcessHet=3.0103;FS=0.000;MLEAC=2;MLEAF=1.00;MQ=52.92;QD=10.11;SOR=2.303	GT:AD:DP:GQ:PL	0/0:.:10:1	1/1:0,2:2:6:46,6,0
NW_004764512.1	660988	.	TG	T	488.16	PASS	AC=2;AF=0.5;AN=4;DP=30;ExcessHet=3.0103;FS=0.000;MLEAC=2;MLEAF=1.00;MQ=46.02;QD=24.41;SOR=4.615	GT:AD:DP:GQ:PL	0/0:.:10:1	1/1:0,20:20:60:524,60,0
NW_004764512.1	661089	.	A	AT	1106.37	PASS	AC=3;AF=0.75;AN=4;BaseQRankSum=1.45;ClippingRankSum=0.00;DP=44;ExcessHet=3.0103;FS=0.000;MLEAC=3;MLEAF=0.750;MQ=60.00;MQRankSum=0.00;QD=25.14;ReadPosRankSum=1.21;SOR=3.816	GT:AD:DP:GQ:PL	0/1:3,20:23:32:580,0,32	1/1:2,19:21:3:563,3,0
NW_004764512.1	661136	.	AAAG	A	75.67	PASS	AC=2;AF=0.5;AN=4;DP=13;ExcessHet=3.0103;FS=0.000;MLEAC=2;MLEAF=1.00;MQ=60.00;QD=25.22;SOR=2.833	GT:AD:DP:GQ:PL	1/1:0,3:3:9:111,9,0	0/0:.:10:1
NW_004764512.1	661769	.	C	G	1096.19	PASS	AC=3;AF=0.75;AN=4;BaseQRankSum=-1.586e+00;ClippingRankSum=0.00;DP=67;ExcessHet=3.0103;FS=0.000;MLEAC=3;MLEAF=0.750;MQ=60.00;MQRankSum=0.00;QD=16.36;ReadPosRankSum=2.38;SOR=3.160	GT:AD:DP:GQ:PL	0/1:9,27:36:99:519,0,104	1/1:2,29:31:41:607,41,0
NW_004764512.1	662152	.	T	C	957.22	PASS	AC=3;AF=0.75;AN=4;BaseQRankSum=-5.330e-01;ClippingRankSum=0.00;DP=59;ExcessHet=3.0103;FS=0.000;MLEAC=3;MLEAF=0.750;MQ=60.00;MQRankSum=0.00;QD=16.22;ReadPosRankSum=1.62;SOR=3.538	GT:AD:DP:GQ:PL	0/1:6,29:35:39:543,0,39	1/1:2,22:24:22:444,22,0
NW_004764512.1	667371	.	T	A	1902.19	PASS	AC=3;AF=0.75;AN=4;BaseQRankSum=-6.433e+00;ClippingRankSum=0.00;DP=112;ExcessHet=3.0103;FS=0.000;MLEAC=3;MLEAF=0.750;MQ=60.00;MQRankSum=0.00;QD=16.98;ReadPosRankSum=1.20;SOR=3.952	GT:AD:DP:GQ:PL	0/1:8,43:51:46:798,0,46	1/1:5,56:61:58:1134,58,0
NW_004764512.1	668317	.	T	C	90.87	PASS	AC=1;AF=0.25;AN=4;BaseQRankSum=0.674;ClippingRankSum=0.00;DP=10;ExcessHet=3.0103;FS=0.000;MLEAC=2;MLEAF=0.500;MQ=60.00;MQRankSum=0.00;QD=15.14;ReadPosRankSum=-1.960e+00;SOR=0.693	GT:AD:DP:GQ:PGT:PID:PL	0/1:3,3:6:99:0|1:668317_T_C:117,0,125	0/0:4,0:4:0:.:.:0,0,45
NW_004764512.1	668320	.	C	A	90.87	PASS	AC=1;AF=0.25;AN=4;BaseQRankSum=1.04;ClippingRankSum=0.00;DP=10;ExcessHet=3.0103;FS=0.000;MLEAC=2;MLEAF=0.500;MQ=60.00;MQRankSum=0.00;QD=15.14;ReadPosRankSum=-1.960e+00;SOR=0.693	GT:AD:DP:GQ:PGT:PID:PL	0/1:3,3:6:99:0|1:668317_T_C:117,0,125	0/0:4,0:4:0:.:.:0,0,37
NW_004764512.1	681735	.	G	A	23.19	PASS	AC=2;AF=0.5;AN=4;DP=12;ExcessHet=3.0103;FS=0.000;MLEAC=2;MLEAF=1.00;MQ=60.00;QD=11.60;SOR=2.303	GT:AD:DP:GQ:PL	1/1:0,2:2:6:49,6,0	0/0:.:10:1
NW_004764512.1	681882	.	C	T	64.99	PASS	AC=2;AF=0.5;AN=4;DP=5;ExcessHet=0.7918;FS=0.000;MLEAC=3;MLEAF=0.750;MQ=60.00;QD=16.25;SOR=3.258	GT:AD:DP:GQ:PL	1/1:0,4:4:12:95,12,0	0/0:1,0:1:3:0,3,21
NW_004764512.1	690737	.	A	G	1449.86	PASS	AC=3;AF=0.75;AN=4;BaseQRankSum=-4.625e+00;ClippingRankSum=0.00;DP=99;ExcessHet=3.0103;FS=0.000;MLEAC=3;MLEAF=0.750;MQ=60.00;MQRankSum=0.00;QD=14.65;ReadPosRankSum=-2.410e-01;SOR=1.713	GT:AD:DP:GQ:PL	0/1:13,41:54:99:758,0,160	1/1:5,40:45:9:721,9,0
NW_004764512.1	691079	.	G	A	1567.19	PASS	AC=3;AF=0.75;AN=4;BaseQRankSum=5.49;ClippingRankSum=0.00;DP=74;ExcessHet=3.0103;FS=0.000;MLEAC=3;MLEAF=0.750;MQ=60.00;MQRankSum=0.00;QD=21.18;ReadPosRankSum=0.982;SOR=2.712	GT:AD:DP:GQ:PGT:PID:PL	0/1:11,27:38:99:0|1:691079_G_A:884,0,276	1/1:4,32:36:30:.:.:713,30,0
NW_004764512.1	691103	.	C	T	1643.19	PASS	AC=3;AF=0.75;AN=4;BaseQRankSum=1.15;ClippingRankSum=0.00;DP=73;ExcessHet=3.0103;FS=0.000;MLEAC=3;MLEAF=0.750;MQ=60.00;MQRankSum=0.00;QD=22.51;ReadPosRankSum=0.356;SOR=3.551	GT:AD:DP:GQ:PGT:PID:PL	0/1:7,28:35:99:0|1:691079_G_A:929,0,192	1/1:3,35:38:40:.:.:744,40,0
NW_004764512.1	691493	.	G	A	187.87	PASS	AC=1;AF=0.25;AN=4;BaseQRankSum=5.07;ClippingRankSum=0.00;DP=73;ExcessHet=3.9794;FS=4.424;MLEAC=2;MLEAF=0.500;MQ=60.00;MQRankSum=0.00;QD=5.22;ReadPosRankSum=3.07;SOR=0.071	GT:AD:DP:GQ:PL	0/1:23,13:36:99:214,0,396	0/0:37,0:37:0:0,0,601
NW_004764512.1	691505	.	A	T	209.19	PASS	AC=1;AF=0.25;AN=4;BaseQRankSum=-3.240e+00;ClippingRankSum=0.00;DP=78;ExcessHet=3.0103;FS=12.446;MLEAC=1;MLEAF=0.250;MQ=83.79;MQRankSum=0.00;QD=5.23;ReadPosRankSum=1.36;SOR=0.010	GT:AD:DP:GQ:PL	0/1:25,15:40:99:239,0,497	0/0:34,4:38:32:0,32,735
NW_004764512.1	691541	.	A	G	1408.19	PASS	AC=3;AF=0.75;AN=4;BaseQRankSum=2.55;ClippingRankSum=0.00;DP=86;ExcessHet=3.0103;FS=7.584;MLEAC=3;MLEAF=0.750;MQ=60.00;MQRankSum=0.00;QD=16.37;ReadPosRankSum=-4.400e-02;SOR=4.534	GT:AD:DP:GQ:PL	0/1:11,34:45:99:698,0,109	1/1:4,37:41:41:740,41,0
NW_004764512.1	693592	.	C	A	21.20	PASS	AC=2;AF=0.5;AN=4;DP=12;ExcessHet=3.0103;FS=0.000;MLEAC=2;MLEAF=1.00;MQ=60.00;QD=10.60;SOR=2.303	GT:AD:DP:GQ:PL	0/0:.:10:1	1/1:0,2:2:6:47,6,0
NW_004764512.1	693964	.	T	C	21.20	PASS	AC=2;AF=0.5;AN=4;DP=12;ExcessHet=3.0103;FS=0.000;MLEAC=2;MLEAF=1.00;MQ=60.00;QD=10.60;SOR=2.303	GT:AD:DP:GQ:PL	0/0:.:10:1	1/1:0,2:2:6:47,6,0
NW_004764512.1	694398	.	C	T	450.74	PASS	AC=3;AF=0.75;AN=4;BaseQRankSum=3.02;ClippingRankSum=0.00;DP=23;ExcessHet=3.0103;FS=0.000;MLEAC=4;MLEAF=1.00;MQ=60.00;MQRankSum=0.00;QD=19.60;ReadPosRankSum=1.47;SOR=4.003	GT:AD:DP:GQ:PL	0/1:1,6:7:2:127,0,2	1/1:1,15:16:25:350,25,0
NW_004764512.1	711992	.	G	C	169.19	PASS	AC=1;AF=0.25;AN=4;BaseQRankSum=3.99;ClippingRankSum=0.00;DP=63;ExcessHet=3.0103;FS=0.000;MLEAC=1;MLEAF=0.250;MQ=81.67;MQRankSum=0.00;QD=4.98;ReadPosRankSum=-7.070e-01;SOR=0.020	GT:AD:DP:GQ:PGT:PID:PL	0/1:27,7:34:99:0|1:711992_G_C:199,0,1112	0/0:29,0:29:87:.:.:0,87,693
NW_004764512.1	712491	.	G	T	1289.19	PASS	AC=3;AF=0.75;AN=4;BaseQRankSum=1.21;ClippingRankSum=0.00;DP=76;ExcessHet=3.0103;FS=0.000;MLEAC=3;MLEAF=0.750;MQ=60.00;MQRankSum=0.00;QD=16.96;ReadPosRankSum=1.73;SOR=3.086	GT:AD:DP:GQ:PL	0/1:12,29:41:99:568,0,152	1/1:1,34:35:75:751,75,0
NW_004764512.1	715770	.	C	T	104.87	PASS	AC=1;AF=0.25;AN=4;BaseQRankSum=0.523;ClippingRankSum=0.00;DP=76;ExcessHet=3.9794;FS=0.000;MLEAC=2;MLEAF=0.500;MQ=60.00;MQRankSum=0.00;QD=2.38;ReadPosRankSum=0.041;SOR=0.425	GT:AD:DP:GQ:PL	0/1:33,11:44:99:131,0,620	0/0:32,0:32:0:0,0,531
NW_004764512.1	715837	.	GGTAGGTATT	G	235.21	PASS	AC=2;AF=0.5;AN=4;DP=16;ExcessHet=3.0103;FS=0.000;MLEAC=2;MLEAF=1.00;MQ=60.00;QD=26.74;SOR=3.912	GT:AD:DP:GQ:PL	1/1:0,6:6:19:271,19,0	0/0:.:10:1
NW_004764512.1	716038	.	T	A	32.71	PASS	AC=2;AF=0.5;AN=4;DP=13;ExcessHet=3.0103;FS=0.000;MLEAC=2;MLEAF=1.00;MQ=60.00;QD=10.90;SOR=2.833	GT:AD:DP:GQ:PL	1/1:0,3:3:9:59,9,0	0/0:.:10:1
NW_004764512.1	716132	.	T	A	96.33	PASS	AC=2;AF=0.5;AN=4;DP=15;ExcessHet=3.0103;FS=0.000;MLEAC=2;MLEAF=1.00;MQ=56.72;QD=19.27;SOR=3.611	GT:AD:DP:GQ:PL	1/1:0,5:5:15:123,15,0	0/0:.:10:1
NW_004764512.1	720007	.	A	G	947.23	PASS	AC=3;AF=0.75;AN=4;BaseQRankSum=-3.247e+00;ClippingRankSum=0.00;DP=60;ExcessHet=3.0103;FS=0.000;MLEAC=3;MLEAF=0.750;MQ=60.00;MQRankSum=0.00;QD=15.79;ReadPosRankSum=1.36;SOR=3.334	GT:AD:DP:GQ:PL	0/1:6,22:28:52:403,0,52	1/1:3,29:32:21:574,21,0
NW_004764512.1	723421	.	T	C	112.87	PASS	AC=1;AF=0.25;AN=4;BaseQRankSum=-3.670e-01;ClippingRankSum=0.00;DP=73;ExcessHet=3.9794;FS=0.000;MLEAC=2;MLEAF=0.500;MQ=60.00;MQRankSum=0.00;QD=3.22;ReadPosRankSum=1.46;SOR=0.053	GT:AD:DP:GQ:PGT:PID:PL	0/1:29,6:35:99:0|1:723421_T_C:139,0,1079	0/0:38,0:38:0:.:.:0,0,623
NW_004764512.1	723442	.	C	T	153.87	PASS	AC=1;AF=0.25;AN=4;BaseQRankSum=-1.253e+00;ClippingRankSum=0.00;DP=84;ExcessHet=3.9794;FS=0.000;MLEAC=2;MLEAF=0.500;MQ=60.00;MQRankSum=0.00;QD=3.58;ReadPosRankSum=-2.090e-01;SOR=0.078	GT:AD:DP:GQ:PGT:PID:PL	0/1:34,9:43:99:0|1:723421_T_C:180,0,1225	0/0:41,0:41:0:.:.:0,0,714
NW_004764512.1	723669	.	A	G	771.19	PASS	AC=3;AF=0.75;AN=4;BaseQRankSum=-3.388e+00;ClippingRankSum=0.00;DP=52;ExcessHet=3.0103;FS=0.000;MLEAC=3;MLEAF=0.750;MQ=60.00;MQRankSum=0.00;QD=14.83;ReadPosRankSum=-1.040e-01;SOR=2.584	GT:AD:DP:GQ:PL	0/1:10,17:27:99:293,0,151	1/1:1,24:25:51:508,51,0
NW_004764512.1	724301	.	A	T	190.60	PASS	AC=3;AF=0.75;AN=4;BaseQRankSum=-2.820e-01;ClippingRankSum=0.00;DP=13;ExcessHet=3.0103;FS=0.000;MLEAC=3;MLEAF=0.750;MQ=60.00;MQRankSum=0.00;QD=14.66;ReadPosRankSum=0.00;SOR=2.833	GT:AD:DP:GQ:PL	0/1:2,7:9:21:125,0,21	1/1:0,4:4:12:95,12,0
NW_004764512.1	724406	.	G	A	32.71	PASS	AC=2;AF=0.5;AN=4;DP=13;ExcessHet=3.0103;FS=0.000;MLEAC=2;MLEAF=1.00;MQ=60.00;QD=10.90;SOR=2.833	GT:AD:DP:GQ:PL	1/1:0,3:3:9:59,9,0	0/0:.:10:1
NW_004764512.1	724592	.	G	A	104.25	PASS	AC=1;AF=0.25;AN=4;BaseQRankSum=1.48;ClippingRankSum=0.00;DP=19;ExcessHet=3.0103;FS=0.000;MLEAC=1;MLEAF=0.500;MQ=60.00;MQRankSum=0.00;QD=11.58;ReadPosRankSum=0.719;SOR=2.093	GT:AD:DP:GQ:PL	0/1:2,7:9:19:131,0,19	0/0:.:10:1
NW_004764512.1	724619	.	A	G	177.20	PASS	AC=1;AF=0.25;AN=4;BaseQRankSum=1.24;ClippingRankSum=0.00;DP=18;ExcessHet=3.0103;FS=0.000;MLEAC=1;MLEAF=0.500;MQ=60.00;MQRankSum=0.00;QD=22.15;ReadPosRankSum=0.366;SOR=1.863	GT:AD:DP:GQ:PGT:PID:PL	0/1:2,6:8:42:0|1:724619_A_G:204,0,42	0/0:.:10:1
NW_004764512.1	724628	.	G	C	158.21	PASS	AC=1;AF=0.25;AN=4;BaseQRankSum=0.842;ClippingRankSum=0.00;DP=15;ExcessHet=3.0103;FS=0.000;MLEAC=1;MLEAF=0.500;MQ=60.00;MQRankSum=0.00;QD=31.64;ReadPosRankSum=-5.240e-01;SOR=1.981	GT:AD:DP:GQ:PGT:PID:PL	0/1:1,4:5:24:0|1:724619_A_G:185,0,24	0/0:.:10:1
NW_004764512.1	724724	.	A	G	49.21	PASS	AC=1;AF=0.25;AN=4;BaseQRankSum=1.28;ClippingRankSum=0.00;DP=16;ExcessHet=3.0103;FS=0.000;MLEAC=1;MLEAF=0.500;MQ=48.99;MQRankSum=0.00;QD=8.20;ReadPosRankSum=0.00;SOR=1.329	GT:AD:DP:GQ:PL	0/1:2,4:6:27:76,0,27	0/0:.:10:1
NW_004764512.1	724946	.	T	G	27.45	PASS	AC=1;AF=0.25;AN=4;BaseQRankSum=-1.133e+00;ClippingRankSum=0.00;DP=9;ExcessHet=3.0103;FS=0.000;MLEAC=1;MLEAF=0.250;MQ=60.00;MQRankSum=0.00;QD=3.43;ReadPosRankSum=0.00;SOR=0.693	GT:AD:DP:GQ:PL	0/1:4,4:8:55:55,0,61	0/0:1,0:1:3:0,3,19
NW_004764512.1	724988	.	G	A	67.46	PASS	AC=2;AF=0.5;AN=4;DP=14;ExcessHet=3.0103;FS=0.000;MLEAC=2;MLEAF=1.00;MQ=60.00;QD=16.87;SOR=3.258	GT:AD:DP:GQ:PL	1/1:0,4:4:12:94,12,0	0/0:.:10:1
NW_004764512.1	725152	.	A	G	135.20	PASS	AC=1;AF=0.25;AN=4;BaseQRankSum=-1.834e+00;ClippingRankSum=0.00;DP=16;ExcessHet=3.0103;FS=0.000;MLEAC=1;MLEAF=0.500;MQ=55.55;MQRankSum=0.00;QD=22.53;ReadPosRankSum=-4.310e-01;SOR=1.329	GT:AD:DP:GQ:PGT:PID:PL	0/1:2,4:6:66:0|1:725152_A_G:162,0,66	0/0:.:10:1
NW_004764512.1	725156	.	A	T	135.20	PASS	AC=1;AF=0.25;AN=4;BaseQRankSum=0.967;ClippingRankSum=0.00;DP=16;ExcessHet=3.0103;FS=0.000;MLEAC=1;MLEAF=0.500;MQ=55.55;MQRankSum=0.00;QD=22.53;ReadPosRankSum=-4.310e-01;SOR=1.329	GT:AD:DP:GQ:PGT:PID:PL	0/1:2,4:6:66:0|1:725152_A_G:162,0,66	0/0:.:10:1
NW_004764512.1	729326	.	C	G	68.46	PASS	AC=2;AF=0.5;AN=4;DP=14;ExcessHet=3.0103;FS=0.000;MLEAC=2;MLEAF=1.00;MQ=60.00;QD=17.12;SOR=3.258	GT:AD:DP:GQ:PL	1/1:0,4:4:12:95,12,0	0/0:.:10:1
NW_004764512.1	729716	.	A	G	76.20	PASS	AC=1;AF=0.25;AN=4;BaseQRankSum=-1.150e+00;ClippingRankSum=0.00;DP=14;ExcessHet=3.0103;FS=0.000;MLEAC=1;MLEAF=0.500;MQ=60.00;MQRankSum=0.00;QD=19.05;ReadPosRankSum=0.319;SOR=1.609	GT:AD:DP:GQ:PGT:PID:PL	0/1:1,3:4:33:0|1:729716_A_G:103,0,33	0/0:.:10:1
NW_004764512.1	729719	.	T	C	76.20	PASS	AC=1;AF=0.25;AN=4;BaseQRankSum=-9.670e-01;ClippingRankSum=0.00;DP=13;ExcessHet=3.0103;FS=0.000;MLEAC=1;MLEAF=0.500;MQ=60.00;MQRankSum=0.00;QD=25.40;ReadPosRankSum=0.967;SOR=1.179	GT:AD:DP:GQ:PGT:PID:PL	0/1:1,2:3:33:0|1:729716_A_G:103,0,33	0/0:.:10:1
NW_004764512.1	729755	.	C	A	57.71	PASS	AC=1;AF=0.25;AN=4;BaseQRankSum=1.28;ClippingRankSum=0.00;DP=15;ExcessHet=3.0103;FS=0.000;MLEAC=1;MLEAF=0.500;MQ=60.00;MQRankSum=0.00;QD=11.54;ReadPosRankSum=-8.420e-01;SOR=1.981	GT:AD:DP:GQ:PL	0/1:1,4:5:9:84,0,9	0/0:.:10:1
NW_004764512.1	730402	.	C	T	20.58	PASS	AC=2;AF=0.5;AN=4;DP=3;ExcessHet=0.7918;FS=0.000;MLEAC=3;MLEAF=0.750;MQ=60.00;QD=10.29;SOR=2.303	GT:AD:DP:GQ:PL	1/1:0,2:2:6:49,6,0	0/0:1,0:1:3:0,3,13
NW_004764512.1	730564	.	C	T	179.26	PASS	AC=2;AF=0.5;AN=4;DP=16;ExcessHet=3.0103;FS=0.000;MLEAC=2;MLEAF=1.00;MQ=60.00;QD=29.88;SOR=3.912	GT:AD:DP:GQ:PGT:PID:PL	1/1:0,6:6:18:1|1:730564_C_T:206,18,0	0/0:.:10:1
NW_004764512.1	730582	.	A	G	132.46	PASS	AC=2;AF=0.5;AN=4;DP=13;ExcessHet=3.0103;FS=0.000;MLEAC=2;MLEAF=1.00;MQ=60.00;QD=33.88;SOR=2.833	GT:AD:DP:GQ:PGT:PID:PL	1/1:0,3:3:12:1|1:730564_C_T:159,12,0	0/0:.:10:1
NW_004764512.1	730600	.	G	A	131.46	PASS	AC=2;AF=0.5;AN=4;DP=14;ExcessHet=3.0103;FS=0.000;MLEAC=2;MLEAF=1.00;MQ=60.00;QD=32.87;SOR=3.258	GT:AD:DP:GQ:PGT:PID:PL	1/1:0,4:4:12:1|1:730564_C_T:158,12,0	0/0:.:10:1
NW_004764512.1	734744	.	G	A	57.46	PASS	AC=2;AF=0.5;AN=4;DP=14;ExcessHet=3.0103;FS=0.000;MLEAC=2;MLEAF=1.00;MQ=53.67;QD=14.37;SOR=3.258	GT:AD:DP:GQ:PL	1/1:0,4:4:12:84,12,0	0/0:.:10:1
NW_004764512.1	734789	.	G	A	52.37	PASS	AC=2;AF=0.5;AN=4;DP=15;ExcessHet=3.0103;FS=0.000;MLEAC=2;MLEAF=1.00;MQ=60.00;QD=10.47;SOR=3.611	GT:AD:DP:GQ:PL	1/1:0,5:5:14:79,14,0	0/0:.:10:1
NW_004764512.1	735188	.	T	C	64.17	PASS	AC=2;AF=0.5;AN=4;DP=12;ExcessHet=3.0103;FS=0.000;MLEAC=2;MLEAF=1.00;MQ=60.00;QD=32.08;SOR=2.303	GT:AD:DP:GQ:PGT:PID:PL	1/1:0,2:2:6:1|1:735188_T_C:90,6,0	0/0:.:10:1
NW_004764512.1	735191	.	G	C	64.17	PASS	AC=2;AF=0.5;AN=4;DP=12;ExcessHet=3.0103;FS=0.000;MLEAC=2;MLEAF=1.00;MQ=60.00;QD=32.08;SOR=2.303	GT:AD:DP:GQ:PGT:PID:PL	1/1:0,2:2:6:1|1:735188_T_C:90,6,0	0/0:.:10:1
NW_004764512.1	735281	.	T	C	39.22	PASS	AC=2;AF=0.5;AN=4;DP=3;ExcessHet=0.7918;FS=0.000;MLEAC=3;MLEAF=0.750;MQ=60.00;QD=19.61;SOR=2.303	GT:AD:DP:GQ:PGT:PID:PL	1/1:0,2:2:6:1|1:735281_T_C:68,6,0	0/0:1,0:1:3:.:.:0,3,22
NW_004764512.1	735293	.	A	G	42.17	PASS	AC=2;AF=0.5;AN=4;DP=11;ExcessHet=3.0103;FS=0.000;MLEAC=2;MLEAF=1.00;MQ=42.43;QD=26.34;SOR=1.609	GT:AD:DP:GQ:PGT:PID:PL	1/1:0,1:1:6:1|1:735281_T_C:68,6,0	0/0:.:10:1
NW_004764512.1	735320	.	G	A	28.72	PASS	AC=2;AF=0.5;AN=4;DP=13;ExcessHet=3.0103;FS=0.000;MLEAC=2;MLEAF=1.00;MQ=60.00;QD=9.57;SOR=2.833	GT:AD:DP:GQ:PL	1/1:0,3:3:9:55,9,0	0/0:.:10:1
NW_004764512.1	735353	.	C	G	114.46	PASS	AC=2;AF=0.5;AN=4;DP=14;ExcessHet=3.0103;FS=0.000;MLEAC=2;MLEAF=1.00;MQ=60.00;QD=28.62;SOR=3.258	GT:AD:DP:GQ:PGT:PID:PL	1/1:0,4:4:12:1|1:735353_C_G:141,12,0	0/0:.:10:1
NW_004764512.1	735356	.	C	A	114.46	PASS	AC=2;AF=0.5;AN=4;DP=14;ExcessHet=3.0103;FS=0.000;MLEAC=2;MLEAF=1.00;MQ=60.00;QD=28.62;SOR=3.258	GT:AD:DP:GQ:PGT:PID:PL	1/1:0,4:4:12:1|1:735353_C_G:141,12,0	0/0:.:10:1
NW_004764512.1	740112	.	C	T	627.20	PASS	AC=2;AF=0.5;AN=4;DP=38;ExcessHet=3.0103;FS=0.000;MLEAC=2;MLEAF=1.00;MQ=42.05;QD=22.40;SOR=4.407	GT:AD:DP:GQ:PL	0/0:.:10:1	1/1:0,28:28:83:654,83,0
NW_004764512.1	740687	.	A	T	412.20	PASS	AC=2;AF=0.5;AN=4;DP=19;ExcessHet=3.0103;FS=0.000;MLEAC=2;MLEAF=1.00;MQ=41.29;QD=30.17;SOR=4.615	GT:AD:DP:GQ:PGT:PID:PL	1/1:0,9:9:33:1|1:740687_A_T:439,33,0	0/0:.:10:1
NW_004764512.1	740706	.	T	C	574.20	PASS	AC=2;AF=0.5;AN=4;BaseQRankSum=-2.065e+00;ClippingRankSum=0.00;DP=30;ExcessHet=3.0103;FS=0.000;MLEAC=2;MLEAF=1.00;MQ=45.36;MQRankSum=0.00;QD=28.71;ReadPosRankSum=1.82;SOR=3.160	GT:AD:DP:GQ:PGT:PID:PL	1/1:1,19:20:34:1|1:740687_A_T:601,34,0	0/0:.:10:1
NW_004764512.1	740749	.	G	A	537.21	PASS	AC=2;AF=0.5;AN=4;DP=26;ExcessHet=3.0103;FS=0.000;MLEAC=2;MLEAF=1.00;MQ=41.93;QD=33.58;SOR=5.670	GT:AD:DP:GQ:PGT:PID:PL	1/1:0,16:16:27:1|1:740749_G_A:564,27,0	0/0:.:10:1
NW_004764512.1	742351	.	C	T	98.87	PASS	AC=1;AF=0.25;AN=4;BaseQRankSum=1.48;ClippingRankSum=0.00;DP=43;ExcessHet=3.9794;FS=2.881;MLEAC=2;MLEAF=0.500;MQ=60.00;MQRankSum=0.00;QD=4.49;ReadPosRankSum=-3.800e-02;SOR=1.670	GT:AD:DP:GQ:PL	0/0:21,0:21:0:0,0,361	0/1:14,8:22:99:125,0,255
NW_004764512.1	742745	.	G	T	170.02	PASS	AC=1;AF=0.25;AN=4;BaseQRankSum=1.14;ClippingRankSum=0.00;DP=37;ExcessHet=3.0103;FS=2.473;MLEAC=1;MLEAF=0.250;MQ=60.00;MQRankSum=0.00;QD=8.50;ReadPosRankSum=3.31;SOR=0.211	GT:AD:DP:GQ:PGT:PID:PL	0/1:11,9:20:99:0|1:742745_G_T:199,0,378	0/0:17,0:17:8:.:.:0,8,286
NW_004764512.1	742788	.	C	T	90.19	PASS	AC=1;AF=0.25;AN=4;BaseQRankSum=1.69;ClippingRankSum=0.00;DP=36;ExcessHet=3.0103;FS=3.468;MLEAC=1;MLEAF=0.250;MQ=60.00;MQRankSum=0.00;QD=5.64;ReadPosRankSum=-2.438e+00;SOR=0.105	GT:AD:DP:GQ:PGT:PID:PL	0/1:12,4:16:99:0|1:742745_G_T:120,0,492	0/0:20,0:20:43:.:.:0,43,425
NW_004764512.1	742900	.	A	C	777.47	PASS	AC=3;AF=0.75;AN=4;BaseQRankSum=3.47;ClippingRankSum=0.00;DP=42;ExcessHet=3.0103;FS=0.000;MLEAC=3;MLEAF=0.750;MQ=60.00;MQRankSum=0.00;QD=18.51;ReadPosRankSum=2.53;SOR=1.958	GT:AD:DP:GQ:PL	0/1:2,17:19:33:361,0,33	1/1:2,21:23:13:446,13,0
NW_004764512.1	743509	.	A	G	50.41	PASS	AC=1;AF=0.25;AN=4;BaseQRankSum=1.80;ClippingRankSum=0.00;DP=29;ExcessHet=3.0103;FS=0.000;MLEAC=1;MLEAF=0.250;MQ=60.00;MQRankSum=0.00;QD=4.20;ReadPosRankSum=-6.110e-01;SOR=0.148	GT:AD:DP:GQ:PGT:PID:PL	0/1:9,3:12:78:0|1:743509_A_G:78,0,318	0/0:17,0:17:3:.:.:0,3,290
NW_004764512.1	743515	.	T	A	36.87	PASS	AC=1;AF=0.25;AN=4;BaseQRankSum=-2.820e-01;ClippingRankSum=0.00;DP=25;ExcessHet=3.9794;FS=0.000;MLEAC=2;MLEAF=0.500;MQ=60.00;MQRankSum=0.00;QD=4.10;ReadPosRankSum=0.282;SOR=0.132	GT:AD:DP:GQ:PGT:PID:PL	0/1:7,2:9:63:0|1:743509_A_G:63,0,276	0/0:16,0:16:0:.:.:0,0,282
NW_004764512.1	743812	.	C	T	94.84	PASS	AC=1;AF=0.25;AN=4;BaseQRankSum=1.03;ClippingRankSum=0.00;DP=45;ExcessHet=3.0103;FS=0.000;MLEAC=1;MLEAF=0.250;MQ=60.00;MQRankSum=0.00;QD=4.12;ReadPosRankSum=-5.820e-01;SOR=0.275	GT:AD:DP:GQ:PL	0/1:15,8:23:99:122,0,277	0/0:22,0:22:2:0,2,377
NW_004764512.1	744344	.	ACCTCAG	A	55.13	PASS	AC=2;AF=0.5;AN=4;DP=12;ExcessHet=3.0103;FS=0.000;MLEAC=2;MLEAF=1.00;MQ=57.65;QD=27.57;SOR=2.303	GT:AD:DP:GQ:PL	1/1:0,2:2:6:90,6,0	0/0:.:10:1
NW_004764512.1	746188	.	C	A	472.24	PASS	AC=3;AF=0.75;AN=4;BaseQRankSum=1.90;ClippingRankSum=0.00;DP=26;ExcessHet=3.0103;FS=0.000;MLEAC=3;MLEAF=0.750;MQ=60.00;MQRankSum=0.00;QD=18.16;ReadPosRankSum=0.439;SOR=4.255	GT:AD:DP:GQ:PL	1/1:1,13:14:18:281,18,0	0/1:1,11:12:9:220,0,9
NW_004764512.1	746755	.	G	A	377.71	PASS	AC=3;AF=0.75;AN=4;BaseQRankSum=-2.426e+00;ClippingRankSum=0.00;DP=22;ExcessHet=3.0103;FS=0.000;MLEAC=3;MLEAF=0.750;MQ=60.00;MQRankSum=0.00;QD=17.17;ReadPosRankSum=-1.080e-01;SOR=3.912	GT:AD:DP:GQ:PL	0/1:2,10:12:12:192,0,12	1/1:0,10:10:29:215,29,0
NW_004764512.1	746968	.	G	T	42.21	PASS	AC=1;AF=0.25;AN=4;BaseQRankSum=1.80;ClippingRankSum=0.00;DP=17;ExcessHet=3.0103;FS=0.000;MLEAC=1;MLEAF=0.250;MQ=60.00;MQRankSum=0.00;QD=4.69;ReadPosRankSum=-9.360e-01;SOR=0.527	GT:AD:DP:GQ:PL	0/1:5,4:9:72:72,0,83	0/0:8,0:8:24:0,24,188
NW_004764512.1	747751	.	G	A	144.21	PASS	AC=3;AF=0.75;AN=4;BaseQRankSum=-1.465e+00;ClippingRankSum=0.00;DP=10;ExcessHet=3.0103;FS=0.000;MLEAC=3;MLEAF=0.750;MQ=60.00;MQRankSum=0.00;QD=14.42;ReadPosRankSum=1.47;SOR=3.258	GT:AD:DP:GQ:PL	0/1:1,6:7:7:117,0,7	1/1:0,3:3:9:55,9,0
NW_004764512.1	747964	.	C	A	148.59	PASS	AC=1;AF=0.25;AN=4;DP=7;ExcessHet=3.0103;FS=0.000;MLEAC=2;MLEAF=0.500;MQ=60.00;QD=30.72;SOR=3.258	GT:AD:DP:GQ:PGT:PID:PL	0/0:3,0:3:0:.:.:0,0,28	0/1:0,4:4:5:0|1:747964_C_A:174,0,5
NW_004764512.1	747970	.	A	G	169.26	PASS	AC=1;AF=0.25;AN=4;BaseQRankSum=0.180;ClippingRankSum=0.00;DP=10;ExcessHet=3.0103;FS=0.000;MLEAC=2;MLEAF=0.500;MQ=60.00;MQRankSum=0.00;QD=24.18;ReadPosRankSum=0.366;SOR=2.584	GT:AD:DP:GQ:PGT:PID:PL	0/0:3,0:3:0:.:.:0,0,17	0/1:1,6:7:2:0|1:747964_C_A:194,0,2
NW_004764512.1	748656	.	G	C	43.71	PASS	AC=2;AF=0.5;AN=4;DP=13;ExcessHet=3.0103;FS=0.000;MLEAC=2;MLEAF=1.00;MQ=42.43;QD=14.57;SOR=2.833	GT:AD:DP:GQ:PL	1/1:0,3:3:9:70,9,0	0/0:.:10:1
NW_004764512.1	749083	.	T	C	172.33	PASS	AC=2;AF=0.5;AN=4;DP=15;ExcessHet=3.0103;FS=0.000;MLEAC=2;MLEAF=1.00;MQ=42.43;QD=34.47;SOR=3.611	GT:AD:DP:GQ:PGT:PID:PL	1/1:0,5:5:15:1|1:749083_T_C:199,15,0	0/0:.:10:1
NW_004764512.1	749089	.	T	C	172.33	PASS	AC=2;AF=0.5;AN=4;DP=15;ExcessHet=3.0103;FS=0.000;MLEAC=2;MLEAF=1.00;MQ=42.43;QD=34.47;SOR=3.611	GT:AD:DP:GQ:PGT:PID:PL	1/1:0,5:5:15:1|1:749083_T_C:199,15,0	0/0:.:10:1
NW_004764512.1	749336	.	C	T	215.03	PASS	AC=3;AF=0.75;AN=4;BaseQRankSum=0.00;ClippingRankSum=0.00;DP=12;ExcessHet=3.0103;FS=0.000;MLEAC=3;MLEAF=0.750;MQ=60.00;MQRankSum=0.00;QD=17.92;ReadPosRankSum=-2.100e-01;SOR=3.611	GT:AD:DP:GQ:PL	0/1:1,5:6:6:101,0,6	1/1:0,6:6:18:142,18,0
NW_004764512.1	749926	.	T	C	211	PASS	AC=3;AF=0.75;AN=4;BaseQRankSum=0.00;ClippingRankSum=0.00;DP=13;ExcessHet=3.0103;FS=0.000;MLEAC=3;MLEAF=0.750;MQ=60.00;MQRankSum=0.00;QD=16.23;ReadPosRankSum=-2.100e-01;SOR=3.767	GT:AD:DP:GQ:PL	0/1:1,5:6:6:101,0,6	1/1:0,7:7:20:138,20,0
NW_004764512.1	750489	.	G	A	194.25	PASS	AC=3;AF=0.75;AN=4;BaseQRankSum=0.842;ClippingRankSum=0.00;DP=12;ExcessHet=3.0103;FS=0.000;MLEAC=3;MLEAF=0.750;MQ=60.00;MQRankSum=0.00;QD=16.19;ReadPosRankSum=0.524;SOR=3.611	GT:AD:DP:GQ:PL	0/1:1,4:5:30:81,0,30	1/1:0,7:7:20:143,20,0
NW_004764512.1	752050	.	C	T	238.50	PASS	AC=3;AF=0.75;AN=4;BaseQRankSum=0.253;ClippingRankSum=0.00;DP=15;ExcessHet=3.0103;FS=0.000;MLEAC=3;MLEAF=0.750;MQ=60.00;MQRankSum=0.00;QD=15.90;ReadPosRankSum=-1.400e-01;SOR=3.126	GT:AD:DP:GQ:PL	0/1:2,8:10:18:149,0,18	1/1:0,5:5:15:119,15,0
NW_004764512.1	752284	.	G	A	174.33	PASS	AC=2;AF=0.5;AN=4;DP=15;ExcessHet=3.0103;FS=0.000;MLEAC=2;MLEAF=1.00;MQ=50.71;QD=34.87;SOR=3.611	GT:AD:DP:GQ:PGT:PID:PL	1/1:0,5:5:15:1|1:752284_G_A:201,15,0	0/0:.:10:1
NW_004764512.1	752287	.	T	C	174.33	PASS	AC=2;AF=0.5;AN=4;DP=15;ExcessHet=3.0103;FS=0.000;MLEAC=2;MLEAF=1.00;MQ=50.71;QD=34.87;SOR=3.611	GT:AD:DP:GQ:PGT:PID:PL	1/1:0,5:5:15:1|1:752284_G_A:201,15,0	0/0:.:10:1
NW_004764512.1	752848	.	C	G	36.20	PASS	AC=1;AF=0.25;AN=4;BaseQRankSum=0.00;ClippingRankSum=0.00;DP=8;ExcessHet=3.0103;FS=0.000;MLEAC=1;MLEAF=0.250;MQ=60.00;MQRankSum=0.00;QD=6.03;ReadPosRankSum=0.842;SOR=1.329	GT:AD:DP:GQ:PL	0/1:2,4:6:51:63,0,51	0/0:2,0:2:0:0,0,1
NW_004764512.1	753421	.	A	G	104.87	PASS	AC=3;AF=0.75;AN=4;BaseQRankSum=0.967;ClippingRankSum=0.00;DP=9;ExcessHet=3.0103;FS=0.000;MLEAC=3;MLEAF=0.750;MQ=60.00;MQRankSum=0.00;QD=11.65;ReadPosRankSum=-8.420e-01;SOR=2.093	GT:AD:DP:GQ:PL	0/1:2,4:6:28:63,0,28	1/1:0,3:3:9:71,9,0
NW_004764512.1	754558	.	C	G	189.29	PASS	AC=3;AF=0.75;AN=4;BaseQRankSum=0.00;ClippingRankSum=0.00;DP=12;ExcessHet=3.0103;FS=0.000;MLEAC=3;MLEAF=0.750;MQ=60.00;MQRankSum=0.00;QD=15.77;ReadPosRankSum=0.00;SOR=2.670	GT:AD:DP:GQ:PL	0/1:2,4:6:29:77,0,29	1/1:0,6:6:18:142,18,0
NW_004764512.1	754846	.	T	A	125.86	PASS	AC=3;AF=0.75;AN=4;BaseQRankSum=0.00;ClippingRankSum=0.00;DP=11;ExcessHet=3.0103;FS=0.000;MLEAC=3;MLEAF=0.750;MQ=60.00;MQRankSum=0.00;QD=11.44;ReadPosRankSum=-1.029e+00;SOR=1.802	GT:AD:DP:GQ:PL	0/1:3,5:8:48:84,0,48	1/1:0,3:3:9:71,9,0
NW_004764512.1	755002	.	A	G	457.28	PASS	AC=3;AF=0.75;AN=4;BaseQRankSum=0.464;ClippingRankSum=0.00;DP=15;ExcessHet=3.0103;FS=0.000;MLEAC=3;MLEAF=0.750;MQ=60.00;MQRankSum=0.00;QD=30.49;ReadPosRankSum=-7.510e-01;SOR=2.448	GT:AD:DP:GQ:PGT:PID:PL	0/1:3,6:9:99:0|1:755002_A_G:217,0,108	1/1:0,6:6:18:1|1:755002_A_G:270,18,0
NW_004764512.1	755005	.	G	A	457.28	PASS	AC=3;AF=0.75;AN=4;BaseQRankSum=-2.515e+00;ClippingRankSum=0.00;DP=15;ExcessHet=3.0103;FS=0.000;MLEAC=3;MLEAF=0.750;MQ=60.00;MQRankSum=0.00;QD=30.49;ReadPosRankSum=-1.210e+00;SOR=2.448	GT:AD:DP:GQ:PGT:PID:PL	0/1:3,6:9:99:0|1:755002_A_G:217,0,108	1/1:0,6:6:18:1|1:755002_A_G:270,18,0
NW_004764512.1	755212	.	C	T	121.17	PASS	AC=3;AF=0.75;AN=4;BaseQRankSum=1.15;ClippingRankSum=0.00;DP=10;ExcessHet=3.0103;FS=0.000;MLEAC=3;MLEAF=0.750;MQ=60.00;MQRankSum=0.00;QD=12.12;ReadPosRankSum=1.15;SOR=2.303	GT:AD:DP:GQ:PL	0/1:1,5:6:6:101,0,6	1/1:1,3:4:2:46,2,0
NW_004764512.1	755339	.	T	C	25.87	PASS	AC=1;AF=0.25;AN=4;BaseQRankSum=-1.036e+00;ClippingRankSum=0.00;DP=8;ExcessHet=3.0103;FS=0.000;MLEAC=1;MLEAF=0.250;MQ=60.00;MQRankSum=0.00;QD=5.17;ReadPosRankSum=-1.260e-01;SOR=1.022	GT:AD:DP:GQ:PL	0/1:2,3:5:33:55,0,33	0/0:3,0:3:9:0,9,62
NW_004764512.1	755443	.	T	C	189.37	PASS	AC=3;AF=0.75;AN=4;BaseQRankSum=0.712;ClippingRankSum=0.00;DP=12;ExcessHet=3.0103;FS=0.000;MLEAC=3;MLEAF=0.750;MQ=60.00;MQRankSum=0.00;QD=15.78;ReadPosRankSum=0.366;SOR=2.670	GT:AD:DP:GQ:PL	0/1:2,5:7:43:100,0,43	1/1:0,5:5:15:119,15,0
NW_004764512.1	755458	.	C	T	198.37	PASS	AC=3;AF=0.75;AN=4;BaseQRankSum=1.98;ClippingRankSum=0.00;DP=12;ExcessHet=3.0103;FS=0.000;MLEAC=3;MLEAF=0.750;MQ=60.00;MQRankSum=0.00;QD=16.53;ReadPosRankSum=0.00;SOR=2.670	GT:AD:DP:GQ:PL	0/1:2,5:7:57:103,0,57	1/1:0,5:5:15:125,15,0
NW_004764512.1	755545	.	T	A	159.93	PASS	AC=3;AF=0.75;AN=4;BaseQRankSum=-1.383e+00;ClippingRankSum=0.00;DP=10;ExcessHet=3.0103;FS=0.000;MLEAC=3;MLEAF=0.750;MQ=60.00;MQRankSum=0.00;QD=15.99;ReadPosRankSum=-2.100e-01;SOR=3.258	GT:AD:DP:GQ:PL	0/1:1,5:6:7:97,0,7	1/1:0,4:4:12:91,12,0
NW_004764512.1	755659	.	G	A	47.71	PASS	AC=2;AF=0.5;AN=4;DP=13;ExcessHet=3.0103;FS=0.000;MLEAC=2;MLEAF=1.00;MQ=60.00;QD=15.90;SOR=2.833	GT:AD:DP:GQ:PL	1/1:0,3:3:9:74,9,0	0/0:.:10:1
NW_004764512.1	757002	.	G	T	286.29	PASS	AC=3;AF=0.75;AN=4;BaseQRankSum=1.83;ClippingRankSum=0.00;DP=12;ExcessHet=3.0103;FS=0.000;MLEAC=3;MLEAF=0.750;MQ=60.00;MQRankSum=0.00;QD=23.86;ReadPosRankSum=0.084;SOR=2.670	GT:AD:DP:GQ:PGT:PID:PL	0/1:2,4:6:29:.:.:81,0,29	1/1:0,6:6:18:1|1:757002_G_T:235,18,0
NW_004764512.1	757353	.	T	C	215.45	PASS	AC=3;AF=0.75;AN=4;BaseQRankSum=0.00;ClippingRankSum=0.00;DP=15;ExcessHet=3.0103;FS=0.000;MLEAC=3;MLEAF=0.750;MQ=60.00;MQRankSum=0.00;QD=14.36;ReadPosRankSum=-5.240e-01;SOR=2.448	GT:AD:DP:GQ:PL	0/1:2,3:5:32:56,0,32	1/1:1,9:10:6:188,6,0
NW_004764512.1	781902	.	A	T	51.17	PASS	AC=2;AF=0.5;AN=4;DP=12;ExcessHet=3.0103;FS=0.000;MLEAC=2;MLEAF=1.00;MQ=60.00;QD=25.58;SOR=2.303	GT:AD:DP:GQ:PGT:PID:PL	0/0:.:10:1	1/1:0,2:2:6:1|1:781902_A_T:77,6,0
NW_004764512.1	781910	.	C	CA	42.13	PASS	AC=2;AF=0.5;AN=4;DP=12;ExcessHet=3.0103;FS=0.000;MLEAC=2;MLEAF=1.00;MQ=60.00;QD=21.07;SOR=2.303	GT:AD:DP:GQ:PGT:PID:PL	0/0:.:10:1	1/1:0,2:2:6:1|1:781902_A_T:77,6,0
NW_004764512.1	786107	.	T	A	92.24	PASS	AC=3;AF=0.75;AN=4;BaseQRankSum=0.00;ClippingRankSum=0.00;DP=7;ExcessHet=3.0103;FS=0.000;MLEAC=3;MLEAF=0.750;MQ=60.00;MQRankSum=0.00;QD=13.18;ReadPosRankSum=0.319;SOR=2.584	GT:AD:DP:GQ:PL	0/1:1,3:4:13:62,0,13	1/1:0,3:3:9:59,9,0
NW_004764512.1	796177	.	A	G	116.26	PASS	AC=2;AF=0.5;AN=4;DP=16;ExcessHet=3.0103;FS=0.000;MLEAC=2;MLEAF=1.00;MQ=55.55;QD=19.38;SOR=1.329	GT:AD:DP:GQ:PL	1/1:0,6:6:18:143,18,0	0/0:.:10:1
NW_004764512.1	799876	.	T	C	21.20	PASS	AC=2;AF=0.5;AN=4;DP=12;ExcessHet=3.0103;FS=0.000;MLEAC=2;MLEAF=1.00;MQ=48.99;QD=10.60;SOR=2.303	GT:AD:DP:GQ:PL	1/1:0,2:2:6:47,6,0	0/0:.:10:1
NW_004764512.1	800233	.	AGAC	A	77.67	PASS	AC=2;AF=0.5;AN=4;DP=13;ExcessHet=3.0103;FS=0.000;MLEAC=2;MLEAF=1.00;MQ=63.51;QD=25.89;SOR=2.833	GT:AD:DP:GQ:PL	1/1:0,3:3:9:113,9,0	0/0:.:10:1
NW_004764512.1	800289	.	G	A	81.99	PASS	AC=3;AF=0.75;AN=4;BaseQRankSum=1.15;ClippingRankSum=0.00;DP=6;ExcessHet=3.0103;FS=0.000;MLEAC=3;MLEAF=0.750;MQ=61.78;MQRankSum=-1.150e+00;QD=13.66;ReadPosRankSum=1.15;SOR=2.303	GT:AD:DP:GQ:PL	0/1:1,3:4:11:61,0,11	1/1:0,2:2:6:49,6,0
NW_004764512.1	800648	.	T	A	23.19	PASS	AC=2;AF=0.5;AN=4;DP=12;ExcessHet=3.0103;FS=0.000;MLEAC=2;MLEAF=1.00;MQ=60.00;QD=11.60;SOR=2.303	GT:AD:DP:GQ:PL	0/0:.:10:1	1/1:0,2:2:6:49,6,0
NW_004764512.1	800738	.	G	A	62.13	PASS	AC=3;AF=0.75;AN=4;BaseQRankSum=0.967;ClippingRankSum=0.00;DP=5;ExcessHet=3.0103;FS=4.771;MLEAC=4;MLEAF=1.00;MQ=60.00;MQRankSum=0.00;QD=12.43;ReadPosRankSum=0.967;SOR=3.229	GT:AD:DP:GQ:PL	1/1:0,2:2:6:49,6,0	0/1:1,2:3:1:38,0,1
NW_004764512.1	805971	.	G	A	23.19	PASS	AC=2;AF=0.5;AN=4;DP=12;ExcessHet=3.0103;FS=0.000;MLEAC=2;MLEAF=1.00;MQ=60.00;QD=11.60;SOR=2.303	GT:AD:DP:GQ:PL	1/1:0,2:2:6:49,6,0	0/0:.:10:1
NW_004764512.1	813339	.	T	A	97.71	PASS	AC=2;AF=0.5;AN=4;DP=13;ExcessHet=3.0103;FS=0.000;MLEAC=2;MLEAF=1.00;MQ=55.00;QD=32.57;SOR=2.833	GT:AD:DP:GQ:PGT:PID:PL	0/0:.:10:1	1/1:0,3:3:9:1|1:813339_T_A:124,9,0
NW_004764512.1	813340	.	T	A	97.71	PASS	AC=2;AF=0.5;AN=4;DP=13;ExcessHet=3.0103;FS=0.000;MLEAC=2;MLEAF=1.00;MQ=55.00;QD=32.57;SOR=2.833	GT:AD:DP:GQ:PGT:PID:PL	0/0:.:10:1	1/1:0,3:3:9:1|1:813339_T_A:124,9,0
NW_004764512.1	814635	.	C	A	70.46	PASS	AC=2;AF=0.5;AN=4;DP=6;ExcessHet=3.0103;FS=0.000;MLEAC=2;MLEAF=0.500;MQ=60.00;QD=17.62;SOR=3.258	GT:AD:DP:GQ:PL	0/0:2,0:2:0:0,0,1	1/1:0,4:4:12:97,12,0
NW_004764512.1	814720	.	A	G	1905.19	PASS	AC=3;AF=0.75;AN=4;BaseQRankSum=-1.037e+00;ClippingRankSum=0.00;DP=99;ExcessHet=3.0103;FS=13.942;MLEAC=3;MLEAF=0.750;MQ=60.00;MQRankSum=0.00;QD=19.24;ReadPosRankSum=0.874;SOR=4.826	GT:AD:DP:GQ:PL	0/1:7,34:41:51:685,0,51	1/1:2,56:58:99:1250,132,0
NW_004764512.1	815447	.	A	G	283.19	PASS	AC=1;AF=0.25;AN=4;BaseQRankSum=3.01;ClippingRankSum=0.00;DP=112;ExcessHet=3.0103;FS=0.000;MLEAC=1;MLEAF=0.250;MQ=60.00;MQRankSum=0.00;QD=5.55;ReadPosRankSum=0.840;SOR=0.066	GT:AD:DP:GQ:PGT:PID:PL	0/1:41,10:51:99:0|1:815447_A_G:313,0,1409	0/0:61,0:61:87:.:.:0,87,1172
NW_004764512.1	815651	.	G	A	363.86	PASS	AC=1;AF=0.25;AN=4;BaseQRankSum=-5.637e+00;ClippingRankSum=0.00;DP=98;ExcessHet=3.0103;FS=0.000;MLEAC=1;MLEAF=0.250;MQ=60.00;MQRankSum=0.00;QD=8.09;ReadPosRankSum=-2.178e+00;SOR=0.165	GT:AD:DP:GQ:PGT:PID:PL	0/1:32,13:45:99:0|1:815651_G_A:393,0,1166	0/0:53,0:53:9:.:.:0,9,949
NW_004764512.1	815672	.	C	T	420.04	PASS	AC=1;AF=0.25;AN=4;BaseQRankSum=0.026;ClippingRankSum=0.00;DP=91;ExcessHet=3.0103;FS=0.000;MLEAC=1;MLEAF=0.250;MQ=60.00;MQRankSum=0.00;QD=10.00;ReadPosRankSum=1.19;SOR=0.237	GT:AD:DP:GQ:PGT:PID:PL	0/1:28,14:42:99:0|1:815651_G_A:448,0,1076	0/0:49,0:49:4:.:.:0,4,884
NW_004764512.1	815753	.	C	G	1518.19	PASS	AC=3;AF=0.75;AN=4;BaseQRankSum=1.31;ClippingRankSum=0.00;DP=100;ExcessHet=3.0103;FS=0.000;MLEAC=3;MLEAF=0.750;MQ=60.00;MQRankSum=0.00;QD=15.18;ReadPosRankSum=-4.840e-01;SOR=1.274	GT:AD:DP:GQ:PL	0/1:18,27:45:99:505,0,263	1/1:5,50:55:45:1043,45,0
NW_004764512.1	815845	.	G	A	1681.19	PASS	AC=3;AF=0.75;AN=4;BaseQRankSum=7.00;ClippingRankSum=0.00;DP=94;ExcessHet=3.0103;FS=0.000;MLEAC=3;MLEAF=0.750;MQ=60.00;MQRankSum=0.00;QD=17.88;ReadPosRankSum=2.44;SOR=2.858	GT:AD:DP:GQ:PL	0/1:16,29:45:99:581,0,215	1/1:2,47:49:99:1130,114,0
NW_004764512.1	815863	.	C	T	1593.19	PASS	AC=3;AF=0.75;AN=4;BaseQRankSum=0.154;ClippingRankSum=0.00;DP=89;ExcessHet=3.0103;FS=0.000;MLEAC=3;MLEAF=0.750;MQ=60.00;MQRankSum=0.00;QD=17.90;ReadPosRankSum=2.42;SOR=3.611	GT:AD:DP:GQ:PL	0/1:10,29:39:99:543,0,100	1/1:2,48:50:92:1080,92,0
NW_004764512.1	816327	.	C	T	155.47	PASS	AC=3;AF=0.75;AN=4;BaseQRankSum=1.28;ClippingRankSum=0.00;DP=9;ExcessHet=3.0103;FS=0.000;MLEAC=3;MLEAF=0.750;MQ=60.00;MQRankSum=0.00;QD=17.27;ReadPosRankSum=-1.282e+00;SOR=3.056	GT:AD:DP:GQ:PL	1/1:0,4:4:12:99,12,0	0/1:1,4:5:9:85,0,9
NW_004764512.1	816462	.	C	A	64.17	PASS	AC=2;AF=0.5;AN=4;DP=12;ExcessHet=3.0103;FS=0.000;MLEAC=2;MLEAF=1.00;MQ=48.99;QD=32.08;SOR=2.303	GT:AD:DP:GQ:PGT:PID:PL	0/0:.:10:1	1/1:0,2:2:6:1|1:816462_C_A:90,6,0
NW_004764512.1	816471	.	G	A	64.17	PASS	AC=2;AF=0.5;AN=4;DP=12;ExcessHet=3.0103;FS=0.000;MLEAC=2;MLEAF=1.00;MQ=48.99;QD=32.08;SOR=2.303	GT:AD:DP:GQ:PGT:PID:PL	0/0:.:10:1	1/1:0,2:2:6:1|1:816462_C_A:90,6,0
NW_004764512.1	817166	.	G	A	95.96	PASS	AC=1;AF=0.25;AN=4;BaseQRankSum=0.00;ClippingRankSum=0.00;DP=17;ExcessHet=3.0103;FS=0.000;MLEAC=1;MLEAF=0.500;MQ=56.12;MQRankSum=0.00;QD=13.71;ReadPosRankSum=1.47;SOR=2.584	GT:AD:DP:GQ:PL	0/1:1,6:7:3:121,0,3	0/0:.:10:1
NW_004764512.1	819529	.	A	G	30.72	PASS	AC=2;AF=0.5;AN=4;DP=13;ExcessHet=3.0103;FS=0.000;MLEAC=2;MLEAF=1.00;MQ=60.00;QD=10.24;SOR=2.833	GT:AD:DP:GQ:PL	1/1:0,3:3:9:57,9,0	0/0:.:10:1
NW_004764512.1	820044	.	T	C	23.19	PASS	AC=2;AF=0.5;AN=4;DP=12;ExcessHet=3.0103;FS=0.000;MLEAC=2;MLEAF=1.00;MQ=48.99;QD=11.60;SOR=2.303	GT:AD:DP:GQ:PL	1/1:0,2:2:6:49,6,0	0/0:.:10:1
NW_004764512.1	820400	.	G	T	43.17	PASS	AC=2;AF=0.5;AN=4;DP=12;ExcessHet=3.0103;FS=0.000;MLEAC=2;MLEAF=1.00;MQ=60.00;QD=21.59;SOR=2.303	GT:AD:DP:GQ:PGT:PID:PL	1/1:0,2:2:6:1|1:820400_G_T:69,6,0	0/0:.:10:1
NW_004764512.1	820415	.	C	A	20	PASS	AC=2;AF=0.5;AN=4;DP=11;ExcessHet=3.0103;FS=0.000;MLEAC=2;MLEAF=1.00;MQ=60.00;QD=20.00;SOR=1.609	GT:AD:DP:GQ:PGT:PID:PL	1/1:0,1:1:3:1|1:820400_G_T:45,3,0	0/0:.:10:1
NW_004764512.1	822555	.	C	T	109.26	PASS	AC=2;AF=0.5;AN=4;DP=16;ExcessHet=3.0103;FS=0.000;MLEAC=2;MLEAF=1.00;MQ=60.00;QD=18.21;SOR=3.912	GT:AD:DP:GQ:PL	0/0:.:10:1	1/1:0,6:6:18:136,18,0
NW_004764512.1	832368	.	A	C	1243.33	PASS	AC=3;AF=0.75;AN=4;BaseQRankSum=1.55;ClippingRankSum=0.00;DP=76;ExcessHet=3.0103;FS=0.000;MLEAC=3;MLEAF=0.750;MQ=60.00;MQRankSum=0.00;QD=16.36;ReadPosRankSum=1.83;SOR=3.258	GT:AD:DP:GQ:PL	1/1:4,33:37:16:682,16,0	0/1:8,31:39:59:591,0,59
NW_004764512.1	833005	.	T	G	1366.26	PASS	AC=3;AF=0.75;AN=4;BaseQRankSum=-2.810e+00;ClippingRankSum=0.00;DP=79;ExcessHet=3.0103;FS=0.000;MLEAC=3;MLEAF=0.750;MQ=60.00;MQRankSum=0.00;QD=17.29;ReadPosRankSum=-1.160e-01;SOR=3.726	GT:AD:DP:GQ:PL	0/1:5,29:34:22:583,0,22	1/1:5,40:45:25:813,25,0
NW_004764512.1	833023	.	C	T	908.85	PASS	AC=3;AF=0.75;AN=4;BaseQRankSum=4.67;ClippingRankSum=0.00;DP=52;ExcessHet=3.0103;FS=0.000;MLEAC=3;MLEAF=0.750;MQ=60.00;MQRankSum=0.00;QD=17.48;ReadPosRankSum=0.678;SOR=3.258	GT:AD:DP:GQ:PL	0/1:4,17:21:28:358,0,28	1/1:4,27:31:2:578,2,0
NW_004764512.1	833588	.	T	C	109.26	PASS	AC=2;AF=0.5;AN=4;DP=16;ExcessHet=3.0103;FS=0.000;MLEAC=2;MLEAF=1.00;MQ=60.00;QD=18.21;SOR=3.912	GT:AD:DP:GQ:PL	1/1:0,6:6:18:136,18,0	0/0:.:10:1
NW_004764512.1	833757	.	C	T	108.46	PASS	AC=2;AF=0.5;AN=4;DP=14;ExcessHet=3.0103;FS=0.000;MLEAC=2;MLEAF=1.00;MQ=42.43;QD=27.12;SOR=3.258	GT:AD:DP:GQ:PGT:PID:PL	1/1:0,4:4:12:1|1:833757_C_T:135,12,0	0/0:.:10:1
NW_004764512.1	833779	.	C	G	64.17	PASS	AC=2;AF=0.5;AN=4;DP=12;ExcessHet=3.0103;FS=0.000;MLEAC=2;MLEAF=1.00;MQ=60.00;QD=32.08;SOR=2.303	GT:AD:DP:GQ:PGT:PID:PL	1/1:0,2:2:6:1|1:833757_C_T:90,6,0	0/0:.:10:1
NW_004764512.1	834261	.	A	G	92.33	PASS	AC=2;AF=0.5;AN=4;DP=15;ExcessHet=3.0103;FS=0.000;MLEAC=2;MLEAF=1.00;MQ=47.43;QD=18.47;SOR=3.611	GT:AD:DP:GQ:PL	0/0:.:10:1	1/1:0,5:5:15:119,15,0
NW_004764512.1	834321	.	C	A	44.71	PASS	AC=2;AF=0.5;AN=4;DP=13;ExcessHet=3.0103;FS=0.000;MLEAC=2;MLEAF=1.00;MQ=51.96;QD=14.90;SOR=2.833	GT:AD:DP:GQ:PL	0/0:.:10:1	1/1:0,3:3:9:71,9,0
NW_004764512.1	836013	.	A	T	61.22	PASS	AC=2;AF=0.5;AN=4;DP=3;ExcessHet=0.7918;FS=0.000;MLEAC=3;MLEAF=0.750;MQ=60.00;QD=30.61;SOR=2.303	GT:AD:DP:GQ:PGT:PID:PL	0/0:1,0:1:3:.:.:0,3,22	1/1:0,2:2:6:1|1:836013_A_T:90,6,0
NW_004764512.1	836014	.	T	A	61.22	PASS	AC=2;AF=0.5;AN=4;DP=3;ExcessHet=0.7918;FS=0.000;MLEAC=3;MLEAF=0.750;MQ=60.00;QD=30.61;SOR=2.303	GT:AD:DP:GQ:PGT:PID:PL	0/0:1,0:1:3:.:.:0,3,22	1/1:0,2:2:6:1|1:836013_A_T:90,6,0
NW_004764512.1	836263	.	AC	A	169.67	PASS	AC=1;AF=0.25;AN=4;BaseQRankSum=-1.570e-01;ClippingRankSum=0.00;DP=18;ExcessHet=3.0103;FS=0.000;MLEAC=1;MLEAF=0.500;MQ=51.17;MQRankSum=0.00;QD=21.21;ReadPosRankSum=-1.570e-01;SOR=2.833	GT:AD:DP:GQ:PL	0/0:.:10:1	0/1:1,7:8:9:205,0,9
NW_004764512.1	836606	.	C	A	33.22	PASS	AC=1;AF=0.25;AN=4;BaseQRankSum=3.09;ClippingRankSum=0.00;DP=26;ExcessHet=3.0103;FS=0.000;MLEAC=1;MLEAF=0.250;MQ=60.00;MQRankSum=0.00;QD=2.77;ReadPosRankSum=-9.920e-01;SOR=0.269	GT:AD:DP:GQ:PL	0/1:8,4:12:63:63,0,146	0/0:14,0:14:23:0,23,280
NW_004764512.1	836899	.	C	A	89.23	PASS	AC=1;AF=0.25;AN=4;BaseQRankSum=4.48;ClippingRankSum=0.00;DP=85;ExcessHet=3.0103;FS=7.901;MLEAC=1;MLEAF=0.250;MQ=60.00;MQRankSum=0.00;QD=2.41;ReadPosRankSum=-1.844e+00;SOR=0.009	GT:AD:DP:GQ:PGT:PID:PL	0/1:31,6:37:99:0|1:836881_C_T:119,0,616	0/0:48,0:48:21:.:.:0,21,893
NW_004764512.1	837499	.	G	C	48.71	PASS	AC=2;AF=0.5;AN=4;DP=13;ExcessHet=3.0103;FS=0.000;MLEAC=2;MLEAF=1.00;MQ=51.96;QD=16.24;SOR=2.833	GT:AD:DP:GQ:PL	1/1:0,3:3:9:75,9,0	0/0:.:10:1
NW_004764512.1	837551	.	T	A	21.20	PASS	AC=2;AF=0.5;AN=4;DP=12;ExcessHet=3.0103;FS=0.000;MLEAC=2;MLEAF=1.00;MQ=60.00;QD=10.60;SOR=2.303	GT:AD:DP:GQ:PL	1/1:0,2:2:6:47,6,0	0/0:.:10:1
NW_004764512.1	839427	.	A	G	98.19	PASS	AC=1;AF=0.25;AN=4;BaseQRankSum=-1.487e+00;ClippingRankSum=0.00;DP=81;ExcessHet=3.0103;FS=0.000;MLEAC=1;MLEAF=0.250;MQ=60.00;MQRankSum=0.00;QD=2.45;ReadPosRankSum=0.948;SOR=0.039	GT:AD:DP:GQ:PGT:PID:PL	0/1:34,6:40:99:0|1:839427_A_G:128,0,1317	0/0:41,0:41:59:.:.:0,59,880
NW_004764512.1	839439	.	C	T	91.19	PASS	AC=1;AF=0.25;AN=4;BaseQRankSum=4.55;ClippingRankSum=0.00;DP=87;ExcessHet=3.0103;FS=0.000;MLEAC=1;MLEAF=0.250;MQ=60.00;MQRankSum=0.00;QD=2.12;ReadPosRankSum=-5.090e-01;SOR=0.134	GT:AD:DP:GQ:PGT:PID:PL	0/1:37,6:43:99:0|1:839427_A_G:121,0,1376	0/0:44,0:44:57:.:.:0,57,847
NW_004764512.1	840429	.	A	T	23.19	PASS	AC=2;AF=0.5;AN=4;DP=12;ExcessHet=3.0103;FS=0.000;MLEAC=2;MLEAF=1.00;MQ=60.00;QD=11.60;SOR=2.303	GT:AD:DP:GQ:PL	0/0:.:10:1	1/1:0,2:2:6:49,6,0
NW_004764512.1	840496	.	C	A	1948.19	PASS	AC=3;AF=0.75;AN=4;BaseQRankSum=-1.160e-01;ClippingRankSum=0.00;DP=118;ExcessHet=3.0103;FS=0.000;MLEAC=3;MLEAF=0.750;MQ=60.00;MQRankSum=0.00;QD=16.51;ReadPosRankSum=1.14;SOR=1.678	GT:AD:DP:GQ:PL	0/1:17,45:62:99:889,0,223	1/1:5,51:56:58:1089,58,0
NW_004764512.1	841376	.	A	T	266.25	PASS	AC=3;AF=0.75;AN=4;BaseQRankSum=-2.111e+00;ClippingRankSum=0.00;DP=20;ExcessHet=3.0103;FS=0.000;MLEAC=3;MLEAF=0.750;MQ=60.00;MQRankSum=0.00;QD=13.31;ReadPosRankSum=1.90;SOR=3.056	GT:AD:DP:GQ:PL	0/1:2,7:9:23:107,0,23	1/1:1,10:11:7:188,7,0
NW_004764512.1	841413	.	T	A	47.71	PASS	AC=2;AF=0.5;AN=4;DP=13;ExcessHet=3.0103;FS=0.000;MLEAC=2;MLEAF=1.00;MQ=42.43;QD=15.90;SOR=2.833	GT:AD:DP:GQ:PL	0/0:.:10:1	1/1:0,3:3:9:74,9,0
NW_004764512.1	844311	.	GT	G	20.42	PASS	AC=1;AF=0.25;AN=4;BaseQRankSum=-6.740e-01;ClippingRankSum=0.00;DP=5;ExcessHet=3.0103;FS=0.000;MLEAC=1;MLEAF=0.250;MQ=60.00;MQRankSum=0.00;QD=5.11;ReadPosRankSum=0.00;SOR=0.693	GT:AD:DP:GQ:PGT:PID:PL	0/0:1,0:1:3:.:.:0,3,23	0/1:2,2:4:48:0|1:844287_AAGAC_A:57,0,48
NW_004764512.1	846945	.	TGAC	T	234.23	PASS	AC=2;AF=0.5;AN=4;DP=16;ExcessHet=3.0103;FS=0.000;MLEAC=2;MLEAF=1.00;MQ=48.11;QD=30.96;SOR=2.303	GT:AD:DP:GQ:PL	0/0:.:10:1	1/1:0,6:6:18:270,18,0
NW_004764512.1	847878	.	T	C	241.21	PASS	AC=3;AF=0.75;AN=4;BaseQRankSum=-1.383e+00;ClippingRankSum=0.00;DP=18;ExcessHet=3.0103;FS=0.000;MLEAC=3;MLEAF=0.750;MQ=60.00;MQRankSum=0.00;QD=13.40;ReadPosRankSum=-2.100e-01;SOR=3.500	GT:AD:DP:GQ:PL	0/1:1,5:6:7:96,0,7	1/1:1,11:12:9:173,9,0
NW_004764512.1	847992	.	G	A	587.19	PASS	AC=3;AF=0.75;AN=4;BaseQRankSum=0.674;ClippingRankSum=0.00;DP=20;ExcessHet=3.0103;FS=0.000;MLEAC=3;MLEAF=0.750;MQ=60.00;MQRankSum=0.00;QD=29.36;ReadPosRankSum=-5.980e-01;SOR=3.056	GT:AD:DP:GQ:PGT:PID:PL	0/1:3,3:6:39:.:.:54,0,39	1/1:0,14:14:42:1|1:847983_C_T:563,42,0
NW_004764512.1	848284	.	T	C	476.74	PASS	AC=3;AF=0.75;AN=4;BaseQRankSum=1.61;ClippingRankSum=0.00;DP=16;ExcessHet=3.0103;FS=0.000;MLEAC=3;MLEAF=0.750;MQ=60.00;MQRankSum=0.00;QD=29.80;ReadPosRankSum=0.464;SOR=3.258	GT:AD:DP:GQ:PGT:PID:PL	0/1:2,6:8:4:0|1:848278_C_A:190,0,4	1/1:0,8:8:27:.:.:314,27,0
NW_004764512.1	848668	.	G	A	32.19	PASS	AC=1;AF=0.25;AN=4;BaseQRankSum=0.473;ClippingRankSum=0.00;DP=24;ExcessHet=3.0103;FS=0.000;MLEAC=1;MLEAF=0.250;MQ=60.00;MQRankSum=0.00;QD=2.93;ReadPosRankSum=-1.560e-01;SOR=0.330	GT:AD:DP:GQ:PL	0/1:7,4:11:62:62,0,124	0/0:13,0:13:33:0,33,495
NW_004764512.1	849405	.	A	G	321.30	PASS	AC=3;AF=0.75;AN=4;BaseQRankSum=-1.345e+00;ClippingRankSum=0.00;DP=22;ExcessHet=3.0103;FS=0.000;MLEAC=3;MLEAF=0.750;MQ=60.00;MQRankSum=0.00;QD=14.60;ReadPosRankSum=0.555;SOR=2.737	GT:AD:DP:GQ:PL	0/1:3,5:8:51:82,0,51	1/1:1,13:14:17:269,17,0
NW_004764512.1	849426	.	C	T	467.03	PASS	AC=3;AF=0.75;AN=4;BaseQRankSum=0.00;ClippingRankSum=0.00;DP=29;ExcessHet=3.0103;FS=0.000;MLEAC=3;MLEAF=0.750;MQ=60.00;MQRankSum=0.00;QD=16.10;ReadPosRankSum=0.716;SOR=3.334	GT:AD:DP:GQ:PL	0/1:2,9:11:15:168,0,15	1/1:2,16:18:2:326,2,0
NW_004764512.1	849451	.	T	C	398.34	PASS	AC=3;AF=0.75;AN=4;BaseQRankSum=-1.534e+00;ClippingRankSum=0.00;DP=24;ExcessHet=3.0103;FS=0.000;MLEAC=4;MLEAF=1.00;MQ=60.00;MQRankSum=0.00;QD=16.60;ReadPosRankSum=1.52;SOR=4.091	GT:AD:DP:GQ:PL	0/1:1,7:8:1:135,0,1	1/1:1,15:16:22:289,22,0
NW_004764512.1	850392	.	G	A	1157.21	PASS	AC=3;AF=0.75;AN=4;BaseQRankSum=2.07;ClippingRankSum=0.00;DP=42;ExcessHet=3.0103;FS=0.000;MLEAC=3;MLEAF=0.750;MQ=60.00;MQRankSum=0.00;QD=27.55;ReadPosRankSum=0.491;SOR=3.365	GT:AD:DP:GQ:PGT:PID:PL	0/1:4,15:19:27:.:.:314,0,27	1/1:2,21:23:28:1|1:850379_A_G:873,28,0
NW_004764512.1	850440	.	G	A	602.28	PASS	AC=3;AF=0.75;AN=4;BaseQRankSum=1.42;ClippingRankSum=0.00;DP=40;ExcessHet=3.0103;FS=0.000;MLEAC=3;MLEAF=0.750;MQ=60.00;MQRankSum=0.00;QD=15.06;ReadPosRankSum=0.575;SOR=2.670	GT:AD:DP:GQ:PL	0/1:6,10:16:93:189,0,93	1/1:2,22:24:18:443,18,0
NW_004764512.1	850561	.	A	T	224.87	PASS	AC=1;AF=0.25;AN=4;BaseQRankSum=-6.260e-01;ClippingRankSum=0.00;DP=55;ExcessHet=3.9794;FS=0.000;MLEAC=2;MLEAF=0.500;MQ=60.00;MQRankSum=0.00;QD=8.99;ReadPosRankSum=2.21;SOR=0.223	GT:AD:DP:GQ:PGT:PID:PL	0/1:17,8:25:99:0|1:850542_G_A:251,0,510	0/0:30,0:30:0:.:.:0,0,479
NW_004764512.1	850852	.	C	T	814.27	PASS	AC=3;AF=0.75;AN=4;BaseQRankSum=0.00;ClippingRankSum=0.00;DP=46;ExcessHet=3.0103;FS=0.000;MLEAC=3;MLEAF=0.750;MQ=60.00;MQRankSum=0.00;QD=17.70;ReadPosRankSum=1.97;SOR=3.912	GT:AD:DP:GQ:PL	0/1:3,14:17:20:281,0,20	1/1:2,27:29:38:563,38,0
NW_004764512.1	850947	.	A	G	92.20	PASS	AC=1;AF=0.25;AN=4;BaseQRankSum=-2.677e+00;ClippingRankSum=0.00;DP=42;ExcessHet=3.0103;FS=0.000;MLEAC=1;MLEAF=0.250;MQ=91.65;MQRankSum=0.00;QD=5.12;ReadPosRankSum=0.140;SOR=0.105	GT:AD:DP:GQ:PL	0/1:10,8:18:99:122,0,358	0/0:22,2:24:26:0,26,877
NW_004764512.1	851007	.	A	G	595.26	PASS	AC=3;AF=0.75;AN=4;BaseQRankSum=-2.954e+00;ClippingRankSum=0.00;DP=42;ExcessHet=3.0103;FS=0.000;MLEAC=3;MLEAF=0.750;MQ=60.00;MQRankSum=0.00;QD=14.17;ReadPosRankSum=0.096;SOR=2.303	GT:AD:DP:GQ:PL	0/1:8,11:19:99:177,0,142	1/1:2,21:23:19:448,19,0
NW_004764512.1	851205	.	C	T	1373.41	PASS	AC=3;AF=0.75;AN=4;BaseQRankSum=-1.270e+00;ClippingRankSum=0.00;DP=50;ExcessHet=3.0103;FS=0.000;MLEAC=3;MLEAF=0.750;MQ=60.00;MQRankSum=0.00;QD=27.47;ReadPosRankSum=2.47;SOR=2.701	GT:AD:DP:GQ:PGT:PID:PL	0/1:8,12:20:99:0|1:851184_T_C:403,0,178	1/1:2,28:30:3:1|1:851184_T_C:998,3,0
NW_004764512.1	851286	.	A	C	1033.19	PASS	AC=3;AF=0.75;AN=4;BaseQRankSum=-2.306e+00;ClippingRankSum=0.00;DP=61;ExcessHet=3.0103;FS=0.000;MLEAC=3;MLEAF=0.750;MQ=60.00;MQRankSum=0.00;QD=16.94;ReadPosRankSum=1.24;SOR=3.370	GT:AD:DP:GQ:PL	0/1:7,24:31:52:450,0,52	1/1:2,28:30:40:613,40,0
NW_004764512.1	854498	.	G	GT	431.17	PASS	AC=3;AF=0.75;AN=4;BaseQRankSum=1.16;ClippingRankSum=0.00;DP=32;ExcessHet=3.0103;FS=0.000;MLEAC=3;MLEAF=0.750;MQ=67.50;MQRankSum=4.25;QD=13.47;ReadPosRankSum=1.06;SOR=0.883	GT:AD:DP:GQ:PL	1/1:2,16:18:25:315,25,0	0/1:4,10:14:39:155,0,39
NW_004764512.1	854677	.	T	G	545.20	PASS	AC=2;AF=0.5;AN=4;DP=24;ExcessHet=3.0103;FS=0.000;MLEAC=2;MLEAF=1.00;MQ=43.20;QD=26.75;SOR=5.421	GT:AD:DP:GQ:PGT:PID:PL	0/0:.:10:1	1/1:0,14:14:42:1|1:854677_T_G:572,42,0
NW_004764512.1	854691	.	T	C	545.20	PASS	AC=2;AF=0.5;AN=4;DP=23;ExcessHet=3.0103;FS=0.000;MLEAC=2;MLEAF=1.00;MQ=43.27;QD=30.26;SOR=5.283	GT:AD:DP:GQ:PGT:PID:PL	0/0:.:10:1	1/1:0,13:13:42:1|1:854677_T_G:572,42,0
NW_004764512.1	854944	.	A	T	253.20	PASS	AC=1;AF=0.25;AN=4;BaseQRankSum=0.00;ClippingRankSum=0.00;DP=44;ExcessHet=3.0103;FS=0.000;MLEAC=1;MLEAF=0.250;MQ=60.00;MQRankSum=0.00;QD=11.51;ReadPosRankSum=0.168;SOR=0.412	GT:AD:DP:GQ:PL	0/1:13,9:22:99:283,0,502	0/0:22,0:22:27:0,27,442
NW_004764512.1	854945	.	AT	A,TT	1099.20	PASS	AC=1,3;AF=0.25,0.75;AN=4;DP=42;ExcessHet=3.0103;FS=0.000;MLEAC=1,3;MLEAF=0.250,0.750;MQ=60.00;QD=26.17;SOR=6.091	GT:AD:DP:GQ:PL	1/2:0,9,13:22:99:632,320,502,332,0,283	2/2:0,0,20:20:60:494,494,494,60,60,0
NW_004764512.1	854995	.	AAG	A	676.17	PASS	AC=3;AF=0.75;AN=4;BaseQRankSum=0.00;ClippingRankSum=0.00;DP=30;ExcessHet=3.0103;FS=0.000;MLEAC=3;MLEAF=0.750;MQ=60.00;MQRankSum=0.00;QD=22.54;SOR=2.517	GT:AD:DP:GQ:PL	0/1:3,6:9:25:84,0,25	1/1:0,21:21:62:631,62,0
NW_004764512.1	855363	.	AT	A	33.13	PASS	AC=2;AF=0.5;AN=4;DP=12;ExcessHet=3.0103;FS=0.000;MLEAC=2;MLEAF=1.00;MQ=60.00;QD=16.57;SOR=0.693	GT:AD:DP:GQ:PL	0/0:.:10:1	1/1:0,2:2:6:68,6,0
NW_004764512.1	856431	.	C	T	253.19	PASS	AC=1;AF=0.25;AN=4;BaseQRankSum=5.07;ClippingRankSum=0.00;DP=104;ExcessHet=3.0103;FS=0.000;MLEAC=1;MLEAF=0.250;MQ=60.00;MQRankSum=0.00;QD=6.18;ReadPosRankSum=1.59;SOR=0.112	GT:AD:DP:GQ:PGT:PID:PL	0/1:31,10:41:99:0|1:856431_C_T:283,0,1019	0/0:63,0:63:40:.:.:0,40,1206
NW_004764512.1	856443	.	A	G	246.19	PASS	AC=1;AF=0.25;AN=4;BaseQRankSum=1.32;ClippingRankSum=0.00;DP=92;ExcessHet=3.0103;FS=0.000;MLEAC=1;MLEAF=0.250;MQ=60.00;MQRankSum=0.00;QD=7.46;ReadPosRankSum=1.02;SOR=0.148	GT:AD:DP:GQ:PGT:PID:PL	0/1:24,9:33:99:0|1:856431_C_T:276,0,910	0/0:59,0:59:81:.:.:0,81,1186
NW_004764512.1	856994	.	TA	T	118.19	PASS	AC=2;AF=0.5;AN=4;DP=17;ExcessHet=3.0103;FS=0.000;MLEAC=2;MLEAF=1.00;MQ=51.38;QD=16.88;SOR=4.174	GT:AD:DP:GQ:PL	0/0:.:10:1	1/1:0,7:7:21:154,21,0
NW_004764512.1	857022	.	TA	T	31.49	PASS	AC=2;AF=0.5;AN=4;DP=14;ExcessHet=3.0103;FS=0.000;MLEAC=2;MLEAF=1.00;MQ=60.00;QD=7.87;SOR=3.258	GT:AD:DP:GQ:PL	0/0:.:10:1	1/1:0,4:4:11:67,11,0
NW_004764512.1	971700	.	C	T	121.26	PASS	AC=2;AF=0.5;AN=4;DP=16;ExcessHet=3.0103;FS=0.000;MLEAC=2;MLEAF=1.00;MQ=68.43;QD=20.21;SOR=3.912	GT:AD:DP:GQ:PL	0/0:.:10:1	1/1:0,6:6:18:148,18,0
NW_004764512.1	971967	.	T	C	213.04	PASS	AC=1;AF=0.25;AN=4;BaseQRankSum=-6.240e-01;ClippingRankSum=0.00;DP=68;ExcessHet=3.0103;FS=0.000;MLEAC=1;MLEAF=0.250;MQ=83.63;MQRankSum=0.00;QD=6.09;ReadPosRankSum=-6.070e-01;SOR=0.130	GT:AD:DP:GQ:PL	0/1:21,14:35:99:241,0,404	0/0:29,4:33:4:0,4,609
NW_004764512.1	972869	.	G	A	311.19	PASS	AC=1;AF=0.25;AN=4;BaseQRankSum=-6.667e+00;ClippingRankSum=0.00;DP=112;ExcessHet=3.0103;FS=0.000;MLEAC=1;MLEAF=0.250;MQ=60.00;MQRankSum=0.00;QD=5.87;ReadPosRankSum=0.979;SOR=0.416	GT:AD:DP:GQ:PL	0/1:31,22:53:99:341,0,575	0/0:59,0:59:64:0,64,1185
NW_004764512.1	972914	.	A	G	1297.02	PASS	AC=3;AF=0.75;AN=4;BaseQRankSum=-4.442e+00;ClippingRankSum=0.00;DP=104;ExcessHet=3.0103;FS=0.000;MLEAC=3;MLEAF=0.750;MQ=60.00;MQRankSum=0.00;QD=12.47;ReadPosRankSum=1.45;SOR=2.004	GT:AD:DP:GQ:PL	0/1:23,28:51:99:448,0,402	1/1:6,47:53:8:878,8,0
NW_004764512.1	973270	.	G	A	43.17	PASS	AC=2;AF=0.5;AN=4;DP=12;ExcessHet=3.0103;FS=0.000;MLEAC=2;MLEAF=1.00;MQ=48.99;QD=21.59;SOR=2.303	GT:AD:DP:GQ:PGT:PID:PL	0/0:.:10:1	1/1:0,2:2:6:1|1:973270_G_A:69,6,0
NW_004764512.1	973281	.	A	T	20	PASS	AC=2;AF=0.5;AN=4;DP=11;ExcessHet=3.0103;FS=0.000;MLEAC=2;MLEAF=1.00;MQ=42.43;QD=20.00;SOR=1.609	GT:AD:DP:GQ:PGT:PID:PL	0/0:.:10:1	1/1:0,1:1:3:1|1:973270_G_A:45,3,0
NW_004764512.1	973984	.	C	G	162.20	PASS	AC=1;AF=0.25;AN=4;BaseQRankSum=-5.166e+00;ClippingRankSum=0.00;DP=50;ExcessHet=3.0103;FS=0.000;MLEAC=1;MLEAF=0.500;MQ=38.73;MQRankSum=0.00;QD=4.05;ReadPosRankSum=2.75;SOR=1.788	GT:AD:DP:GQ:PL	0/1:12,28:40:44:189,0,44	0/0:.:10:1
NW_004764512.1	974005	.	A	T	680.20	PASS	AC=1;AF=0.25;AN=4;BaseQRankSum=7.19;ClippingRankSum=0.00;DP=63;ExcessHet=3.0103;FS=0.000;MLEAC=1;MLEAF=0.500;MQ=40.73;MQRankSum=0.00;QD=12.83;ReadPosRankSum=-5.340e-01;SOR=1.524	GT:AD:DP:GQ:PL	0/1:18,35:53:99:707,0,237	0/0:.:10:1
NW_004764512.1	974088	.	G	T	1537.19	PASS	AC=3;AF=0.75;AN=4;BaseQRankSum=5.27;ClippingRankSum=0.00;DP=88;ExcessHet=3.0103;FS=7.404;MLEAC=3;MLEAF=0.750;MQ=60.00;MQRankSum=0.00;QD=17.47;ReadPosRankSum=2.30;SOR=4.434	GT:AD:DP:GQ:PL	0/1:12,30:42:99:604,0,149	1/1:4,42:46:59:963,59,0
NW_004764512.1	974138	.	C	A	33.12	PASS	AC=2;AF=0.5;AN=4;DP=7;ExcessHet=3.0103;FS=0.000;MLEAC=3;MLEAF=0.750;MQ=60.00;QD=11.04;SOR=2.833	GT:AD:DP:GQ:PL	1/1:0,3:3:9:59,9,0	0/0:4,0:4:0:0,0,4
NW_004764512.1	975857	.	G	C	21.20	PASS	AC=2;AF=0.5;AN=4;DP=12;ExcessHet=3.0103;FS=0.000;MLEAC=2;MLEAF=1.00;MQ=60.00;QD=10.60;SOR=2.303	GT:AD:DP:GQ:PL	0/0:.:10:1	1/1:0,2:2:6:47,6,0
NW_004764512.1	975900	.	A	G	46.71	PASS	AC=2;AF=0.5;AN=4;DP=13;ExcessHet=3.0103;FS=0.000;MLEAC=2;MLEAF=1.00;MQ=60.00;QD=15.57;SOR=2.833	GT:AD:DP:GQ:PL	0/0:.:10:1	1/1:0,3:3:9:73,9,0
NW_004764512.1	976098	.	GT	G	75.69	PASS	AC=1;AF=0.25;AN=4;BaseQRankSum=-1.790e-01;ClippingRankSum=0.00;DP=87;ExcessHet=3.0103;FS=0.000;MLEAC=1;MLEAF=0.250;MQ=85.28;MQRankSum=0.00;QD=2.10;ReadPosRankSum=1.41;SOR=0.679	GT:AD:DP:GQ:PL	0/1:26,10:36:99:114,0,549	0/0:45,6:51:10:0,10,979
NW_004764512.1	976450	.	C	G	41.71	PASS	AC=2;AF=0.5;AN=4;DP=13;ExcessHet=3.0103;FS=0.000;MLEAC=2;MLEAF=1.00;MQ=51.96;QD=13.90;SOR=2.833	GT:AD:DP:GQ:PL	1/1:0,3:3:9:68,9,0	0/0:.:10:1
NW_004764512.1	984417	.	G	A	2941.19	PASS	AC=3;AF=0.75;AN=4;BaseQRankSum=6.98;ClippingRankSum=0.00;DP=171;ExcessHet=3.0103;FS=1.136;MLEAC=3;MLEAF=0.750;MQ=60.00;MQRankSum=0.00;QD=17.20;ReadPosRankSum=1.05;SOR=0.501	GT:AD:DP:GQ:PL	0/1:24,59:83:99:1187,0,292	1/1:8,80:88:90:1784,90,0
NW_004764512.1	984725	.	A	AT	78.51	PASS	AC=3;AF=0.75;AN=4;BaseQRankSum=0.674;ClippingRankSum=0.00;DP=8;ExcessHet=3.0103;FS=0.000;MLEAC=3;MLEAF=0.750;MQ=66.83;MQRankSum=1.38;QD=9.81;ReadPosRankSum=0.431;SOR=1.863	GT:AD:DP:GQ:PL	1/1:0,4:4:12:87,12,0	0/1:2,2:4:30:30,0,32
NW_004764512.1	984886	.	A	G	230.33	PASS	AC=3;AF=0.75;AN=4;BaseQRankSum=-2.531e+00;ClippingRankSum=0.00;DP=16;ExcessHet=3.0103;FS=0.000;MLEAC=3;MLEAF=0.750;MQ=60.00;MQRankSum=0.00;QD=14.40;ReadPosRankSum=0.00;SOR=3.258	GT:AD:DP:GQ:PL	1/1:0,3:3:9:74,9,0	0/1:2,11:13:12:185,0,12
NW_004764512.1	985067	.	A	T	47.71	PASS	AC=2;AF=0.5;AN=4;DP=13;ExcessHet=3.0103;FS=0.000;MLEAC=2;MLEAF=1.00;MQ=46.48;QD=15.90;SOR=2.833	GT:AD:DP:GQ:PL	0/0:.:10:1	1/1:0,3:3:9:74,9,0
NW_004764512.1	988683	.	C	T	115.26	PASS	AC=2;AF=0.5;AN=4;DP=16;ExcessHet=3.0103;FS=0.000;MLEAC=2;MLEAF=1.00;MQ=55.55;QD=19.21;SOR=3.912	GT:AD:DP:GQ:PL	1/1:0,6:6:18:142,18,0	0/0:.:10:1
NW_004764512.1	992021	.	A	T	22.20	PASS	AC=2;AF=0.5;AN=4;DP=12;ExcessHet=3.0103;FS=0.000;MLEAC=2;MLEAF=1.00;MQ=48.99;QD=11.10;SOR=2.303	GT:AD:DP:GQ:PL	0/0:.:10:1	1/1:0,2:2:6:48,6,0
NW_004764512.1	992064	.	G	A	64.17	PASS	AC=2;AF=0.5;AN=4;DP=12;ExcessHet=3.0103;FS=0.000;MLEAC=2;MLEAF=1.00;MQ=60.00;QD=32.08;SOR=2.303	GT:AD:DP:GQ:PGT:PID:PL	1/1:0,2:2:6:1|1:992064_G_A:90,6,0	0/0:.:10:1
NW_004764512.1	992065	.	T	A	64.17	PASS	AC=2;AF=0.5;AN=4;DP=12;ExcessHet=3.0103;FS=0.000;MLEAC=2;MLEAF=1.00;MQ=60.00;QD=32.08;SOR=2.303	GT:AD:DP:GQ:PGT:PID:PL	1/1:0,2:2:6:1|1:992064_G_A:90,6,0	0/0:.:10:1
NW_004764512.1	992237	.	G	A	51.17	PASS	AC=2;AF=0.5;AN=4;DP=12;ExcessHet=3.0103;FS=0.000;MLEAC=2;MLEAF=1.00;MQ=37.95;QD=25.58;SOR=2.303	GT:AD:DP:GQ:PGT:PID:PL	1/1:0,2:2:6:1|1:992237_G_A:77,6,0	0/0:.:10:1
NW_004764512.1	992242	.	C	G	51.17	PASS	AC=2;AF=0.5;AN=4;DP=12;ExcessHet=3.0103;FS=0.000;MLEAC=2;MLEAF=1.00;MQ=48.99;QD=25.58;SOR=2.303	GT:AD:DP:GQ:PGT:PID:PL	1/1:0,2:2:6:1|1:992237_G_A:77,6,0	0/0:.:10:1
NW_004764512.1	995176	.	A	C	20	PASS	AC=2;AF=0.5;AN=4;DP=11;ExcessHet=3.0103;FS=0.000;MLEAC=2;MLEAF=1.00;MQ=60.00;QD=20.00;SOR=1.609	GT:AD:DP:GQ:PGT:PID:PL	0/0:.:10:1	1/1:0,1:1:3:1|1:995176_A_C:45,3,0
NW_004764512.1	995181	.	A	G	20	PASS	AC=2;AF=0.5;AN=4;DP=11;ExcessHet=3.0103;FS=0.000;MLEAC=2;MLEAF=1.00;MQ=60.00;QD=20.00;SOR=1.609	GT:AD:DP:GQ:PGT:PID:PL	0/0:.:10:1	1/1:0,1:1:3:1|1:995176_A_C:45,3,0
NW_004764512.1	995456	.	A	G	20.21	PASS	AC=2;AF=0.5;AN=4;DP=12;ExcessHet=3.0103;FS=0.000;MLEAC=2;MLEAF=1.00;MQ=60.00;QD=10.11;SOR=0.693	GT:AD:DP:GQ:PL	0/0:.:10:1	1/1:0,2:2:6:46,6,0
NW_004764512.1	997266	.	CCAA	C	264.43	PASS	AC=3;AF=0.75;AN=4;BaseQRankSum=-1.150e+00;ClippingRankSum=0.00;DP=9;ExcessHet=3.0103;FS=0.000;MLEAC=3;MLEAF=0.750;MQ=60.00;MQRankSum=0.00;QD=29.38;SOR=3.056	GT:AD:DP:GQ:PL	0/1:1,3:4:19:103,0,19	1/1:0,5:5:15:200,15,0
NW_004764512.1	1042177	.	T	A	938.38	PASS	AC=3;AF=0.75;AN=4;BaseQRankSum=1.80;ClippingRankSum=0.00;DP=49;ExcessHet=3.0103;FS=0.000;MLEAC=3;MLEAF=0.750;MQ=60.00;MQRankSum=0.00;QD=19.15;ReadPosRankSum=0.211;SOR=4.047	GT:AD:DP:GQ:PL	0/1:3,14:17:8:301,0,8	1/1:2,30:32:46:666,46,0
NW_004764512.1	1042285	.	T	C	761.95	PASS	AC=3;AF=0.75;AN=4;BaseQRankSum=3.14;ClippingRankSum=0.00;DP=48;ExcessHet=3.0103;FS=0.000;MLEAC=3;MLEAF=0.750;MQ=60.00;MQRankSum=0.00;QD=15.87;ReadPosRankSum=0.596;SOR=3.657	GT:AD:DP:GQ:PL	0/1:3,10:13:6:194,0,6	1/1:3,32:35:71:596,71,0
NW_004764512.1	1042309	.	G	C	982.45	PASS	AC=3;AF=0.75;AN=4;BaseQRankSum=-2.521e+00;ClippingRankSum=0.00;DP=57;ExcessHet=3.0103;FS=0.000;MLEAC=3;MLEAF=0.750;MQ=60.00;MQRankSum=0.00;QD=17.24;ReadPosRankSum=1.88;SOR=4.768	GT:AD:DP:GQ:PL	0/1:3,18:21:15:296,0,15	1/1:1,35:36:79:716,79,0
NW_004764512.1	1042582	.	C	T	87.19	PASS	AC=1;AF=0.25;AN=4;BaseQRankSum=-3.318e+00;ClippingRankSum=0.00;DP=57;ExcessHet=3.0103;FS=0.000;MLEAC=1;MLEAF=0.250;MQ=60.00;MQRankSum=0.00;QD=3.96;ReadPosRankSum=-5.810e-01;SOR=0.307	GT:AD:DP:GQ:PL	0/1:14,8:22:99:117,0,295	0/0:35,0:35:81:0,81,793
NW_004764512.1	1042624	.	C	G	92.19	PASS	AC=1;AF=0.25;AN=4;BaseQRankSum=0.272;ClippingRankSum=0.00;DP=69;ExcessHet=3.0103;FS=0.000;MLEAC=1;MLEAF=0.250;MQ=60.00;MQRankSum=0.00;QD=2.97;ReadPosRankSum=0.00;SOR=0.173	GT:AD:DP:GQ:PL	0/1:22,9:31:99:122,0,404	0/0:38,0:38:99:0,99,913
NW_004764512.1	1042678	.	T	C	85.19	PASS	AC=1;AF=0.25;AN=4;BaseQRankSum=-4.915e+00;ClippingRankSum=0.00;DP=67;ExcessHet=3.0103;FS=0.000;MLEAC=1;MLEAF=0.250;MQ=60.00;MQRankSum=0.00;QD=2.94;ReadPosRankSum=1.68;SOR=0.264	GT:AD:DP:GQ:PL	0/1:19,10:29:99:115,0,391	0/0:38,0:38:99:0,99,913
NW_004764512.1	1042709	.	T	C	139.19	PASS	AC=1;AF=0.25;AN=4;BaseQRankSum=-2.549e+00;ClippingRankSum=0.00;DP=65;ExcessHet=3.0103;FS=0.000;MLEAC=1;MLEAF=0.250;MQ=60.00;MQRankSum=0.00;QD=5.16;ReadPosRankSum=-8.690e-01;SOR=0.507	GT:AD:DP:GQ:PL	0/1:15,12:27:99:169,0,244	0/0:38,0:38:99:0,99,913
NW_004764512.1	1042966	.	T	C	64.19	PASS	AC=1;AF=0.25;AN=4;BaseQRankSum=-3.632e+00;ClippingRankSum=0.00;DP=62;ExcessHet=3.0103;FS=0.000;MLEAC=1;MLEAF=0.250;MQ=60.00;MQRankSum=0.00;QD=2.92;ReadPosRankSum=-4.350e-01;SOR=0.223	GT:AD:DP:GQ:PL	0/1:15,7:22:94:94,0,289	0/0:40,0:40:74:0,74,888
NW_004764512.1	1044810	.	C	T	141.19	PASS	AC=1;AF=0.25;AN=4;BaseQRankSum=-3.560e+00;ClippingRankSum=0.00;DP=85;ExcessHet=3.0103;FS=0.000;MLEAC=1;MLEAF=0.250;MQ=60.00;MQRankSum=0.00;QD=4.03;ReadPosRankSum=-1.545e+00;SOR=0.836	GT:AD:DP:GQ:PL	0/1:23,12:35:99:171,0,426	0/0:50,0:50:36:0,36,977
NW_004764512.1	1045327	.	T	A	739.86	PASS	AC=3;AF=0.75;AN=4;BaseQRankSum=2.21;ClippingRankSum=0.00;DP=47;ExcessHet=3.0103;FS=0.000;MLEAC=3;MLEAF=0.750;MQ=60.00;MQRankSum=0.00;QD=15.74;ReadPosRankSum=0.176;SOR=2.786	GT:AD:DP:GQ:PL	0/1:6,13:19:88:268,0,88	1/1:3,25:28:9:501,9,0
NW_004764512.1	1045546	.	T	A	234.67	PASS	AC=3;AF=0.75;AN=4;BaseQRankSum=0.674;ClippingRankSum=0.00;DP=8;ExcessHet=3.0103;FS=0.000;MLEAC=3;MLEAF=0.750;MQ=60.00;MQRankSum=0.00;QD=29.33;ReadPosRankSum=-1.383e+00;SOR=2.833	GT:AD:DP:GQ:PGT:PID:PL	1/1:0,2:2:6:1|1:1045546_T_A:90,6,0	0/1:1,5:6:15:0|1:1045546_T_A:173,0,15
NW_004764512.1	1045550	.	A	AT	225.63	PASS	AC=3;AF=0.75;AN=4;BaseQRankSum=0.00;ClippingRankSum=0.00;DP=8;ExcessHet=3.0103;FS=0.000;MLEAC=3;MLEAF=0.750;MQ=60.00;MQRankSum=0.00;QD=28.20;ReadPosRankSum=-1.383e+00;SOR=2.833	GT:AD:DP:GQ:PGT:PID:PL	1/1:0,2:2:6:1|1:1045546_T_A:90,6,0	0/1:1,5:6:15:0|1:1045546_T_A:173,0,15
NW_004764512.1	1046019	.	T	C	646.70	PASS	AC=3;AF=0.75;AN=4;BaseQRankSum=2.24;ClippingRankSum=0.00;DP=18;ExcessHet=3.0103;FS=0.000;MLEAC=3;MLEAF=0.750;MQ=60.00;MQRankSum=0.00;QD=31.56;ReadPosRankSum=0.274;SOR=3.500	GT:AD:DP:GQ:PL	1/1:0,4:4:12:154,12,0	0/1:2,12:14:17:522,0,17
NW_004764512.1	1046023	.	A	T	545.55	PASS	AC=3;AF=0.75;AN=4;BaseQRankSum=-2.454e+00;ClippingRankSum=0.00;DP=18;ExcessHet=3.0103;FS=0.000;MLEAC=3;MLEAF=0.750;MQ=60.00;MQRankSum=0.00;QD=30.31;ReadPosRankSum=0.274;SOR=3.500	GT:AD:DP:GQ:PL	1/1:0,4:4:12:150,12,0	0/1:2,12:14:27:425,0,27
NW_004764512.1	1046173	.	TTC	T	367.46	PASS	AC=3;AF=0.75;AN=4;BaseQRankSum=-2.530e-01;ClippingRankSum=0.00;DP=17;ExcessHet=3.0103;FS=0.000;MLEAC=3;MLEAF=0.750;MQ=61.69;MQRankSum=0.00;QD=21.62;ReadPosRankSum=0.140;SOR=3.383	GT:AD:DP:GQ:PL	1/1:0,7:7:21:239,21,0	0/1:2,8:10:15:167,0,15
NW_004764512.1	1046654	.	C	G	288.20	PASS	AC=2;AF=0.5;AN=4;DP=23;ExcessHet=3.0103;FS=0.000;MLEAC=2;MLEAF=1.00;MQ=46.12;QD=22.17;SOR=5.283	GT:AD:DP:GQ:PL	0/0:.:10:1	1/1:0,13:13:39:315,39,0
NW_004764512.1	1048488	.	A	ATT	220.19	PASS	AC=2;AF=0.5;AN=4;DP=17;ExcessHet=3.0103;FS=0.000;MLEAC=2;MLEAF=1.00;MQ=60.31;QD=31.46;SOR=4.174	GT:AD:DP:GQ:PGT:PID:PL	0/0:.:10:1	1/1:0,7:7:21:1|1:1048488_A_ATT:256,21,0
NW_004764512.1	1048513	.	A	T	164.33	PASS	AC=2;AF=0.5;AN=4;DP=14;ExcessHet=3.0103;FS=0.000;MLEAC=2;MLEAF=1.00;MQ=53.67;QD=23.49;SOR=3.258	GT:AD:DP:GQ:PGT:PID:PL	0/0:.:10:1	1/1:0,4:4:15:1|1:1048488_A_ATT:191,15,0
NW_004764512.1	1052311	.	A	C	1175.31	PASS	AC=3;AF=0.75;AN=4;BaseQRankSum=2.83;ClippingRankSum=0.00;DP=60;ExcessHet=3.0103;FS=0.000;MLEAC=3;MLEAF=0.750;MQ=60.00;MQRankSum=0.00;QD=19.59;ReadPosRankSum=2.03;SOR=3.477	GT:AD:DP:GQ:PL	0/1:4,25:29:5:484,0,5	1/1:0,31:31:92:719,92,0
NW_004764512.1	1055386	.	C	T	103.54	PASS	AC=3;AF=0.75;AN=4;BaseQRankSum=1.65;ClippingRankSum=0.00;DP=9;ExcessHet=3.0103;FS=4.771;MLEAC=3;MLEAF=0.750;MQ=60.00;MQRankSum=0.00;QD=11.50;ReadPosRankSum=1.04;SOR=3.126	GT:AD:DP:GQ:PL	1/1:0,4:4:12:99,12,0	0/1:3,2:5:34:34,0,54
NW_004764512.1	1056470	.	G	T	1899.19	PASS	AC=3;AF=0.75;AN=4;BaseQRankSum=5.88;ClippingRankSum=0.00;DP=108;ExcessHet=3.0103;FS=0.000;MLEAC=3;MLEAF=0.750;MQ=60.10;MQRankSum=0.565;QD=17.59;ReadPosRankSum=-6.230e-01;SOR=3.300	GT:AD:DP:GQ:PGT:PID:PL	0/1:11,41:52:99:0|1:1056470_G_T:815,0,302	1/1:6,50:56:44:.:.:1114,44,0
NW_004764512.1	1056571	.	A	G	91.33	PASS	AC=2;AF=0.5;AN=4;DP=15;ExcessHet=3.0103;FS=0.000;MLEAC=2;MLEAF=1.00;MQ=55.55;QD=18.27;SOR=3.611	GT:AD:DP:GQ:PL	0/0:.:10:1	1/1:0,5:5:15:118,15,0
NW_004764512.1	1056614	.	T	G	64.17	PASS	AC=2;AF=0.5;AN=4;DP=12;ExcessHet=3.0103;FS=0.000;MLEAC=2;MLEAF=1.00;MQ=60.00;QD=32.08;SOR=2.303	GT:AD:DP:GQ:PGT:PID:PL	0/0:.:10:1	1/1:0,2:2:6:1|1:1056614_T_G:90,6,0
NW_004764512.1	1056617	.	C	T	64.17	PASS	AC=2;AF=0.5;AN=4;DP=12;ExcessHet=3.0103;FS=0.000;MLEAC=2;MLEAF=1.00;MQ=60.00;QD=32.08;SOR=2.303	GT:AD:DP:GQ:PGT:PID:PL	0/0:.:10:1	1/1:0,2:2:6:1|1:1056614_T_G:90,6,0
NW_004764512.1	1056685	.	T	C	1503.19	PASS	AC=3;AF=0.75;AN=4;BaseQRankSum=-1.924e+00;ClippingRankSum=0.00;DP=86;ExcessHet=3.0103;FS=0.000;MLEAC=3;MLEAF=0.750;MQ=60.00;MQRankSum=0.00;QD=17.48;ReadPosRankSum=0.760;SOR=0.859	GT:AD:DP:GQ:PL	0/1:13,28:41:99:532,0,200	1/1:1,44:45:99:1001,109,0
NW_004764512.1	1056754	.	A	T	3189.18	PASS	AC=3;AF=0.75;AN=4;BaseQRankSum=-1.405e+00;ClippingRankSum=0.00;DP=100;ExcessHet=3.0103;FS=0.000;MLEAC=3;MLEAF=0.750;MQ=60.00;MQRankSum=0.00;QD=31.89;ReadPosRankSum=-2.500e-02;SOR=2.303	GT:AD:DP:GQ:PGT:PID:PL	0/1:7,43:50:99:0|1:1056754_A_T:1484,0,173	1/1:2,48:50:72:1|1:1056754_A_T:1735,72,0
NW_004764512.1	1056784	.	G	A	3021.21	PASS	AC=3;AF=0.75;AN=4;BaseQRankSum=4.36;ClippingRankSum=0.00;DP=99;ExcessHet=3.0103;FS=0.000;MLEAC=3;MLEAF=0.750;MQ=60.00;MQRankSum=0.00;QD=30.52;ReadPosRankSum=0.511;SOR=2.670	GT:AD:DP:GQ:PGT:PID:PL	0/1:8,41:49:99:0|1:1056754_A_T:1401,0,292	1/1:3,47:50:24:1|1:1056754_A_T:1650,24,0
NW_004764512.1	1056819	.	A	G	99.19	PASS	AC=1;AF=0.25;AN=4;BaseQRankSum=-3.749e+00;ClippingRankSum=0.00;DP=91;ExcessHet=3.0103;FS=0.000;MLEAC=1;MLEAF=0.250;MQ=85.32;MQRankSum=0.00;QD=2.20;ReadPosRankSum=0.498;SOR=0.103	GT:AD:DP:GQ:PL	0/1:39,6:45:99:129,0,1704	0/0:44,2:46:51:0,51,1935
NW_004764512.1	1059706	.	G	T	1603.27	PASS	AC=3;AF=0.75;AN=4;BaseQRankSum=4.89;ClippingRankSum=0.00;DP=85;ExcessHet=3.0103;FS=0.000;MLEAC=3;MLEAF=0.750;MQ=60.00;MQRankSum=0.00;QD=18.86;ReadPosRankSum=2.82;SOR=2.535	GT:AD:DP:GQ:PL	1/1:3,38:41:51:854,51,0	0/1:7,37:44:20:779,0,20
NW_004764512.1	1059901	.	T	C	51.17	PASS	AC=2;AF=0.5;AN=4;DP=12;ExcessHet=3.0103;FS=0.000;MLEAC=2;MLEAF=1.00;MQ=48.99;QD=25.58;SOR=2.303	GT:AD:DP:GQ:PGT:PID:PL	0/0:.:10:1	1/1:0,2:2:6:1|1:1059901_T_C:77,6,0
NW_004764512.1	1059903	.	A	G	51.17	PASS	AC=2;AF=0.5;AN=4;DP=12;ExcessHet=3.0103;FS=0.000;MLEAC=2;MLEAF=1.00;MQ=48.99;QD=25.58;SOR=2.303	GT:AD:DP:GQ:PGT:PID:PL	0/0:.:10:1	1/1:0,2:2:6:1|1:1059901_T_C:77,6,0
NW_004764512.1	1060426	.	C	A	185.33	PASS	AC=2;AF=0.5;AN=4;DP=15;ExcessHet=3.0103;FS=0.000;MLEAC=2;MLEAF=1.00;MQ=54.77;QD=32.80;SOR=3.611	GT:AD:DP:GQ:PGT:PID:PL	0/0:.:10:1	1/1:0,5:5:15:1|1:1060426_C_A:212,15,0
NW_004764512.1	1060433	.	C	G	195.26	PASS	AC=2;AF=0.5;AN=4;DP=16;ExcessHet=3.0103;FS=0.000;MLEAC=2;MLEAF=1.00;MQ=55.55;QD=32.54;SOR=3.912	GT:AD:DP:GQ:PGT:PID:PL	0/0:.:10:1	1/1:0,6:6:18:1|1:1060426_C_A:222,18,0
NW_004764512.1	1062480	.	G	T	945.19	PASS	AC=3;AF=0.75;AN=4;BaseQRankSum=5.48;ClippingRankSum=0.00;DP=54;ExcessHet=3.0103;FS=0.000;MLEAC=3;MLEAF=0.750;MQ=60.00;MQRankSum=0.00;QD=17.50;ReadPosRankSum=1.23;SOR=3.342	GT:AD:DP:GQ:PL	0/1:6,18:24:58:356,0,58	1/1:2,28:30:44:619,44,0
NW_004764512.1	1062875	.	G	A	841.19	PASS	AC=3;AF=0.75;AN=4;BaseQRankSum=-2.326e+00;ClippingRankSum=0.00;DP=55;ExcessHet=3.0103;FS=0.000;MLEAC=3;MLEAF=0.750;MQ=60.00;MQRankSum=0.00;QD=15.29;ReadPosRankSum=1.98;SOR=3.139	GT:AD:DP:GQ:PL	0/1:8,21:29:99:368,0,178	1/1:1,25:26:51:503,51,0
NW_004764512.1	1063067	.	T	A	180.19	PASS	AC=1;AF=0.25;AN=4;BaseQRankSum=-4.700e-01;ClippingRankSum=0.00;DP=66;ExcessHet=3.0103;FS=0.000;MLEAC=1;MLEAF=0.250;MQ=90.52;MQRankSum=0.00;QD=6.21;ReadPosRankSum=1.75;SOR=0.653	GT:AD:DP:GQ:PL	0/1:17,12:29:99:210,0,341	0/0:34,3:37:37:0,37,773
NW_004764512.1	1068105	.	ATTTGT	A	41.38	PASS	AC=1;AF=0.25;AN=4;BaseQRankSum=0.00;ClippingRankSum=0.00;DP=5;ExcessHet=3.0103;FS=0.000;MLEAC=1;MLEAF=0.250;MQ=60.00;MQRankSum=0.00;QD=10.35;ReadPosRankSum=1.38;SOR=0.693	GT:AD:DP:GQ:PGT:PID:PL	0/1:2,2:4:78:0|1:1068105_ATTTGT_A:78,0,111	0/0:1,0:1:3:.:.:0,3,23
NW_004764512.1	1068118	.	T	G	53.42	PASS	AC=1;AF=0.25;AN=4;BaseQRankSum=-9.670e-01;ClippingRankSum=0.00;DP=4;ExcessHet=3.0103;FS=0.000;MLEAC=1;MLEAF=0.250;MQ=60.00;MQRankSum=0.00;QD=17.81;ReadPosRankSum=0.967;SOR=1.179	GT:AD:DP:GQ:PGT:PID:PL	0/1:1,2:3:81:0|1:1068105_ATTTGT_A:81,0,86	0/0:1,0:1:3:.:.:0,3,23
NW_004764512.1	1068294	.	T	A	600.19	PASS	AC=3;AF=0.75;AN=4;BaseQRankSum=-2.467e+00;ClippingRankSum=0.00;DP=29;ExcessHet=3.0103;FS=0.000;MLEAC=3;MLEAF=0.750;MQ=60.00;MQRankSum=0.00;QD=20.70;ReadPosRankSum=0.00;SOR=3.841	GT:AD:DP:GQ:PGT:PID:PL	0/1:3,9:12:39:.:.:171,0,39	1/1:0,17:17:51:1|1:1068294_T_A:459,51,0
NW_004764512.1	1068306	.	TTTTGTTTG	T	303.40	PASS	AC=2;AF=0.5;AN=4;DP=18;ExcessHet=3.0103;FS=0.000;MLEAC=3;MLEAF=0.750;MQ=60.00;QD=25.28;SOR=5.136	GT:AD:DP:GQ:PGT:PID:PL	0/0:6,0:6:0:.:.:0,0,97	1/1:0,12:12:36:1|1:1068294_T_A:341,36,0
NW_004764512.1	1068434	.	CTTGGTTT	C	42.83	PASS	AC=1;AF=0.25;AN=4;BaseQRankSum=0.00;ClippingRankSum=0.00;DP=7;ExcessHet=3.0103;FS=0.000;MLEAC=2;MLEAF=0.500;MQ=60.00;MQRankSum=0.00;QD=10.71;ReadPosRankSum=1.38;SOR=0.693	GT:AD:DP:GQ:PL	0/0:3,0:3:0:0,0,42	0/1:2,2:4:78:78,0,78
NW_004764512.1	1068969	.	C	T	200.84	PASS	AC=3;AF=0.75;AN=4;BaseQRankSum=3.09;ClippingRankSum=0.00;DP=16;ExcessHet=3.0103;FS=0.000;MLEAC=3;MLEAF=0.750;MQ=60.67;MQRankSum=0.00;QD=12.55;ReadPosRankSum=1.15;SOR=0.610	GT:AD:DP:GQ:PL	1/1:1,3:4:2:65,2,0	0/1:4,8:12:99:163,0,123
NW_004764512.1	1069823	.	G	A	218.19	PASS	AC=1;AF=0.25;AN=4;BaseQRankSum=2.56;ClippingRankSum=0.00;DP=43;ExcessHet=3.0103;FS=0.000;MLEAC=1;MLEAF=0.250;MQ=60.00;MQRankSum=0.00;QD=10.91;ReadPosRankSum=1.83;SOR=0.392	GT:AD:DP:GQ:PGT:PID:PL	0/1:12,8:20:99:0|1:1069823_G_A:248,0,346	0/0:23,0:23:60:.:.:0,60,900
NW_004764512.1	1069847	.	A	G	205.19	PASS	AC=1;AF=0.25;AN=4;BaseQRankSum=2.85;ClippingRankSum=0.00;DP=31;ExcessHet=3.0103;FS=0.000;MLEAC=1;MLEAF=0.250;MQ=60.00;MQRankSum=0.00;QD=14.66;ReadPosRankSum=-6.950e-01;SOR=0.473	GT:AD:DP:GQ:PGT:PID:PL	0/1:8,6:14:99:0|1:1069823_G_A:235,0,322	0/0:17,0:17:48:.:.:0,48,720
NW_004764512.1	1069864	.	A	G	161.19	PASS	AC=1;AF=0.25;AN=4;BaseQRankSum=-3.340e-01;ClippingRankSum=0.00;DP=30;ExcessHet=3.0103;FS=0.000;MLEAC=1;MLEAF=0.250;MQ=60.00;MQRankSum=0.00;QD=11.51;ReadPosRankSum=-1.112e+00;SOR=0.307	GT:AD:DP:GQ:PGT:PID:PL	0/1:9,5:14:99:0|1:1069823_G_A:191,0,302	0/0:16,0:16:39:.:.:0,39,585
NW_004764512.1	1070160	.	C	T	21.20	PASS	AC=2;AF=0.5;AN=4;DP=12;ExcessHet=3.0103;FS=0.000;MLEAC=2;MLEAF=1.00;MQ=60.00;QD=10.60;SOR=2.303	GT:AD:DP:GQ:PL	0/0:.:10:1	1/1:0,2:2:6:47,6,0
NW_004764512.1	1072488	.	G	A	457.19	PASS	AC=3;AF=0.75;AN=4;BaseQRankSum=1.56;ClippingRankSum=0.00;DP=29;ExcessHet=3.0103;FS=0.000;MLEAC=3;MLEAF=0.750;MQ=60.00;MQRankSum=0.00;QD=15.77;ReadPosRankSum=-6.860e-01;SOR=3.334	GT:AD:DP:GQ:PL	0/1:3,9:12:36:149,0,36	1/1:1,16:17:40:338,40,0
NW_004764512.1	1072858	.	A	C	184.53	PASS	AC=3;AF=0.75;AN=4;BaseQRankSum=-1.465e+00;ClippingRankSum=0.00;DP=12;ExcessHet=3.0103;FS=0.000;MLEAC=3;MLEAF=0.750;MQ=60.00;MQRankSum=0.00;QD=15.38;ReadPosRankSum=1.47;SOR=3.611	GT:AD:DP:GQ:PL	1/1:0,5:5:15:105,15,0	0/1:1,6:7:8:108,0,8
NW_004764512.1	1073647	.	A	G	24.25	PASS	AC=1;AF=0.25;AN=4;BaseQRankSum=-2.450e+00;ClippingRankSum=0.00;DP=16;ExcessHet=3.0103;FS=0.000;MLEAC=1;MLEAF=0.250;MQ=60.00;MQRankSum=0.00;QD=3.03;ReadPosRankSum=-1.800e-01;SOR=0.693	GT:AD:DP:GQ:PL	0/1:4,4:8:54:54,0,79	0/0:8,0:8:21:0,21,315
NW_004764512.1	1073831	.	T	C	409.84	PASS	AC=3;AF=0.75;AN=4;BaseQRankSum=-9.630e-01;ClippingRankSum=0.00;DP=31;ExcessHet=3.0103;FS=0.000;MLEAC=3;MLEAF=0.750;MQ=60.35;MQRankSum=0.696;QD=13.22;ReadPosRankSum=2.67;SOR=3.056	GT:AD:DP:GQ:PL	0/1:3,11:14:30:188,0,30	1/1:2,15:17:2:249,2,0
NW_004764512.1	1076245	.	T	C	59.87	PASS	AC=1;AF=0.25;AN=4;BaseQRankSum=-1.097e+00;ClippingRankSum=0.00;DP=23;ExcessHet=3.9794;FS=0.000;MLEAC=2;MLEAF=0.500;MQ=60.00;MQRankSum=0.00;QD=5.44;ReadPosRankSum=0.289;SOR=0.551	GT:AD:DP:GQ:PL	0/1:6,5:11:86:86,0,114	0/0:12,0:12:0:0,0,199
NW_004764512.1	1080800	.	T	TA	628.19	PASS	AC=3;AF=0.75;AN=4;BaseQRankSum=-2.300e-01;ClippingRankSum=0.00;DP=18;ExcessHet=3.0103;FS=0.000;MLEAC=3;MLEAF=0.750;MQ=61.78;MQRankSum=0.00;QD=34.90;ReadPosRankSum=-1.097e+00;SOR=3.500	GT:AD:DP:GQ:PGT:PID:PL	0/1:2,9:11:43:0|1:1080800_T_TA:354,0,43	1/1:0,7:7:21:1|1:1080800_T_TA:313,21,0
NW_004764512.1	1080803	.	T	G	637.23	PASS	AC=3;AF=0.75;AN=4;BaseQRankSum=-2.362e+00;ClippingRankSum=0.00;DP=18;ExcessHet=3.0103;FS=0.000;MLEAC=3;MLEAF=0.750;MQ=61.78;MQRankSum=0.00;QD=28.58;ReadPosRankSum=-1.097e+00;SOR=3.500	GT:AD:DP:GQ:PGT:PID:PL	0/1:2,9:11:43:0|1:1080800_T_TA:354,0,43	1/1:0,7:7:21:1|1:1080800_T_TA:313,21,0
NW_004764512.1	1080992	.	GAT	G	41.37	PASS	AC=1;AF=0.25;AN=4;BaseQRankSum=0.00;ClippingRankSum=0.00;DP=7;ExcessHet=3.0103;FS=0.000;MLEAC=1;MLEAF=0.250;MQ=60.00;MQRankSum=0.00;QD=10.34;ReadPosRankSum=0.00;SOR=0.693	GT:AD:DP:GQ:PGT:PID:PL	0/1:2,2:4:78:0|1:1080992_GAT_G:78,0,78	0/0:3,0:3:3:.:.:0,3,45
NW_004764512.1	1080998	.	A	ATT	42.16	PASS	AC=1;AF=0.25;AN=4;BaseQRankSum=0.00;ClippingRankSum=0.00;DP=14;ExcessHet=3.0103;FS=0.000;MLEAC=1;MLEAF=0.500;MQ=40.00;MQRankSum=0.00;QD=10.54;ReadPosRankSum=0.00;SOR=0.693	GT:AD:DP:GQ:PGT:PID:PL	0/1:2,2:4:78:0|1:1080992_GAT_G:78,0,78	0/0:.:10:1
NW_004764512.1	1081086	.	TCTC	T	214.92	PASS	AC=1;AF=0.25;AN=4;BaseQRankSum=1.47;ClippingRankSum=0.00;DP=17;ExcessHet=3.0103;FS=0.000;MLEAC=1;MLEAF=0.500;MQ=54.77;MQRankSum=0.00;QD=30.70;ReadPosRankSum=1.47;SOR=2.584	GT:AD:DP:GQ:PL	0/0:.:10:1	0/1:1,6:7:3:249,0,3
NW_004764512.1	1082625	.	A	T	20	PASS	AC=2;AF=0.5;AN=4;DP=11;ExcessHet=3.0103;FS=0.000;MLEAC=2;MLEAF=1.00;MQ=60.00;QD=20.00;SOR=1.609	GT:AD:DP:GQ:PGT:PID:PL	1/1:0,1:1:3:1|1:1082625_A_T:45,3,0	0/0:.:10:1
NW_004764512.1	1082628	.	A	T	20	PASS	AC=2;AF=0.5;AN=4;DP=11;ExcessHet=3.0103;FS=0.000;MLEAC=2;MLEAF=1.00;MQ=60.00;QD=20.00;SOR=1.609	GT:AD:DP:GQ:PGT:PID:PL	1/1:0,1:1:3:1|1:1082625_A_T:45,3,0	0/0:.:10:1
NW_004764512.1	1083444	.	C	T	416.37	PASS	AC=3;AF=0.75;AN=4;BaseQRankSum=-4.730e-01;ClippingRankSum=0.00;DP=17;ExcessHet=3.0103;FS=0.000;MLEAC=3;MLEAF=0.750;MQ=60.00;MQRankSum=0.00;QD=24.49;ReadPosRankSum=0.635;SOR=1.739	GT:AD:DP:GQ:PGT:PID:PL	1/1:0,5:5:15:1|1:1083444_C_T:182,15,0	0/1:5,7:12:99:0|1:1083444_C_T:264,0,143
NW_004764512.1	1083451	.	G	C	392.54	PASS	AC=3;AF=0.75;AN=4;BaseQRankSum=-2.638e+00;ClippingRankSum=0.00;DP=14;ExcessHet=3.0103;FS=0.000;MLEAC=3;MLEAF=0.750;MQ=60.00;MQRankSum=0.00;QD=28.04;ReadPosRankSum=1.07;SOR=1.061	GT:AD:DP:GQ:PGT:PID:PL	1/1:0,4:4:12:1|1:1083444_C_T:159,12,0	0/1:3,7:10:99:0|1:1083444_C_T:263,0,105
NW_004764512.1	1083601	.	TTGG	T	50.13	PASS	AC=2;AF=0.5;AN=4;DP=12;ExcessHet=3.0103;FS=0.000;MLEAC=2;MLEAF=1.00;MQ=42.43;QD=25.07;SOR=0.693	GT:AD:DP:GQ:PL	0/0:.:10:1	1/1:0,2:2:6:85,6,0
NW_004764512.1	1083934	.	T	C	487.20	PASS	AC=3;AF=0.75;AN=4;BaseQRankSum=2.32;ClippingRankSum=0.00;DP=33;ExcessHet=3.0103;FS=0.000;MLEAC=3;MLEAF=0.750;MQ=60.00;MQRankSum=0.00;QD=14.76;ReadPosRankSum=0.458;SOR=3.193	GT:AD:DP:GQ:PL	0/1:2,12:14:4:214,0,4	1/1:3,16:19:1:298,1,0
NW_004764512.1	1083985	.	C	T	274.54	PASS	AC=3;AF=0.75;AN=4;BaseQRankSum=-1.868e+00;ClippingRankSum=0.00;DP=23;ExcessHet=3.0103;FS=0.000;MLEAC=3;MLEAF=0.750;MQ=60.00;MQRankSum=0.00;QD=11.94;ReadPosRankSum=1.85;SOR=1.179	GT:AD:DP:GQ:PL	0/1:4,5:9:62:62,0,111	1/1:1,13:14:12:242,12,0
NW_004764512.1	1084009	.	C	T	20.27	PASS	AC=1;AF=0.25;AN=4;BaseQRankSum=0.253;ClippingRankSum=0.00;DP=14;ExcessHet=3.0103;FS=0.000;MLEAC=1;MLEAF=0.250;MQ=60.00;MQRankSum=0.00;QD=2.90;ReadPosRankSum=1.37;SOR=0.495	GT:AD:DP:GQ:PL	0/1:4,3:7:50:50,0,102	0/0:7,0:7:21:0,21,163
NW_004764512.1	1084051	.	A	G	66.24	PASS	AC=1;AF=0.25;AN=4;BaseQRankSum=0.730;ClippingRankSum=0.00;DP=27;ExcessHet=3.0103;FS=0.000;MLEAC=1;MLEAF=0.250;MQ=60.00;MQRankSum=0.00;QD=5.10;ReadPosRankSum=0.085;SOR=0.124	GT:AD:DP:GQ:PGT:PID:PL	0/1:10,3:13:96:0|1:1084051_A_G:96,0,368	0/0:14,0:14:20:.:.:0,20,288
NW_004764512.1	1084060	.	A	G	63.87	PASS	AC=1;AF=0.25;AN=4;BaseQRankSum=-9.750e-01;ClippingRankSum=0.00;DP=29;ExcessHet=3.9794;FS=0.000;MLEAC=2;MLEAF=0.500;MQ=60.00;MQRankSum=0.00;QD=4.56;ReadPosRankSum=-8.590e-01;SOR=0.425	GT:AD:DP:GQ:PGT:PID:PL	0/1:11,3:14:90:0|1:1084051_A_G:90,0,462	0/0:15,0:15:0:.:.:0,0,265
NW_004764512.1	1084099	.	T	C	270.93	PASS	AC=3;AF=0.75;AN=4;BaseQRankSum=-1.348e+00;ClippingRankSum=0.00;DP=19;ExcessHet=3.0103;FS=0.000;MLEAC=3;MLEAF=0.750;MQ=60.00;MQRankSum=0.00;QD=14.26;ReadPosRankSum=0.967;SOR=0.941	GT:AD:DP:GQ:PL	1/1:1,8:9:2:159,2,0	0/1:2,8:10:18:139,0,18
NW_004764512.1	1084147	.	A	G	178.79	PASS	AC=3;AF=0.75;AN=4;BaseQRankSum=-1.383e+00;ClippingRankSum=0.00;DP=11;ExcessHet=3.0103;FS=0.000;MLEAC=3;MLEAF=0.750;MQ=60.00;MQRankSum=0.00;QD=16.25;ReadPosRankSum=1.38;SOR=1.981	GT:AD:DP:GQ:PL	1/1:0,5:5:15:106,15,0	0/1:1,5:6:7:101,0,7
NW_004764512.1	1084237	.	T	C	62.87	PASS	AC=1;AF=0.25;AN=4;BaseQRankSum=-1.803e+00;ClippingRankSum=0.00;DP=20;ExcessHet=3.9794;FS=0.000;MLEAC=2;MLEAF=0.500;MQ=60.00;MQRankSum=0.00;QD=7.86;ReadPosRankSum=0.854;SOR=0.368	GT:AD:DP:GQ:PGT:PID:PL	0/1:5,3:8:89:0|1:1084237_T_C:89,0,98	0/0:12,0:12:0:.:.:0,0,215
NW_004764512.1	1084369	.	A	T	101.22	PASS	AC=1;AF=0.25;AN=4;BaseQRankSum=-2.820e-01;ClippingRankSum=0.00;DP=18;ExcessHet=3.0103;FS=0.000;MLEAC=1;MLEAF=0.250;MQ=60.00;MQRankSum=0.00;QD=11.25;ReadPosRankSum=1.38;SOR=2.093	GT:AD:DP:GQ:PL	0/1:2,7:9:23:131,0,23	0/0:9,0:9:24:0,24,360
NW_004764512.1	1084480	.	A	G	73.20	PASS	AC=1;AF=0.25;AN=4;BaseQRankSum=-6.150e-01;ClippingRankSum=0.00;DP=30;ExcessHet=3.0103;FS=0.000;MLEAC=1;MLEAF=0.250;MQ=60.00;MQRankSum=0.00;QD=5.63;ReadPosRankSum=-4.570e-01;SOR=0.569	GT:AD:DP:GQ:PL	0/1:7,6:13:99:103,0,133	0/0:17,0:17:27:0,27,363
NW_004764512.1	1084888	.	G	A	362.88	PASS	AC=3;AF=0.75;AN=4;BaseQRankSum=0.00;ClippingRankSum=0.00;DP=22;ExcessHet=3.0103;FS=0.000;MLEAC=3;MLEAF=0.750;MQ=60.00;MQRankSum=0.00;QD=16.49;ReadPosRankSum=0.126;SOR=3.258	GT:AD:DP:GQ:PL	0/1:2,10:12:12:201,0,12	1/1:1,9:10:6:190,6,0
NW_004764512.1	1085353	.	C	T	434.23	PASS	AC=3;AF=0.75;AN=4;BaseQRankSum=-1.960e-01;ClippingRankSum=0.00;DP=29;ExcessHet=3.0103;FS=0.000;MLEAC=3;MLEAF=0.750;MQ=60.00;MQRankSum=0.00;QD=14.97;ReadPosRankSum=-1.509e+00;SOR=2.546	GT:AD:DP:GQ:PL	0/1:5,9:14:77:171,0,77	1/1:1,14:15:21:293,21,0
NW_004764512.1	1085365	.	C	A	639.19	PASS	AC=3;AF=0.75;AN=4;BaseQRankSum=3.83;ClippingRankSum=0.00;DP=36;ExcessHet=3.0103;FS=0.000;MLEAC=3;MLEAF=0.750;MQ=60.00;MQRankSum=0.00;QD=17.76;ReadPosRankSum=-6.420e-01;SOR=3.026	GT:AD:DP:GQ:PL	0/1:5,12:17:63:238,0,63	1/1:1,18:19:34:431,34,0
NW_004764512.1	1085467	.	G	A	43.19	PASS	AC=1;AF=0.25;AN=4;BaseQRankSum=-1.346e+00;ClippingRankSum=0.00;DP=34;ExcessHet=3.0103;FS=0.000;MLEAC=1;MLEAF=0.250;MQ=60.00;MQRankSum=0.00;QD=2.88;ReadPosRankSum=0.825;SOR=0.260	GT:AD:DP:GQ:PL	0/1:10,5:15:73:73,0,193	0/0:19,0:19:33:0,33,393
NW_004764512.1	1086847	.	A	G	75.87	PASS	AC=1;AF=0.25;AN=4;BaseQRankSum=-3.626e+00;ClippingRankSum=0.00;DP=51;ExcessHet=3.9794;FS=0.000;MLEAC=2;MLEAF=0.500;MQ=60.00;MQRankSum=0.00;QD=3.03;ReadPosRankSum=-6.130e-01;SOR=0.223	GT:AD:DP:GQ:PL	0/0:26,0:26:0:0,0,439	0/1:17,8:25:99:102,0,345
NW_004764512.1	1096745	.	G	A	51.71	PASS	AC=2;AF=0.5;AN=4;DP=13;ExcessHet=3.0103;FS=0.000;MLEAC=2;MLEAF=1.00;MQ=51.96;QD=17.24;SOR=2.833	GT:AD:DP:GQ:PL	1/1:0,3:3:9:78,9,0	0/0:.:10:1
NW_004764512.1	1110943	.	A	G	52.17	PASS	AC=2;AF=0.5;AN=4;DP=12;ExcessHet=3.0103;FS=0.000;MLEAC=2;MLEAF=1.00;MQ=60.00;QD=26.08;SOR=2.303	GT:AD:DP:GQ:PGT:PID:PL	0/0:.:10:1	1/1:0,2:2:6:1|1:1110943_A_G:78,6,0
NW_004764512.1	1110954	.	A	T	52.17	PASS	AC=2;AF=0.5;AN=4;DP=12;ExcessHet=3.0103;FS=0.000;MLEAC=2;MLEAF=1.00;MQ=60.00;QD=26.08;SOR=2.303	GT:AD:DP:GQ:PGT:PID:PL	0/0:.:10:1	1/1:0,2:2:6:1|1:1110943_A_G:78,6,0
NW_004764512.1	1110980	.	A	G	155.33	PASS	AC=2;AF=0.5;AN=4;DP=15;ExcessHet=3.0103;FS=0.000;MLEAC=2;MLEAF=1.00;MQ=60.00;QD=31.07;SOR=3.611	GT:AD:DP:GQ:PGT:PID:PL	0/0:.:10:1	1/1:0,5:5:15:1|1:1110980_A_G:182,15,0
NW_004764512.1	1111084	.	T	G	130.46	PASS	AC=2;AF=0.5;AN=4;DP=13;ExcessHet=3.0103;FS=0.000;MLEAC=2;MLEAF=1.00;MQ=57.82;QD=25.41;SOR=2.833	GT:AD:DP:GQ:PGT:PID:PL	0/0:.:10:1	1/1:0,3:3:12:1|1:1111084_T_G:157,12,0
NW_004764512.1	1111107	.	C	G	262.21	PASS	AC=2;AF=0.5;AN=4;DP=15;ExcessHet=3.0103;FS=0.000;MLEAC=2;MLEAF=1.00;MQ=56.36;QD=31.46;SOR=3.611	GT:AD:DP:GQ:PGT:PID:PL	0/0:.:10:1	1/1:0,5:5:24:1|1:1111084_T_G:289,24,0
NW_004764512.1	1111122	.	TA	T	182.67	PASS	AC=2;AF=0.5;AN=4;DP=9;ExcessHet=3.0103;FS=0.000;MLEAC=3;MLEAF=0.750;MQ=60.00;QD=30.45;SOR=3.912	GT:AD:DP:GQ:PGT:PID:PL	0/0:3,0:3:0:.:.:0,0,16	1/1:0,6:6:18:1|1:1111084_T_G:220,18,0
NW_004764512.1	1111175	.	G	A	91.85	PASS	AC=2;AF=0.5;AN=4;DP=13;ExcessHet=3.0103;FS=0.000;MLEAC=2;MLEAF=1.00;MQ=60.00;QD=30.62;SOR=2.833	GT:AD:DP:GQ:PL	0/0:.:10:1	1/1:0,3:3:9:71,9,0
NW_004764512.1	1111240	.	A	G	96.20	PASS	AC=1;AF=0.25;AN=4;BaseQRankSum=0.00;ClippingRankSum=0.00;DP=14;ExcessHet=3.0103;FS=0.000;MLEAC=1;MLEAF=0.500;MQ=57.97;MQRankSum=0.00;QD=24.05;ReadPosRankSum=0.00;SOR=1.609	GT:AD:DP:GQ:PGT:PID:PL	0/0:.:10:1	0/1:1,3:4:33:0|1:1111240_A_G:123,0,33
NW_004764512.1	1111250	.	T	G	96.20	PASS	AC=1;AF=0.25;AN=4;BaseQRankSum=0.674;ClippingRankSum=0.00;DP=14;ExcessHet=3.0103;FS=0.000;MLEAC=1;MLEAF=0.500;MQ=57.97;MQRankSum=0.00;QD=24.05;ReadPosRankSum=0.00;SOR=1.609	GT:AD:DP:GQ:PGT:PID:PL	0/0:.:10:1	0/1:1,3:4:33:0|1:1111240_A_G:123,0,33
NW_004764512.1	1111330	.	C	T	294.20	PASS	AC=2;AF=0.5;AN=4;DP=23;ExcessHet=3.0103;FS=0.000;MLEAC=2;MLEAF=1.00;MQ=54.08;QD=22.63;SOR=5.283	GT:AD:DP:GQ:PL	0/0:.:10:1	1/1:0,13:13:39:321,39,0
NW_004764512.1	1111380	.	C	T	208.23	PASS	AC=2;AF=0.5;AN=4;DP=17;ExcessHet=3.0103;FS=0.000;MLEAC=2;MLEAF=1.00;MQ=50.20;QD=29.75;SOR=4.174	GT:AD:DP:GQ:PGT:PID:PL	0/0:.:10:1	1/1:0,7:7:21:1|1:1111380_C_T:235,21,0
NW_004764512.1	1111566	.	A	G	52.23	PASS	AC=1;AF=0.25;AN=4;BaseQRankSum=-3.346e+00;ClippingRankSum=0.00;DP=53;ExcessHet=3.0103;FS=0.000;MLEAC=1;MLEAF=0.250;MQ=93.13;MQRankSum=0.00;QD=2.37;ReadPosRankSum=1.74;SOR=0.075	GT:AD:DP:GQ:PGT:PID:PL	0/1:14,8:22:82:0|1:1111546_A_G:82,0,288	0/0:28,3:31:21:0|1:1111546_A_G:0,21,630
NW_004764512.1	1111792	.	C	T	107.19	PASS	AC=1;AF=0.25;AN=4;BaseQRankSum=3.81;ClippingRankSum=0.00;DP=58;ExcessHet=3.0103;FS=0.000;MLEAC=1;MLEAF=0.250;MQ=60.00;MQRankSum=0.00;QD=5.36;ReadPosRankSum=0.131;SOR=0.392	GT:AD:DP:GQ:PL	0/1:12,8:20:99:137,0,200	0/0:38,0:38:64:0,64,759
NW_004764512.1	1111825	.	T	C	101.19	PASS	AC=1;AF=0.25;AN=4;BaseQRankSum=3.40;ClippingRankSum=0.00;DP=56;ExcessHet=3.0103;FS=0.000;MLEAC=1;MLEAF=0.250;MQ=60.00;MQRankSum=0.00;QD=5.06;ReadPosRankSum=0.454;SOR=0.392	GT:AD:DP:GQ:PL	0/1:12,8:20:99:131,0,189	0/0:36,0:36:90:0,90,841
NW_004764512.1	1113030	.	A	T	1605.19	PASS	AC=3;AF=0.75;AN=4;BaseQRankSum=-2.670e-01;ClippingRankSum=0.00;DP=89;ExcessHet=3.0103;FS=0.000;MLEAC=3;MLEAF=0.750;MQ=60.00;MQRankSum=0.00;QD=18.04;ReadPosRankSum=1.36;SOR=3.987	GT:AD:DP:GQ:PL	0/1:9,29:38:99:517,0,109	1/1:1,50:51:99:1118,128,0
NW_004764512.1	1113452	.	G	T	201.84	PASS	AC=1;AF=0.25;AN=4;BaseQRankSum=3.12;ClippingRankSum=0.00;DP=63;ExcessHet=3.0103;FS=0.000;MLEAC=1;MLEAF=0.250;MQ=97.21;MQRankSum=0.00;QD=8.41;ReadPosRankSum=0.122;SOR=0.137	GT:AD:DP:GQ:PL	0/1:12,12:24:99:229,0,175	0/0:34,5:39:2:0,2,551
NW_004764512.1	1113644	.	A	G	150.19	PASS	AC=1;AF=0.25;AN=4;BaseQRankSum=-2.260e-01;ClippingRankSum=0.00;DP=66;ExcessHet=3.0103;FS=0.000;MLEAC=1;MLEAF=0.250;MQ=60.00;MQRankSum=0.00;QD=4.84;ReadPosRankSum=0.537;SOR=0.283	GT:AD:DP:GQ:PL	0/1:20,11:31:99:180,0,407	0/0:35,0:35:33:0,33,723
NW_004764512.1	1113719	.	A	T	118.19	PASS	AC=1;AF=0.25;AN=4;BaseQRankSum=-6.670e-01;ClippingRankSum=0.00;DP=62;ExcessHet=3.0103;FS=0.000;MLEAC=1;MLEAF=0.250;MQ=60.00;MQRankSum=0.00;QD=4.73;ReadPosRankSum=-4.100e-01;SOR=0.297	GT:AD:DP:GQ:PL	0/1:16,9:25:99:148,0,323	0/0:37,0:37:61:0,61,822
NW_004764512.1	1113815	.	C	A	91.19	PASS	AC=1;AF=0.25;AN=4;BaseQRankSum=4.01;ClippingRankSum=0.00;DP=76;ExcessHet=3.0103;FS=0.000;MLEAC=1;MLEAF=0.250;MQ=92.47;MQRankSum=0.00;QD=2.85;ReadPosRankSum=1.67;SOR=0.039	GT:AD:DP:GQ:PGT:PID:PL	0/1:23,9:32:99:0|1:1113815_C_A:121,0,439	0/0:41,3:44:58:0|1:1113815_C_A:0,58,776
NW_004764512.1	1114127	.	C	A,T	1397.20	PASS	AC=1,3;AF=0.25,0.75;AN=4;DP=71;ExcessHet=3.0103;FS=0.000;MLEAC=1,3;MLEAF=0.250,0.750;MQ=60.00;QD=19.68;SOR=7.140	GT:AD:DP:GQ:PL	1/2:0,17,12:29:99:571,248,198,324,0,288	2/2:0,5,37:42:6:852,748,734,110,6,0
NW_004764512.1	1114946	.	C	A	1562.62	PASS	AC=3;AF=0.75;AN=4;BaseQRankSum=6.46;ClippingRankSum=0.00;DP=102;ExcessHet=3.0103;FS=0.000;MLEAC=3;MLEAF=0.750;MQ=60.00;MQRankSum=0.00;QD=15.32;ReadPosRankSum=-1.380e-01;SOR=1.161	GT:AD:DP:GQ:PL	0/1:18,25:43:99:475,0,298	1/1:7,52:59:11:1117,11,0
NW_004764512.1	1117270	.	G	A	291.19	PASS	AC=1;AF=0.25;AN=4;BaseQRankSum=1.12;ClippingRankSum=0.00;DP=99;ExcessHet=3.0103;FS=0.000;MLEAC=1;MLEAF=0.250;MQ=60.00;MQRankSum=0.00;QD=6.62;ReadPosRankSum=-4.740e-01;SOR=0.465	GT:AD:DP:GQ:PL	0/1:25,19:44:99:321,0,426	0/0:55,0:55:93:0,93,1152
NW_004764512.1	1117323	.	G	A	345.19	PASS	AC=1;AF=0.25;AN=4;BaseQRankSum=-4.100e-02;ClippingRankSum=0.00;DP=102;ExcessHet=3.0103;FS=0.000;MLEAC=1;MLEAF=0.250;MQ=60.00;MQRankSum=0.00;QD=7.19;ReadPosRankSum=-2.480e-01;SOR=0.613	GT:AD:DP:GQ:PL	0/1:25,23:48:99:375,0,441	0/0:54,0:54:67:0,67,1091
NW_004764512.1	1117384	.	C	T	1211.19	PASS	AC=3;AF=0.75;AN=4;BaseQRankSum=4.73;ClippingRankSum=0.00;DP=81;ExcessHet=3.0103;FS=5.863;MLEAC=3;MLEAF=0.750;MQ=60.00;MQRankSum=0.00;QD=14.95;ReadPosRankSum=-7.120e-01;SOR=3.548	GT:AD:DP:GQ:PL	0/1:17,23:40:99:396,0,269	1/1:4,37:41:45:845,45,0
NW_004764512.1	1117462	.	G	A	1571.19	PASS	AC=3;AF=0.75;AN=4;BaseQRankSum=3.20;ClippingRankSum=0.00;DP=99;ExcessHet=3.0103;FS=0.000;MLEAC=3;MLEAF=0.750;MQ=60.00;MQRankSum=0.00;QD=15.87;ReadPosRankSum=1.56;SOR=2.424	GT:AD:DP:GQ:PL	0/1:17,26:43:99:499,0,292	1/1:6,50:56:33:1102,33,0
NW_004764512.1	1118212	.	G	A	273.20	PASS	AC=1;AF=0.25;AN=4;BaseQRankSum=2.17;ClippingRankSum=0.00;DP=110;ExcessHet=3.0103;FS=3.783;MLEAC=1;MLEAF=0.250;MQ=86.44;MQRankSum=0.00;QD=5.15;ReadPosRankSum=0.505;SOR=0.091	GT:AD:DP:GQ:PL	0/1:33,20:53:99:303,0,615	0/0:51,6:57:25:0,25,1025
NW_004764512.1	1118415	.	G	A	391.19	PASS	AC=1;AF=0.25;AN=4;BaseQRankSum=0.763;ClippingRankSum=0.00;DP=120;ExcessHet=3.0103;FS=0.000;MLEAC=1;MLEAF=0.250;MQ=88.63;MQRankSum=0.00;QD=7.11;ReadPosRankSum=2.65;SOR=0.246	GT:AD:DP:GQ:PL	0/1:30,25:55:99:421,0,982	0/0:59,6:65:54:0,54,2031
NW_004764512.1	1118902	.	G	C	33.37	PASS	AC=1;AF=0.25;AN=4;DP=12;ExcessHet=3.0103;FS=0.000;MLEAC=1;MLEAF=0.500;MQ=42.43;QD=16.68;SOR=2.303	GT:AD:DP:GQ:PGT:PID:PL	0/1:0,2:2:14:0|1:1118902_G_C:60,0,14	0/0:.:10:1
NW_004764512.1	1118917	.	C	A	32.52	PASS	AC=1;AF=0.25;AN=4;BaseQRankSum=-9.670e-01;ClippingRankSum=0.00;DP=4;ExcessHet=3.0103;FS=0.000;MLEAC=1;MLEAF=0.250;MQ=60.00;MQRankSum=0.00;QD=10.84;ReadPosRankSum=0.967;SOR=1.179	GT:AD:DP:GQ:PGT:PID:PL	0/1:1,2:3:14:0|1:1118902_G_C:60,0,14	0/0:1,0:1:3:.:.:0,3,20
NW_004764512.1	1118962	.	G	A	140.46	PASS	AC=2;AF=0.5;AN=4;DP=14;ExcessHet=3.0103;FS=0.000;MLEAC=2;MLEAF=1.00;MQ=53.67;QD=29.82;SOR=3.258	GT:AD:DP:GQ:PGT:PID:PL	1/1:0,4:4:12:1|1:1118962_G_A:167,12,0	0/0:.:10:1
NW_004764512.1	1118964	.	G	A	140.46	PASS	AC=2;AF=0.5;AN=4;DP=14;ExcessHet=3.0103;FS=0.000;MLEAC=2;MLEAF=1.00;MQ=53.67;QD=27.61;SOR=3.258	GT:AD:DP:GQ:PGT:PID:PL	1/1:0,4:4:12:1|1:1118962_G_A:167,12,0	0/0:.:10:1
NW_004764512.1	1121757	.	A	C	21.20	PASS	AC=2;AF=0.5;AN=4;DP=12;ExcessHet=3.0103;FS=0.000;MLEAC=2;MLEAF=1.00;MQ=60.00;QD=10.60;SOR=2.303	GT:AD:DP:GQ:PL	1/1:0,2:2:6:47,6,0	0/0:.:10:1
NW_004764512.1	1121795	.	C	G	21.20	PASS	AC=2;AF=0.5;AN=4;DP=12;ExcessHet=3.0103;FS=0.000;MLEAC=2;MLEAF=1.00;MQ=60.00;QD=10.60;SOR=2.303	GT:AD:DP:GQ:PL	1/1:0,2:2:6:47,6,0	0/0:.:10:1
NW_004764512.1	1121806	.	G	A	23.19	PASS	AC=2;AF=0.5;AN=4;DP=12;ExcessHet=3.0103;FS=0.000;MLEAC=2;MLEAF=1.00;MQ=60.00;QD=11.60;SOR=2.303	GT:AD:DP:GQ:PL	1/1:0,2:2:6:49,6,0	0/0:.:10:1
NW_004764512.1	1122161	.	T	C	1083.19	PASS	AC=3;AF=0.75;AN=4;BaseQRankSum=-2.948e+00;ClippingRankSum=0.00;DP=59;ExcessHet=3.0103;FS=0.000;MLEAC=3;MLEAF=0.750;MQ=60.00;MQRankSum=0.00;QD=18.36;ReadPosRankSum=-1.750e-01;SOR=2.448	GT:AD:DP:GQ:PL	0/1:7,19:26:83:358,0,83	1/1:0,33:33:98:755,98,0
NW_004764512.1	1122869	.	T	C	1446.33	PASS	AC=3;AF=0.75;AN=4;BaseQRankSum=-4.260e+00;ClippingRankSum=0.00;DP=85;ExcessHet=3.0103;FS=0.000;MLEAC=3;MLEAF=0.750;MQ=60.00;MQRankSum=0.00;QD=17.02;ReadPosRankSum=-1.580e-01;SOR=3.690	GT:AD:DP:GQ:PL	0/1:6,32:38:35:629,0,35	1/1:5,42:47:16:847,16,0
NW_004764512.1	1123360	.	T	C	738.24	PASS	AC=3;AF=0.75;AN=4;BaseQRankSum=1.11;ClippingRankSum=0.00;DP=123;ExcessHet=3.0103;FS=0.000;MLEAC=3;MLEAF=0.750;MQ=60.08;MQRankSum=0.708;QD=6.00;ReadPosRankSum=1.53;SOR=1.304	GT:AD:DP:GQ:PL	0/1:18,40:58:22:260,0,22	1/1:10,55:65:73:508,73,0
NW_004764512.1	1123618	.	G	A,C	2208.20	PASS	AC=1,3;AF=0.25,0.75;AN=4;DP=110;ExcessHet=3.0103;FS=0.000;MLEAC=1,3;MLEAF=0.250,0.750;MQ=60.00;QD=20.07;SOR=8.015	GT:AD:DP:GQ:PL	1/2:0,17,34:51:99:1045,676,625,368,0,268	2/2:0,6,53:59:25:1190,1059,1041,156,25,0
NW_004764512.1	1123957	.	A	T	148.19	PASS	AC=1;AF=0.25;AN=4;BaseQRankSum=0.268;ClippingRankSum=0.00;DP=113;ExcessHet=3.0103;FS=8.226;MLEAC=1;MLEAF=0.250;MQ=85.23;MQRankSum=0.00;QD=2.65;ReadPosRankSum=0.454;SOR=0.008	GT:AD:DP:GQ:PL	0/1:42,14:56:99:178,0,870	0/0:54,3:57:95:0,95,1221
NW_004764512.1	1124029	.	A	C	176.19	PASS	AC=1;AF=0.25;AN=4;BaseQRankSum=-3.254e+00;ClippingRankSum=0.00;DP=97;ExcessHet=3.0103;FS=0.000;MLEAC=1;MLEAF=0.250;MQ=90.12;MQRankSum=0.00;QD=4.10;ReadPosRankSum=1.27;SOR=0.208	GT:AD:DP:GQ:PL	0/1:29,14:43:99:206,0,529	0/0:50,4:54:80:0,80,1146
NW_004764512.1	1124296	.	G	A	1541.71	PASS	AC=3;AF=0.75;AN=4;BaseQRankSum=4.37;ClippingRankSum=0.00;DP=101;ExcessHet=3.0103;FS=13.811;MLEAC=3;MLEAF=0.750;MQ=60.00;MQRankSum=0.00;QD=15.26;ReadPosRankSum=1.23;SOR=5.001	GT:AD:DP:GQ:PL	0/1:14,34:48:99:640,0,178	1/1:7,46:53:5:930,5,0
NW_004764512.1	1124455	.	G	A	73.20	PASS	AC=1;AF=0.25;AN=4;BaseQRankSum=2.65;ClippingRankSum=0.00;DP=38;ExcessHet=3.0103;FS=0.000;MLEAC=1;MLEAF=0.500;MQ=60.00;MQRankSum=0.00;QD=2.61;ReadPosRankSum=1.56;SOR=0.169	GT:AD:DP:GQ:PL	0/1:20,8:28:99:100,0,367	0/0:.:10:1
NW_004764512.1	1124850	.	G	T	103.19	PASS	AC=1;AF=0.25;AN=4;BaseQRankSum=3.51;ClippingRankSum=0.00;DP=87;ExcessHet=3.0103;FS=0.000;MLEAC=1;MLEAF=0.250;MQ=60.00;MQRankSum=0.00;QD=2.95;ReadPosRankSum=0.499;SOR=0.165	GT:AD:DP:GQ:PL	0/1:25,10:35:99:133,0,470	0/0:52,0:52:37:0,37,970
NW_004764512.1	1125093	.	C	T	67.20	PASS	AC=1;AF=0.25;AN=4;BaseQRankSum=-9.910e-01;ClippingRankSum=0.00;DP=42;ExcessHet=3.0103;FS=0.000;MLEAC=1;MLEAF=0.500;MQ=60.00;MQRankSum=0.00;QD=2.10;ReadPosRankSum=1.56;SOR=0.122	GT:AD:DP:GQ:PL	0/1:24,8:32:94:94,0,493	0/0:.:10:1
NW_004764512.1	1126964	.	A	T	22.20	PASS	AC=2;AF=0.5;AN=4;DP=12;ExcessHet=3.0103;FS=0.000;MLEAC=2;MLEAF=1.00;MQ=60.00;QD=11.10;SOR=2.303	GT:AD:DP:GQ:PL	0/0:.:10:1	1/1:0,2:2:6:48,6,0
NW_004764512.1	1127909	.	A	AT	64.16	PASS	AC=1;AF=0.25;AN=4;BaseQRankSum=0.00;ClippingRankSum=0.00;DP=15;ExcessHet=3.0103;FS=0.000;MLEAC=1;MLEAF=0.500;MQ=51.85;MQRankSum=1.04;QD=12.83;ReadPosRankSum=1.04;SOR=1.022	GT:AD:DP:GQ:PGT:PID:PL	0/0:.:10:1	0/1:2,3:5:36:0|1:1127909_A_AT:100,0,36
NW_004764512.1	1127913	.	C	T	73.20	PASS	AC=1;AF=0.25;AN=4;BaseQRankSum=-6.740e-01;ClippingRankSum=0.00;DP=15;ExcessHet=3.0103;FS=0.000;MLEAC=1;MLEAF=0.500;MQ=50.74;MQRankSum=1.04;QD=14.64;ReadPosRankSum=1.04;SOR=1.022	GT:AD:DP:GQ:PGT:PID:PL	0/0:.:10:1	0/1:2,3:5:36:0|1:1127909_A_AT:100,0,36
NW_004764512.1	1130023	.	TA	T,TAAA	1117.49	PASS	AC=2,1;AF=0.5,0.25;AN=4;BaseQRankSum=-1.291e+00;ClippingRankSum=0.00;DP=79;ExcessHet=3.0103;FS=0.000;MLEAC=2,1;MLEAF=0.500,0.250;MQ=60.11;MQRankSum=0.454;QD=15.10;ReadPosRankSum=2.55;SOR=0.941	GT:AD:DP:GQ:PL	0/1:5,32,0:40:31:563,0,31,707,136,1269	1/2:7,23,7:39:99:582,155,253,347,0,1202
NW_004764512.1	1130039	.	T	G	229.19	PASS	AC=1;AF=0.25;AN=4;BaseQRankSum=4.69;ClippingRankSum=0.00;DP=114;ExcessHet=3.0103;FS=3.847;MLEAC=1;MLEAF=0.250;MQ=85.36;MQRankSum=0.00;QD=4.09;ReadPosRankSum=-3.690e-01;SOR=0.078	GT:AD:DP:GQ:PL	0/0:55,3:58:62:0,62,2005	0/1:45,11:56:99:259,0,1541
NW_004764512.1	1131311	.	T	A	82.19	PASS	AC=1;AF=0.25;AN=4;BaseQRankSum=2.36;ClippingRankSum=0.00;DP=62;ExcessHet=3.0103;FS=0.000;MLEAC=1;MLEAF=0.250;MQ=60.00;MQRankSum=0.00;QD=2.74;ReadPosRankSum=0.164;SOR=0.142	GT:AD:DP:GQ:PL	0/1:22,8:30:99:112,0,362	0/0:32,0:32:46:0,46,650
NW_004764512.1	1131599	.	T	C	57.19	PASS	AC=1;AF=0.25;AN=4;BaseQRankSum=-2.118e+00;ClippingRankSum=0.00;DP=66;ExcessHet=3.0103;FS=0.000;MLEAC=1;MLEAF=0.250;MQ=60.00;MQRankSum=0.00;QD=2.04;ReadPosRankSum=-5.400e-02;SOR=0.169	GT:AD:DP:GQ:PL	0/1:20,8:28:87:87,0,341	0/0:38,0:38:76:0,76,799
NW_004764512.1	1131648	.	T	C	818.41	PASS	AC=3;AF=0.75;AN=4;BaseQRankSum=-3.046e+00;ClippingRankSum=0.00;DP=52;ExcessHet=3.0103;FS=3.972;MLEAC=3;MLEAF=0.750;MQ=60.00;MQRankSum=0.00;QD=15.74;ReadPosRankSum=-3.930e-01;SOR=2.628	GT:AD:DP:GQ:PL	0/1:5,18:23:54:342,0,54	1/1:3,26:29:14:506,14,0
NW_004764512.1	1132327	.	A	G	1218.19	PASS	AC=3;AF=0.75;AN=4;BaseQRankSum=0.039;ClippingRankSum=0.00;DP=70;ExcessHet=3.0103;FS=0.000;MLEAC=3;MLEAF=0.750;MQ=60.00;MQRankSum=0.00;QD=17.40;ReadPosRankSum=0.708;SOR=2.133	GT:AD:DP:GQ:PL	0/1:7,26:33:75:530,0,75	1/1:3,34:37:36:718,36,0
NW_004764512.1	1134179	.	G	A	23.19	PASS	AC=2;AF=0.5;AN=4;DP=12;ExcessHet=3.0103;FS=0.000;MLEAC=2;MLEAF=1.00;MQ=60.00;QD=11.60;SOR=2.303	GT:AD:DP:GQ:PL	0/0:.:10:1	1/1:0,2:2:6:49,6,0
NW_004764512.1	1134979	.	C	A	21.89	PASS	AC=1;AF=0.25;AN=4;BaseQRankSum=2.52;ClippingRankSum=0.00;DP=16;ExcessHet=3.0103;FS=0.000;MLEAC=2;MLEAF=0.500;MQ=62.36;MQRankSum=0.431;QD=2.43;ReadPosRankSum=-2.410e-01;SOR=0.283	GT:AD:DP:GQ:PL	0/1:6,3:9:48:48,0,97	0/0:7,0:7:0:0,0,112
NW_004764512.1	1135371	.	T	C	303.76	PASS	AC=3;AF=0.75;AN=4;BaseQRankSum=0.00;ClippingRankSum=0.00;DP=18;ExcessHet=3.0103;FS=0.000;MLEAC=3;MLEAF=0.750;MQ=60.00;MQRankSum=0.00;QD=16.88;ReadPosRankSum=2.09;SOR=3.500	GT:AD:DP:GQ:PL	0/1:2,9:11:4:172,0,4	1/1:0,7:7:21:159,21,0
NW_004764512.1	1135489	.	C	T	147.54	PASS	AC=3;AF=0.75;AN=4;BaseQRankSum=0.967;ClippingRankSum=0.00;DP=7;ExcessHet=3.0103;FS=0.000;MLEAC=3;MLEAF=0.750;MQ=60.00;MQRankSum=0.00;QD=21.08;ReadPosRankSum=0.967;SOR=2.584	GT:AD:DP:GQ:PGT:PID:PL	0/1:1,2:3:35:0|1:1135489_C_T:78,0,35	1/1:0,4:4:12:.:.:99,12,0
NW_004764512.1	1135504	.	T	C	120.05	PASS	AC=3;AF=0.75;AN=4;BaseQRankSum=-9.670e-01;ClippingRankSum=0.00;DP=6;ExcessHet=3.0103;FS=0.000;MLEAC=3;MLEAF=0.750;MQ=60.00;MQRankSum=0.00;QD=20.01;ReadPosRankSum=0.00;SOR=2.303	GT:AD:DP:GQ:PGT:PID:PL	0/1:1,2:3:16:0|1:1135489_C_T:81,0,16	1/1:0,3:3:9:.:.:68,9,0
NW_004764512.1	1138263	.	G	A	140.45	PASS	AC=3;AF=0.75;AN=4;BaseQRankSum=-1.383e+00;ClippingRankSum=0.00;DP=9;ExcessHet=3.0103;FS=0.000;MLEAC=3;MLEAF=0.750;MQ=60.00;MQRankSum=0.00;QD=15.61;ReadPosRankSum=1.38;SOR=3.056	GT:AD:DP:GQ:PL	1/1:0,3:3:9:74,9,0	0/1:1,5:6:11:95,0,11
NW_004764512.1	1138389	.	CAAAAA	C	181.50	PASS	AC=3;AF=0.75;AN=4;BaseQRankSum=0.967;ClippingRankSum=0.00;DP=7;ExcessHet=3.0103;FS=0.000;MLEAC=3;MLEAF=0.750;MQ=62.65;MQRankSum=0.00;QD=25.93;ReadPosRankSum=0.431;SOR=2.584	GT:AD:DP:GQ:PL	0/1:1,2:3:36:81,0,36	1/1:0,4:4:12:139,12,0
NW_004764512.1	1138665	.	T	TAC	55.13	PASS	AC=2;AF=0.5;AN=4;DP=12;ExcessHet=3.0103;FS=0.000;MLEAC=2;MLEAF=1.00;MQ=46.10;QD=27.57;SOR=2.303	GT:AD:DP:GQ:PGT:PID:PL	0/0:.:10:1	1/1:0,2:2:6:1|1:1138665_T_TAC:90,6,0
NW_004764512.1	1138667	.	T	G	64.17	PASS	AC=2;AF=0.5;AN=4;DP=12;ExcessHet=3.0103;FS=0.000;MLEAC=2;MLEAF=1.00;MQ=46.10;QD=32.08;SOR=2.303	GT:AD:DP:GQ:PGT:PID:PL	0/0:.:10:1	1/1:0,2:2:6:1|1:1138665_T_TAC:90,6,0
NW_004764512.1	1139073	.	T	G	52.46	PASS	AC=2;AF=0.5;AN=4;DP=14;ExcessHet=3.0103;FS=0.000;MLEAC=2;MLEAF=1.00;MQ=53.67;QD=13.12;SOR=3.258	GT:AD:DP:GQ:PL	0/0:.:10:1	1/1:0,4:4:12:79,12,0
NW_004764512.1	1139315	.	T	C	43.71	PASS	AC=2;AF=0.5;AN=4;DP=13;ExcessHet=3.0103;FS=0.000;MLEAC=2;MLEAF=1.00;MQ=60.00;QD=14.57;SOR=2.833	GT:AD:DP:GQ:PL	1/1:0,3:3:9:70,9,0	0/0:.:10:1
NW_004764512.1	1139961	.	AT	A	89.82	PASS	AC=3;AF=0.75;AN=4;BaseQRankSum=1.15;ClippingRankSum=0.00;DP=8;ExcessHet=3.0103;FS=0.000;MLEAC=3;MLEAF=0.750;MQ=60.00;MQRankSum=0.00;QD=11.23;ReadPosRankSum=1.15;SOR=2.833	GT:AD:DP:GQ:PL	1/1:0,4:4:12:81,12,0	0/1:1,3:4:14:47,0,14
NW_004764512.1	1141624	.	T	A	24.04	PASS	AC=1;AF=0.25;AN=4;BaseQRankSum=0.566;ClippingRankSum=0.00;DP=18;ExcessHet=3.0103;FS=0.000;MLEAC=1;MLEAF=0.250;MQ=60.00;MQRankSum=0.00;QD=3.43;ReadPosRankSum=0.842;SOR=0.495	GT:AD:DP:GQ:PL	0/1:4,3:7:53:53,0,76	0/0:11,0:11:8:0,8,215
NW_004764512.1	1142279	.	T	C	64.46	PASS	AC=2;AF=0.5;AN=4;DP=14;ExcessHet=3.0103;FS=0.000;MLEAC=2;MLEAF=1.00;MQ=48.99;QD=16.12;SOR=3.258	GT:AD:DP:GQ:PL	1/1:0,4:4:12:91,12,0	0/0:.:10:1
NW_004764512.1	1142435	.	A	G	21.20	PASS	AC=2;AF=0.5;AN=4;DP=12;ExcessHet=3.0103;FS=0.000;MLEAC=2;MLEAF=1.00;MQ=48.99;QD=10.60;SOR=2.303	GT:AD:DP:GQ:PL	0/0:.:10:1	1/1:0,2:2:6:47,6,0
NW_004764512.1	1143093	.	C	A	170.21	PASS	AC=2;AF=0.5;AN=4;DP=18;ExcessHet=3.0103;FS=0.000;MLEAC=2;MLEAF=1.00;MQ=60.00;QD=21.28;SOR=4.407	GT:AD:DP:GQ:PL	0/0:.:10:1	1/1:0,8:8:24:197,24,0
NW_004764512.1	1146273	.	T	TG	33.83	PASS	AC=1;AF=0.25;AN=4;BaseQRankSum=0.431;ClippingRankSum=0.00;DP=32;ExcessHet=3.9794;FS=0.000;MLEAC=2;MLEAF=0.500;MQ=65.19;MQRankSum=-2.166e+00;QD=2.82;ReadPosRankSum=-7.580e-01;SOR=0.269	GT:AD:DP:GQ:PL	0/1:8,4:12:69:69,0,239	0/0:20,0:20:0:0,0,306
NW_004764512.1	1146505	.	G	A	48.47	PASS	AC=1;AF=0.25;AN=4;BaseQRankSum=-3.224e+00;ClippingRankSum=0.00;DP=24;ExcessHet=3.0103;FS=0.000;MLEAC=1;MLEAF=0.250;MQ=60.00;MQRankSum=0.00;QD=4.04;ReadPosRankSum=0.124;SOR=0.446	GT:AD:DP:GQ:PL	0/1:7,5:12:78:78,0,136	0/0:12,0:12:13:0,13,244
NW_004764512.1	1146535	.	C	T	46.24	PASS	AC=1;AF=0.25;AN=4;BaseQRankSum=-6.700e-01;ClippingRankSum=0.00;DP=31;ExcessHet=3.0103;FS=0.000;MLEAC=1;MLEAF=0.250;MQ=60.00;MQRankSum=0.00;QD=2.89;ReadPosRankSum=0.796;SOR=0.223	GT:AD:DP:GQ:PL	0/1:11,5:16:76:76,0,230	0/0:15,0:15:20:0,20,314
NW_004764512.1	1147149	.	T	C	44.71	PASS	AC=2;AF=0.5;AN=4;DP=13;ExcessHet=3.0103;FS=0.000;MLEAC=2;MLEAF=1.00;MQ=39.28;QD=14.90;SOR=2.833	GT:AD:DP:GQ:PL	0/0:.:10:1	1/1:0,3:3:9:71,9,0
NW_004764512.1	1147332	.	T	C	137.26	PASS	AC=1;AF=0.25;AN=4;BaseQRankSum=-3.980e-01;ClippingRankSum=0.00;DP=52;ExcessHet=3.0103;FS=0.000;MLEAC=1;MLEAF=0.250;MQ=81.16;MQRankSum=-1.580e-01;QD=4.58;ReadPosRankSum=2.22;SOR=0.116	GT:AD:DP:GQ:PL	0/1:19,11:30:99:167,0,765	0/0:20,2:22:19:0,19,810
NW_004764512.1	1147759	.	A	G	113.19	PASS	AC=1;AF=0.25;AN=4;BaseQRankSum=1.55;ClippingRankSum=0.00;DP=110;ExcessHet=3.0103;FS=0.000;MLEAC=1;MLEAF=0.250;MQ=84.09;MQRankSum=0.00;QD=2.02;ReadPosRankSum=1.07;SOR=0.158	GT:AD:DP:GQ:PL	0/1:43,13:56:99:143,0,785	0/0:49,5:54:41:0,41,987
NW_004764512.1	1147885	.	T	A	678.20	PASS	AC=2;AF=0.5;AN=4;DP=41;ExcessHet=3.0103;FS=0.000;MLEAC=2;MLEAF=1.00;MQ=60.00;QD=21.88;SOR=5.486	GT:AD:DP:GQ:PL	0/0:.:10:1	1/1:0,31:31:91:705,91,0
NW_004764512.1	1148843	.	A	G	21.20	PASS	AC=2;AF=0.5;AN=4;DP=12;ExcessHet=3.0103;FS=0.000;MLEAC=2;MLEAF=1.00;MQ=37.95;QD=10.60;SOR=2.303	GT:AD:DP:GQ:PL	0/0:.:10:1	1/1:0,2:2:6:47,6,0
NW_004764512.1	1149372	.	A	G	64.17	PASS	AC=2;AF=0.5;AN=4;DP=12;ExcessHet=3.0103;FS=0.000;MLEAC=2;MLEAF=1.00;MQ=60.00;QD=32.08;SOR=2.303	GT:AD:DP:GQ:PGT:PID:PL	0/0:.:10:1	1/1:0,2:2:6:1|1:1149372_A_G:90,6,0
NW_004764512.1	1149381	.	G	A	64.17	PASS	AC=2;AF=0.5;AN=4;DP=12;ExcessHet=3.0103;FS=0.000;MLEAC=2;MLEAF=1.00;MQ=60.00;QD=32.08;SOR=2.303	GT:AD:DP:GQ:PGT:PID:PL	0/0:.:10:1	1/1:0,2:2:6:1|1:1149372_A_G:90,6,0
NW_004764512.1	1149411	.	A	T	21.20	PASS	AC=2;AF=0.5;AN=4;DP=12;ExcessHet=3.0103;FS=0.000;MLEAC=2;MLEAF=1.00;MQ=60.00;QD=10.60;SOR=2.303	GT:AD:DP:GQ:PL	0/0:.:10:1	1/1:0,2:2:6:47,6,0
NW_004764512.1	1150892	.	C	A	220.41	PASS	AC=1;AF=0.25;AN=4;BaseQRankSum=-2.138e+00;ClippingRankSum=0.00;DP=98;ExcessHet=3.0103;FS=0.000;MLEAC=1;MLEAF=0.250;MQ=60.00;MQRankSum=0.00;QD=4.79;ReadPosRankSum=2.48;SOR=0.105	GT:AD:DP:GQ:PGT:PID:PL	0/1:35,11:46:99:0|1:1150892_C_A:250,0,1352	0/0:52,0:52:14:.:.:0,14,943
NW_004764512.1	1150901	.	G	A	239.19	PASS	AC=1;AF=0.25;AN=4;BaseQRankSum=-5.231e+00;ClippingRankSum=0.00;DP=96;ExcessHet=3.0103;FS=0.000;MLEAC=1;MLEAF=0.250;MQ=60.00;MQRankSum=0.00;QD=5.20;ReadPosRankSum=0.708;SOR=0.105	GT:AD:DP:GQ:PGT:PID:PL	0/1:35,11:46:99:0|1:1150892_C_A:269,0,1352	0/0:50,0:50:60:.:.:0,60,1014
NW_004764512.1	1151186	.	G	A	486.19	PASS	AC=1;AF=0.25;AN=4;BaseQRankSum=4.39;ClippingRankSum=0.00;DP=74;ExcessHet=3.0103;FS=0.000;MLEAC=1;MLEAF=0.250;MQ=60.00;MQRankSum=0.00;QD=11.86;ReadPosRankSum=1.99;SOR=0.301	GT:AD:DP:GQ:PGT:PID:PL	0/1:26,15:41:99:0|1:1151186_G_A:516,0,995	0/0:33,0:33:81:.:.:0,81,1215
NW_004764512.1	1151189	.	A	C	483.19	PASS	AC=1;AF=0.25;AN=4;BaseQRankSum=-1.049e+00;ClippingRankSum=0.00;DP=73;ExcessHet=3.0103;FS=0.000;MLEAC=1;MLEAF=0.250;MQ=60.00;MQRankSum=0.00;QD=12.08;ReadPosRankSum=2.33;SOR=0.269	GT:AD:DP:GQ:PGT:PID:PL	0/1:26,14:40:99:0|1:1151186_G_A:513,0,1021	0/0:33,0:33:81:.:.:0,81,1215
NW_004764512.1	1151606	.	C	T	140.19	PASS	AC=1;AF=0.25;AN=4;BaseQRankSum=0.202;ClippingRankSum=0.00;DP=100;ExcessHet=3.0103;FS=0.000;MLEAC=1;MLEAF=0.250;MQ=60.00;MQRankSum=0.00;QD=2.98;ReadPosRankSum=1.32;SOR=0.518	GT:AD:DP:GQ:PL	0/1:34,13:47:99:170,0,676	0/0:53,0:53:40:0,40,1049
NW_004764512.1	1151877	.	G	C	1401.41	PASS	AC=3;AF=0.75;AN=4;BaseQRankSum=5.10;ClippingRankSum=0.00;DP=86;ExcessHet=3.0103;FS=0.000;MLEAC=3;MLEAF=0.750;MQ=60.00;MQRankSum=0.00;QD=16.30;ReadPosRankSum=-1.487e+00;SOR=1.140	GT:AD:DP:GQ:PL	0/1:9,28:37:99:581,0,103	1/1:6,43:49:3:848,3,0
NW_004764512.1	1162677	.	C	T	23.19	PASS	AC=2;AF=0.5;AN=4;DP=12;ExcessHet=3.0103;FS=0.000;MLEAC=2;MLEAF=1.00;MQ=60.00;QD=11.60;SOR=2.303	GT:AD:DP:GQ:PL	1/1:0,2:2:6:49,6,0	0/0:.:10:1
NW_004764512.1	1163116	.	CAAA	C	55.13	PASS	AC=2;AF=0.5;AN=4;DP=12;ExcessHet=3.0103;FS=0.000;MLEAC=2;MLEAF=1.00;MQ=60.00;QD=27.57;SOR=2.303	GT:AD:DP:GQ:PL	1/1:0,2:2:6:90,6,0	0/0:.:10:1
NW_004764512.1	1163138	.	A	AT	57.42	PASS	AC=2;AF=0.5;AN=4;DP=14;ExcessHet=3.0103;FS=0.000;MLEAC=2;MLEAF=1.00;MQ=65.19;QD=14.36;SOR=3.258	GT:AD:DP:GQ:PL	1/1:0,4:4:12:93,12,0	0/0:.:10:1
NW_004764512.1	1179690	.	T	TC	21.16	PASS	AC=2;AF=0.5;AN=4;DP=12;ExcessHet=3.0103;FS=0.000;MLEAC=2;MLEAF=1.00;MQ=47.43;QD=10.58;SOR=2.303	GT:AD:DP:GQ:PL	0/0:.:10:1	1/1:0,2:2:6:56,6,0
NW_004764512.1	1185695	.	C	T	23.19	PASS	AC=2;AF=0.5;AN=4;DP=12;ExcessHet=3.0103;FS=0.000;MLEAC=2;MLEAF=1.00;MQ=60.00;QD=11.60;SOR=2.303	GT:AD:DP:GQ:PL	0/0:.:10:1	1/1:0,2:2:6:49,6,0
NW_004764512.1	1197346	.	C	A	71.46	PASS	AC=2;AF=0.5;AN=4;DP=14;ExcessHet=3.0103;FS=0.000;MLEAC=2;MLEAF=1.00;MQ=48.99;QD=17.87;SOR=3.258	GT:AD:DP:GQ:PL	0/0:.:10:1	1/1:0,4:4:12:98,12,0
NW_004764512.1	1201543	.	A	G	153.19	PASS	AC=1;AF=0.25;AN=4;BaseQRankSum=2.84;ClippingRankSum=0.00;DP=40;ExcessHet=3.0103;FS=0.000;MLEAC=1;MLEAF=0.250;MQ=60.00;MQRankSum=0.00;QD=10.94;ReadPosRankSum=1.18;SOR=0.307	GT:AD:DP:GQ:PGT:PID:PL	0/1:9,5:14:99:0|1:1201543_A_G:183,0,330	0/0:26,0:26:30:.:.:0,30,480
NW_004764512.1	1201556	.	A	T	141.22	PASS	AC=1;AF=0.25;AN=4;BaseQRankSum=0.456;ClippingRankSum=0.00;DP=42;ExcessHet=3.0103;FS=0.000;MLEAC=1;MLEAF=0.250;MQ=60.00;MQRankSum=0.00;QD=7.85;ReadPosRankSum=2.17;SOR=0.169	GT:AD:DP:GQ:PGT:PID:PL	0/1:13,5:18:99:0|1:1201543_A_G:171,0,422	0/0:24,0:24:22:.:.:0,22,501
NW_004764512.1	1206896	.	G	T	23.19	PASS	AC=2;AF=0.5;AN=4;DP=12;ExcessHet=3.0103;FS=0.000;MLEAC=2;MLEAF=1.00;MQ=60.00;QD=11.60;SOR=2.303	GT:AD:DP:GQ:PL	1/1:0,2:2:6:49,6,0	0/0:.:10:1
NW_004764512.1	1209104	.	ATTTT	A,AT	2176.16	PASS	AC=3,1;AF=0.75,0.25;AN=4;BaseQRankSum=-2.085e+00;ClippingRankSum=0.00;DP=56;ExcessHet=3.0103;FS=0.000;MLEAC=3,1;MLEAF=0.750,0.250;MQ=60.00;MQRankSum=0.00;QD=32.74;SOR=6.666	GT:AD:DP:GQ:PL	1/2:1,17,9:27:99:1001,170,123,298,0,239	1/1:0,27,2:29:7:1210,50,0,525,7,437
NW_004764512.1	1209271	.	GGTT	G	1220.12	PASS	AC=3;AF=0.75;AN=4;BaseQRankSum=-1.797e+00;ClippingRankSum=0.00;DP=33;ExcessHet=3.0103;FS=0.000;MLEAC=3;MLEAF=0.750;MQ=62.13;MQRankSum=0.00;QD=34.33;ReadPosRankSum=2.33;SOR=4.743	GT:AD:DP:GQ:PL	0/1:2,12:14:9:445,0,9	1/1:0,19:19:57:813,57,0
NW_004764512.1	1209473	.	G	GTT	236.15	PASS	AC=1;AF=0.25;AN=4;BaseQRankSum=1.02;ClippingRankSum=0.00;DP=71;ExcessHet=3.0103;FS=2.266;MLEAC=1;MLEAF=0.250;MQ=84.00;MQRankSum=4.42;QD=7.38;ReadPosRankSum=1.12;SOR=1.579	GT:AD:DP:GQ:PL	0/1:22,10:32:99:275,0,637	0/0:37,2:39:49:0,49,1186
NW_004764512.1	1210200	.	G	T	323.26	PASS	AC=1;AF=0.25;AN=4;BaseQRankSum=-2.280e-01;ClippingRankSum=0.00;DP=110;ExcessHet=3.0103;FS=0.000;MLEAC=1;MLEAF=0.250;MQ=89.90;MQRankSum=0.00;QD=6.60;ReadPosRankSum=1.44;SOR=0.331	GT:AD:DP:GQ:PL	0/1:38,11:49:99:353,0,1298	0/0:54,7:61:19:0,19,1125
NW_004764512.1	1210218	.	G	A,C	2415.20	PASS	AC=3,1;AF=0.75,0.25;AN=4;DP=105;ExcessHet=3.0103;FS=0.000;MLEAC=3,1;MLEAF=0.750,0.250;MQ=60.00;QD=23.00;SOR=7.922	GT:AD:DP:GQ:PL	1/2:0,35,13:48:99:1235,484,377,809,0,1273	1/1:0,49,8:57:8:1206,149,0,1058,8,1035
NW_004764512.1	1210467	.	G	A	224.19	PASS	AC=1;AF=0.25;AN=4;BaseQRankSum=-5.562e+00;ClippingRankSum=0.00;DP=107;ExcessHet=3.0103;FS=0.000;MLEAC=1;MLEAF=0.250;MQ=60.00;MQRankSum=0.00;QD=4.31;ReadPosRankSum=2.97;SOR=0.258	GT:AD:DP:GQ:PL	0/1:34,18:52:99:254,0,641	0/0:55,0:55:29:0,29,1037
NW_004764512.1	1210818	.	A	G	118.19	PASS	AC=1;AF=0.25;AN=4;BaseQRankSum=-4.561e+00;ClippingRankSum=0.00;DP=83;ExcessHet=3.0103;FS=0.000;MLEAC=1;MLEAF=0.250;MQ=60.00;MQRankSum=0.00;QD=2.75;ReadPosRankSum=0.732;SOR=0.153	GT:AD:DP:GQ:PL	0/1:31,12:43:99:148,0,629	0/0:40,0:40:31:0,31,797
NW_004764512.1	1211245	.	G	A	125.19	PASS	AC=1;AF=0.25;AN=4;BaseQRankSum=2.93;ClippingRankSum=0.00;DP=88;ExcessHet=3.0103;FS=0.000;MLEAC=1;MLEAF=0.250;MQ=60.00;MQRankSum=0.00;QD=3.05;ReadPosRankSum=2.32;SOR=0.172	GT:AD:DP:GQ:PL	0/1:29,12:41:99:155,0,499	0/0:47,0:47:41:0,41,879
NW_004764512.1	1216067	.	T	G	44.71	PASS	AC=2;AF=0.5;AN=4;DP=13;ExcessHet=3.0103;FS=0.000;MLEAC=2;MLEAF=1.00;MQ=51.96;QD=14.90;SOR=2.833	GT:AD:DP:GQ:PL	1/1:0,3:3:9:71,9,0	0/0:.:10:1
NW_004764512.1	1220155	.	T	C	75.71	PASS	AC=2;AF=0.5;AN=4;DP=13;ExcessHet=3.0103;FS=0.000;MLEAC=2;MLEAF=1.00;MQ=60.00;QD=25.24;SOR=2.833	GT:AD:DP:GQ:PGT:PID:PL	0/0:.:10:1	1/1:0,3:3:9:1|1:1220155_T_C:102,9,0
NW_004764512.1	1220170	.	T	A	78.71	PASS	AC=2;AF=0.5;AN=4;DP=13;ExcessHet=3.0103;FS=0.000;MLEAC=2;MLEAF=1.00;MQ=60.00;QD=26.24;SOR=2.833	GT:AD:DP:GQ:PGT:PID:PL	0/0:.:10:1	1/1:0,3:3:9:1|1:1220155_T_C:105,9,0
NW_004764512.1	1224044	.	A	G	107.84	PASS	AC=2;AF=0.5;AN=4;DP=13;ExcessHet=3.0103;FS=0.000;MLEAC=2;MLEAF=1.00;MQ=53.67;QD=28.18;SOR=2.833	GT:AD:DP:GQ:PGT:PID:PL	1/1:0,3:3:8:1|1:1224044_A_G:134,8,0	0/0:.:10:1
NW_004764512.1	1224056	.	A	C	107.84	PASS	AC=2;AF=0.5;AN=4;DP=13;ExcessHet=3.0103;FS=0.000;MLEAC=2;MLEAF=1.00;MQ=53.67;QD=31.67;SOR=2.833	GT:AD:DP:GQ:PGT:PID:PL	1/1:0,3:3:8:1|1:1224044_A_G:134,8,0	0/0:.:10:1
NW_004764512.1	1224262	.	G	C	68.46	PASS	AC=2;AF=0.5;AN=4;DP=14;ExcessHet=3.0103;FS=0.000;MLEAC=2;MLEAF=1.00;MQ=53.67;QD=17.12;SOR=3.258	GT:AD:DP:GQ:PL	1/1:0,4:4:12:95,12,0	0/0:.:10:1
NW_004764512.1	1224274	.	C	G	71.46	PASS	AC=2;AF=0.5;AN=4;DP=14;ExcessHet=3.0103;FS=0.000;MLEAC=2;MLEAF=1.00;MQ=53.67;QD=17.87;SOR=3.258	GT:AD:DP:GQ:PL	1/1:0,4:4:12:98,12,0	0/0:.:10:1
NW_004764512.1	1224394	.	C	T	32.71	PASS	AC=2;AF=0.5;AN=4;DP=13;ExcessHet=3.0103;FS=0.000;MLEAC=2;MLEAF=1.00;MQ=60.00;QD=10.90;SOR=2.833	GT:AD:DP:GQ:PL	1/1:0,3:3:9:59,9,0	0/0:.:10:1
NW_004764512.1	1224481	.	A	G	22.20	PASS	AC=2;AF=0.5;AN=4;DP=12;ExcessHet=3.0103;FS=0.000;MLEAC=2;MLEAF=1.00;MQ=42.43;QD=11.10;SOR=2.303	GT:AD:DP:GQ:PL	0/0:.:10:1	1/1:0,2:2:6:48,6,0
NW_004764512.1	1224616	.	T	C	64.17	PASS	AC=2;AF=0.5;AN=4;DP=12;ExcessHet=3.0103;FS=0.000;MLEAC=2;MLEAF=1.00;MQ=42.43;QD=32.08;SOR=2.303	GT:AD:DP:GQ:PGT:PID:PL	1/1:0,2:2:6:1|1:1224601_A_G:90,6,0	0/0:.:10:1
NW_004764512.1	1226527	.	G	A	23.19	PASS	AC=2;AF=0.5;AN=4;DP=12;ExcessHet=3.0103;FS=0.000;MLEAC=2;MLEAF=1.00;MQ=60.00;QD=11.60;SOR=2.303	GT:AD:DP:GQ:PL	0/0:.:10:1	1/1:0,2:2:6:49,6,0
NW_004764512.1	1226919	.	A	G	22.20	PASS	AC=2;AF=0.5;AN=4;DP=12;ExcessHet=3.0103;FS=0.000;MLEAC=2;MLEAF=1.00;MQ=60.00;QD=11.10;SOR=2.303	GT:AD:DP:GQ:PL	0/0:.:10:1	1/1:0,2:2:6:48,6,0
NW_004764512.1	1226967	.	A	C	47.71	PASS	AC=2;AF=0.5;AN=4;DP=13;ExcessHet=3.0103;FS=0.000;MLEAC=2;MLEAF=1.00;MQ=39.28;QD=15.90;SOR=2.833	GT:AD:DP:GQ:PL	0/0:.:10:1	1/1:0,3:3:9:74,9,0
NW_004764512.1	1227054	.	T	G	81.76	PASS	AC=1;AF=0.25;AN=4;BaseQRankSum=-1.465e+00;ClippingRankSum=0.00;DP=10;ExcessHet=3.0103;FS=0.000;MLEAC=2;MLEAF=0.500;MQ=60.00;MQRankSum=0.00;QD=11.68;ReadPosRankSum=-1.800e-01;SOR=2.584	GT:AD:DP:GQ:PL	0/1:1,6:7:4:107,0,4	0/0:3,0:3:0:0,0,26
NW_004764512.1	1227369	.	A	G	194.58	PASS	AC=3;AF=0.75;AN=4;BaseQRankSum=0.00;ClippingRankSum=0.00;DP=13;ExcessHet=3.0103;FS=0.000;MLEAC=3;MLEAF=0.750;MQ=60.00;MQRankSum=0.00;QD=14.97;ReadPosRankSum=-4.470e-01;SOR=2.833	GT:AD:DP:GQ:PL	0/1:2,9:11:17:176,0,17	1/1:0,2:2:6:47,6,0
NW_004764512.1	1229912	.	T	G	108.71	PASS	AC=2;AF=0.5;AN=4;DP=13;ExcessHet=3.0103;FS=0.000;MLEAC=2;MLEAF=1.00;MQ=51.96;QD=29.57;SOR=2.833	GT:AD:DP:GQ:PGT:PID:PL	1/1:0,3:3:9:1|1:1229912_T_G:135,9,0	0/0:.:10:1
NW_004764512.1	1229928	.	A	C	108.71	PASS	AC=2;AF=0.5;AN=4;DP=13;ExcessHet=3.0103;FS=0.000;MLEAC=2;MLEAF=1.00;MQ=51.96;QD=36.95;SOR=2.833	GT:AD:DP:GQ:PGT:PID:PL	1/1:0,3:3:9:1|1:1229912_T_G:135,9,0	0/0:.:10:1
NW_004764512.1	1232553	.	C	A	178.33	PASS	AC=2;AF=0.5;AN=4;DP=15;ExcessHet=3.0103;FS=0.000;MLEAC=2;MLEAF=1.00;MQ=37.21;QD=27.13;SOR=3.611	GT:AD:DP:GQ:PGT:PID:PL	1/1:0,5:5:15:1|1:1232553_C_A:205,15,0	0/0:.:10:1
NW_004764512.1	1253164	.	A	C	38.17	PASS	AC=2;AF=0.5;AN=4;DP=12;ExcessHet=3.0103;FS=0.000;MLEAC=2;MLEAF=1.00;MQ=60.00;QD=19.09;SOR=2.303	GT:AD:DP:GQ:PGT:PID:PL	1/1:0,2:2:6:1|1:1253164_A_C:64,6,0	0/0:.:10:1
NW_004764512.1	1253173	.	T	A	38.17	PASS	AC=2;AF=0.5;AN=4;DP=12;ExcessHet=3.0103;FS=0.000;MLEAC=2;MLEAF=1.00;MQ=60.00;QD=19.09;SOR=2.303	GT:AD:DP:GQ:PGT:PID:PL	1/1:0,2:2:6:1|1:1253164_A_C:64,6,0	0/0:.:10:1
NW_004764512.1	1272625	.	T	G	250.21	PASS	AC=2;AF=0.5;AN=4;DP=19;ExcessHet=3.0103;FS=0.000;MLEAC=2;MLEAF=1.00;MQ=60.00;QD=27.80;SOR=4.615	GT:AD:DP:GQ:PGT:PID:PL	1/1:0,9:9:27:1|1:1272625_T_G:277,27,0	0/0:.:10:1
NW_004764512.1	1272638	.	A	G	155.33	PASS	AC=2;AF=0.5;AN=4;DP=13;ExcessHet=3.0103;FS=0.000;MLEAC=2;MLEAF=1.00;MQ=60.00;QD=28.46;SOR=2.833	GT:AD:DP:GQ:PGT:PID:PL	1/1:0,3:3:15:1|1:1272625_T_G:182,15,0	0/0:.:10:1
NW_004764512.1	1286761	.	A	T	64.17	PASS	AC=2;AF=0.5;AN=4;DP=12;ExcessHet=3.0103;FS=0.000;MLEAC=2;MLEAF=1.00;MQ=60.00;QD=32.08;SOR=2.303	GT:AD:DP:GQ:PGT:PID:PL	1/1:0,2:2:6:1|1:1286761_A_T:90,6,0	0/0:.:10:1
NW_004764512.1	1286764	.	C	A	64.17	PASS	AC=2;AF=0.5;AN=4;DP=12;ExcessHet=3.0103;FS=0.000;MLEAC=2;MLEAF=1.00;MQ=60.00;QD=32.08;SOR=2.303	GT:AD:DP:GQ:PGT:PID:PL	1/1:0,2:2:6:1|1:1286761_A_T:90,6,0	0/0:.:10:1
NW_004764512.1	1291308	.	C	T	23.19	PASS	AC=2;AF=0.5;AN=4;DP=12;ExcessHet=3.0103;FS=0.000;MLEAC=2;MLEAF=1.00;MQ=60.00;QD=11.60;SOR=2.303	GT:AD:DP:GQ:PL	1/1:0,2:2:6:49,6,0	0/0:.:10:1
NW_004764512.1	1312666	.	T	A	41.87	PASS	AC=1;AF=0.25;AN=4;BaseQRankSum=-5.890e-01;ClippingRankSum=0.00;DP=13;ExcessHet=3.0103;FS=0.000;MLEAC=2;MLEAF=0.500;MQ=60.00;MQRankSum=0.00;QD=4.65;ReadPosRankSum=1.56;SOR=0.527	GT:AD:DP:GQ:PL	0/1:5,4:9:68:68,0,97	0/0:4,0:4:0:0,0,47
NW_004764512.1	1312695	.	T	C	39.11	PASS	AC=1;AF=0.25;AN=4;BaseQRankSum=-8.420e-01;ClippingRankSum=0.00;DP=10;ExcessHet=3.0103;FS=0.000;MLEAC=2;MLEAF=0.500;MQ=60.00;MQRankSum=0.00;QD=7.82;ReadPosRankSum=0.00;SOR=1.981	GT:AD:DP:GQ:PL	0/0:5,0:5:0:0,0,56	0/1:1,4:5:10:65,0,10
NW_004764512.1	1312717	.	C	G	54.18	PASS	AC=1;AF=0.25;AN=4;BaseQRankSum=0.00;ClippingRankSum=0.00;DP=8;ExcessHet=3.0103;FS=0.000;MLEAC=2;MLEAF=0.500;MQ=60.00;MQRankSum=0.00;QD=10.84;ReadPosRankSum=1.28;SOR=1.981	GT:AD:DP:GQ:PL	0/0:3,0:3:0:0,0,23	0/1:1,4:5:9:80,0,9
NW_004764512.1	1312758	.	C	T	36.32	PASS	AC=2;AF=0.5;AN=4;BaseQRankSum=1.15;ClippingRankSum=0.00;DP=14;ExcessHet=3.0103;FS=0.000;MLEAC=2;MLEAF=1.00;MQ=45.36;MQRankSum=0.00;QD=9.08;ReadPosRankSum=-3.190e-01;SOR=1.609	GT:AD:DP:GQ:PL	0/0:.:10:1	1/1:1,3:4:2:61,2,0
NW_004764512.1	1312941	.	G	A	210.22	PASS	AC=3;AF=0.75;AN=4;BaseQRankSum=-4.310e-01;ClippingRankSum=0.00;DP=14;ExcessHet=3.0103;FS=0.000;MLEAC=3;MLEAF=0.750;MQ=60.00;MQRankSum=0.00;QD=15.02;ReadPosRankSum=1.83;SOR=1.609	GT:AD:DP:GQ:PL	1/1:0,8:8:23:177,23,0	0/1:2,4:6:33:63,0,33
NW_004764512.1	1313073	.	C	T	127.84	PASS	AC=3;AF=0.75;AN=4;BaseQRankSum=1.11;ClippingRankSum=0.00;DP=15;ExcessHet=3.0103;FS=0.000;MLEAC=3;MLEAF=0.750;MQ=60.00;MQRankSum=0.00;QD=8.52;ReadPosRankSum=0.431;SOR=1.473	GT:AD:DP:GQ:PL	0/1:4,2:6:32:32,0,63	1/1:1,8:9:2:123,2,0
NW_004764512.1	1313721	.	G	A	236.26	PASS	AC=3;AF=0.75;AN=4;BaseQRankSum=0.00;ClippingRankSum=0.00;DP=13;ExcessHet=3.0103;FS=0.000;MLEAC=3;MLEAF=0.750;MQ=60.00;MQRankSum=0.00;QD=18.17;ReadPosRankSum=-7.920e-01;SOR=3.767	GT:AD:DP:GQ:PL	1/1:0,6:6:18:142,18,0	0/1:1,6:7:3:121,0,3
NW_004764512.1	1314137	.	C	A	24.88	PASS	AC=1;AF=0.25;AN=4;BaseQRankSum=2.37;ClippingRankSum=0.00;DP=13;ExcessHet=3.0103;FS=0.000;MLEAC=2;MLEAF=0.500;MQ=60.00;MQRankSum=0.00;QD=3.11;ReadPosRankSum=-5.660e-01;SOR=0.368	GT:AD:DP:GQ:PL	0/1:5,3:8:51:51,0,83	0/0:5,0:5:0:0,0,70
NW_004764512.1	1314402	.	C	CGGT	138.42	PASS	AC=1;AF=0.25;AN=4;DP=14;ExcessHet=3.0103;FS=0.000;MLEAC=1;MLEAF=0.500;MQ=47.84;QD=29.53;SOR=3.258	GT:AD:DP:GQ:PL	0/1:0,3:4:12:121,0,12	0/0:.:10:1
NW_004764512.1	1392148	.	T	G	53.17	PASS	AC=2;AF=0.5;AN=4;DP=12;ExcessHet=3.0103;FS=0.000;MLEAC=2;MLEAF=1.00;MQ=42.43;QD=26.58;SOR=2.303	GT:AD:DP:GQ:PGT:PID:PL	1/1:0,2:2:6:1|1:1392148_T_G:79,6,0	0/0:.:10:1
NW_004764512.1	1392153	.	C	A	53.17	PASS	AC=2;AF=0.5;AN=4;DP=12;ExcessHet=3.0103;FS=0.000;MLEAC=2;MLEAF=1.00;MQ=42.43;QD=26.58;SOR=2.303	GT:AD:DP:GQ:PGT:PID:PL	1/1:0,2:2:6:1|1:1392148_T_G:79,6,0	0/0:.:10:1
NW_004764512.1	1401600	.	CA	C	310.38	PASS	AC=3;AF=0.75;AN=4;BaseQRankSum=0.431;ClippingRankSum=0.00;DP=17;ExcessHet=3.0103;FS=0.000;MLEAC=3;MLEAF=0.750;MQ=60.00;MQRankSum=0.00;QD=22.17;ReadPosRankSum=0.967;SOR=2.179	GT:AD:DP:GQ:PGT:PID:PL	0/1:2,1:3:20:0|1:1401600_CA_C:31,0,20	1/1:2,12:14:16:1|1:1401600_CA_C:318,16,0
NW_004764512.1	1401611	.	GA	G	387.33	PASS	AC=3;AF=0.75;AN=4;BaseQRankSum=1.47;ClippingRankSum=0.00;DP=26;ExcessHet=3.0103;FS=0.000;MLEAC=3;MLEAF=0.750;MQ=60.00;MQRankSum=0.00;QD=14.90;ReadPosRankSum=-8.800e-02;SOR=1.981	GT:AD:DP:GQ:PGT:PID:PL	1/1:1,6:7:15:1|1:1401600_CA_C:129,15,0	0/1:6,13:19:49:0|1:1401600_CA_C:297,0,49
NW_004764512.1	1402523	.	T	G	21.20	PASS	AC=2;AF=0.5;AN=4;DP=12;ExcessHet=3.0103;FS=0.000;MLEAC=2;MLEAF=1.00;MQ=20.58;QD=10.60;SOR=2.303	GT:AD:DP:GQ:PL	1/1:0,2:2:6:47,6,0	0/0:.:10:1
NW_004764512.1	1403603	.	A	G	44.71	PASS	AC=2;AF=0.5;AN=4;DP=13;ExcessHet=3.0103;FS=0.000;MLEAC=2;MLEAF=1.00;MQ=51.96;QD=14.90;SOR=2.833	GT:AD:DP:GQ:PL	0/0:.:10:1	1/1:0,3:3:9:71,9,0
NW_004764512.1	1403851	.	A	C	21.20	PASS	AC=2;AF=0.5;AN=4;DP=12;ExcessHet=3.0103;FS=0.000;MLEAC=2;MLEAF=1.00;MQ=48.99;QD=10.60;SOR=0.693	GT:AD:DP:GQ:PL	0/0:.:10:1	1/1:0,2:2:6:47,6,0
NW_004764512.1	1406830	.	G	T	24.19	PASS	AC=2;AF=0.5;AN=4;DP=12;ExcessHet=3.0103;FS=0.000;MLEAC=2;MLEAF=1.00;MQ=60.00;QD=12.09;SOR=2.303	GT:AD:DP:GQ:PL	1/1:0,2:2:6:50,6,0	0/0:.:10:1
NW_004764512.1	1406959	.	C	T	20	PASS	AC=2;AF=0.5;AN=4;DP=11;ExcessHet=3.0103;FS=0.000;MLEAC=2;MLEAF=1.00;MQ=60.00;QD=20.00;SOR=1.609	GT:AD:DP:GQ:PGT:PID:PL	0/0:.:10:1	1/1:0,1:1:3:1|1:1406959_C_T:45,3,0
NW_004764512.1	1406981	.	A	C	45.17	PASS	AC=2;AF=0.5;AN=4;DP=12;ExcessHet=3.0103;FS=0.000;MLEAC=2;MLEAF=1.00;MQ=60.00;QD=22.59;SOR=2.303	GT:AD:DP:GQ:PGT:PID:PL	0/0:.:10:1	1/1:0,2:2:6:1|1:1406959_C_T:71,6,0
NW_004764512.1	1407021	.	T	C	108.71	PASS	AC=2;AF=0.5;AN=4;DP=13;ExcessHet=3.0103;FS=0.000;MLEAC=2;MLEAF=1.00;MQ=55.00;QD=30.00;SOR=2.833	GT:AD:DP:GQ:PGT:PID:PL	0/0:.:10:1	1/1:0,3:3:9:1|1:1407021_T_C:135,9,0
NW_004764512.1	1407045	.	T	A	164.33	PASS	AC=2;AF=0.5;AN=4;DP=15;ExcessHet=3.0103;FS=0.000;MLEAC=2;MLEAF=1.00;MQ=60.42;QD=32.87;SOR=3.611	GT:AD:DP:GQ:PGT:PID:PL	0/0:.:10:1	1/1:0,5:5:15:1|1:1407021_T_C:191,15,0
NW_004764512.1	1407062	.	T	TA	65.67	PASS	AC=2;AF=0.5;AN=4;DP=13;ExcessHet=3.0103;FS=0.000;MLEAC=2;MLEAF=1.00;MQ=60.62;QD=21.89;SOR=2.833	GT:AD:DP:GQ:PGT:PID:PL	0/0:.:10:1	1/1:0,3:3:9:1|1:1407021_T_C:101,9,0
NW_004764512.1	1407425	.	A	C	153.46	PASS	AC=2;AF=0.5;AN=4;DP=6;ExcessHet=3.0103;FS=0.000;MLEAC=2;MLEAF=0.500;MQ=60.00;QD=35.17;SOR=3.258	GT:AD:DP:GQ:PGT:PID:PL	1/1:0,4:4:12:1|1:1407425_A_C:180,12,0	0/0:2,0:2:0:.:.:0,0,1
NW_004764512.1	1407832	.	A	ATCAG	30.21	PASS	AC=2;AF=0.5;AN=4;DP=3;ExcessHet=0.7918;FS=0.000;MLEAC=3;MLEAF=0.750;MQ=66.83;QD=15.11;SOR=2.303	GT:AD:DP:GQ:PL	1/1:0,2:2:6:68,6,0	0/0:1,0:1:3:0,3,20
NW_004764512.1	1407914	.	T	G	69.46	PASS	AC=2;AF=0.5;AN=4;DP=14;ExcessHet=3.0103;FS=0.000;MLEAC=2;MLEAF=1.00;MQ=60.00;QD=17.37;SOR=3.258	GT:AD:DP:GQ:PL	0/0:.:10:1	1/1:0,4:4:12:96,12,0
NW_004764512.1	1410686	.	G	T	28.72	PASS	AC=2;AF=0.5;AN=4;DP=13;ExcessHet=3.0103;FS=0.000;MLEAC=2;MLEAF=1.00;MQ=51.96;QD=9.57;SOR=2.833	GT:AD:DP:GQ:PL	1/1:0,3:3:9:55,9,0	0/0:.:10:1
NW_004764512.1	1410714	.	A	G	47.71	PASS	AC=2;AF=0.5;AN=4;DP=13;ExcessHet=3.0103;FS=0.000;MLEAC=2;MLEAF=1.00;MQ=51.96;QD=15.90;SOR=2.833	GT:AD:DP:GQ:PL	1/1:0,3:3:9:74,9,0	0/0:.:10:1
NW_004764512.1	1413484	.	G	T	54.90	PASS	AC=1;AF=0.25;AN=4;BaseQRankSum=-9.670e-01;ClippingRankSum=0.00;DP=6;ExcessHet=3.0103;FS=0.000;MLEAC=2;MLEAF=0.500;MQ=60.00;MQRankSum=0.00;QD=18.30;ReadPosRankSum=0.967;SOR=1.179	GT:AD:DP:GQ:PGT:PID:PL	0/0:3,0:3:0:.:.:0,0,25	0/1:1,2:3:20:0|1:1413484_G_T:81,0,20
NW_004764512.1	1413493	.	C	T	63.03	PASS	AC=2;AF=0.5;AN=4;DP=5;ExcessHet=3.0103;FS=0.000;MLEAC=3;MLEAF=0.750;MQ=60.00;QD=31.52;SOR=2.303	GT:AD:DP:GQ:PGT:PID:PL	0/0:3,0:3:0:.:.:0,0,25	1/1:0,2:2:6:1|1:1413484_G_T:90,6,0
NW_004764512.1	1413650	.	CA	C	118.23	PASS	AC=2;AF=0.5;AN=4;DP=16;ExcessHet=3.0103;FS=0.000;MLEAC=2;MLEAF=1.00;MQ=60.00;QD=19.70;SOR=3.912	GT:AD:DP:GQ:PL	1/1:0,6:6:18:154,18,0	0/0:.:10:1
NW_004764512.1	1414370	.	AC	A	134.16	PASS	AC=1;AF=0.25;AN=4;BaseQRankSum=1.62;ClippingRankSum=0.00;DP=21;ExcessHet=3.0103;FS=0.000;MLEAC=1;MLEAF=0.500;MQ=47.67;MQRankSum=0.605;QD=12.20;ReadPosRankSum=-3.490e-01;SOR=0.859	GT:AD:DP:GQ:PL	0/1:5,6:11:99:170,0,142	0/0:.:10:1
NW_004764512.1	1416347	.	T	C	21.20	PASS	AC=2;AF=0.5;AN=4;DP=12;ExcessHet=3.0103;FS=0.000;MLEAC=2;MLEAF=1.00;MQ=48.99;QD=10.60;SOR=2.303	GT:AD:DP:GQ:PL	1/1:0,2:2:6:47,6,0	0/0:.:10:1
NW_004764512.1	1416372	.	T	G	21.20	PASS	AC=2;AF=0.5;AN=4;DP=12;ExcessHet=3.0103;FS=0.000;MLEAC=2;MLEAF=1.00;MQ=48.99;QD=10.60;SOR=2.303	GT:AD:DP:GQ:PL	1/1:0,2:2:6:47,6,0	0/0:.:10:1
NW_004764512.1	1417888	.	T	A	101.87	PASS	AC=1;AF=0.25;AN=4;BaseQRankSum=-1.488e+00;ClippingRankSum=0.00;DP=48;ExcessHet=3.9794;FS=0.000;MLEAC=2;MLEAF=0.500;MQ=60.00;MQRankSum=0.00;QD=3.92;ReadPosRankSum=0.836;SOR=0.269	GT:AD:DP:GQ:PL	0/1:17,9:26:99:128,0,334	0/0:22,0:22:0:0,0,396
NW_004764512.1	1418149	.	A	G	428.93	PASS	AC=3;AF=0.75;AN=4;BaseQRankSum=1.58;ClippingRankSum=0.00;DP=25;ExcessHet=3.0103;FS=0.000;MLEAC=3;MLEAF=0.750;MQ=60.00;MQRankSum=0.00;QD=17.16;ReadPosRankSum=1.91;SOR=3.528	GT:AD:DP:GQ:PL	1/1:1,11:12:12:236,12,0	0/1:2,11:13:7:221,0,7
NW_004764512.1	1418312	.	T	C	554.20	PASS	AC=3;AF=0.75;AN=4;BaseQRankSum=-3.480e-01;ClippingRankSum=0.00;DP=32;ExcessHet=3.0103;FS=0.000;MLEAC=3;MLEAF=0.750;MQ=60.00;MQRankSum=0.00;QD=17.32;ReadPosRankSum=-3.970e-01;SOR=3.545	GT:AD:DP:GQ:PL	0/1:3,11:14:33:215,0,33	1/1:1,17:18:31:369,31,0
NW_004764512.1	1419085	.	T	C	31.28	PASS	AC=1;AF=0.25;AN=4;BaseQRankSum=1.47;ClippingRankSum=0.00;DP=19;ExcessHet=3.0103;FS=0.000;MLEAC=1;MLEAF=0.250;MQ=60.00;MQRankSum=0.00;QD=2.61;ReadPosRankSum=1.26;SOR=0.269	GT:AD:DP:GQ:PL	0/1:8,4:12:61:61,0,99	0/0:7,0:7:18:0,18,270
NW_004764512.1	1419417	.	T	C	43.71	PASS	AC=2;AF=0.5;AN=4;DP=13;ExcessHet=3.0103;FS=0.000;MLEAC=2;MLEAF=1.00;MQ=30.00;QD=14.57;SOR=2.833	GT:AD:DP:GQ:PL	0/0:.:10:1	1/1:0,3:3:9:70,9,0
NW_004764512.1	1419771	.	G	C	596.19	PASS	AC=3;AF=0.75;AN=4;BaseQRankSum=-1.150e+00;ClippingRankSum=0.00;DP=19;ExcessHet=3.0103;FS=0.000;MLEAC=3;MLEAF=0.750;MQ=60.00;MQRankSum=0.00;QD=31.38;ReadPosRankSum=1.28;SOR=2.948	GT:AD:DP:GQ:PGT:PID:PL	0/1:3,6:9:99:0|1:1419771_G_C:209,0,108	1/1:0,10:10:33:1|1:1419771_G_C:417,33,0
NW_004764512.1	1419780	.	G	A	595.19	PASS	AC=3;AF=0.75;AN=4;BaseQRankSum=-2.369e+00;ClippingRankSum=0.00;DP=18;ExcessHet=3.0103;FS=0.000;MLEAC=3;MLEAF=0.750;MQ=60.00;MQRankSum=0.00;QD=33.07;ReadPosRankSum=1.29;SOR=2.833	GT:AD:DP:GQ:PGT:PID:PL	0/1:3,5:8:99:0|1:1419771_G_C:209,0,108	1/1:0,10:10:33:1|1:1419771_G_C:416,33,0
NW_004764512.1	1419949	.	C	T	237.58	PASS	AC=3;AF=0.75;AN=4;BaseQRankSum=0.00;ClippingRankSum=0.00;DP=14;ExcessHet=3.0103;FS=0.000;MLEAC=3;MLEAF=0.750;MQ=60.00;MQRankSum=0.00;QD=16.97;ReadPosRankSum=1.35;SOR=2.985	GT:AD:DP:GQ:PL	1/1:0,4:4:12:99,12,0	0/1:2,8:10:23:168,0,23
NW_004764512.1	1423804	.	C	G	22.20	PASS	AC=2;AF=0.5;AN=4;DP=12;ExcessHet=3.0103;FS=0.000;MLEAC=2;MLEAF=1.00;MQ=60.00;QD=11.10;SOR=2.303	GT:AD:DP:GQ:PL	1/1:0,2:2:6:48,6,0	0/0:.:10:1
NW_004764512.1	1423968	.	T	TTC	52.13	PASS	AC=2;AF=0.5;AN=4;DP=12;ExcessHet=3.0103;FS=0.000;MLEAC=2;MLEAF=1.00;MQ=60.00;QD=26.07;SOR=0.693	GT:AD:DP:GQ:PL	0/0:.:10:1	1/1:0,2:2:6:87,6,0
NW_004764512.1	1424066	.	T	C	2708.19	PASS	AC=3;AF=0.75;AN=4;BaseQRankSum=-5.958e+00;ClippingRankSum=0.00;DP=169;ExcessHet=3.0103;FS=1.541;MLEAC=3;MLEAF=0.750;MQ=60.00;MQRankSum=0.00;QD=16.02;ReadPosRankSum=1.79;SOR=0.387	GT:AD:DP:GQ:PL	0/1:20,57:77:99:1030,0,253	1/1:7,85:92:94:1708,94,0
NW_004764512.1	1424543	.	G	T	129.33	PASS	AC=2;AF=0.5;AN=4;DP=13;ExcessHet=3.0103;FS=0.000;MLEAC=2;MLEAF=1.00;MQ=60.00;QD=25.61;SOR=2.833	GT:AD:DP:GQ:PGT:PID:PL	0/0:.:10:1	1/1:0,3:3:15:1|1:1424536_G_A:156,15,0
NW_004764512.1	1432523	.	C	T	42.17	PASS	AC=2;AF=0.5;AN=4;DP=12;ExcessHet=3.0103;FS=0.000;MLEAC=2;MLEAF=1.00;MQ=60.00;QD=21.09;SOR=2.303	GT:AD:DP:GQ:PGT:PID:PL	0/0:.:10:1	1/1:0,2:2:6:1|1:1432523_C_T:68,6,0
NW_004764512.1	1432526	.	T	A	42.17	PASS	AC=2;AF=0.5;AN=4;DP=12;ExcessHet=3.0103;FS=0.000;MLEAC=2;MLEAF=1.00;MQ=60.00;QD=21.09;SOR=2.303	GT:AD:DP:GQ:PGT:PID:PL	0/0:.:10:1	1/1:0,2:2:6:1|1:1432523_C_T:68,6,0
NW_004764512.1	1433558	.	T	C	250.85	PASS	AC=3;AF=0.75;AN=4;BaseQRankSum=-1.150e+00;ClippingRankSum=0.00;DP=8;ExcessHet=3.0103;FS=0.000;MLEAC=3;MLEAF=0.750;MQ=60.00;MQRankSum=0.00;QD=31.36;ReadPosRankSum=1.15;SOR=2.833	GT:AD:DP:GQ:PGT:PID:PL	1/1:0,4:4:12:1|1:1433558_T_C:169,12,0	0/1:1,3:4:14:0|1:1433558_T_C:111,0,14
NW_004764512.1	1433561	.	A	T	250.85	PASS	AC=3;AF=0.75;AN=4;DP=7;ExcessHet=3.0103;FS=0.000;MLEAC=3;MLEAF=0.750;MQ=60.00;QD=34.13;SOR=4.174	GT:AD:DP:GQ:PGT:PID:PL	1/1:0,4:4:12:1|1:1433558_T_C:169,12,0	0/1:0,3:3:14:0|1:1433558_T_C:111,0,14
NW_004764512.1	1433850	.	A	G	170.53	PASS	AC=3;AF=0.75;AN=4;BaseQRankSum=1.28;ClippingRankSum=0.00;DP=10;ExcessHet=3.0103;FS=0.000;MLEAC=3;MLEAF=0.750;MQ=60.00;MQRankSum=0.00;QD=17.05;ReadPosRankSum=0.00;SOR=3.258	GT:AD:DP:GQ:PL	1/1:0,5:5:15:119,15,0	0/1:1,4:5:8:80,0,8
NW_004764512.1	1474946	.	T	C	21.20	PASS	AC=2;AF=0.5;AN=4;DP=12;ExcessHet=3.0103;FS=0.000;MLEAC=2;MLEAF=1.00;MQ=60.00;QD=10.60;SOR=2.303	GT:AD:DP:GQ:PL	0/0:.:10:1	1/1:0,2:2:6:47,6,0
NW_004764512.1	1475257	.	T	C	23.19	PASS	AC=2;AF=0.5;AN=4;DP=12;ExcessHet=3.0103;FS=0.000;MLEAC=2;MLEAF=1.00;MQ=60.00;QD=11.60;SOR=2.303	GT:AD:DP:GQ:PL	1/1:0,2:2:6:49,6,0	0/0:.:10:1
NW_004764512.1	1487516	.	T	C	44.71	PASS	AC=2;AF=0.5;AN=4;DP=13;ExcessHet=3.0103;FS=0.000;MLEAC=2;MLEAF=1.00;MQ=60.00;QD=14.90;SOR=2.833	GT:AD:DP:GQ:PL	0/0:.:10:1	1/1:0,3:3:9:71,9,0
NW_004764512.1	1487613	.	G	T	20	PASS	AC=2;AF=0.5;AN=4;DP=11;ExcessHet=3.0103;FS=0.000;MLEAC=2;MLEAF=1.00;MQ=34.64;QD=20.00;SOR=1.609	GT:AD:DP:GQ:PGT:PID:PL	1/1:0,1:1:3:1|1:1487613_G_T:45,3,0	0/0:.:10:1
NW_004764512.1	1487624	.	G	T	64.71	PASS	AC=2;AF=0.5;AN=4;DP=13;ExcessHet=3.0103;FS=0.000;MLEAC=2;MLEAF=1.00;MQ=39.28;QD=21.57;SOR=2.833	GT:AD:DP:GQ:PGT:PID:PL	1/1:0,3:3:9:1|1:1487613_G_T:91,9,0	0/0:.:10:1
NW_004764512.1	1487763	.	C	T	817.17	PASS	AC=3;AF=0.75;AN=4;BaseQRankSum=1.41;ClippingRankSum=0.00;DP=21;ExcessHet=3.0103;FS=0.000;MLEAC=3;MLEAF=0.750;MQ=60.00;MQRankSum=0.00;QD=28.15;ReadPosRankSum=-6.920e-01;SOR=4.712	GT:AD:DP:GQ:PGT:PID:PL	1/1:0,10:10:30:1|1:1487763_C_T:428,30,0	0/1:1,10:11:9:0|1:1487763_C_T:418,0,9
NW_004764512.1	1487766	.	G	T	817.17	PASS	AC=3;AF=0.75;AN=4;BaseQRankSum=2.67;ClippingRankSum=0.00;DP=22;ExcessHet=3.0103;FS=0.000;MLEAC=3;MLEAF=0.750;MQ=60.00;MQRankSum=0.00;QD=31.49;ReadPosRankSum=-5.170e-01;SOR=4.804	GT:AD:DP:GQ:PGT:PID:PL	1/1:0,10:10:30:1|1:1487763_C_T:428,30,0	0/1:1,11:12:9:0|1:1487763_C_T:418,0,9
NW_004764512.1	1500895	.	C	T	52.17	PASS	AC=2;AF=0.5;AN=4;DP=12;ExcessHet=3.0103;FS=0.000;MLEAC=2;MLEAF=1.00;MQ=60.00;QD=26.08;SOR=2.303	GT:AD:DP:GQ:PGT:PID:PL	0/0:.:10:1	1/1:0,2:2:6:1|1:1500895_C_T:78,6,0
NW_004764512.1	1500897	.	T	C	52.17	PASS	AC=2;AF=0.5;AN=4;DP=12;ExcessHet=3.0103;FS=0.000;MLEAC=2;MLEAF=1.00;MQ=60.00;QD=26.08;SOR=2.303	GT:AD:DP:GQ:PGT:PID:PL	0/0:.:10:1	1/1:0,2:2:6:1|1:1500895_C_T:78,6,0
NW_004764512.1	1509715	.	T	C	21.20	PASS	AC=2;AF=0.5;AN=4;DP=12;ExcessHet=3.0103;FS=0.000;MLEAC=2;MLEAF=1.00;MQ=60.00;QD=10.60;SOR=2.303	GT:AD:DP:GQ:PL	1/1:0,2:2:6:47,6,0	0/0:.:10:1
NW_004764512.1	1563967	.	A	C	21.20	PASS	AC=2;AF=0.5;AN=4;DP=12;ExcessHet=3.0103;FS=0.000;MLEAC=2;MLEAF=1.00;MQ=42.43;QD=10.60;SOR=2.303	GT:AD:DP:GQ:PL	1/1:0,2:2:6:47,6,0	0/0:.:10:1
NW_004764512.1	1567290	.	A	G	21.20	PASS	AC=2;AF=0.5;AN=4;DP=12;ExcessHet=3.0103;FS=0.000;MLEAC=2;MLEAF=1.00;MQ=37.95;QD=10.60;SOR=2.303	GT:AD:DP:GQ:PL	0/0:.:10:1	1/1:0,2:2:6:47,6,0
NW_004764512.1	1569672	.	T	C	21.20	PASS	AC=2;AF=0.5;AN=4;DP=12;ExcessHet=3.0103;FS=0.000;MLEAC=2;MLEAF=1.00;MQ=60.00;QD=10.60;SOR=2.303	GT:AD:DP:GQ:PL	0/0:.:10:1	1/1:0,2:2:6:47,6,0
NW_004764512.1	1569761	.	T	C	61.20	PASS	AC=2;AF=0.5;AN=4;DP=3;ExcessHet=0.7918;FS=0.000;MLEAC=3;MLEAF=0.750;MQ=60.00;QD=30.60;SOR=2.303	GT:AD:DP:GQ:PGT:PID:PL	0/0:1,0:1:3:.:.:0,3,24	1/1:0,2:2:6:1|1:1569761_T_C:90,6,0
NW_004764512.1	1569767	.	G	T	64.17	PASS	AC=2;AF=0.5;AN=4;DP=12;ExcessHet=3.0103;FS=0.000;MLEAC=2;MLEAF=1.00;MQ=48.99;QD=32.08;SOR=2.303	GT:AD:DP:GQ:PGT:PID:PL	0/0:.:10:1	1/1:0,2:2:6:1|1:1569761_T_C:90,6,0
NW_004764512.1	1574386	.	A	T	42.37	PASS	AC=1;AF=0.25;AN=4;BaseQRankSum=-1.834e+00;ClippingRankSum=0.00;DP=11;ExcessHet=3.0103;FS=11.761;MLEAC=1;MLEAF=0.250;MQ=60.00;MQRankSum=0.00;QD=7.06;ReadPosRankSum=0.842;SOR=2.202	GT:AD:DP:GQ:PGT:PID:PL	0/1:4,2:6:72:0|1:1574386_A_T:72,0,151	0/0:5,0:5:15:.:.:0,15,116
NW_004764512.1	1574395	.	A	G	45.87	PASS	AC=1;AF=0.25;AN=4;BaseQRankSum=-1.645e+00;ClippingRankSum=0.00;DP=11;ExcessHet=3.0103;FS=10.000;MLEAC=2;MLEAF=0.500;MQ=60.00;MQRankSum=0.00;QD=9.17;ReadPosRankSum=1.04;SOR=2.204	GT:AD:DP:GQ:PGT:PID:PL	0/1:3,2:5:72:0|1:1574386_A_T:72,0,151	0/0:6,0:6:0:.:.:0,0,92
NW_004764512.1	1574720	.	C	T	30.87	PASS	AC=1;AF=0.25;AN=4;BaseQRankSum=-1.700e-01;ClippingRankSum=0.00;DP=28;ExcessHet=3.9794;FS=0.000;MLEAC=2;MLEAF=0.500;MQ=60.00;MQRankSum=0.00;QD=3.43;ReadPosRankSum=1.36;SOR=0.527	GT:AD:DP:GQ:PL	0/1:5,4:9:57:57,0,98	0/0:19,0:19:0:0,0,293
NW_004764512.1	1575169	.	A	G	24.88	PASS	AC=1;AF=0.25;AN=4;BaseQRankSum=-4.730e-01;ClippingRankSum=0.00;DP=22;ExcessHet=3.9794;FS=4.393;MLEAC=2;MLEAF=0.500;MQ=60.00;MQRankSum=0.00;QD=2.26;ReadPosRankSum=-4.310e-01;SOR=0.061	GT:AD:DP:GQ:PL	0/0:11,0:11:0:0,0,163	0/1:7,4:11:51:51,0,139
NW_004764512.1	1576195	.	C	T	79.87	PASS	AC=1;AF=0.25;AN=4;BaseQRankSum=-1.142e+00;ClippingRankSum=0.00;DP=49;ExcessHet=3.9794;FS=0.000;MLEAC=2;MLEAF=0.500;MQ=60.00;MQRankSum=0.00;QD=3.80;ReadPosRankSum=0.808;SOR=0.297	GT:AD:DP:GQ:PGT:PID:PL	0/1:17,4:21:99:0|1:1576195_C_T:106,0,647	0/0:28,0:28:0:.:.:0,0,479
NW_004764512.1	1576204	.	A	T	73.37	PASS	AC=1;AF=0.25;AN=4;BaseQRankSum=1.61;ClippingRankSum=0.00;DP=51;ExcessHet=3.0103;FS=0.000;MLEAC=1;MLEAF=0.250;MQ=60.00;MQRankSum=0.00;QD=3.67;ReadPosRankSum=1.76;SOR=0.083	GT:AD:DP:GQ:PGT:PID:PL	0/1:16,4:20:99:0|1:1576195_C_T:103,0,678	0/0:31,0:31:15:.:.:0,15,582
NW_004764512.1	1579750	.	T	TA	117.40	PASS	AC=1;AF=0.25;AN=4;BaseQRankSum=-7.410e-01;ClippingRankSum=0.00;DP=24;ExcessHet=3.0103;FS=0.000;MLEAC=1;MLEAF=0.250;MQ=83.74;MQRankSum=1.25;QD=10.67;ReadPosRankSum=2.52;SOR=0.693	GT:AD:DP:GQ:PL	0/0:8,0:13:24:0,24,171	0/1:4,7:11:36:106,0,36
NW_004764512.1	1582261	.	A	G	21.20	PASS	AC=2;AF=0.5;AN=4;DP=4;ExcessHet=3.0103;FS=0.000;MLEAC=2;MLEAF=0.500;MQ=60.00;QD=10.60;SOR=2.303	GT:AD:DP:GQ:PL	1/1:0,2:2:6:47,6,0	0/0:2,0:2:0:0,0,1
NW_004764512.1	1583780	.	G	A	92.19	PASS	AC=1;AF=0.25;AN=4;BaseQRankSum=1.72;ClippingRankSum=0.00;DP=67;ExcessHet=3.0103;FS=0.000;MLEAC=1;MLEAF=0.250;MQ=95.22;MQRankSum=0.00;QD=3.55;ReadPosRankSum=0.485;SOR=0.202	GT:AD:DP:GQ:PL	0/1:17,9:26:99:122,0,316	0/0:38,3:41:48:0,48,763
NW_004764512.1	1584564	.	A	T	1073.20	PASS	AC=2;AF=0.5;AN=4;BaseQRankSum=0.540;ClippingRankSum=0.00;DP=66;ExcessHet=3.0103;FS=4.954;MLEAC=2;MLEAF=1.00;MQ=43.15;MQRankSum=0.00;QD=19.16;ReadPosRankSum=-5.800e-02;SOR=3.219	GT:AD:DP:GQ:PL	0/0:.:10:1	1/1:5,51:56:61:1100,61,0
NW_004764512.1	1584995	.	G	A	121.84	PASS	AC=1;AF=0.25;AN=4;BaseQRankSum=-5.449e+00;ClippingRankSum=0.00;DP=102;ExcessHet=3.0103;FS=0.000;MLEAC=1;MLEAF=0.250;MQ=87.46;MQRankSum=0.00;QD=2.54;ReadPosRankSum=0.441;SOR=0.807	GT:AD:DP:GQ:PL	0/1:34,14:48:99:149,0,650	0/0:47,7:54:2:0,2,955
NW_004764512.1	1585016	.	T	C	232.19	PASS	AC=1;AF=0.25;AN=4;BaseQRankSum=-7.260e-01;ClippingRankSum=0.00;DP=120;ExcessHet=3.0103;FS=0.000;MLEAC=1;MLEAF=0.250;MQ=60.00;MQRankSum=0.00;QD=3.94;ReadPosRankSum=0.860;SOR=0.693	GT:AD:DP:GQ:PL	0/1:40,19:59:99:262,0,788	0/0:61,0:61:40:0,40,1169
NW_004764512.1	1585055	.	G	A	1559.19	PASS	AC=3;AF=0.75;AN=4;BaseQRankSum=0.00;ClippingRankSum=0.00;DP=96;ExcessHet=3.0103;FS=0.000;MLEAC=3;MLEAF=0.750;MQ=60.00;MQRankSum=0.00;QD=16.24;ReadPosRankSum=1.20;SOR=2.560	GT:AD:DP:GQ:PL	0/1:18,27:45:99:509,0,297	1/1:3,48:51:92:1080,92,0
NW_004764512.1	1586113	.	C	CG	55.13	PASS	AC=2;AF=0.5;AN=4;DP=12;ExcessHet=3.0103;FS=0.000;MLEAC=2;MLEAF=1.00;MQ=60.00;QD=27.57;SOR=2.303	GT:AD:DP:GQ:PGT:PID:PL	0/0:.:10:1	1/1:0,2:2:6:1|1:1586113_C_CG:90,6,0
NW_004764512.1	1586117	.	TG	T	55.13	PASS	AC=2;AF=0.5;AN=4;DP=12;ExcessHet=3.0103;FS=0.000;MLEAC=2;MLEAF=1.00;MQ=60.00;QD=27.57;SOR=2.303	GT:AD:DP:GQ:PGT:PID:PL	0/0:.:10:1	1/1:0,2:2:6:1|1:1586113_C_CG:90,6,0
NW_004764512.1	1586735	.	G	A	35.53	PASS	AC=1;AF=0.25;AN=4;BaseQRankSum=1.15;ClippingRankSum=0.00;DP=14;ExcessHet=3.0103;FS=0.000;MLEAC=1;MLEAF=0.500;MQ=60.00;MQRankSum=0.00;QD=8.88;ReadPosRankSum=1.15;SOR=1.609	GT:AD:DP:GQ:PL	0/0:.:10:1	0/1:1,3:4:11:62,0,11
NW_004764512.1	1586900	.	C	T	53.96	PASS	AC=2;AF=0.5;AN=4;DP=5;ExcessHet=0.7918;FS=0.000;MLEAC=3;MLEAF=0.750;MQ=60.00;QD=13.49;SOR=3.258	GT:AD:DP:GQ:PL	0/0:1,0:1:3:0,3,23	1/1:0,4:4:12:84,12,0
NW_004764512.1	1587010	.	T	C	1500.19	PASS	AC=3;AF=0.75;AN=4;BaseQRankSum=-5.491e+00;ClippingRankSum=0.00;DP=86;ExcessHet=3.0103;FS=0.000;MLEAC=3;MLEAF=0.750;MQ=60.00;MQRankSum=0.00;QD=17.44;ReadPosRankSum=0.315;SOR=3.535	GT:AD:DP:GQ:PL	0/1:7,28:35:70:558,0,70	1/1:5,46:51:29:972,29,0
NW_004764512.1	1587067	.	A	G	1606.19	PASS	AC=3;AF=0.75;AN=4;BaseQRankSum=-3.126e+00;ClippingRankSum=0.00;DP=90;ExcessHet=3.0103;FS=0.000;MLEAC=3;MLEAF=0.750;MQ=60.00;MQRankSum=0.00;QD=17.85;ReadPosRankSum=-4.000e-01;SOR=2.655	GT:AD:DP:GQ:PL	0/1:9,29:38:95:524,0,95	1/1:1,51:52:99:1112,130,0
NW_004764512.1	1587157	.	A	G	1618.40	PASS	AC=3;AF=0.75;AN=4;BaseQRankSum=-4.227e+00;ClippingRankSum=0.00;DP=100;ExcessHet=3.0103;FS=0.000;MLEAC=3;MLEAF=0.750;MQ=60.00;MQRankSum=0.00;QD=16.18;ReadPosRankSum=-4.620e-01;SOR=4.047	GT:AD:DP:GQ:PL	0/1:6,38:44:16:725,0,16	1/1:5,51:56:40:923,40,0
NW_004764512.1	1587238	.	C	A	1350.19	PASS	AC=3;AF=0.75;AN=4;BaseQRankSum=3.38;ClippingRankSum=0.00;DP=80;ExcessHet=3.0103;FS=0.000;MLEAC=3;MLEAF=0.750;MQ=60.00;MQRankSum=0.00;QD=16.88;ReadPosRankSum=1.15;SOR=1.634	GT:AD:DP:GQ:PL	0/1:12,28:40:99:548,0,159	1/1:3,37:40:48:832,48,0
NW_004764512.1	1587358	.	G	A	152.73	PASS	AC=1;AF=0.25;AN=4;BaseQRankSum=5.01;ClippingRankSum=0.00;DP=100;ExcessHet=3.0103;FS=0.000;MLEAC=1;MLEAF=0.250;MQ=60.00;MQRankSum=0.00;QD=3.25;ReadPosRankSum=1.98;SOR=0.148	GT:AD:DP:GQ:PL	0/1:34,13:47:99:182,0,603	0/0:53,0:53:10:0,10,939
NW_004764512.1	1587409	.	G	A	96.19	PASS	AC=1;AF=0.25;AN=4;BaseQRankSum=-2.380e-01;ClippingRankSum=0.00;DP=84;ExcessHet=3.0103;FS=0.000;MLEAC=1;MLEAF=0.250;MQ=89.21;MQRankSum=0.00;QD=2.53;ReadPosRankSum=0.137;SOR=0.037	GT:AD:DP:GQ:PL	0/1:28,10:38:99:126,0,549	0/0:43,3:46:66:0,66,942
NW_004764512.1	1587664	.	T	C	228.32	PASS	AC=1;AF=0.25;AN=4;BaseQRankSum=-4.960e-01;ClippingRankSum=0.00;DP=87;ExcessHet=3.0103;FS=0.000;MLEAC=2;MLEAF=0.500;MQ=89.61;MQRankSum=0.00;QD=5.85;ReadPosRankSum=0.660;SOR=0.102	GT:AD:DP:GQ:PGT:PID:PL	0/1:24,15:39:99:.:.:255,0,480	0/0:42,6:48:1:0|1:1587664_T_C:0,1,902
NW_004764512.1	1594066	.	T	A	22.20	PASS	AC=2;AF=0.5;AN=4;DP=12;ExcessHet=3.0103;FS=0.000;MLEAC=2;MLEAF=1.00;MQ=60.00;QD=11.10;SOR=0.693	GT:AD:DP:GQ:PL	0/0:.:10:1	1/1:0,2:2:6:48,6,0
NW_004764512.1	1595476	.	G	C	72.46	PASS	AC=2;AF=0.5;AN=4;DP=14;ExcessHet=3.0103;FS=0.000;MLEAC=2;MLEAF=1.00;MQ=37.95;QD=18.12;SOR=3.258	GT:AD:DP:GQ:PL	1/1:0,4:4:12:99,12,0	0/0:.:10:1
NW_004764512.1	1595966	.	A	C	45.71	PASS	AC=2;AF=0.5;AN=4;DP=13;ExcessHet=3.0103;FS=0.000;MLEAC=2;MLEAF=1.00;MQ=60.00;QD=15.24;SOR=2.833	GT:AD:DP:GQ:PL	0/0:.:10:1	1/1:0,3:3:9:72,9,0
NW_004764512.1	1596077	.	T	C	64.17	PASS	AC=2;AF=0.5;AN=4;DP=12;ExcessHet=3.0103;FS=0.000;MLEAC=2;MLEAF=1.00;MQ=60.00;QD=32.08;SOR=2.303	GT:AD:DP:GQ:PGT:PID:PL	1/1:0,2:2:6:1|1:1596077_T_C:90,6,0	0/0:.:10:1
NW_004764512.1	1596081	.	G	T	64.17	PASS	AC=2;AF=0.5;AN=4;DP=12;ExcessHet=3.0103;FS=0.000;MLEAC=2;MLEAF=1.00;MQ=60.00;QD=32.08;SOR=2.303	GT:AD:DP:GQ:PGT:PID:PL	1/1:0,2:2:6:1|1:1596077_T_C:90,6,0	0/0:.:10:1
NW_004764512.1	1596306	.	C	T	198.87	PASS	AC=1;AF=0.25;AN=4;BaseQRankSum=-5.150e-01;ClippingRankSum=0.00;DP=67;ExcessHet=3.9794;FS=0.000;MLEAC=2;MLEAF=0.500;MQ=60.00;MQRankSum=0.00;QD=7.10;ReadPosRankSum=1.22;SOR=0.569	GT:AD:DP:GQ:PL	0/1:15,13:28:99:225,0,269	0/0:39,0:39:0:0,0,637
NW_004764512.1	1596331	.	T	C	67.19	PASS	AC=1;AF=0.25;AN=4;BaseQRankSum=-4.275e+00;ClippingRankSum=0.00;DP=58;ExcessHet=3.0103;FS=0.000;MLEAC=1;MLEAF=0.250;MQ=60.00;MQRankSum=0.00;QD=3.05;ReadPosRankSum=-1.764e+00;SOR=0.223	GT:AD:DP:GQ:PL	0/1:15,7:22:97:97,0,306	0/0:36,0:36:37:0,37,753
NW_004764512.1	1596349	.	T	TGCA	93.15	PASS	AC=1;AF=0.25;AN=4;BaseQRankSum=0.00;ClippingRankSum=0.00;DP=53;ExcessHet=3.0103;FS=0.000;MLEAC=1;MLEAF=0.250;MQ=60.00;MQRankSum=0.00;QD=5.82;ReadPosRankSum=-2.002e+00;SOR=0.138	GT:AD:DP:GQ:PL	0/1:12,4:16:99:132,0,487	0/0:37,0:37:99:0,99,883
NW_004764512.1	1596373	.	A	AT	84.15	PASS	AC=1;AF=0.25;AN=4;BaseQRankSum=-6.890e-01;ClippingRankSum=0.00;DP=61;ExcessHet=3.0103;FS=0.000;MLEAC=1;MLEAF=0.250;MQ=61.97;MQRankSum=3.22;QD=3.51;ReadPosRankSum=2.64;SOR=0.330	GT:AD:DP:GQ:PL	0/1:15,9:24:99:123,0,243	0/0:37,0:37:99:0,99,883
NW_004764512.1	1596474	.	T	A	58.54	PASS	AC=1;AF=0.25;AN=4;BaseQRankSum=-1.180e+00;ClippingRankSum=0.00;DP=16;ExcessHet=3.0103;FS=0.000;MLEAC=1;MLEAF=0.250;MQ=60.00;MQRankSum=0.00;QD=8.36;ReadPosRankSum=0.792;SOR=1.609	GT:AD:DP:GQ:PL	0/1:2,5:7:29:88,0,29	0/0:9,0:9:12:0,12,180
NW_004764512.1	1598595	.	T	C	30.72	PASS	AC=2;AF=0.5;AN=4;DP=13;ExcessHet=3.0103;FS=0.000;MLEAC=2;MLEAF=1.00;MQ=51.96;QD=10.24;SOR=2.833	GT:AD:DP:GQ:PL	0/0:.:10:1	1/1:0,3:3:9:57,9,0
NW_004764512.1	1598745	.	C	T	42.71	PASS	AC=2;AF=0.5;AN=4;DP=13;ExcessHet=3.0103;FS=0.000;MLEAC=2;MLEAF=1.00;MQ=60.00;QD=14.24;SOR=2.833	GT:AD:DP:GQ:PL	0/0:.:10:1	1/1:0,3:3:9:69,9,0
NW_004764512.1	1598780	.	T	A	211.14	PASS	AC=3;AF=0.75;AN=4;BaseQRankSum=0.282;ClippingRankSum=0.00;DP=13;ExcessHet=3.0103;FS=0.000;MLEAC=3;MLEAF=0.750;MQ=60.00;MQRankSum=0.00;QD=16.24;ReadPosRankSum=-5.890e-01;SOR=2.833	GT:AD:DP:GQ:PL	0/1:1,3:4:13:62,0,13	1/1:1,8:9:2:176,2,0
NW_004764512.1	1599090	.	A	G	397.28	PASS	AC=3;AF=0.75;AN=4;BaseQRankSum=-2.530e-01;ClippingRankSum=0.00;DP=21;ExcessHet=3.0103;FS=0.000;MLEAC=3;MLEAF=0.750;MQ=60.00;MQRankSum=0.00;QD=18.92;ReadPosRankSum=0.493;SOR=3.816	GT:AD:DP:GQ:PL	0/1:2,8:10:20:167,0,20	1/1:0,11:11:33:260,33,0
NW_004764512.1	1599659	.	TAAA	T	99.67	PASS	AC=2;AF=0.5;AN=4;DP=13;ExcessHet=3.0103;FS=0.000;MLEAC=2;MLEAF=1.00;MQ=51.96;QD=33.22;SOR=2.833	GT:AD:DP:GQ:PGT:PID:PL	1/1:0,3:3:9:1|1:1599659_TAAA_T:135,9,0	0/0:.:10:1
NW_004764512.1	1599667	.	A	C	108.71	PASS	AC=2;AF=0.5;AN=4;DP=13;ExcessHet=3.0103;FS=0.000;MLEAC=2;MLEAF=1.00;MQ=51.96;QD=34.16;SOR=2.833	GT:AD:DP:GQ:PGT:PID:PL	1/1:0,3:3:9:1|1:1599659_TAAA_T:135,9,0	0/0:.:10:1
NW_004764512.1	1599742	.	T	C	72.79	PASS	AC=3;AF=0.75;AN=4;BaseQRankSum=-1.150e+00;ClippingRankSum=0.00;DP=6;ExcessHet=3.0103;FS=0.000;MLEAC=3;MLEAF=0.750;MQ=60.00;MQRankSum=0.00;QD=12.13;ReadPosRankSum=-1.150e+00;SOR=2.303	GT:AD:DP:GQ:PL	0/1:1,3:4:13:56,0,13	1/1:0,2:2:6:45,6,0
NW_004764512.1	1606049	.	C	A	43.71	PASS	AC=2;AF=0.5;AN=4;DP=13;ExcessHet=3.0103;FS=0.000;MLEAC=2;MLEAF=1.00;MQ=60.00;QD=14.57;SOR=2.833	GT:AD:DP:GQ:PL	1/1:0,3:3:9:70,9,0	0/0:.:10:1
NW_004764512.1	1606167	.	A	G	30.72	PASS	AC=2;AF=0.5;AN=4;DP=13;ExcessHet=3.0103;FS=0.000;MLEAC=2;MLEAF=1.00;MQ=60.00;QD=10.24;SOR=2.833	GT:AD:DP:GQ:PL	1/1:0,3:3:9:57,9,0	0/0:.:10:1
NW_004764512.1	1606198	.	A	T	23.19	PASS	AC=2;AF=0.5;AN=4;DP=12;ExcessHet=3.0103;FS=0.000;MLEAC=2;MLEAF=1.00;MQ=60.00;QD=11.60;SOR=2.303	GT:AD:DP:GQ:PL	1/1:0,2:2:6:49,6,0	0/0:.:10:1
NW_004764512.1	1611014	.	C	CAG	165.29	PASS	AC=2;AF=0.5;AN=4;DP=14;ExcessHet=3.0103;FS=0.000;MLEAC=2;MLEAF=1.00;MQ=60.42;QD=24.16;SOR=3.258	GT:AD:DP:GQ:PGT:PID:PL	0/0:.:10:1	1/1:0,4:4:15:1|1:1611014_C_CAG:201,15,0
NW_004764512.1	1611031	.	T	A	175.33	PASS	AC=2;AF=0.5;AN=4;DP=14;ExcessHet=3.0103;FS=0.000;MLEAC=2;MLEAF=1.00;MQ=58.31;QD=27.45;SOR=3.258	GT:AD:DP:GQ:PGT:PID:PL	0/0:.:10:1	1/1:0,4:4:15:1|1:1611014_C_CAG:202,15,0
NW_004764512.1	1620490	.	G	A	21.20	PASS	AC=2;AF=0.5;AN=4;DP=12;ExcessHet=3.0103;FS=0.000;MLEAC=2;MLEAF=1.00;MQ=48.99;QD=10.60;SOR=2.303	GT:AD:DP:GQ:PL	1/1:0,2:2:6:47,6,0	0/0:.:10:1
NW_004764512.1	1628095	.	A	T	38.17	PASS	AC=2;AF=0.5;AN=4;DP=12;ExcessHet=3.0103;FS=0.000;MLEAC=2;MLEAF=1.00;MQ=60.00;QD=19.09;SOR=2.303	GT:AD:DP:GQ:PGT:PID:PL	0/0:.:10:1	1/1:0,2:2:6:1|1:1628095_A_T:64,6,0
NW_004764512.1	1628096	.	C	A	38.17	PASS	AC=2;AF=0.5;AN=4;DP=12;ExcessHet=3.0103;FS=0.000;MLEAC=2;MLEAF=1.00;MQ=60.00;QD=19.09;SOR=2.303	GT:AD:DP:GQ:PGT:PID:PL	0/0:.:10:1	1/1:0,2:2:6:1|1:1628095_A_T:64,6,0
NW_004764512.1	1629268	.	A	G	21.20	PASS	AC=2;AF=0.5;AN=4;DP=12;ExcessHet=3.0103;FS=0.000;MLEAC=2;MLEAF=1.00;MQ=60.00;QD=10.60;SOR=2.303	GT:AD:DP:GQ:PL	0/0:.:10:1	1/1:0,2:2:6:47,6,0
NW_004764512.1	1629662	.	G	A	24.19	PASS	AC=2;AF=0.5;AN=4;DP=12;ExcessHet=3.0103;FS=0.000;MLEAC=2;MLEAF=1.00;MQ=60.00;QD=12.09;SOR=2.303	GT:AD:DP:GQ:PL	1/1:0,2:2:6:50,6,0	0/0:.:10:1
NW_004764512.1	1630112	.	T	C	20.21	PASS	AC=2;AF=0.5;AN=4;DP=12;ExcessHet=3.0103;FS=0.000;MLEAC=2;MLEAF=1.00;MQ=60.00;QD=10.11;SOR=2.303	GT:AD:DP:GQ:PL	0/0:.:10:1	1/1:0,2:2:6:46,6,0
NW_004764512.1	1635524	.	C	T	695.19	PASS	AC=3;AF=0.75;AN=4;BaseQRankSum=2.92;ClippingRankSum=0.00;DP=37;ExcessHet=3.0103;FS=0.000;MLEAC=3;MLEAF=0.750;MQ=60.79;MQRankSum=-3.867e+00;QD=18.79;ReadPosRankSum=2.28;SOR=4.351	GT:AD:DP:GQ:PL	1/1:1,19:20:44:420,44,0	0/1:2,15:17:39:305,0,39
NW_004764512.1	1635680	.	G	A	928.30	PASS	AC=3;AF=0.75;AN=4;BaseQRankSum=0.541;ClippingRankSum=0.00;DP=56;ExcessHet=3.0103;FS=0.000;MLEAC=3;MLEAF=0.750;MQ=60.00;MQRankSum=0.00;QD=16.58;ReadPosRankSum=2.24;SOR=3.422	GT:AD:DP:GQ:PL	1/1:4,24:28:2:471,2,0	0/1:4,24:28:11:484,0,11
NW_004764512.1	1635876	.	G	A	62.20	PASS	AC=1;AF=0.25;AN=4;BaseQRankSum=0.437;ClippingRankSum=0.00;DP=34;ExcessHet=3.0103;FS=0.000;MLEAC=1;MLEAF=0.250;MQ=60.00;MQRankSum=0.00;QD=3.66;ReadPosRankSum=2.42;SOR=0.293	GT:AD:DP:GQ:PL	0/1:11,6:17:92:92,0,204	0/0:17,0:17:27:0,27,358
NW_004764512.1	1635957	.	GAA	G	375.24	PASS	AC=3;AF=0.75;AN=4;BaseQRankSum=0.253;ClippingRankSum=0.00;DP=10;ExcessHet=3.0103;FS=0.000;MLEAC=3;MLEAF=0.750;MQ=60.00;MQRankSum=0.00;QD=26.62;ReadPosRankSum=0.253;SOR=2.303	GT:AD:DP:GQ:PGT:PID:PL	0/1:2,3:5:69:0|1:1635957_GAA_G:164,0,69	1/1:0,5:5:18:1|1:1635957_GAA_G:250,18,0
NW_004764512.1	1635971	.	A	T	405.23	PASS	AC=3;AF=0.75;AN=4;BaseQRankSum=-8.870e-01;ClippingRankSum=0.00;DP=15;ExcessHet=3.0103;FS=0.000;MLEAC=3;MLEAF=0.750;MQ=60.00;MQRankSum=0.00;QD=27.02;ReadPosRankSum=1.29;SOR=1.179	GT:AD:DP:GQ:PGT:PID:PL	0/1:3,5:8:95:0|1:1635957_GAA_G:160,0,95	1/1:0,7:7:21:1|1:1635957_GAA_G:275,21,0
NW_004764512.1	1635999	.	G	A	443.42	PASS	AC=3;AF=0.75;AN=4;BaseQRankSum=2.40;ClippingRankSum=0.00;DP=25;ExcessHet=3.0103;FS=0.000;MLEAC=3;MLEAF=0.750;MQ=60.43;MQRankSum=0.00;QD=17.74;ReadPosRankSum=1.34;SOR=2.147	GT:AD:DP:GQ:PL	0/1:2,10:12:33:197,0,33	1/1:1,12:13:14:276,14,0
NW_004764512.1	1636133	.	CAA	C	129.16	PASS	AC=1;AF=0.25;AN=4;BaseQRankSum=0.00;ClippingRankSum=0.00;DP=15;ExcessHet=3.0103;FS=0.000;MLEAC=1;MLEAF=0.500;MQ=60.00;MQRankSum=0.00;QD=25.83;ReadPosRankSum=-1.282e+00;SOR=1.981	GT:AD:DP:GQ:PGT:PID:PL	0/1:1,4:5:28:0|1:1636133_CAA_C:165,0,28	0/0:.:10:1
NW_004764512.1	1636142	.	A	ATC	129.16	PASS	AC=1;AF=0.25;AN=4;BaseQRankSum=0.00;ClippingRankSum=0.00;DP=15;ExcessHet=3.0103;FS=0.000;MLEAC=1;MLEAF=0.500;MQ=60.00;MQRankSum=0.00;QD=25.83;ReadPosRankSum=-1.282e+00;SOR=1.981	GT:AD:DP:GQ:PGT:PID:PL	0/1:1,4:5:28:0|1:1636133_CAA_C:165,0,28	0/0:.:10:1
NW_004764512.1	1636172	.	G	C	54.46	PASS	AC=2;AF=0.5;AN=4;DP=14;ExcessHet=3.0103;FS=0.000;MLEAC=2;MLEAF=1.00;MQ=42.43;QD=13.62;SOR=3.258	GT:AD:DP:GQ:PL	0/0:.:10:1	1/1:0,4:4:12:81,12,0
NW_004764512.1	1636814	.	G	A	287.77	PASS	AC=3;AF=0.75;AN=4;BaseQRankSum=-1.383e+00;ClippingRankSum=0.00;DP=11;ExcessHet=3.0103;FS=0.000;MLEAC=3;MLEAF=0.750;MQ=60.00;MQRankSum=0.00;QD=26.16;ReadPosRankSum=1.38;SOR=3.442	GT:AD:DP:GQ:PGT:PID:PL	0/1:1,5:6:13:.:.:105,0,13	1/1:0,5:5:15:1|1:1636794_C_T:212,15,0
NW_004764512.1	1638665	.	C	A	106.26	PASS	AC=2;AF=0.5;AN=4;DP=16;ExcessHet=3.0103;FS=0.000;MLEAC=2;MLEAF=1.00;MQ=61.78;QD=17.71;SOR=3.912	GT:AD:DP:GQ:PL	1/1:0,6:6:18:133,18,0	0/0:.:10:1
NW_004764512.1	1638686	.	C	T	68.46	PASS	AC=2;AF=0.5;AN=4;DP=14;ExcessHet=3.0103;FS=0.000;MLEAC=2;MLEAF=1.00;MQ=53.67;QD=17.12;SOR=3.258	GT:AD:DP:GQ:PL	0/0:.:10:1	1/1:0,4:4:12:95,12,0
NW_004764512.1	1638754	.	GAA	G	51.44	PASS	AC=2;AF=0.5;AN=4;DP=6;ExcessHet=3.0103;FS=0.000;MLEAC=3;MLEAF=0.750;MQ=60.00;QD=17.15;SOR=2.833	GT:AD:DP:GQ:PL	0/0:3,0:3:0:0,0,15	1/1:0,3:3:9:88,9,0
NW_004764512.1	1639089	.	TATA	T	55.13	PASS	AC=2;AF=0.5;AN=4;DP=12;ExcessHet=3.0103;FS=0.000;MLEAC=2;MLEAF=1.00;MQ=60.00;QD=27.57;SOR=2.303	GT:AD:DP:GQ:PGT:PID:PL	1/1:0,2:2:6:1|1:1639089_TATA_T:90,6,0	0/0:.:10:1
NW_004764512.1	1639094	.	A	C	61.29	PASS	AC=2;AF=0.5;AN=4;DP=3;ExcessHet=0.7918;FS=0.000;MLEAC=3;MLEAF=0.750;MQ=60.00;QD=30.64;SOR=2.303	GT:AD:DP:GQ:PGT:PID:PL	1/1:0,2:2:6:1|1:1639089_TATA_T:90,6,0	0/0:1,0:1:3:.:.:0,3,18
NW_004764512.1	1639321	.	T	C	1613.86	PASS	AC=3;AF=0.75;AN=4;BaseQRankSum=1.69;ClippingRankSum=0.00;DP=45;ExcessHet=3.0103;FS=0.000;MLEAC=3;MLEAF=0.750;MQ=60.00;MQRankSum=0.00;QD=25.68;ReadPosRankSum=2.98;SOR=3.865	GT:AD:DP:GQ:PGT:PID:PL	0/1:5,11:16:99:0|1:1639321_T_C:506,0,109	1/1:0,29:29:9:1|1:1639321_T_C:1137,9,0
NW_004764512.1	1639647	.	A	AAAAC	99.67	PASS	AC=2;AF=0.5;AN=4;DP=13;ExcessHet=3.0103;FS=0.000;MLEAC=2;MLEAF=1.00;MQ=60.00;QD=33.22;SOR=2.833	GT:AD:DP:GQ:PL	0/0:.:10:1	1/1:0,3:3:9:135,9,0
NW_004764512.1	1646608	.	G	T	96.33	PASS	AC=2;AF=0.5;AN=4;DP=15;ExcessHet=3.0103;FS=0.000;MLEAC=2;MLEAF=1.00;MQ=50.71;QD=19.27;SOR=3.611	GT:AD:DP:GQ:PL	1/1:0,5:5:15:123,15,0	0/0:.:10:1
NW_004764512.1	1647207	.	G	T	98.71	PASS	AC=2;AF=0.5;AN=4;DP=13;ExcessHet=3.0103;FS=0.000;MLEAC=2;MLEAF=1.00;MQ=51.96;QD=32.90;SOR=2.833	GT:AD:DP:GQ:PGT:PID:PL	0/0:.:10:1	1/1:0,3:3:9:1|1:1647207_G_T:125,9,0
NW_004764512.1	1647214	.	T	TA	86.76	PASS	AC=2;AF=0.5;AN=4;DP=4;ExcessHet=0.7918;FS=0.000;MLEAC=3;MLEAF=0.750;MQ=60.00;QD=28.92;SOR=2.833	GT:AD:DP:GQ:PGT:PID:PL	0/0:1,0:1:3:.:.:0,3,13	1/1:0,3:3:9:1|1:1647207_G_T:125,9,0
NW_004764512.1	1648662	.	A	G	277.23	PASS	AC=2;AF=0.5;AN=4;DP=17;ExcessHet=3.0103;FS=0.000;MLEAC=2;MLEAF=1.00;MQ=64.48;QD=35.01;SOR=4.174	GT:AD:DP:GQ:PGT:PID:PL	0/0:.:10:1	1/1:0,7:7:21:1|1:1648640_G_T:304,21,0
NW_004764512.1	1649718	.	C	T	24.19	PASS	AC=2;AF=0.5;AN=4;DP=12;ExcessHet=3.0103;FS=0.000;MLEAC=2;MLEAF=1.00;MQ=60.00;QD=12.09;SOR=2.303	GT:AD:DP:GQ:PL	0/0:.:10:1	1/1:0,2:2:6:50,6,0
NW_004764512.1	1649745	.	G	A	47.71	PASS	AC=2;AF=0.5;AN=4;DP=13;ExcessHet=3.0103;FS=0.000;MLEAC=2;MLEAF=1.00;MQ=60.00;QD=15.90;SOR=2.833	GT:AD:DP:GQ:PL	0/0:.:10:1	1/1:0,3:3:9:74,9,0
NW_004764512.1	1650050	.	T	G	43.71	PASS	AC=2;AF=0.5;AN=4;DP=13;ExcessHet=3.0103;FS=0.000;MLEAC=2;MLEAF=1.00;MQ=60.00;QD=14.57;SOR=2.833	GT:AD:DP:GQ:PL	0/0:.:10:1	1/1:0,3:3:9:70,9,0
NW_004764512.1	1650383	.	A	G	77.33	PASS	AC=2;AF=0.5;AN=4;DP=15;ExcessHet=3.0103;FS=0.000;MLEAC=2;MLEAF=1.00;MQ=60.00;QD=15.47;SOR=3.611	GT:AD:DP:GQ:PL	0/0:.:10:1	1/1:0,5:5:15:104,15,0
NW_004764512.1	1650791	.	G	A	46.71	PASS	AC=2;AF=0.5;AN=4;DP=5;ExcessHet=3.0103;FS=0.000;MLEAC=2;MLEAF=0.500;MQ=60.00;QD=15.57;SOR=2.833	GT:AD:DP:GQ:PL	0/0:2,0:2:0:0,0,1	1/1:0,3:3:9:73,9,0
NW_004764512.1	1651030	.	GTTT	G	39.13	PASS	AC=2;AF=0.5;AN=4;DP=12;ExcessHet=3.0103;FS=0.000;MLEAC=2;MLEAF=1.00;MQ=60.00;QD=19.57;SOR=2.303	GT:AD:DP:GQ:PL	0/0:.:10:1	1/1:0,2:2:6:74,6,0
NW_004764512.1	1651117	.	G	T	23.19	PASS	AC=2;AF=0.5;AN=4;DP=12;ExcessHet=3.0103;FS=0.000;MLEAC=2;MLEAF=1.00;MQ=60.00;QD=11.60;SOR=2.303	GT:AD:DP:GQ:PL	0/0:.:10:1	1/1:0,2:2:6:49,6,0
NW_004764512.1	1651565	.	G	T	23.19	PASS	AC=2;AF=0.5;AN=4;DP=12;ExcessHet=3.0103;FS=0.000;MLEAC=2;MLEAF=1.00;MQ=60.00;QD=11.60;SOR=2.303	GT:AD:DP:GQ:PL	0/0:.:10:1	1/1:0,2:2:6:49,6,0
NW_004764512.1	1718052	.	A	G	77.33	PASS	AC=2;AF=0.5;AN=4;DP=15;ExcessHet=3.0103;FS=0.000;MLEAC=2;MLEAF=1.00;MQ=62.13;QD=15.47;SOR=3.611	GT:AD:DP:GQ:PL	1/1:0,5:5:15:104,15,0	0/0:.:10:1
NW_004764512.1	1718657	.	G	A	50.41	PASS	AC=1;AF=0.25;AN=4;BaseQRankSum=1.13;ClippingRankSum=0.00;DP=9;ExcessHet=3.0103;FS=0.000;MLEAC=1;MLEAF=0.250;MQ=60.00;MQRankSum=0.00;QD=7.20;ReadPosRankSum=1.37;SOR=0.941	GT:AD:DP:GQ:PL	0/0:2,0:2:3:0,3,45	0/1:3,4:7:53:78,0,53
NW_004764512.1	1718688	.	G	A	91.28	PASS	AC=2;AF=0.5;AN=4;DP=16;ExcessHet=3.0103;FS=0.000;MLEAC=2;MLEAF=1.00;MQ=55.55;QD=15.21;SOR=3.912	GT:AD:DP:GQ:PL	0/0:.:10:1	1/1:0,6:6:17:118,17,0
NW_004764512.1	1718880	.	T	A	23.19	PASS	AC=2;AF=0.5;AN=4;DP=12;ExcessHet=3.0103;FS=0.000;MLEAC=2;MLEAF=1.00;MQ=48.99;QD=11.60;SOR=2.303	GT:AD:DP:GQ:PL	0/0:.:10:1	1/1:0,2:2:6:49,6,0
NW_004764512.1	1718930	.	T	C	65.07	PASS	AC=2;AF=0.5;AN=4;DP=5;ExcessHet=0.7918;FS=0.000;MLEAC=3;MLEAF=0.750;MQ=60.00;QD=16.27;SOR=3.258	GT:AD:DP:GQ:PL	0/0:1,0:1:3:0,3,18	1/1:0,4:4:12:95,12,0
NW_004764513.1	23106	.	T	A	23.19	PASS	AC=2;AF=0.5;AN=4;DP=12;ExcessHet=3.0103;FS=0.000;MLEAC=2;MLEAF=1.00;MQ=60.00;QD=11.60;SOR=2.303	GT:AD:DP:GQ:PL	0/0:.:10:1	1/1:0,2:2:6:49,6,0
NW_004764513.1	23158	.	C	A	21.20	PASS	AC=2;AF=0.5;AN=4;DP=12;ExcessHet=3.0103;FS=0.000;MLEAC=2;MLEAF=1.00;MQ=48.99;QD=10.60;SOR=2.303	GT:AD:DP:GQ:PL	0/0:.:10:1	1/1:0,2:2:6:47,6,0
NW_004764513.1	32759	.	AG	A	606.71	PASS	AC=3;AF=0.75;AN=4;BaseQRankSum=3.55;ClippingRankSum=0.00;DP=28;ExcessHet=3.0103;FS=0.000;MLEAC=3;MLEAF=0.750;MQ=60.00;MQRankSum=0.00;QD=21.67;ReadPosRankSum=0.694;SOR=4.407	GT:AD:DP:GQ:PL	1/1:0,8:8:24:212,24,0	0/1:2,18:20:4:431,0,4
NW_004764513.1	32877	.	TTG	T,TTGTG	875.35	PASS	AC=1,3;AF=0.25,0.75;AN=4;BaseQRankSum=-2.880e-01;ClippingRankSum=0.00;DP=36;ExcessHet=3.0103;FS=0.000;MLEAC=1,2;MLEAF=0.250,0.500;MQ=63.27;MQRankSum=2.07;QD=24.32;ReadPosRankSum=1.23;SOR=4.921	GT:AD:DP:GQ:PL	1/2:1,5,11:17:99:435,336,673,108,0,141	2/2:1,2,16:19:1:474,501,1026,1,6,0
NW_004764513.1	35628	.	A	T	50.13	PASS	AC=3;AF=0.75;AN=4;BaseQRankSum=0.967;ClippingRankSum=0.00;DP=5;ExcessHet=3.0103;FS=4.771;MLEAC=4;MLEAF=1.00;MQ=60.00;MQRankSum=0.00;QD=10.03;ReadPosRankSum=0.00;SOR=3.229	GT:AD:DP:GQ:PL	1/1:0,2:2:6:34,6,0	0/1:1,2:3:1:41,0,1
NW_004764513.1	39281	.	G	A	35.53	PASS	AC=1;AF=0.25;AN=4;BaseQRankSum=1.15;ClippingRankSum=0.00;DP=14;ExcessHet=3.0103;FS=0.000;MLEAC=1;MLEAF=0.500;MQ=53.67;MQRankSum=0.00;QD=8.88;ReadPosRankSum=1.15;SOR=1.609	GT:AD:DP:GQ:PL	0/1:1,3:4:11:62,0,11	0/0:.:10:1
NW_004764513.1	69693	.	A	T	38.51	PASS	AC=2;AF=0.5;AN=4;DP=4;ExcessHet=0.7918;FS=0.000;MLEAC=3;MLEAF=0.750;MQ=60.00;QD=12.84;SOR=2.833	GT:AD:DP:GQ:PL	0/0:1,0:1:3:0,3,18	1/1:0,3:3:9:68,9,0
NW_004764513.1	69729	.	T	C	108.71	PASS	AC=2;AF=0.5;AN=4;DP=13;ExcessHet=3.0103;FS=0.000;MLEAC=2;MLEAF=1.00;MQ=46.48;QD=28.60;SOR=2.833	GT:AD:DP:GQ:PGT:PID:PL	0/0:.:10:1	1/1:0,3:3:9:1|1:69729_T_C:135,9,0
NW_004764513.1	69742	.	T	A	108.71	PASS	AC=2;AF=0.5;AN=4;DP=13;ExcessHet=3.0103;FS=0.000;MLEAC=2;MLEAF=1.00;MQ=46.48;QD=27.26;SOR=2.833	GT:AD:DP:GQ:PGT:PID:PL	0/0:.:10:1	1/1:0,3:3:9:1|1:69729_T_C:135,9,0
NW_004764513.1	72477	.	G	A	1247.19	PASS	AC=3;AF=0.75;AN=4;BaseQRankSum=1.37;ClippingRankSum=0.00;DP=72;ExcessHet=3.0103;FS=0.000;MLEAC=3;MLEAF=0.750;MQ=60.00;MQRankSum=0.00;QD=17.32;ReadPosRankSum=2.56;SOR=3.521	GT:AD:DP:GQ:PL	0/1:7,29:36:68:566,0,68	1/1:3,33:36:49:711,49,0
NW_004764513.1	72579	.	C	T	20.21	PASS	AC=2;AF=0.5;AN=4;DP=12;ExcessHet=3.0103;FS=0.000;MLEAC=2;MLEAF=1.00;MQ=56.57;QD=10.11;SOR=2.303	GT:AD:DP:GQ:PL	0/0:.:10:1	1/1:0,2:2:6:46,6,0
NW_004764513.1	72598	.	C	A	21.20	PASS	AC=2;AF=0.5;AN=4;DP=12;ExcessHet=3.0103;FS=0.000;MLEAC=2;MLEAF=1.00;MQ=56.57;QD=10.60;SOR=2.303	GT:AD:DP:GQ:PL	0/0:.:10:1	1/1:0,2:2:6:47,6,0
NW_004764513.1	72872	.	T	C	1439.19	PASS	AC=3;AF=0.75;AN=4;BaseQRankSum=-3.663e+00;ClippingRankSum=0.00;DP=87;ExcessHet=3.0103;FS=0.000;MLEAC=3;MLEAF=0.750;MQ=60.00;MQRankSum=0.00;QD=16.54;ReadPosRankSum=2.17;SOR=3.391	GT:AD:DP:GQ:PL	0/1:11,30:41:99:559,0,153	1/1:2,44:46:81:910,81,0
NW_004764513.1	74305	.	T	C	44.71	PASS	AC=2;AF=0.5;AN=4;DP=13;ExcessHet=3.0103;FS=0.000;MLEAC=2;MLEAF=1.00;MQ=51.96;QD=14.90;SOR=2.833	GT:AD:DP:GQ:PL	0/0:.:10:1	1/1:0,3:3:9:71,9,0
NW_004764513.1	74654	.	T	A	30.43	PASS	AC=1;AF=0.25;AN=4;BaseQRankSum=1.04;ClippingRankSum=0.00;DP=7;ExcessHet=3.0103;FS=0.000;MLEAC=1;MLEAF=0.250;MQ=60.00;MQRankSum=0.00;QD=5.07;ReadPosRankSum=-1.960e+00;SOR=0.693	GT:AD:DP:GQ:PL	0/0:1,0:1:3:0,3,23	0/1:3,3:6:58:58,0,82
NW_004764513.1	74817	.	AG	A	36.33	PASS	AC=1;AF=0.25;AN=4;BaseQRankSum=1.04;ClippingRankSum=0.00;DP=10;ExcessHet=3.0103;FS=0.000;MLEAC=1;MLEAF=0.250;MQ=60.00;MQRankSum=0.00;QD=7.27;ReadPosRankSum=-6.740e-01;SOR=0.446	GT:AD:DP:GQ:PGT:PID:PL	0/1:3,2:5:75:0|1:74799_A_T:75,0,120	0/0:5,0:5:15:.:.:0,15,114
NW_004764513.1	74841	.	T	A	48.87	PASS	AC=1;AF=0.25;AN=4;BaseQRankSum=1.65;ClippingRankSum=0.00;DP=11;ExcessHet=3.0103;FS=0.000;MLEAC=2;MLEAF=0.500;MQ=60.00;MQRankSum=0.00;QD=9.77;ReadPosRankSum=1.28;SOR=0.446	GT:AD:DP:GQ:PGT:PID:PL	0/1:3,2:5:75:0|1:74799_A_T:75,0,120	0/0:6,0:6:0:.:.:0,0,83
NW_004764513.1	74912	.	A	G	23.19	PASS	AC=2;AF=0.5;AN=4;DP=12;ExcessHet=3.0103;FS=0.000;MLEAC=2;MLEAF=1.00;MQ=60.00;QD=11.60;SOR=2.303	GT:AD:DP:GQ:PL	1/1:0,2:2:6:49,6,0	0/0:.:10:1
NW_004764513.1	74979	.	TA	T	34.13	PASS	AC=2;AF=0.5;AN=4;DP=12;ExcessHet=3.0103;FS=0.000;MLEAC=2;MLEAF=1.00;MQ=60.00;QD=17.07;SOR=2.303	GT:AD:DP:GQ:PGT:PID:PL	0/0:.:10:1	1/1:0,2:2:6:1|1:74979_TA_T:69,6,0
NW_004764513.1	74999	.	T	A	69.71	PASS	AC=2;AF=0.5;AN=4;DP=12;ExcessHet=3.0103;FS=0.000;MLEAC=2;MLEAF=1.00;MQ=60.00;QD=34.86;SOR=2.303	GT:AD:DP:GQ:PGT:PID:PL	0/0:.:10:1	1/1:0,2:2:9:1|1:74979_TA_T:96,9,0
NW_004764513.1	75408	.	T	C	69.71	PASS	AC=2;AF=0.5;AN=4;DP=13;ExcessHet=3.0103;FS=0.000;MLEAC=2;MLEAF=1.00;MQ=42.43;QD=23.24;SOR=2.833	GT:AD:DP:GQ:PGT:PID:PL	0/0:.:10:1	1/1:0,3:3:9:1|1:75408_T_C:96,9,0
NW_004764513.1	75423	.	T	C	139.26	PASS	AC=2;AF=0.5;AN=4;DP=16;ExcessHet=3.0103;FS=0.000;MLEAC=2;MLEAF=1.00;MQ=51.96;QD=23.21;SOR=3.912	GT:AD:DP:GQ:PGT:PID:PL	0/0:.:10:1	1/1:0,6:6:18:1|1:75408_T_C:166,18,0
NW_004764513.1	75603	.	G	A	150.37	PASS	AC=3;AF=0.75;AN=4;BaseQRankSum=1.96;ClippingRankSum=0.00;DP=11;ExcessHet=3.0103;FS=0.000;MLEAC=3;MLEAF=0.750;MQ=60.00;MQRankSum=0.00;QD=13.67;ReadPosRankSum=1.28;SOR=1.802	GT:AD:DP:GQ:PL	0/1:3,3:6:52:56,0,52	1/1:0,5:5:15:124,15,0
NW_004764513.1	75916	.	G	C	114.26	PASS	AC=2;AF=0.5;AN=4;DP=16;ExcessHet=3.0103;FS=0.000;MLEAC=2;MLEAF=1.00;MQ=55.55;QD=19.04;SOR=3.912	GT:AD:DP:GQ:PL	0/0:.:10:1	1/1:0,6:6:18:141,18,0
NW_004764513.1	76143	.	T	G	44.71	PASS	AC=2;AF=0.5;AN=4;DP=13;ExcessHet=3.0103;FS=0.000;MLEAC=2;MLEAF=1.00;MQ=60.00;QD=14.90;SOR=2.833	GT:AD:DP:GQ:PL	0/0:.:10:1	1/1:0,3:3:9:71,9,0
NW_004764513.1	76295	.	T	A	45.71	PASS	AC=2;AF=0.5;AN=4;DP=13;ExcessHet=3.0103;FS=0.000;MLEAC=2;MLEAF=1.00;MQ=60.00;QD=15.24;SOR=2.833	GT:AD:DP:GQ:PL	0/0:.:10:1	1/1:0,3:3:9:72,9,0
NW_004764513.1	76328	.	A	C	77.33	PASS	AC=2;AF=0.5;AN=4;DP=15;ExcessHet=3.0103;FS=0.000;MLEAC=2;MLEAF=1.00;MQ=54.77;QD=15.47;SOR=3.611	GT:AD:DP:GQ:PL	0/0:.:10:1	1/1:0,5:5:15:104,15,0
NW_004764513.1	76360	.	C	T	163.67	PASS	AC=2;AF=0.5;AN=4;DP=8;ExcessHet=3.0103;FS=0.000;MLEAC=3;MLEAF=0.750;MQ=60.00;QD=32.73;SOR=3.611	GT:AD:DP:GQ:PGT:PID:PL	0/0:3,0:3:0:.:.:0,0,34	1/1:0,5:5:15:1|1:76360_C_T:192,15,0
NW_004764513.1	76531	.	G	A	140.46	PASS	AC=2;AF=0.5;AN=4;DP=14;ExcessHet=3.0103;FS=0.000;MLEAC=2;MLEAF=1.00;MQ=53.67;QD=27.41;SOR=3.258	GT:AD:DP:GQ:PGT:PID:PL	1/1:0,4:4:12:1|1:76531_G_A:167,12,0	0/0:.:10:1
NW_004764513.1	76975	.	T	G	26.88	PASS	AC=1;AF=0.25;AN=4;BaseQRankSum=0.00;ClippingRankSum=0.00;DP=11;ExcessHet=3.0103;FS=0.000;MLEAC=2;MLEAF=0.500;MQ=61.78;MQRankSum=-6.740e-01;QD=4.48;ReadPosRankSum=-1.036e+00;SOR=0.693	GT:AD:DP:GQ:PL	0/1:3,3:6:53:53,0,53	0/0:5,0:5:0:0,0,75
NW_004764513.1	77090	.	T	A	44.40	PASS	AC=2;AF=0.5;AN=4;DP=4;ExcessHet=0.7918;FS=0.000;MLEAC=3;MLEAF=0.750;MQ=60.00;QD=14.80;SOR=2.833	GT:AD:DP:GQ:PL	0/0:1,0:1:3:0,3,25	1/1:0,3:3:9:74,9,0
NW_004764513.1	77135	.	A	T	181.63	PASS	AC=3;AF=0.75;AN=4;BaseQRankSum=-1.150e+00;ClippingRankSum=0.00;DP=12;ExcessHet=3.0103;FS=0.000;MLEAC=3;MLEAF=0.750;MQ=60.00;MQRankSum=0.00;QD=15.14;ReadPosRankSum=0.00;SOR=3.611	GT:AD:DP:GQ:PL	0/1:1,3:4:13:43,0,13	1/1:0,8:8:23:168,23,0
NW_004764513.1	77162	.	A	G	195.75	PASS	AC=3;AF=0.75;AN=4;BaseQRankSum=0.00;ClippingRankSum=0.00;DP=11;ExcessHet=3.0103;FS=0.000;MLEAC=3;MLEAF=0.750;MQ=60.00;MQRankSum=0.00;QD=17.80;ReadPosRankSum=1.15;SOR=3.442	GT:AD:DP:GQ:PL	0/1:1,3:4:12:59,0,12	1/1:0,7:7:21:166,21,0
NW_004764513.1	78738	.	T	C	162.21	PASS	AC=2;AF=0.5;AN=4;DP=18;ExcessHet=3.0103;FS=0.000;MLEAC=2;MLEAF=1.00;MQ=59.07;QD=20.28;SOR=4.407	GT:AD:DP:GQ:PL	0/0:.:10:1	1/1:0,8:8:24:189,24,0
NW_004764513.1	78772	.	G	GT	187.29	PASS	AC=2;AF=0.5;AN=4;DP=15;ExcessHet=3.0103;FS=0.000;MLEAC=2;MLEAF=1.00;MQ=63.90;QD=30.56;SOR=3.611	GT:AD:DP:GQ:PGT:PID:PL	0/0:.:10:1	1/1:0,5:5:15:1|1:78772_G_GT:223,15,0
NW_004764513.1	78776	.	A	T	196.33	PASS	AC=2;AF=0.5;AN=4;DP=15;ExcessHet=3.0103;FS=0.000;MLEAC=2;MLEAF=1.00;MQ=63.90;QD=31.54;SOR=3.611	GT:AD:DP:GQ:PGT:PID:PL	0/0:.:10:1	1/1:0,5:5:15:1|1:78772_G_GT:223,15,0
NW_004764513.1	79117	.	G	A	205.20	PASS	AC=2;AF=0.5;AN=4;DP=21;ExcessHet=3.0103;FS=0.000;MLEAC=2;MLEAF=1.00;MQ=45.65;QD=18.65;SOR=4.977	GT:AD:DP:GQ:PL	0/0:.:10:1	1/1:0,11:11:32:232,32,0
NW_004764513.1	79407	.	G	A	108.71	PASS	AC=2;AF=0.5;AN=4;DP=13;ExcessHet=3.0103;FS=0.000;MLEAC=2;MLEAF=1.00;MQ=60.00;QD=29.34;SOR=2.833	GT:AD:DP:GQ:PGT:PID:PL	1/1:0,3:3:9:1|1:79407_G_A:135,9,0	0/0:.:10:1
NW_004764513.1	79408	.	C	T	108.71	PASS	AC=2;AF=0.5;AN=4;DP=13;ExcessHet=3.0103;FS=0.000;MLEAC=2;MLEAF=1.00;MQ=60.00;QD=32.37;SOR=2.833	GT:AD:DP:GQ:PGT:PID:PL	1/1:0,3:3:9:1|1:79407_G_A:135,9,0	0/0:.:10:1
NW_004764513.1	81305	.	G	C	63.96	PASS	AC=2;AF=0.5;AN=4;DP=5;ExcessHet=0.7918;FS=0.000;MLEAC=3;MLEAF=0.750;MQ=60.00;QD=15.99;SOR=3.258	GT:AD:DP:GQ:PL	0/0:1,0:1:3:0,3,23	1/1:0,4:4:12:94,12,0
NW_004764513.1	82322	.	A	C	55.22	PASS	AC=1;AF=0.25;AN=4;BaseQRankSum=0.253;ClippingRankSum=0.00;DP=8;ExcessHet=3.0103;FS=0.000;MLEAC=2;MLEAF=0.500;MQ=60.00;MQRankSum=0.00;QD=11.04;ReadPosRankSum=-8.420e-01;SOR=1.981	GT:AD:DP:GQ:PL	0/0:3,0:3:0:0,0,16	0/1:1,4:5:9:81,0,9
NW_004764513.1	82921	.	T	TG	29.12	PASS	AC=2;AF=0.5;AN=4;BaseQRankSum=0.00;ClippingRankSum=0.00;DP=9;ExcessHet=0.7918;FS=0.000;MLEAC=1;MLEAF=0.250;MQ=60.00;MQRankSum=0.00;QD=9.71;ReadPosRankSum=0.00;SOR=1.179	GT:AD:DP:GQ:PL	1/1:1,2:3:2:68,2,0	0/0:6,0:6:18:0,18,142
NW_004764513.1	82923	.	T	TTA	229.46	PASS	AC=2;AF=0.5;AN=4;DP=13;ExcessHet=3.0103;FS=0.000;MLEAC=2;MLEAF=1.00;MQ=42.43;QD=35.08;SOR=2.833	GT:AD:DP:GQ:PL	1/1:0,2:3:18:252,18,0	0/0:.:10:1
NW_004764513.1	83058	.	G	A	159.76	PASS	AC=3;AF=0.75;AN=4;BaseQRankSum=-1.150e+00;ClippingRankSum=0.00;DP=11;ExcessHet=3.0103;FS=0.000;MLEAC=3;MLEAF=0.750;MQ=60.00;MQRankSum=0.00;QD=14.52;ReadPosRankSum=0.319;SOR=3.442	GT:AD:DP:GQ:PL	0/1:1,3:4:12:56,0,12	1/1:0,7:7:20:133,20,0
NW_004764513.1	84131	.	T	C	44.71	PASS	AC=2;AF=0.5;AN=4;DP=13;ExcessHet=3.0103;FS=0.000;MLEAC=2;MLEAF=1.00;MQ=60.00;QD=14.90;SOR=2.833	GT:AD:DP:GQ:PL	1/1:0,3:3:9:71,9,0	0/0:.:10:1
NW_004764513.1	85298	.	T	C	21.20	PASS	AC=2;AF=0.5;AN=4;DP=12;ExcessHet=3.0103;FS=0.000;MLEAC=2;MLEAF=1.00;MQ=48.99;QD=10.60;SOR=2.303	GT:AD:DP:GQ:PL	1/1:0,2:2:6:47,6,0	0/0:.:10:1
NW_004764513.1	87415	.	A	G	43.17	PASS	AC=2;AF=0.5;AN=4;DP=4;ExcessHet=3.0103;FS=0.000;MLEAC=2;MLEAF=0.500;MQ=60.00;QD=21.59;SOR=2.303	GT:AD:DP:GQ:PL	1/1:0,2:2:6:69,6,0	0/0:2,0:2:0:0,0,1
NW_004764513.1	88721	.	C	T	21.20	PASS	AC=2;AF=0.5;AN=4;DP=12;ExcessHet=3.0103;FS=0.000;MLEAC=2;MLEAF=1.00;MQ=48.99;QD=10.60;SOR=2.303	GT:AD:DP:GQ:PL	0/0:.:10:1	1/1:0,2:2:6:47,6,0
NW_004764513.1	89443	.	G	C	21.20	PASS	AC=2;AF=0.5;AN=4;DP=12;ExcessHet=3.0103;FS=0.000;MLEAC=2;MLEAF=1.00;MQ=60.00;QD=10.60;SOR=2.303	GT:AD:DP:GQ:PL	0/0:.:10:1	1/1:0,2:2:6:47,6,0
NW_004764513.1	92005	.	A	G	44.71	PASS	AC=2;AF=0.5;AN=4;DP=13;ExcessHet=3.0103;FS=0.000;MLEAC=2;MLEAF=1.00;MQ=60.00;QD=14.90;SOR=2.833	GT:AD:DP:GQ:PL	0/0:.:10:1	1/1:0,3:3:9:71,9,0
NW_004764513.1	92041	.	T	A	23.19	PASS	AC=2;AF=0.5;AN=4;DP=12;ExcessHet=3.0103;FS=0.000;MLEAC=2;MLEAF=1.00;MQ=60.00;QD=11.60;SOR=2.303	GT:AD:DP:GQ:PL	0/0:.:10:1	1/1:0,2:2:6:49,6,0
NW_004764513.1	96407	.	G	A	64.46	PASS	AC=2;AF=0.5;AN=4;DP=14;ExcessHet=3.0103;FS=0.000;MLEAC=2;MLEAF=1.00;MQ=53.67;QD=16.12;SOR=3.258	GT:AD:DP:GQ:PL	1/1:0,4:4:12:91,12,0	0/0:.:10:1
NW_004764513.1	96545	.	C	T	49.71	PASS	AC=2;AF=0.5;AN=4;DP=13;ExcessHet=3.0103;FS=0.000;MLEAC=2;MLEAF=1.00;MQ=51.96;QD=16.57;SOR=2.833	GT:AD:DP:GQ:PL	1/1:0,3:3:9:76,9,0	0/0:.:10:1
NW_004764513.1	97012	.	A	G	53.17	PASS	AC=2;AF=0.5;AN=4;DP=12;ExcessHet=3.0103;FS=0.000;MLEAC=2;MLEAF=1.00;MQ=48.99;QD=26.58;SOR=2.303	GT:AD:DP:GQ:PGT:PID:PL	0/0:.:10:1	1/1:0,2:2:6:1|1:97012_A_G:79,6,0
NW_004764513.1	97015	.	G	T	53.17	PASS	AC=2;AF=0.5;AN=4;DP=12;ExcessHet=3.0103;FS=0.000;MLEAC=2;MLEAF=1.00;MQ=60.00;QD=26.58;SOR=2.303	GT:AD:DP:GQ:PGT:PID:PL	0/0:.:10:1	1/1:0,2:2:6:1|1:97012_A_G:79,6,0
NW_004764513.1	97386	.	T	C	21.20	PASS	AC=2;AF=0.5;AN=4;DP=12;ExcessHet=3.0103;FS=0.000;MLEAC=2;MLEAF=1.00;MQ=60.00;QD=10.60;SOR=2.303	GT:AD:DP:GQ:PL	0/0:.:10:1	1/1:0,2:2:6:47,6,0
NW_004764513.1	115639	.	T	C	856.70	PASS	AC=3;AF=0.75;AN=4;BaseQRankSum=-3.895e+00;ClippingRankSum=0.00;DP=47;ExcessHet=3.0103;FS=0.000;MLEAC=3;MLEAF=0.750;MQ=60.00;MQRankSum=0.00;QD=18.23;ReadPosRankSum=1.45;SOR=4.849	GT:AD:DP:GQ:PL	0/1:3,18:21:12:333,0,12	1/1:0,26:26:76:553,76,0
NW_004764513.1	115677	.	C	T	1015.64	PASS	AC=3;AF=0.75;AN=4;BaseQRankSum=-3.610e+00;ClippingRankSum=0.00;DP=53;ExcessHet=3.0103;FS=0.000;MLEAC=3;MLEAF=0.750;MQ=60.00;MQRankSum=0.00;QD=19.16;ReadPosRankSum=1.24;SOR=5.097	GT:AD:DP:GQ:PL	0/1:3,20:23:7:374,0,7	1/1:0,30:30:89:670,89,0
NW_004764513.1	116610	.	G	A	21.20	PASS	AC=2;AF=0.5;AN=4;DP=12;ExcessHet=3.0103;FS=0.000;MLEAC=2;MLEAF=1.00;MQ=65.19;QD=10.60;SOR=0.693	GT:AD:DP:GQ:PL	0/0:.:10:1	1/1:0,2:2:6:47,6,0
NW_004764513.1	116660	.	G	GTTTTT	121.42	PASS	AC=2;AF=0.5;AN=4;DP=12;ExcessHet=3.0103;FS=0.000;MLEAC=2;MLEAF=1.00;MQ=53.23;QD=28.77;SOR=2.303	GT:AD:DP:GQ:PGT:PID:PL	0/0:.:10:1	1/1:0,2:2:12:1|1:116660_G_GTTTTT:157,12,0
NW_004764513.1	116662	.	T	C	130.46	PASS	AC=2;AF=0.5;AN=4;DP=13;ExcessHet=3.0103;FS=0.000;MLEAC=2;MLEAF=1.00;MQ=57.88;QD=30.41;SOR=2.833	GT:AD:DP:GQ:PGT:PID:PL	0/0:.:10:1	1/1:0,3:3:12:1|1:116660_G_GTTTTT:157,12,0
NW_004764513.1	116840	.	A	G	39.53	PASS	AC=2;AF=0.5;AN=4;DP=14;ExcessHet=3.0103;FS=0.000;MLEAC=2;MLEAF=1.00;MQ=60.00;QD=9.88;SOR=1.609	GT:AD:DP:GQ:PL	1/1:0,4:4:11:66,11,0	0/0:.:10:1
NW_004764513.1	128774	.	A	G	23.19	PASS	AC=2;AF=0.5;AN=4;DP=12;ExcessHet=3.0103;FS=0.000;MLEAC=2;MLEAF=1.00;MQ=48.99;QD=11.60;SOR=2.303	GT:AD:DP:GQ:PL	1/1:0,2:2:6:49,6,0	0/0:.:10:1
NW_004764513.1	131572	.	GAC	G	73.16	PASS	AC=1;AF=0.25;AN=4;BaseQRankSum=0.00;ClippingRankSum=0.00;DP=15;ExcessHet=3.0103;FS=0.000;MLEAC=1;MLEAF=0.500;MQ=55.55;MQRankSum=0.00;QD=14.63;ReadPosRankSum=-1.645e+00;SOR=1.022	GT:AD:DP:GQ:PL	0/0:.:10:1	0/1:2,3:5:67:109,0,67
NW_004764513.1	131701	.	G	A	120.46	PASS	AC=2;AF=0.5;AN=4;DP=14;ExcessHet=3.0103;FS=0.000;MLEAC=2;MLEAF=1.00;MQ=53.67;QD=30.12;SOR=3.258	GT:AD:DP:GQ:PGT:PID:PL	0/0:.:10:1	1/1:0,4:4:12:1|1:131701_G_A:147,12,0
NW_004764513.1	131720	.	T	C	120.46	PASS	AC=2;AF=0.5;AN=4;DP=13;ExcessHet=3.0103;FS=0.000;MLEAC=2;MLEAF=1.00;MQ=60.00;QD=36.41;SOR=2.833	GT:AD:DP:GQ:PGT:PID:PL	0/0:.:10:1	1/1:0,3:3:12:1|1:131701_G_A:147,12,0
NW_004764513.1	132241	.	C	A	34.59	PASS	AC=1;AF=0.25;AN=4;BaseQRankSum=1.15;ClippingRankSum=0.00;DP=6;ExcessHet=3.0103;FS=0.000;MLEAC=1;MLEAF=0.250;MQ=60.00;MQRankSum=0.00;QD=8.65;ReadPosRankSum=-1.150e+00;SOR=1.609	GT:AD:DP:GQ:PL	0/0:2,0:2:6:0,6,38	0/1:1,3:4:11:63,0,11
NW_004764513.1	132253	.	C	A	40.73	PASS	AC=1;AF=0.25;AN=4;BaseQRankSum=0.524;ClippingRankSum=0.00;DP=7;ExcessHet=3.0103;FS=0.000;MLEAC=1;MLEAF=0.250;MQ=60.00;MQRankSum=0.00;QD=8.15;ReadPosRankSum=-5.240e-01;SOR=1.981	GT:AD:DP:GQ:PL	0/0:2,0:2:6:0,6,38	0/1:1,4:5:8:69,0,8
NW_004764513.1	132810	.	A	G	48.28	PASS	AC=1;AF=0.25;AN=4;BaseQRankSum=0.00;ClippingRankSum=0.00;DP=10;ExcessHet=3.0103;FS=0.000;MLEAC=1;MLEAF=0.250;MQ=60.00;MQRankSum=0.00;QD=12.07;ReadPosRankSum=-6.740e-01;SOR=0.693	GT:AD:DP:GQ:PGT:PID:PL	0/0:6,0:6:18:.:.:0,18,125	0/1:2,2:4:78:0|1:132794_A_T:78,0,85
NW_004764513.1	133603	.	C	T	82.44	PASS	AC=1;AF=0.25;AN=4;BaseQRankSum=0.00;ClippingRankSum=0.00;DP=10;ExcessHet=3.0103;FS=0.000;MLEAC=1;MLEAF=0.250;MQ=60.00;MQRankSum=0.00;QD=10.31;ReadPosRankSum=-7.030e-01;SOR=0.368	GT:AD:DP:GQ:PGT:PID:PL	0/0:2,0:2:6:.:.:0,6,40	0/1:5,3:8:99:0|1:133603_C_T:111,0,192
NW_004764513.1	133604	.	T	C	82.44	PASS	AC=1;AF=0.25;AN=4;BaseQRankSum=-4.890e-01;ClippingRankSum=0.00;DP=10;ExcessHet=3.0103;FS=0.000;MLEAC=1;MLEAF=0.250;MQ=60.00;MQRankSum=0.00;QD=10.31;ReadPosRankSum=-7.030e-01;SOR=0.368	GT:AD:DP:GQ:PGT:PID:PL	0/0:2,0:2:6:.:.:0,6,40	0/1:5,3:8:99:0|1:133603_C_T:111,0,192
NW_004764513.1	133753	.	GAT	G	339.17	PASS	AC=3;AF=0.75;AN=4;BaseQRankSum=-5.240e-01;ClippingRankSum=0.00;DP=13;ExcessHet=3.0103;FS=0.000;MLEAC=3;MLEAF=0.750;MQ=60.00;MQRankSum=0.00;QD=26.09;ReadPosRankSum=1.04;SOR=2.833	GT:AD:DP:GQ:PL	0/1:2,3:5:60:91,0,60	1/1:0,8:8:24:287,24,0
NW_004764513.1	134167	.	A	G	82.87	PASS	AC=1;AF=0.25;AN=4;BaseQRankSum=-2.100e+00;ClippingRankSum=0.00;DP=15;ExcessHet=3.0103;FS=0.000;MLEAC=2;MLEAF=0.500;MQ=61.34;MQRankSum=0.319;QD=10.36;ReadPosRankSum=0.464;SOR=1.863	GT:AD:DP:GQ:PL	0/0:7,0:7:0:0,0,82	0/1:2,6:8:26:109,0,26
NW_004764513.1	134319	.	A	C	130.43	PASS	AC=3;AF=0.75;AN=4;BaseQRankSum=0.967;ClippingRankSum=0.00;DP=8;ExcessHet=3.0103;FS=0.000;MLEAC=4;MLEAF=1.00;MQ=60.00;MQRankSum=0.00;QD=16.30;ReadPosRankSum=0.967;SOR=2.833	GT:AD:DP:GQ:PL	0/1:1,2:3:1:38,0,1	1/1:0,5:5:15:118,15,0
NW_004764513.1	135006	.	C	A	68.46	PASS	AC=2;AF=0.5;AN=4;DP=14;ExcessHet=3.0103;FS=0.000;MLEAC=2;MLEAF=1.00;MQ=60.00;QD=17.12;SOR=3.258	GT:AD:DP:GQ:PL	0/0:.:10:1	1/1:0,4:4:12:95,12,0
NW_004764513.1	135033	.	G	A	38.43	PASS	AC=2;AF=0.5;AN=4;DP=4;ExcessHet=0.7918;FS=0.000;MLEAC=3;MLEAF=0.750;MQ=60.00;QD=12.81;SOR=2.833	GT:AD:DP:GQ:PL	0/0:1,0:1:3:0,3,22	1/1:0,3:3:9:68,9,0
NW_004764513.1	135195	.	A	T	47.54	PASS	AC=1;AF=0.25;AN=4;BaseQRankSum=-9.670e-01;ClippingRankSum=0.00;DP=10;ExcessHet=3.0103;FS=0.000;MLEAC=1;MLEAF=0.250;MQ=60.00;MQRankSum=0.00;QD=7.92;ReadPosRankSum=0.00;SOR=1.329	GT:AD:DP:GQ:PL	0/0:4,0:4:12:0,12,96	0/1:2,4:6:36:77,0,36
NW_004764513.1	135305	.	A	G	155.13	PASS	AC=3;AF=0.75;AN=4;BaseQRankSum=-1.534e+00;ClippingRankSum=0.00;DP=10;ExcessHet=3.0103;FS=0.000;MLEAC=4;MLEAF=1.00;MQ=60.00;MQRankSum=0.00;QD=15.51;ReadPosRankSum=0.887;SOR=3.258	GT:AD:DP:GQ:PL	1/1:0,2:2:6:45,6,0	0/1:1,7:8:1:135,0,1
NW_004764513.1	135589	.	G	GTTGT	86.37	PASS	AC=1;AF=0.25;AN=4;BaseQRankSum=0.00;ClippingRankSum=0.00;DP=9;ExcessHet=3.0103;FS=0.000;MLEAC=1;MLEAF=0.250;MQ=60.00;MQRankSum=0.00;QD=21.59;ReadPosRankSum=0.967;SOR=1.609	GT:AD:DP:GQ:PL	0/0:5,0:5:3:0,3,45	0/1:1,3:4:33:123,0,33
NW_004764513.1	135592	.	GTTTGTTTTATTTATTA	G	78.33	PASS	AC=1;AF=0.25;AN=4;BaseQRankSum=-1.282e+00;ClippingRankSum=0.00;DP=17;ExcessHet=3.0103;FS=0.000;MLEAC=1;MLEAF=0.250;MQ=61.53;MQRankSum=-6.740e-01;QD=13.05;ReadPosRankSum=0.319;SOR=0.693	GT:AD:DP:GQ:PL	0/1:3,3:6:99:117,0,117	0/0:11,0:11:15:0,15,225
NW_004764513.1	136196	.	A	T	20	PASS	AC=2;AF=0.5;AN=4;DP=11;ExcessHet=3.0103;FS=0.000;MLEAC=2;MLEAF=1.00;MQ=60.00;QD=20.00;SOR=1.609	GT:AD:DP:GQ:PGT:PID:PL	0/0:.:10:1	1/1:0,1:1:3:1|1:136196_A_T:45,3,0
NW_004764513.1	136206	.	G	A	45.17	PASS	AC=2;AF=0.5;AN=4;DP=12;ExcessHet=3.0103;FS=0.000;MLEAC=2;MLEAF=1.00;MQ=60.00;QD=22.59;SOR=2.303	GT:AD:DP:GQ:PGT:PID:PL	0/0:.:10:1	1/1:0,2:2:6:1|1:136196_A_T:71,6,0
NW_004764513.1	136567	.	T	G	43.17	PASS	AC=2;AF=0.5;AN=4;DP=11;ExcessHet=3.0103;FS=0.000;MLEAC=2;MLEAF=1.00;MQ=60.00;QD=30.99;SOR=1.609	GT:AD:DP:GQ:PGT:PID:PL	0/0:.:10:1	1/1:0,1:1:6:1|1:136567_T_G:69,6,0
NW_004764513.1	136573	.	A	C	43.17	PASS	AC=2;AF=0.5;AN=4;DP=12;ExcessHet=3.0103;FS=0.000;MLEAC=2;MLEAF=1.00;MQ=60.00;QD=21.59;SOR=0.693	GT:AD:DP:GQ:PGT:PID:PL	0/0:.:10:1	1/1:0,2:2:6:1|1:136567_T_G:69,6,0
NW_004764513.1	137041	.	C	T	160.02	PASS	AC=3;AF=0.75;AN=4;BaseQRankSum=-1.648e+00;ClippingRankSum=0.00;DP=21;ExcessHet=3.0103;FS=0.000;MLEAC=3;MLEAF=0.750;MQ=60.00;MQRankSum=0.00;QD=7.62;ReadPosRankSum=1.83;SOR=1.230	GT:AD:DP:GQ:PL	0/1:7,3:10:25:25,0,140	1/1:1,10:11:8:164,8,0
NW_004764513.1	137278	.	G	A	368.20	PASS	AC=3;AF=0.75;AN=4;BaseQRankSum=0.134;ClippingRankSum=0.00;DP=22;ExcessHet=3.0103;FS=0.000;MLEAC=3;MLEAF=0.750;MQ=60.00;MQRankSum=0.00;QD=16.74;ReadPosRankSum=-2.550e-01;SOR=3.258	GT:AD:DP:GQ:PL	0/1:3,10:13:33:186,0,33	1/1:0,9:9:27:212,27,0
NW_004764513.1	137749	.	A	G	639.20	PASS	AC=3;AF=0.75;AN=4;BaseQRankSum=0.00;ClippingRankSum=0.00;DP=42;ExcessHet=3.0103;FS=0.000;MLEAC=3;MLEAF=0.750;MQ=60.00;MQRankSum=0.00;QD=15.22;ReadPosRankSum=0.757;SOR=2.531	GT:AD:DP:GQ:PL	0/1:7,10:17:99:186,0,115	1/1:2,23:25:27:483,27,0
NW_004764513.1	137967	.	T	C	426.33	PASS	AC=3;AF=0.75;AN=4;BaseQRankSum=-1.712e+00;ClippingRankSum=0.00;DP=28;ExcessHet=3.0103;FS=0.000;MLEAC=3;MLEAF=0.750;MQ=60.00;MQRankSum=0.00;QD=15.23;ReadPosRankSum=-4.870e-01;SOR=3.258	GT:AD:DP:GQ:PL	0/1:3,11:14:32:210,0,32	1/1:1,13:14:16:246,16,0
NW_004764513.1	138003	.	A	G	996.80	PASS	AC=3;AF=0.75;AN=4;BaseQRankSum=0.00;ClippingRankSum=0.00;DP=27;ExcessHet=3.0103;FS=0.000;MLEAC=3;MLEAF=0.750;MQ=60.00;MQRankSum=0.00;QD=30.07;ReadPosRankSum=1.09;SOR=4.332	GT:AD:DP:GQ:PGT:PID:PL	0/1:1,10:11:12:0|1:138003_A_G:417,0,12	1/1:1,15:16:3:1|1:138003_A_G:607,3,0
NW_004764513.1	138005	.	T	C	996.80	PASS	AC=3;AF=0.75;AN=4;BaseQRankSum=-2.640e+00;ClippingRankSum=0.00;DP=27;ExcessHet=3.0103;FS=0.000;MLEAC=3;MLEAF=0.750;MQ=60.00;MQRankSum=0.00;QD=32.29;ReadPosRankSum=1.09;SOR=4.332	GT:AD:DP:GQ:PGT:PID:PL	0/1:1,10:11:12:0|1:138003_A_G:417,0,12	1/1:1,15:16:3:1|1:138003_A_G:607,3,0
NW_004764513.1	138498	.	G	A	726.19	PASS	AC=3;AF=0.75;AN=4;BaseQRankSum=2.05;ClippingRankSum=0.00;DP=41;ExcessHet=3.0103;FS=0.000;MLEAC=3;MLEAF=0.750;MQ=60.00;MQRankSum=0.00;QD=17.71;ReadPosRankSum=2.27;SOR=1.061	GT:AD:DP:GQ:PL	0/1:6,12:18:94:243,0,94	1/1:1,22:23:45:513,45,0
NW_004764513.1	138645	.	A	G	542.20	PASS	AC=3;AF=0.75;AN=4;BaseQRankSum=-4.760e-01;ClippingRankSum=0.00;DP=37;ExcessHet=3.0103;FS=0.000;MLEAC=3;MLEAF=0.750;MQ=60.00;MQRankSum=0.00;QD=14.65;ReadPosRankSum=0.647;SOR=1.085	GT:AD:DP:GQ:PL	0/1:8,12:20:99:218,0,124	1/1:1,16:17:26:354,26,0
NW_004764513.1	139338	.	T	C	552.20	PASS	AC=3;AF=0.75;AN=4;BaseQRankSum=0.980;ClippingRankSum=0.00;DP=44;ExcessHet=3.0103;FS=0.000;MLEAC=3;MLEAF=0.750;MQ=60.00;MQRankSum=0.00;QD=12.55;ReadPosRankSum=1.84;SOR=0.693	GT:AD:DP:GQ:PL	0/1:13,12:25:99:212,0,223	1/1:1,18:19:28:370,28,0
NW_004764513.1	139506	.	C	A	519.19	PASS	AC=3;AF=0.75;AN=4;BaseQRankSum=3.59;ClippingRankSum=0.00;DP=34;ExcessHet=3.0103;FS=0.000;MLEAC=3;MLEAF=0.750;MQ=60.00;MQRankSum=0.00;QD=15.27;ReadPosRankSum=-6.100e-01;SOR=2.049	GT:AD:DP:GQ:PL	0/1:8,6:14:99:106,0,148	1/1:1,19:20:36:443,36,0
NW_004764513.1	139524	.	T	A	106.30	PASS	AC=1;AF=0.25;AN=4;BaseQRankSum=-1.868e+00;ClippingRankSum=0.00;DP=40;ExcessHet=3.0103;FS=0.000;MLEAC=1;MLEAF=0.250;MQ=89.44;MQRankSum=0.00;QD=5.91;ReadPosRankSum=1.03;SOR=0.119	GT:AD:DP:GQ:PL	0/1:10,8:18:99:136,0,182	0/0:20,2:22:17:0,17,411
NW_004764513.1	139648	.	C	T	165.19	PASS	AC=1;AF=0.25;AN=4;BaseQRankSum=-1.583e+00;ClippingRankSum=0.00;DP=68;ExcessHet=3.0103;FS=0.000;MLEAC=1;MLEAF=0.250;MQ=60.00;MQRankSum=0.00;QD=4.13;ReadPosRankSum=1.65;SOR=0.269	GT:AD:DP:GQ:PL	0/1:26,14:40:99:195,0,779	0/0:28,0:28:60:0,60,618
NW_004764513.1	139671	.	A	C	703.22	PASS	AC=3;AF=0.75;AN=4;BaseQRankSum=-2.870e+00;ClippingRankSum=0.00;DP=53;ExcessHet=3.0103;FS=0.000;MLEAC=3;MLEAF=0.750;MQ=60.00;MQRankSum=0.00;QD=13.27;ReadPosRankSum=1.29;SOR=1.791	GT:AD:DP:GQ:PL	0/1:14,15:29:99:259,0,503	1/1:2,22:24:22:474,22,0
NW_004764513.1	139747	.	T	A	688.19	PASS	AC=3;AF=0.75;AN=4;BaseQRankSum=3.13;ClippingRankSum=0.00;DP=50;ExcessHet=3.0103;FS=0.000;MLEAC=3;MLEAF=0.750;MQ=60.00;MQRankSum=0.00;QD=13.76;ReadPosRankSum=1.65;SOR=1.802	GT:AD:DP:GQ:PL	0/1:12,12:24:99:213,0,223	1/1:3,23:26:34:505,34,0
NW_004764513.1	139894	.	T	G	547.37	PASS	AC=3;AF=0.75;AN=4;BaseQRankSum=0.081;ClippingRankSum=0.00;DP=34;ExcessHet=3.0103;FS=0.000;MLEAC=3;MLEAF=0.750;MQ=65.19;MQRankSum=2.01;QD=16.10;ReadPosRankSum=-9.920e-01;SOR=2.899	GT:AD:DP:GQ:PL	0/1:5,16:21:56:317,0,56	1/1:1,12:13:15:260,15,0
NW_004764513.1	141167	.	A	AAT	483.16	PASS	AC=1;AF=0.25;AN=4;BaseQRankSum=-7.400e-01;ClippingRankSum=0.00;DP=32;ExcessHet=3.0103;FS=0.000;MLEAC=1;MLEAF=0.500;MQ=52.53;MQRankSum=2.92;QD=21.96;ReadPosRankSum=0.335;SOR=1.085	GT:AD:DP:GQ:PGT:PID:PL	0/0:.:10:1	0/1:9,13:22:99:0|1:141167_A_AAT:519,0,429
NW_004764513.1	141169	.	AC	A	483.16	PASS	AC=1;AF=0.25;AN=4;BaseQRankSum=0.00;ClippingRankSum=0.00;DP=32;ExcessHet=3.0103;FS=0.000;MLEAC=1;MLEAF=0.500;MQ=51.34;MQRankSum=2.92;QD=21.96;ReadPosRankSum=0.301;SOR=1.085	GT:AD:DP:GQ:PGT:PID:PL	0/0:.:10:1	0/1:9,13:22:99:0|1:141167_A_AAT:519,0,429
NW_004764513.1	141257	.	A	AC	664.50	PASS	AC=3;AF=0.75;AN=4;BaseQRankSum=-1.960e-01;ClippingRankSum=0.00;DP=28;ExcessHet=3.0103;FS=0.000;MLEAC=3;MLEAF=0.750;MQ=60.36;MQRankSum=0.396;QD=23.73;ReadPosRankSum=1.74;SOR=2.833	GT:AD:DP:GQ:PL	0/1:4,9:13:69:258,0,69	1/1:1,14:15:12:445,12,0
NW_004764513.1	148903	.	A	T	64.17	PASS	AC=2;AF=0.5;AN=4;DP=12;ExcessHet=3.0103;FS=0.000;MLEAC=2;MLEAF=1.00;MQ=60.00;QD=32.08;SOR=2.303	GT:AD:DP:GQ:PGT:PID:PL	0/0:.:10:1	1/1:0,2:2:6:1|1:148903_A_T:90,6,0
NW_004764513.1	148904	.	T	C	64.17	PASS	AC=2;AF=0.5;AN=4;DP=12;ExcessHet=3.0103;FS=0.000;MLEAC=2;MLEAF=1.00;MQ=60.00;QD=32.08;SOR=2.303	GT:AD:DP:GQ:PGT:PID:PL	0/0:.:10:1	1/1:0,2:2:6:1|1:148903_A_T:90,6,0
NW_004764513.1	149227	.	A	G	21.20	PASS	AC=2;AF=0.5;AN=4;DP=12;ExcessHet=3.0103;FS=0.000;MLEAC=2;MLEAF=1.00;MQ=48.99;QD=10.60;SOR=2.303	GT:AD:DP:GQ:PL	0/0:.:10:1	1/1:0,2:2:6:47,6,0
NW_004764513.1	150390	.	C	T	21.20	PASS	AC=2;AF=0.5;AN=4;DP=12;ExcessHet=3.0103;FS=0.000;MLEAC=2;MLEAF=1.00;MQ=60.00;QD=10.60;SOR=0.693	GT:AD:DP:GQ:PL	0/0:.:10:1	1/1:0,2:2:6:47,6,0
NW_004764513.1	150639	.	C	G	21.20	PASS	AC=2;AF=0.5;AN=4;DP=12;ExcessHet=3.0103;FS=0.000;MLEAC=2;MLEAF=1.00;MQ=60.00;QD=10.60;SOR=2.303	GT:AD:DP:GQ:PL	1/1:0,2:2:6:47,6,0	0/0:.:10:1
NW_004764513.1	151294	.	A	T	23.19	PASS	AC=2;AF=0.5;AN=4;DP=12;ExcessHet=3.0103;FS=0.000;MLEAC=2;MLEAF=1.00;MQ=60.00;QD=11.60;SOR=2.303	GT:AD:DP:GQ:PL	0/0:.:10:1	1/1:0,2:2:6:49,6,0
NW_004764513.1	152225	.	G	A	755.02	PASS	AC=3;AF=0.75;AN=4;BaseQRankSum=1.83;ClippingRankSum=0.00;DP=49;ExcessHet=3.0103;FS=0.000;MLEAC=3;MLEAF=0.750;MQ=60.00;MQRankSum=0.00;QD=15.41;ReadPosRankSum=0.549;SOR=2.655	GT:AD:DP:GQ:PL	0/1:7,16:23:97:310,0,97	1/1:3,23:26:8:474,8,0
NW_004764513.1	152460	.	G	A	1445.26	PASS	AC=3;AF=0.75;AN=4;BaseQRankSum=5.63;ClippingRankSum=0.00;DP=101;ExcessHet=3.0103;FS=0.000;MLEAC=3;MLEAF=0.750;MQ=60.00;MQRankSum=0.00;QD=14.31;ReadPosRankSum=0.382;SOR=1.010	GT:AD:DP:GQ:PL	0/1:22,31:53:99:564,0,364	1/1:5,43:48:19:911,19,0
NW_004764513.1	152617	.	A	G	572.20	PASS	AC=1;AF=0.25;AN=4;BaseQRankSum=-1.710e+00;ClippingRankSum=0.00;DP=37;ExcessHet=3.0103;FS=0.000;MLEAC=1;MLEAF=0.500;MQ=44.74;MQRankSum=0.969;QD=21.19;ReadPosRankSum=2.40;SOR=0.922	GT:AD:DP:GQ:PGT:PID:PL	0/1:12,15:27:99:0|1:152617_A_G:599,0,422	0/0:.:10:1
NW_004764513.1	152621	.	T	A	575.20	PASS	AC=1;AF=0.25;AN=4;BaseQRankSum=0.785;ClippingRankSum=0.00;DP=36;ExcessHet=3.0103;FS=0.000;MLEAC=1;MLEAF=0.500;MQ=44.16;MQRankSum=1.59;QD=22.12;ReadPosRankSum=2.66;SOR=1.022	GT:AD:DP:GQ:PGT:PID:PL	0/1:11,15:26:99:0|1:152617_A_G:602,0,399	0/0:.:10:1
NW_004764513.1	153461	.	A	G	21.71	PASS	AC=2;AF=0.5;AN=4;DP=4;ExcessHet=3.0103;FS=0.000;MLEAC=3;MLEAF=0.750;MQ=60.00;QD=10.86;SOR=2.303	GT:AD:DP:GQ:PL	0/0:2,0:2:0:0,0,4	1/1:0,2:2:6:47,6,0
NW_004764513.1	153845	.	T	C	51.69	PASS	AC=1;AF=0.25;AN=4;BaseQRankSum=0.00;ClippingRankSum=0.00;DP=6;ExcessHet=3.0103;FS=0.000;MLEAC=1;MLEAF=0.250;MQ=60.00;MQRankSum=0.00;QD=10.34;ReadPosRankSum=-1.282e+00;SOR=1.981	GT:AD:DP:GQ:PL	0/0:1,0:1:3:0,3,22	0/1:1,4:5:9:79,0,9
NW_004764513.1	154136	.	C	T	1007.44	PASS	AC=3;AF=0.75;AN=4;BaseQRankSum=-3.310e-01;ClippingRankSum=0.00;DP=30;ExcessHet=3.0103;FS=0.000;MLEAC=3;MLEAF=0.750;MQ=60.00;MQRankSum=0.00;QD=33.58;ReadPosRankSum=1.52;SOR=3.407	GT:AD:DP:GQ:PGT:PID:PL	0/1:3,12:15:98:0|1:154129_A_C:476,0,98	1/1:1,14:15:6:1|1:154129_A_C:560,6,0
NW_004764513.1	154248	.	C	A	243.48	PASS	AC=2;AF=0.5;AN=4;DP=16;ExcessHet=3.0103;FS=0.000;MLEAC=3;MLEAF=0.750;MQ=60.00;QD=22.13;SOR=4.977	GT:AD:DP:GQ:PL	0/0:5,0:5:0:0,0,22	1/1:0,11:11:33:272,33,0
NW_004764513.1	154975	.	GTTTTTTT	GTTTTT,G	514.69	PASS	AC=2,1;AF=0.5,0.25;AN=4;BaseQRankSum=-2.530e-01;ClippingRankSum=0.00;DP=21;ExcessHet=3.0103;FS=0.000;MLEAC=2,1;MLEAF=0.500,0.250;MQ=60.00;MQRankSum=0.00;QD=24.51;SOR=3.816	GT:AD:DP:GQ:PL	0/1:1,4,0:5:4:84,0,4,87,16,103	1/2:1,8,7:16:99:467,277,267,199,0,339
NW_004764513.1	155620	.	A	G	21.20	PASS	AC=2;AF=0.5;AN=4;DP=12;ExcessHet=3.0103;FS=0.000;MLEAC=2;MLEAF=1.00;MQ=60.00;QD=10.60;SOR=2.303	GT:AD:DP:GQ:PL	0/0:.:10:1	1/1:0,2:2:6:47,6,0
NW_004764513.1	155650	.	A	T	39.36	PASS	AC=2;AF=0.5;AN=4;DP=6;ExcessHet=3.0103;FS=0.000;MLEAC=3;MLEAF=0.750;MQ=60.00;QD=9.84;SOR=1.609	GT:AD:DP:GQ:PL	0/0:2,0:2:0:0,0,12	1/1:0,4:4:11:67,11,0
NW_004764513.1	155676	.	C	T	128.87	PASS	AC=3;AF=0.75;AN=4;BaseQRankSum=-1.150e+00;ClippingRankSum=0.00;DP=9;ExcessHet=3.0103;FS=0.000;MLEAC=3;MLEAF=0.750;MQ=60.00;MQRankSum=0.00;QD=14.32;ReadPosRankSum=-6.740e-01;SOR=1.609	GT:AD:DP:GQ:PL	0/1:1,3:4:12:56,0,12	1/1:0,5:5:15:102,15,0
NW_004764513.1	155705	.	TA	T	54.63	PASS	AC=3;AF=0.75;AN=4;BaseQRankSum=0.00;ClippingRankSum=0.00;DP=6;ExcessHet=3.0103;FS=0.000;MLEAC=3;MLEAF=0.750;MQ=60.00;MQRankSum=0.00;QD=9.10;ReadPosRankSum=1.15;SOR=2.303	GT:AD:DP:GQ:PL	0/1:1,3:4:15:51,0,15	1/1:0,2:2:6:41,6,0
NW_004764513.1	155764	.	T	C	77.88	PASS	AC=3;AF=0.75;AN=4;BaseQRankSum=0.00;ClippingRankSum=0.00;DP=6;ExcessHet=3.0103;FS=6.021;MLEAC=3;MLEAF=0.750;MQ=60.00;MQRankSum=0.00;QD=12.98;ReadPosRankSum=0.319;SOR=3.590	GT:AD:DP:GQ:PL	0/1:1,3:4:12:59,0,12	1/1:0,2:2:6:47,6,0
NW_004764513.1	156108	.	G	A	1364.86	PASS	AC=3;AF=0.75;AN=4;BaseQRankSum=4.40;ClippingRankSum=0.00;DP=83;ExcessHet=3.0103;FS=0.000;MLEAC=3;MLEAF=0.750;MQ=60.00;MQRankSum=0.00;QD=16.44;ReadPosRankSum=3.00;SOR=2.833	GT:AD:DP:GQ:PL	0/1:10,28:38:99:570,0,119	1/1:6,39:45:9:824,9,0
NW_004764513.1	156235	.	A	C	1850.20	PASS	AC=3;AF=0.75;AN=4;BaseQRankSum=-5.120e+00;ClippingRankSum=0.00;DP=106;ExcessHet=3.0103;FS=0.000;MLEAC=3;MLEAF=0.750;MQ=60.00;MQRankSum=0.00;QD=17.45;ReadPosRankSum=1.95;SOR=1.627	GT:AD:DP:GQ:PL	0/1:9,45:54:66:906,0,66	1/1:5,47:52:28:974,28,0
NW_004764513.1	158575	.	TTTC	T	49.13	PASS	AC=2;AF=0.5;AN=4;DP=12;ExcessHet=3.0103;FS=0.000;MLEAC=2;MLEAF=1.00;MQ=60.00;QD=24.57;SOR=2.303	GT:AD:DP:GQ:PL	1/1:0,2:2:6:84,6,0	0/0:.:10:1
NW_004764513.1	158760	.	A	C	52.17	PASS	AC=2;AF=0.5;AN=4;DP=12;ExcessHet=3.0103;FS=0.000;MLEAC=2;MLEAF=1.00;MQ=60.00;QD=26.08;SOR=0.693	GT:AD:DP:GQ:PGT:PID:PL	1/1:0,2:2:6:1|1:158760_A_C:78,6,0	0/0:.:10:1
NW_004764513.1	158766	.	A	C	52.17	PASS	AC=2;AF=0.5;AN=4;DP=12;ExcessHet=3.0103;FS=0.000;MLEAC=2;MLEAF=1.00;MQ=48.99;QD=26.08;SOR=0.693	GT:AD:DP:GQ:PGT:PID:PL	1/1:0,2:2:6:1|1:158760_A_C:78,6,0	0/0:.:10:1
NW_004764513.1	160864	.	C	T	1089.86	PASS	AC=3;AF=0.75;AN=4;BaseQRankSum=4.93;ClippingRankSum=0.00;DP=69;ExcessHet=3.0103;FS=0.000;MLEAC=3;MLEAF=0.750;MQ=60.00;MQRankSum=0.00;QD=15.80;ReadPosRankSum=0.988;SOR=2.704	GT:AD:DP:GQ:PL	0/1:9,19:28:83:356,0,83	1/1:5,36:41:9:763,9,0
NW_004764513.1	161020	.	T	C	1216.71	PASS	AC=3;AF=0.75;AN=4;BaseQRankSum=-4.295e+00;ClippingRankSum=0.00;DP=83;ExcessHet=3.0103;FS=0.000;MLEAC=3;MLEAF=0.750;MQ=60.00;MQRankSum=0.00;QD=14.66;ReadPosRankSum=1.29;SOR=3.285	GT:AD:DP:GQ:PL	0/1:8,31:39:66:562,0,66	1/1:5,39:44:5:683,5,0
NW_004764513.1	161425	.	A	G	2084.19	PASS	AC=3;AF=0.75;AN=4;BaseQRankSum=-3.910e-01;ClippingRankSum=0.00;DP=133;ExcessHet=3.0103;FS=1.772;MLEAC=3;MLEAF=0.750;MQ=60.00;MQRankSum=0.00;QD=15.67;ReadPosRankSum=1.10;SOR=1.340	GT:AD:DP:GQ:PL	0/1:16,43:59:99:800,0,191	1/1:8,66:74:30:1314,30,0
NW_004764513.1	161482	.	C	G	32.46	PASS	AC=1;AF=0.25;AN=4;BaseQRankSum=0.00;ClippingRankSum=0.00;DP=14;ExcessHet=3.0103;FS=0.000;MLEAC=1;MLEAF=0.500;MQ=60.00;MQRankSum=0.00;QD=8.12;ReadPosRankSum=1.15;SOR=1.609	GT:AD:DP:GQ:PL	0/0:.:10:1	0/1:1,3:4:12:59,0,12
NW_004764513.1	162036	.	A	C	20	PASS	AC=2;AF=0.5;AN=4;DP=11;ExcessHet=3.0103;FS=0.000;MLEAC=2;MLEAF=1.00;MQ=60.00;QD=20.00;SOR=1.609	GT:AD:DP:GQ:PGT:PID:PL	0/0:.:10:1	1/1:0,1:1:3:1|1:162036_A_C:45,3,0
NW_004764513.1	162050	.	A	T	20	PASS	AC=2;AF=0.5;AN=4;DP=11;ExcessHet=3.0103;FS=0.000;MLEAC=2;MLEAF=1.00;MQ=60.00;QD=20.00;SOR=1.609	GT:AD:DP:GQ:PGT:PID:PL	0/0:.:10:1	1/1:0,1:1:3:1|1:162036_A_C:45,3,0
NW_004764513.1	162213	.	G	A	118.63	PASS	AC=3;AF=0.75;AN=4;BaseQRankSum=0.00;ClippingRankSum=0.00;DP=8;ExcessHet=3.0103;FS=0.000;MLEAC=3;MLEAF=0.750;MQ=60.00;MQRankSum=0.00;QD=14.83;ReadPosRankSum=-9.670e-01;SOR=1.402	GT:AD:DP:GQ:PL	0/1:1,2:3:15:26,0,15	1/1:0,5:5:15:122,15,0
NW_004764513.1	162456	.	A	G	30.72	PASS	AC=2;AF=0.5;AN=4;DP=13;ExcessHet=3.0103;FS=0.000;MLEAC=2;MLEAF=1.00;MQ=51.96;QD=10.24;SOR=2.833	GT:AD:DP:GQ:PL	1/1:0,3:3:9:57,9,0	0/0:.:10:1
NW_004764513.1	162505	.	G	GAA	44.37	PASS	AC=1;AF=0.25;AN=4;BaseQRankSum=0.00;ClippingRankSum=0.00;DP=6;ExcessHet=3.0103;FS=0.000;MLEAC=1;MLEAF=0.250;MQ=66.83;MQRankSum=0.967;QD=14.79;ReadPosRankSum=-9.670e-01;SOR=1.179	GT:AD:DP:GQ:PGT:PID:PL	0/0:3,0:3:3:.:.:0,3,45	0/1:1,2:3:67:0|1:162505_G_GAA:81,0,67
NW_004764513.1	162506	.	T	TGC	45.16	PASS	AC=1;AF=0.25;AN=4;BaseQRankSum=0.00;ClippingRankSum=0.00;DP=13;ExcessHet=3.0103;FS=0.000;MLEAC=1;MLEAF=0.500;MQ=57.88;MQRankSum=0.967;QD=15.05;ReadPosRankSum=-9.670e-01;SOR=1.179	GT:AD:DP:GQ:PGT:PID:PL	0/0:.:10:1	0/1:1,2:3:67:0|1:162505_G_GAA:81,0,67
NW_004764513.1	162680	.	T	A	155.66	PASS	AC=3;AF=0.75;AN=4;BaseQRankSum=0.00;ClippingRankSum=0.00;DP=8;ExcessHet=3.0103;FS=0.000;MLEAC=3;MLEAF=0.750;MQ=60.00;MQRankSum=0.00;QD=22.24;ReadPosRankSum=0.712;SOR=1.863	GT:AD:DP:GQ:PGT:PID:PL	1/1:0,1:1:3:.:.:10,3,0	0/1:2,5:7:76:0|1:162680_T_A:173,0,76
NW_004764513.1	162700	.	C	G	152.20	PASS	AC=1;AF=0.25;AN=4;BaseQRankSum=-6.190e-01;ClippingRankSum=0.00;DP=18;ExcessHet=3.0103;FS=0.000;MLEAC=1;MLEAF=0.500;MQ=53.67;MQRankSum=0.00;QD=19.02;ReadPosRankSum=-6.190e-01;SOR=1.863	GT:AD:DP:GQ:PGT:PID:PL	0/0:.:10:1	0/1:2,6:8:73:0|1:162680_T_A:179,0,73
NW_004764513.1	162887	.	T	C	21.20	PASS	AC=2;AF=0.5;AN=4;DP=12;ExcessHet=3.0103;FS=0.000;MLEAC=2;MLEAF=1.00;MQ=57.21;QD=10.60;SOR=2.303	GT:AD:DP:GQ:PL	1/1:0,2:2:6:47,6,0	0/0:.:10:1
NW_004764513.1	163360	.	C	T	1487.19	PASS	AC=3;AF=0.75;AN=4;BaseQRankSum=1.01;ClippingRankSum=0.00;DP=95;ExcessHet=3.0103;FS=4.779;MLEAC=3;MLEAF=0.750;MQ=60.00;MQRankSum=0.00;QD=15.65;ReadPosRankSum=0.688;SOR=0.183	GT:AD:DP:GQ:PL	0/1:16,29:45:99:562,0,235	1/1:5,45:50:40:955,40,0
NW_004764513.1	164167	.	A	T	936.19	PASS	AC=3;AF=0.75;AN=4;BaseQRankSum=-4.113e+00;ClippingRankSum=0.00;DP=62;ExcessHet=3.0103;FS=0.000;MLEAC=3;MLEAF=0.750;MQ=60.00;MQRankSum=0.00;QD=15.10;ReadPosRankSum=2.14;SOR=2.621	GT:AD:DP:GQ:PGT:PID:PL	0/1:10,15:25:99:0|1:164167_A_T:239,0,174	1/1:3,34:37:36:.:.:727,36,0
NW_004764513.1	164461	.	TAAAA	T	241.19	PASS	AC=1;AF=0.25;AN=4;BaseQRankSum=0.055;ClippingRankSum=0.00;DP=35;ExcessHet=3.0103;FS=0.000;MLEAC=1;MLEAF=0.250;MQ=60.00;MQRankSum=0.00;QD=12.06;ReadPosRankSum=-1.695e+00;SOR=0.392	GT:AD:DP:GQ:PL	0/1:12,8:20:99:280,0,488	0/0:15,0:15:21:0,21,315
NW_004764513.1	164882	.	A	T	35.53	PASS	AC=1;AF=0.25;AN=4;BaseQRankSum=0.00;ClippingRankSum=0.00;DP=14;ExcessHet=3.0103;FS=6.021;MLEAC=1;MLEAF=0.500;MQ=45.36;MQRankSum=0.00;QD=8.88;ReadPosRankSum=1.15;SOR=2.788	GT:AD:DP:GQ:PL	0/0:.:10:1	0/1:1,3:4:11:62,0,11
NW_004764513.1	166586	.	A	T	23.19	PASS	AC=2;AF=0.5;AN=4;DP=12;ExcessHet=3.0103;FS=0.000;MLEAC=2;MLEAF=1.00;MQ=60.00;QD=11.60;SOR=0.693	GT:AD:DP:GQ:PL	1/1:0,2:2:6:49,6,0	0/0:.:10:1
NW_004764513.1	166615	.	G	T	44.71	PASS	AC=2;AF=0.5;AN=4;DP=13;ExcessHet=3.0103;FS=0.000;MLEAC=2;MLEAF=1.00;MQ=60.00;QD=14.90;SOR=1.179	GT:AD:DP:GQ:PL	1/1:0,3:3:9:71,9,0	0/0:.:10:1
NW_004764513.1	167071	.	A	G	43.17	PASS	AC=2;AF=0.5;AN=4;DP=11;ExcessHet=3.0103;FS=0.000;MLEAC=2;MLEAF=1.00;MQ=34.64;QD=25.76;SOR=1.609	GT:AD:DP:GQ:PGT:PID:PL	0/0:.:10:1	1/1:0,1:1:6:1|1:167071_A_G:69,6,0
NW_004764513.1	167090	.	G	A	53.46	PASS	AC=1;AF=0.25;AN=4;BaseQRankSum=0.00;ClippingRankSum=0.00;DP=14;ExcessHet=3.0103;FS=0.000;MLEAC=1;MLEAF=0.500;MQ=48.99;MQRankSum=0.00;QD=13.37;ReadPosRankSum=1.15;SOR=1.609	GT:AD:DP:GQ:PGT:PID:PL	0/0:.:10:1	0/1:1,3:4:12:0|1:167071_A_G:80,0,12
NW_004764513.1	167139	.	T	C	84.61	PASS	AC=1;AF=0.25;AN=4;BaseQRankSum=-1.282e+00;ClippingRankSum=0.00;DP=15;ExcessHet=3.0103;FS=0.000;MLEAC=1;MLEAF=0.500;MQ=60.00;MQRankSum=0.00;QD=16.92;ReadPosRankSum=0.00;SOR=1.981	GT:AD:DP:GQ:PGT:PID:PL	0/0:.:10:1	0/1:1,4:5:10:0|1:167139_T_C:111,0,10
NW_004764513.1	167156	.	C	A	64.41	PASS	AC=1;AF=0.25;AN=4;DP=13;ExcessHet=3.0103;FS=0.000;MLEAC=1;MLEAF=0.500;MQ=60.00;QD=21.47;SOR=1.179	GT:AD:DP:GQ:PGT:PID:PL	0/0:.:10:1	0/1:0,3:3:13:0|1:167139_T_C:91,0,13
NW_004764513.1	167760	.	T	A	33.41	PASS	AC=1;AF=0.25;AN=4;BaseQRankSum=-3.190e-01;ClippingRankSum=0.00;DP=14;ExcessHet=3.0103;FS=0.000;MLEAC=1;MLEAF=0.500;MQ=53.67;MQRankSum=0.00;QD=8.35;ReadPosRankSum=-3.190e-01;SOR=0.916	GT:AD:DP:GQ:PL	0/0:.:10:1	0/1:1,3:4:13:60,0,13
NW_004764513.1	167797	.	C	T	31.47	PASS	AC=1;AF=0.25;AN=4;BaseQRankSum=-3.190e-01;ClippingRankSum=0.00;DP=14;ExcessHet=3.0103;FS=0.000;MLEAC=1;MLEAF=0.500;MQ=53.67;MQRankSum=0.00;QD=7.87;ReadPosRankSum=1.15;SOR=0.916	GT:AD:DP:GQ:PL	0/0:.:10:1	0/1:1,3:4:12:58,0,12
NW_004764513.1	168012	.	T	C	210.02	PASS	AC=3;AF=0.75;AN=4;BaseQRankSum=-1.282e+00;ClippingRankSum=0.00;DP=12;ExcessHet=3.0103;FS=3.802;MLEAC=3;MLEAF=0.750;MQ=60.00;MQRankSum=0.00;QD=17.50;ReadPosRankSum=0.524;SOR=1.033	GT:AD:DP:GQ:PL	0/1:1,4:5:10:77,0,10	1/1:0,7:7:21:162,21,0
NW_004764513.1	168098	.	C	T	20.06	PASS	AC=2;AF=0.5;AN=4;DP=8;ExcessHet=3.0103;FS=0.000;MLEAC=3;MLEAF=0.750;MQ=60.00;QD=10.03;SOR=2.303	GT:AD:DP:GQ:PL	0/0:6,0:6:0:0,0,55	1/1:0,2:2:6:47,6,0
NW_004764513.1	168173	.	C	T	46.54	PASS	AC=3;AF=0.75;AN=4;BaseQRankSum=-9.670e-01;ClippingRankSum=0.00;DP=5;ExcessHet=3.0103;FS=0.000;MLEAC=3;MLEAF=0.750;MQ=60.00;MQRankSum=0.00;QD=9.31;ReadPosRankSum=0.967;SOR=1.447	GT:AD:DP:GQ:PL	1/1:0,2:2:6:49,6,0	0/1:1,2:3:19:26,0,19
NW_004764513.1	168197	.	G	C	56.67	PASS	AC=3;AF=0.75;AN=4;BaseQRankSum=0.00;ClippingRankSum=0.00;DP=5;ExcessHet=3.0103;FS=0.000;MLEAC=3;MLEAF=0.750;MQ=60.00;MQRankSum=0.00;QD=11.33;ReadPosRankSum=-9.670e-01;SOR=0.223	GT:AD:DP:GQ:PL	1/1:0,2:2:6:47,6,0	0/1:1,2:3:15:38,0,15
NW_004764513.1	168212	.	T	A	79.88	PASS	AC=3;AF=0.75;AN=4;BaseQRankSum=0.674;ClippingRankSum=0.00;DP=6;ExcessHet=3.0103;FS=0.000;MLEAC=3;MLEAF=0.750;MQ=60.00;MQRankSum=0.00;QD=13.31;ReadPosRankSum=-6.740e-01;SOR=0.707	GT:AD:DP:GQ:PL	1/1:0,2:2:6:47,6,0	0/1:1,3:4:12:61,0,12
NW_004764513.1	168248	.	A	T	31.71	PASS	AC=2;AF=0.5;AN=4;DP=13;ExcessHet=3.0103;FS=0.000;MLEAC=2;MLEAF=1.00;MQ=51.96;QD=10.57;SOR=1.179	GT:AD:DP:GQ:PL	0/0:.:10:1	1/1:0,3:3:9:58,9,0
NW_004764513.1	168444	.	A	G	63.96	PASS	AC=2;AF=0.5;AN=4;DP=5;ExcessHet=0.7918;FS=0.000;MLEAC=3;MLEAF=0.750;MQ=60.00;QD=15.99;SOR=1.609	GT:AD:DP:GQ:PL	1/1:0,4:4:12:94,12,0	0/0:1,0:1:3:0,3,23
NW_004764513.1	168459	.	A	G	92.33	PASS	AC=2;AF=0.5;AN=4;DP=15;ExcessHet=3.0103;FS=0.000;MLEAC=2;MLEAF=1.00;MQ=50.71;QD=18.47;SOR=1.022	GT:AD:DP:GQ:PL	1/1:0,5:5:15:119,15,0	0/0:.:10:1
NW_004764513.1	168546	.	C	A	31.71	PASS	AC=2;AF=0.5;AN=4;DP=13;ExcessHet=3.0103;FS=0.000;MLEAC=2;MLEAF=1.00;MQ=51.96;QD=10.57;SOR=1.179	GT:AD:DP:GQ:PL	0/0:.:10:1	1/1:0,3:3:9:58,9,0
NW_004764513.1	168645	.	C	T	20.21	PASS	AC=2;AF=0.5;AN=4;DP=12;ExcessHet=3.0103;FS=0.000;MLEAC=2;MLEAF=1.00;MQ=48.99;QD=10.11;SOR=0.693	GT:AD:DP:GQ:PL	0/0:.:10:1	1/1:0,2:2:6:46,6,0
NW_004764513.1	169066	.	C	T	314.97	PASS	AC=3;AF=0.75;AN=4;BaseQRankSum=0.00;ClippingRankSum=0.00;DP=17;ExcessHet=3.0103;FS=0.000;MLEAC=4;MLEAF=1.00;MQ=60.00;MQRankSum=0.00;QD=18.53;ReadPosRankSum=-6.740e-01;SOR=1.981	GT:AD:DP:GQ:PL	0/1:1,7:8:0:142,0,0	1/1:0,9:9:26:198,26,0
NW_004764513.1	169132	.	T	C	241.55	PASS	AC=3;AF=0.75;AN=4;BaseQRankSum=0.00;ClippingRankSum=0.00;DP=17;ExcessHet=3.0103;FS=0.000;MLEAC=3;MLEAF=0.750;MQ=60.00;MQRankSum=0.00;QD=14.21;ReadPosRankSum=-7.920e-01;SOR=1.112	GT:AD:DP:GQ:PL	0/1:1,6:7:3:121,0,3	1/1:1,9:10:4:146,4,0
NW_004764513.1	169973	.	C	T	44.17	PASS	AC=2;AF=0.5;AN=4;DP=12;ExcessHet=3.0103;FS=0.000;MLEAC=2;MLEAF=1.00;MQ=60.00;QD=22.09;SOR=2.303	GT:AD:DP:GQ:PL	0/0:.:10:1	1/1:0,2:2:6:70,6,0
NW_004764513.1	173302	.	C	T	42.71	PASS	AC=2;AF=0.5;AN=4;DP=13;ExcessHet=3.0103;FS=0.000;MLEAC=2;MLEAF=1.00;MQ=51.96;QD=14.24;SOR=1.179	GT:AD:DP:GQ:PL	0/0:.:10:1	1/1:0,3:3:9:69,9,0
NW_004764513.1	173664	.	C	T	47.71	PASS	AC=2;AF=0.5;AN=4;DP=13;ExcessHet=3.0103;FS=0.000;MLEAC=2;MLEAF=1.00;MQ=60.00;QD=15.90;SOR=2.833	GT:AD:DP:GQ:PL	0/0:.:10:1	1/1:0,3:3:9:74,9,0
NW_004764513.1	173676	.	A	C	37.53	PASS	AC=2;AF=0.5;AN=4;DP=14;ExcessHet=3.0103;FS=0.000;MLEAC=2;MLEAF=1.00;MQ=60.00;QD=9.38;SOR=3.258	GT:AD:DP:GQ:PL	0/0:.:10:1	1/1:0,4:4:11:64,11,0
NW_004764513.1	173781	.	C	T	89.72	PASS	AC=2;AF=0.5;AN=4;DP=6;ExcessHet=0.7918;FS=0.000;MLEAC=3;MLEAF=0.750;MQ=60.00;QD=17.94;SOR=3.611	GT:AD:DP:GQ:PL	0/0:1,0:1:3:0,3,23	1/1:0,5:5:15:120,15,0
NW_004764513.1	174123	.	T	A	64.17	PASS	AC=2;AF=0.5;AN=4;DP=12;ExcessHet=3.0103;FS=0.000;MLEAC=2;MLEAF=1.00;MQ=48.99;QD=32.08;SOR=2.303	GT:AD:DP:GQ:PGT:PID:PL	0/0:.:10:1	1/1:0,2:2:6:1|1:174123_T_A:90,6,0
NW_004764513.1	174140	.	T	C	64.17	PASS	AC=2;AF=0.5;AN=4;DP=12;ExcessHet=3.0103;FS=0.000;MLEAC=2;MLEAF=1.00;MQ=60.00;QD=32.08;SOR=2.303	GT:AD:DP:GQ:PGT:PID:PL	0/0:.:10:1	1/1:0,2:2:6:1|1:174123_T_A:90,6,0
NW_004764513.1	176168	.	G	A	21.20	PASS	AC=2;AF=0.5;AN=4;DP=12;ExcessHet=3.0103;FS=0.000;MLEAC=2;MLEAF=1.00;MQ=60.00;QD=10.60;SOR=2.303	GT:AD:DP:GQ:PL	0/0:.:10:1	1/1:0,2:2:6:47,6,0
NW_004764513.1	176409	.	G	T	106.26	PASS	AC=2;AF=0.5;AN=4;DP=16;ExcessHet=3.0103;FS=0.000;MLEAC=2;MLEAF=1.00;MQ=55.55;QD=17.71;SOR=3.912	GT:AD:DP:GQ:PL	0/0:.:10:1	1/1:0,6:6:18:133,18,0
NW_004764513.1	176516	.	C	A	28.72	PASS	AC=2;AF=0.5;AN=4;DP=5;ExcessHet=3.0103;FS=0.000;MLEAC=2;MLEAF=0.500;MQ=60.00;QD=9.57;SOR=2.833	GT:AD:DP:GQ:PL	0/0:2,0:2:0:0,0,1	1/1:0,3:3:9:55,9,0
NW_004764513.1	176657	.	T	C	801.84	PASS	AC=3;AF=0.75;AN=4;BaseQRankSum=-5.240e-01;ClippingRankSum=0.00;DP=52;ExcessHet=3.0103;FS=0.000;MLEAC=3;MLEAF=0.750;MQ=60.21;MQRankSum=0.474;QD=15.42;ReadPosRankSum=0.921;SOR=2.584	GT:AD:DP:GQ:PL	0/1:6,9:15:99:176,0,103	1/1:5,32:37:2:653,2,0
NW_004764513.1	176821	.	G	T	1199.19	PASS	AC=3;AF=0.75;AN=4;BaseQRankSum=1.39;ClippingRankSum=0.00;DP=69;ExcessHet=3.0103;FS=0.000;MLEAC=3;MLEAF=0.750;MQ=60.00;MQRankSum=0.00;QD=17.38;ReadPosRankSum=0.548;SOR=2.303	GT:AD:DP:GQ:PL	0/1:6,19:25:75:336,0,75	1/1:3,41:44:73:893,73,0
NW_004764513.1	177201	.	A	G	510.86	PASS	AC=3;AF=0.75;AN=4;BaseQRankSum=0.00;ClippingRankSum=0.00;DP=36;ExcessHet=3.0103;FS=0.000;MLEAC=3;MLEAF=0.750;MQ=60.00;MQRankSum=0.00;QD=14.19;ReadPosRankSum=-1.678e+00;SOR=2.432	GT:AD:DP:GQ:PL	0/1:5,4:9:68:68,0,92	1/1:3,24:27:9:472,9,0
NW_004764513.1	177757	.	C	G	129.87	PASS	AC=1;AF=0.25;AN=4;BaseQRankSum=-1.973e+00;ClippingRankSum=0.00;DP=15;ExcessHet=3.0103;FS=0.000;MLEAC=2;MLEAF=0.500;MQ=60.00;MQRankSum=0.00;QD=11.81;ReadPosRankSum=1.41;SOR=1.802	GT:AD:DP:GQ:PL	0/0:4,0:4:0:0,0,47	0/1:3,8:11:46:156,0,46
NW_004764513.1	177957	.	A	T	378.32	PASS	AC=3;AF=0.75;AN=4;BaseQRankSum=0.00;ClippingRankSum=0.00;DP=25;ExcessHet=3.0103;FS=0.000;MLEAC=2;MLEAF=0.500;MQ=60.00;MQRankSum=0.00;QD=15.13;ReadPosRankSum=1.73;SOR=2.584	GT:AD:DP:GQ:PL	0/1:3,6:9:44:121,0,44	1/1:2,14:16:1:284,1,0
NW_004764513.1	178329	.	A	G	280.87	PASS	AC=1;AF=0.25;AN=4;BaseQRankSum=-3.994e+00;ClippingRankSum=0.00;DP=33;ExcessHet=3.0103;FS=0.000;MLEAC=2;MLEAF=0.500;MQ=60.00;MQRankSum=0.00;QD=11.23;ReadPosRankSum=-7.010e-01;SOR=2.215	GT:AD:DP:GQ:PL	0/0:8,0:8:0:0,0,97	0/1:6,19:25:75:307,0,75
NW_004764513.1	178347	.	T	C	210.87	PASS	AC=1;AF=0.25;AN=4;BaseQRankSum=-3.832e+00;ClippingRankSum=0.00;DP=25;ExcessHet=3.0103;FS=0.000;MLEAC=2;MLEAF=0.500;MQ=60.00;MQRankSum=0.00;QD=11.10;ReadPosRankSum=-5.300e-02;SOR=1.609	GT:AD:DP:GQ:PL	0/0:6,0:6:0:0,0,100	0/1:6,13:19:92:237,0,92
NW_004764513.1	178994	.	G	A	121.44	PASS	AC=1;AF=0.25;AN=4;BaseQRankSum=1.62;ClippingRankSum=0.00;DP=16;ExcessHet=3.0103;FS=0.000;MLEAC=1;MLEAF=0.250;MQ=60.00;MQRankSum=0.00;QD=8.67;ReadPosRankSum=1.29;SOR=1.329	GT:AD:DP:GQ:PGT:PID:PL	0/0:2,0:2:6:.:.:0,6,43	0/1:5,9:14:73:0|1:178993_G_A:150,0,73
NW_004764513.1	179059	.	T	A	367.80	PASS	AC=3;AF=0.75;AN=4;BaseQRankSum=0.133;ClippingRankSum=0.00;DP=23;ExcessHet=3.0103;FS=0.000;MLEAC=3;MLEAF=0.750;MQ=60.00;MQRankSum=0.00;QD=15.99;ReadPosRankSum=1.38;SOR=3.352	GT:AD:DP:GQ:PL	0/1:1,5:6:12:87,0,12	1/1:2,15:17:3:308,3,0
NW_004764513.1	179698	.	T	A	53.87	PASS	AC=1;AF=0.25;AN=4;BaseQRankSum=0.842;ClippingRankSum=0.00;DP=9;ExcessHet=3.0103;FS=0.000;MLEAC=2;MLEAF=0.500;MQ=60.00;MQRankSum=0.00;QD=8.98;ReadPosRankSum=-8.420e-01;SOR=1.329	GT:AD:DP:GQ:PL	0/0:3,0:3:0:0,0,24	0/1:2,4:6:72:80,0,72
NW_004764513.1	180149	.	T	A	136.91	PASS	AC=1;AF=0.25;AN=4;BaseQRankSum=-1.930e-01;ClippingRankSum=0.00;DP=15;ExcessHet=3.0103;FS=0.000;MLEAC=2;MLEAF=0.500;MQ=60.00;MQRankSum=0.00;QD=10.53;ReadPosRankSum=-8.520e-01;SOR=1.179	GT:AD:DP:GQ:PL	0/0:2,0:2:0:0,0,2	0/1:5,8:13:76:162,0,76
NW_004764513.1	180175	.	C	A	159.42	PASS	AC=2;AF=0.5;AN=4;DP=19;ExcessHet=3.0103;FS=0.000;MLEAC=1;MLEAF=0.500;MQ=56.92;QD=26.57;SOR=4.615	GT:AD:DP:GQ:PL	0/0:.:10:1	1/1:0,6:9:18:140,18,0
NW_004764513.1	180195	.	A	C	44.71	PASS	AC=2;AF=0.5;AN=4;DP=13;ExcessHet=3.0103;FS=0.000;MLEAC=2;MLEAF=1.00;MQ=51.96;QD=14.90;SOR=2.833	GT:AD:DP:GQ:PL	0/0:.:10:1	1/1:0,3:3:9:71,9,0
NW_004764513.1	180292	.	A	G	21.20	PASS	AC=2;AF=0.5;AN=4;DP=12;ExcessHet=3.0103;FS=0.000;MLEAC=2;MLEAF=1.00;MQ=60.00;QD=10.60;SOR=2.303	GT:AD:DP:GQ:PL	1/1:0,2:2:6:47,6,0	0/0:.:10:1
NW_004764513.1	182919	.	A	G	405.23	PASS	AC=3;AF=0.75;AN=4;BaseQRankSum=-6.190e-01;ClippingRankSum=0.00;DP=25;ExcessHet=3.0103;FS=0.000;MLEAC=3;MLEAF=0.750;MQ=60.00;MQRankSum=0.00;QD=16.21;ReadPosRankSum=1.38;SOR=3.528	GT:AD:DP:GQ:PL	0/1:2,6:8:26:109,0,26	1/1:1,16:17:24:326,24,0
NW_004764513.1	192869	.	G	GAAA	419.40	PASS	AC=2;AF=0.5;AN=4;DP=15;ExcessHet=3.0103;FS=0.000;MLEAC=3;MLEAF=0.750;MQ=60.00;QD=28.97;SOR=3.912	GT:AD:DP:GQ:PGT:PID:PL	0/0:9,0:9:0:.:.:0,0,88	1/1:0,6:6:42:1|1:192869_G_GAAA:457,42,0
NW_004764513.1	192974	.	T	C	1536.19	PASS	AC=3;AF=0.75;AN=4;BaseQRankSum=-2.475e+00;ClippingRankSum=0.00;DP=37;ExcessHet=3.0103;FS=0.000;MLEAC=3;MLEAF=0.750;MQ=60.00;MQRankSum=0.00;QD=30.52;ReadPosRankSum=1.12;SOR=2.147	GT:AD:DP:GQ:PGT:PID:PL	0/1:3,16:19:49:.:.:642,0,49	1/1:0,18:18:63:1|1:192954_T_G:924,63,0
NW_004764513.1	193441	.	C	T	586.19	PASS	AC=3;AF=0.75;AN=4;BaseQRankSum=2.90;ClippingRankSum=0.00;DP=31;ExcessHet=3.0103;FS=0.000;MLEAC=3;MLEAF=0.750;MQ=61.38;MQRankSum=0.00;QD=18.91;ReadPosRankSum=-1.727e+00;SOR=3.056	GT:AD:DP:GQ:PGT:PID:PL	0/1:5,10:15:69:.:.:187,0,69	1/1:0,16:16:47:1|1:193441_C_T:429,47,0
NW_004764513.1	194978	.	A	C	496.37	PASS	AC=3;AF=0.75;AN=4;BaseQRankSum=-1.868e+00;ClippingRankSum=0.00;DP=33;ExcessHet=3.0103;FS=0.000;MLEAC=3;MLEAF=0.750;MQ=60.00;MQRankSum=0.00;QD=15.04;ReadPosRankSum=1.75;SOR=3.611	GT:AD:DP:GQ:PL	0/1:3,16:19:21:294,0,21	1/1:1,13:14:17:232,17,0
NW_004764513.1	195098	.	T	C	92.19	PASS	AC=1;AF=0.25;AN=4;BaseQRankSum=0.832;ClippingRankSum=0.00;DP=49;ExcessHet=3.0103;FS=0.000;MLEAC=1;MLEAF=0.250;MQ=60.00;MQRankSum=0.00;QD=3.55;ReadPosRankSum=0.412;SOR=0.046	GT:AD:DP:GQ:PGT:PID:PL	0/1:22,4:26:99:0|1:195098_T_C:122,0,825	0/0:23,0:23:45:.:.:0,45,484
NW_004764513.1	195101	.	T	C	92.19	PASS	AC=1;AF=0.25;AN=4;BaseQRankSum=-2.081e+00;ClippingRankSum=0.00;DP=51;ExcessHet=3.0103;FS=0.000;MLEAC=1;MLEAF=0.250;MQ=60.00;MQRankSum=0.00;QD=3.41;ReadPosRankSum=0.404;SOR=0.066	GT:AD:DP:GQ:PGT:PID:PL	0/1:22,5:27:99:0|1:195098_T_C:122,0,825	0/0:24,0:24:49:.:.:0,49,540
NW_004764513.1	200880	.	G	A	21.20	PASS	AC=2;AF=0.5;AN=4;DP=12;ExcessHet=3.0103;FS=0.000;MLEAC=2;MLEAF=1.00;MQ=60.00;QD=10.60;SOR=2.303	GT:AD:DP:GQ:PL	0/0:.:10:1	1/1:0,2:2:6:47,6,0
NW_004764513.1	201175	.	T	C	64.17	PASS	AC=2;AF=0.5;AN=4;DP=12;ExcessHet=3.0103;FS=0.000;MLEAC=2;MLEAF=1.00;MQ=48.99;QD=32.08;SOR=2.303	GT:AD:DP:GQ:PGT:PID:PL	1/1:0,2:2:6:1|1:201175_T_C:90,6,0	0/0:.:10:1
NW_004764513.1	201184	.	A	G	64.17	PASS	AC=2;AF=0.5;AN=4;DP=12;ExcessHet=3.0103;FS=0.000;MLEAC=2;MLEAF=1.00;MQ=48.99;QD=32.08;SOR=2.303	GT:AD:DP:GQ:PGT:PID:PL	1/1:0,2:2:6:1|1:201175_T_C:90,6,0	0/0:.:10:1
NW_004764513.1	222355	.	A	T	23.19	PASS	AC=2;AF=0.5;AN=4;DP=12;ExcessHet=3.0103;FS=0.000;MLEAC=2;MLEAF=1.00;MQ=60.00;QD=11.60;SOR=2.303	GT:AD:DP:GQ:PL	1/1:0,2:2:6:49,6,0	0/0:.:10:1
NW_004764513.1	237064	.	G	A	64.17	PASS	AC=2;AF=0.5;AN=4;DP=12;ExcessHet=3.0103;FS=0.000;MLEAC=2;MLEAF=1.00;MQ=60.00;QD=32.08;SOR=2.303	GT:AD:DP:GQ:PGT:PID:PL	1/1:0,2:2:6:1|1:237064_G_A:90,6,0	0/0:.:10:1
NW_004764513.1	237074	.	A	T	64.17	PASS	AC=2;AF=0.5;AN=4;DP=12;ExcessHet=3.0103;FS=0.000;MLEAC=2;MLEAF=1.00;MQ=48.99;QD=32.08;SOR=2.303	GT:AD:DP:GQ:PGT:PID:PL	1/1:0,2:2:6:1|1:237064_G_A:90,6,0	0/0:.:10:1
NW_004764513.1	246468	.	C	T	23.19	PASS	AC=2;AF=0.5;AN=4;DP=12;ExcessHet=3.0103;FS=0.000;MLEAC=2;MLEAF=1.00;MQ=60.00;QD=11.60;SOR=2.303	GT:AD:DP:GQ:PL	1/1:0,2:2:6:49,6,0	0/0:.:10:1
NW_004764513.1	280092	.	C	T	20	PASS	AC=2;AF=0.5;AN=4;DP=11;ExcessHet=3.0103;FS=0.000;MLEAC=2;MLEAF=1.00;MQ=60.00;QD=20.00;SOR=1.609	GT:AD:DP:GQ:PGT:PID:PL	1/1:0,1:1:3:1|1:280092_C_T:45,3,0	0/0:.:10:1
NW_004764513.1	280098	.	A	C	43.17	PASS	AC=2;AF=0.5;AN=4;DP=12;ExcessHet=3.0103;FS=0.000;MLEAC=2;MLEAF=1.00;MQ=60.00;QD=21.59;SOR=2.303	GT:AD:DP:GQ:PGT:PID:PL	1/1:0,2:2:6:1|1:280092_C_T:69,6,0	0/0:.:10:1
NW_004764513.1	280131	.	C	T	44.71	PASS	AC=2;AF=0.5;AN=4;DP=13;ExcessHet=3.0103;FS=0.000;MLEAC=2;MLEAF=1.00;MQ=60.00;QD=14.90;SOR=2.833	GT:AD:DP:GQ:PL	1/1:0,3:3:9:71,9,0	0/0:.:10:1
NW_004764513.1	280230	.	G	A	20.21	PASS	AC=2;AF=0.5;AN=4;DP=12;ExcessHet=3.0103;FS=0.000;MLEAC=2;MLEAF=1.00;MQ=48.99;QD=10.11;SOR=2.303	GT:AD:DP:GQ:PL	1/1:0,2:2:6:46,6,0	0/0:.:10:1
NW_004764513.1	282492	.	T	TG	55.13	PASS	AC=2;AF=0.5;AN=4;DP=12;ExcessHet=3.0103;FS=0.000;MLEAC=2;MLEAF=1.00;MQ=41.23;QD=27.57;SOR=2.303	GT:AD:DP:GQ:PGT:PID:PL	0/0:.:10:1	1/1:0,2:2:6:1|1:282492_T_TG:90,6,0
NW_004764513.1	282501	.	G	A	54.94	PASS	AC=1;AF=0.25;AN=4;BaseQRankSum=-9.670e-01;ClippingRankSum=0.00;DP=6;ExcessHet=3.0103;FS=0.000;MLEAC=2;MLEAF=0.500;MQ=63.51;MQRankSum=0.431;QD=18.31;ReadPosRankSum=0.967;SOR=1.179	GT:AD:DP:GQ:PGT:PID:PL	0/0:3,0:3:0:.:.:0,0,24	0/1:1,2:3:16:0|1:282492_T_TG:81,0,16
NW_004764513.1	282930	.	C	T	47.71	PASS	AC=2;AF=0.5;AN=4;DP=13;ExcessHet=3.0103;FS=0.000;MLEAC=2;MLEAF=1.00;MQ=46.48;QD=15.90;SOR=2.833	GT:AD:DP:GQ:PL	1/1:0,3:3:9:74,9,0	0/0:.:10:1
NW_004764513.1	283038	.	C	A	30.72	PASS	AC=2;AF=0.5;AN=4;DP=13;ExcessHet=3.0103;FS=0.000;MLEAC=2;MLEAF=1.00;MQ=60.00;QD=10.24;SOR=1.179	GT:AD:DP:GQ:PL	0/0:.:10:1	1/1:0,3:3:9:57,9,0
NW_004764513.1	283161	.	T	A	46.71	PASS	AC=2;AF=0.5;AN=4;DP=13;ExcessHet=3.0103;FS=0.000;MLEAC=2;MLEAF=1.00;MQ=60.00;QD=15.57;SOR=1.179	GT:AD:DP:GQ:PL	1/1:0,3:3:9:73,9,0	0/0:.:10:1
NW_004764513.1	283392	.	A	C	44.71	PASS	AC=2;AF=0.5;AN=4;DP=13;ExcessHet=3.0103;FS=0.000;MLEAC=2;MLEAF=1.00;MQ=60.00;QD=14.90;SOR=1.179	GT:AD:DP:GQ:PL	1/1:0,3:3:9:71,9,0	0/0:.:10:1
NW_004764513.1	283423	.	T	G	42.71	PASS	AC=2;AF=0.5;AN=4;DP=13;ExcessHet=3.0103;FS=0.000;MLEAC=2;MLEAF=1.00;MQ=60.00;QD=14.24;SOR=1.179	GT:AD:DP:GQ:PL	1/1:0,3:3:9:69,9,0	0/0:.:10:1
NW_004764513.1	289765	.	A	T	20.25	PASS	AC=2;AF=0.5;AN=4;DP=3;ExcessHet=0.7918;FS=0.000;MLEAC=3;MLEAF=0.750;MQ=60.00;QD=10.12;SOR=2.303	GT:AD:DP:GQ:PL	0/0:1,0:1:3:0,3,23	1/1:0,2:2:6:49,6,0
NW_004764513.1	290316	.	T	A	36.28	PASS	AC=1;AF=0.25;AN=4;BaseQRankSum=-1.248e+00;ClippingRankSum=0.00;DP=23;ExcessHet=3.0103;FS=0.000;MLEAC=1;MLEAF=0.250;MQ=60.00;MQRankSum=0.00;QD=3.30;ReadPosRankSum=1.90;SOR=0.330	GT:AD:DP:GQ:PL	0/1:7,4:11:66:66,0,144	0/0:12,0:12:18:0,18,249
NW_004764513.1	290377	.	A	G	95.46	PASS	AC=2;AF=0.5;AN=4;DP=14;ExcessHet=3.0103;FS=0.000;MLEAC=2;MLEAF=1.00;MQ=60.00;QD=23.87;SOR=3.258	GT:AD:DP:GQ:PGT:PID:PL	0/0:.:10:1	1/1:0,4:4:12:1|1:290377_A_G:122,12,0
NW_004764513.1	290383	.	A	AG	86.42	PASS	AC=2;AF=0.5;AN=4;DP=14;ExcessHet=3.0103;FS=0.000;MLEAC=2;MLEAF=1.00;MQ=60.00;QD=21.61;SOR=3.258	GT:AD:DP:GQ:PGT:PID:PL	0/0:.:10:1	1/1:0,4:4:12:1|1:290377_A_G:122,12,0
NW_004764513.1	290453	.	C	G	43.71	PASS	AC=2;AF=0.5;AN=4;DP=13;ExcessHet=3.0103;FS=0.000;MLEAC=2;MLEAF=1.00;MQ=51.96;QD=14.57;SOR=2.833	GT:AD:DP:GQ:PL	1/1:0,3:3:9:70,9,0	0/0:.:10:1
NW_004764513.1	299532	.	C	T	23.19	PASS	AC=2;AF=0.5;AN=4;DP=12;ExcessHet=3.0103;FS=0.000;MLEAC=2;MLEAF=1.00;MQ=42.43;QD=11.60;SOR=2.303	GT:AD:DP:GQ:PL	0/0:.:10:1	1/1:0,2:2:6:49,6,0
NW_004764513.1	299724	.	A	G	52.89	PASS	AC=2;AF=0.5;AN=4;DP=11;ExcessHet=3.0103;FS=0.000;MLEAC=3;MLEAF=0.750;MQ=60.00;QD=13.22;SOR=3.258	GT:AD:DP:GQ:PL	0/0:7,0:7:0:0,0,40	1/1:0,4:4:12:81,12,0
NW_004764513.1	300033	.	G	A	299.20	PASS	AC=3;AF=0.75;AN=4;BaseQRankSum=1.42;ClippingRankSum=0.00;DP=18;ExcessHet=3.0103;FS=0.000;MLEAC=3;MLEAF=0.750;MQ=60.00;MQRankSum=0.00;QD=16.62;ReadPosRankSum=0.00;SOR=2.833	GT:AD:DP:GQ:PL	1/1:0,9:9:27:208,27,0	0/1:3,6:9:49:121,0,49
NW_004764513.1	300076	.	G	A	123.76	PASS	AC=3;AF=0.75;AN=4;BaseQRankSum=0.253;ClippingRankSum=0.00;DP=8;ExcessHet=3.0103;FS=0.000;MLEAC=3;MLEAF=0.750;MQ=60.00;MQRankSum=0.00;QD=15.47;ReadPosRankSum=0.524;SOR=2.833	GT:AD:DP:GQ:PL	1/1:0,3:3:9:71,9,0	0/1:1,4:5:9:81,0,9
NW_004764513.1	302456	.	T	C	41.71	PASS	AC=2;AF=0.5;AN=4;DP=13;ExcessHet=3.0103;FS=0.000;MLEAC=2;MLEAF=1.00;MQ=51.96;QD=13.90;SOR=2.833	GT:AD:DP:GQ:PL	1/1:0,3:3:9:68,9,0	0/0:.:10:1
NW_004764513.1	302584	.	T	A	72.46	PASS	AC=2;AF=0.5;AN=4;DP=14;ExcessHet=3.0103;FS=0.000;MLEAC=2;MLEAF=1.00;MQ=48.99;QD=18.12;SOR=1.609	GT:AD:DP:GQ:PL	1/1:0,4:4:12:99,12,0	0/0:.:10:1
NW_004764513.1	304379	.	G	A	1622.54	PASS	AC=3;AF=0.75;AN=4;BaseQRankSum=-1.829e+00;ClippingRankSum=0.00;DP=76;ExcessHet=3.0103;FS=0.000;MLEAC=3;MLEAF=0.750;MQ=60.00;MQRankSum=0.00;QD=21.35;ReadPosRankSum=1.87;SOR=1.533	GT:AD:DP:GQ:PGT:PID:PL	0/1:13,33:46:99:.:.:633,0,182	1/1:2,28:30:12:1|1:304359_A_G:1019,12,0
NW_004764513.1	304444	.	C	A	2071.19	PASS	AC=3;AF=0.75;AN=4;BaseQRankSum=0.475;ClippingRankSum=0.00;DP=105;ExcessHet=3.0103;FS=0.000;MLEAC=3;MLEAF=0.750;MQ=60.00;MQRankSum=0.00;QD=19.73;ReadPosRankSum=1.31;SOR=1.875	GT:AD:DP:GQ:PL	0/1:9,51:60:34:1033,0,34	1/1:0,45:45:99:1068,135,0
NW_004764513.1	304750	.	C	T	1904.19	PASS	AC=3;AF=0.75;AN=4;BaseQRankSum=-2.310e+00;ClippingRankSum=0.00;DP=120;ExcessHet=3.0103;FS=7.492;MLEAC=3;MLEAF=0.750;MQ=60.00;MQRankSum=0.00;QD=15.87;ReadPosRankSum=1.37;SOR=2.894	GT:AD:DP:GQ:PL	0/1:23,44:67:99:794,0,347	1/1:1,52:53:99:1140,134,0
NW_004764513.1	304813	.	C	T	3894.19	PASS	AC=3;AF=0.75;AN=4;BaseQRankSum=-1.294e+00;ClippingRankSum=0.00;DP=119;ExcessHet=3.0103;FS=7.968;MLEAC=3;MLEAF=0.750;MQ=60.00;MQRankSum=0.00;QD=32.72;ReadPosRankSum=1.99;SOR=4.736	GT:AD:DP:GQ:PGT:PID:PL	0/1:15,47:62:99:0|1:304813_C_T:1845,0,383	1/1:4,53:57:55:1|1:304813_C_T:2079,55,0
NW_004764513.1	304825	.	C	T	3943.19	PASS	AC=3;AF=0.75;AN=4;BaseQRankSum=-2.010e-01;ClippingRankSum=0.00;DP=119;ExcessHet=3.0103;FS=0.000;MLEAC=3;MLEAF=0.750;MQ=60.00;MQRankSum=0.00;QD=33.14;ReadPosRankSum=0.369;SOR=3.786	GT:AD:DP:GQ:PGT:PID:PL	0/1:11,49:60:99:0|1:304813_C_T:1860,0,321	1/1:4,55:59:56:1|1:304813_C_T:2113,56,0
NW_004764513.1	305040	.	A	G	999.19	PASS	AC=3;AF=0.75;AN=4;BaseQRankSum=-4.810e-01;ClippingRankSum=0.00;DP=60;ExcessHet=3.0103;FS=0.000;MLEAC=3;MLEAF=0.750;MQ=60.00;MQRankSum=0.00;QD=16.65;ReadPosRankSum=1.37;SOR=3.334	GT:AD:DP:GQ:PL	0/1:9,27:36:86:476,0,86	1/1:0,24:24:71:553,71,0
NW_004764513.1	305058	.	ATTTT	A	667.19	PASS	AC=3;AF=0.75;AN=4;BaseQRankSum=0.579;ClippingRankSum=0.00;DP=20;ExcessHet=3.0103;FS=0.000;MLEAC=3;MLEAF=0.750;MQ=60.28;MQRankSum=0.730;QD=33.36;ReadPosRankSum=-3.160e-01;SOR=3.056	GT:AD:DP:GQ:PL	0/1:3,10:13:87:391,0,87	1/1:0,7:7:21:315,21,0
NW_004764513.1	305088	.	C	T	411.28	PASS	AC=3;AF=0.75;AN=4;BaseQRankSum=-1.373e+00;ClippingRankSum=0.00;DP=17;ExcessHet=3.0103;FS=0.000;MLEAC=3;MLEAF=0.750;MQ=60.63;MQRankSum=0.349;QD=24.19;ReadPosRankSum=-8.000e-03;SOR=2.712	GT:AD:DP:GQ:PGT:PID:PL	0/1:3,8:11:85:0|1:305088_C_T:228,0,85	1/1:0,6:6:18:1|1:305088_C_T:213,18,0
NW_004764513.1	305103	.	T	C	343.37	PASS	AC=3;AF=0.75;AN=4;BaseQRankSum=-1.834e+00;ClippingRankSum=0.00;DP=11;ExcessHet=3.0103;FS=0.000;MLEAC=3;MLEAF=0.750;MQ=60.98;MQRankSum=0.431;QD=31.22;ReadPosRankSum=-8.420e-01;SOR=2.494	GT:AD:DP:GQ:PGT:PID:PL	0/1:2,4:6:69:0|1:305088_C_T:183,0,69	1/1:0,5:5:15:1|1:305088_C_T:190,15,0
NW_004764513.1	305302	.	C	T	144.86	PASS	AC=3;AF=0.75;AN=4;BaseQRankSum=0.00;ClippingRankSum=0.00;DP=8;ExcessHet=3.0103;FS=0.000;MLEAC=3;MLEAF=0.750;MQ=60.00;MQRankSum=0.00;QD=18.11;ReadPosRankSum=1.28;SOR=0.693	GT:AD:DP:GQ:PGT:PID:PL	0/1:4,2:6:72:0|1:305302_C_T:72,0,162	1/1:0,2:2:9:1|1:305302_C_T:102,9,0
NW_004764513.1	305308	.	A	C	144.86	PASS	AC=3;AF=0.75;AN=4;BaseQRankSum=-1.834e+00;ClippingRankSum=0.00;DP=9;ExcessHet=3.0103;FS=0.000;MLEAC=3;MLEAF=0.750;MQ=60.00;MQRankSum=0.00;QD=16.10;ReadPosRankSum=1.11;SOR=0.892	GT:AD:DP:GQ:PGT:PID:PL	0/1:4,2:6:72:0|1:305302_C_T:72,0,162	1/1:0,3:3:9:1|1:305302_C_T:102,9,0
NW_004764513.1	307888	.	C	T	23.19	PASS	AC=2;AF=0.5;AN=4;DP=12;ExcessHet=3.0103;FS=0.000;MLEAC=2;MLEAF=1.00;MQ=60.00;QD=11.60;SOR=2.303	GT:AD:DP:GQ:PL	0/0:.:10:1	1/1:0,2:2:6:49,6,0
NW_004764513.1	309634	.	T	C	43.71	PASS	AC=2;AF=0.5;AN=4;DP=13;ExcessHet=3.0103;FS=0.000;MLEAC=2;MLEAF=1.00;MQ=51.96;QD=14.57;SOR=1.179	GT:AD:DP:GQ:PL	1/1:0,3:3:9:70,9,0	0/0:.:10:1
NW_004764513.1	309762	.	C	T	96.20	PASS	AC=1;AF=0.25;AN=4;BaseQRankSum=1.15;ClippingRankSum=0.00;DP=14;ExcessHet=3.0103;FS=0.000;MLEAC=1;MLEAF=0.500;MQ=60.00;MQRankSum=0.00;QD=24.05;ReadPosRankSum=-3.190e-01;SOR=1.609	GT:AD:DP:GQ:PGT:PID:PL	0/1:1,3:4:34:0|1:309762_C_T:123,0,34	0/0:.:10:1
NW_004764513.1	309766	.	A	T	96.20	PASS	AC=1;AF=0.25;AN=4;BaseQRankSum=0.319;ClippingRankSum=0.00;DP=14;ExcessHet=3.0103;FS=0.000;MLEAC=1;MLEAF=0.500;MQ=60.00;MQRankSum=0.00;QD=24.05;ReadPosRankSum=-3.190e-01;SOR=1.609	GT:AD:DP:GQ:PGT:PID:PL	0/1:1,3:4:34:0|1:309762_C_T:123,0,34	0/0:.:10:1
NW_004764513.1	309961	.	G	T	108.71	PASS	AC=2;AF=0.5;AN=4;DP=13;ExcessHet=3.0103;FS=0.000;MLEAC=2;MLEAF=1.00;MQ=51.96;QD=32.65;SOR=2.833	GT:AD:DP:GQ:PGT:PID:PL	1/1:0,3:3:9:1|1:309961_G_T:135,9,0	0/0:.:10:1
NW_004764513.1	309979	.	T	G	108.71	PASS	AC=2;AF=0.5;AN=4;DP=13;ExcessHet=3.0103;FS=0.000;MLEAC=2;MLEAF=1.00;MQ=51.96;QD=33.45;SOR=2.833	GT:AD:DP:GQ:PGT:PID:PL	1/1:0,3:3:9:1|1:309961_G_T:135,9,0	0/0:.:10:1
NW_004764513.1	310519	.	A	G	20.21	PASS	AC=2;AF=0.5;AN=4;DP=12;ExcessHet=3.0103;FS=0.000;MLEAC=2;MLEAF=1.00;MQ=60.00;QD=10.11;SOR=0.693	GT:AD:DP:GQ:PL	0/0:.:10:1	1/1:0,2:2:6:46,6,0
NW_004764513.1	311486	.	C	A	72.46	PASS	AC=2;AF=0.5;AN=4;DP=14;ExcessHet=3.0103;FS=0.000;MLEAC=2;MLEAF=1.00;MQ=53.67;QD=18.12;SOR=3.258	GT:AD:DP:GQ:PL	0/0:.:10:1	1/1:0,4:4:12:99,12,0
NW_004764513.1	311527	.	G	A	33.46	PASS	AC=1;AF=0.25;AN=4;BaseQRankSum=0.319;ClippingRankSum=0.00;DP=14;ExcessHet=3.0103;FS=0.000;MLEAC=1;MLEAF=0.500;MQ=60.00;MQRankSum=0.00;QD=8.37;ReadPosRankSum=-3.190e-01;SOR=1.609	GT:AD:DP:GQ:PL	0/0:.:10:1	0/1:1,3:4:12:60,0,12
NW_004764513.1	311650	.	C	G	49.20	PASS	AC=1;AF=0.25;AN=4;BaseQRankSum=-1.085e+00;ClippingRankSum=0.00;DP=20;ExcessHet=3.0103;FS=0.000;MLEAC=1;MLEAF=0.500;MQ=57.21;MQRankSum=0.00;QD=4.92;ReadPosRankSum=0.100;SOR=0.693	GT:AD:DP:GQ:PL	0/0:.:10:1	0/1:5,5:10:76:76,0,93
NW_004764513.1	311686	.	C	A	162.21	PASS	AC=2;AF=0.5;AN=4;DP=18;ExcessHet=3.0103;FS=0.000;MLEAC=2;MLEAF=1.00;MQ=56.57;QD=20.28;SOR=4.407	GT:AD:DP:GQ:PL	0/0:.:10:1	1/1:0,8:8:24:189,24,0
NW_004764513.1	312044	.	G	A	133.46	PASS	AC=2;AF=0.5;AN=4;DP=14;ExcessHet=3.0103;FS=0.000;MLEAC=2;MLEAF=1.00;MQ=48.99;QD=33.37;SOR=3.258	GT:AD:DP:GQ:PGT:PID:PL	0/0:.:10:1	1/1:0,4:4:12:1|1:312044_G_A:160,12,0
NW_004764513.1	312345	.	T	G	157.33	PASS	AC=2;AF=0.5;AN=4;DP=15;ExcessHet=3.0103;FS=0.000;MLEAC=2;MLEAF=1.00;MQ=60.00;QD=31.47;SOR=3.611	GT:AD:DP:GQ:PGT:PID:PL	1/1:0,5:5:15:1|1:312345_T_G:184,15,0	0/0:.:10:1
NW_004764513.1	312750	.	T	C	23.19	PASS	AC=2;AF=0.5;AN=4;DP=12;ExcessHet=3.0103;FS=0.000;MLEAC=2;MLEAF=1.00;MQ=48.99;QD=11.60;SOR=2.303	GT:AD:DP:GQ:PL	1/1:0,2:2:6:49,6,0	0/0:.:10:1
NW_004764513.1	316706	.	C	CA	31.68	PASS	AC=2;AF=0.5;AN=4;DP=13;ExcessHet=3.0103;FS=0.000;MLEAC=2;MLEAF=1.00;MQ=70.00;QD=10.56;SOR=2.833	GT:AD:DP:GQ:PL	1/1:0,3:3:9:67,9,0	0/0:.:10:1
NW_004764513.1	316720	.	G	A	47.71	PASS	AC=2;AF=0.5;AN=4;DP=13;ExcessHet=3.0103;FS=0.000;MLEAC=2;MLEAF=1.00;MQ=70.00;QD=15.90;SOR=2.833	GT:AD:DP:GQ:PL	1/1:0,3:3:9:74,9,0	0/0:.:10:1
NW_004764513.1	323012	.	C	T	109.19	PASS	AC=1;AF=0.25;AN=4;BaseQRankSum=-1.850e+00;ClippingRankSum=0.00;DP=34;ExcessHet=3.0103;FS=0.000;MLEAC=1;MLEAF=0.250;MQ=60.00;MQRankSum=0.00;QD=5.20;ReadPosRankSum=-8.260e-01;SOR=0.117	GT:AD:DP:GQ:PGT:PID:PL	0/1:16,5:21:99:0|1:323012_C_T:139,0,543	0/0:13,0:13:36:.:.:0,36,540
NW_004764513.1	323034	.	A	G	67.19	PASS	AC=1;AF=0.25;AN=4;BaseQRankSum=0.368;ClippingRankSum=0.00;DP=40;ExcessHet=3.0103;FS=0.000;MLEAC=1;MLEAF=0.250;MQ=60.00;MQRankSum=0.00;QD=3.20;ReadPosRankSum=-2.690e-01;SOR=0.074	GT:AD:DP:GQ:PGT:PID:PL	0/1:17,4:21:97:0|1:323012_C_T:97,0,590	0/0:19,0:19:33:.:.:0,33,416
NW_004764513.1	323493	.	GT	G	26.14	PASS	AC=2;AF=0.5;AN=4;DP=12;ExcessHet=3.0103;FS=0.000;MLEAC=2;MLEAF=1.00;MQ=60.00;QD=13.07;SOR=2.303	GT:AD:DP:GQ:PGT:PID:PL	0/0:.:10:1	1/1:0,2:2:6:1|1:323493_GT_G:61,6,0
NW_004764513.1	323495	.	T	G	35.17	PASS	AC=2;AF=0.5;AN=4;DP=12;ExcessHet=3.0103;FS=0.000;MLEAC=2;MLEAF=1.00;MQ=60.00;QD=17.59;SOR=2.303	GT:AD:DP:GQ:PGT:PID:PL	0/0:.:10:1	1/1:0,2:2:6:1|1:323493_GT_G:61,6,0
NW_004764513.1	323596	.	C	T	23.19	PASS	AC=2;AF=0.5;AN=4;DP=12;ExcessHet=3.0103;FS=0.000;MLEAC=2;MLEAF=1.00;MQ=60.00;QD=11.60;SOR=2.303	GT:AD:DP:GQ:PL	1/1:0,2:2:6:49,6,0	0/0:.:10:1
NW_004764513.1	323608	.	C	T	21.20	PASS	AC=2;AF=0.5;AN=4;DP=12;ExcessHet=3.0103;FS=0.000;MLEAC=2;MLEAF=1.00;MQ=60.00;QD=10.60;SOR=2.303	GT:AD:DP:GQ:PL	1/1:0,2:2:6:47,6,0	0/0:.:10:1
NW_004764513.1	323992	.	C	G	64.17	PASS	AC=2;AF=0.5;AN=4;DP=12;ExcessHet=3.0103;FS=0.000;MLEAC=2;MLEAF=1.00;MQ=60.00;QD=32.08;SOR=2.303	GT:AD:DP:GQ:PGT:PID:PL	1/1:0,2:2:6:1|1:323992_C_G:90,6,0	0/0:.:10:1
NW_004764513.1	323995	.	C	A	64.17	PASS	AC=2;AF=0.5;AN=4;DP=12;ExcessHet=3.0103;FS=0.000;MLEAC=2;MLEAF=1.00;MQ=60.00;QD=32.08;SOR=2.303	GT:AD:DP:GQ:PGT:PID:PL	1/1:0,2:2:6:1|1:323992_C_G:90,6,0	0/0:.:10:1
NW_004764513.1	324039	.	A	C	142.46	PASS	AC=2;AF=0.5;AN=4;DP=14;ExcessHet=3.0103;FS=0.000;MLEAC=2;MLEAF=1.00;MQ=60.00;QD=34.99;SOR=3.258	GT:AD:DP:GQ:PGT:PID:PL	1/1:0,4:4:12:1|1:324039_A_C:169,12,0	0/0:.:10:1
NW_004764513.1	324047	.	T	A	142.46	PASS	AC=2;AF=0.5;AN=4;DP=14;ExcessHet=3.0103;FS=0.000;MLEAC=2;MLEAF=1.00;MQ=60.00;QD=33.83;SOR=3.258	GT:AD:DP:GQ:PGT:PID:PL	1/1:0,4:4:12:1|1:324039_A_C:169,12,0	0/0:.:10:1
NW_004764513.1	325303	.	AC	A	38.13	PASS	AC=2;AF=0.5;AN=4;DP=12;ExcessHet=3.0103;FS=0.000;MLEAC=2;MLEAF=1.00;MQ=46.48;QD=19.07;SOR=2.303	GT:AD:DP:GQ:PL	0/0:.:10:1	1/1:0,2:2:6:73,6,0
NW_004764513.1	325398	.	T	C	44.71	PASS	AC=2;AF=0.5;AN=4;DP=13;ExcessHet=3.0103;FS=0.000;MLEAC=2;MLEAF=1.00;MQ=60.00;QD=14.90;SOR=2.833	GT:AD:DP:GQ:PL	1/1:0,3:3:9:71,9,0	0/0:.:10:1
NW_004764513.1	325461	.	A	C	33.20	PASS	AC=1;AF=0.25;AN=4;BaseQRankSum=-1.834e+00;ClippingRankSum=0.00;DP=16;ExcessHet=3.0103;FS=0.000;MLEAC=1;MLEAF=0.500;MQ=60.00;MQRankSum=0.00;QD=5.53;ReadPosRankSum=0.842;SOR=1.329	GT:AD:DP:GQ:PL	0/1:2,4:6:30:60,0,30	0/0:.:10:1
NW_004764513.1	325474	.	T	C	87.33	PASS	AC=2;AF=0.5;AN=4;DP=15;ExcessHet=3.0103;FS=0.000;MLEAC=2;MLEAF=1.00;MQ=60.00;QD=17.47;SOR=3.611	GT:AD:DP:GQ:PL	1/1:0,5:5:15:114,15,0	0/0:.:10:1
NW_004764513.1	325556	.	G	T	108.71	PASS	AC=2;AF=0.5;AN=4;DP=13;ExcessHet=3.0103;FS=0.000;MLEAC=2;MLEAF=1.00;MQ=51.96;QD=33.04;SOR=2.833	GT:AD:DP:GQ:PGT:PID:PL	0/0:.:10:1	1/1:0,3:3:9:1|1:325556_G_T:135,9,0
NW_004764513.1	325567	.	C	T	108.71	PASS	AC=2;AF=0.5;AN=4;DP=13;ExcessHet=3.0103;FS=0.000;MLEAC=2;MLEAF=1.00;MQ=51.96;QD=34.96;SOR=2.833	GT:AD:DP:GQ:PGT:PID:PL	0/0:.:10:1	1/1:0,3:3:9:1|1:325556_G_T:135,9,0
NW_004764513.1	325784	.	C	T	79.44	PASS	AC=3;AF=0.75;AN=4;BaseQRankSum=0.00;ClippingRankSum=0.00;DP=7;ExcessHet=3.0103;FS=0.000;MLEAC=3;MLEAF=0.750;MQ=60.00;MQRankSum=0.00;QD=11.35;ReadPosRankSum=1.04;SOR=1.609	GT:AD:DP:GQ:PL	0/1:2,3:5:36:59,0,36	1/1:0,2:2:6:49,6,0
NW_004764513.1	325805	.	G	T	83.17	PASS	AC=1;AF=0.25;AN=4;BaseQRankSum=0.967;ClippingRankSum=0.00;DP=16;ExcessHet=3.0103;FS=0.000;MLEAC=1;MLEAF=0.500;MQ=55.55;MQRankSum=0.00;QD=13.86;ReadPosRankSum=-2.100e-01;SOR=2.303	GT:AD:DP:GQ:PL	0/1:1,5:6:6:109,0,6	0/0:.:10:1
NW_004764513.1	325829	.	A	G	75.17	PASS	AC=1;AF=0.25;AN=4;BaseQRankSum=0.00;ClippingRankSum=0.00;DP=16;ExcessHet=3.0103;FS=0.000;MLEAC=1;MLEAF=0.500;MQ=55.55;MQRankSum=0.00;QD=12.53;ReadPosRankSum=-2.100e-01;SOR=2.303	GT:AD:DP:GQ:PL	0/1:1,5:6:6:101,0,6	0/0:.:10:1
NW_004764513.1	325946	.	A	G	32.71	PASS	AC=2;AF=0.5;AN=4;DP=13;ExcessHet=3.0103;FS=0.000;MLEAC=2;MLEAF=1.00;MQ=51.96;QD=10.90;SOR=2.833	GT:AD:DP:GQ:PL	1/1:0,3:3:9:59,9,0	0/0:.:10:1
NW_004764513.1	325976	.	T	C	43.02	PASS	AC=2;AF=0.5;AN=4;DP=5;ExcessHet=3.0103;FS=0.000;MLEAC=3;MLEAF=0.750;MQ=60.00;QD=32.63;SOR=1.609	GT:AD:DP:GQ:PGT:PID:PL	0/0:4,0:4:0:.:.:0,0,48	1/1:0,1:1:6:1|1:325976_T_C:70,6,0
NW_004764513.1	326795	.	T	C	20.21	PASS	AC=2;AF=0.5;AN=4;DP=12;ExcessHet=3.0103;FS=0.000;MLEAC=2;MLEAF=1.00;MQ=60.00;QD=10.11;SOR=2.303	GT:AD:DP:GQ:PL	1/1:0,2:2:6:46,6,0	0/0:.:10:1
NW_004764513.1	326857	.	G	A	144.33	PASS	AC=2;AF=0.5;AN=4;DP=15;ExcessHet=3.0103;FS=0.000;MLEAC=2;MLEAF=1.00;MQ=60.00;QD=28.87;SOR=3.611	GT:AD:DP:GQ:PGT:PID:PL	1/1:0,5:5:15:1|1:326857_G_A:171,15,0	0/0:.:10:1
NW_004764513.1	326867	.	C	T	145.33	PASS	AC=2;AF=0.5;AN=4;DP=14;ExcessHet=3.0103;FS=0.000;MLEAC=2;MLEAF=1.00;MQ=60.00;QD=30.02;SOR=3.258	GT:AD:DP:GQ:PGT:PID:PL	1/1:0,4:4:15:1|1:326857_G_A:172,15,0	0/0:.:10:1
NW_004764513.1	327256	.	A	ATT	27.14	PASS	AC=2;AF=0.5;AN=4;DP=12;ExcessHet=3.0103;FS=0.000;MLEAC=2;MLEAF=1.00;MQ=49.50;QD=13.57;SOR=2.303	GT:AD:DP:GQ:PL	1/1:0,2:2:6:62,6,0	0/0:.:10:1
NW_004764513.1	327541	.	A	G	27.87	PASS	AC=1;AF=0.25;AN=4;BaseQRankSum=-7.650e-01;ClippingRankSum=0.00;DP=13;ExcessHet=3.0103;FS=0.000;MLEAC=2;MLEAF=0.500;MQ=60.00;MQRankSum=0.00;QD=3.10;ReadPosRankSum=-7.000e-01;SOR=0.527	GT:AD:DP:GQ:PL	0/1:5,4:9:54:54,0,92	0/0:4,0:4:0:0,0,47
NW_004764513.1	327858	.	T	C	154.22	PASS	AC=1;AF=0.25;AN=4;BaseQRankSum=1.43;ClippingRankSum=0.00;DP=59;ExcessHet=3.0103;FS=0.000;MLEAC=1;MLEAF=0.250;MQ=60.00;MQRankSum=0.00;QD=5.93;ReadPosRankSum=2.00;SOR=0.446	GT:AD:DP:GQ:PL	0/1:15,11:26:99:184,0,242	0/0:33,0:33:23:0,23,568
NW_004764513.1	328533	.	T	C,G	1443.20	PASS	AC=3,1;AF=0.75,0.25;AN=4;DP=75;ExcessHet=3.0103;FS=0.000;MLEAC=3,1;MLEAF=0.750,0.250;MQ=60.00;QD=19.24;SOR=8.662	GT:AD:DP:GQ:PL	1/2:0,32,10:42:99:838,207,112,631,0,601	1/1:0,29,4:33:17:632,86,0,563,17,551
NW_004764513.1	328647	.	G	A	171.87	PASS	AC=1;AF=0.25;AN=4;BaseQRankSum=4.82;ClippingRankSum=0.00;DP=82;ExcessHet=3.9794;FS=0.000;MLEAC=2;MLEAF=0.500;MQ=60.00;MQRankSum=0.00;QD=4.09;ReadPosRankSum=-1.082e+00;SOR=0.197	GT:AD:DP:GQ:PL	0/1:29,13:42:99:198,0,560	0/0:40,0:40:0:0,0,658
NW_004764513.1	328805	.	C	T	289.73	PASS	AC=1;AF=0.25;AN=4;BaseQRankSum=-4.411e+00;ClippingRankSum=0.00;DP=78;ExcessHet=3.0103;FS=0.000;MLEAC=1;MLEAF=0.250;MQ=82.29;MQRankSum=0.00;QD=7.07;ReadPosRankSum=0.901;SOR=0.208	GT:AD:DP:GQ:PL	0/1:21,20:41:99:319,0,398	0/0:32,5:37:10:0,10,675
NW_004764513.1	329225	.	G	A	210.47	PASS	AC=1;AF=0.25;AN=4;BaseQRankSum=1.62;ClippingRankSum=0.00;DP=91;ExcessHet=3.0103;FS=0.000;MLEAC=1;MLEAF=0.250;MQ=60.00;MQRankSum=0.00;QD=4.38;ReadPosRankSum=-9.180e-01;SOR=0.235	GT:AD:DP:GQ:PL	0/1:32,16:48:99:240,0,563	0/0:43,0:43:13:0,13,789
NW_004764513.1	329653	.	C	A	1376.19	PASS	AC=3;AF=0.75;AN=4;BaseQRankSum=5.93;ClippingRankSum=0.00;DP=103;ExcessHet=3.0103;FS=4.943;MLEAC=3;MLEAF=0.750;MQ=60.00;MQRankSum=0.00;QD=13.36;ReadPosRankSum=1.25;SOR=2.971	GT:AD:DP:GQ:PL	0/1:29,27:56:99:474,0,476	1/1:4,43:47:50:932,50,0
NW_004764513.1	329746	.	G	T	1482.73	PASS	AC=3;AF=0.75;AN=4;BaseQRankSum=-3.315e+00;ClippingRankSum=0.00;DP=100;ExcessHet=3.0103;FS=0.000;MLEAC=3;MLEAF=0.750;MQ=60.00;MQRankSum=0.00;QD=14.83;ReadPosRankSum=1.41;SOR=1.532	GT:AD:DP:GQ:PL	0/1:14,36:50:99:671,0,201	1/1:6,44:50:10:841,10,0
NW_004764513.1	329848	.	C	G	756.19	PASS	AC=1;AF=0.25;AN=4;BaseQRankSum=3.39;ClippingRankSum=0.00;DP=88;ExcessHet=3.0103;FS=0.000;MLEAC=1;MLEAF=0.250;MQ=83.90;MQRankSum=0.00;QD=16.80;ReadPosRankSum=1.12;SOR=0.153	GT:AD:DP:GQ:PGT:PID:PL	0/1:24,21:45:99:0|1:329839_G_T:786,0,832	0/0:39,4:43:40:.:.:0,40,1504
NW_004764513.1	330203	.	C	T	20.25	PASS	AC=2;AF=0.5;AN=4;DP=3;ExcessHet=0.7918;FS=0.000;MLEAC=3;MLEAF=0.750;MQ=60.00;QD=10.12;SOR=2.303	GT:AD:DP:GQ:PL	0/0:1,0:1:3:0,3,23	1/1:0,2:2:6:49,6,0
NW_004764513.1	330231	.	G	A	23.19	PASS	AC=2;AF=0.5;AN=4;DP=12;ExcessHet=3.0103;FS=0.000;MLEAC=2;MLEAF=1.00;MQ=60.00;QD=11.60;SOR=2.303	GT:AD:DP:GQ:PL	0/0:.:10:1	1/1:0,2:2:6:49,6,0
NW_004764513.1	332696	.	CCG	C	51.13	PASS	AC=2;AF=0.5;AN=4;DP=12;ExcessHet=3.0103;FS=0.000;MLEAC=2;MLEAF=1.00;MQ=48.99;QD=25.57;SOR=0.693	GT:AD:DP:GQ:PL	1/1:0,2:2:6:86,6,0	0/0:.:10:1
NW_004764513.1	332746	.	T	C	21.20	PASS	AC=2;AF=0.5;AN=4;DP=12;ExcessHet=3.0103;FS=0.000;MLEAC=2;MLEAF=1.00;MQ=42.43;QD=10.60;SOR=2.303	GT:AD:DP:GQ:PL	1/1:0,2:2:6:47,6,0	0/0:.:10:1
NW_004764513.1	333094	.	A	C	20.21	PASS	AC=2;AF=0.5;AN=4;DP=12;ExcessHet=3.0103;FS=0.000;MLEAC=2;MLEAF=1.00;MQ=48.99;QD=10.11;SOR=2.303	GT:AD:DP:GQ:PL	0/0:.:10:1	1/1:0,2:2:6:46,6,0
NW_004764513.1	333132	.	C	G	64.17	PASS	AC=2;AF=0.5;AN=4;DP=12;ExcessHet=3.0103;FS=0.000;MLEAC=2;MLEAF=1.00;MQ=48.99;QD=32.08;SOR=2.303	GT:AD:DP:GQ:PGT:PID:PL	0/0:.:10:1	1/1:0,2:2:6:1|1:333132_C_G:90,6,0
NW_004764513.1	333133	.	G	A	64.17	PASS	AC=2;AF=0.5;AN=4;DP=12;ExcessHet=3.0103;FS=0.000;MLEAC=2;MLEAF=1.00;MQ=48.99;QD=32.08;SOR=2.303	GT:AD:DP:GQ:PGT:PID:PL	0/0:.:10:1	1/1:0,2:2:6:1|1:333132_C_G:90,6,0
NW_004764513.1	333194	.	A	G	20	PASS	AC=2;AF=0.5;AN=4;DP=11;ExcessHet=3.0103;FS=0.000;MLEAC=2;MLEAF=1.00;MQ=42.43;QD=20.00;SOR=1.609	GT:AD:DP:GQ:PGT:PID:PL	0/0:.:10:1	1/1:0,1:1:3:1|1:333194_A_G:45,3,0
NW_004764513.1	333201	.	C	T	20	PASS	AC=2;AF=0.5;AN=4;DP=11;ExcessHet=3.0103;FS=0.000;MLEAC=2;MLEAF=1.00;MQ=42.43;QD=20.00;SOR=1.609	GT:AD:DP:GQ:PGT:PID:PL	0/0:.:10:1	1/1:0,1:1:3:1|1:333194_A_G:45,3,0
NW_004764513.1	333742	.	T	C	108.71	PASS	AC=2;AF=0.5;AN=4;DP=13;ExcessHet=3.0103;FS=0.000;MLEAC=2;MLEAF=1.00;MQ=60.00;QD=28.16;SOR=2.833	GT:AD:DP:GQ:PGT:PID:PL	0/0:.:10:1	1/1:0,3:3:9:1|1:333742_T_C:135,9,0
NW_004764513.1	333762	.	C	T	132.46	PASS	AC=2;AF=0.5;AN=4;DP=14;ExcessHet=3.0103;FS=0.000;MLEAC=2;MLEAF=1.00;MQ=53.67;QD=33.12;SOR=3.258	GT:AD:DP:GQ:PGT:PID:PL	0/0:.:10:1	1/1:0,4:4:12:1|1:333742_T_C:159,12,0
NW_004764513.1	333868	.	G	T	23.19	PASS	AC=2;AF=0.5;AN=4;DP=12;ExcessHet=3.0103;FS=0.000;MLEAC=2;MLEAF=1.00;MQ=60.00;QD=11.60;SOR=2.303	GT:AD:DP:GQ:PL	0/0:.:10:1	1/1:0,2:2:6:49,6,0
NW_004764513.1	334042	.	A	T	23.19	PASS	AC=2;AF=0.5;AN=4;DP=12;ExcessHet=3.0103;FS=0.000;MLEAC=2;MLEAF=1.00;MQ=48.99;QD=11.60;SOR=2.303	GT:AD:DP:GQ:PL	0/0:.:10:1	1/1:0,2:2:6:49,6,0
NW_004764513.1	334082	.	A	G	44.71	PASS	AC=2;AF=0.5;AN=4;DP=13;ExcessHet=3.0103;FS=0.000;MLEAC=2;MLEAF=1.00;MQ=46.48;QD=14.90;SOR=2.833	GT:AD:DP:GQ:PL	0/0:.:10:1	1/1:0,3:3:9:71,9,0
NW_004764513.1	334286	.	T	A	23.19	PASS	AC=2;AF=0.5;AN=4;DP=12;ExcessHet=3.0103;FS=0.000;MLEAC=2;MLEAF=1.00;MQ=48.99;QD=11.60;SOR=2.303	GT:AD:DP:GQ:PL	0/0:.:10:1	1/1:0,2:2:6:49,6,0
NW_004764513.1	334298	.	A	G	43.71	PASS	AC=2;AF=0.5;AN=4;DP=13;ExcessHet=3.0103;FS=0.000;MLEAC=2;MLEAF=1.00;MQ=60.00;QD=14.57;SOR=2.833	GT:AD:DP:GQ:PL	0/0:.:10:1	1/1:0,3:3:9:70,9,0
NW_004764513.1	334748	.	G	A	153.46	PASS	AC=2;AF=0.5;AN=4;DP=14;ExcessHet=3.0103;FS=0.000;MLEAC=2;MLEAF=1.00;MQ=40.76;QD=31.15;SOR=3.258	GT:AD:DP:GQ:PGT:PID:PL	1/1:0,4:4:12:1|1:334748_G_A:180,12,0	0/0:.:10:1
NW_004764513.1	334753	.	T	A	153.46	PASS	AC=2;AF=0.5;AN=4;DP=14;ExcessHet=3.0103;FS=0.000;MLEAC=2;MLEAF=1.00;MQ=38.73;QD=31.85;SOR=3.258	GT:AD:DP:GQ:PGT:PID:PL	1/1:0,4:4:12:1|1:334748_G_A:180,12,0	0/0:.:10:1
NW_004764513.1	341009	.	T	C	497.20	PASS	AC=2;AF=0.5;AN=4;DP=33;ExcessHet=3.0103;FS=0.000;MLEAC=2;MLEAF=1.00;MQ=60.00;QD=21.62;SOR=6.358	GT:AD:DP:GQ:PL	0/0:.:10:1	1/1:0,23:23:69:524,69,0
NW_004764513.1	341621	.	C	A	681.19	PASS	AC=3;AF=0.75;AN=4;BaseQRankSum=2.18;ClippingRankSum=0.00;DP=37;ExcessHet=3.0103;FS=0.000;MLEAC=3;MLEAF=0.750;MQ=60.00;MQRankSum=0.00;QD=18.41;ReadPosRankSum=0.787;SOR=3.855	GT:AD:DP:GQ:PL	0/1:4,15:19:40:299,0,40	1/1:0,18:18:53:412,53,0
NW_004764513.1	342841	.	C	G	1685.19	PASS	AC=3;AF=0.75;AN=4;BaseQRankSum=-5.610e-01;ClippingRankSum=0.00;DP=99;ExcessHet=3.0103;FS=2.414;MLEAC=3;MLEAF=0.750;MQ=60.00;MQRankSum=0.00;QD=17.02;ReadPosRankSum=0.568;SOR=1.731	GT:AD:DP:GQ:PL	0/1:9,42:51:62:770,0,62	1/1:2,46:48:93:945,93,0
NW_004764513.1	343227	.	G	C	133.87	PASS	AC=1;AF=0.25;AN=4;BaseQRankSum=-4.358e+00;ClippingRankSum=0.00;DP=87;ExcessHet=3.9794;FS=0.000;MLEAC=2;MLEAF=0.500;MQ=60.00;MQRankSum=0.00;QD=3.19;ReadPosRankSum=0.846;SOR=0.162	GT:AD:DP:GQ:PL	0/1:30,12:42:99:160,0,627	0/0:45,0:45:0:0,0,777
NW_004764513.1	343347	.	C	T	157.19	PASS	AC=1;AF=0.25;AN=4;BaseQRankSum=-6.173e+00;ClippingRankSum=0.00;DP=90;ExcessHet=3.0103;FS=0.000;MLEAC=1;MLEAF=0.250;MQ=60.00;MQRankSum=0.00;QD=3.34;ReadPosRankSum=2.32;SOR=0.211	GT:AD:DP:GQ:PL	0/1:32,15:47:99:187,0,639	0/0:43,0:43:99:0,107,982
NW_004764513.1	344515	.	C	A	21.20	PASS	AC=2;AF=0.5;AN=4;DP=12;ExcessHet=3.0103;FS=0.000;MLEAC=2;MLEAF=1.00;MQ=60.00;QD=10.60;SOR=2.303	GT:AD:DP:GQ:PL	1/1:0,2:2:6:47,6,0	0/0:.:10:1
NW_004764513.1	346091	.	T	C	903.19	PASS	AC=3;AF=0.75;AN=4;BaseQRankSum=-2.762e+00;ClippingRankSum=0.00;DP=62;ExcessHet=3.0103;FS=0.000;MLEAC=3;MLEAF=0.750;MQ=60.00;MQRankSum=0.00;QD=14.57;ReadPosRankSum=0.396;SOR=2.621	GT:AD:DP:GQ:PL	0/1:11,20:31:99:339,0,183	1/1:2,29:31:42:594,42,0
NW_004764513.1	346133	.	C	T	899.19	PASS	AC=3;AF=0.75;AN=4;BaseQRankSum=0.104;ClippingRankSum=0.00;DP=51;ExcessHet=3.0103;FS=0.000;MLEAC=3;MLEAF=0.750;MQ=60.00;MQRankSum=0.00;QD=17.63;ReadPosRankSum=-5.780e-01;SOR=1.903	GT:AD:DP:GQ:PL	0/1:7,17:24:96:335,0,96	1/1:1,26:27:57:594,57,0
NW_004764513.1	346169	.	T	C	907.19	PASS	AC=3;AF=0.75;AN=4;BaseQRankSum=-2.552e+00;ClippingRankSum=0.00;DP=51;ExcessHet=3.0103;FS=0.000;MLEAC=3;MLEAF=0.750;MQ=60.00;MQRankSum=0.00;QD=17.79;ReadPosRankSum=2.11;SOR=2.147	GT:AD:DP:GQ:PL	0/1:6,19:25:75:372,0,75	1/1:1,25:26:53:565,53,0
NW_004764513.1	346630	.	T	C	560.21	PASS	AC=3;AF=0.75;AN=4;BaseQRankSum=-3.310e-01;ClippingRankSum=0.00;DP=45;ExcessHet=3.0103;FS=0.000;MLEAC=3;MLEAF=0.750;MQ=60.00;MQRankSum=0.00;QD=12.45;ReadPosRankSum=1.14;SOR=0.960	GT:AD:DP:GQ:PL	0/1:10,16:26:99:288,0,139	1/1:2,17:19:7:301,7,0
NW_004764513.1	346904	.	C	A	968.19	PASS	AC=3;AF=0.75;AN=4;BaseQRankSum=-1.240e-01;ClippingRankSum=0.00;DP=34;ExcessHet=3.0103;FS=0.000;MLEAC=3;MLEAF=0.750;MQ=60.00;MQRankSum=0.00;QD=28.48;ReadPosRankSum=1.46;SOR=0.776	GT:AD:DP:GQ:PGT:PID:PL	0/1:6,8:14:99:0|1:346904_C_A:273,0,228	1/1:1,19:20:36:1|1:346904_C_A:725,36,0
NW_004764513.1	346913	.	A	G	1012.19	PASS	AC=3;AF=0.75;AN=4;BaseQRankSum=-7.200e-02;ClippingRankSum=0.00;DP=33;ExcessHet=3.0103;FS=0.000;MLEAC=3;MLEAF=0.750;MQ=60.00;MQRankSum=0.00;QD=30.67;ReadPosRankSum=0.130;SOR=0.929	GT:AD:DP:GQ:PGT:PID:PL	0/1:6,9:15:99:0|1:346904_C_A:294,0,225	1/1:0,18:18:57:1|1:346904_C_A:748,57,0
NW_004764513.1	346985	.	G	C	671.19	PASS	AC=3;AF=0.75;AN=4;BaseQRankSum=4.98;ClippingRankSum=0.00;DP=51;ExcessHet=3.0103;FS=0.000;MLEAC=3;MLEAF=0.750;MQ=60.00;MQRankSum=0.00;QD=13.16;ReadPosRankSum=-1.300e-01;SOR=0.573	GT:AD:DP:GQ:PL	0/1:14,16:30:99:290,0,228	1/1:1,20:21:38:411,38,0
NW_004764513.1	347033	.	C	A	474.20	PASS	AC=3;AF=0.75;AN=4;BaseQRankSum=-2.151e+00;ClippingRankSum=0.00;DP=41;ExcessHet=3.0103;FS=0.000;MLEAC=3;MLEAF=0.750;MQ=60.00;MQRankSum=0.00;QD=11.57;ReadPosRankSum=0.232;SOR=0.346	GT:AD:DP:GQ:PGT:PID:PL	0/1:12,12:24:99:0|1:347033_C_A:177,0,224	1/1:1,16:17:27:.:.:327,27,0
NW_004764513.1	347252	.	G	T	612.21	PASS	AC=3;AF=0.75;AN=4;BaseQRankSum=4.03;ClippingRankSum=0.00;DP=41;ExcessHet=3.0103;FS=6.128;MLEAC=3;MLEAF=0.750;MQ=60.00;MQRankSum=0.00;QD=14.93;ReadPosRankSum=-3.630e-01;SOR=3.737	GT:AD:DP:GQ:PL	0/1:7,13:20:99:264,0,101	1/1:3,18:21:7:377,7,0
NW_004764513.1	347285	.	G	A	723.19	PASS	AC=3;AF=0.75;AN=4;BaseQRankSum=3.69;ClippingRankSum=0.00;DP=50;ExcessHet=3.0103;FS=11.960;MLEAC=3;MLEAF=0.750;MQ=60.00;MQRankSum=0.00;QD=14.46;ReadPosRankSum=1.48;SOR=4.514	GT:AD:DP:GQ:PL	0/1:11,14:25:99:227,0,186	1/1:2,23:25:29:526,29,0
NW_004764513.1	347345	.	C	T	863.19	PASS	AC=3;AF=0.75;AN=4;BaseQRankSum=3.04;ClippingRankSum=0.00;DP=47;ExcessHet=3.0103;FS=5.553;MLEAC=3;MLEAF=0.750;MQ=60.00;MQRankSum=0.00;QD=18.37;ReadPosRankSum=0.725;SOR=3.516	GT:AD:DP:GQ:PL	0/1:6,19:25:55:397,0,55	1/1:1,21:22:42:496,42,0
NW_004764513.1	348474	.	G	A,C	1175.20	PASS	AC=1,3;AF=0.25,0.75;AN=4;DP=30;ExcessHet=3.0103;FS=0.000;MLEAC=1,3;MLEAF=0.250,0.750;MQ=60.00;QD=22.99;SOR=1.765	GT:AD:DP:GQ:PGT:PID:PL	1/2:0,5,11:16:99:.:.:549,449,434,114,0,177	2/2:0,0,14:14:45:1|1:348474_G_C:653,653,653,45,45,0
NW_004764513.1	348477	.	C	T	1057.19	PASS	AC=3;AF=0.75;AN=4;BaseQRankSum=-1.810e+00;ClippingRankSum=0.00;DP=31;ExcessHet=3.0103;FS=0.000;MLEAC=3;MLEAF=0.750;MQ=60.00;MQRankSum=0.00;QD=34.10;ReadPosRankSum=1.25;SOR=0.538	GT:AD:DP:GQ:PGT:PID:PL	0/1:5,11:16:99:.:.:434,0,177	1/1:0,15:15:45:1|1:348474_G_C:653,45,0
NW_004764513.1	349140	.	AT	A	33.13	PASS	AC=2;AF=0.5;AN=4;DP=11;ExcessHet=3.0103;FS=0.000;MLEAC=2;MLEAF=1.00;MQ=60.00;QD=33.13;SOR=1.609	GT:AD:DP:GQ:PGT:PID:PL	0/0:.:10:1	1/1:0,1:1:6:1|1:349140_AT_A:68,6,0
NW_004764513.1	349152	.	T	C	42.17	PASS	AC=2;AF=0.5;AN=4;DP=12;ExcessHet=3.0103;FS=0.000;MLEAC=2;MLEAF=1.00;MQ=48.99;QD=21.09;SOR=2.303	GT:AD:DP:GQ:PGT:PID:PL	0/0:.:10:1	1/1:0,2:2:6:1|1:349140_AT_A:68,6,0
NW_004764513.1	350088	.	G	A	44.17	PASS	AC=2;AF=0.5;AN=4;DP=12;ExcessHet=3.0103;FS=0.000;MLEAC=2;MLEAF=1.00;MQ=60.00;QD=22.09;SOR=0.693	GT:AD:DP:GQ:PGT:PID:PL	0/0:.:10:1	1/1:0,2:2:6:1|1:350070_A_T:70,6,0
NW_004764513.1	351705	.	C	G	30.72	PASS	AC=2;AF=0.5;AN=4;DP=13;ExcessHet=3.0103;FS=0.000;MLEAC=2;MLEAF=1.00;MQ=60.00;QD=10.24;SOR=2.833	GT:AD:DP:GQ:PL	1/1:0,3:3:9:57,9,0	0/0:.:10:1
NW_004764513.1	351999	.	C	T	64.17	PASS	AC=2;AF=0.5;AN=4;DP=12;ExcessHet=3.0103;FS=0.000;MLEAC=2;MLEAF=1.00;MQ=48.99;QD=32.08;SOR=2.303	GT:AD:DP:GQ:PGT:PID:PL	0/0:.:10:1	1/1:0,2:2:6:1|1:351999_C_T:90,6,0
NW_004764513.1	352014	.	A	T	64.17	PASS	AC=2;AF=0.5;AN=4;DP=12;ExcessHet=3.0103;FS=0.000;MLEAC=2;MLEAF=1.00;MQ=48.99;QD=32.08;SOR=2.303	GT:AD:DP:GQ:PGT:PID:PL	0/0:.:10:1	1/1:0,2:2:6:1|1:351999_C_T:90,6,0
NW_004764513.1	352821	.	C	CGT	132.55	PASS	AC=2;AF=0.5;AN=4;DP=12;ExcessHet=3.0103;FS=0.000;MLEAC=3;MLEAF=0.750;MQ=65.19;QD=22.09;SOR=3.912	GT:AD:DP:GQ:PGT:PID:PL	0/0:6,0:6:0:.:.:0,0,47	1/1:0,6:6:17:1|1:352808_C_T:170,17,0
NW_004764513.1	352963	.	AGATC	A	36.15	PASS	AC=1;AF=0.25;AN=4;BaseQRankSum=0.126;ClippingRankSum=0.00;DP=19;ExcessHet=3.0103;FS=0.000;MLEAC=1;MLEAF=0.250;MQ=60.00;MQRankSum=0.00;QD=7.23;ReadPosRankSum=0.524;SOR=0.446	GT:AD:DP:GQ:PL	0/1:3,2:5:75:75,0,148	0/0:14,0:14:36:0,36,540
NW_004764513.1	354212	.	T	G	20	PASS	AC=2;AF=0.5;AN=4;DP=11;ExcessHet=3.0103;FS=0.000;MLEAC=2;MLEAF=1.00;MQ=60.00;QD=20.00;SOR=1.609	GT:AD:DP:GQ:PGT:PID:PL	0/0:.:10:1	1/1:0,1:1:3:1|1:354212_T_G:45,3,0
NW_004764513.1	354224	.	G	A	20	PASS	AC=2;AF=0.5;AN=4;DP=11;ExcessHet=3.0103;FS=0.000;MLEAC=2;MLEAF=1.00;MQ=60.00;QD=20.00;SOR=1.609	GT:AD:DP:GQ:PGT:PID:PL	0/0:.:10:1	1/1:0,1:1:3:1|1:354212_T_G:45,3,0
NW_004764513.1	358018	.	T	C	21.20	PASS	AC=2;AF=0.5;AN=4;DP=12;ExcessHet=3.0103;FS=0.000;MLEAC=2;MLEAF=1.00;MQ=48.99;QD=10.60;SOR=2.303	GT:AD:DP:GQ:PL	1/1:0,2:2:6:47,6,0	0/0:.:10:1
NW_004764513.1	358356	.	A	T	23.19	PASS	AC=2;AF=0.5;AN=4;DP=12;ExcessHet=3.0103;FS=0.000;MLEAC=2;MLEAF=1.00;MQ=42.43;QD=11.60;SOR=2.303	GT:AD:DP:GQ:PL	0/0:.:10:1	1/1:0,2:2:6:49,6,0
NW_004764513.1	358965	.	G	C	108.71	PASS	AC=2;AF=0.5;AN=4;DP=13;ExcessHet=3.0103;FS=0.000;MLEAC=2;MLEAF=1.00;MQ=51.96;QD=30.82;SOR=2.833	GT:AD:DP:GQ:PGT:PID:PL	0/0:.:10:1	1/1:0,3:3:9:1|1:358965_G_C:135,9,0
NW_004764513.1	358970	.	T	A	108.71	PASS	AC=2;AF=0.5;AN=4;DP=13;ExcessHet=3.0103;FS=0.000;MLEAC=2;MLEAF=1.00;MQ=51.96;QD=30.35;SOR=2.833	GT:AD:DP:GQ:PGT:PID:PL	0/0:.:10:1	1/1:0,3:3:9:1|1:358965_G_C:135,9,0
NW_004764513.1	359355	.	C	T	23.19	PASS	AC=2;AF=0.5;AN=4;DP=12;ExcessHet=3.0103;FS=0.000;MLEAC=2;MLEAF=1.00;MQ=60.00;QD=11.60;SOR=2.303	GT:AD:DP:GQ:PL	0/0:.:10:1	1/1:0,2:2:6:49,6,0
NW_004764513.1	359815	.	C	A	64.17	PASS	AC=2;AF=0.5;AN=4;DP=12;ExcessHet=3.0103;FS=0.000;MLEAC=2;MLEAF=1.00;MQ=48.99;QD=32.08;SOR=2.303	GT:AD:DP:GQ:PGT:PID:PL	0/0:.:10:1	1/1:0,2:2:6:1|1:359815_C_A:90,6,0
NW_004764513.1	359823	.	G	A	64.17	PASS	AC=2;AF=0.5;AN=4;DP=12;ExcessHet=3.0103;FS=0.000;MLEAC=2;MLEAF=1.00;MQ=48.99;QD=32.08;SOR=2.303	GT:AD:DP:GQ:PGT:PID:PL	0/0:.:10:1	1/1:0,2:2:6:1|1:359815_C_A:90,6,0
NW_004764513.1	360625	.	T	C	21.20	PASS	AC=2;AF=0.5;AN=4;DP=12;ExcessHet=3.0103;FS=0.000;MLEAC=2;MLEAF=1.00;MQ=48.99;QD=10.60;SOR=2.303	GT:AD:DP:GQ:PL	1/1:0,2:2:6:47,6,0	0/0:.:10:1
NW_004764513.1	361818	.	T	C	21.20	PASS	AC=2;AF=0.5;AN=4;DP=12;ExcessHet=3.0103;FS=0.000;MLEAC=2;MLEAF=1.00;MQ=48.99;QD=10.60;SOR=2.303	GT:AD:DP:GQ:PL	0/0:.:10:1	1/1:0,2:2:6:47,6,0
NW_004764513.1	361881	.	C	A	22.20	PASS	AC=2;AF=0.5;AN=4;DP=12;ExcessHet=3.0103;FS=0.000;MLEAC=2;MLEAF=1.00;MQ=48.99;QD=11.10;SOR=0.693	GT:AD:DP:GQ:PL	1/1:0,2:2:6:48,6,0	0/0:.:10:1
NW_004764513.1	361920	.	T	C	43.71	PASS	AC=2;AF=0.5;AN=4;DP=13;ExcessHet=3.0103;FS=0.000;MLEAC=2;MLEAF=1.00;MQ=51.96;QD=14.57;SOR=1.179	GT:AD:DP:GQ:PL	1/1:0,3:3:9:70,9,0	0/0:.:10:1
NW_004764513.1	367248	.	T	A	209.37	PASS	AC=3;AF=0.75;AN=4;BaseQRankSum=0.385;ClippingRankSum=0.00;DP=15;ExcessHet=3.0103;FS=0.000;MLEAC=3;MLEAF=0.750;MQ=64.90;MQRankSum=-2.128e+00;QD=13.96;ReadPosRankSum=0.105;SOR=0.223	GT:AD:DP:GQ:PGT:PID:PL	0/1:7,3:10:45:.:.:45,0,128	1/1:0,5:5:15:1|1:367248_T_A:194,15,0
NW_004764513.1	367377	.	C	T	68.46	PASS	AC=2;AF=0.5;AN=4;DP=14;ExcessHet=3.0103;FS=0.000;MLEAC=2;MLEAF=1.00;MQ=45.36;QD=17.12;SOR=3.258	GT:AD:DP:GQ:PL	0/0:.:10:1	1/1:0,4:4:12:95,12,0
NW_004764513.1	368310	.	C	A	757.37	PASS	AC=3;AF=0.75;AN=4;BaseQRankSum=-2.551e+00;ClippingRankSum=0.00;DP=52;ExcessHet=3.0103;FS=0.000;MLEAC=3;MLEAF=0.750;MQ=60.00;MQRankSum=0.00;QD=14.56;ReadPosRankSum=1.29;SOR=1.366	GT:AD:DP:GQ:PL	0/1:8,15:23:99:272,0,128	1/1:3,26:29:15:515,15,0
NW_004764513.1	369033	.	G	A	153.19	PASS	AC=1;AF=0.25;AN=4;BaseQRankSum=4.79;ClippingRankSum=0.00;DP=75;ExcessHet=3.0103;FS=0.000;MLEAC=1;MLEAF=0.250;MQ=60.00;MQRankSum=0.00;QD=4.03;ReadPosRankSum=0.440;SOR=0.208	GT:AD:DP:GQ:PL	0/1:26,12:38:99:183,0,476	0/0:37,0:37:99:0,99,1150
NW_004764513.1	370525	.	T	C	30.72	PASS	AC=2;AF=0.5;AN=4;DP=13;ExcessHet=3.0103;FS=0.000;MLEAC=2;MLEAF=1.00;MQ=60.00;QD=10.24;SOR=2.833	GT:AD:DP:GQ:PL	0/0:.:10:1	1/1:0,3:3:9:57,9,0
NW_004764513.1	370578	.	G	A	318.19	PASS	AC=1;AF=0.25;AN=4;BaseQRankSum=4.89;ClippingRankSum=0.00;DP=84;ExcessHet=3.0103;FS=0.000;MLEAC=1;MLEAF=0.250;MQ=60.00;MQRankSum=0.00;QD=9.64;ReadPosRankSum=1.48;SOR=0.191	GT:AD:DP:GQ:PGT:PID:PL	0/1:23,10:33:99:0|1:370578_G_A:348,0,890	0/0:51,0:51:53:.:.:0,53,969
NW_004764513.1	370584	.	A	G	318.19	PASS	AC=1;AF=0.25;AN=4;BaseQRankSum=1.64;ClippingRankSum=0.00;DP=85;ExcessHet=3.0103;FS=0.000;MLEAC=1;MLEAF=0.250;MQ=60.00;MQRankSum=0.00;QD=9.94;ReadPosRankSum=0.319;SOR=0.206	GT:AD:DP:GQ:PGT:PID:PL	0/1:22,10:32:99:0|1:370578_G_A:348,0,890	0/0:53,0:53:40:.:.:0,40,977
NW_004764513.1	371116	.	G	A	993.19	PASS	AC=3;AF=0.75;AN=4;BaseQRankSum=2.80;ClippingRankSum=0.00;DP=60;ExcessHet=3.0103;FS=0.000;MLEAC=3;MLEAF=0.750;MQ=60.00;MQRankSum=0.00;QD=16.55;ReadPosRankSum=2.17;SOR=2.015	GT:AD:DP:GQ:PL	0/1:6,18:24:53:340,0,53	1/1:3,33:36:33:683,33,0
NW_004764513.1	371352	.	C	A	86.19	PASS	AC=1;AF=0.25;AN=4;BaseQRankSum=3.10;ClippingRankSum=0.00;DP=65;ExcessHet=3.0103;FS=0.000;MLEAC=1;MLEAF=0.250;MQ=94.87;MQRankSum=0.00;QD=3.31;ReadPosRankSum=1.14;SOR=0.216	GT:AD:DP:GQ:PL	0/1:18,8:26:99:116,0,650	0/0:35,4:39:54:0,54,1416
NW_004764513.1	371487	.	C	T	930.86	PASS	AC=3;AF=0.75;AN=4;BaseQRankSum=3.43;ClippingRankSum=0.00;DP=63;ExcessHet=3.0103;FS=0.000;MLEAC=3;MLEAF=0.750;MQ=60.00;MQRankSum=0.00;QD=14.78;ReadPosRankSum=1.58;SOR=2.340	GT:AD:DP:GQ:PL	0/1:11,17:28:99:322,0,189	1/1:4,31:35:9:638,9,0
NW_004764513.1	371508	.	G	T	160.04	PASS	AC=1;AF=0.25;AN=4;BaseQRankSum=4.64;ClippingRankSum=0.00;DP=75;ExcessHet=3.0103;FS=0.000;MLEAC=1;MLEAF=0.250;MQ=91.05;MQRankSum=0.00;QD=5.00;ReadPosRankSum=0.891;SOR=0.089	GT:AD:DP:GQ:PL	0/1:20,12:32:99:188,0,346	0/0:38,5:43:4:0,4,708
NW_004764513.1	371980	.	C	G,T	1433.20	PASS	AC=3,1;AF=0.75,0.25;AN=4;DP=74;ExcessHet=3.0103;FS=0.000;MLEAC=3,1;MLEAF=0.750,0.250;MQ=60.00;QD=19.37;SOR=8.635	GT:AD:DP:GQ:PL	1/2:0,19,12:31:99:623,261,204,362,0,326	1/1:0,38,5:43:4:836,113,0,728,4,713
NW_004764513.1	372551	.	G	T	53.46	PASS	AC=2;AF=0.5;AN=4;DP=14;ExcessHet=3.0103;FS=0.000;MLEAC=2;MLEAF=1.00;MQ=60.00;QD=13.37;SOR=3.258	GT:AD:DP:GQ:PL	0/0:.:10:1	1/1:0,4:4:12:80,12,0
NW_004764513.1	372577	.	C	T	44.71	PASS	AC=2;AF=0.5;AN=4;DP=13;ExcessHet=3.0103;FS=0.000;MLEAC=2;MLEAF=1.00;MQ=60.00;QD=14.90;SOR=2.833	GT:AD:DP:GQ:PL	0/0:.:10:1	1/1:0,3:3:9:71,9,0
NW_004764513.1	372713	.	G	A	23.19	PASS	AC=2;AF=0.5;AN=4;DP=12;ExcessHet=3.0103;FS=0.000;MLEAC=2;MLEAF=1.00;MQ=42.43;QD=11.60;SOR=2.303	GT:AD:DP:GQ:PL	0/0:.:10:1	1/1:0,2:2:6:49,6,0
NW_004764513.1	373250	.	C	T	47.71	PASS	AC=2;AF=0.5;AN=4;DP=13;ExcessHet=3.0103;FS=0.000;MLEAC=2;MLEAF=1.00;MQ=60.00;QD=15.90;SOR=2.833	GT:AD:DP:GQ:PL	0/0:.:10:1	1/1:0,3:3:9:74,9,0
NW_004764513.1	375963	.	AT	A	70.67	PASS	AC=2;AF=0.5;AN=4;DP=13;ExcessHet=3.0103;FS=0.000;MLEAC=2;MLEAF=1.00;MQ=60.00;QD=23.56;SOR=2.833	GT:AD:DP:GQ:PGT:PID:PL	0/0:.:10:1	1/1:0,3:3:9:1|1:375963_AT_A:106,9,0
NW_004764513.1	375966	.	T	A	79.71	PASS	AC=2;AF=0.5;AN=4;DP=13;ExcessHet=3.0103;FS=0.000;MLEAC=2;MLEAF=1.00;MQ=60.00;QD=26.57;SOR=2.833	GT:AD:DP:GQ:PGT:PID:PL	0/0:.:10:1	1/1:0,3:3:9:1|1:375963_AT_A:106,9,0
NW_004764513.1	376278	.	C	T	44.71	PASS	AC=2;AF=0.5;AN=4;DP=13;ExcessHet=3.0103;FS=0.000;MLEAC=2;MLEAF=1.00;MQ=53.67;QD=14.90;SOR=2.833	GT:AD:DP:GQ:PL	0/0:.:10:1	1/1:0,3:3:9:71,9,0
NW_004764513.1	376726	.	C	T	23.19	PASS	AC=2;AF=0.5;AN=4;DP=12;ExcessHet=3.0103;FS=0.000;MLEAC=2;MLEAF=1.00;MQ=70.00;QD=11.60;SOR=2.303	GT:AD:DP:GQ:PL	0/0:.:10:1	1/1:0,2:2:6:49,6,0
NW_004764513.1	376741	.	C	CTAT	49.13	PASS	AC=2;AF=0.5;AN=4;DP=12;ExcessHet=3.0103;FS=0.000;MLEAC=2;MLEAF=1.00;MQ=70.00;QD=24.57;SOR=2.303	GT:AD:DP:GQ:PL	0/0:.:10:1	1/1:0,2:2:6:84,6,0
NW_004764513.1	376820	.	A	G	21.20	PASS	AC=2;AF=0.5;AN=4;DP=12;ExcessHet=3.0103;FS=0.000;MLEAC=2;MLEAF=1.00;MQ=48.99;QD=10.60;SOR=2.303	GT:AD:DP:GQ:PL	0/0:.:10:1	1/1:0,2:2:6:47,6,0
NW_004764513.1	377139	.	C	T	41.53	PASS	AC=2;AF=0.5;AN=4;DP=14;ExcessHet=3.0103;FS=0.000;MLEAC=2;MLEAF=1.00;MQ=60.00;QD=10.38;SOR=3.258	GT:AD:DP:GQ:PL	1/1:0,4:4:11:68,11,0	0/0:.:10:1
NW_004764513.1	377306	.	TA	T	28.68	PASS	AC=2;AF=0.5;AN=4;DP=13;ExcessHet=3.0103;FS=0.000;MLEAC=2;MLEAF=1.00;MQ=60.00;QD=9.56;SOR=2.833	GT:AD:DP:GQ:PL	1/1:0,3:3:9:64,9,0	0/0:.:10:1
NW_004764513.1	377549	.	C	T	57.93	PASS	AC=1;AF=0.25;AN=4;BaseQRankSum=-1.282e+00;ClippingRankSum=0.00;DP=10;ExcessHet=3.0103;FS=0.000;MLEAC=2;MLEAF=0.500;MQ=60.00;MQRankSum=0.00;QD=11.59;ReadPosRankSum=1.28;SOR=1.981	GT:AD:DP:GQ:PL	0/1:1,4:5:16:84,0,16	0/0:5,0:5:0:0,0,69
NW_004764513.1	377565	.	C	A	45.45	PASS	AC=2;AF=0.5;AN=4;DP=7;ExcessHet=0.7918;FS=0.000;MLEAC=2;MLEAF=0.500;MQ=60.00;QD=11.36;SOR=3.258	GT:AD:DP:GQ:PL	1/1:0,4:4:12:78,12,0	0/0:3,0:3:9:0,9,56
NW_004764513.1	377780	.	T	A	21.20	PASS	AC=2;AF=0.5;AN=4;DP=12;ExcessHet=3.0103;FS=0.000;MLEAC=2;MLEAF=1.00;MQ=42.43;QD=10.60;SOR=2.303	GT:AD:DP:GQ:PL	0/0:.:10:1	1/1:0,2:2:6:47,6,0
NW_004764513.1	383072	.	A	G	64.17	PASS	AC=2;AF=0.5;AN=4;DP=12;ExcessHet=3.0103;FS=0.000;MLEAC=2;MLEAF=1.00;MQ=60.00;QD=32.08;SOR=2.303	GT:AD:DP:GQ:PGT:PID:PL	0/0:.:10:1	1/1:0,2:2:6:1|1:383072_A_G:90,6,0
NW_004764513.1	383077	.	AG	A	55.13	PASS	AC=2;AF=0.5;AN=4;DP=12;ExcessHet=3.0103;FS=0.000;MLEAC=2;MLEAF=1.00;MQ=60.00;QD=27.57;SOR=2.303	GT:AD:DP:GQ:PGT:PID:PL	0/0:.:10:1	1/1:0,2:2:6:1|1:383072_A_G:90,6,0
NW_004764513.1	385069	.	G	A	1157.19	PASS	AC=3;AF=0.75;AN=4;BaseQRankSum=2.78;ClippingRankSum=0.00;DP=41;ExcessHet=3.0103;FS=0.000;MLEAC=3;MLEAF=0.750;MQ=60.00;MQRankSum=0.00;QD=28.22;ReadPosRankSum=1.84;SOR=1.094	GT:AD:DP:GQ:PGT:PID:PL	0/1:9,5:14:82:0|1:385068_T_C:82,0,144	1/1:1,26:27:52:1|1:385068_T_C:1105,52,0
NW_004764513.1	385514	.	A	C	610.19	PASS	AC=3;AF=0.75;AN=4;BaseQRankSum=1.07;ClippingRankSum=0.00;DP=18;ExcessHet=3.0103;FS=0.000;MLEAC=3;MLEAF=0.750;MQ=61.78;MQRankSum=0.00;QD=33.90;ReadPosRankSum=0.712;SOR=3.500	GT:AD:DP:GQ:PGT:PID:PL	0/1:2,5:7:72:0|1:385514_A_C:184,0,72	1/1:0,11:11:33:1|1:385514_A_C:456,33,0
NW_004764513.1	385519	.	GTT	G	574.15	PASS	AC=3;AF=0.75;AN=4;BaseQRankSum=0.084;ClippingRankSum=0.00;DP=16;ExcessHet=3.0103;FS=0.000;MLEAC=3;MLEAF=0.750;MQ=62.00;MQRankSum=0.00;QD=31.42;ReadPosRankSum=1.28;SOR=3.258	GT:AD:DP:GQ:PGT:PID:PL	0/1:2,4:6:72:0|1:385514_A_C:184,0,72	1/1:0,10:10:30:1|1:385514_A_C:429,30,0
NW_004764513.1	387317	.	G	T	245.23	PASS	AC=2;AF=0.5;AN=4;DP=15;ExcessHet=3.0103;FS=0.000;MLEAC=2;MLEAF=1.00;MQ=54.77;QD=31.27;SOR=3.611	GT:AD:DP:GQ:PGT:PID:PL	1/1:0,5:5:21:1|1:387317_G_T:272,21,0	0/0:.:10:1
NW_004764513.1	387332	.	A	G	245.23	PASS	AC=2;AF=0.5;AN=4;DP=17;ExcessHet=3.0103;FS=0.000;MLEAC=2;MLEAF=1.00;MQ=52.92;QD=33.66;SOR=4.174	GT:AD:DP:GQ:PGT:PID:PL	1/1:0,7:7:21:1|1:387317_G_T:272,21,0	0/0:.:10:1
NW_004764513.1	387500	.	G	GTT	230.17	PASS	AC=2;AF=0.5;AN=4;DP=19;ExcessHet=3.0103;FS=0.000;MLEAC=2;MLEAF=1.00;MQ=68.12;QD=25.57;SOR=3.056	GT:AD:DP:GQ:PL	0/0:.:10:1	1/1:0,9:9:27:266,27,0
NW_004764513.1	390951	.	A	AT	237.19	PASS	AC=2;AF=0.5;AN=4;DP=16;ExcessHet=3.0103;FS=0.000;MLEAC=2;MLEAF=1.00;MQ=66.83;QD=31.59;SOR=3.912	GT:AD:DP:GQ:PGT:PID:PL	0/0:.:10:1	1/1:0,6:6:21:1|1:390951_A_AT:273,21,0
NW_004764513.1	390964	.	A	C	222.26	PASS	AC=2;AF=0.5;AN=4;DP=16;ExcessHet=3.0103;FS=0.000;MLEAC=2;MLEAF=1.00;MQ=65.19;QD=32.46;SOR=3.912	GT:AD:DP:GQ:PGT:PID:PL	0/0:.:10:1	1/1:0,6:6:18:1|1:390951_A_AT:249,18,0
NW_004764513.1	391006	.	G	A	167.26	PASS	AC=2;AF=0.5;AN=4;DP=16;ExcessHet=3.0103;FS=0.000;MLEAC=2;MLEAF=1.00;MQ=58.80;QD=27.88;SOR=3.912	GT:AD:DP:GQ:PGT:PID:PL	0/0:.:10:1	1/1:0,6:6:18:1|1:391006_G_A:194,18,0
NW_004764513.1	391025	.	A	G	96.71	PASS	AC=2;AF=0.5;AN=4;DP=13;ExcessHet=3.0103;FS=0.000;MLEAC=2;MLEAF=1.00;MQ=51.96;QD=32.24;SOR=2.833	GT:AD:DP:GQ:PGT:PID:PL	0/0:.:10:1	1/1:0,3:3:9:1|1:391006_G_A:123,9,0
NW_004764513.1	391231	.	C	G	41.71	PASS	AC=2;AF=0.5;AN=4;DP=13;ExcessHet=3.0103;FS=0.000;MLEAC=2;MLEAF=1.00;MQ=63.51;QD=13.90;SOR=1.179	GT:AD:DP:GQ:PL	0/0:.:10:1	1/1:0,3:3:9:68,9,0
NW_004764513.1	391411	.	C	T	72.46	PASS	AC=2;AF=0.5;AN=4;DP=14;ExcessHet=3.0103;FS=0.000;MLEAC=2;MLEAF=1.00;MQ=60.00;QD=18.12;SOR=3.258	GT:AD:DP:GQ:PL	0/0:.:10:1	1/1:0,4:4:12:99,12,0
NW_004764513.1	391698	.	G	C	23.22	PASS	AC=1;AF=0.25;AN=4;BaseQRankSum=2.19;ClippingRankSum=0.00;DP=17;ExcessHet=3.0103;FS=0.000;MLEAC=1;MLEAF=0.500;MQ=52.92;MQRankSum=0.00;QD=3.32;ReadPosRankSum=1.20;SOR=0.495	GT:AD:DP:GQ:PL	0/0:.:10:1	0/1:4,3:7:50:50,0,70
NW_004764513.1	391893	.	G	A	232.20	PASS	AC=2;AF=0.5;AN=4;DP=22;ExcessHet=3.0103;FS=0.000;MLEAC=2;MLEAF=1.00;MQ=57.82;QD=19.35;SOR=5.136	GT:AD:DP:GQ:PL	0/0:.:10:1	1/1:0,12:12:35:259,35,0
NW_004764513.1	394260	.	T	C	134.99	PASS	AC=3;AF=0.75;AN=4;BaseQRankSum=0.319;ClippingRankSum=0.00;DP=9;ExcessHet=3.0103;FS=0.000;MLEAC=3;MLEAF=0.750;MQ=60.00;MQRankSum=0.00;QD=15.00;ReadPosRankSum=1.15;SOR=3.056	GT:AD:DP:GQ:PL	0/1:1,3:4:11:45,0,11	1/1:0,5:5:15:119,15,0
NW_004764513.1	394497	.	T	G	2255.19	PASS	AC=3;AF=0.75;AN=4;BaseQRankSum=0.272;ClippingRankSum=0.00;DP=122;ExcessHet=3.0103;FS=0.000;MLEAC=3;MLEAF=0.750;MQ=60.00;MQRankSum=0.00;QD=18.49;ReadPosRankSum=-1.960e-01;SOR=2.372	GT:AD:DP:GQ:PL	0/1:12,42:54:99:842,0,105	1/1:4,64:68:99:1443,121,0
NW_004764513.1	394512	.	T	A	2196.19	PASS	AC=3;AF=0.75;AN=4;BaseQRankSum=0.171;ClippingRankSum=0.00;DP=127;ExcessHet=3.0103;FS=0.000;MLEAC=3;MLEAF=0.750;MQ=60.00;MQRankSum=0.00;QD=17.29;ReadPosRankSum=3.04;SOR=1.343	GT:AD:DP:GQ:PL	0/1:14,43:57:99:836,0,166	1/1:6,64:70:75:1390,75,0
NW_004764513.1	394675	.	C	T	1970.21	PASS	AC=3;AF=0.75;AN=4;BaseQRankSum=4.44;ClippingRankSum=0.00;DP=114;ExcessHet=3.0103;FS=0.000;MLEAC=3;MLEAF=0.750;MQ=60.00;MQRankSum=0.00;QD=17.28;ReadPosRankSum=1.73;SOR=1.793	GT:AD:DP:GQ:PL	0/1:14,44:58:99:903,0,175	1/1:6,50:56:24:1097,24,0
NW_004764513.1	395347	.	C	T	23.19	PASS	AC=2;AF=0.5;AN=4;DP=12;ExcessHet=3.0103;FS=0.000;MLEAC=2;MLEAF=1.00;MQ=56.12;QD=11.60;SOR=2.303	GT:AD:DP:GQ:PL	1/1:0,2:2:6:49,6,0	0/0:.:10:1
NW_004764513.1	395495	.	T	C	1617.37	PASS	AC=3;AF=0.75;AN=4;BaseQRankSum=-1.070e-01;ClippingRankSum=0.00;DP=100;ExcessHet=3.0103;FS=0.000;MLEAC=3;MLEAF=0.750;MQ=60.00;MQRankSum=0.00;QD=16.17;ReadPosRankSum=0.604;SOR=3.126	GT:AD:DP:GQ:PL	0/1:11,36:47:99:699,0,127	1/1:6,47:53:15:948,15,0
NW_004764513.1	395549	.	T	C	1812.26	PASS	AC=3;AF=0.75;AN=4;BaseQRankSum=-4.738e+00;ClippingRankSum=0.00;DP=113;ExcessHet=3.0103;FS=0.000;MLEAC=3;MLEAF=0.750;MQ=60.00;MQRankSum=0.00;QD=16.04;ReadPosRankSum=1.11;SOR=1.775	GT:AD:DP:GQ:PL	0/1:14,42:56:99:818,0,184	1/1:6,51:57:19:1024,19,0
NW_004764513.1	395804	.	C	T	46.39	PASS	AC=2;AF=0.5;AN=4;DP=6;ExcessHet=3.0103;FS=0.000;MLEAC=3;MLEAF=0.750;MQ=60.00;QD=15.46;SOR=2.833	GT:AD:DP:GQ:PL	0/0:3,0:3:0:0,0,18	1/1:0,3:3:9:74,9,0
NW_004764513.1	395840	.	C	T	46.34	PASS	AC=2;AF=0.5;AN=4;DP=6;ExcessHet=3.0103;FS=0.000;MLEAC=3;MLEAF=0.750;MQ=60.00;QD=15.45;SOR=2.833	GT:AD:DP:GQ:PL	0/0:3,0:3:0:0,0,22	1/1:0,3:3:9:74,9,0
NW_004764513.1	396034	.	T	C	43.17	PASS	AC=2;AF=0.5;AN=4;DP=12;ExcessHet=3.0103;FS=0.000;MLEAC=2;MLEAF=1.00;MQ=48.99;QD=21.59;SOR=2.303	GT:AD:DP:GQ:PL	0/0:.:10:1	1/1:0,2:2:6:69,6,0
NW_004764513.1	396210	.	T	C	44.71	PASS	AC=2;AF=0.5;AN=4;DP=13;ExcessHet=3.0103;FS=0.000;MLEAC=2;MLEAF=1.00;MQ=46.48;QD=14.90;SOR=2.833	GT:AD:DP:GQ:PL	0/0:.:10:1	1/1:0,3:3:9:71,9,0
NW_004764513.1	396786	.	G	A	185.87	PASS	AC=1;AF=0.25;AN=4;BaseQRankSum=-3.503e+00;ClippingRankSum=0.00;DP=36;ExcessHet=3.9794;FS=0.000;MLEAC=2;MLEAF=0.500;MQ=60.00;MQRankSum=0.00;QD=11.62;ReadPosRankSum=-2.090e-01;SOR=2.049	GT:AD:DP:GQ:PL	0/0:20,0:20:0:0,0,329	0/1:4,12:16:47:212,0,47
NW_004764513.1	396900	.	G	GC	275.40	PASS	AC=2;AF=0.5;AN=4;DP=10;ExcessHet=0.7918;FS=0.000;MLEAC=3;MLEAF=0.750;MQ=66.83;QD=32.02;SOR=3.912	GT:AD:DP:GQ:PGT:PID:PL	0/0:4,0:4:3:.:.:0,3,45	1/1:0,6:6:24:1|1:396900_G_GC:315,24,0
NW_004764513.1	396903	.	A	C	286.47	PASS	AC=2;AF=0.5;AN=4;DP=14;ExcessHet=3.0103;FS=0.000;MLEAC=3;MLEAF=0.750;MQ=67.64;QD=29.13;SOR=4.407	GT:AD:DP:GQ:PGT:PID:PL	0/0:6,0:6:0:.:.:0,0,57	1/1:0,8:8:24:1|1:396900_G_GC:315,24,0
NW_004764513.1	397018	.	C	T	37.98	PASS	AC=2;AF=0.5;AN=4;DP=9;ExcessHet=0.7918;FS=0.000;MLEAC=2;MLEAF=0.500;MQ=60.00;QD=12.66;SOR=2.833	GT:AD:DP:GQ:PL	0/0:6,0:6:18:0,18,130	1/1:0,3:3:9:71,9,0
NW_004764513.1	397347	.	G	C	32.46	PASS	AC=1;AF=0.25;AN=4;BaseQRankSum=0.00;ClippingRankSum=0.00;DP=14;ExcessHet=3.0103;FS=0.000;MLEAC=1;MLEAF=0.500;MQ=60.00;MQRankSum=0.00;QD=8.12;ReadPosRankSum=-6.740e-01;SOR=1.609	GT:AD:DP:GQ:PL	0/0:.:10:1	0/1:1,3:4:12:59,0,12
NW_004764513.1	398193	.	A	T	47.71	PASS	AC=2;AF=0.5;AN=4;DP=13;ExcessHet=3.0103;FS=0.000;MLEAC=2;MLEAF=1.00;MQ=60.00;QD=15.90;SOR=2.833	GT:AD:DP:GQ:PL	0/0:.:10:1	1/1:0,3:3:9:74,9,0
NW_004764513.1	398411	.	G	T	23.19	PASS	AC=2;AF=0.5;AN=4;DP=12;ExcessHet=3.0103;FS=0.000;MLEAC=2;MLEAF=1.00;MQ=48.99;QD=11.60;SOR=2.303	GT:AD:DP:GQ:PL	0/0:.:10:1	1/1:0,2:2:6:49,6,0
NW_004764513.1	398626	.	A	G	131.46	PASS	AC=2;AF=0.5;AN=4;DP=14;ExcessHet=3.0103;FS=0.000;MLEAC=2;MLEAF=1.00;MQ=53.67;QD=32.87;SOR=3.258	GT:AD:DP:GQ:PGT:PID:PL	0/0:.:10:1	1/1:0,4:4:12:1|1:398626_A_G:158,12,0
NW_004764513.1	398647	.	T	C	131.46	PASS	AC=2;AF=0.5;AN=4;DP=13;ExcessHet=3.0103;FS=0.000;MLEAC=2;MLEAF=1.00;MQ=51.96;QD=26.30;SOR=2.833	GT:AD:DP:GQ:PGT:PID:PL	0/0:.:10:1	1/1:0,3:3:12:1|1:398626_A_G:158,12,0
NW_004764513.1	398664	.	A	C	108.71	PASS	AC=2;AF=0.5;AN=4;DP=13;ExcessHet=3.0103;FS=0.000;MLEAC=2;MLEAF=1.00;MQ=60.00;QD=26.61;SOR=2.833	GT:AD:DP:GQ:PGT:PID:PL	0/0:.:10:1	1/1:0,3:3:9:1|1:398626_A_G:135,9,0
NW_004764513.1	399146	.	G	A	1646.19	PASS	AC=3;AF=0.75;AN=4;BaseQRankSum=4.23;ClippingRankSum=0.00;DP=97;ExcessHet=3.0103;FS=0.000;MLEAC=3;MLEAF=0.750;MQ=60.00;MQRankSum=0.00;QD=16.97;ReadPosRankSum=1.23;SOR=1.898	GT:AD:DP:GQ:PL	0/1:12,35:47:99:641,0,135	1/1:4,46:50:59:1035,59,0
NW_004764513.1	400788	.	T	C	20	PASS	AC=2;AF=0.5;AN=4;DP=11;ExcessHet=3.0103;FS=0.000;MLEAC=2;MLEAF=1.00;MQ=60.00;QD=20.00;SOR=1.609	GT:AD:DP:GQ:PGT:PID:PL	0/0:.:10:1	1/1:0,1:1:3:1|1:400788_T_C:45,3,0
NW_004764513.1	400790	.	C	A	20	PASS	AC=2;AF=0.5;AN=4;DP=11;ExcessHet=3.0103;FS=0.000;MLEAC=2;MLEAF=1.00;MQ=60.00;QD=20.00;SOR=1.609	GT:AD:DP:GQ:PGT:PID:PL	0/0:.:10:1	1/1:0,1:1:3:1|1:400788_T_C:45,3,0
NW_004764513.1	400824	.	C	T	23.19	PASS	AC=2;AF=0.5;AN=4;DP=12;ExcessHet=3.0103;FS=0.000;MLEAC=2;MLEAF=1.00;MQ=60.00;QD=11.60;SOR=2.303	GT:AD:DP:GQ:PL	0/0:.:10:1	1/1:0,2:2:6:49,6,0
NW_004764513.1	401785	.	T	C	21.20	PASS	AC=2;AF=0.5;AN=4;DP=12;ExcessHet=3.0103;FS=0.000;MLEAC=2;MLEAF=1.00;MQ=60.00;QD=10.60;SOR=2.303	GT:AD:DP:GQ:PL	0/0:.:10:1	1/1:0,2:2:6:47,6,0
NW_004764513.1	402116	.	A	T	134.46	PASS	AC=2;AF=0.5;AN=4;DP=14;ExcessHet=3.0103;FS=0.000;MLEAC=2;MLEAF=1.00;MQ=62.65;QD=33.62;SOR=3.258	GT:AD:DP:GQ:PGT:PID:PL	0/0:.:10:1	1/1:0,4:4:12:1|1:402116_A_T:161,12,0
NW_004764513.1	402123	.	C	CTT	123.42	PASS	AC=2;AF=0.5;AN=4;DP=14;ExcessHet=3.0103;FS=0.000;MLEAC=2;MLEAF=1.00;MQ=58.31;QD=30.86;SOR=3.258	GT:AD:DP:GQ:PGT:PID:PL	0/0:.:10:1	1/1:0,4:4:12:1|1:402116_A_T:159,12,0
NW_004764513.1	402240	.	T	C	138.33	PASS	AC=2;AF=0.5;AN=4;DP=15;ExcessHet=3.0103;FS=0.000;MLEAC=2;MLEAF=1.00;MQ=60.00;QD=27.67;SOR=3.611	GT:AD:DP:GQ:PGT:PID:PL	0/0:.:10:1	1/1:0,5:5:15:1|1:402240_T_C:165,15,0
NW_004764513.1	402250	.	T	C	64.17	PASS	AC=2;AF=0.5;AN=4;DP=12;ExcessHet=3.0103;FS=0.000;MLEAC=2;MLEAF=1.00;MQ=60.00;QD=32.08;SOR=2.303	GT:AD:DP:GQ:PGT:PID:PL	0/0:.:10:1	1/1:0,2:2:6:1|1:402240_T_C:90,6,0
NW_004764513.1	402744	.	C	A	23.19	PASS	AC=2;AF=0.5;AN=4;DP=12;ExcessHet=3.0103;FS=0.000;MLEAC=2;MLEAF=1.00;MQ=48.99;QD=11.60;SOR=2.303	GT:AD:DP:GQ:PL	0/0:.:10:1	1/1:0,2:2:6:49,6,0
NW_004764513.1	403781	.	C	A	306.04	PASS	AC=3;AF=0.75;AN=4;BaseQRankSum=-1.282e+00;ClippingRankSum=0.00;DP=18;ExcessHet=3.0103;FS=0.000;MLEAC=3;MLEAF=0.750;MQ=60.00;MQRankSum=0.00;QD=17.00;ReadPosRankSum=1.89;SOR=3.500	GT:AD:DP:GQ:PL	0/1:1,4:5:14:83,0,14	1/1:1,12:13:10:252,10,0
NW_004764513.1	404197	.	A	G	44.71	PASS	AC=2;AF=0.5;AN=4;DP=13;ExcessHet=3.0103;FS=0.000;MLEAC=2;MLEAF=1.00;MQ=60.00;QD=14.90;SOR=2.833	GT:AD:DP:GQ:PL	0/0:.:10:1	1/1:0,3:3:9:71,9,0
NW_004764513.1	404737	.	A	G	118.87	PASS	AC=1;AF=0.25;AN=4;BaseQRankSum=0.453;ClippingRankSum=0.00;DP=80;ExcessHet=3.9794;FS=0.000;MLEAC=2;MLEAF=0.500;MQ=60.00;MQRankSum=0.00;QD=3.83;ReadPosRankSum=-4.330e-01;SOR=0.741	GT:AD:DP:GQ:PL	0/1:21,10:31:99:145,0,391	0/0:49,0:49:0:0,0,756
NW_004764513.1	404941	.	T	C	75.60	PASS	AC=1;AF=0.25;AN=4;BaseQRankSum=1.38;ClippingRankSum=0.00;DP=9;ExcessHet=3.0103;FS=0.000;MLEAC=2;MLEAF=0.500;MQ=60.00;MQRankSum=0.00;QD=12.60;ReadPosRankSum=0.674;SOR=2.303	GT:AD:DP:GQ:PL	0/1:1,5:6:5:101,0,5	0/0:3,0:3:0:0,0,22
NW_004764513.1	405114	.	A	G	68.46	PASS	AC=2;AF=0.5;AN=4;DP=14;ExcessHet=3.0103;FS=0.000;MLEAC=2;MLEAF=1.00;MQ=53.67;QD=17.12;SOR=3.258	GT:AD:DP:GQ:PL	0/0:.:10:1	1/1:0,4:4:12:95,12,0
NW_004764513.1	405939	.	A	G	20.21	PASS	AC=2;AF=0.5;AN=4;DP=12;ExcessHet=3.0103;FS=0.000;MLEAC=2;MLEAF=1.00;MQ=60.00;QD=10.11;SOR=2.303	GT:AD:DP:GQ:PL	0/0:.:10:1	1/1:0,2:2:6:46,6,0
NW_004764513.1	406177	.	G	GA	31.68	PASS	AC=2;AF=0.5;AN=4;DP=13;ExcessHet=3.0103;FS=0.000;MLEAC=2;MLEAF=1.00;MQ=67.64;QD=10.56;SOR=2.833	GT:AD:DP:GQ:PL	1/1:0,3:3:9:67,9,0	0/0:.:10:1
NW_004764513.1	406365	.	G	C	21.20	PASS	AC=2;AF=0.5;AN=4;DP=12;ExcessHet=3.0103;FS=0.000;MLEAC=2;MLEAF=1.00;MQ=60.00;QD=10.60;SOR=2.303	GT:AD:DP:GQ:PL	0/0:.:10:1	1/1:0,2:2:6:47,6,0
NW_004764513.1	406591	.	C	G	1947.20	PASS	AC=3;AF=0.75;AN=4;BaseQRankSum=-4.550e-01;ClippingRankSum=0.00;DP=112;ExcessHet=3.0103;FS=0.000;MLEAC=3;MLEAF=0.750;MQ=60.00;MQRankSum=0.00;QD=17.39;ReadPosRankSum=0.436;SOR=3.651	GT:AD:DP:GQ:PL	0/1:9,47:56:55:950,0,55	1/1:6,50:56:25:1027,25,0
NW_004764513.1	406791	.	T	A	22.20	PASS	AC=2;AF=0.5;AN=4;DP=12;ExcessHet=3.0103;FS=0.000;MLEAC=2;MLEAF=1.00;MQ=60.00;QD=11.10;SOR=2.303	GT:AD:DP:GQ:PL	0/0:.:10:1	1/1:0,2:2:6:48,6,0
NW_004764513.1	407000	.	G	A	246.44	PASS	AC=1;AF=0.25;AN=4;BaseQRankSum=-5.593e+00;ClippingRankSum=0.00;DP=106;ExcessHet=3.0103;FS=0.000;MLEAC=1;MLEAF=0.250;MQ=60.00;MQRankSum=0.00;QD=4.83;ReadPosRankSum=-1.560e-01;SOR=0.408	GT:AD:DP:GQ:PL	0/1:30,21:51:99:275,0,553	0/0:55,0:55:6:0,6,981
NW_004764513.1	407135	.	A	C	293.19	PASS	AC=1;AF=0.25;AN=4;BaseQRankSum=6.29;ClippingRankSum=0.00;DP=101;ExcessHet=3.0103;FS=0.000;MLEAC=1;MLEAF=0.250;MQ=60.00;MQRankSum=0.00;QD=6.11;ReadPosRankSum=-1.150e+00;SOR=0.368	GT:AD:DP:GQ:PL	0/1:29,19:48:99:323,0,517	0/0:53,0:53:87:0,87,1071
NW_004764513.1	408720	.	A	G	243.22	PASS	AC=1;AF=0.25;AN=4;BaseQRankSum=-4.440e+00;ClippingRankSum=0.00;DP=87;ExcessHet=3.0103;FS=0.000;MLEAC=1;MLEAF=0.250;MQ=87.40;MQRankSum=0.00;QD=5.93;ReadPosRankSum=1.58;SOR=0.836	GT:AD:DP:GQ:PL	0/1:23,18:41:99:273,0,448	0/0:41,5:46:23:0,23,854
NW_004764513.1	408759	.	A	G	147.19	PASS	AC=1;AF=0.25;AN=4;BaseQRankSum=5.48;ClippingRankSum=0.00;DP=94;ExcessHet=3.0103;FS=0.000;MLEAC=1;MLEAF=0.250;MQ=88.71;MQRankSum=0.00;QD=3.42;ReadPosRankSum=0.697;SOR=0.456	GT:AD:DP:GQ:PL	0/1:30,13:43:99:177,0,1108	0/0:46,5:51:51:0,51,1758
NW_004764513.1	409947	.	T	A	82.79	PASS	AC=3;AF=0.75;AN=4;BaseQRankSum=0.00;ClippingRankSum=0.00;DP=6;ExcessHet=3.0103;FS=0.000;MLEAC=3;MLEAF=0.750;MQ=60.00;MQRankSum=0.00;QD=13.80;ReadPosRankSum=-3.190e-01;SOR=2.303	GT:AD:DP:GQ:PL	1/1:0,2:2:6:49,6,0	0/1:1,3:4:13:62,0,13
NW_004764513.1	410181	.	T	C	23.19	PASS	AC=2;AF=0.5;AN=4;DP=4;ExcessHet=3.0103;FS=0.000;MLEAC=2;MLEAF=0.500;MQ=60.00;QD=11.60;SOR=2.303	GT:AD:DP:GQ:PL	1/1:0,2:2:6:49,6,0	0/0:2,0:2:0:0,0,1
NW_004764513.1	410446	.	T	C	1142.41	PASS	AC=3;AF=0.75;AN=4;BaseQRankSum=-5.510e-01;ClippingRankSum=0.00;DP=72;ExcessHet=3.0103;FS=0.000;MLEAC=3;MLEAF=0.750;MQ=60.00;MQRankSum=0.00;QD=15.87;ReadPosRankSum=2.14;SOR=2.191	GT:AD:DP:GQ:PL	0/1:7,26:33:99:447,0,176	1/1:3,36:39:3:723,3,0
NW_004764513.1	412618	.	A	AT	87.31	PASS	AC=2;AF=0.5;AN=4;BaseQRankSum=0.319;ClippingRankSum=0.00;DP=6;ExcessHet=0.7918;FS=0.000;MLEAC=1;MLEAF=0.250;MQ=67.64;MQRankSum=1.15;QD=21.83;ReadPosRankSum=-3.190e-01;SOR=1.609	GT:AD:DP:GQ:PGT:PID:PL	0/0:2,0:2:6:.:.:0,6,46	1/1:1,3:4:1:1|1:412618_A_AT:124,1,0
NW_004764513.1	412619	.	A	AT	147.96	PASS	AC=2;AF=0.5;AN=4;BaseQRankSum=1.15;ClippingRankSum=0.00;DP=14;ExcessHet=3.0103;FS=0.000;MLEAC=1;MLEAF=0.500;MQ=65.19;MQRankSum=1.15;QD=31.61;ReadPosRankSum=-3.190e-01;SOR=1.609	GT:AD:DP:GQ:PGT:PID:PL	0/0:.:10:1	1/1:1,3:4:1:1|1:412618_A_AT:124,1,0
NW_004764513.1	413326	.	T	C	511.72	PASS	AC=3;AF=0.75;AN=4;BaseQRankSum=0.875;ClippingRankSum=0.00;DP=34;ExcessHet=3.0103;FS=7.533;MLEAC=3;MLEAF=0.750;MQ=60.32;MQRankSum=0.00;QD=15.05;ReadPosRankSum=-1.102e+00;SOR=4.548	GT:AD:DP:GQ:PL	0/1:3,10:13:33:185,0,33	1/1:3,18:21:5:355,5,0
NW_004764513.1	413889	.	C	G	2007.20	PASS	AC=3;AF=0.75;AN=4;BaseQRankSum=-4.359e+00;ClippingRankSum=0.00;DP=114;ExcessHet=3.0103;FS=4.718;MLEAC=3;MLEAF=0.750;MQ=60.00;MQRankSum=0.00;QD=17.61;ReadPosRankSum=1.12;SOR=3.095	GT:AD:DP:GQ:PL	0/1:8,47:55:27:873,0,27	1/1:3,56:59:99:1164,103,0
NW_004764513.1	413926	.	CAT	C	50.13	PASS	AC=2;AF=0.5;AN=4;DP=12;ExcessHet=3.0103;FS=0.000;MLEAC=2;MLEAF=1.00;MQ=56.12;QD=25.07;SOR=2.303	GT:AD:DP:GQ:PL	0/0:.:10:1	1/1:0,2:2:6:85,6,0
NW_004764513.1	414486	.	G	A	1636.19	PASS	AC=3;AF=0.75;AN=4;BaseQRankSum=5.39;ClippingRankSum=0.00;DP=93;ExcessHet=3.0103;FS=0.000;MLEAC=3;MLEAF=0.750;MQ=60.00;MQRankSum=0.00;QD=17.59;ReadPosRankSum=1.51;SOR=1.274	GT:AD:DP:GQ:PL	0/1:10,33:43:73:670,0,73	1/1:5,45:50:49:996,49,0
NW_004764513.1	414788	.	T	A	47.71	PASS	AC=2;AF=0.5;AN=4;DP=13;ExcessHet=3.0103;FS=0.000;MLEAC=2;MLEAF=1.00;MQ=60.00;QD=15.90;SOR=2.833	GT:AD:DP:GQ:PL	0/0:.:10:1	1/1:0,3:3:9:74,9,0
NW_004764513.1	414943	.	C	A	1224.04	PASS	AC=3;AF=0.75;AN=4;BaseQRankSum=2.65;ClippingRankSum=0.00;DP=79;ExcessHet=3.0103;FS=2.450;MLEAC=3;MLEAF=0.750;MQ=60.00;MQRankSum=0.00;QD=15.49;ReadPosRankSum=1.31;SOR=0.317	GT:AD:DP:GQ:PL	0/1:13,23:36:99:435,0,219	1/1:5,38:43:4:817,4,0
NW_004764513.1	415253	.	G	A	24.19	PASS	AC=2;AF=0.5;AN=4;DP=12;ExcessHet=3.0103;FS=0.000;MLEAC=2;MLEAF=1.00;MQ=48.99;QD=12.09;SOR=2.303	GT:AD:DP:GQ:PL	1/1:0,2:2:6:50,6,0	0/0:.:10:1
NW_004764513.1	416773	.	A	G	45.71	PASS	AC=2;AF=0.5;AN=4;DP=13;ExcessHet=3.0103;FS=0.000;MLEAC=2;MLEAF=1.00;MQ=60.00;QD=15.24;SOR=2.833	GT:AD:DP:GQ:PL	0/0:.:10:1	1/1:0,3:3:9:72,9,0
NW_004764513.1	419043	.	A	G	28.72	PASS	AC=2;AF=0.5;AN=4;DP=13;ExcessHet=3.0103;FS=0.000;MLEAC=2;MLEAF=1.00;MQ=60.00;QD=9.57;SOR=2.833	GT:AD:DP:GQ:PL	0/0:.:10:1	1/1:0,3:3:9:55,9,0
NW_004764513.1	419583	.	C	T	22.20	PASS	AC=2;AF=0.5;AN=4;DP=12;ExcessHet=3.0103;FS=0.000;MLEAC=2;MLEAF=1.00;MQ=60.00;QD=11.10;SOR=2.303	GT:AD:DP:GQ:PL	0/0:.:10:1	1/1:0,2:2:6:48,6,0
NW_004764513.1	420763	.	G	A	22.20	PASS	AC=2;AF=0.5;AN=4;DP=12;ExcessHet=3.0103;FS=0.000;MLEAC=2;MLEAF=1.00;MQ=42.43;QD=11.10;SOR=2.303	GT:AD:DP:GQ:PL	1/1:0,2:2:6:48,6,0	0/0:.:10:1
NW_004764513.1	420894	.	CA	C	94.23	PASS	AC=2;AF=0.5;AN=4;DP=16;ExcessHet=3.0103;FS=0.000;MLEAC=2;MLEAF=1.00;MQ=54.24;QD=15.70;SOR=2.303	GT:AD:DP:GQ:PL	1/1:0,6:6:18:130,18,0	0/0:.:10:1
NW_004764513.1	439401	.	A	G	64.17	PASS	AC=2;AF=0.5;AN=4;DP=12;ExcessHet=3.0103;FS=0.000;MLEAC=2;MLEAF=1.00;MQ=48.99;QD=32.08;SOR=2.303	GT:AD:DP:GQ:PGT:PID:PL	0/0:.:10:1	1/1:0,2:2:6:1|1:439401_A_G:90,6,0
NW_004764513.1	439418	.	C	T	64.17	PASS	AC=2;AF=0.5;AN=4;DP=12;ExcessHet=3.0103;FS=0.000;MLEAC=2;MLEAF=1.00;MQ=60.00;QD=32.08;SOR=2.303	GT:AD:DP:GQ:PGT:PID:PL	0/0:.:10:1	1/1:0,2:2:6:1|1:439401_A_G:90,6,0
NW_004764513.1	439442	.	T	C	53.56	PASS	AC=1;AF=0.25;AN=4;BaseQRankSum=0.431;ClippingRankSum=0.00;DP=4;ExcessHet=3.0103;FS=0.000;MLEAC=1;MLEAF=0.250;MQ=60.00;MQRankSum=0.00;QD=17.85;ReadPosRankSum=0.00;SOR=1.179	GT:AD:DP:GQ:PGT:PID:PL	0/0:1,0:1:3:.:.:0,3,15	0/1:1,2:3:15:0|1:439401_A_G:81,0,15
NW_004764513.1	496337	.	A	G	64.17	PASS	AC=2;AF=0.5;AN=4;DP=12;ExcessHet=3.0103;FS=0.000;MLEAC=2;MLEAF=1.00;MQ=60.00;QD=32.08;SOR=2.303	GT:AD:DP:GQ:PGT:PID:PL	0/0:.:10:1	1/1:0,2:2:6:1|1:496337_A_G:90,6,0
NW_004764513.1	496338	.	T	G	64.17	PASS	AC=2;AF=0.5;AN=4;DP=12;ExcessHet=3.0103;FS=0.000;MLEAC=2;MLEAF=1.00;MQ=60.00;QD=32.08;SOR=2.303	GT:AD:DP:GQ:PGT:PID:PL	0/0:.:10:1	1/1:0,2:2:6:1|1:496337_A_G:90,6,0
NW_004764513.1	500628	.	C	T	21.20	PASS	AC=2;AF=0.5;AN=4;DP=12;ExcessHet=3.0103;FS=0.000;MLEAC=2;MLEAF=1.00;MQ=60.00;QD=10.60;SOR=2.303	GT:AD:DP:GQ:PL	0/0:.:10:1	1/1:0,2:2:6:47,6,0
NW_004764513.1	654448	.	A	C	64.17	PASS	AC=2;AF=0.5;AN=4;DP=12;ExcessHet=3.0103;FS=0.000;MLEAC=2;MLEAF=1.00;MQ=60.00;QD=32.08;SOR=2.303	GT:AD:DP:GQ:PGT:PID:PL	1/1:0,2:2:6:1|1:654448_A_C:90,6,0	0/0:.:10:1
NW_004764513.1	654457	.	T	A	64.17	PASS	AC=2;AF=0.5;AN=4;DP=12;ExcessHet=3.0103;FS=0.000;MLEAC=2;MLEAF=1.00;MQ=60.00;QD=32.08;SOR=2.303	GT:AD:DP:GQ:PGT:PID:PL	1/1:0,2:2:6:1|1:654448_A_C:90,6,0	0/0:.:10:1
NW_004764513.1	654950	.	A	G	44.17	PASS	AC=2;AF=0.5;AN=4;DP=12;ExcessHet=3.0103;FS=0.000;MLEAC=2;MLEAF=1.00;MQ=60.00;QD=22.09;SOR=2.303	GT:AD:DP:GQ:PGT:PID:PL	1/1:0,2:2:6:1|1:654950_A_G:70,6,0	0/0:.:10:1
NW_004764513.1	654955	.	A	T	20	PASS	AC=2;AF=0.5;AN=4;DP=11;ExcessHet=3.0103;FS=0.000;MLEAC=2;MLEAF=1.00;MQ=60.00;QD=20.00;SOR=1.609	GT:AD:DP:GQ:PGT:PID:PL	1/1:0,1:1:3:1|1:654950_A_G:45,3,0	0/0:.:10:1
NW_004764513.1	655557	.	G	A	136.03	PASS	AC=3;AF=0.75;AN=4;BaseQRankSum=1.38;ClippingRankSum=0.00;DP=12;ExcessHet=3.0103;FS=0.000;MLEAC=3;MLEAF=0.750;MQ=60.00;MQRankSum=0.00;QD=11.34;ReadPosRankSum=-5.240e-01;SOR=1.981	GT:AD:DP:GQ:PL	1/1:1,5:6:8:105,8,0	0/1:2,4:6:30:60,0,30
NW_004764513.1	655606	.	C	T	21.20	PASS	AC=2;AF=0.5;AN=4;DP=12;ExcessHet=3.0103;FS=0.000;MLEAC=2;MLEAF=1.00;MQ=42.43;QD=10.60;SOR=2.303	GT:AD:DP:GQ:PL	0/0:.:10:1	1/1:0,2:2:6:47,6,0
NW_004764513.1	692808	.	T	C	44.71	PASS	AC=2;AF=0.5;AN=4;DP=13;ExcessHet=3.0103;FS=0.000;MLEAC=2;MLEAF=1.00;MQ=46.48;QD=14.90;SOR=2.833	GT:AD:DP:GQ:PL	0/0:.:10:1	1/1:0,3:3:9:71,9,0
NW_004764513.1	693107	.	C	T	75.20	PASS	AC=1;AF=0.25;AN=4;BaseQRankSum=0.00;ClippingRankSum=0.00;DP=14;ExcessHet=3.0103;FS=0.000;MLEAC=1;MLEAF=0.500;MQ=45.36;MQRankSum=0.00;QD=18.80;ReadPosRankSum=0.319;SOR=1.609	GT:AD:DP:GQ:PGT:PID:PL	0/0:.:10:1	0/1:1,3:4:94:0|1:693107_C_T:102,0,94
NW_004764513.1	693121	.	GCGGTGTT	G	66.16	PASS	AC=1;AF=0.25;AN=4;BaseQRankSum=1.15;ClippingRankSum=0.00;DP=14;ExcessHet=3.0103;FS=0.000;MLEAC=1;MLEAF=0.500;MQ=48.99;MQRankSum=0.00;QD=16.54;ReadPosRankSum=-1.150e+00;SOR=1.609	GT:AD:DP:GQ:PGT:PID:PL	0/0:.:10:1	0/1:1,3:4:94:0|1:693107_C_T:102,0,94
NW_004764513.1	743358	.	TA	T	223.33	PASS	AC=3;AF=0.75;AN=4;BaseQRankSum=0.00;ClippingRankSum=0.00;DP=17;ExcessHet=3.0103;FS=0.000;MLEAC=3;MLEAF=0.750;MQ=62.65;MQRankSum=1.81;QD=13.14;ReadPosRankSum=-6.860e-01;SOR=0.990	GT:AD:DP:GQ:PL	0/1:4,8:12:81:141,0,81	1/1:0,5:5:15:121,15,0
NW_004764513.1	743392	.	T	C	239.26	PASS	AC=3;AF=0.75;AN=4;BaseQRankSum=0.235;ClippingRankSum=0.00;DP=15;ExcessHet=3.0103;FS=0.000;MLEAC=3;MLEAF=0.750;MQ=63.51;MQRankSum=1.10;QD=15.95;ReadPosRankSum=1.15;SOR=3.126	GT:AD:DP:GQ:PL	1/1:1,10:11:8:208,8,0	0/1:1,3:4:15:60,0,15
NW_004764513.1	743778	.	CCTTTCGATTCTATTTACAAATATTCGCAAATTCTCTACTGACTGGCTGAT	C	79.15	PASS	AC=1;AF=0.25;AN=4;BaseQRankSum=0.00;ClippingRankSum=0.00;DP=37;ExcessHet=3.0103;FS=0.000;MLEAC=1;MLEAF=0.250;MQ=62.50;MQRankSum=3.07;QD=4.66;SOR=0.293	GT:AD:DP:GQ:PL	0/0:20,0:20:60:0,60,474	0/1:11,6:17:99:118,0,443
NW_004764513.1	743780	.	T	G,*	235.44	PASS	AC=1,1;AF=0.25,0.25;AN=4;BaseQRankSum=-4.586e+00;ClippingRankSum=0.00;DP=40;ExcessHet=4.7712;FS=0.000;MLEAC=1,1;MLEAF=0.250,0.250;MQ=45.50;MQRankSum=0.00;QD=5.89;ReadPosRankSum=1.12;SOR=0.380	GT:AD:DP:GQ:PL	0/1:13,10,0:23:99:146,0,240,184,269,454	0/2:11,0,6:17:99:118,151,613,0,462,443
NW_004764513.1	743819	.	A	G,*	373.44	PASS	AC=1,1;AF=0.25,0.25;AN=4;BaseQRankSum=-3.590e-01;ClippingRankSum=0.00;DP=33;ExcessHet=4.7712;FS=0.000;MLEAC=1,1;MLEAF=0.250,0.250;MQ=44.96;MQRankSum=3.92;QD=11.32;ReadPosRankSum=-1.925e+00;SOR=0.368	GT:AD:DP:GQ:PL	0/1:9,7,0:16:99:284,0,295,311,322,633	0/2:11,0,6:17:99:118,151,613,0,462,443
NW_004764513.1	743828	.	T	C,*	459.45	PASS	AC=1,1;AF=0.25,0.25;AN=4;BaseQRankSum=-1.591e+00;ClippingRankSum=0.00;DP=33;ExcessHet=4.7712;FS=0.000;MLEAC=1,1;MLEAF=0.250,0.250;MQ=45.89;MQRankSum=1.94;QD=13.92;ReadPosRankSum=2.78;SOR=1.022	GT:AD:DP:GQ:PL	0/1:3,13,0:16:24:370,0,24,379,62,441	0/2:11,0,6:17:99:118,151,613,0,462,443
NW_004764513.1	745408	.	A	G	241.62	PASS	AC=3;AF=0.75;AN=4;BaseQRankSum=3.36;ClippingRankSum=0.00;DP=20;ExcessHet=3.0103;FS=0.000;MLEAC=3;MLEAF=0.750;MQ=60.00;MQRankSum=0.00;QD=12.08;ReadPosRankSum=-2.110e-01;SOR=1.721	GT:AD:DP:GQ:PL	0/1:5,8:13:99:152,0,141	1/1:1,6:7:11:119,11,0
NW_004764513.1	745433	.	C	A	66.71	PASS	AC=1;AF=0.25;AN=4;BaseQRankSum=1.39;ClippingRankSum=0.00;DP=23;ExcessHet=3.0103;FS=0.000;MLEAC=1;MLEAF=0.250;MQ=60.00;MQRankSum=0.00;QD=5.13;ReadPosRankSum=1.06;SOR=0.569	GT:AD:DP:GQ:PL	0/1:7,6:13:95:95,0,185	0/0:10,0:10:5:0,5,194
NW_004764513.1	745680	.	G	A	87.20	PASS	AC=1;AF=0.25;AN=4;BaseQRankSum=0.792;ClippingRankSum=0.00;DP=13;ExcessHet=3.0103;FS=0.000;MLEAC=2;MLEAF=0.500;MQ=60.00;MQRankSum=0.00;QD=12.46;ReadPosRankSum=-1.068e+00;SOR=2.584	GT:AD:DP:GQ:PL	0/0:6,0:6:0:0,0,43	0/1:1,6:7:2:112,0,2
NW_004764513.1	745848	.	C	T	163.20	PASS	AC=1;AF=0.25;AN=4;BaseQRankSum=0.060;ClippingRankSum=0.00;DP=19;ExcessHet=3.0103;FS=0.000;MLEAC=1;MLEAF=0.500;MQ=56.92;MQRankSum=0.00;QD=18.13;ReadPosRankSum=1.51;SOR=1.402	GT:AD:DP:GQ:PGT:PID:PL	0/1:3,6:9:73:0|1:745848_C_T:190,0,73	0/0:.:10:1
NW_004764513.1	745861	.	G	C	142.43	PASS	AC=1;AF=0.25;AN=4;BaseQRankSum=-6.700e-02;ClippingRankSum=0.00;DP=9;ExcessHet=3.0103;FS=0.000;MLEAC=1;MLEAF=0.250;MQ=60.00;MQRankSum=0.00;QD=17.80;ReadPosRankSum=0.566;SOR=1.179	GT:AD:DP:GQ:PGT:PID:PL	0/1:3,5:8:76:0|1:745848_C_T:170,0,76	0/0:1,0:1:3:.:.:0,3,21
NW_004764513.1	746157	.	G	A	151.86	PASS	AC=3;AF=0.75;AN=4;BaseQRankSum=-2.000e+00;ClippingRankSum=0.00;DP=14;ExcessHet=3.0103;FS=0.000;MLEAC=3;MLEAF=0.750;MQ=60.00;MQRankSum=0.00;QD=10.85;ReadPosRankSum=-4.560e-01;SOR=1.765	GT:AD:DP:GQ:PL	0/1:4,7:11:48:126,0,48	1/1:0,3:3:9:55,9,0
NW_004764513.1	746358	.	C	T	64.88	PASS	AC=1;AF=0.25;AN=4;BaseQRankSum=0.921;ClippingRankSum=0.00;DP=13;ExcessHet=3.0103;FS=0.000;MLEAC=2;MLEAF=0.500;MQ=60.00;MQRankSum=0.00;QD=6.49;ReadPosRankSum=-1.611e+00;SOR=0.693	GT:AD:DP:GQ:PL	0/1:5,5:10:79:91,0,79	0/0:3,0:3:0:0,0,23
NW_004764513.1	746661	.	C	A	67.87	PASS	AC=1;AF=0.25;AN=4;BaseQRankSum=0.489;ClippingRankSum=0.00;DP=13;ExcessHet=3.0103;FS=0.000;MLEAC=2;MLEAF=0.500;MQ=60.00;MQRankSum=0.00;QD=8.48;ReadPosRankSum=0.135;SOR=1.179	GT:AD:DP:GQ:PL	0/1:3,5:8:32:94,0,32	0/0:5,0:5:0:0,0,72
NW_004764513.1	747381	.	C	T	21.89	PASS	AC=1;AF=0.25;AN=4;BaseQRankSum=2.52;ClippingRankSum=0.00;DP=16;ExcessHet=3.0103;FS=0.000;MLEAC=2;MLEAF=0.500;MQ=60.00;MQRankSum=0.00;QD=2.43;ReadPosRankSum=-1.242e+00;SOR=0.283	GT:AD:DP:GQ:PL	0/1:6,3:9:48:48,0,115	0/0:7,0:7:0:0,0,123
NW_004764513.1	747720	.	G	A	23.22	PASS	AC=1;AF=0.25;AN=4;BaseQRankSum=2.37;ClippingRankSum=0.00;DP=18;ExcessHet=3.0103;FS=0.000;MLEAC=1;MLEAF=0.500;MQ=48.99;MQRankSum=0.00;QD=2.90;ReadPosRankSum=0.135;SOR=0.368	GT:AD:DP:GQ:PL	0/1:5,3:8:50:50,0,90	0/0:.:10:1
NW_004764513.1	748011	.	G	T	47.71	PASS	AC=2;AF=0.5;AN=4;DP=13;ExcessHet=3.0103;FS=0.000;MLEAC=2;MLEAF=1.00;MQ=46.48;QD=15.90;SOR=2.833	GT:AD:DP:GQ:PL	0/0:.:10:1	1/1:0,3:3:9:74,9,0
NW_004764513.1	748059	.	G	A	62.89	PASS	AC=2;AF=0.5;AN=4;DP=8;ExcessHet=3.0103;FS=0.000;MLEAC=3;MLEAF=0.750;MQ=60.00;QD=15.72;SOR=3.258	GT:AD:DP:GQ:PL	0/0:4,0:4:0:0,0,48	1/1:0,4:4:12:91,12,0
NW_004764513.1	748836	.	C	T	64.54	PASS	AC=1;AF=0.25;AN=4;BaseQRankSum=1.22;ClippingRankSum=0.00;DP=14;ExcessHet=3.0103;FS=0.000;MLEAC=1;MLEAF=0.250;MQ=60.00;MQRankSum=0.00;QD=6.45;ReadPosRankSum=0.409;SOR=0.693	GT:AD:DP:GQ:PL	0/1:5,5:10:77:94,0,77	0/0:4,0:4:12:0,12,90
NW_004764513.1	748892	.	G	A	47.71	PASS	AC=2;AF=0.5;AN=4;DP=13;ExcessHet=3.0103;FS=0.000;MLEAC=2;MLEAF=1.00;MQ=60.00;QD=15.90;SOR=2.833	GT:AD:DP:GQ:PL	1/1:0,3:3:9:74,9,0	0/0:.:10:1
NW_004764513.1	749121	.	A	G	29.87	PASS	AC=1;AF=0.25;AN=4;BaseQRankSum=-8.420e-01;ClippingRankSum=0.00;DP=10;ExcessHet=3.0103;FS=0.000;MLEAC=2;MLEAF=0.500;MQ=60.00;MQRankSum=0.00;QD=5.97;ReadPosRankSum=0.524;SOR=1.022	GT:AD:DP:GQ:PL	0/0:5,0:5:0:0,0,68	0/1:2,3:5:38:56,0,38
NW_004764513.1	749151	.	A	G	33.03	PASS	AC=1;AF=0.25;AN=4;BaseQRankSum=0.00;ClippingRankSum=0.00;DP=7;ExcessHet=3.0103;FS=0.000;MLEAC=2;MLEAF=0.500;MQ=60.00;MQRankSum=0.00;QD=8.26;ReadPosRankSum=0.319;SOR=1.609	GT:AD:DP:GQ:PL	0/0:3,0:3:0:0,0,24	0/1:1,3:4:12:59,0,12
NW_004764513.1	749222	.	G	A	35.08	PASS	AC=1;AF=0.25;AN=4;BaseQRankSum=1.15;ClippingRankSum=0.00;DP=7;ExcessHet=3.0103;FS=0.000;MLEAC=2;MLEAF=0.500;MQ=60.00;MQRankSum=0.00;QD=8.77;ReadPosRankSum=0.319;SOR=1.609	GT:AD:DP:GQ:PL	0/1:1,3:4:11:61,0,11	0/0:3,0:3:0:0,0,21
NW_004764513.1	749415	.	C	A	47.71	PASS	AC=2;AF=0.5;AN=4;DP=13;ExcessHet=3.0103;FS=0.000;MLEAC=2;MLEAF=1.00;MQ=46.48;QD=15.90;SOR=2.833	GT:AD:DP:GQ:PL	0/0:.:10:1	1/1:0,3:3:9:74,9,0
NW_004764513.1	749529	.	A	G	31.56	PASS	AC=1;AF=0.25;AN=4;BaseQRankSum=0.319;ClippingRankSum=0.00;DP=6;ExcessHet=3.0103;FS=0.000;MLEAC=1;MLEAF=0.250;MQ=60.00;MQRankSum=0.00;QD=7.89;ReadPosRankSum=-1.150e+00;SOR=1.609	GT:AD:DP:GQ:PL	0/1:1,3:4:12:60,0,12	0/0:2,0:2:6:0,6,43
NW_004764513.1	749574	.	C	T	20.90	PASS	AC=1;AF=0.25;AN=4;BaseQRankSum=-1.068e+00;ClippingRankSum=0.00;DP=10;ExcessHet=3.0103;FS=0.000;MLEAC=1;MLEAF=0.250;MQ=60.00;MQRankSum=0.00;QD=2.99;ReadPosRankSum=0.652;SOR=0.495	GT:AD:DP:GQ:PL	0/1:4,3:7:50:50,0,82	0/0:3,0:3:9:0,9,60
NW_004764513.1	749697	.	T	G	46.47	PASS	AC=1;AF=0.25;AN=4;BaseQRankSum=-2.189e+00;ClippingRankSum=0.00;DP=8;ExcessHet=3.0103;FS=0.000;MLEAC=1;MLEAF=0.250;MQ=60.00;MQRankSum=0.00;QD=6.64;ReadPosRankSum=1.47;SOR=0.941	GT:AD:DP:GQ:PL	0/1:3,4:7:53:74,0,53	0/0:1,0:1:3:0,3,16
NW_004764513.1	749961	.	G	A	68.46	PASS	AC=2;AF=0.5;AN=4;DP=14;ExcessHet=3.0103;FS=0.000;MLEAC=2;MLEAF=1.00;MQ=53.67;QD=17.12;SOR=3.258	GT:AD:DP:GQ:PL	1/1:0,4:4:12:95,12,0	0/0:.:10:1
NW_004764513.1	749973	.	A	T	57.46	PASS	AC=2;AF=0.5;AN=4;DP=14;ExcessHet=3.0103;FS=0.000;MLEAC=2;MLEAF=1.00;MQ=53.67;QD=14.37;SOR=3.258	GT:AD:DP:GQ:PL	1/1:0,4:4:12:84,12,0	0/0:.:10:1
NW_004764513.1	750214	.	T	A	37.96	PASS	AC=2;AF=0.5;AN=4;DP=5;ExcessHet=0.7918;FS=0.000;MLEAC=2;MLEAF=0.500;MQ=60.00;QD=12.65;SOR=2.833	GT:AD:DP:GQ:PL	0/0:2,0:2:6:0,6,37	1/1:0,3:3:9:69,9,0
NW_004764513.1	750345	.	T	A	133.46	PASS	AC=2;AF=0.5;AN=4;DP=14;ExcessHet=3.0103;FS=0.000;MLEAC=2;MLEAF=1.00;MQ=45.36;QD=33.37;SOR=3.258	GT:AD:DP:GQ:PGT:PID:PL	1/1:0,4:4:12:1|1:750345_T_A:160,12,0	0/0:.:10:1
NW_004764513.1	750357	.	C	A	133.46	PASS	AC=2;AF=0.5;AN=4;DP=13;ExcessHet=3.0103;FS=0.000;MLEAC=2;MLEAF=1.00;MQ=46.48;QD=29.65;SOR=2.833	GT:AD:DP:GQ:PGT:PID:PL	1/1:0,3:3:12:1|1:750345_T_A:160,12,0	0/0:.:10:1
NW_004764513.1	828968	.	C	T	20	PASS	AC=2;AF=0.5;AN=4;DP=11;ExcessHet=3.0103;FS=0.000;MLEAC=2;MLEAF=1.00;MQ=42.43;QD=20.00;SOR=1.609	GT:AD:DP:GQ:PGT:PID:PL	1/1:0,1:1:3:1|1:828968_C_T:45,3,0	0/0:.:10:1
NW_004764513.1	828970	.	G	A	20	PASS	AC=2;AF=0.5;AN=4;DP=11;ExcessHet=3.0103;FS=0.000;MLEAC=2;MLEAF=1.00;MQ=42.43;QD=20.00;SOR=1.609	GT:AD:DP:GQ:PGT:PID:PL	1/1:0,1:1:3:1|1:828968_C_T:45,3,0	0/0:.:10:1
NW_004764513.1	829555	.	T	G	21.20	PASS	AC=2;AF=0.5;AN=4;DP=12;ExcessHet=3.0103;FS=0.000;MLEAC=2;MLEAF=1.00;MQ=60.00;QD=10.60;SOR=2.303	GT:AD:DP:GQ:PL	1/1:0,2:2:6:47,6,0	0/0:.:10:1
NW_004764513.1	829855	.	GAT	G	39.13	PASS	AC=2;AF=0.5;AN=4;DP=12;ExcessHet=3.0103;FS=0.000;MLEAC=2;MLEAF=1.00;MQ=60.00;QD=19.57;SOR=2.303	GT:AD:DP:GQ:PGT:PID:PL	1/1:0,2:2:6:1|1:829855_GAT_G:74,6,0	0/0:.:10:1
NW_004764513.1	829858	.	G	GAA	39.13	PASS	AC=2;AF=0.5;AN=4;DP=12;ExcessHet=3.0103;FS=0.000;MLEAC=2;MLEAF=1.00;MQ=60.00;QD=19.57;SOR=2.303	GT:AD:DP:GQ:PGT:PID:PL	1/1:0,2:2:6:1|1:829855_GAT_G:74,6,0	0/0:.:10:1
NW_004764513.1	830085	.	A	C	86.71	PASS	AC=2;AF=0.5;AN=4;DP=12;ExcessHet=3.0103;FS=0.000;MLEAC=2;MLEAF=1.00;MQ=42.43;QD=30.91;SOR=2.303	GT:AD:DP:GQ:PGT:PID:PL	0/0:.:10:1	1/1:0,2:2:9:1|1:830085_A_C:113,9,0
NW_004764513.1	830090	.	T	C	86.71	PASS	AC=2;AF=0.5;AN=4;DP=13;ExcessHet=3.0103;FS=0.000;MLEAC=2;MLEAF=1.00;MQ=51.96;QD=28.90;SOR=2.833	GT:AD:DP:GQ:PGT:PID:PL	0/0:.:10:1	1/1:0,3:3:9:1|1:830085_A_C:113,9,0
NW_004764513.1	852180	.	G	A	46.21	PASS	AC=1;AF=0.25;AN=4;BaseQRankSum=0.431;ClippingRankSum=0.00;DP=17;ExcessHet=3.0103;FS=0.000;MLEAC=1;MLEAF=0.500;MQ=51.48;MQRankSum=-1.068e+00;QD=6.60;ReadPosRankSum=0.712;SOR=0.527	GT:AD:DP:GQ:PL	0/0:.:10:1	0/1:2,5:7:26:73,0,26
NW_004764513.1	865697	.	G	T	797.83	PASS	AC=3;AF=0.75;AN=4;BaseQRankSum=-2.100e-01;ClippingRankSum=0.00;DP=46;ExcessHet=3.0103;FS=0.000;MLEAC=3;MLEAF=0.750;MQ=60.00;MQRankSum=0.00;QD=17.34;ReadPosRankSum=0.215;SOR=3.398	GT:AD:DP:GQ:PL	0/1:3,19:22:11:341,0,11	1/1:0,24:24:69:486,69,0
NW_004764513.1	865950	.	T	A	626.20	PASS	AC=1;AF=0.25;AN=4;BaseQRankSum=0.577;ClippingRankSum=0.00;DP=29;ExcessHet=3.0103;FS=0.000;MLEAC=1;MLEAF=0.500;MQ=46.23;MQRankSum=0.00;QD=32.96;ReadPosRankSum=0.00;SOR=2.948	GT:AD:DP:GQ:PGT:PID:PL	0/0:.:10:1	0/1:3,16:19:78:0|1:865950_T_A:653,0,78
NW_004764513.1	865959	.	A	C	686.20	PASS	AC=1;AF=0.25;AN=4;BaseQRankSum=-3.810e+00;ClippingRankSum=0.00;DP=34;ExcessHet=3.0103;FS=0.000;MLEAC=1;MLEAF=0.500;MQ=48.32;MQRankSum=0.00;QD=28.59;ReadPosRankSum=1.35;SOR=2.494	GT:AD:DP:GQ:PGT:PID:PL	0/0:.:10:1	0/1:5,19:24:99:0|1:865950_T_A:713,0,118
NW_004764513.1	866037	.	A	T	172.19	PASS	AC=1;AF=0.25;AN=4;BaseQRankSum=-5.249e+00;ClippingRankSum=0.00;DP=72;ExcessHet=3.0103;FS=0.000;MLEAC=1;MLEAF=0.250;MQ=60.00;MQRankSum=0.00;QD=5.55;ReadPosRankSum=-2.890e-01;SOR=0.434	GT:AD:DP:GQ:PL	0/1:18,13:31:99:202,0,437	0/0:41,0:41:99:0,106,987
NW_004764513.1	866643	.	G	A	765.32	PASS	AC=3;AF=0.75;AN=4;BaseQRankSum=4.24;ClippingRankSum=0.00;DP=57;ExcessHet=3.0103;FS=0.000;MLEAC=2;MLEAF=0.500;MQ=60.00;MQRankSum=0.00;QD=13.43;ReadPosRankSum=1.77;SOR=1.692	GT:AD:DP:GQ:PL	0/1:14,11:25:99:197,0,267	1/1:4,28:32:1:595,1,0
NW_004764513.1	867929	.	G	A	28.44	PASS	AC=1;AF=0.25;AN=4;BaseQRankSum=-8.420e-01;ClippingRankSum=0.00;DP=6;ExcessHet=3.0103;FS=0.000;MLEAC=1;MLEAF=0.250;MQ=60.00;MQRankSum=0.00;QD=5.69;ReadPosRankSum=0.674;SOR=1.022	GT:AD:DP:GQ:PL	0/0:1,0:1:3:0,3,20	0/1:2,3:5:36:56,0,36
NW_004764513.1	869087	.	A	G	60.42	PASS	AC=1;AF=0.25;AN=4;BaseQRankSum=-1.180e+00;ClippingRankSum=0.00;DP=8;ExcessHet=3.0103;FS=0.000;MLEAC=1;MLEAF=0.250;MQ=60.00;MQRankSum=0.00;QD=8.63;ReadPosRankSum=-7.120e-01;SOR=1.609	GT:AD:DP:GQ:PL	0/0:1,0:1:3:0,3,23	0/1:2,5:7:29:88,0,29
NW_004764513.1	869102	.	G	A	92.42	PASS	AC=1;AF=0.25;AN=4;BaseQRankSum=-8.760e-01;ClippingRankSum=0.00;DP=10;ExcessHet=3.0103;FS=0.000;MLEAC=1;MLEAF=0.250;MQ=60.00;MQRankSum=0.00;QD=10.27;ReadPosRankSum=1.02;SOR=1.402	GT:AD:DP:GQ:PL	0/0:1,0:1:3:0,3,23	0/1:3,6:9:51:120,0,51
NW_004764513.1	869592	.	A	G	77.87	PASS	AC=1;AF=0.25;AN=4;BaseQRankSum=-2.670e+00;ClippingRankSum=0.00;DP=20;ExcessHet=3.0103;FS=0.000;MLEAC=2;MLEAF=0.500;MQ=60.00;MQRankSum=0.00;QD=5.99;ReadPosRankSum=-1.320e-01;SOR=0.569	GT:AD:DP:GQ:PL	0/0:7,0:7:0:0,0,118	0/1:7,6:13:99:104,0,119
NW_004764513.1	869613	.	G	A	53.87	PASS	AC=1;AF=0.25;AN=4;BaseQRankSum=0.00;ClippingRankSum=0.00;DP=20;ExcessHet=3.0103;FS=0.000;MLEAC=2;MLEAF=0.500;MQ=60.00;MQRankSum=0.00;QD=4.14;ReadPosRankSum=0.279;SOR=0.368	GT:AD:DP:GQ:PL	0/0:7,0:7:0:0,0,119	0/1:8,5:13:80:80,0,142
NW_004764513.1	877988	.	AT	A	231.08	PASS	AC=3;AF=0.75;AN=4;BaseQRankSum=0.00;ClippingRankSum=0.00;DP=9;ExcessHet=3.0103;FS=0.000;MLEAC=3;MLEAF=0.750;MQ=60.00;MQRankSum=0.00;QD=25.68;ReadPosRankSum=0.623;SOR=1.402	GT:AD:DP:GQ:PGT:PID:PL	0/1:2,4:6:10:0|1:877988_AT_A:161,0,10	1/1:1,2:3:6:1|1:877988_AT_A:107,6,0
NW_004764513.1	877996	.	T	C	240.12	PASS	AC=3;AF=0.75;AN=4;BaseQRankSum=0.00;ClippingRankSum=0.00;DP=9;ExcessHet=3.0103;FS=0.000;MLEAC=3;MLEAF=0.750;MQ=60.00;MQRankSum=0.00;QD=26.68;ReadPosRankSum=-2.530e-01;SOR=2.093	GT:AD:DP:GQ:PGT:PID:PL	0/1:1,4:5:10:0|1:877988_AT_A:161,0,10	1/1:1,3:4:6:1|1:877988_AT_A:107,6,0
NW_004764513.1	885043	.	G	A	52.44	PASS	AC=1;AF=0.25;AN=4;BaseQRankSum=0.00;ClippingRankSum=0.00;DP=5;ExcessHet=3.0103;FS=0.000;MLEAC=1;MLEAF=0.250;MQ=60.00;MQRankSum=0.00;QD=17.48;ReadPosRankSum=-9.670e-01;SOR=1.179	GT:AD:DP:GQ:PGT:PID:PL	0/1:1,2:3:38:0|1:885043_G_A:81,0,38	0/0:2,0:2:6:.:.:0,6,40
NW_004764513.1	885047	.	G	A	52.44	PASS	AC=1;AF=0.25;AN=4;BaseQRankSum=0.967;ClippingRankSum=0.00;DP=5;ExcessHet=3.0103;FS=0.000;MLEAC=1;MLEAF=0.250;MQ=60.00;MQRankSum=0.00;QD=17.48;ReadPosRankSum=-9.670e-01;SOR=1.179	GT:AD:DP:GQ:PGT:PID:PL	0/1:1,2:3:38:0|1:885043_G_A:81,0,38	0/0:2,0:2:6:.:.:0,6,40
NW_004764513.1	893840	.	A	AGT	38.13	PASS	AC=2;AF=0.5;AN=4;DP=12;ExcessHet=3.0103;FS=0.000;MLEAC=2;MLEAF=1.00;MQ=70.00;QD=19.07;SOR=2.303	GT:AD:DP:GQ:PL	1/1:0,2:2:6:73,6,0	0/0:.:10:1
NW_004764513.1	896864	.	G	A	163.21	PASS	AC=2;AF=0.5;AN=4;DP=18;ExcessHet=3.0103;FS=0.000;MLEAC=2;MLEAF=1.00;MQ=56.57;QD=20.40;SOR=4.407	GT:AD:DP:GQ:PL	1/1:0,8:8:24:190,24,0	0/0:.:10:1
NW_004764513.1	896878	.	G	A	139.23	PASS	AC=2;AF=0.5;AN=4;DP=17;ExcessHet=3.0103;FS=0.000;MLEAC=2;MLEAF=1.00;MQ=56.12;QD=19.89;SOR=4.174	GT:AD:DP:GQ:PL	1/1:0,7:7:21:166,21,0	0/0:.:10:1
NW_004764513.1	896914	.	G	T	43.51	PASS	AC=2;AF=0.5;AN=4;DP=4;ExcessHet=0.7918;FS=0.000;MLEAC=3;MLEAF=0.750;MQ=60.00;QD=14.50;SOR=2.833	GT:AD:DP:GQ:PL	1/1:0,3:3:9:73,9,0	0/0:1,0:1:3:0,3,18
NW_004764513.1	897341	.	A	T	108.71	PASS	AC=2;AF=0.5;AN=4;DP=13;ExcessHet=3.0103;FS=0.000;MLEAC=2;MLEAF=1.00;MQ=60.00;QD=29.49;SOR=2.833	GT:AD:DP:GQ:PGT:PID:PL	1/1:0,3:3:9:1|1:897341_A_T:135,9,0	0/0:.:10:1
NW_004764513.1	897358	.	T	C	108.71	PASS	AC=2;AF=0.5;AN=4;DP=13;ExcessHet=3.0103;FS=0.000;MLEAC=2;MLEAF=1.00;MQ=60.00;QD=29.39;SOR=2.833	GT:AD:DP:GQ:PGT:PID:PL	1/1:0,3:3:9:1|1:897341_A_T:135,9,0	0/0:.:10:1
NW_004764513.1	897381	.	C	A	281.03	PASS	AC=3;AF=0.75;AN=4;BaseQRankSum=0.210;ClippingRankSum=0.00;DP=12;ExcessHet=3.0103;FS=0.000;MLEAC=3;MLEAF=0.750;MQ=60.00;MQRankSum=0.00;QD=23.42;ReadPosRankSum=-6.740e-01;SOR=3.611	GT:AD:DP:GQ:PGT:PID:PL	1/1:0,6:6:18:1|1:897341_A_T:206,18,0	0/1:1,5:6:6:.:.:103,0,6
NW_004764513.1	929076	.	G	A	64.17	PASS	AC=2;AF=0.5;AN=4;DP=12;ExcessHet=3.0103;FS=0.000;MLEAC=2;MLEAF=1.00;MQ=60.00;QD=32.08;SOR=2.303	GT:AD:DP:GQ:PGT:PID:PL	1/1:0,2:2:6:1|1:929076_G_A:90,6,0	0/0:.:10:1
NW_004764513.1	929077	.	G	A	64.17	PASS	AC=2;AF=0.5;AN=4;DP=12;ExcessHet=3.0103;FS=0.000;MLEAC=2;MLEAF=1.00;MQ=60.00;QD=32.08;SOR=2.303	GT:AD:DP:GQ:PGT:PID:PL	1/1:0,2:2:6:1|1:929076_G_A:90,6,0	0/0:.:10:1
NW_004764513.1	929135	.	A	C	86.71	PASS	AC=2;AF=0.5;AN=4;DP=13;ExcessHet=3.0103;FS=0.000;MLEAC=2;MLEAF=1.00;MQ=60.00;QD=28.90;SOR=2.833	GT:AD:DP:GQ:PGT:PID:PL	1/1:0,3:3:9:1|1:929135_A_C:113,9,0	0/0:.:10:1
NW_004764513.1	929142	.	A	G	86.71	PASS	AC=2;AF=0.5;AN=4;DP=12;ExcessHet=3.0103;FS=0.000;MLEAC=2;MLEAF=1.00;MQ=60.00;QD=36.79;SOR=2.303	GT:AD:DP:GQ:PGT:PID:PL	1/1:0,2:2:9:1|1:929135_A_C:113,9,0	0/0:.:10:1
NW_004764513.1	1142472	.	T	C	52.17	PASS	AC=2;AF=0.5;AN=4;DP=12;ExcessHet=3.0103;FS=0.000;MLEAC=2;MLEAF=1.00;MQ=48.99;QD=26.08;SOR=2.303	GT:AD:DP:GQ:PGT:PID:PL	0/0:.:10:1	1/1:0,2:2:6:1|1:1142472_T_C:78,6,0
NW_004764513.1	1142489	.	A	C	52.17	PASS	AC=2;AF=0.5;AN=4;DP=12;ExcessHet=3.0103;FS=0.000;MLEAC=2;MLEAF=1.00;MQ=48.99;QD=26.08;SOR=2.303	GT:AD:DP:GQ:PGT:PID:PL	0/0:.:10:1	1/1:0,2:2:6:1|1:1142472_T_C:78,6,0
NW_004764513.1	1154748	.	T	G	21.20	PASS	AC=2;AF=0.5;AN=4;DP=12;ExcessHet=3.0103;FS=0.000;MLEAC=2;MLEAF=1.00;MQ=60.00;QD=10.60;SOR=2.303	GT:AD:DP:GQ:PL	0/0:.:10:1	1/1:0,2:2:6:47,6,0
NW_004764513.1	1155179	.	C	T	92.33	PASS	AC=2;AF=0.5;AN=4;DP=15;ExcessHet=3.0103;FS=0.000;MLEAC=2;MLEAF=1.00;MQ=60.00;QD=18.47;SOR=3.611	GT:AD:DP:GQ:PL	0/0:.:10:1	1/1:0,5:5:15:119,15,0
NW_004764513.1	1155357	.	GTTTA	G	74.35	PASS	AC=2;AF=0.5;AN=4;DP=4;ExcessHet=0.7918;FS=0.000;MLEAC=3;MLEAF=0.750;MQ=63.51;QD=24.78;SOR=2.833	GT:AD:DP:GQ:PL	0/0:1,0:1:3:0,3,30	1/1:0,3:3:9:113,9,0
NW_004764513.1	1159738	.	G	C	42.17	PASS	AC=2;AF=0.5;AN=4;DP=12;ExcessHet=3.0103;FS=0.000;MLEAC=2;MLEAF=1.00;MQ=60.00;QD=21.09;SOR=2.303	GT:AD:DP:GQ:PGT:PID:PL	1/1:0,2:2:6:1|1:1159738_G_C:68,6,0	0/0:.:10:1
NW_004764513.1	1159745	.	A	G	20	PASS	AC=2;AF=0.5;AN=4;DP=11;ExcessHet=3.0103;FS=0.000;MLEAC=2;MLEAF=1.00;MQ=60.00;QD=20.00;SOR=1.609	GT:AD:DP:GQ:PGT:PID:PL	1/1:0,1:1:3:1|1:1159738_G_C:45,3,0	0/0:.:10:1
NW_004764513.1	1162375	.	G	A	41.71	PASS	AC=2;AF=0.5;AN=4;DP=13;ExcessHet=3.0103;FS=0.000;MLEAC=2;MLEAF=1.00;MQ=51.96;QD=13.90;SOR=2.833	GT:AD:DP:GQ:PL	0/0:.:10:1	1/1:0,3:3:9:68,9,0
NW_004764513.1	1162592	.	A	ATG	161.29	PASS	AC=2;AF=0.5;AN=4;DP=15;ExcessHet=3.0103;FS=0.000;MLEAC=2;MLEAF=1.00;MQ=70.00;QD=32.26;SOR=3.611	GT:AD:DP:GQ:PL	0/0:.:10:1	1/1:0,5:5:15:197,15,0
NW_004764513.1	1162808	.	A	C	20	PASS	AC=2;AF=0.5;AN=4;DP=11;ExcessHet=3.0103;FS=0.000;MLEAC=2;MLEAF=1.00;MQ=42.43;QD=20.00;SOR=1.609	GT:AD:DP:GQ:PGT:PID:PL	0/0:.:10:1	1/1:0,1:1:3:1|1:1162808_A_C:45,3,0
NW_004764513.1	1162815	.	A	T	20	PASS	AC=2;AF=0.5;AN=4;DP=11;ExcessHet=3.0103;FS=0.000;MLEAC=2;MLEAF=1.00;MQ=42.43;QD=20.00;SOR=1.609	GT:AD:DP:GQ:PGT:PID:PL	0/0:.:10:1	1/1:0,1:1:3:1|1:1162808_A_C:45,3,0
NW_004764513.1	1163007	.	C	T	47.71	PASS	AC=2;AF=0.5;AN=4;DP=13;ExcessHet=3.0103;FS=0.000;MLEAC=2;MLEAF=1.00;MQ=51.96;QD=15.90;SOR=2.833	GT:AD:DP:GQ:PL	1/1:0,3:3:9:74,9,0	0/0:.:10:1
NW_004764513.1	1163020	.	A	G	87.33	PASS	AC=2;AF=0.5;AN=4;DP=15;ExcessHet=3.0103;FS=0.000;MLEAC=2;MLEAF=1.00;MQ=50.71;QD=17.47;SOR=3.611	GT:AD:DP:GQ:PL	1/1:0,5:5:15:114,15,0	0/0:.:10:1
NW_004764513.1	1163045	.	T	A	72.46	PASS	AC=2;AF=0.5;AN=4;DP=14;ExcessHet=3.0103;FS=0.000;MLEAC=2;MLEAF=1.00;MQ=45.36;QD=18.12;SOR=3.258	GT:AD:DP:GQ:PL	1/1:0,4:4:12:99,12,0	0/0:.:10:1
NW_004764513.1	1163065	.	G	A	71.46	PASS	AC=2;AF=0.5;AN=4;DP=14;ExcessHet=3.0103;FS=0.000;MLEAC=2;MLEAF=1.00;MQ=60.00;QD=17.87;SOR=3.258	GT:AD:DP:GQ:PL	1/1:0,4:4:12:98,12,0	0/0:.:10:1
NW_004764513.1	1164304	.	A	C	21.20	PASS	AC=2;AF=0.5;AN=4;DP=12;ExcessHet=3.0103;FS=0.000;MLEAC=2;MLEAF=1.00;MQ=48.99;QD=10.60;SOR=2.303	GT:AD:DP:GQ:PL	1/1:0,2:2:6:47,6,0	0/0:.:10:1
NW_004764513.1	1164969	.	T	C	21.20	PASS	AC=2;AF=0.5;AN=4;DP=12;ExcessHet=3.0103;FS=0.000;MLEAC=2;MLEAF=1.00;MQ=60.00;QD=10.60;SOR=2.303	GT:AD:DP:GQ:PL	0/0:.:10:1	1/1:0,2:2:6:47,6,0
NW_004764513.1	1164988	.	C	G	20.21	PASS	AC=2;AF=0.5;AN=4;DP=12;ExcessHet=3.0103;FS=0.000;MLEAC=2;MLEAF=1.00;MQ=60.00;QD=10.11;SOR=2.303	GT:AD:DP:GQ:PL	0/0:.:10:1	1/1:0,2:2:6:46,6,0
NW_004764513.1	1165159	.	ACT	A	29.16	PASS	AC=1;AF=0.25;AN=4;BaseQRankSum=0.00;ClippingRankSum=0.00;DP=16;ExcessHet=3.0103;FS=0.000;MLEAC=1;MLEAF=0.500;MQ=56.12;MQRankSum=0.00;QD=4.86;ReadPosRankSum=0.00;SOR=0.307	GT:AD:DP:GQ:PL	0/0:.:10:1	0/1:4,2:6:65:65,0,151
NW_004764513.1	1167662	.	T	C	186.03	PASS	AC=3;AF=0.75;AN=4;BaseQRankSum=-6.740e-01;ClippingRankSum=0.00;DP=8;ExcessHet=3.0103;FS=9.031;MLEAC=3;MLEAF=0.750;MQ=60.00;MQRankSum=0.00;QD=23.25;ReadPosRankSum=0.319;SOR=4.163	GT:AD:DP:GQ:PGT:PID:PL	1/1:0,4:4:12:1|1:1167662_T_C:158,12,0	0/1:1,3:4:12:.:.:57,0,12
NW_004764513.1	1167681	.	G	A	198.33	PASS	AC=2;AF=0.5;AN=4;DP=15;ExcessHet=3.0103;FS=0.000;MLEAC=2;MLEAF=1.00;MQ=40.99;QD=30.13;SOR=3.611	GT:AD:DP:GQ:PGT:PID:PL	1/1:0,5:5:15:1|1:1167662_T_C:225,15,0	0/0:.:10:1
NW_004764513.1	1167701	.	A	G	153.46	PASS	AC=2;AF=0.5;AN=4;DP=14;ExcessHet=3.0103;FS=0.000;MLEAC=2;MLEAF=1.00;MQ=36.74;QD=30.85;SOR=3.258	GT:AD:DP:GQ:PGT:PID:PL	1/1:0,4:4:12:1|1:1167662_T_C:180,12,0	0/0:.:10:1
NW_004764513.1	1167774	.	G	A	64.17	PASS	AC=2;AF=0.5;AN=4;DP=12;ExcessHet=3.0103;FS=0.000;MLEAC=2;MLEAF=1.00;MQ=60.00;QD=32.08;SOR=2.303	GT:AD:DP:GQ:PGT:PID:PL	0/0:.:10:1	1/1:0,2:2:6:1|1:1167774_G_A:90,6,0
NW_004764513.1	1167777	.	CTT	C	55.13	PASS	AC=2;AF=0.5;AN=4;DP=12;ExcessHet=3.0103;FS=0.000;MLEAC=2;MLEAF=1.00;MQ=60.00;QD=27.57;SOR=2.303	GT:AD:DP:GQ:PGT:PID:PL	0/0:.:10:1	1/1:0,2:2:6:1|1:1167774_G_A:90,6,0
NW_004764513.1	1168682	.	T	A	260.36	PASS	AC=3;AF=0.75;AN=4;BaseQRankSum=1.27;ClippingRankSum=0.00;DP=18;ExcessHet=3.0103;FS=0.000;MLEAC=3;MLEAF=0.750;MQ=60.00;MQRankSum=0.00;QD=14.46;ReadPosRankSum=-1.291e+00;SOR=2.833	GT:AD:DP:GQ:PL	1/1:2,10:12:1:196,1,0	0/1:1,5:6:7:90,0,7
NW_004764513.1	1169215	.	A	G	41.91	PASS	AC=1;AF=0.25;AN=4;BaseQRankSum=-2.450e+00;ClippingRankSum=0.00;DP=10;ExcessHet=3.0103;FS=0.000;MLEAC=2;MLEAF=0.500;MQ=60.00;MQRankSum=0.00;QD=5.24;ReadPosRankSum=0.144;SOR=0.693	GT:AD:DP:GQ:PL	0/1:4,4:8:67:67,0,75	0/0:2,0:2:0:0,0,2
NW_004764513.1	1169245	.	T	A	151.87	PASS	AC=1;AF=0.25;AN=4;BaseQRankSum=0.00;ClippingRankSum=0.00;DP=16;ExcessHet=3.0103;FS=0.000;MLEAC=2;MLEAF=0.500;MQ=60.00;MQRankSum=0.00;QD=12.66;ReadPosRankSum=0.705;SOR=0.446	GT:AD:DP:GQ:PGT:PID:PL	0/1:7,5:12:99:0|1:1169245_T_A:178,0,253	0/0:4,0:4:0:.:.:0,0,49
NW_004764513.1	1169253	.	G	A	139.87	PASS	AC=1;AF=0.25;AN=4;BaseQRankSum=-2.585e+00;ClippingRankSum=0.00;DP=23;ExcessHet=3.0103;FS=0.000;MLEAC=2;MLEAF=0.500;MQ=60.00;MQRankSum=0.00;QD=8.74;ReadPosRankSum=1.76;SOR=0.223	GT:AD:DP:GQ:PGT:PID:PL	0/1:11,5:16:99:0|1:1169245_T_A:166,0,342	0/0:7,0:7:0:.:.:0,0,125
NW_004764513.1	1169913	.	A	G	29.88	PASS	AC=1;AF=0.25;AN=4;BaseQRankSum=1.65;ClippingRankSum=0.00;DP=8;ExcessHet=3.0103;FS=0.000;MLEAC=2;MLEAF=0.500;MQ=60.00;MQRankSum=0.00;QD=5.98;ReadPosRankSum=-1.036e+00;SOR=1.022	GT:AD:DP:GQ:PL	0/0:3,0:3:0:0,0,22	0/1:2,3:5:30:56,0,30
NW_004764513.1	1170350	.	T	C	62.87	PASS	AC=1;AF=0.25;AN=4;BaseQRankSum=-7.480e-01;ClippingRankSum=0.00;DP=25;ExcessHet=3.9794;FS=0.000;MLEAC=2;MLEAF=0.500;MQ=60.00;MQRankSum=0.00;QD=5.72;ReadPosRankSum=-2.190e-01;SOR=0.551	GT:AD:DP:GQ:PL	0/1:6,5:11:89:89,0,115	0/0:14,0:14:0:0,0,249
NW_004764513.1	1170755	.	A	C	62.87	PASS	AC=1;AF=0.25;AN=4;BaseQRankSum=1.22;ClippingRankSum=0.00;DP=16;ExcessHet=3.0103;FS=0.000;MLEAC=2;MLEAF=0.500;MQ=60.00;MQRankSum=0.00;QD=6.29;ReadPosRankSum=-1.000e-01;SOR=0.693	GT:AD:DP:GQ:PL	0/1:5,5:10:74:89,0,74	0/0:6,0:6:0:0,0,88
NW_004764513.1	1175822	.	T	C	600.24	PASS	AC=3;AF=0.75;AN=4;BaseQRankSum=-1.534e+00;ClippingRankSum=0.00;DP=16;ExcessHet=3.0103;FS=0.000;MLEAC=3;MLEAF=0.750;MQ=60.00;MQRankSum=0.00;QD=32.27;ReadPosRankSum=0.00;SOR=4.174	GT:AD:DP:GQ:PGT:PID:PL	1/1:0,8:8:24:1|1:1175822_T_C:339,24,0	0/1:1,7:8:24:0|1:1175822_T_C:291,0,24
NW_004764513.1	1175828	.	C	T	600.24	PASS	AC=3;AF=0.75;AN=4;BaseQRankSum=0.00;ClippingRankSum=0.00;DP=15;ExcessHet=3.0103;FS=0.000;MLEAC=3;MLEAF=0.750;MQ=60.00;MQRankSum=0.00;QD=34.24;ReadPosRankSum=1.53;SOR=4.047	GT:AD:DP:GQ:PGT:PID:PL	1/1:0,7:7:24:1|1:1175822_T_C:339,24,0	0/1:1,7:8:24:0|1:1175822_T_C:291,0,24
NW_004764513.1	1176812	.	G	A	103.87	PASS	AC=1;AF=0.25;AN=4;BaseQRankSum=0.00;ClippingRankSum=0.00;DP=25;ExcessHet=3.9794;FS=0.000;MLEAC=2;MLEAF=0.500;MQ=60.00;MQRankSum=0.00;QD=8.66;ReadPosRankSum=1.43;SOR=1.022	GT:AD:DP:GQ:PL	0/1:5,7:12:83:130,0,83	0/0:13,0:13:0:0,0,212
NW_004764513.1	1178061	.	G	A	21.20	PASS	AC=2;AF=0.5;AN=4;DP=12;ExcessHet=3.0103;FS=0.000;MLEAC=2;MLEAF=1.00;MQ=60.00;QD=10.60;SOR=2.303	GT:AD:DP:GQ:PL	0/0:.:10:1	1/1:0,2:2:6:47,6,0
NW_004764513.1	1178324	.	T	C	146.68	PASS	AC=3;AF=0.75;AN=4;BaseQRankSum=1.28;ClippingRankSum=0.00;DP=9;ExcessHet=3.0103;FS=0.000;MLEAC=3;MLEAF=0.750;MQ=60.00;MQRankSum=0.00;QD=16.30;ReadPosRankSum=-5.240e-01;SOR=3.056	GT:AD:DP:GQ:PL	1/1:0,4:4:12:95,12,0	0/1:1,4:5:8:80,0,8
NW_004764513.1	1178342	.	A	C	124.93	PASS	AC=3;AF=0.75;AN=4;BaseQRankSum=-1.150e+00;ClippingRankSum=0.00;DP=8;ExcessHet=3.0103;FS=0.000;MLEAC=3;MLEAF=0.750;MQ=60.00;MQRankSum=0.00;QD=15.62;ReadPosRankSum=-3.190e-01;SOR=2.833	GT:AD:DP:GQ:PL	1/1:0,4:4:12:95,12,0	0/1:1,3:4:13:59,0,13
NW_004764513.1	1178516	.	C	T	97.59	PASS	AC=3;AF=0.75;AN=4;BaseQRankSum=0.00;ClippingRankSum=0.00;DP=8;ExcessHet=3.0103;FS=0.000;MLEAC=3;MLEAF=0.750;MQ=60.00;MQRankSum=0.00;QD=12.20;ReadPosRankSum=1.38;SOR=0.693	GT:AD:DP:GQ:PL	1/1:0,4:4:12:93,12,0	0/1:2,2:4:22:34,0,22
NW_004764513.1	1178655	.	A	G	33.99	PASS	AC=1;AF=0.25;AN=4;BaseQRankSum=-6.740e-01;ClippingRankSum=0.00;DP=7;ExcessHet=3.0103;FS=0.000;MLEAC=2;MLEAF=0.500;MQ=60.00;MQRankSum=0.00;QD=8.50;ReadPosRankSum=-6.740e-01;SOR=1.609	GT:AD:DP:GQ:PL	0/1:1,3:4:13:60,0,13	0/0:3,0:3:0:0,0,27
NW_004764513.1	1179983	.	A	T	64.17	PASS	AC=2;AF=0.5;AN=4;DP=12;ExcessHet=3.0103;FS=0.000;MLEAC=2;MLEAF=1.00;MQ=60.00;QD=32.08;SOR=2.303	GT:AD:DP:GQ:PGT:PID:PL	0/0:.:10:1	1/1:0,2:2:6:1|1:1179983_A_T:90,6,0
NW_004764513.1	1179993	.	G	A	54.33	PASS	AC=1;AF=0.25;AN=4;BaseQRankSum=-9.670e-01;ClippingRankSum=0.00;DP=13;ExcessHet=3.0103;FS=0.000;MLEAC=1;MLEAF=0.500;MQ=60.00;MQRankSum=0.00;QD=18.11;ReadPosRankSum=0.967;SOR=1.179	GT:AD:DP:GQ:PGT:PID:PL	0/0:.:10:1	0/1:1,2:3:15:0|1:1179983_A_T:81,0,15
NW_004764513.1	1180391	.	C	CA	83.97	PASS	AC=2;AF=0.5;AN=4;DP=7;ExcessHet=0.7918;FS=0.000;MLEAC=2;MLEAF=0.500;MQ=62.36;QD=27.99;SOR=2.833	GT:AD:DP:GQ:PGT:PID:PL	0/0:4,0:4:9:.:.:0,9,135	1/1:0,3:3:9:1|1:1180391_C_CA:125,9,0
NW_004764513.1	1180407	.	C	T	98.71	PASS	AC=2;AF=0.5;AN=4;DP=13;ExcessHet=3.0103;FS=0.000;MLEAC=2;MLEAF=1.00;MQ=64.19;QD=32.90;SOR=2.833	GT:AD:DP:GQ:PGT:PID:PL	0/0:.:10:1	1/1:0,3:3:9:1|1:1180391_C_CA:125,9,0
NW_004764513.1	1180467	.	T	C	92.86	PASS	AC=3;AF=0.75;AN=4;BaseQRankSum=0.00;ClippingRankSum=0.00;DP=13;ExcessHet=3.0103;FS=0.000;MLEAC=3;MLEAF=0.750;MQ=60.00;MQRankSum=0.00;QD=7.14;ReadPosRankSum=-2.450e+00;SOR=0.836	GT:AD:DP:GQ:PL	1/1:0,3:3:9:57,9,0	0/1:6,4:10:65:65,0,112
NW_004764513.1	1181548	.	C	A	103.96	PASS	AC=1;AF=0.25;AN=4;BaseQRankSum=1.47;ClippingRankSum=0.00;DP=17;ExcessHet=3.0103;FS=0.000;MLEAC=1;MLEAF=0.500;MQ=55.19;MQRankSum=0.00;QD=14.85;ReadPosRankSum=0.00;SOR=1.179	GT:AD:DP:GQ:PL	0/1:1,6:7:3:129,0,3	0/0:.:10:1
NW_004764513.1	1183334	.	AAAT	A,AATAAT	508.15	PASS	AC=1,2;AF=0.25,0.5;AN=4;BaseQRankSum=0.00;ClippingRankSum=0.00;DP=26;ExcessHet=3.0103;FS=0.000;MLEAC=1,2;MLEAF=0.250,0.500;MQ=60.00;MQRankSum=0.00;QD=19.54;ReadPosRankSum=1.15;SOR=1.697	GT:AD:DP:GQ:PL	1/2:0,8,5:13:99:402,184,180,250,0,357	0/2:8,0,5:13:99:145,136,424,0,306,304
NW_004764513.1	1186150	.	G	A	23.19	PASS	AC=2;AF=0.5;AN=4;DP=12;ExcessHet=3.0103;FS=0.000;MLEAC=2;MLEAF=1.00;MQ=57.82;QD=11.60;SOR=2.303	GT:AD:DP:GQ:PL	0/0:.:10:1	1/1:0,2:2:6:49,6,0
NW_004764513.1	1188306	.	G	A	20	PASS	AC=2;AF=0.5;AN=4;DP=11;ExcessHet=3.0103;FS=0.000;MLEAC=2;MLEAF=1.00;MQ=60.00;QD=20.00;SOR=1.609	GT:AD:DP:GQ:PGT:PID:PL	0/0:.:10:1	1/1:0,1:1:3:1|1:1188306_G_A:45,3,0
NW_004764513.1	1188309	.	A	T	20	PASS	AC=2;AF=0.5;AN=4;DP=11;ExcessHet=3.0103;FS=0.000;MLEAC=2;MLEAF=1.00;MQ=60.00;QD=20.00;SOR=1.609	GT:AD:DP:GQ:PGT:PID:PL	0/0:.:10:1	1/1:0,1:1:3:1|1:1188306_G_A:45,3,0
NW_004764513.1	1189393	.	G	GCTTGGA	55.13	PASS	AC=2;AF=0.5;AN=4;DP=12;ExcessHet=3.0103;FS=0.000;MLEAC=2;MLEAF=1.00;MQ=70.00;QD=27.57;SOR=2.303	GT:AD:DP:GQ:PL	0/0:.:10:1	1/1:0,2:2:6:90,6,0
NW_004764513.1	1190111	.	A	T	111.23	PASS	AC=1;AF=0.25;AN=4;BaseQRankSum=-3.190e-01;ClippingRankSum=0.00;DP=19;ExcessHet=3.0103;FS=0.000;MLEAC=1;MLEAF=0.500;MQ=51.96;MQRankSum=0.00;QD=12.36;ReadPosRankSum=-8.120e-01;SOR=2.093	GT:AD:DP:GQ:PL	0/0:.:10:1	0/1:2,7:9:21:138,0,21
NW_004764513.1	1195699	.	A	G	21.20	PASS	AC=2;AF=0.5;AN=4;DP=12;ExcessHet=3.0103;FS=0.000;MLEAC=2;MLEAF=1.00;MQ=60.00;QD=10.60;SOR=2.303	GT:AD:DP:GQ:PL	1/1:0,2:2:6:47,6,0	0/0:.:10:1
NW_004764513.1	1203736	.	G	GTT	52.19	PASS	AC=1;AF=0.25;AN=4;BaseQRankSum=0.00;ClippingRankSum=0.00;DP=15;ExcessHet=3.0103;FS=0.000;MLEAC=1;MLEAF=0.250;MQ=65.90;MQRankSum=1.83;QD=8.70;ReadPosRankSum=-5.240e-01;SOR=1.329	GT:AD:DP:GQ:PL	0/1:2,4:6:40:91,0,40	0/0:9,0:9:21:0,21,315
NW_004764513.1	1210544	.	AT	A	31.13	PASS	AC=1;AF=0.25;AN=4;BaseQRankSum=-2.530e-01;ClippingRankSum=0.00;DP=15;ExcessHet=3.0103;FS=0.000;MLEAC=1;MLEAF=0.500;MQ=60.00;MQRankSum=0.00;QD=6.23;ReadPosRankSum=-5.240e-01;SOR=1.981	GT:AD:DP:GQ:PL	0/1:1,4:5:6:66,0,6	0/0:.:10:1
NW_004764513.1	1210808	.	G	T	30.72	PASS	AC=2;AF=0.5;AN=4;DP=13;ExcessHet=3.0103;FS=0.000;MLEAC=2;MLEAF=1.00;MQ=51.96;QD=10.24;SOR=2.833	GT:AD:DP:GQ:PL	1/1:0,3:3:9:57,9,0	0/0:.:10:1
NW_004764513.1	1221046	.	G	T	132.20	PASS	AC=1;AF=0.25;AN=4;BaseQRankSum=0.00;ClippingRankSum=0.00;DP=16;ExcessHet=3.0103;FS=0.000;MLEAC=1;MLEAF=0.500;MQ=43.68;MQRankSum=0.431;QD=22.03;ReadPosRankSum=1.28;SOR=1.329	GT:AD:DP:GQ:PGT:PID:PL	0/0:.:10:1	0/1:2,4:6:99:0|1:1221046_G_T:159,0,112
NW_004764513.1	1221052	.	AAT	A	120.16	PASS	AC=1;AF=0.25;AN=4;BaseQRankSum=0.674;ClippingRankSum=0.00;DP=18;ExcessHet=3.0103;FS=0.000;MLEAC=1;MLEAF=0.500;MQ=44.80;MQRankSum=0.674;QD=15.02;ReadPosRankSum=2.45;SOR=0.693	GT:AD:DP:GQ:PGT:PID:PL	0/0:.:10:1	0/1:4,4:8:99:0|1:1221046_G_T:156,0,151
NW_004764513.1	1221269	.	T	G	50.87	PASS	AC=1;AF=0.25;AN=4;BaseQRankSum=-2.369e+00;ClippingRankSum=0.00;DP=15;ExcessHet=3.0103;FS=0.000;MLEAC=2;MLEAF=0.500;MQ=60.00;MQRankSum=0.00;QD=6.36;ReadPosRankSum=-1.350e-01;SOR=1.179	GT:AD:DP:GQ:PL	0/1:3,5:8:52:77,0,52	0/0:7,0:7:0:0,0,80
NW_004764513.1	1221543	.	T	C	67.42	PASS	AC=1;AF=0.25;AN=4;BaseQRankSum=-2.369e+00;ClippingRankSum=0.00;DP=9;ExcessHet=3.0103;FS=0.000;MLEAC=1;MLEAF=0.250;MQ=60.00;MQRankSum=0.00;QD=8.43;ReadPosRankSum=0.414;SOR=1.179	GT:AD:DP:GQ:PL	0/1:3,5:8:50:95,0,50	0/0:1,0:1:3:0,3,23
NW_004764513.1	1222133	.	A	G	1780.19	PASS	AC=3;AF=0.75;AN=4;BaseQRankSum=-1.950e-01;ClippingRankSum=0.00;DP=75;ExcessHet=3.0103;FS=0.000;MLEAC=3;MLEAF=0.750;MQ=60.00;MQRankSum=0.00;QD=23.74;ReadPosRankSum=0.775;SOR=3.412	GT:AD:DP:GQ:PGT:PID:PL	1/1:3,35:38:42:.:.:731,42,0	0/1:8,29:37:99:0|1:1222133_A_G:1079,0,209
NW_004764513.1	1222153	.	A	G	2089.19	PASS	AC=3;AF=0.75;AN=4;BaseQRankSum=0.452;ClippingRankSum=0.00;DP=91;ExcessHet=3.0103;FS=0.000;MLEAC=3;MLEAF=0.750;MQ=60.00;MQRankSum=0.00;QD=22.96;ReadPosRankSum=0.797;SOR=3.492	GT:AD:DP:GQ:PGT:PID:PL	1/1:4,45:49:52:.:.:979,52,0	0/1:9,33:42:99:0|1:1222133_A_G:1140,0,184
NW_004764513.1	1222231	.	T	C	97.20	PASS	AC=1;AF=0.25;AN=4;BaseQRankSum=-1.465e+00;ClippingRankSum=0.00;DP=11;ExcessHet=3.0103;FS=0.000;MLEAC=2;MLEAF=0.500;MQ=60.00;MQRankSum=0.00;QD=13.89;ReadPosRankSum=-3.660e-01;SOR=1.179	GT:AD:DP:GQ:PL	0/1:1,6:7:4:121,0,4	0/0:4,0:4:0:0,0,2
NW_004764513.1	1228699	.	T	A	47.71	PASS	AC=2;AF=0.5;AN=4;DP=13;ExcessHet=3.0103;FS=0.000;MLEAC=2;MLEAF=1.00;MQ=60.00;QD=15.90;SOR=2.833	GT:AD:DP:GQ:PL	1/1:0,3:3:9:74,9,0	0/0:.:10:1
NW_004764513.1	1236823	.	TAAA	T	324.16	PASS	AC=3;AF=0.75;AN=4;DP=9;ExcessHet=3.0103;FS=0.000;MLEAC=2;MLEAF=0.500;MQ=60.00;QD=33.04;SOR=4.615	GT:AD:DP:GQ:PL	1/1:0,3:5:15:174,15,0	0/1:0,2:4:1:108,0,1
NW_004764513.1	1236874	.	A	C	196.73	PASS	AC=2;AF=0.5;AN=4;DP=8;ExcessHet=3.0103;FS=0.000;MLEAC=3;MLEAF=0.750;MQ=60.00;QD=24.68;SOR=3.611	GT:AD:DP:GQ:PGT:PID:PL	1/1:0,5:5:15:1|1:1236874_A_C:225,15,0	0/0:3,0:3:0:.:.:0,0,20
NW_004764513.1	1236889	.	C	T	196.72	PASS	AC=2;AF=0.5;AN=4;DP=8;ExcessHet=3.0103;FS=0.000;MLEAC=3;MLEAF=0.750;MQ=60.00;QD=28.68;SOR=3.611	GT:AD:DP:GQ:PGT:PID:PL	1/1:0,5:5:15:1|1:1236874_A_C:225,15,0	0/0:3,0:3:0:.:.:0,0,21
NW_004764513.1	1236943	.	A	G	133.37	PASS	AC=3;AF=0.75;AN=4;BaseQRankSum=-1.645e+00;ClippingRankSum=0.00;DP=10;ExcessHet=3.0103;FS=0.000;MLEAC=3;MLEAF=0.750;MQ=60.00;MQRankSum=0.00;QD=13.34;ReadPosRankSum=0.842;SOR=2.303	GT:AD:DP:GQ:PL	1/1:0,5:5:15:107,15,0	0/1:2,3:5:34:56,0,34
NW_004764513.1	1239025	.	C	A	21.89	PASS	AC=1;AF=0.25;AN=4;BaseQRankSum=1.73;ClippingRankSum=0.00;DP=13;ExcessHet=3.0103;FS=0.000;MLEAC=2;MLEAF=0.500;MQ=60.00;MQRankSum=0.00;QD=2.43;ReadPosRankSum=1.67;SOR=0.283	GT:AD:DP:GQ:PL	0/0:4,0:4:0:0,0,46	0/1:6,3:9:48:48,0,107
NW_004764513.1	1241512	.	C	T	22.20	PASS	AC=2;AF=0.5;AN=4;DP=12;ExcessHet=3.0103;FS=0.000;MLEAC=2;MLEAF=1.00;MQ=60.00;QD=11.10;SOR=0.693	GT:AD:DP:GQ:PL	1/1:0,2:2:6:48,6,0	0/0:.:10:1
NW_004764513.1	1244387	.	T	A	23.19	PASS	AC=2;AF=0.5;AN=4;DP=12;ExcessHet=3.0103;FS=0.000;MLEAC=2;MLEAF=1.00;MQ=60.00;QD=11.60;SOR=2.303	GT:AD:DP:GQ:PL	0/0:.:10:1	1/1:0,2:2:6:49,6,0
NW_004764513.1	1250105	.	A	C	39.95	PASS	AC=2;AF=0.5;AN=4;DP=5;ExcessHet=0.7918;FS=0.000;MLEAC=2;MLEAF=0.500;MQ=60.00;QD=13.32;SOR=2.833	GT:AD:DP:GQ:PL	1/1:0,3:3:9:71,9,0	0/0:2,0:2:6:0,6,45
NW_004764513.1	1251279	.	C	G	109.87	PASS	AC=1;AF=0.25;AN=4;BaseQRankSum=1.80;ClippingRankSum=0.00;DP=26;ExcessHet=3.9794;FS=0.000;MLEAC=2;MLEAF=0.500;MQ=60.00;MQRankSum=0.00;QD=7.85;ReadPosRankSum=0.189;SOR=0.976	GT:AD:DP:GQ:PL	0/0:12,0:12:0:0,0,182	0/1:6,8:14:70:136,0,70
NW_004764513.1	1251483	.	CAAATAAAT	C	27.16	PASS	AC=1;AF=0.25;AN=4;BaseQRankSum=0.00;ClippingRankSum=0.00;DP=23;ExcessHet=3.0103;FS=0.000;MLEAC=1;MLEAF=0.250;MQ=62.13;MQRankSum=0.00;QD=3.40;ReadPosRankSum=1.47;SOR=0.169	GT:AD:DP:GQ:PL	0/0:15,0:15:30:0,30,450	0/1:6,2:8:66:66,0,246
NW_004764513.1	1251725	.	T	TCA	31.24	PASS	AC=1;AF=0.25;AN=4;BaseQRankSum=0.00;ClippingRankSum=0.00;DP=30;ExcessHet=3.0103;FS=0.000;MLEAC=1;MLEAF=0.250;MQ=62.28;MQRankSum=2.37;QD=3.91;ReadPosRankSum=0.414;SOR=0.368	GT:AD:DP:GQ:PL	0/0:22,0:22:18:0,18,436	0/1:5,3:8:70:70,0,135
NW_004764513.1	1256803	.	G	A	36.03	PASS	AC=1;AF=0.25;AN=4;BaseQRankSum=1.15;ClippingRankSum=0.00;DP=7;ExcessHet=3.0103;FS=0.000;MLEAC=2;MLEAF=0.500;MQ=60.00;MQRankSum=0.00;QD=9.01;ReadPosRankSum=1.15;SOR=1.609	GT:AD:DP:GQ:PL	0/1:1,3:4:12:62,0,12	0/0:3,0:3:0:0,0,23
NW_004764513.1	1260587	.	A	C	95.71	PASS	AC=2;AF=0.5;AN=4;DP=13;ExcessHet=3.0103;FS=0.000;MLEAC=2;MLEAF=1.00;MQ=60.00;QD=31.90;SOR=2.833	GT:AD:DP:GQ:PGT:PID:PL	1/1:0,3:3:9:1|1:1260587_A_C:122,9,0	0/0:.:10:1
NW_004764513.1	1260588	.	A	T	95.71	PASS	AC=2;AF=0.5;AN=4;DP=13;ExcessHet=3.0103;FS=0.000;MLEAC=2;MLEAF=1.00;MQ=60.00;QD=31.90;SOR=2.833	GT:AD:DP:GQ:PGT:PID:PL	1/1:0,3:3:9:1|1:1260587_A_C:122,9,0	0/0:.:10:1
NW_004764513.1	1261383	.	T	C	79.33	PASS	AC=2;AF=0.5;AN=4;DP=15;ExcessHet=3.0103;FS=0.000;MLEAC=2;MLEAF=1.00;MQ=60.00;QD=15.87;SOR=3.611	GT:AD:DP:GQ:PL	1/1:0,5:5:15:106,15,0	0/0:.:10:1
NW_004764513.1	1272539	.	A	G	77.33	PASS	AC=2;AF=0.5;AN=4;DP=15;ExcessHet=3.0103;FS=0.000;MLEAC=2;MLEAF=1.00;MQ=50.71;QD=15.47;SOR=3.611	GT:AD:DP:GQ:PL	1/1:0,5:5:15:104,15,0	0/0:.:10:1
NW_004764513.1	1272809	.	G	A	23.19	PASS	AC=2;AF=0.5;AN=4;DP=12;ExcessHet=3.0103;FS=0.000;MLEAC=2;MLEAF=1.00;MQ=48.99;QD=11.60;SOR=2.303	GT:AD:DP:GQ:PL	1/1:0,2:2:6:49,6,0	0/0:.:10:1
NW_004764513.1	1277736	.	G	T	55.87	PASS	AC=1;AF=0.25;AN=4;BaseQRankSum=2.78;ClippingRankSum=0.00;DP=36;ExcessHet=3.9794;FS=0.000;MLEAC=2;MLEAF=0.500;MQ=60.00;MQRankSum=0.00;QD=3.99;ReadPosRankSum=0.321;SOR=0.307	GT:AD:DP:GQ:PL	0/1:9,5:14:82:82,0,178	0/0:22,0:22:0:0,0,375
NW_004764513.1	1279419	.	A	T	95.54	PASS	AC=1;AF=0.25;AN=4;BaseQRankSum=1.15;ClippingRankSum=0.00;DP=13;ExcessHet=3.0103;FS=0.000;MLEAC=1;MLEAF=0.250;MQ=60.00;MQRankSum=0.00;QD=10.62;ReadPosRankSum=-6.370e-01;SOR=1.402	GT:AD:DP:GQ:PL	0/0:4,0:4:12:0,12,95	0/1:3,6:9:46:125,0,46
NW_004764513.1	1279797	.	A	G	33.46	PASS	AC=1;AF=0.25;AN=4;BaseQRankSum=-1.150e+00;ClippingRankSum=0.00;DP=8;ExcessHet=3.0103;FS=0.000;MLEAC=2;MLEAF=0.500;MQ=60.00;MQRankSum=0.00;QD=8.37;ReadPosRankSum=1.15;SOR=1.609	GT:AD:DP:GQ:PL	0/0:4,0:4:0:0,0,6	0/1:1,3:4:13:59,0,13
NW_004764513.1	1281441	.	C	T	47.44	PASS	AC=1;AF=0.25;AN=4;BaseQRankSum=3.72;ClippingRankSum=0.00;DP=20;ExcessHet=3.0103;FS=0.000;MLEAC=1;MLEAF=0.250;MQ=60.00;MQRankSum=0.00;QD=2.97;ReadPosRankSum=0.373;SOR=0.223	GT:AD:DP:GQ:PL	0/0:4,0:4:6:0,6,90	0/1:11,5:16:76:76,0,199
NW_004764513.1	1283426	.	G	A	122.72	PASS	AC=3;AF=0.75;AN=4;BaseQRankSum=0.967;ClippingRankSum=0.00;DP=5;ExcessHet=3.0103;FS=0.000;MLEAC=3;MLEAF=0.750;MQ=60.00;MQRankSum=0.00;QD=24.54;ReadPosRankSum=0.967;SOR=1.981	GT:AD:DP:GQ:PGT:PID:PL	1/1:0,2:2:6:1|1:1283420_G_A:70,6,0	0/1:1,2:3:14:0|1:1283420_G_A:81,0,14
NW_004764513.1	1287714	.	T	A	96.33	PASS	AC=2;AF=0.5;AN=4;DP=15;ExcessHet=3.0103;FS=0.000;MLEAC=2;MLEAF=1.00;MQ=54.77;QD=19.27;SOR=3.611	GT:AD:DP:GQ:PL	1/1:0,5:5:15:123,15,0	0/0:.:10:1
NW_004764513.1	1287725	.	T	C	92.33	PASS	AC=2;AF=0.5;AN=4;DP=15;ExcessHet=3.0103;FS=0.000;MLEAC=2;MLEAF=1.00;MQ=54.77;QD=18.47;SOR=3.611	GT:AD:DP:GQ:PL	1/1:0,5:5:15:119,15,0	0/0:.:10:1
NW_004764513.1	1287753	.	T	G	42.71	PASS	AC=2;AF=0.5;AN=4;DP=13;ExcessHet=3.0103;FS=0.000;MLEAC=2;MLEAF=1.00;MQ=60.00;QD=14.24;SOR=2.833	GT:AD:DP:GQ:PL	1/1:0,3:3:9:69,9,0	0/0:.:10:1
NW_004764513.1	1289020	.	G	A	41.71	PASS	AC=2;AF=0.5;AN=4;DP=5;ExcessHet=3.0103;FS=0.000;MLEAC=2;MLEAF=0.500;MQ=60.00;QD=13.90;SOR=2.833	GT:AD:DP:GQ:PL	1/1:0,3:3:9:68,9,0	0/0:2,0:2:0:0,0,1
NW_004764513.1	1294297	.	TAAAA	T	61.16	PASS	AC=1;AF=0.25;AN=4;BaseQRankSum=1.04;ClippingRankSum=0.00;DP=15;ExcessHet=3.0103;FS=0.000;MLEAC=1;MLEAF=0.500;MQ=35.86;MQRankSum=0.00;QD=12.23;ReadPosRankSum=0.00;SOR=0.223	GT:AD:DP:GQ:PGT:PID:PL	0/0:.:10:1	0/1:2,3:5:97:0|1:1294297_TAAAA_T:97,0,110
NW_004764513.1	1294302	.	A	T	70.20	PASS	AC=1;AF=0.25;AN=4;BaseQRankSum=-1.036e+00;ClippingRankSum=0.00;DP=15;ExcessHet=3.0103;FS=0.000;MLEAC=1;MLEAF=0.500;MQ=35.86;MQRankSum=0.00;QD=14.04;ReadPosRankSum=0.00;SOR=0.223	GT:AD:DP:GQ:PGT:PID:PL	0/0:.:10:1	0/1:2,3:5:97:0|1:1294297_TAAAA_T:97,0,110
NW_004764513.1	1294815	.	C	A	147.19	PASS	AC=1;AF=0.25;AN=4;BaseQRankSum=2.20;ClippingRankSum=0.00;DP=60;ExcessHet=3.0103;FS=0.000;MLEAC=1;MLEAF=0.250;MQ=60.00;MQRankSum=0.00;QD=5.45;ReadPosRankSum=1.66;SOR=0.096	GT:AD:DP:GQ:PGT:PID:PL	0/1:21,6:27:99:0|1:1294815_C_A:177,0,697	0/0:33,0:33:51:.:.:0,51,665
NW_004764513.1	1294833	.	T	C	176.23	PASS	AC=1;AF=0.25;AN=4;BaseQRankSum=0.756;ClippingRankSum=0.00;DP=57;ExcessHet=3.0103;FS=0.000;MLEAC=1;MLEAF=0.250;MQ=60.00;MQRankSum=0.00;QD=6.78;ReadPosRankSum=0.933;SOR=0.148	GT:AD:DP:GQ:PGT:PID:PL	0/1:19,7:26:99:0|1:1294815_C_A:206,0,645	0/0:31,0:31:21:.:.:0,21,573
NW_004764513.1	1295147	.	A	G	261.20	PASS	AC=1;AF=0.25;AN=4;BaseQRankSum=-4.090e+00;ClippingRankSum=0.00;DP=43;ExcessHet=3.0103;FS=0.000;MLEAC=1;MLEAF=0.500;MQ=42.93;MQRankSum=3.19;QD=7.92;ReadPosRankSum=1.38;SOR=0.929	GT:AD:DP:GQ:PGT:PID:PL	0/0:.:10:1	0/1:21,12:33:99:0|1:1295147_A_G:288,0,1021
NW_004764513.1	1295158	.	CAAA	C	206.16	PASS	AC=1;AF=0.25;AN=4;BaseQRankSum=1.06;ClippingRankSum=0.00;DP=43;ExcessHet=3.0103;FS=0.000;MLEAC=1;MLEAF=0.500;MQ=45.70;MQRankSum=3.94;QD=6.25;ReadPosRankSum=0.297;SOR=0.527	GT:AD:DP:GQ:PGT:PID:PL	0/0:.:10:1	0/1:24,9:33:99:0|1:1295147_A_G:242,0,1187
NW_004764513.1	1296887	.	A	G	70.87	PASS	AC=1;AF=0.25;AN=4;BaseQRankSum=-1.611e+00;ClippingRankSum=0.00;DP=15;ExcessHet=3.0103;FS=0.000;MLEAC=2;MLEAF=0.500;MQ=60.00;MQRankSum=0.00;QD=8.86;ReadPosRankSum=1.47;SOR=0.799	GT:AD:DP:GQ:PGT:PID:PL	0/1:3,5:8:49:0|1:1296866_G_A:97,0,49	0/0:7,0:7:0:.:.:0,0,81
NW_004764513.1	1299511	.	G	A	96.58	PASS	AC=2;AF=0.5;AN=4;BaseQRankSum=1.47;ClippingRankSum=0.00;DP=9;ExcessHet=0.7918;FS=5.441;MLEAC=2;MLEAF=0.500;MQ=60.00;MQRankSum=0.00;QD=13.80;ReadPosRankSum=1.47;SOR=2.225	GT:AD:DP:GQ:PL	0/0:2,0:2:6:0,6,48	1/1:1,6:7:11:128,11,0
NW_004764513.1	1324195	.	C	T	41.42	PASS	AC=2;AF=0.5;AN=4;DP=4;ExcessHet=0.7918;FS=0.000;MLEAC=3;MLEAF=0.750;MQ=60.00;QD=13.81;SOR=2.833	GT:AD:DP:GQ:PL	0/0:1,0:1:3:0,3,23	1/1:0,3:3:9:71,9,0
NW_004764513.1	1324382	.	G	A	85.20	PASS	AC=1;AF=0.25;AN=4;BaseQRankSum=2.67;ClippingRankSum=0.00;DP=22;ExcessHet=3.0103;FS=0.000;MLEAC=1;MLEAF=0.500;MQ=57.65;MQRankSum=0.00;QD=7.10;ReadPosRankSum=-1.519e+00;SOR=0.169	GT:AD:DP:GQ:PL	0/0:.:10:1	0/1:6,6:12:99:112,0,106
NW_004764513.1	1324474	.	G	A	49.44	PASS	AC=1;AF=0.25;AN=4;BaseQRankSum=2.19;ClippingRankSum=0.00;DP=9;ExcessHet=3.0103;FS=3.680;MLEAC=1;MLEAF=0.250;MQ=60.00;MQRankSum=0.00;QD=7.06;ReadPosRankSum=-1.006e+00;SOR=2.494	GT:AD:DP:GQ:PL	0/0:2,0:2:6:0,6,39	0/1:3,4:7:36:78,0,36
NW_004764513.1	1325779	.	C	T	108.30	PASS	AC=1;AF=0.25;AN=4;BaseQRankSum=5.04;ClippingRankSum=0.00;DP=91;ExcessHet=3.0103;FS=0.000;MLEAC=1;MLEAF=0.250;MQ=60.00;MQRankSum=0.00;QD=2.46;ReadPosRankSum=0.159;SOR=0.117	GT:AD:DP:GQ:PL	0/1:33,11:44:99:138,0,629	0/0:47,0:47:17:0,17,841
NW_004764513.1	1326218	.	G	A	198.19	PASS	AC=1;AF=0.25;AN=4;BaseQRankSum=-7.180e-01;ClippingRankSum=0.00;DP=106;ExcessHet=3.0103;FS=0.000;MLEAC=1;MLEAF=0.250;MQ=60.00;MQRankSum=0.00;QD=3.89;ReadPosRankSum=2.03;SOR=0.201	GT:AD:DP:GQ:PL	0/1:35,16:51:99:228,0,677	0/0:55,0:55:52:0,52,1093
NW_004764513.1	1326644	.	C	T	160.86	PASS	AC=3;AF=0.75;AN=4;BaseQRankSum=3.07;ClippingRankSum=0.00;DP=14;ExcessHet=3.0103;FS=0.000;MLEAC=3;MLEAF=0.750;MQ=60.00;MQRankSum=0.00;QD=11.49;ReadPosRankSum=0.449;SOR=0.446	GT:AD:DP:GQ:PL	1/1:0,3:3:9:75,9,0	0/1:5,6:11:55:115,0,55
NW_004764513.1	1328574	.	A	ATATG	177.15	PASS	AC=1;AF=0.25;AN=4;BaseQRankSum=-7.220e-01;ClippingRankSum=0.00;DP=45;ExcessHet=3.0103;FS=0.000;MLEAC=1;MLEAF=0.250;MQ=62.65;MQRankSum=3.68;QD=9.84;ReadPosRankSum=0.656;SOR=0.255	GT:AD:DP:GQ:PL	0/1:12,6:18:99:216,0,525	0/0:27,0:27:35:0,35,528
NW_004764513.1	1331481	.	C	CA	23.69	PASS	AC=2;AF=0.5;AN=4;DP=13;ExcessHet=3.0103;FS=0.000;MLEAC=2;MLEAF=1.00;MQ=63.02;QD=7.90;SOR=2.833	GT:AD:DP:GQ:PL	0/0:.:10:1	1/1:0,3:3:9:59,9,0
NW_004764513.1	1335600	.	C	T	205.19	PASS	AC=1;AF=0.25;AN=4;BaseQRankSum=-8.480e-01;ClippingRankSum=0.00;DP=95;ExcessHet=3.0103;FS=0.000;MLEAC=1;MLEAF=0.250;MQ=60.00;MQRankSum=0.00;QD=3.66;ReadPosRankSum=0.553;SOR=0.612	GT:AD:DP:GQ:PL	0/1:39,17:56:99:235,0,772	0/0:39,0:39:99:0,99,1048
NW_004764513.1	1335698	.	A	T	140.19	PASS	AC=1;AF=0.25;AN=4;BaseQRankSum=0.467;ClippingRankSum=0.00;DP=118;ExcessHet=3.0103;FS=0.000;MLEAC=1;MLEAF=0.250;MQ=85.58;MQRankSum=0.00;QD=2.42;ReadPosRankSum=0.655;SOR=0.580	GT:AD:DP:GQ:PGT:PID:PL	0/1:43,15:58:99:0|1:1335698_A_T:170,0,1301	0/0:56,4:60:91:0|1:1335698_A_T:0,91,2115
NW_004764513.1	1336278	.	ATATATATTC	A	117.17	PASS	AC=1;AF=0.25;AN=4;BaseQRankSum=-2.450e+00;ClippingRankSum=0.00;DP=16;ExcessHet=3.0103;FS=0.000;MLEAC=1;MLEAF=0.250;MQ=60.00;MQRankSum=0.00;QD=14.65;ReadPosRankSum=1.72;SOR=0.148	GT:AD:DP:GQ:PGT:PID:PL	0/0:8,0:8:24:.:.:0,24,185	0/1:4,4:8:99:0|1:1336278_ATATATATTC_A:156,0,155
NW_004764513.1	1336288	.	T	G	126.37	PASS	AC=1;AF=0.25;AN=4;BaseQRankSum=-2.450e+00;ClippingRankSum=0.00;DP=16;ExcessHet=3.0103;FS=0.000;MLEAC=1;MLEAF=0.250;MQ=60.00;MQRankSum=0.00;QD=15.80;ReadPosRankSum=1.10;SOR=0.148	GT:AD:DP:GQ:PGT:PID:PL	0/0:8,0:8:15:.:.:0,15,225	0/1:4,4:8:99:0|1:1336278_ATATATATTC_A:156,0,155
NW_004764513.1	1337286	.	T	C	51.17	PASS	AC=2;AF=0.5;AN=4;DP=12;ExcessHet=3.0103;FS=0.000;MLEAC=2;MLEAF=1.00;MQ=60.00;QD=25.58;SOR=2.303	GT:AD:DP:GQ:PGT:PID:PL	0/0:.:10:1	1/1:0,2:2:6:1|1:1337286_T_C:77,6,0
NW_004764513.1	1337289	.	T	A	51.17	PASS	AC=2;AF=0.5;AN=4;DP=12;ExcessHet=3.0103;FS=0.000;MLEAC=2;MLEAF=1.00;MQ=60.00;QD=25.58;SOR=2.303	GT:AD:DP:GQ:PGT:PID:PL	0/0:.:10:1	1/1:0,2:2:6:1|1:1337286_T_C:77,6,0
NW_004764513.1	1338692	.	C	T	23.19	PASS	AC=2;AF=0.5;AN=4;DP=12;ExcessHet=3.0103;FS=0.000;MLEAC=2;MLEAF=1.00;MQ=60.00;QD=11.60;SOR=2.303	GT:AD:DP:GQ:PL	1/1:0,2:2:6:49,6,0	0/0:.:10:1
NW_004764513.1	1352718	.	T	G	43.90	PASS	AC=3;AF=0.75;AN=4;BaseQRankSum=-1.834e+00;ClippingRankSum=0.00;DP=9;ExcessHet=3.0103;FS=0.000;MLEAC=3;MLEAF=0.750;MQ=60.00;MQRankSum=0.00;QD=4.88;ReadPosRankSum=0.00;SOR=0.892	GT:AD:DP:GQ:PL	1/1:0,3:3:9:57,9,0	0/1:4,2:6:16:16,0,91
NW_004764513.1	1353617	.	G	A	23.19	PASS	AC=2;AF=0.5;AN=4;DP=12;ExcessHet=3.0103;FS=0.000;MLEAC=2;MLEAF=1.00;MQ=34.64;QD=11.60;SOR=2.303	GT:AD:DP:GQ:PL	0/0:.:10:1	1/1:0,2:2:6:49,6,0
NW_004764513.1	1353838	.	C	T	26.21	PASS	AC=1;AF=0.25;AN=4;BaseQRankSum=2.19;ClippingRankSum=0.00;DP=17;ExcessHet=3.0103;FS=3.680;MLEAC=1;MLEAF=0.500;MQ=56.12;MQRankSum=0.00;QD=3.74;ReadPosRankSum=-7.920e-01;SOR=0.086	GT:AD:DP:GQ:PL	0/1:4,3:7:53:53,0,57	0/0:.:10:1
NW_004764513.1	1355558	.	C	A	43.59	PASS	AC=2;AF=0.5;AN=4;DP=4;ExcessHet=0.7918;FS=0.000;MLEAC=3;MLEAF=0.750;MQ=60.00;QD=14.53;SOR=1.179	GT:AD:DP:GQ:PL	0/0:1,0:1:3:0,3,16	1/1:0,3:3:9:73,9,0
NW_004764513.1	1356041	.	T	A	46.71	PASS	AC=2;AF=0.5;AN=4;DP=13;ExcessHet=3.0103;FS=0.000;MLEAC=2;MLEAF=1.00;MQ=51.96;QD=15.57;SOR=2.833	GT:AD:DP:GQ:PL	0/0:.:10:1	1/1:0,3:3:9:73,9,0
NW_004764513.1	1356618	.	A	G	236.19	PASS	AC=1;AF=0.25;AN=4;BaseQRankSum=3.86;ClippingRankSum=0.00;DP=84;ExcessHet=3.0103;FS=0.000;MLEAC=1;MLEAF=0.250;MQ=60.00;MQRankSum=0.00;QD=5.25;ReadPosRankSum=1.68;SOR=0.071	GT:AD:DP:GQ:PGT:PID:PL	0/1:36,9:45:99:0|1:1356618_A_G:266,0,1305	0/0:39,0:39:43:.:.:0,43,750
NW_004764513.1	1356627	.	A	G	245.19	PASS	AC=1;AF=0.25;AN=4;BaseQRankSum=4.59;ClippingRankSum=0.00;DP=80;ExcessHet=3.0103;FS=0.000;MLEAC=1;MLEAF=0.250;MQ=60.00;MQRankSum=0.00;QD=5.98;ReadPosRankSum=0.732;SOR=0.088	GT:AD:DP:GQ:PGT:PID:PL	0/1:32,9:41:99:0|1:1356618_A_G:275,0,1239	0/0:39,0:39:93:.:.:0,93,833
NW_004764513.1	1356677	.	C	T	1459.41	PASS	AC=3;AF=0.75;AN=4;BaseQRankSum=3.90;ClippingRankSum=0.00;DP=82;ExcessHet=3.0103;FS=0.000;MLEAC=3;MLEAF=0.750;MQ=60.00;MQRankSum=0.00;QD=17.80;ReadPosRankSum=2.05;SOR=0.724	GT:AD:DP:GQ:PL	0/1:7,31:38:35:657,0,35	1/1:5,39:44:14:832,14,0
NW_004764513.1	1357227	.	A	G	141.37	PASS	AC=3;AF=0.75;AN=4;BaseQRankSum=-1.282e+00;ClippingRankSum=0.00;DP=10;ExcessHet=3.0103;FS=0.000;MLEAC=3;MLEAF=0.750;MQ=60.00;MQRankSum=0.00;QD=14.14;ReadPosRankSum=0.524;SOR=1.022	GT:AD:DP:GQ:PL	0/1:2,3:5:35:56,0,35	1/1:0,5:5:15:115,15,0
NW_004764513.1	1357331	.	G	T	44.71	PASS	AC=2;AF=0.5;AN=4;DP=13;ExcessHet=3.0103;FS=0.000;MLEAC=2;MLEAF=1.00;MQ=46.48;QD=14.90;SOR=2.833	GT:AD:DP:GQ:PL	1/1:0,3:3:9:71,9,0	0/0:.:10:1
NW_004764513.1	1358535	.	C	T	103.87	PASS	AC=1;AF=0.25;AN=4;BaseQRankSum=3.54;ClippingRankSum=0.00;DP=50;ExcessHet=3.9794;FS=0.000;MLEAC=2;MLEAF=0.500;MQ=60.00;MQRankSum=0.00;QD=3.99;ReadPosRankSum=0.256;SOR=0.269	GT:AD:DP:GQ:PL	0/1:17,9:26:99:130,0,311	0/0:24,0:24:0:0,0,400
NW_004764513.1	1358802	.	T	C	101.87	PASS	AC=1;AF=0.25;AN=4;BaseQRankSum=1.77;ClippingRankSum=0.00;DP=51;ExcessHet=3.9794;FS=0.000;MLEAC=2;MLEAF=0.500;MQ=60.00;MQRankSum=0.00;QD=4.85;ReadPosRankSum=0.729;SOR=0.346	GT:AD:DP:GQ:PL	0/1:13,8:21:99:128,0,205	0/0:30,0:30:0:0,0,440
NW_004764513.1	1361553	.	A	C	172.87	PASS	AC=1;AF=0.25;AN=4;BaseQRankSum=-3.151e+00;ClippingRankSum=0.00;DP=43;ExcessHet=3.9794;FS=0.000;MLEAC=2;MLEAF=0.500;MQ=61.78;MQRankSum=-1.028e+00;QD=7.20;ReadPosRankSum=0.838;SOR=0.693	GT:AD:DP:GQ:PL	0/0:19,0:19:0:0,0,313	0/1:12,12:24:99:199,0,209
NW_004764513.1	1361738	.	T	A	108.87	PASS	AC=1;AF=0.25;AN=4;BaseQRankSum=4.36;ClippingRankSum=0.00;DP=43;ExcessHet=3.9794;FS=0.000;MLEAC=2;MLEAF=0.500;MQ=60.00;MQRankSum=0.00;QD=5.18;ReadPosRankSum=1.50;SOR=0.346	GT:AD:DP:GQ:PL	0/0:22,0:22:0:0,0,372	0/1:13,8:21:99:135,0,232
NW_004764513.1	1363469	.	C	T	136.87	PASS	AC=1;AF=0.25;AN=4;BaseQRankSum=-5.680e-01;ClippingRankSum=0.00;DP=51;ExcessHet=3.9794;FS=0.000;MLEAC=2;MLEAF=0.500;MQ=60.00;MQRankSum=0.00;QD=4.89;ReadPosRankSum=-6.200e-01;SOR=0.368	GT:AD:DP:GQ:PL	0/0:23,0:23:0:0,0,336	0/1:17,11:28:99:163,0,285
NW_004764513.1	1364843	.	G	A	116.19	PASS	AC=1;AF=0.25;AN=4;BaseQRankSum=1.06;ClippingRankSum=0.00;DP=90;ExcessHet=3.0103;FS=0.000;MLEAC=1;MLEAF=0.250;MQ=60.00;MQRankSum=0.00;QD=2.77;ReadPosRankSum=0.795;SOR=0.132	GT:AD:DP:GQ:PL	0/1:31,11:42:99:146,0,637	0/0:48,0:48:45:0,45,959
NW_004764513.1	1365227	.	G	T	103.33	PASS	AC=2;AF=0.5;AN=4;DP=15;ExcessHet=3.0103;FS=0.000;MLEAC=2;MLEAF=1.00;MQ=60.00;QD=20.67;SOR=3.611	GT:AD:DP:GQ:PGT:PID:PL	0/0:.:10:1	1/1:0,5:5:15:1|1:1365227_G_T:130,15,0
NW_004764513.1	1367582	.	C	T	20.87	PASS	AC=1;AF=0.25;AN=4;BaseQRankSum=2.64;ClippingRankSum=0.00;DP=19;ExcessHet=3.0103;FS=0.000;MLEAC=1;MLEAF=0.250;MQ=60.00;MQRankSum=0.00;QD=2.09;ReadPosRankSum=-2.128e+00;SOR=0.223	GT:AD:DP:GQ:PL	0/0:9,0:9:2:0,2,154	0/1:7,3:10:48:48,0,116
NW_004764513.1	1367602	.	A	T	62.84	PASS	AC=1;AF=0.25;AN=4;BaseQRankSum=-1.434e+00;ClippingRankSum=0.00;DP=20;ExcessHet=3.0103;FS=0.000;MLEAC=1;MLEAF=0.250;MQ=60.00;MQRankSum=0.00;QD=5.71;ReadPosRankSum=1.53;SOR=0.551	GT:AD:DP:GQ:PL	0/0:9,0:9:2:0,2,175	0/1:6,5:11:90:90,0,120
NW_004764513.1	1367648	.	T	G	107.54	PASS	AC=1;AF=0.25;AN=4;BaseQRankSum=-1.534e+00;ClippingRankSum=0.00;DP=14;ExcessHet=3.0103;FS=0.000;MLEAC=1;MLEAF=0.250;MQ=60.00;MQRankSum=0.00;QD=10.75;ReadPosRankSum=-3.080e-01;SOR=1.609	GT:AD:DP:GQ:PL	0/0:4,0:4:12:0,12,85	0/1:3,7:10:29:137,0,29
NW_004764513.1	1368361	.	A	C	55.20	PASS	AC=1;AF=0.25;AN=4;BaseQRankSum=-2.548e+00;ClippingRankSum=0.00;DP=21;ExcessHet=3.0103;FS=0.000;MLEAC=1;MLEAF=0.250;MQ=60.00;MQRankSum=0.00;QD=5.02;ReadPosRankSum=-7.990e-01;SOR=0.551	GT:AD:DP:GQ:PL	0/1:6,5:11:85:85,0,114	0/0:10,0:10:27:0,27,405
NW_004764513.1	1368457	.	G	A	42.87	PASS	AC=1;AF=0.25;AN=4;BaseQRankSum=2.26;ClippingRankSum=0.00;DP=19;ExcessHet=3.0103;FS=0.000;MLEAC=2;MLEAF=0.500;MQ=60.00;MQRankSum=0.00;QD=4.29;ReadPosRankSum=-2.040e-01;SOR=0.412	GT:AD:DP:GQ:PL	0/1:6,4:10:69:69,0,111	0/0:9,0:9:0:0,0,116
NW_004764513.1	1368504	.	T	G	75.87	PASS	AC=1;AF=0.25;AN=4;BaseQRankSum=-1.251e+00;ClippingRankSum=0.00;DP=27;ExcessHet=3.9794;FS=0.000;MLEAC=2;MLEAF=0.500;MQ=60.00;MQRankSum=0.00;QD=5.06;ReadPosRankSum=-2.069e+00;SOR=0.399	GT:AD:DP:GQ:PL	0/1:9,6:15:99:102,0,177	0/0:12,0:12:0:0,0,187
NW_004764513.1	1371769	.	G	A	87.87	PASS	AC=1;AF=0.25;AN=4;BaseQRankSum=4.25;ClippingRankSum=0.00;DP=64;ExcessHet=3.9794;FS=0.000;MLEAC=2;MLEAF=0.500;MQ=60.00;MQRankSum=0.00;QD=3.14;ReadPosRankSum=-1.582e+00;SOR=0.169	GT:AD:DP:GQ:PL	0/1:20,8:28:99:114,0,381	0/0:36,0:36:0:0,0,406
NW_004764513.1	1371792	.	A	C	106.20	PASS	AC=1;AF=0.25;AN=4;BaseQRankSum=0.959;ClippingRankSum=0.00;DP=29;ExcessHet=3.0103;FS=0.000;MLEAC=1;MLEAF=0.500;MQ=40.84;MQRankSum=0.00;QD=5.59;ReadPosRankSum=-1.084e+00;SOR=0.446	GT:AD:DP:GQ:PL	0/1:11,8:19:99:133,0,190	0/0:.:10:1
NW_004764513.1	1376111	.	T	A	20.27	PASS	AC=1;AF=0.25;AN=4;BaseQRankSum=1.53;ClippingRankSum=0.00;DP=15;ExcessHet=3.0103;FS=0.000;MLEAC=1;MLEAF=0.250;MQ=60.00;MQRankSum=0.00;QD=2.53;ReadPosRankSum=0.414;SOR=0.368	GT:AD:DP:GQ:PL	0/1:5,3:8:50:50,0,93	0/0:7,0:7:21:0,21,154
NW_004764513.1	1376733	.	G	T	76.21	PASS	AC=1;AF=0.25;AN=4;BaseQRankSum=1.98;ClippingRankSum=0.00;DP=17;ExcessHet=3.0103;FS=0.000;MLEAC=1;MLEAF=0.500;MQ=56.12;MQRankSum=0.00;QD=10.89;ReadPosRankSum=0.00;SOR=1.609	GT:AD:DP:GQ:PL	0/0:.:10:1	0/1:2,5:7:26:103,0,26
NW_004764513.1	1401924	.	C	T	23.19	PASS	AC=2;AF=0.5;AN=4;DP=12;ExcessHet=3.0103;FS=0.000;MLEAC=2;MLEAF=1.00;MQ=60.00;QD=11.60;SOR=0.693	GT:AD:DP:GQ:PL	0/0:.:10:1	1/1:0,2:2:6:49,6,0
NW_004764513.1	1404272	.	A	C	51.44	PASS	AC=1;AF=0.25;AN=4;BaseQRankSum=-1.282e+00;ClippingRankSum=0.00;DP=7;ExcessHet=3.0103;FS=0.000;MLEAC=1;MLEAF=0.250;MQ=60.00;MQRankSum=0.00;QD=10.29;ReadPosRankSum=-2.530e-01;SOR=1.981	GT:AD:DP:GQ:PGT:PID:PL	0/0:2,0:2:6:.:.:0,6,45	0/1:1,4:5:30:1|0:1404249_G_T:80,0,30
NW_004764513.1	1404410	.	A	G	21.20	PASS	AC=2;AF=0.5;AN=4;DP=12;ExcessHet=3.0103;FS=0.000;MLEAC=2;MLEAF=1.00;MQ=60.00;QD=10.60;SOR=2.303	GT:AD:DP:GQ:PL	0/0:.:10:1	1/1:0,2:2:6:47,6,0
NW_004764513.1	1404501	.	A	G	56.67	PASS	AC=3;AF=0.75;AN=4;BaseQRankSum=0.00;ClippingRankSum=0.00;DP=5;ExcessHet=3.0103;FS=0.000;MLEAC=3;MLEAF=0.750;MQ=60.00;MQRankSum=0.00;QD=11.33;ReadPosRankSum=0.967;SOR=1.981	GT:AD:DP:GQ:PL	0/1:1,2:3:15:38,0,15	1/1:0,2:2:6:47,6,0
NW_004764513.1	1404515	.	A	G	72.79	PASS	AC=3;AF=0.75;AN=4;BaseQRankSum=-1.150e+00;ClippingRankSum=0.00;DP=6;ExcessHet=3.0103;FS=0.000;MLEAC=3;MLEAF=0.750;MQ=60.00;MQRankSum=0.00;QD=12.13;ReadPosRankSum=-3.190e-01;SOR=2.303	GT:AD:DP:GQ:PL	0/1:1,3:4:13:56,0,13	1/1:0,2:2:6:45,6,0
NW_004764513.1	1404991	.	G	T	89.44	PASS	AC=3;AF=0.75;AN=4;BaseQRankSum=0.00;ClippingRankSum=0.00;DP=10;ExcessHet=3.0103;FS=0.000;MLEAC=3;MLEAF=0.750;MQ=60.00;MQRankSum=0.00;QD=8.94;ReadPosRankSum=1.07;SOR=1.085	GT:AD:DP:GQ:PL	0/1:4,4:8:71:71,0,71	1/1:0,2:2:6:47,6,0
NW_004764513.1	1405871	.	T	G	149.55	PASS	AC=3;AF=0.75;AN=4;BaseQRankSum=-1.981e+00;ClippingRankSum=0.00;DP=11;ExcessHet=3.0103;FS=0.000;MLEAC=3;MLEAF=0.750;MQ=60.00;MQRankSum=0.00;QD=13.60;ReadPosRankSum=0.712;SOR=2.494	GT:AD:DP:GQ:PL	1/1:0,4:4:12:95,12,0	0/1:2,5:7:29:84,0,29
NW_004764513.1	1405887	.	C	T	162.58	PASS	AC=3;AF=0.75;AN=4;BaseQRankSum=0.674;ClippingRankSum=0.00;DP=10;ExcessHet=3.0103;FS=0.000;MLEAC=3;MLEAF=0.750;MQ=60.00;MQRankSum=0.00;QD=16.26;ReadPosRankSum=-2.100e-01;SOR=3.258	GT:AD:DP:GQ:PL	1/1:0,4:4:12:99,12,0	0/1:1,5:6:5:91,0,5
NW_004764513.1	1405978	.	A	AG	55.13	PASS	AC=2;AF=0.5;AN=4;DP=12;ExcessHet=3.0103;FS=0.000;MLEAC=2;MLEAF=1.00;MQ=60.00;QD=27.57;SOR=2.303	GT:AD:DP:GQ:PGT:PID:PL	0/0:.:10:1	1/1:0,2:2:6:1|1:1405978_A_AG:90,6,0
NW_004764513.1	1405981	.	AGG	A	55.13	PASS	AC=2;AF=0.5;AN=4;DP=12;ExcessHet=3.0103;FS=0.000;MLEAC=2;MLEAF=1.00;MQ=60.00;QD=27.57;SOR=2.303	GT:AD:DP:GQ:PGT:PID:PL	0/0:.:10:1	1/1:0,2:2:6:1|1:1405978_A_AG:90,6,0
NW_004764513.1	1406027	.	C	T	21.20	PASS	AC=2;AF=0.5;AN=4;DP=12;ExcessHet=3.0103;FS=0.000;MLEAC=2;MLEAF=1.00;MQ=48.99;QD=10.60;SOR=2.303	GT:AD:DP:GQ:PL	0/0:.:10:1	1/1:0,2:2:6:47,6,0
NW_004764513.1	1406139	.	C	T	20	PASS	AC=2;AF=0.5;AN=4;DP=11;ExcessHet=3.0103;FS=0.000;MLEAC=2;MLEAF=1.00;MQ=60.00;QD=20.00;SOR=1.609	GT:AD:DP:GQ:PGT:PID:PL	1/1:0,1:1:3:1|1:1406139_C_T:45,3,0	0/0:.:10:1
NW_004764513.1	1406146	.	T	A	44.17	PASS	AC=2;AF=0.5;AN=4;DP=12;ExcessHet=3.0103;FS=0.000;MLEAC=2;MLEAF=1.00;MQ=60.00;QD=22.09;SOR=2.303	GT:AD:DP:GQ:PGT:PID:PL	1/1:0,2:2:6:1|1:1406139_C_T:70,6,0	0/0:.:10:1
NW_004764513.1	1408411	.	T	C	384.29	PASS	AC=3;AF=0.75;AN=4;BaseQRankSum=1.28;ClippingRankSum=0.00;DP=11;ExcessHet=3.0103;FS=0.000;MLEAC=3;MLEAF=0.750;MQ=60.00;MQRankSum=0.00;QD=34.94;ReadPosRankSum=-5.240e-01;SOR=3.442	GT:AD:DP:GQ:PGT:PID:PL	1/1:0,6:6:18:1|1:1408411_T_C:270,18,0	0/1:1,4:5:30:0|1:1408411_T_C:144,0,30
NW_004764513.1	1408434	.	C	G	392.29	PASS	AC=3;AF=0.75;AN=4;BaseQRankSum=-2.530e-01;ClippingRankSum=0.00;DP=11;ExcessHet=3.0103;FS=0.000;MLEAC=3;MLEAF=0.750;MQ=60.00;MQRankSum=0.00;QD=27.99;ReadPosRankSum=0.00;SOR=3.442	GT:AD:DP:GQ:PGT:PID:PL	1/1:0,6:6:18:1|1:1408411_T_C:270,18,0	0/1:1,4:5:30:0|1:1408411_T_C:152,0,30
NW_004764513.1	1408448	.	A	G	399.23	PASS	AC=3;AF=0.75;AN=4;BaseQRankSum=-1.036e+00;ClippingRankSum=0.00;DP=9;ExcessHet=3.0103;FS=0.000;MLEAC=3;MLEAF=0.750;MQ=60.00;MQRankSum=0.00;QD=33.80;ReadPosRankSum=1.65;SOR=2.093	GT:AD:DP:GQ:PGT:PID:PL	1/1:0,4:4:21:1|1:1408411_T_C:280,21,0	0/1:2,3:5:52:0|1:1408411_T_C:149,0,52
NW_004764513.1	1408479	.	A	C	26.88	PASS	AC=1;AF=0.25;AN=4;BaseQRankSum=-1.645e+00;ClippingRankSum=0.00;DP=8;ExcessHet=3.0103;FS=0.000;MLEAC=2;MLEAF=0.500;MQ=60.00;MQRankSum=0.00;QD=5.38;ReadPosRankSum=0.842;SOR=1.022	GT:AD:DP:GQ:PL	0/0:3,0:3:0:0,0,27	0/1:2,3:5:35:53,0,35
NW_004764513.1	1408575	.	A	G	245.76	PASS	AC=3;AF=0.75;AN=4;BaseQRankSum=-1.465e+00;ClippingRankSum=0.00;DP=14;ExcessHet=3.0103;FS=0.000;MLEAC=3;MLEAF=0.750;MQ=60.00;MQRankSum=0.00;QD=17.55;ReadPosRankSum=-1.800e-01;SOR=3.912	GT:AD:DP:GQ:PL	0/1:1,6:7:4:121,0,4	1/1:0,7:7:21:152,21,0
NW_004764513.1	1408885	.	G	A	378.26	PASS	AC=3;AF=0.75;AN=4;BaseQRankSum=1.48;ClippingRankSum=0.00;DP=20;ExcessHet=3.0103;FS=0.000;MLEAC=3;MLEAF=0.750;MQ=60.00;MQRankSum=0.00;QD=18.91;ReadPosRankSum=-8.120e-01;SOR=3.716	GT:AD:DP:GQ:PL	0/1:2,7:9:21:132,0,21	1/1:0,11:11:33:276,33,0
NW_004764513.1	1428373	.	T	C	55.62	PASS	AC=3;AF=0.75;AN=4;BaseQRankSum=-9.670e-01;ClippingRankSum=0.00;DP=5;ExcessHet=3.0103;FS=0.000;MLEAC=3;MLEAF=0.750;MQ=60.00;MQRankSum=0.00;QD=11.12;ReadPosRankSum=-9.670e-01;SOR=1.447	GT:AD:DP:GQ:PL	0/1:1,2:3:16:37,0,16	1/1:0,2:2:6:47,6,0
NW_004764513.1	1428405	.	A	C	25.18	PASS	AC=2;AF=0.5;AN=4;DP=12;ExcessHet=3.0103;FS=0.000;MLEAC=2;MLEAF=1.00;MQ=60.00;QD=12.59;SOR=2.303	GT:AD:DP:GQ:PL	0/0:.:10:1	1/1:0,2:2:6:51,6,0
NW_004764513.1	1448098	.	A	G	21.20	PASS	AC=2;AF=0.5;AN=4;DP=12;ExcessHet=3.0103;FS=0.000;MLEAC=2;MLEAF=1.00;MQ=60.00;QD=10.60;SOR=2.303	GT:AD:DP:GQ:PL	0/0:.:10:1	1/1:0,2:2:6:47,6,0
NW_004764513.1	1448229	.	G	T	23.19	PASS	AC=2;AF=0.5;AN=4;DP=12;ExcessHet=3.0103;FS=0.000;MLEAC=2;MLEAF=1.00;MQ=60.00;QD=11.60;SOR=2.303	GT:AD:DP:GQ:PL	0/0:.:10:1	1/1:0,2:2:6:49,6,0
NW_004764513.1	1449595	.	G	T	38.17	PASS	AC=2;AF=0.5;AN=4;DP=12;ExcessHet=3.0103;FS=0.000;MLEAC=2;MLEAF=1.00;MQ=48.99;QD=19.09;SOR=2.303	GT:AD:DP:GQ:PGT:PID:PL	0/0:.:10:1	1/1:0,2:2:6:1|1:1449595_G_T:64,6,0
NW_004764513.1	1449596	.	G	T	38.17	PASS	AC=2;AF=0.5;AN=4;DP=12;ExcessHet=3.0103;FS=0.000;MLEAC=2;MLEAF=1.00;MQ=48.99;QD=19.09;SOR=2.303	GT:AD:DP:GQ:PGT:PID:PL	0/0:.:10:1	1/1:0,2:2:6:1|1:1449595_G_T:64,6,0
NW_004764513.1	1463840	.	A	T	89.87	PASS	AC=1;AF=0.25;AN=4;BaseQRankSum=0.605;ClippingRankSum=0.00;DP=23;ExcessHet=3.9794;FS=0.000;MLEAC=2;MLEAF=0.500;MQ=60.00;MQRankSum=0.00;QD=8.17;ReadPosRankSum=-8.520e-01;SOR=0.859	GT:AD:DP:GQ:PL	0/1:5,6:11:91:116,0,91	0/0:12,0:12:0:0,0,187
NW_004764513.1	1463982	.	GTGATGT	G	42.83	PASS	AC=1;AF=0.25;AN=4;BaseQRankSum=0.00;ClippingRankSum=0.00;DP=8;ExcessHet=3.0103;FS=0.000;MLEAC=2;MLEAF=0.500;MQ=60.00;MQRankSum=0.00;QD=10.71;ReadPosRankSum=0.00;SOR=0.693	GT:AD:DP:GQ:PL	0/0:4,0:4:0:0,0,30	0/1:2,2:4:78:78,0,78
NW_004764513.1	1464055	.	T	A	85.87	PASS	AC=1;AF=0.25;AN=4;BaseQRankSum=-6.740e-01;ClippingRankSum=0.00;DP=19;ExcessHet=3.0103;FS=0.000;MLEAC=2;MLEAF=0.500;MQ=60.00;MQRankSum=0.00;QD=7.16;ReadPosRankSum=2.52;SOR=0.693	GT:AD:DP:GQ:PL	0/0:7,0:7:0:0,0,68	0/1:6,6:12:99:112,0,113
NW_004764513.1	1465987	.	C	T	23.19	PASS	AC=2;AF=0.5;AN=4;DP=12;ExcessHet=3.0103;FS=0.000;MLEAC=2;MLEAF=1.00;MQ=60.00;QD=11.60;SOR=2.303	GT:AD:DP:GQ:PL	0/0:.:10:1	1/1:0,2:2:6:49,6,0
NW_004764513.1	1470492	.	T	A	79.44	PASS	AC=3;AF=0.75;AN=4;BaseQRankSum=0.00;ClippingRankSum=0.00;DP=7;ExcessHet=3.0103;FS=0.000;MLEAC=3;MLEAF=0.750;MQ=60.00;MQRankSum=0.00;QD=11.35;ReadPosRankSum=0.00;SOR=1.609	GT:AD:DP:GQ:PL	0/1:2,3:5:34:59,0,34	1/1:0,2:2:6:49,6,0
NW_004764513.1	1470712	.	C	A	231.85	PASS	AC=3;AF=0.75;AN=4;BaseQRankSum=1.15;ClippingRankSum=0.00;DP=12;ExcessHet=3.0103;FS=0.000;MLEAC=3;MLEAF=0.750;MQ=60.00;MQRankSum=0.00;QD=19.32;ReadPosRankSum=-3.190e-01;SOR=3.611	GT:AD:DP:GQ:PL	0/1:1,3:4:11:62,0,11	1/1:0,8:8:24:199,24,0
NW_004764513.1	1472696	.	C	T	20.90	PASS	AC=1;AF=0.25;AN=4;BaseQRankSum=-6.190e-01;ClippingRankSum=0.00;DP=12;ExcessHet=3.0103;FS=0.000;MLEAC=2;MLEAF=0.500;MQ=60.00;MQRankSum=0.00;QD=2.61;ReadPosRankSum=1.15;SOR=0.368	GT:AD:DP:GQ:PL	0/0:4,0:4:0:0,0,53	0/1:5,3:8:47:47,0,106
NW_004764513.1	1473353	.	T	C	22.20	PASS	AC=2;AF=0.5;AN=4;DP=12;ExcessHet=3.0103;FS=0.000;MLEAC=2;MLEAF=1.00;MQ=60.00;QD=11.10;SOR=2.303	GT:AD:DP:GQ:PL	0/0:.:10:1	1/1:0,2:2:6:48,6,0
NW_004764513.1	1473397	.	T	A	47.71	PASS	AC=2;AF=0.5;AN=4;DP=13;ExcessHet=3.0103;FS=0.000;MLEAC=2;MLEAF=1.00;MQ=51.96;QD=15.90;SOR=2.833	GT:AD:DP:GQ:PL	0/0:.:10:1	1/1:0,3:3:9:74,9,0
NW_004764513.1	1473898	.	A	G	25.42	PASS	AC=1;AF=0.25;AN=4;BaseQRankSum=0.674;ClippingRankSum=0.00;DP=15;ExcessHet=3.0103;FS=0.000;MLEAC=1;MLEAF=0.250;MQ=60.00;MQRankSum=0.00;QD=4.24;ReadPosRankSum=1.28;SOR=0.693	GT:AD:DP:GQ:PL	0/0:9,0:9:3:0,3,166	0/1:3,3:6:52:53,0,52
NW_004764513.1	1473926	.	T	A	29.33	PASS	AC=1;AF=0.25;AN=4;BaseQRankSum=0.842;ClippingRankSum=0.00;DP=15;ExcessHet=3.0103;FS=0.000;MLEAC=2;MLEAF=0.500;MQ=60.00;MQRankSum=0.00;QD=4.89;ReadPosRankSum=-8.420e-01;SOR=0.693	GT:AD:DP:GQ:PL	0/0:9,0:9:1:0,1,164	0/1:3,3:6:54:56,0,54
NW_004764513.1	1477606	.	A	G	77.99	PASS	AC=3;AF=0.75;AN=4;BaseQRankSum=1.15;ClippingRankSum=0.00;DP=6;ExcessHet=3.0103;FS=0.000;MLEAC=3;MLEAF=0.750;MQ=60.00;MQRankSum=0.00;QD=13.00;ReadPosRankSum=0.00;SOR=2.303	GT:AD:DP:GQ:PL	1/1:0,2:2:6:47,6,0	0/1:1,3:4:11:59,0,11
NW_004764513.1	1477956	.	G	C	54.37	PASS	AC=1;AF=0.25;AN=4;BaseQRankSum=0.967;ClippingRankSum=0.00;DP=13;ExcessHet=3.0103;FS=4.771;MLEAC=1;MLEAF=0.500;MQ=51.96;MQRankSum=0.00;QD=18.12;ReadPosRankSum=0.967;SOR=2.225	GT:AD:DP:GQ:PGT:PID:PL	0/0:.:10:1	0/1:1,2:3:14:0|1:1477956_G_C:81,0,14
NW_004764513.1	1477981	.	G	T	51.20	PASS	AC=1;AF=0.25;AN=4;BaseQRankSum=0.00;ClippingRankSum=0.00;DP=14;ExcessHet=3.0103;FS=0.000;MLEAC=1;MLEAF=0.500;MQ=53.67;MQRankSum=0.00;QD=12.80;ReadPosRankSum=0.674;SOR=0.693	GT:AD:DP:GQ:PGT:PID:PL	0/0:.:10:1	0/1:2,2:4:37:0|1:1477956_G_C:78,0,37
NW_004764513.1	1479455	.	G	A	23.19	PASS	AC=2;AF=0.5;AN=4;DP=12;ExcessHet=3.0103;FS=0.000;MLEAC=2;MLEAF=1.00;MQ=60.00;QD=11.60;SOR=2.303	GT:AD:DP:GQ:PL	1/1:0,2:2:6:49,6,0	0/0:.:10:1
NW_004764513.1	1482781	.	G	A	21.20	PASS	AC=2;AF=0.5;AN=4;DP=12;ExcessHet=3.0103;FS=0.000;MLEAC=2;MLEAF=1.00;MQ=60.00;QD=10.60;SOR=2.303	GT:AD:DP:GQ:PL	1/1:0,2:2:6:47,6,0	0/0:.:10:1
NW_004764513.1	1483673	.	T	G	27.46	PASS	AC=1;AF=0.25;AN=4;BaseQRankSum=-1.645e+00;ClippingRankSum=0.00;DP=6;ExcessHet=3.0103;FS=0.000;MLEAC=1;MLEAF=0.250;MQ=60.00;MQRankSum=0.00;QD=5.49;ReadPosRankSum=0.00;SOR=0.223	GT:AD:DP:GQ:PL	0/1:2,3:5:34:55,0,34	0/0:1,0:1:3:0,3,18
NW_004764513.1	1485198	.	TACAA	T	108.83	PASS	AC=1;AF=0.25;AN=4;BaseQRankSum=-5.330e-01;ClippingRankSum=0.00;DP=17;ExcessHet=3.0103;FS=4.771;MLEAC=2;MLEAF=0.500;MQ=60.00;MQRankSum=0.00;QD=9.07;ReadPosRankSum=0.511;SOR=0.048	GT:AD:DP:GQ:PL	0/0:5,0:5:0:0,0,64	0/1:8,4:12:99:144,0,308
NW_004764513.1	1486196	.	G	T	21.20	PASS	AC=2;AF=0.5;AN=4;DP=12;ExcessHet=3.0103;FS=0.000;MLEAC=2;MLEAF=1.00;MQ=42.43;QD=10.60;SOR=2.303	GT:AD:DP:GQ:PL	1/1:0,2:2:6:47,6,0	0/0:.:10:1
NW_004764513.1	1486340	.	TG	T	36.13	PASS	AC=2;AF=0.5;AN=4;DP=12;ExcessHet=3.0103;FS=0.000;MLEAC=2;MLEAF=1.00;MQ=60.00;QD=18.07;SOR=2.303	GT:AD:DP:GQ:PL	1/1:0,2:2:6:71,6,0	0/0:.:10:1
NW_004764513.1	1490244	.	T	C	629.96	PASS	AC=3;AF=0.75;AN=4;BaseQRankSum=-1.645e+00;ClippingRankSum=0.00;DP=31;ExcessHet=3.0103;FS=0.000;MLEAC=4;MLEAF=1.00;MQ=60.00;MQRankSum=0.00;QD=20.32;ReadPosRankSum=1.65;SOR=5.486	GT:AD:DP:GQ:PL	0/1:1,9:10:0:170,0,0	1/1:0,21:21:62:485,62,0
NW_004764513.1	1490935	.	A	G	105.42	PASS	AC=1;AF=0.25;AN=4;BaseQRankSum=1.78;ClippingRankSum=0.00;DP=16;ExcessHet=3.0103;FS=0.000;MLEAC=1;MLEAF=0.250;MQ=60.00;MQRankSum=0.00;QD=7.03;ReadPosRankSum=1.65;SOR=0.818	GT:AD:DP:GQ:PL	0/0:1,0:1:3:0,3,25	0/1:7,8:15:99:133,0,108
NW_004764513.1	1491123	.	A	G	74.19	PASS	AC=1;AF=0.25;AN=4;BaseQRankSum=1.38;ClippingRankSum=0.00;DP=7;ExcessHet=3.0103;FS=0.000;MLEAC=1;MLEAF=0.250;MQ=60.00;MQRankSum=0.00;QD=12.37;ReadPosRankSum=0.210;SOR=2.303	GT:AD:DP:GQ:PL	0/0:1,0:1:3:0,3,14	0/1:1,5:6:5:101,0,5
NW_004764513.1	1491432	.	C	G	198.42	PASS	AC=1;AF=0.25;AN=4;BaseQRankSum=-1.190e-01;ClippingRankSum=0.00;DP=14;ExcessHet=3.0103;FS=0.000;MLEAC=1;MLEAF=0.250;MQ=60.00;MQRankSum=0.00;QD=15.26;ReadPosRankSum=0.366;SOR=0.836	GT:AD:DP:GQ:PGT:PID:PL	0/0:1,0:1:3:.:.:0,3,23	0/1:6,7:13:99:0|1:1491432_C_G:226,0,210
NW_004764513.1	1491438	.	A	G	194.42	PASS	AC=1;AF=0.25;AN=4;BaseQRankSum=-1.990e+00;ClippingRankSum=0.00;DP=13;ExcessHet=3.0103;FS=0.000;MLEAC=1;MLEAF=0.250;MQ=60.00;MQRankSum=0.00;QD=16.20;ReadPosRankSum=1.26;SOR=0.693	GT:AD:DP:GQ:PGT:PID:PL	0/0:1,0:1:3:.:.:0,3,23	0/1:6,6:12:99:0|1:1491432_C_G:222,0,188
NW_004764513.1	1491494	.	G	A	171.20	PASS	AC=1;AF=0.25;AN=4;BaseQRankSum=-1.611e+00;ClippingRankSum=0.00;DP=18;ExcessHet=3.0103;FS=0.000;MLEAC=1;MLEAF=0.500;MQ=60.00;MQRankSum=0.00;QD=21.40;ReadPosRankSum=1.93;SOR=1.179	GT:AD:DP:GQ:PGT:PID:PL	0/0:.:10:1	0/1:3,5:8:99:0|1:1491494_G_A:198,0,134
NW_004764513.1	1491499	.	T	A	171.20	PASS	AC=1;AF=0.25;AN=4;BaseQRankSum=-1.981e+00;ClippingRankSum=0.00;DP=19;ExcessHet=3.0103;FS=0.000;MLEAC=1;MLEAF=0.500;MQ=60.00;MQRankSum=0.00;QD=19.02;ReadPosRankSum=2.66;SOR=0.892	GT:AD:DP:GQ:PGT:PID:PL	0/0:.:10:1	0/1:4,5:9:99:0|1:1491494_G_A:198,0,134
NW_004764513.1	1492600	.	C	T	21.20	PASS	AC=2;AF=0.5;AN=4;DP=12;ExcessHet=3.0103;FS=0.000;MLEAC=2;MLEAF=1.00;MQ=48.99;QD=10.60;SOR=0.693	GT:AD:DP:GQ:PL	1/1:0,2:2:6:47,6,0	0/0:.:10:1
NW_004764513.1	1493176	.	C	G	21.20	PASS	AC=2;AF=0.5;AN=4;DP=12;ExcessHet=3.0103;FS=0.000;MLEAC=2;MLEAF=1.00;MQ=60.00;QD=10.60;SOR=2.303	GT:AD:DP:GQ:PL	0/0:.:10:1	1/1:0,2:2:6:47,6,0
NW_004764513.1	1493228	.	C	T	72.46	PASS	AC=2;AF=0.5;AN=4;DP=14;ExcessHet=3.0103;FS=0.000;MLEAC=2;MLEAF=1.00;MQ=48.99;QD=18.12;SOR=3.258	GT:AD:DP:GQ:PL	0/0:.:10:1	1/1:0,4:4:12:99,12,0
NW_004764513.1	1493324	.	A	T	58.32	PASS	AC=1;AF=0.25;AN=4;BaseQRankSum=-1.534e+00;ClippingRankSum=0.00;DP=21;ExcessHet=3.0103;FS=0.000;MLEAC=2;MLEAF=0.500;MQ=76.26;MQRankSum=0.00;QD=4.49;ReadPosRankSum=1.84;SOR=0.836	GT:AD:DP:GQ:PL	0/0:7,1:8:1:0,1,200	0/1:7,6:13:85:85,0,135
NW_004764513.1	1496891	.	G	T	21.20	PASS	AC=2;AF=0.5;AN=4;DP=12;ExcessHet=3.0103;FS=0.000;MLEAC=2;MLEAF=1.00;MQ=42.43;QD=10.60;SOR=2.303	GT:AD:DP:GQ:PL	1/1:0,2:2:6:47,6,0	0/0:.:10:1
NW_004764513.1	1499666	.	G	A	32.71	PASS	AC=2;AF=0.5;AN=4;DP=13;ExcessHet=3.0103;FS=0.000;MLEAC=2;MLEAF=1.00;MQ=60.00;QD=10.90;SOR=1.179	GT:AD:DP:GQ:PL	0/0:.:10:1	1/1:0,3:3:9:59,9,0
NW_004764513.1	1499835	.	T	C	21.20	PASS	AC=2;AF=0.5;AN=4;DP=12;ExcessHet=3.0103;FS=0.000;MLEAC=2;MLEAF=1.00;MQ=60.00;QD=10.60;SOR=2.303	GT:AD:DP:GQ:PL	0/0:.:10:1	1/1:0,2:2:6:47,6,0
NW_004764513.1	1499902	.	A	G	21.20	PASS	AC=2;AF=0.5;AN=4;DP=12;ExcessHet=3.0103;FS=0.000;MLEAC=2;MLEAF=1.00;MQ=48.99;QD=10.60;SOR=2.303	GT:AD:DP:GQ:PL	1/1:0,2:2:6:47,6,0	0/0:.:10:1
NW_004764513.1	1499918	.	C	G	41.71	PASS	AC=2;AF=0.5;AN=4;DP=13;ExcessHet=3.0103;FS=0.000;MLEAC=2;MLEAF=1.00;MQ=51.96;QD=13.90;SOR=2.833	GT:AD:DP:GQ:PL	1/1:0,3:3:9:68,9,0	0/0:.:10:1
NW_004764513.1	1501245	.	C	T	89.89	PASS	AC=1;AF=0.25;AN=4;BaseQRankSum=0.566;ClippingRankSum=0.00;DP=10;ExcessHet=3.0103;FS=0.000;MLEAC=2;MLEAF=0.500;MQ=60.00;MQRankSum=0.00;QD=12.84;ReadPosRankSum=1.98;SOR=1.609	GT:AD:DP:GQ:PGT:PID:PL	0/0:3,0:3:0:.:.:0,0,20	0/1:2,5:7:25:0|1:1501245_C_T:116,0,25
NW_004764513.1	1505172	.	ATTTATT	A	55.13	PASS	AC=2;AF=0.5;AN=4;DP=12;ExcessHet=3.0103;FS=0.000;MLEAC=2;MLEAF=1.00;MQ=51.96;QD=27.57;SOR=2.303	GT:AD:DP:GQ:PL	1/1:0,2:2:6:90,6,0	0/0:.:10:1
NW_004764513.1	1505269	.	T	C	166.86	PASS	AC=3;AF=0.75;AN=4;BaseQRankSum=-1.465e+00;ClippingRankSum=0.00;DP=10;ExcessHet=3.0103;FS=14.771;MLEAC=3;MLEAF=0.750;MQ=60.00;MQRankSum=0.00;QD=16.69;ReadPosRankSum=1.37;SOR=2.511	GT:AD:DP:GQ:PGT:PID:PL	0/1:3,4:7:53:.:.:74,0,53	1/1:0,3:3:9:1|1:1505269_T_C:122,9,0
NW_004764513.1	1505742	.	A	G	43.71	PASS	AC=2;AF=0.5;AN=4;DP=13;ExcessHet=3.0103;FS=0.000;MLEAC=2;MLEAF=1.00;MQ=60.00;QD=14.57;SOR=2.833	GT:AD:DP:GQ:PL	1/1:0,3:3:9:70,9,0	0/0:.:10:1
NW_004764513.1	1506957	.	CA	C	1259.92	PASS	AC=3;AF=0.75;AN=4;BaseQRankSum=0.00;ClippingRankSum=0.00;DP=91;ExcessHet=3.0103;FS=12.038;MLEAC=3;MLEAF=0.750;MQ=60.00;MQRankSum=0.00;QD=13.85;ReadPosRankSum=2.31;SOR=0.045	GT:AD:DP:GQ:PL	0/1:8,45:53:17:728,0,17	1/1:5,33:38:2:568,2,0
NW_004764513.1	1509334	.	C	T	23.19	PASS	AC=2;AF=0.5;AN=4;DP=12;ExcessHet=3.0103;FS=0.000;MLEAC=2;MLEAF=1.00;MQ=60.00;QD=11.60;SOR=2.303	GT:AD:DP:GQ:PL	0/0:.:10:1	1/1:0,2:2:6:49,6,0
NW_004764513.1	1510313	.	T	G	64.17	PASS	AC=2;AF=0.5;AN=4;DP=12;ExcessHet=3.0103;FS=0.000;MLEAC=2;MLEAF=1.00;MQ=48.99;QD=32.08;SOR=2.303	GT:AD:DP:GQ:PGT:PID:PL	0/0:.:10:1	1/1:0,2:2:6:1|1:1510313_T_G:90,6,0
NW_004764513.1	1510322	.	T	A	64.17	PASS	AC=2;AF=0.5;AN=4;DP=12;ExcessHet=3.0103;FS=0.000;MLEAC=2;MLEAF=1.00;MQ=48.99;QD=32.08;SOR=2.303	GT:AD:DP:GQ:PGT:PID:PL	0/0:.:10:1	1/1:0,2:2:6:1|1:1510313_T_G:90,6,0
NW_004764513.1	1513911	.	GTT	G	29.14	PASS	AC=2;AF=0.5;AN=4;DP=12;ExcessHet=3.0103;FS=0.000;MLEAC=2;MLEAF=1.00;MQ=60.00;QD=14.57;SOR=2.303	GT:AD:DP:GQ:PL	0/0:.:10:1	1/1:0,2:2:6:64,6,0
NW_004764513.1	1515265	.	T	C	44.71	PASS	AC=2;AF=0.5;AN=4;DP=13;ExcessHet=3.0103;FS=0.000;MLEAC=2;MLEAF=1.00;MQ=60.00;QD=14.90;SOR=2.833	GT:AD:DP:GQ:PL	0/0:.:10:1	1/1:0,3:3:9:71,9,0
NW_004764513.1	1515483	.	T	C	64.17	PASS	AC=2;AF=0.5;AN=4;DP=12;ExcessHet=3.0103;FS=0.000;MLEAC=2;MLEAF=1.00;MQ=60.00;QD=32.08;SOR=2.303	GT:AD:DP:GQ:PGT:PID:PL	1/1:0,2:2:6:1|1:1515483_T_C:90,6,0	0/0:.:10:1
NW_004764513.1	1515484	.	C	T	64.17	PASS	AC=2;AF=0.5;AN=4;DP=12;ExcessHet=3.0103;FS=0.000;MLEAC=2;MLEAF=1.00;MQ=60.00;QD=32.08;SOR=2.303	GT:AD:DP:GQ:PGT:PID:PL	1/1:0,2:2:6:1|1:1515483_T_C:90,6,0	0/0:.:10:1
NW_004764513.1	1521040	.	G	T	68.46	PASS	AC=2;AF=0.5;AN=4;DP=14;ExcessHet=3.0103;FS=0.000;MLEAC=2;MLEAF=1.00;MQ=60.00;QD=17.12;SOR=3.258	GT:AD:DP:GQ:PL	0/0:.:10:1	1/1:0,4:4:12:95,12,0
NW_004764513.1	1521060	.	T	C	29.25	PASS	AC=1;AF=0.25;AN=4;BaseQRankSum=0.253;ClippingRankSum=0.00;DP=15;ExcessHet=3.0103;FS=0.000;MLEAC=1;MLEAF=0.500;MQ=60.00;MQRankSum=0.00;QD=5.85;ReadPosRankSum=-1.036e+00;SOR=1.022	GT:AD:DP:GQ:PL	0/0:.:10:1	0/1:2,3:5:20:56,0,20
NW_004764513.1	1522014	.	T	C	23.22	PASS	AC=1;AF=0.25;AN=4;BaseQRankSum=2.19;ClippingRankSum=0.00;DP=17;ExcessHet=3.0103;FS=0.000;MLEAC=1;MLEAF=0.500;MQ=52.92;MQRankSum=0.00;QD=3.32;ReadPosRankSum=1.47;SOR=0.495	GT:AD:DP:GQ:PL	0/0:.:10:1	0/1:4,3:7:50:50,0,70
NW_004764513.1	1522563	.	T	C	45.71	PASS	AC=2;AF=0.5;AN=4;DP=13;ExcessHet=3.0103;FS=0.000;MLEAC=2;MLEAF=1.00;MQ=60.00;QD=15.24;SOR=2.833	GT:AD:DP:GQ:PL	0/0:.:10:1	1/1:0,3:3:9:72,9,0
NW_004764513.1	1523061	.	C	A	23.19	PASS	AC=2;AF=0.5;AN=4;DP=12;ExcessHet=3.0103;FS=0.000;MLEAC=2;MLEAF=1.00;MQ=42.43;QD=11.60;SOR=2.303	GT:AD:DP:GQ:PL	1/1:0,2:2:6:49,6,0	0/0:.:10:1
NW_004764513.1	1523365	.	C	T	138.90	PASS	AC=1;AF=0.25;AN=4;BaseQRankSum=1.28;ClippingRankSum=0.00;DP=9;ExcessHet=3.0103;FS=0.000;MLEAC=2;MLEAF=0.500;MQ=60.00;MQRankSum=0.00;QD=27.78;ReadPosRankSum=0.00;SOR=1.981	GT:AD:DP:GQ:PGT:PID:PL	0/1:1,4:5:19:0|1:1523365_C_T:165,0,19	0/0:4,0:4:0:.:.:0,0,51
NW_004764513.1	1523367	.	A	G	138.90	PASS	AC=1;AF=0.25;AN=4;BaseQRankSum=-2.530e-01;ClippingRankSum=0.00;DP=9;ExcessHet=3.0103;FS=0.000;MLEAC=2;MLEAF=0.500;MQ=60.00;MQRankSum=0.00;QD=27.78;ReadPosRankSum=-2.530e-01;SOR=1.981	GT:AD:DP:GQ:PGT:PID:PL	0/1:1,4:5:19:0|1:1523365_C_T:165,0,19	0/0:4,0:4:0:.:.:0,0,49
NW_004764513.1	1525754	.	A	C	220.31	PASS	AC=3;AF=0.75;AN=4;BaseQRankSum=-1.465e+00;ClippingRankSum=0.00;DP=13;ExcessHet=3.0103;FS=0.000;MLEAC=3;MLEAF=0.750;MQ=60.00;MQRankSum=0.00;QD=16.95;ReadPosRankSum=1.47;SOR=3.767	GT:AD:DP:GQ:PL	1/1:0,6:6:18:142,18,0	0/1:1,6:7:24:108,0,24
NW_004764513.1	1525768	.	T	C	186.57	PASS	AC=3;AF=0.75;AN=4;BaseQRankSum=0.00;ClippingRankSum=0.00;DP=11;ExcessHet=3.0103;FS=0.000;MLEAC=3;MLEAF=0.750;MQ=60.00;MQRankSum=0.00;QD=16.96;ReadPosRankSum=0.00;SOR=3.442	GT:AD:DP:GQ:PL	1/1:0,4:4:12:95,12,0	0/1:1,6:7:24:121,0,24
NW_004764513.1	1526496	.	A	G	24.46	PASS	AC=1;AF=0.25;AN=4;BaseQRankSum=-6.740e-01;ClippingRankSum=0.00;DP=8;ExcessHet=3.0103;FS=0.000;MLEAC=1;MLEAF=0.250;MQ=60.00;MQRankSum=0.00;QD=4.08;ReadPosRankSum=0.253;SOR=0.693	GT:AD:DP:GQ:PL	0/1:3,3:6:53:53,0,58	0/0:2,0:2:6:0,6,37
NW_004764513.1	1526616	.	T	A	47.71	PASS	AC=2;AF=0.5;AN=4;DP=13;ExcessHet=3.0103;FS=0.000;MLEAC=2;MLEAF=1.00;MQ=51.96;QD=15.90;SOR=2.833	GT:AD:DP:GQ:PL	0/0:.:10:1	1/1:0,3:3:9:74,9,0
NW_004764513.1	1527443	.	A	T	86.71	PASS	AC=2;AF=0.5;AN=4;DP=13;ExcessHet=3.0103;FS=0.000;MLEAC=2;MLEAF=1.00;MQ=51.96;QD=28.90;SOR=1.179	GT:AD:DP:GQ:PGT:PID:PL	1/1:0,3:3:9:1|1:1527443_A_T:113,9,0	0/0:.:10:1
NW_004764513.1	1527447	.	C	T	86.71	PASS	AC=2;AF=0.5;AN=4;DP=13;ExcessHet=3.0103;FS=0.000;MLEAC=2;MLEAF=1.00;MQ=51.96;QD=28.90;SOR=1.179	GT:AD:DP:GQ:PGT:PID:PL	1/1:0,3:3:9:1|1:1527443_A_T:113,9,0	0/0:.:10:1
NW_004764513.1	1528084	.	C	A	38.95	PASS	AC=2;AF=0.5;AN=4;DP=5;ExcessHet=0.7918;FS=0.000;MLEAC=2;MLEAF=0.500;MQ=60.00;QD=19.48;SOR=2.303	GT:AD:DP:GQ:PGT:PID:PL	1/1:0,2:2:6:1|1:1528060_A_T:70,6,0	0/0:3,0:3:9:.:.:0,9,69
NW_004764513.1	1529921	.	T	C	41.19	PASS	AC=1;AF=0.25;AN=4;BaseQRankSum=-2.450e+00;ClippingRankSum=0.00;DP=21;ExcessHet=3.0103;FS=0.000;MLEAC=1;MLEAF=0.250;MQ=60.00;MQRankSum=0.00;QD=5.15;ReadPosRankSum=0.00;SOR=0.693	GT:AD:DP:GQ:PL	0/0:13,0:13:36:0,36,540	0/1:4,4:8:71:71,0,75
NW_004764513.1	1530386	.	G	A	116.26	PASS	AC=2;AF=0.5;AN=4;DP=16;ExcessHet=3.0103;FS=0.000;MLEAC=2;MLEAF=1.00;MQ=51.96;QD=19.38;SOR=3.912	GT:AD:DP:GQ:PL	0/0:.:10:1	1/1:0,6:6:18:143,18,0
NW_004764513.1	1530801	.	T	A	23.19	PASS	AC=2;AF=0.5;AN=4;DP=12;ExcessHet=3.0103;FS=0.000;MLEAC=2;MLEAF=1.00;MQ=60.00;QD=11.60;SOR=2.303	GT:AD:DP:GQ:PL	0/0:.:10:1	1/1:0,2:2:6:49,6,0
NW_004764513.1	1554138	.	T	C	59.17	PASS	AC=1;AF=0.25;AN=4;BaseQRankSum=-6.740e-01;ClippingRankSum=0.00;DP=16;ExcessHet=3.0103;FS=0.000;MLEAC=1;MLEAF=0.500;MQ=50.20;MQRankSum=0.00;QD=9.86;ReadPosRankSum=-4.310e-01;SOR=0.368	GT:AD:DP:GQ:PL	0/1:1,5:6:6:85,0,6	0/0:.:10:1
NW_004764513.1	1554312	.	A	G	41.71	PASS	AC=2;AF=0.5;AN=4;DP=13;ExcessHet=3.0103;FS=0.000;MLEAC=2;MLEAF=1.00;MQ=51.96;QD=13.90;SOR=2.833	GT:AD:DP:GQ:PL	1/1:0,3:3:9:68,9,0	0/0:.:10:1
NW_004764513.1	1554358	.	T	G	20.21	PASS	AC=2;AF=0.5;AN=4;DP=12;ExcessHet=3.0103;FS=0.000;MLEAC=2;MLEAF=1.00;MQ=37.95;QD=10.11;SOR=2.303	GT:AD:DP:GQ:PL	0/0:.:10:1	1/1:0,2:2:6:46,6,0
NW_004764513.1	1554418	.	A	G	115.26	PASS	AC=2;AF=0.5;AN=4;DP=16;ExcessHet=3.0103;FS=0.000;MLEAC=2;MLEAF=1.00;MQ=55.55;QD=19.21;SOR=3.912	GT:AD:DP:GQ:PL	0/0:.:10:1	1/1:0,6:6:18:142,18,0
NW_004764513.1	1554550	.	T	C	21.20	PASS	AC=2;AF=0.5;AN=4;DP=12;ExcessHet=3.0103;FS=0.000;MLEAC=2;MLEAF=1.00;MQ=60.00;QD=10.60;SOR=2.303	GT:AD:DP:GQ:PL	0/0:.:10:1	1/1:0,2:2:6:47,6,0
NW_004764513.1	1555595	.	T	C	87.28	PASS	AC=2;AF=0.5;AN=4;DP=16;ExcessHet=3.0103;FS=0.000;MLEAC=2;MLEAF=1.00;MQ=48.99;QD=14.55;SOR=3.912	GT:AD:DP:GQ:PL	0/0:.:10:1	1/1:0,6:6:17:114,17,0
NW_004764513.1	1555624	.	C	T	38.39	PASS	AC=1;AF=0.25;AN=4;BaseQRankSum=0.210;ClippingRankSum=0.00;DP=16;ExcessHet=3.0103;FS=0.000;MLEAC=1;MLEAF=0.500;MQ=48.99;MQRankSum=0.00;QD=9.60;ReadPosRankSum=0.431;SOR=2.303	GT:AD:DP:GQ:PL	0/0:.:10:1	0/1:1,3:6:12:62,0,12
NW_004764513.1	1581635	.	A	G	21.20	PASS	AC=2;AF=0.5;AN=4;DP=12;ExcessHet=3.0103;FS=0.000;MLEAC=2;MLEAF=1.00;MQ=60.00;QD=10.60;SOR=2.303	GT:AD:DP:GQ:PL	1/1:0,2:2:6:47,6,0	0/0:.:10:1
NW_004764513.1	1583541	.	T	A	120.46	PASS	AC=2;AF=0.5;AN=4;DP=14;ExcessHet=3.0103;FS=0.000;MLEAC=2;MLEAF=1.00;MQ=56.04;QD=30.12;SOR=3.258	GT:AD:DP:GQ:PGT:PID:PL	0/0:.:10:1	1/1:0,4:4:12:1|1:1583541_T_A:147,12,0
NW_004764513.1	1583552	.	G	A	64.17	PASS	AC=2;AF=0.5;AN=4;DP=12;ExcessHet=3.0103;FS=0.000;MLEAC=2;MLEAF=1.00;MQ=48.99;QD=32.08;SOR=2.303	GT:AD:DP:GQ:PGT:PID:PL	0/0:.:10:1	1/1:0,2:2:6:1|1:1583541_T_A:90,6,0
NW_004764513.1	1583625	.	A	C	64.17	PASS	AC=2;AF=0.5;AN=4;DP=12;ExcessHet=3.0103;FS=0.000;MLEAC=2;MLEAF=1.00;MQ=60.00;QD=32.08;SOR=2.303	GT:AD:DP:GQ:PGT:PID:PL	1/1:0,2:2:6:1|1:1583625_A_C:90,6,0	0/0:.:10:1
NW_004764513.1	1583626	.	G	A	64.17	PASS	AC=2;AF=0.5;AN=4;DP=12;ExcessHet=3.0103;FS=0.000;MLEAC=2;MLEAF=1.00;MQ=60.00;QD=32.08;SOR=2.303	GT:AD:DP:GQ:PGT:PID:PL	1/1:0,2:2:6:1|1:1583625_A_C:90,6,0	0/0:.:10:1
NW_004764513.1	1583850	.	G	C	51.17	PASS	AC=2;AF=0.5;AN=4;DP=12;ExcessHet=3.0103;FS=0.000;MLEAC=2;MLEAF=1.00;MQ=60.00;QD=25.58;SOR=2.303	GT:AD:DP:GQ:PGT:PID:PL	1/1:0,2:2:6:1|1:1583850_G_C:77,6,0	0/0:.:10:1
NW_004764513.1	1583859	.	C	T	51.17	PASS	AC=2;AF=0.5;AN=4;DP=12;ExcessHet=3.0103;FS=0.000;MLEAC=2;MLEAF=1.00;MQ=60.00;QD=25.58;SOR=2.303	GT:AD:DP:GQ:PGT:PID:PL	1/1:0,2:2:6:1|1:1583850_G_C:77,6,0	0/0:.:10:1
NW_004764513.1	1597599	.	A	G	107.71	PASS	AC=1;AF=0.25;AN=4;BaseQRankSum=1.30;ClippingRankSum=0.00;DP=13;ExcessHet=3.0103;FS=0.000;MLEAC=2;MLEAF=0.500;MQ=60.00;MQRankSum=0.00;QD=11.97;ReadPosRankSum=0.508;SOR=2.093	GT:AD:DP:GQ:PGT:PID:PL	0/1:2,7:9:50:1|0:1597591_C_T:133,0,50	0/0:4,0:4:0:.:.:0,0,3
NW_004764513.1	1597698	.	T	C	241.68	PASS	AC=3;AF=0.75;AN=4;BaseQRankSum=1.64;ClippingRankSum=0.00;DP=17;ExcessHet=3.0103;FS=0.000;MLEAC=3;MLEAF=0.750;MQ=60.00;MQRankSum=0.00;QD=14.22;ReadPosRankSum=0.195;SOR=2.712	GT:AD:DP:GQ:PL	0/1:3,11:14:3:197,0,3	1/1:0,3:3:9:71,9,0
NW_004764513.1	1600852	.	A	G	21.20	PASS	AC=2;AF=0.5;AN=4;DP=12;ExcessHet=3.0103;FS=0.000;MLEAC=2;MLEAF=1.00;MQ=48.99;QD=10.60;SOR=2.303	GT:AD:DP:GQ:PL	0/0:.:10:1	1/1:0,2:2:6:47,6,0
NW_004764513.1	1612295	.	T	C	21.20	PASS	AC=2;AF=0.5;AN=4;DP=12;ExcessHet=3.0103;FS=0.000;MLEAC=2;MLEAF=1.00;MQ=60.00;QD=10.60;SOR=2.303	GT:AD:DP:GQ:PL	1/1:0,2:2:6:47,6,0	0/0:.:10:1
NW_004764513.1	1612647	.	C	T	87.71	PASS	AC=2;AF=0.5;AN=4;DP=13;ExcessHet=3.0103;FS=0.000;MLEAC=2;MLEAF=1.00;MQ=51.96;QD=29.24;SOR=2.833	GT:AD:DP:GQ:PGT:PID:PL	1/1:0,3:3:9:1|1:1612647_C_T:114,9,0	0/0:.:10:1
NW_004764513.1	1612651	.	A	G	87.71	PASS	AC=2;AF=0.5;AN=4;DP=13;ExcessHet=3.0103;FS=0.000;MLEAC=2;MLEAF=1.00;MQ=51.96;QD=29.24;SOR=2.833	GT:AD:DP:GQ:PGT:PID:PL	1/1:0,3:3:9:1|1:1612647_C_T:114,9,0	0/0:.:10:1
NW_004764513.1	1612757	.	G	T	26.44	PASS	AC=1;AF=0.25;AN=4;BaseQRankSum=1.96;ClippingRankSum=0.00;DP=7;ExcessHet=3.0103;FS=0.000;MLEAC=1;MLEAF=0.250;MQ=60.00;MQRankSum=0.00;QD=4.41;ReadPosRankSum=0.126;SOR=0.693	GT:AD:DP:GQ:PL	0/1:3,3:6:50:54,0,50	0/0:1,0:1:3:0,3,21
NW_004764513.1	1612802	.	A	T	137.33	PASS	AC=2;AF=0.5;AN=4;DP=15;ExcessHet=3.0103;FS=0.000;MLEAC=2;MLEAF=1.00;MQ=54.77;QD=27.47;SOR=3.611	GT:AD:DP:GQ:PL	1/1:0,5:5:15:164,15,0	0/0:.:10:1
NW_004764513.1	1613313	.	A	G	44.87	PASS	AC=1;AF=0.25;AN=4;BaseQRankSum=2.45;ClippingRankSum=0.00;DP=14;ExcessHet=3.0103;FS=0.000;MLEAC=2;MLEAF=0.500;MQ=60.00;MQRankSum=0.00;QD=5.61;ReadPosRankSum=0.674;SOR=0.693	GT:AD:DP:GQ:PL	0/1:4,4:8:67:71,0,67	0/0:6,0:6:0:0,0,91
NW_004764513.1	1613410	.	G	A	124.10	PASS	AC=3;AF=0.75;AN=4;BaseQRankSum=-7.920e-01;ClippingRankSum=0.00;DP=9;ExcessHet=3.0103;FS=0.000;MLEAC=3;MLEAF=0.750;MQ=60.00;MQRankSum=0.00;QD=13.79;ReadPosRankSum=-5.660e-01;SOR=3.056	GT:AD:DP:GQ:PL	0/1:1,6:7:3:117,0,3	1/1:0,2:2:6:33,6,0
NW_004764513.1	1613477	.	G	A	49.71	PASS	AC=2;AF=0.5;AN=4;DP=13;ExcessHet=3.0103;FS=0.000;MLEAC=2;MLEAF=1.00;MQ=60.00;QD=16.57;SOR=2.833	GT:AD:DP:GQ:PL	1/1:0,3:3:9:76,9,0	0/0:.:10:1
NW_004764514.1	8091	.	C	T	295.19	PASS	AC=3;AF=0.75;AN=4;BaseQRankSum=0.00;ClippingRankSum=0.00;DP=20;ExcessHet=3.0103;FS=0.000;MLEAC=3;MLEAF=0.750;MQ=60.00;MQRankSum=0.00;QD=14.76;ReadPosRankSum=1.18;SOR=2.093	GT:AD:DP:GQ:PGT:PID:PL	0/1:5,4:9:72:0|1:8091_C_T:72,0,186	1/1:0,11:11:32:.:.:253,32,0
NW_004764514.1	8099	.	T	G	82.19	PASS	AC=1;AF=0.25;AN=4;BaseQRankSum=-2.823e+00;ClippingRankSum=0.00;DP=22;ExcessHet=3.0103;FS=0.000;MLEAC=1;MLEAF=0.250;MQ=60.00;MQRankSum=0.00;QD=8.22;ReadPosRankSum=-1.465e+00;SOR=1.085	GT:AD:DP:GQ:PGT:PID:PL	0/1:4,6:10:99:1|0:8091_C_T:112,0,150	0/0:12,0:12:36:.:.:0,36,248
NW_004764514.1	8309	.	TTA	T	977.15	PASS	AC=3;AF=0.75;AN=4;BaseQRankSum=0.00;ClippingRankSum=0.00;DP=49;ExcessHet=3.0103;FS=0.000;MLEAC=3;MLEAF=0.750;MQ=61.06;MQRankSum=1.81;QD=19.94;ReadPosRankSum=0.468;SOR=2.078	GT:AD:DP:GQ:PL	0/1:13,9:22:99:198,0,382	1/1:0,27:27:81:818,81,0
NW_004764514.1	8378	.	G	A	742.19	PASS	AC=3;AF=0.75;AN=4;BaseQRankSum=2.26;ClippingRankSum=0.00;DP=44;ExcessHet=3.0103;FS=0.000;MLEAC=3;MLEAF=0.750;MQ=60.98;MQRankSum=2.50;QD=16.87;ReadPosRankSum=-7.240e-01;SOR=0.883	GT:AD:DP:GQ:PGT:PID:PL	0/1:20,7:27:78:.:.:78,0,375	1/1:0,17:17:51:1|1:8378_G_A:694,51,0
NW_004764514.1	8423	.	AGAGCTAGGTGT	A	101.57	PASS	AC=2;AF=0.5;AN=4;DP=13;ExcessHet=3.0103;FS=0.000;MLEAC=2;MLEAF=1.00;MQ=60.00;QD=33.86;SOR=2.833	GT:AD:DP:GQ:PL	1/1:0,3:3:10:137,10,0	0/0:.:10:1
NW_004764514.1	8572	.	T	G	834.19	PASS	AC=3;AF=0.75;AN=4;BaseQRankSum=-4.370e-01;ClippingRankSum=0.00;DP=60;ExcessHet=3.0103;FS=0.000;MLEAC=3;MLEAF=0.750;MQ=60.00;MQRankSum=0.00;QD=13.90;ReadPosRankSum=-7.090e-01;SOR=1.942	GT:AD:DP:GQ:PL	0/1:17,12:29:99:185,0,323	1/1:0,31:31:91:679,91,0
NW_004764514.1	8617	.	A	C	752.44	PASS	AC=2;AF=0.5;AN=4;DP=61;ExcessHet=1.5490;FS=0.000;MLEAC=3;MLEAF=0.750;MQ=60.00;QD=22.13;SOR=7.112	GT:AD:DP:GQ:PL	0/0:27,0:27:0:0,0,477	1/1:0,34:34:99:781,101,0
NW_004764514.1	8681	.	A	T	109.19	PASS	AC=1;AF=0.25;AN=4;BaseQRankSum=-4.528e+00;ClippingRankSum=0.00;DP=72;ExcessHet=3.0103;FS=0.000;MLEAC=1;MLEAF=0.250;MQ=60.00;MQRankSum=0.00;QD=3.31;ReadPosRankSum=1.47;SOR=0.191	GT:AD:DP:GQ:PL	0/1:23,10:33:99:139,0,455	0/0:39,0:39:99:0,108,1086
NW_004764514.1	9331	.	C	A	111.19	PASS	AC=1;AF=0.25;AN=4;BaseQRankSum=0.903;ClippingRankSum=0.00;DP=38;ExcessHet=3.0103;FS=0.000;MLEAC=1;MLEAF=0.250;MQ=60.00;MQRankSum=0.00;QD=11.12;ReadPosRankSum=-3.190e-01;SOR=1.609	GT:AD:DP:GQ:PL	0/1:3,7:10:42:141,0,42	0/0:28,0:28:78:0,78,1170
NW_004764514.1	9393	.	C	A	957.19	PASS	AC=3;AF=0.75;AN=4;BaseQRankSum=3.29;ClippingRankSum=0.00;DP=54;ExcessHet=3.0103;FS=0.000;MLEAC=3;MLEAF=0.750;MQ=60.00;MQRankSum=0.00;QD=17.73;ReadPosRankSum=-1.890e-01;SOR=2.876	GT:AD:DP:GQ:PL	0/1:10,9:19:99:151,0,167	1/1:0,35:35:99:836,104,0
NW_004764514.1	9511	.	C	A	40.19	PASS	AC=1;AF=0.25;AN=4;BaseQRankSum=-1.579e+00;ClippingRankSum=0.00;DP=18;ExcessHet=3.0103;FS=0.000;MLEAC=1;MLEAF=0.250;MQ=60.00;MQRankSum=0.00;QD=5.74;ReadPosRankSum=-1.800e-01;SOR=0.941	GT:AD:DP:GQ:PL	0/1:3,4:7:53:70,0,53	0/0:11,0:11:33:0,33,272
NW_004764514.1	9568	.	C	T	492.19	PASS	AC=3;AF=0.75;AN=4;BaseQRankSum=1.07;ClippingRankSum=0.00;DP=27;ExcessHet=3.0103;FS=0.000;MLEAC=3;MLEAF=0.750;MQ=60.00;MQRankSum=0.00;QD=18.23;ReadPosRankSum=-2.410e-01;SOR=1.473	GT:AD:DP:GQ:PL	0/1:5,4:9:73:73,0,98	1/1:0,18:18:54:449,54,0
NW_004764514.1	9780	.	C	T	737.19	PASS	AC=3;AF=0.75;AN=4;BaseQRankSum=-8.880e-01;ClippingRankSum=0.00;DP=48;ExcessHet=3.0103;FS=0.000;MLEAC=3;MLEAF=0.750;MQ=60.00;MQRankSum=0.00;QD=15.36;ReadPosRankSum=1.45;SOR=1.863	GT:AD:DP:GQ:PL	0/1:14,4:18:44:44,0,298	1/1:0,30:30:89:723,89,0
NW_004764514.1	9821	.	A	C	791.19	PASS	AC=3;AF=0.75;AN=4;BaseQRankSum=-2.744e+00;ClippingRankSum=0.00;DP=52;ExcessHet=3.0103;FS=0.000;MLEAC=3;MLEAF=0.750;MQ=60.00;MQRankSum=0.00;QD=15.22;ReadPosRankSum=-2.048e+00;SOR=1.893	GT:AD:DP:GQ:PL	0/1:15,7:22:99:104,0,306	1/1:0,30:30:90:717,90,0
NW_004764514.1	9993	.	T	A	1093.19	PASS	AC=3;AF=0.75;AN=4;BaseQRankSum=-8.320e-01;ClippingRankSum=0.00;DP=67;ExcessHet=3.0103;FS=0.000;MLEAC=3;MLEAF=0.750;MQ=60.00;MQRankSum=0.00;QD=16.32;ReadPosRankSum=-1.548e+00;SOR=2.338	GT:AD:DP:GQ:PL	0/1:16,13:29:99:222,0,299	1/1:0,38:38:99:901,114,0
NW_004764514.1	10143	.	T	G	219.19	PASS	AC=1;AF=0.25;AN=4;BaseQRankSum=-7.970e-01;ClippingRankSum=0.00;DP=65;ExcessHet=3.0103;FS=0.000;MLEAC=1;MLEAF=0.250;MQ=60.00;MQRankSum=0.00;QD=8.43;ReadPosRankSum=0.875;SOR=1.022	GT:AD:DP:GQ:PL	0/1:11,15:26:99:249,0,160	0/0:39,0:39:99:0,99,902
NW_004764514.1	10445	.	T	C	401.19	PASS	AC=1;AF=0.25;AN=4;BaseQRankSum=1.22;ClippingRankSum=0.00;DP=71;ExcessHet=3.0103;FS=0.000;MLEAC=1;MLEAF=0.250;MQ=60.00;MQRankSum=0.00;QD=11.80;ReadPosRankSum=-1.486e+00;SOR=1.609	GT:AD:DP:GQ:PL	0/1:11,23:34:99:431,0,145	0/0:37,0:37:99:0,99,1485
NW_004764514.1	10604	.	C	A	233.19	PASS	AC=1;AF=0.25;AN=4;BaseQRankSum=-4.772e+00;ClippingRankSum=0.00;DP=62;ExcessHet=3.0103;FS=0.000;MLEAC=1;MLEAF=0.250;MQ=60.00;MQRankSum=0.00;QD=8.97;ReadPosRankSum=1.53;SOR=1.022	GT:AD:DP:GQ:PL	0/1:11,15:26:99:263,0,197	0/0:36,0:36:99:0,99,1485
NW_004764514.1	10844	.	T	C	123.19	PASS	AC=1;AF=0.25;AN=4;BaseQRankSum=-1.812e+00;ClippingRankSum=0.00;DP=41;ExcessHet=3.0103;FS=0.000;MLEAC=1;MLEAF=0.250;MQ=60.00;MQRankSum=0.00;QD=8.80;ReadPosRankSum=2.97;SOR=0.976	GT:AD:DP:GQ:PL	0/1:6,8:14:99:153,0,112	0/0:27,0:27:63:0,63,945
NW_004764514.1	11123	.	G	A	123.19	PASS	AC=1;AF=0.25;AN=4;BaseQRankSum=-4.101e+00;ClippingRankSum=0.00;DP=43;ExcessHet=3.0103;FS=0.000;MLEAC=1;MLEAF=0.250;MQ=60.00;MQRankSum=0.00;QD=7.25;ReadPosRankSum=0.081;SOR=0.804	GT:AD:DP:GQ:PL	0/1:8,9:17:99:153,0,139	0/0:26,0:26:78:0,78,612
NW_004764514.1	11219	.	A	G	116.19	PASS	AC=1;AF=0.25;AN=4;BaseQRankSum=-3.087e+00;ClippingRankSum=0.00;DP=32;ExcessHet=3.0103;FS=0.000;MLEAC=1;MLEAF=0.250;MQ=60.00;MQRankSum=0.00;QD=9.68;ReadPosRankSum=1.18;SOR=1.445	GT:AD:DP:GQ:PL	0/1:4,8:12:62:146,0,62	0/0:20,0:20:45:0,45,675
NW_004764514.1	11321	.	T	A	192.19	PASS	AC=1;AF=0.25;AN=4;BaseQRankSum=-2.298e+00;ClippingRankSum=0.00;DP=43;ExcessHet=3.0103;FS=0.000;MLEAC=1;MLEAF=0.250;MQ=60.00;MQRankSum=0.00;QD=11.31;ReadPosRankSum=-4.280e-01;SOR=1.739	GT:AD:DP:GQ:PL	0/1:5,12:17:57:222,0,57	0/0:26,0:26:72:0,72,1080
NW_004764514.1	11366	.	G	A	100.19	PASS	AC=1;AF=0.25;AN=4;BaseQRankSum=-2.736e+00;ClippingRankSum=0.00;DP=42;ExcessHet=3.0103;FS=0.000;MLEAC=1;MLEAF=0.250;MQ=60.00;MQRankSum=0.00;QD=7.71;ReadPosRankSum=0.719;SOR=1.179	GT:AD:DP:GQ:PL	0/1:5,8:13:79:130,0,79	0/0:29,0:29:72:0,72,1080
NW_004764514.1	11518	.	G	A	194.19	PASS	AC=1;AF=0.25;AN=4;BaseQRankSum=2.58;ClippingRankSum=0.00;DP=44;ExcessHet=3.0103;FS=0.000;MLEAC=1;MLEAF=0.250;MQ=60.00;MQRankSum=0.00;QD=10.79;ReadPosRankSum=1.23;SOR=1.493	GT:AD:DP:GQ:PL	0/1:6,12:18:83:224,0,83	0/0:26,0:26:72:0,72,1080
NW_004764514.1	11669	.	C	T	645.19	PASS	AC=3;AF=0.75;AN=4;BaseQRankSum=0.485;ClippingRankSum=0.00;DP=40;ExcessHet=3.0103;FS=0.000;MLEAC=3;MLEAF=0.750;MQ=60.00;MQRankSum=0.00;QD=16.13;ReadPosRankSum=2.05;SOR=2.191	GT:AD:DP:GQ:PL	0/1:10,7:17:99:122,0,199	1/1:0,23:23:68:553,68,0
NW_004764514.1	15266	.	C	T	23.19	PASS	AC=2;AF=0.5;AN=4;DP=12;ExcessHet=3.0103;FS=0.000;MLEAC=2;MLEAF=1.00;MQ=60.00;QD=11.60;SOR=2.303	GT:AD:DP:GQ:PL	0/0:.:10:1	1/1:0,2:2:6:49,6,0
NW_004764514.1	17526	.	G	A	166.20	PASS	AC=2;AF=0.5;AN=4;DP=20;ExcessHet=3.0103;FS=0.000;MLEAC=2;MLEAF=1.00;MQ=60.00;QD=16.62;SOR=4.804	GT:AD:DP:GQ:PL	1/1:0,10:10:29:193,29,0	0/0:.:10:1
NW_004764514.1	18185	.	A	G	87.71	PASS	AC=2;AF=0.5;AN=4;DP=12;ExcessHet=3.0103;FS=0.000;MLEAC=2;MLEAF=1.00;MQ=48.99;QD=35.54;SOR=2.303	GT:AD:DP:GQ:PGT:PID:PL	0/0:.:10:1	1/1:0,2:2:9:1|1:18185_A_G:114,9,0
NW_004764514.1	18191	.	A	T	87.71	PASS	AC=2;AF=0.5;AN=4;DP=13;ExcessHet=3.0103;FS=0.000;MLEAC=2;MLEAF=1.00;MQ=51.96;QD=29.24;SOR=2.833	GT:AD:DP:GQ:PGT:PID:PL	0/0:.:10:1	1/1:0,3:3:9:1|1:18185_A_G:114,9,0
NW_004764514.1	18278	.	A	G	64.17	PASS	AC=2;AF=0.5;AN=4;DP=12;ExcessHet=3.0103;FS=0.000;MLEAC=2;MLEAF=1.00;MQ=48.99;QD=32.08;SOR=2.303	GT:AD:DP:GQ:PGT:PID:PL	0/0:.:10:1	1/1:0,2:2:6:1|1:18278_A_G:90,6,0
NW_004764514.1	18285	.	A	T	61.41	PASS	AC=2;AF=0.5;AN=4;DP=3;ExcessHet=0.7918;FS=0.000;MLEAC=3;MLEAF=0.750;MQ=60.00;QD=30.70;SOR=2.303	GT:AD:DP:GQ:PGT:PID:PL	0/0:1,0:1:3:.:.:0,3,15	1/1:0,2:2:6:1|1:18278_A_G:90,6,0
NW_004764514.1	18344	.	C	T	21.20	PASS	AC=2;AF=0.5;AN=4;DP=12;ExcessHet=3.0103;FS=0.000;MLEAC=2;MLEAF=1.00;MQ=48.99;QD=10.60;SOR=0.693	GT:AD:DP:GQ:PL	1/1:0,2:2:6:47,6,0	0/0:.:10:1
NW_004764514.1	26448	.	C	T	64.17	PASS	AC=2;AF=0.5;AN=4;DP=12;ExcessHet=3.0103;FS=0.000;MLEAC=2;MLEAF=1.00;MQ=60.00;QD=32.08;SOR=2.303	GT:AD:DP:GQ:PGT:PID:PL	0/0:.:10:1	1/1:0,2:2:6:1|1:26448_C_T:90,6,0
NW_004764514.1	26463	.	A	G	64.17	PASS	AC=2;AF=0.5;AN=4;DP=12;ExcessHet=3.0103;FS=0.000;MLEAC=2;MLEAF=1.00;MQ=60.00;QD=32.08;SOR=2.303	GT:AD:DP:GQ:PGT:PID:PL	0/0:.:10:1	1/1:0,2:2:6:1|1:26448_C_T:90,6,0
NW_004764514.1	28750	.	T	A	247.21	PASS	AC=3;AF=0.75;AN=4;BaseQRankSum=-2.200e+00;ClippingRankSum=0.00;DP=21;ExcessHet=3.0103;FS=0.000;MLEAC=3;MLEAF=0.750;MQ=60.00;MQRankSum=0.00;QD=11.77;ReadPosRankSum=0.812;SOR=1.508	GT:AD:DP:GQ:PL	0/1:7,2:9:18:18,0,146	1/1:0,12:12:35:259,35,0
NW_004764514.1	28794	.	T	C	252.21	PASS	AC=1;AF=0.25;AN=4;BaseQRankSum=1.22;ClippingRankSum=0.00;DP=44;ExcessHet=3.0103;FS=0.000;MLEAC=1;MLEAF=0.250;MQ=60.00;MQRankSum=0.00;QD=13.27;ReadPosRankSum=0.784;SOR=2.948	GT:AD:DP:GQ:PL	0/1:3,16:19:1:281,0,1	0/0:25,0:25:69:0,69,1035
NW_004764514.1	28925	.	T	C	106.19	PASS	AC=1;AF=0.25;AN=4;BaseQRankSum=-3.441e+00;ClippingRankSum=0.00;DP=39;ExcessHet=3.0103;FS=0.000;MLEAC=1;MLEAF=0.250;MQ=60.00;MQRankSum=0.00;QD=5.90;ReadPosRankSum=1.18;SOR=0.512	GT:AD:DP:GQ:PL	0/1:10,8:18:99:136,0,196	0/0:21,0:21:51:0,51,765
NW_004764514.1	28956	.	T	C,G	805.20	PASS	AC=3,1;AF=0.75,0.25;AN=4;DP=30;ExcessHet=3.0103;FS=0.000;MLEAC=3,1;MLEAF=0.750,0.250;MQ=60.00;QD=26.84;SOR=6.869	GT:AD:DP:GQ:PL	1/2:0,4,9:13:65:431,377,366,65,0,113	1/1:0,17,0:17:51:401,51,0,401,51,401
NW_004764514.1	28963	.	T	G	291.19	PASS	AC=1;AF=0.25;AN=4;BaseQRankSum=-3.195e+00;ClippingRankSum=0.00;DP=29;ExcessHet=3.0103;FS=0.000;MLEAC=1;MLEAF=0.250;MQ=60.00;MQRankSum=0.00;QD=22.40;ReadPosRankSum=0.966;SOR=1.609	GT:AD:DP:GQ:PL	0/1:4,9:13:99:321,0,119	0/0:16,0:16:48:0,48,356
NW_004764514.1	29058	.	A	G	34.09	PASS	AC=2;AF=0.5;AN=4;DP=5;ExcessHet=0.7918;FS=0.000;MLEAC=3;MLEAF=0.750;MQ=60.00;QD=8.52;SOR=3.258	GT:AD:DP:GQ:PL	0/0:1,0:1:3:0,3,23	1/1:0,4:4:11:64,11,0
NW_004764514.1	29435	.	A	G	222.44	PASS	AC=2;AF=0.5;AN=4;DP=17;ExcessHet=3.0103;FS=0.000;MLEAC=3;MLEAF=0.750;MQ=60.00;QD=20.22;SOR=4.977	GT:AD:DP:GQ:PL	0/0:6,0:6:0:0,0,97	1/1:0,11:11:33:251,33,0
NW_004764514.1	29465	.	T	G	471.19	PASS	AC=3;AF=0.75;AN=4;BaseQRankSum=-2.736e+00;ClippingRankSum=0.00;DP=27;ExcessHet=3.0103;FS=0.000;MLEAC=3;MLEAF=0.750;MQ=60.00;MQRankSum=0.00;QD=17.45;ReadPosRankSum=-6.640e-01;SOR=0.749	GT:AD:DP:GQ:PGT:PID:PL	0/1:8,5:13:63:.:.:63,0,157	1/1:0,14:14:41:1|1:29465_T_G:438,41,0
NW_004764514.1	29502	.	G	A	22.21	PASS	AC=1;AF=0.25;AN=4;BaseQRankSum=-1.915e+00;ClippingRankSum=0.00;DP=25;ExcessHet=3.0103;FS=0.000;MLEAC=1;MLEAF=0.250;MQ=60.00;MQRankSum=0.00;QD=2.47;ReadPosRankSum=-3.980e-01;SOR=1.609	GT:AD:DP:GQ:PL	0/1:5,4:9:52:52,0,80	0/0:16,0:16:42:0,42,630
NW_004764514.1	29528	.	T	C	290.20	PASS	AC=2;AF=0.5;AN=4;DP=24;ExcessHet=3.0103;FS=0.000;MLEAC=2;MLEAF=1.00;MQ=56.12;QD=20.73;SOR=5.421	GT:AD:DP:GQ:PL	0/0:.:10:1	1/1:0,14:14:41:317,41,0
NW_004764514.1	29689	.	G	GTT	144.02	PASS	AC=2;AF=0.5;AN=4;BaseQRankSum=0.00;ClippingRankSum=0.00;DP=8;ExcessHet=0.7918;FS=0.000;MLEAC=2;MLEAF=0.500;MQ=75.89;MQRankSum=0.00;QD=28.80;ReadPosRankSum=0.967;SOR=2.833	GT:AD:DP:GQ:PL	0/0:1,0:3:3:0,3,10	1/1:0,5:5:15:149,15,0
NW_004764514.1	30102	.	A	T	27.21	PASS	AC=1;AF=0.25;AN=4;BaseQRankSum=-1.902e+00;ClippingRankSum=0.00;DP=17;ExcessHet=3.0103;FS=0.000;MLEAC=1;MLEAF=0.250;MQ=60.00;MQRankSum=0.00;QD=3.40;ReadPosRankSum=-1.006e+00;SOR=0.693	GT:AD:DP:GQ:PL	0/1:4,4:8:57:57,0,74	0/0:9,0:9:27:0,27,207
NW_004764514.1	30324	.	CAATTTT	C	56.13	PASS	AC=2;AF=0.5;AN=4;DP=12;ExcessHet=3.0103;FS=0.000;MLEAC=2;MLEAF=1.00;MQ=53.67;QD=28.07;SOR=2.303	GT:AD:DP:GQ:PL	0/0:.:10:1	1/1:0,2:2:6:91,6,0
NW_004764514.1	70354	.	A	C	44.71	PASS	AC=2;AF=0.5;AN=4;DP=13;ExcessHet=3.0103;FS=0.000;MLEAC=2;MLEAF=1.00;MQ=46.48;QD=14.90;SOR=2.833	GT:AD:DP:GQ:PL	0/0:.:10:1	1/1:0,3:3:9:71,9,0
NW_004764514.1	72008	.	C	T	21.20	PASS	AC=2;AF=0.5;AN=4;DP=12;ExcessHet=3.0103;FS=0.000;MLEAC=2;MLEAF=1.00;MQ=48.99;QD=10.60;SOR=2.303	GT:AD:DP:GQ:PL	0/0:.:10:1	1/1:0,2:2:6:47,6,0
NW_004764514.1	80946	.	A	T	285.26	PASS	AC=3;AF=0.75;AN=4;BaseQRankSum=-2.200e+00;ClippingRankSum=0.00;DP=17;ExcessHet=3.0103;FS=0.000;MLEAC=3;MLEAF=0.750;MQ=60.00;MQRankSum=0.00;QD=16.78;ReadPosRankSum=-8.120e-01;SOR=3.383	GT:AD:DP:GQ:PL	0/1:2,7:9:23:139,0,23	1/1:0,8:8:23:176,23,0
NW_004764514.1	82209	.	G	A	151.90	PASS	AC=3;AF=0.75;AN=4;BaseQRankSum=-6.740e-01;ClippingRankSum=0.00;DP=7;ExcessHet=3.0103;FS=0.000;MLEAC=3;MLEAF=0.750;MQ=60.00;MQRankSum=0.00;QD=21.70;ReadPosRankSum=1.38;SOR=0.527	GT:AD:DP:GQ:PGT:PID:PL	0/1:2,2:4:23:0|1:82209_G_A:67,0,23	1/1:0,3:3:9:1|1:82209_G_A:114,9,0
NW_004764514.1	82708	.	T	C	44.71	PASS	AC=2;AF=0.5;AN=4;DP=13;ExcessHet=3.0103;FS=0.000;MLEAC=2;MLEAF=1.00;MQ=60.00;QD=14.90;SOR=1.179	GT:AD:DP:GQ:PL	1/1:0,3:3:9:71,9,0	0/0:.:10:1
NW_004764514.1	82911	.	C	T	47.71	PASS	AC=2;AF=0.5;AN=4;DP=13;ExcessHet=3.0103;FS=0.000;MLEAC=2;MLEAF=1.00;MQ=51.96;QD=15.90;SOR=2.833	GT:AD:DP:GQ:PL	1/1:0,3:3:9:74,9,0	0/0:.:10:1
NW_004764514.1	82990	.	C	T	52.17	PASS	AC=2;AF=0.5;AN=4;DP=12;ExcessHet=3.0103;FS=0.000;MLEAC=2;MLEAF=1.00;MQ=60.00;QD=26.08;SOR=2.303	GT:AD:DP:GQ:PGT:PID:PL	1/1:0,2:2:6:1|1:82990_C_T:78,6,0	0/0:.:10:1
NW_004764514.1	82991	.	G	T	52.17	PASS	AC=2;AF=0.5;AN=4;DP=12;ExcessHet=3.0103;FS=0.000;MLEAC=2;MLEAF=1.00;MQ=60.00;QD=26.08;SOR=2.303	GT:AD:DP:GQ:PGT:PID:PL	1/1:0,2:2:6:1|1:82990_C_T:78,6,0	0/0:.:10:1
NW_004764514.1	83049	.	C	G	21.20	PASS	AC=2;AF=0.5;AN=4;DP=12;ExcessHet=3.0103;FS=0.000;MLEAC=2;MLEAF=1.00;MQ=48.99;QD=10.60;SOR=2.303	GT:AD:DP:GQ:PL	0/0:.:10:1	1/1:0,2:2:6:47,6,0
NW_004764514.1	83535	.	T	G	43.71	PASS	AC=2;AF=0.5;AN=4;DP=13;ExcessHet=3.0103;FS=0.000;MLEAC=2;MLEAF=1.00;MQ=51.96;QD=14.57;SOR=2.833	GT:AD:DP:GQ:PL	1/1:0,3:3:9:70,9,0	0/0:.:10:1
NW_004764514.1	83701	.	T	A	42.84	PASS	AC=1;AF=0.25;AN=4;BaseQRankSum=0.524;ClippingRankSum=0.00;DP=15;ExcessHet=3.0103;FS=0.000;MLEAC=1;MLEAF=0.500;MQ=54.77;MQRankSum=0.00;QD=8.57;ReadPosRankSum=-1.282e+00;SOR=1.981	GT:AD:DP:GQ:PL	0/1:1,4:5:8:69,0,8	0/0:.:10:1
NW_004764514.1	83770	.	T	C	29.41	PASS	AC=1;AF=0.25;AN=4;BaseQRankSum=-1.150e+00;ClippingRankSum=0.00;DP=14;ExcessHet=3.0103;FS=0.000;MLEAC=1;MLEAF=0.500;MQ=60.00;MQRankSum=0.00;QD=7.35;ReadPosRankSum=1.15;SOR=1.609	GT:AD:DP:GQ:PL	0/1:1,3:4:13:56,0,13	0/0:.:10:1
NW_004764514.1	84112	.	A	G	44.71	PASS	AC=2;AF=0.5;AN=4;DP=13;ExcessHet=3.0103;FS=0.000;MLEAC=2;MLEAF=1.00;MQ=46.48;QD=14.90;SOR=2.833	GT:AD:DP:GQ:PL	1/1:0,3:3:9:71,9,0	0/0:.:10:1
NW_004764514.1	84253	.	T	C	30.72	PASS	AC=2;AF=0.5;AN=4;DP=13;ExcessHet=3.0103;FS=0.000;MLEAC=2;MLEAF=1.00;MQ=51.96;QD=10.24;SOR=2.833	GT:AD:DP:GQ:PL	0/0:.:10:1	1/1:0,3:3:9:57,9,0
NW_004764514.1	84279	.	GACAC	G	99.67	PASS	AC=2;AF=0.5;AN=4;DP=13;ExcessHet=3.0103;FS=0.000;MLEAC=2;MLEAF=1.00;MQ=53.67;QD=33.22;SOR=2.833	GT:AD:DP:GQ:PL	0/0:.:10:1	1/1:0,3:3:9:135,9,0
NW_004764514.1	91147	.	G	A	23.19	PASS	AC=2;AF=0.5;AN=4;DP=12;ExcessHet=3.0103;FS=0.000;MLEAC=2;MLEAF=1.00;MQ=60.00;QD=11.60;SOR=2.303	GT:AD:DP:GQ:PL	1/1:0,2:2:6:49,6,0	0/0:.:10:1
NW_004764514.1	93992	.	G	A	220.20	PASS	AC=2;AF=0.5;AN=4;DP=20;ExcessHet=3.0103;FS=0.000;MLEAC=2;MLEAF=1.00;MQ=57.21;QD=22.02;SOR=4.804	GT:AD:DP:GQ:PL	0/0:.:10:1	1/1:0,10:10:30:247,30,0
NW_004764514.1	97063	.	T	C	68.46	PASS	AC=2;AF=0.5;AN=4;DP=14;ExcessHet=3.0103;FS=0.000;MLEAC=2;MLEAF=1.00;MQ=60.00;QD=17.12;SOR=3.258	GT:AD:DP:GQ:PL	0/0:.:10:1	1/1:0,4:4:12:95,12,0
NW_004764514.1	97092	.	A	G	68.46	PASS	AC=2;AF=0.5;AN=4;DP=14;ExcessHet=3.0103;FS=0.000;MLEAC=2;MLEAF=1.00;MQ=60.00;QD=17.12;SOR=3.258	GT:AD:DP:GQ:PL	0/0:.:10:1	1/1:0,4:4:12:95,12,0
NW_004764514.1	101437	.	T	A	41.29	PASS	AC=2;AF=0.5;AN=4;DP=2;ExcessHet=0.7918;FS=0.000;MLEAC=3;MLEAF=0.750;MQ=60.00;QD=34.53;SOR=1.609	GT:AD:DP:GQ:PGT:PID:PL	1/1:0,1:1:6:1|1:101437_T_A:70,6,0	0/0:1,0:1:3:.:.:0,3,18
NW_004764514.1	101444	.	G	T	41.29	PASS	AC=2;AF=0.5;AN=4;DP=3;ExcessHet=0.7918;FS=0.000;MLEAC=3;MLEAF=0.750;MQ=60.00;QD=20.65;SOR=2.303	GT:AD:DP:GQ:PGT:PID:PL	1/1:0,2:2:6:1|1:101437_T_A:70,6,0	0/0:1,0:1:3:.:.:0,3,18
NW_004764514.1	101478	.	C	G	67.44	PASS	AC=2;AF=0.5;AN=4;DP=6;ExcessHet=0.7918;FS=0.000;MLEAC=2;MLEAF=0.500;MQ=60.00;QD=16.86;SOR=3.258	GT:AD:DP:GQ:PL	1/1:0,4:4:12:99,12,0	0/0:2,0:2:6:0,6,45
NW_004764514.1	101498	.	C	A	66.45	PASS	AC=2;AF=0.5;AN=4;DP=7;ExcessHet=0.7918;FS=0.000;MLEAC=2;MLEAF=0.500;MQ=60.00;QD=16.61;SOR=3.258	GT:AD:DP:GQ:PL	1/1:0,4:4:12:99,12,0	0/0:3,0:3:9:0,9,61
NW_004764514.1	102738	.	C	T	24.19	PASS	AC=2;AF=0.5;AN=4;DP=12;ExcessHet=3.0103;FS=0.000;MLEAC=2;MLEAF=1.00;MQ=60.00;QD=12.09;SOR=2.303	GT:AD:DP:GQ:PL	0/0:.:10:1	1/1:0,2:2:6:50,6,0
NW_004764514.1	103978	.	G	T	1293.19	PASS	AC=3;AF=0.75;AN=4;BaseQRankSum=2.63;ClippingRankSum=0.00;DP=73;ExcessHet=3.0103;FS=0.000;MLEAC=3;MLEAF=0.750;MQ=60.00;MQRankSum=0.00;QD=17.71;ReadPosRankSum=-1.076e+00;SOR=2.681	GT:AD:DP:GQ:PL	0/1:15,12:27:99:218,0,280	1/1:0,46:46:99:1105,137,0
NW_004764514.1	104161	.	G	A	1502.19	PASS	AC=3;AF=0.75;AN=4;BaseQRankSum=-2.082e+00;ClippingRankSum=0.00;DP=108;ExcessHet=3.0103;FS=0.000;MLEAC=3;MLEAF=0.750;MQ=60.00;MQRankSum=0.00;QD=13.91;ReadPosRankSum=1.57;SOR=1.791	GT:AD:DP:GQ:PL	0/1:33,21:54:99:307,0,620	1/1:0,54:54:99:1225,160,0
NW_004764514.1	104218	.	G	C	559.19	PASS	AC=1;AF=0.25;AN=4;BaseQRankSum=2.57;ClippingRankSum=0.00;DP=82;ExcessHet=3.0103;FS=0.000;MLEAC=1;MLEAF=0.250;MQ=60.00;MQRankSum=0.00;QD=13.00;ReadPosRankSum=-7.420e-01;SOR=1.775	GT:AD:DP:GQ:PL	0/1:13,30:43:99:589,0,185	0/0:39,0:39:99:0,99,894
NW_004764514.1	104422	.	A	G	1277.19	PASS	AC=3;AF=0.75;AN=4;BaseQRankSum=-5.201e+00;ClippingRankSum=0.00;DP=87;ExcessHet=3.0103;FS=0.000;MLEAC=3;MLEAF=0.750;MQ=60.00;MQRankSum=0.00;QD=14.68;ReadPosRankSum=0.675;SOR=1.265	GT:AD:DP:GQ:PL	0/1:20,19:39:99:303,0,371	1/1:0,48:48:99:1004,140,0
NW_004764514.1	104502	.	T	A	1282.19	PASS	AC=3;AF=0.75;AN=4;BaseQRankSum=-1.758e+00;ClippingRankSum=0.00;DP=80;ExcessHet=3.0103;FS=0.000;MLEAC=3;MLEAF=0.750;MQ=60.00;MQRankSum=0.00;QD=16.03;ReadPosRankSum=0.750;SOR=2.133	GT:AD:DP:GQ:PL	0/1:21,17:38:99:305,0,406	1/1:0,42:42:99:1007,125,0
NW_004764514.1	104575	.	T	C	1110.19	PASS	AC=3;AF=0.75;AN=4;BaseQRankSum=0.028;ClippingRankSum=0.00;DP=81;ExcessHet=3.0103;FS=0.000;MLEAC=3;MLEAF=0.750;MQ=60.00;MQRankSum=0.00;QD=13.71;ReadPosRankSum=0.783;SOR=0.607	GT:AD:DP:GQ:PL	0/1:28,12:40:99:177,0,557	1/1:0,41:41:99:963,122,0
NW_004764514.1	104698	.	G	T	1273.19	PASS	AC=3;AF=0.75;AN=4;BaseQRankSum=5.56;ClippingRankSum=0.00;DP=81;ExcessHet=3.0103;FS=5.863;MLEAC=3;MLEAF=0.750;MQ=60.00;MQRankSum=0.00;QD=15.72;ReadPosRankSum=-1.153e+00;SOR=3.548	GT:AD:DP:GQ:PL	0/1:21,20:41:99:353,0,331	1/1:0,40:40:99:950,120,0
NW_004764514.1	104928	.	T	C	1499.19	PASS	AC=3;AF=0.75;AN=4;BaseQRankSum=0.733;ClippingRankSum=0.00;DP=58;ExcessHet=3.0103;FS=0.000;MLEAC=3;MLEAF=0.750;MQ=60.00;MQRankSum=0.00;QD=25.85;ReadPosRankSum=0.577;SOR=0.832	GT:AD:DP:GQ:PGT:PID:PL	0/1:17,7:24:94:.:.:94,0,330	1/1:0,34:34:99:1|1:104928_T_C:1435,108,0
NW_004764514.1	104978	.	A	T	1010.19	PASS	AC=3;AF=0.75;AN=4;BaseQRankSum=1.40;ClippingRankSum=0.00;DP=69;ExcessHet=3.0103;FS=0.000;MLEAC=3;MLEAF=0.750;MQ=60.00;MQRankSum=0.00;QD=14.64;ReadPosRankSum=0.657;SOR=1.785	GT:AD:DP:GQ:PL	0/1:21,9:30:99:134,0,416	1/1:0,39:39:99:906,115,0
NW_004764514.1	105135	.	A	T	103.33	PASS	AC=2;AF=0.5;AN=4;DP=15;ExcessHet=3.0103;FS=0.000;MLEAC=2;MLEAF=1.00;MQ=40.45;QD=20.67;SOR=3.611	GT:AD:DP:GQ:PL	0/0:.:10:1	1/1:0,5:5:15:130,15,0
NW_004764514.1	106736	.	A	G	63.37	PASS	AC=2;AF=0.5;AN=4;DP=15;ExcessHet=3.0103;FS=0.000;MLEAC=2;MLEAF=1.00;MQ=54.77;QD=12.67;SOR=3.611	GT:AD:DP:GQ:PL	0/0:.:10:1	1/1:0,5:5:14:90,14,0
NW_004764514.1	107296	.	G	A	198.33	PASS	AC=2;AF=0.5;AN=4;DP=15;ExcessHet=3.0103;FS=0.000;MLEAC=2;MLEAF=1.00;MQ=54.77;QD=32.54;SOR=3.611	GT:AD:DP:GQ:PGT:PID:PL	0/0:.:10:1	1/1:0,5:5:15:1|1:107296_G_A:225,15,0
NW_004764514.1	107297	.	G	T	198.33	PASS	AC=2;AF=0.5;AN=4;DP=15;ExcessHet=3.0103;FS=0.000;MLEAC=2;MLEAF=1.00;MQ=54.77;QD=30.75;SOR=3.611	GT:AD:DP:GQ:PGT:PID:PL	0/0:.:10:1	1/1:0,5:5:15:1|1:107296_G_A:225,15,0
NW_004764514.1	107571	.	A	G	331.54	PASS	AC=3;AF=0.75;AN=4;BaseQRankSum=-3.790e+00;ClippingRankSum=0.00;DP=40;ExcessHet=3.0103;FS=0.000;MLEAC=3;MLEAF=0.750;MQ=60.00;MQRankSum=0.00;QD=8.29;ReadPosRankSum=-5.310e-01;SOR=0.793	GT:AD:DP:GQ:PL	0/1:19,17:36:99:276,0,369	1/1:0,4:4:12:85,12,0
NW_004764514.1	107793	.	A	C	298.28	PASS	AC=1;AF=0.25;AN=4;BaseQRankSum=-3.975e+00;ClippingRankSum=0.00;DP=35;ExcessHet=3.0103;FS=0.000;MLEAC=1;MLEAF=0.250;MQ=60.00;MQRankSum=0.00;QD=10.29;ReadPosRankSum=-5.850e-01;SOR=1.255	GT:AD:DP:GQ:PL	0/1:11,18:29:99:328,0,180	0/0:6,0:6:18:0,18,136
NW_004764514.1	107868	.	C	G	271.28	PASS	AC=1;AF=0.25;AN=4;BaseQRankSum=-1.750e+00;ClippingRankSum=0.00;DP=41;ExcessHet=3.0103;FS=0.000;MLEAC=1;MLEAF=0.250;MQ=60.00;MQRankSum=0.00;QD=7.98;ReadPosRankSum=0.227;SOR=0.693	GT:AD:DP:GQ:PL	0/1:17,17:34:99:301,0,307	0/0:7,0:7:18:0,18,270
NW_004764514.1	108088	.	T	C	475.19	PASS	AC=1;AF=0.25;AN=4;BaseQRankSum=-6.561e+00;ClippingRankSum=0.00;DP=65;ExcessHet=3.0103;FS=7.833;MLEAC=1;MLEAF=0.250;MQ=60.00;MQRankSum=0.00;QD=9.32;ReadPosRankSum=1.03;SOR=3.119	GT:AD:DP:GQ:PL	0/1:21,30:51:99:505,0,377	0/0:14,0:14:36:0,36,540
NW_004764514.1	108560	.	T	G	358.44	PASS	AC=1;AF=0.25;AN=4;BaseQRankSum=3.96;ClippingRankSum=0.00;DP=32;ExcessHet=3.0103;FS=0.000;MLEAC=1;MLEAF=0.250;MQ=60.00;MQRankSum=0.00;QD=11.95;ReadPosRankSum=-6.690e-01;SOR=1.536	GT:AD:DP:GQ:PL	0/1:10,20:30:99:387,0,126	0/0:2,0:2:6:0,6,41
NW_004764514.1	108878	.	C	G	246.20	PASS	AC=1;AF=0.25;AN=4;BaseQRankSum=4.23;ClippingRankSum=0.00;DP=38;ExcessHet=3.0103;FS=0.000;MLEAC=1;MLEAF=0.500;MQ=60.00;MQRankSum=0.00;QD=8.79;ReadPosRankSum=0.631;SOR=0.836	GT:AD:DP:GQ:PL	0/1:13,15:28:99:273,0,203	0/0:.:10:1
NW_004764514.1	109009	.	T	G	512.44	PASS	AC=1;AF=0.25;AN=4;BaseQRankSum=-4.290e+00;ClippingRankSum=0.00;DP=43;ExcessHet=3.0103;FS=0.000;MLEAC=1;MLEAF=0.250;MQ=60.00;MQRankSum=0.00;QD=12.50;ReadPosRankSum=1.10;SOR=1.845	GT:AD:DP:GQ:PL	0/1:12,29:41:99:541,0,169	0/0:2,0:2:6:0,6,46
NW_004764514.1	109124	.	G	A	315.44	PASS	AC=3;AF=0.75;AN=4;BaseQRankSum=0.883;ClippingRankSum=0.00;DP=41;ExcessHet=3.0103;FS=0.000;MLEAC=3;MLEAF=0.750;MQ=60.00;MQRankSum=0.00;QD=7.69;ReadPosRankSum=0.820;SOR=0.648	GT:AD:DP:GQ:PL	0/1:21,18:39:99:297,0,380	1/1:0,2:2:6:47,6,0
NW_004764514.1	109154	.	A	G	826.20	PASS	AC=2;AF=0.5;AN=4;DP=45;ExcessHet=3.0103;FS=0.000;MLEAC=2;MLEAF=1.00;MQ=60.00;QD=23.61;SOR=7.168	GT:AD:DP:GQ:PL	1/1:0,35:35:99:853,104,0	0/0:.:10:1
NW_004764514.1	109203	.	A	G	803.20	PASS	AC=2;AF=0.5;AN=4;DP=45;ExcessHet=3.0103;FS=0.000;MLEAC=2;MLEAF=1.00;MQ=59.16;QD=22.95;SOR=7.168	GT:AD:DP:GQ:PL	1/1:0,35:35:99:830,105,0	0/0:.:10:1
NW_004764514.1	109622	.	G	T	1385.86	PASS	AC=1;AF=0.25;AN=4;BaseQRankSum=4.23;ClippingRankSum=0.00;DP=57;ExcessHet=3.0103;FS=0.000;MLEAC=1;MLEAF=0.250;MQ=60.00;MQRankSum=0.00;QD=25.66;ReadPosRankSum=-5.380e-01;SOR=1.445	GT:AD:DP:GQ:PGT:PID:PL	0/1:19,35:54:99:0|1:109622_G_T:1415,0,613	0/0:3,0:3:9:.:.:0,9,60
NW_004764514.1	109626	.	G	T	1385.86	PASS	AC=1;AF=0.25;AN=4;BaseQRankSum=-4.311e+00;ClippingRankSum=0.00;DP=58;ExcessHet=3.0103;FS=0.000;MLEAC=1;MLEAF=0.250;MQ=60.00;MQRankSum=0.00;QD=25.20;ReadPosRankSum=-4.670e-01;SOR=1.487	GT:AD:DP:GQ:PGT:PID:PL	0/1:19,36:55:99:0|1:109622_G_T:1415,0,616	0/0:3,0:3:9:.:.:0,9,60
NW_004764514.1	109691	.	A	G	683.42	PASS	AC=1;AF=0.25;AN=4;BaseQRankSum=-6.007e+00;ClippingRankSum=0.00;DP=58;ExcessHet=3.0103;FS=0.000;MLEAC=1;MLEAF=0.250;MQ=60.00;MQRankSum=0.00;QD=11.99;ReadPosRankSum=0.753;SOR=0.574	GT:AD:DP:GQ:PL	0/1:20,37:57:99:711,0,325	0/0:1,0:1:3:0,3,23
NW_004764514.1	109739	.	T	C	285.20	PASS	AC=1;AF=0.25;AN=4;BaseQRankSum=-1.906e+00;ClippingRankSum=0.00;DP=59;ExcessHet=3.0103;FS=0.000;MLEAC=1;MLEAF=0.500;MQ=59.40;MQRankSum=0.00;QD=5.82;ReadPosRankSum=-1.720e-01;SOR=1.131	GT:AD:DP:GQ:PL	0/1:29,20:49:99:312,0,535	0/0:.:10:1
NW_004764514.1	109929	.	A	G	165.20	PASS	AC=1;AF=0.25;AN=4;BaseQRankSum=-1.781e+00;ClippingRankSum=0.00;DP=44;ExcessHet=3.0103;FS=0.000;MLEAC=1;MLEAF=0.500;MQ=58.31;MQRankSum=0.00;QD=4.86;ReadPosRankSum=2.15;SOR=0.340	GT:AD:DP:GQ:PL	0/1:21,13:34:99:192,0,397	0/0:.:10:1
NW_004764514.1	110092	.	T	A	586.86	PASS	AC=1;AF=0.25;AN=4;BaseQRankSum=0.033;ClippingRankSum=0.00;DP=49;ExcessHet=3.0103;FS=0.000;MLEAC=1;MLEAF=0.250;MQ=60.00;MQRankSum=0.00;QD=12.76;ReadPosRankSum=0.141;SOR=1.609	GT:AD:DP:GQ:PL	0/1:15,31:46:99:616,0,234	0/0:3,0:3:9:0,9,60
NW_004764514.1	110111	.	T	C	540.86	PASS	AC=1;AF=0.25;AN=4;BaseQRankSum=-6.101e+00;ClippingRankSum=0.00;DP=49;ExcessHet=3.0103;FS=0.000;MLEAC=1;MLEAF=0.250;MQ=60.00;MQRankSum=0.00;QD=11.76;ReadPosRankSum=1.28;SOR=1.609	GT:AD:DP:GQ:PL	0/1:15,31:46:99:570,0,232	0/0:3,0:3:9:0,9,60
NW_004764514.1	110200	.	C	G	142.20	PASS	AC=1;AF=0.25;AN=4;BaseQRankSum=-1.465e+00;ClippingRankSum=0.00;DP=25;ExcessHet=3.0103;FS=0.000;MLEAC=1;MLEAF=0.500;MQ=60.00;MQRankSum=0.00;QD=9.48;ReadPosRankSum=-1.820e-01;SOR=0.346	GT:AD:DP:GQ:PL	0/1:6,9:15:99:169,0,107	0/0:.:10:1
NW_004764514.1	111434	.	C	A	88.71	PASS	AC=2;AF=0.5;AN=4;DP=13;ExcessHet=3.0103;FS=0.000;MLEAC=2;MLEAF=1.00;MQ=60.00;QD=29.57;SOR=2.833	GT:AD:DP:GQ:PGT:PID:PL	0/0:.:10:1	1/1:0,3:3:9:1|1:111434_C_A:115,9,0
NW_004764514.1	111442	.	A	G	88.71	PASS	AC=2;AF=0.5;AN=4;DP=12;ExcessHet=3.0103;FS=0.000;MLEAC=2;MLEAF=1.00;MQ=48.99;QD=24.51;SOR=2.303	GT:AD:DP:GQ:PGT:PID:PL	0/0:.:10:1	1/1:0,2:2:9:1|1:111434_C_A:115,9,0
NW_004764514.1	111572	.	T	G	53.43	PASS	AC=3;AF=0.75;AN=4;BaseQRankSum=1.04;ClippingRankSum=0.00;DP=6;ExcessHet=3.0103;FS=0.000;MLEAC=3;MLEAF=0.750;MQ=60.00;MQRankSum=0.00;QD=10.69;ReadPosRankSum=0.00;SOR=1.329	GT:AD:DP:GQ:PL	0/1:2,3:5:30:57,0,30	1/1:0,1:1:3:24,3,0
NW_004764514.1	111715	.	A	G	47.71	PASS	AC=2;AF=0.5;AN=4;DP=13;ExcessHet=3.0103;FS=0.000;MLEAC=2;MLEAF=1.00;MQ=51.96;QD=15.90;SOR=2.833	GT:AD:DP:GQ:PL	1/1:0,3:3:9:74,9,0	0/0:.:10:1
NW_004764514.1	111917	.	A	G	187.01	PASS	AC=2;AF=0.5;AN=4;DP=7;ExcessHet=3.0103;FS=0.000;MLEAC=3;MLEAF=0.750;MQ=60.00;QD=26.52;SOR=3.611	GT:AD:DP:GQ:PGT:PID:PL	0/0:2,0:2:0:.:.:0,0,6	1/1:0,5:5:15:1|1:111917_A_G:214,15,0
NW_004764514.1	111924	.	C	T	187.33	PASS	AC=2;AF=0.5;AN=4;DP=15;ExcessHet=3.0103;FS=0.000;MLEAC=2;MLEAF=1.00;MQ=47.43;QD=29.98;SOR=3.611	GT:AD:DP:GQ:PGT:PID:PL	0/0:.:10:1	1/1:0,5:5:15:1|1:111917_A_G:214,15,0
NW_004764514.1	112130	.	A	T	50.44	PASS	AC=3;AF=0.75;AN=4;BaseQRankSum=-1.383e+00;ClippingRankSum=0.00;DP=6;ExcessHet=3.0103;FS=0.000;MLEAC=3;MLEAF=0.750;MQ=60.00;MQRankSum=0.00;QD=8.41;ReadPosRankSum=0.00;SOR=1.329	GT:AD:DP:GQ:PL	0/1:2,2:4:33:33,0,37	1/1:0,2:2:6:46,6,0
NW_004764514.1	112261	.	G	T	62.71	PASS	AC=2;AF=0.5;AN=4;DP=3;ExcessHet=0.7918;FS=0.000;MLEAC=3;MLEAF=0.750;MQ=60.00;QD=31.36;SOR=2.303	GT:AD:DP:GQ:PL	0/0:1,0:1:3:0,3,14	1/1:0,2:2:9:92,9,0
NW_004764514.1	112735	.	G	T	23.19	PASS	AC=2;AF=0.5;AN=4;DP=12;ExcessHet=3.0103;FS=0.000;MLEAC=2;MLEAF=1.00;MQ=60.00;QD=11.60;SOR=2.303	GT:AD:DP:GQ:PL	1/1:0,2:2:6:49,6,0	0/0:.:10:1
NW_004764514.1	112897	.	G	C	20.32	PASS	AC=1;AF=0.25;AN=4;BaseQRankSum=-1.068e+00;ClippingRankSum=0.00;DP=13;ExcessHet=3.0103;FS=0.000;MLEAC=1;MLEAF=0.250;MQ=60.00;MQRankSum=0.00;QD=2.90;ReadPosRankSum=1.07;SOR=0.495	GT:AD:DP:GQ:PL	0/1:4,3:7:50:50,0,76	0/0:6,0:6:18:0,18,127
NW_004764514.1	113221	.	A	G	30.72	PASS	AC=2;AF=0.5;AN=4;DP=13;ExcessHet=3.0103;FS=0.000;MLEAC=2;MLEAF=1.00;MQ=60.00;QD=10.24;SOR=2.833	GT:AD:DP:GQ:PL	1/1:0,3:3:9:57,9,0	0/0:.:10:1
NW_004764514.1	113371	.	G	A	46.44	PASS	AC=1;AF=0.25;AN=4;BaseQRankSum=1.24;ClippingRankSum=0.00;DP=10;ExcessHet=3.0103;FS=0.000;MLEAC=1;MLEAF=0.250;MQ=60.00;MQRankSum=0.00;QD=5.81;ReadPosRankSum=-2.720e-01;SOR=0.693	GT:AD:DP:GQ:PL	0/1:4,4:8:73:75,0,73	0/0:2,0:2:6:0,6,42
NW_004764514.1	113429	.	A	G	115.26	PASS	AC=2;AF=0.5;AN=4;DP=16;ExcessHet=3.0103;FS=0.000;MLEAC=2;MLEAF=1.00;MQ=51.96;QD=19.21;SOR=3.912	GT:AD:DP:GQ:PL	1/1:0,6:6:18:142,18,0	0/0:.:10:1
NW_004764514.1	119123	.	C	T	97.33	PASS	AC=2;AF=0.5;AN=4;DP=15;ExcessHet=3.0103;FS=0.000;MLEAC=2;MLEAF=1.00;MQ=64.19;QD=19.47;SOR=3.611	GT:AD:DP:GQ:PL	1/1:0,5:5:15:124,15,0	0/0:.:10:1
NW_004764514.1	119170	.	G	A	22.20	PASS	AC=2;AF=0.5;AN=4;DP=12;ExcessHet=3.0103;FS=0.000;MLEAC=2;MLEAF=1.00;MQ=48.99;QD=11.10;SOR=0.693	GT:AD:DP:GQ:PL	0/0:.:10:1	1/1:0,2:2:6:48,6,0
NW_004764514.1	131036	.	A	G	498.19	PASS	AC=1;AF=0.25;AN=4;BaseQRankSum=1.86;ClippingRankSum=0.00;DP=99;ExcessHet=3.0103;FS=0.000;MLEAC=1;MLEAF=0.250;MQ=60.00;MQRankSum=0.00;QD=8.44;ReadPosRankSum=-2.254e+00;SOR=0.223	GT:AD:DP:GQ:PL	0/1:29,30:59:99:528,0,510	0/0:40,0:40:99:0,116,949
NW_004764514.1	131635	.	G	A	216.19	PASS	AC=1;AF=0.25;AN=4;BaseQRankSum=3.76;ClippingRankSum=0.00;DP=83;ExcessHet=3.0103;FS=0.000;MLEAC=1;MLEAF=0.250;MQ=60.00;MQRankSum=0.00;QD=4.80;ReadPosRankSum=1.10;SOR=0.278	GT:AD:DP:GQ:PL	0/1:29,16:45:99:246,0,535	0/0:38,0:38:99:0,99,853
NW_004764514.1	131713	.	C	T	883.19	PASS	AC=3;AF=0.75;AN=4;BaseQRankSum=0.298;ClippingRankSum=0.00;DP=55;ExcessHet=3.0103;FS=0.000;MLEAC=3;MLEAF=0.750;MQ=60.00;MQRankSum=0.00;QD=16.06;ReadPosRankSum=-1.470e+00;SOR=2.179	GT:AD:DP:GQ:PL	0/1:14,17:31:99:320,0,243	1/1:0,24:24:72:593,72,0
NW_004764514.1	131735	.	G	A	527.19	PASS	AC=3;AF=0.75;AN=4;BaseQRankSum=-3.766e+00;ClippingRankSum=0.00;DP=35;ExcessHet=3.0103;FS=0.000;MLEAC=3;MLEAF=0.750;MQ=60.00;MQRankSum=0.00;QD=15.06;ReadPosRankSum=-4.500e-02;SOR=2.368	GT:AD:DP:GQ:PL	0/1:8,11:19:99:194,0,133	1/1:0,16:16:48:363,48,0
NW_004764514.1	140104	.	T	C	180.19	PASS	AC=1;AF=0.25;AN=4;BaseQRankSum=-1.023e+00;ClippingRankSum=0.00;DP=54;ExcessHet=3.0103;FS=0.000;MLEAC=1;MLEAF=0.250;MQ=60.00;MQRankSum=0.00;QD=7.51;ReadPosRankSum=-1.540e-01;SOR=0.693	GT:AD:DP:GQ:PL	0/1:12,12:24:99:210,0,225	0/0:30,0:30:81:0,81,1215
NW_004764514.1	141830	.	C	T	21.20	PASS	AC=2;AF=0.5;AN=4;DP=12;ExcessHet=3.0103;FS=0.000;MLEAC=2;MLEAF=1.00;MQ=60.00;QD=10.60;SOR=2.303	GT:AD:DP:GQ:PL	1/1:0,2:2:6:47,6,0	0/0:.:10:1
NW_004764514.1	143760	.	G	A	954.19	PASS	AC=3;AF=0.75;AN=4;BaseQRankSum=3.00;ClippingRankSum=0.00;DP=88;ExcessHet=3.0103;FS=0.000;MLEAC=3;MLEAF=0.750;MQ=60.00;MQRankSum=0.00;QD=10.84;ReadPosRankSum=-1.956e+00;SOR=1.312	GT:AD:DP:GQ:PL	0/1:33,22:55:99:305,0,565	1/1:0,33:33:95:679,95,0
NW_004764514.1	143836	.	T	C	413.23	PASS	AC=3;AF=0.75;AN=4;BaseQRankSum=-3.797e+00;ClippingRankSum=0.00;DP=25;ExcessHet=3.0103;FS=0.000;MLEAC=3;MLEAF=0.750;MQ=60.00;MQRankSum=0.00;QD=16.53;ReadPosRankSum=0.274;SOR=1.609	GT:AD:DP:GQ:PGT:PID:PL	0/1:8,10:18:99:.:.:181,0,148	1/1:0,7:7:21:1|1:143836_T_C:262,21,0
NW_004764514.1	146096	.	C	T	21.20	PASS	AC=2;AF=0.5;AN=4;DP=12;ExcessHet=3.0103;FS=0.000;MLEAC=2;MLEAF=1.00;MQ=60.00;QD=10.60;SOR=2.303	GT:AD:DP:GQ:PL	1/1:0,2:2:6:47,6,0	0/0:.:10:1
NW_004764514.1	147295	.	C	CGTGT	55.13	PASS	AC=2;AF=0.5;AN=4;DP=12;ExcessHet=3.0103;FS=0.000;MLEAC=2;MLEAF=1.00;MQ=57.15;QD=27.57;SOR=2.303	GT:AD:DP:GQ:PL	1/1:0,2:2:6:90,6,0	0/0:.:10:1
NW_004764514.1	147561	.	T	C	176.33	PASS	AC=2;AF=0.5;AN=4;DP=15;ExcessHet=3.0103;FS=0.000;MLEAC=2;MLEAF=1.00;MQ=55.55;QD=29.57;SOR=3.611	GT:AD:DP:GQ:PGT:PID:PL	1/1:0,5:5:15:1|1:147561_T_C:203,15,0	0/0:.:10:1
NW_004764514.1	147571	.	T	A	197.59	PASS	AC=2;AF=0.5;AN=4;DP=7;ExcessHet=0.7918;FS=0.000;MLEAC=3;MLEAF=0.750;MQ=60.00;QD=32.93;SOR=3.912	GT:AD:DP:GQ:PGT:PID:PL	1/1:0,6:6:18:1|1:147561_T_C:228,18,0	0/0:1,0:1:3:.:.:0,3,23
NW_004764514.1	147640	.	T	C	51.07	PASS	AC=1;AF=0.25;AN=4;BaseQRankSum=0.00;ClippingRankSum=0.00;DP=9;ExcessHet=3.0103;FS=0.000;MLEAC=1;MLEAF=0.250;MQ=60.00;MQRankSum=0.00;QD=10.21;ReadPosRankSum=-2.530e-01;SOR=1.981	GT:AD:DP:GQ:PL	0/1:1,4:5:9:80,0,9	0/0:4,0:4:9:0,9,135
NW_004764514.1	156677	.	C	T	20.21	PASS	AC=2;AF=0.5;AN=4;DP=12;ExcessHet=3.0103;FS=0.000;MLEAC=2;MLEAF=1.00;MQ=60.00;QD=10.11;SOR=0.693	GT:AD:DP:GQ:PL	0/0:.:10:1	1/1:0,2:2:6:46,6,0
NW_004764514.1	156967	.	G	C	21.20	PASS	AC=2;AF=0.5;AN=4;DP=12;ExcessHet=3.0103;FS=0.000;MLEAC=2;MLEAF=1.00;MQ=60.00;QD=10.60;SOR=2.303	GT:AD:DP:GQ:PL	1/1:0,2:2:6:47,6,0	0/0:.:10:1
NW_004764514.1	157208	.	A	G	20.21	PASS	AC=2;AF=0.5;AN=4;DP=12;ExcessHet=3.0103;FS=0.000;MLEAC=2;MLEAF=1.00;MQ=60.00;QD=10.11;SOR=0.693	GT:AD:DP:GQ:PL	0/0:.:10:1	1/1:0,2:2:6:46,6,0
NW_004764514.1	157321	.	A	T	20.45	PASS	AC=2;AF=0.5;AN=4;DP=3;ExcessHet=0.7918;FS=0.000;MLEAC=3;MLEAF=0.750;MQ=60.00;QD=10.22;SOR=2.303	GT:AD:DP:GQ:PL	1/1:0,2:2:6:49,6,0	0/0:1,0:1:3:0,3,15
NW_004764514.1	162290	.	T	C	85.75	PASS	AC=1;AF=0.25;AN=4;BaseQRankSum=-1.465e+00;ClippingRankSum=0.00;DP=15;ExcessHet=3.0103;FS=0.000;MLEAC=1;MLEAF=0.250;MQ=60.00;MQRankSum=0.00;QD=12.25;ReadPosRankSum=1.47;SOR=2.584	GT:AD:DP:GQ:PL	0/1:1,6:7:4:115,0,4	0/0:8,0:8:24:0,24,168
NW_004764514.1	162920	.	C	T	213.28	PASS	AC=3;AF=0.75;AN=4;BaseQRankSum=3.44;ClippingRankSum=0.00;DP=19;ExcessHet=3.0103;FS=0.000;MLEAC=3;MLEAF=0.750;MQ=60.00;MQRankSum=0.00;QD=11.23;ReadPosRankSum=0.281;SOR=1.292	GT:AD:DP:GQ:PL	0/1:7,6:13:99:111,0,107	1/1:0,6:6:18:132,18,0
NW_004764514.1	163701	.	T	C	110.23	PASS	AC=1;AF=0.25;AN=4;BaseQRankSum=0.00;ClippingRankSum=0.00;DP=18;ExcessHet=3.0103;FS=6.532;MLEAC=1;MLEAF=0.250;MQ=60.00;MQRankSum=0.00;QD=12.25;ReadPosRankSum=-8.120e-01;SOR=4.174	GT:AD:DP:GQ:PGT:PID:PL	0/1:2,7:9:21:0|1:163695_A_G:139,0,21	0/0:9,0:9:7:.:.:0,7,165
NW_004764514.1	163889	.	C	T	175.30	PASS	AC=3;AF=0.75;AN=4;BaseQRankSum=0.580;ClippingRankSum=0.00;DP=16;ExcessHet=3.0103;FS=0.000;MLEAC=3;MLEAF=0.750;MQ=60.00;MQRankSum=0.00;QD=10.96;ReadPosRankSum=0.623;SOR=2.049	GT:AD:DP:GQ:PL	0/1:4,6:10:67:103,0,67	1/1:0,6:6:17:102,17,0
NW_004764514.1	163922	.	T	C	80.28	PASS	AC=1;AF=0.25;AN=4;BaseQRankSum=0.605;ClippingRankSum=0.00;DP=17;ExcessHet=3.0103;FS=0.000;MLEAC=1;MLEAF=0.250;MQ=60.00;MQRankSum=0.00;QD=7.30;ReadPosRankSum=-8.800e-01;SOR=0.859	GT:AD:DP:GQ:PL	0/1:5,6:11:86:110,0,86	0/0:6,0:6:18:0,18,132
NW_004764514.1	165050	.	T	C	240.37	PASS	AC=3;AF=0.75;AN=4;BaseQRankSum=2.77;ClippingRankSum=0.00;DP=21;ExcessHet=3.0103;FS=0.000;MLEAC=3;MLEAF=0.750;MQ=60.00;MQRankSum=0.00;QD=11.45;ReadPosRankSum=0.034;SOR=0.569	GT:AD:DP:GQ:PL	0/1:7,9:16:99:151,0,112	1/1:0,5:5:15:119,15,0
NW_004764514.1	165161	.	C	T	185.23	PASS	AC=3;AF=0.75;AN=4;BaseQRankSum=2.84;ClippingRankSum=0.00;DP=19;ExcessHet=3.0103;FS=0.000;MLEAC=3;MLEAF=0.750;MQ=60.00;MQRankSum=0.00;QD=9.75;ReadPosRankSum=-4.410e-01;SOR=0.793	GT:AD:DP:GQ:PL	0/1:9,3:12:42:42,0,143	1/1:0,7:7:21:173,21,0
NW_004764514.1	166055	.	G	A	159.20	PASS	AC=1;AF=0.25;AN=4;BaseQRankSum=3.92;ClippingRankSum=0.00;DP=29;ExcessHet=3.0103;FS=0.000;MLEAC=1;MLEAF=0.250;MQ=60.00;MQRankSum=0.00;QD=7.96;ReadPosRankSum=0.043;SOR=0.693	GT:AD:DP:GQ:PL	0/1:10,10:20:99:189,0,178	0/0:9,0:9:27:0,27,195
NW_004764514.1	167187	.	A	G	366.19	PASS	AC=3;AF=0.75;AN=4;BaseQRankSum=-9.170e-01;ClippingRankSum=0.00;DP=41;ExcessHet=3.0103;FS=0.000;MLEAC=3;MLEAF=0.750;MQ=60.00;MQRankSum=0.00;QD=8.93;ReadPosRankSum=-2.850e-01;SOR=0.954	GT:AD:DP:GQ:PL	0/1:18,12:30:99:166,0,339	1/1:0,11:11:32:230,32,0
NW_004764514.1	167226	.	G	A	376.19	PASS	AC=3;AF=0.75;AN=4;BaseQRankSum=1.06;ClippingRankSum=0.00;DP=36;ExcessHet=3.0103;FS=0.000;MLEAC=3;MLEAF=0.750;MQ=60.00;MQRankSum=0.00;QD=10.45;ReadPosRankSum=-2.160e-01;SOR=1.061	GT:AD:DP:GQ:PL	0/1:15,11:26:99:169,0,565	1/1:0,10:10:30:237,30,0
NW_004764514.1	167228	.	C	A	259.19	PASS	AC=1;AF=0.25;AN=4;BaseQRankSum=3.04;ClippingRankSum=0.00;DP=39;ExcessHet=3.0103;FS=0.000;MLEAC=1;MLEAF=0.250;MQ=60.00;MQRankSum=0.00;QD=9.60;ReadPosRankSum=0.682;SOR=0.922	GT:AD:DP:GQ:PL	0/1:12,15:27:99:289,0,419	0/0:12,0:12:36:0,36,291
NW_004764514.1	167305	.	C	A	199.37	PASS	AC=3;AF=0.75;AN=4;BaseQRankSum=2.37;ClippingRankSum=0.00;DP=22;ExcessHet=3.0103;FS=0.000;MLEAC=3;MLEAF=0.750;MQ=60.00;MQRankSum=0.00;QD=9.06;ReadPosRankSum=1.37;SOR=0.874	GT:AD:DP:GQ:PL	0/1:10,7:17:99:122,0,193	1/1:0,5:5:15:107,15,0
NW_004764514.1	167676	.	C	T	514.19	PASS	AC=3;AF=0.75;AN=4;BaseQRankSum=-3.235e+00;ClippingRankSum=0.00;DP=42;ExcessHet=3.0103;FS=0.000;MLEAC=3;MLEAF=0.750;MQ=60.00;MQRankSum=0.00;QD=12.24;ReadPosRankSum=-1.766e+00;SOR=1.402	GT:AD:DP:GQ:PL	0/1:15,10:25:99:153,0,263	1/1:0,17:17:51:391,51,0
NW_004764514.1	168488	.	G	A	699.19	PASS	AC=3;AF=0.75;AN=4;BaseQRankSum=1.27;ClippingRankSum=0.00;DP=58;ExcessHet=3.0103;FS=0.000;MLEAC=3;MLEAF=0.750;MQ=60.00;MQRankSum=0.00;QD=12.05;ReadPosRankSum=0.708;SOR=1.085	GT:AD:DP:GQ:PL	0/1:24,9:33:99:126,0,490	1/1:0,25:25:74:603,74,0
NW_004764514.1	168546	.	C	G	533.19	PASS	AC=3;AF=0.75;AN=4;BaseQRankSum=-7.960e-01;ClippingRankSum=0.00;DP=47;ExcessHet=3.0103;FS=0.000;MLEAC=3;MLEAF=0.750;MQ=60.00;MQRankSum=0.00;QD=11.34;ReadPosRankSum=-1.380e-01;SOR=1.132	GT:AD:DP:GQ:PL	0/1:19,10:29:99:135,0,541	1/1:0,18:18:54:428,54,0
NW_004764514.1	168570	.	C	T	118.19	PASS	AC=1;AF=0.25;AN=4;BaseQRankSum=3.95;ClippingRankSum=0.00;DP=27;ExcessHet=3.0103;FS=0.000;MLEAC=1;MLEAF=0.250;MQ=60.00;MQRankSum=0.00;QD=7.39;ReadPosRankSum=0.524;SOR=0.693	GT:AD:DP:GQ:PL	0/1:8,8:16:99:148,0,299	0/0:11,0:11:33:0,33,249
NW_004764514.1	168665	.	C	G	20.21	PASS	AC=2;AF=0.5;AN=4;DP=12;ExcessHet=3.0103;FS=0.000;MLEAC=2;MLEAF=1.00;MQ=37.95;QD=10.11;SOR=2.303	GT:AD:DP:GQ:PL	0/0:.:10:1	1/1:0,2:2:6:46,6,0
NW_004764514.1	168746	.	T	A	21.20	PASS	AC=2;AF=0.5;AN=4;DP=12;ExcessHet=3.0103;FS=0.000;MLEAC=2;MLEAF=1.00;MQ=60.00;QD=10.60;SOR=2.303	GT:AD:DP:GQ:PL	0/0:.:10:1	1/1:0,2:2:6:47,6,0
NW_004764514.1	169339	.	A	G	44.71	PASS	AC=2;AF=0.5;AN=4;DP=13;ExcessHet=3.0103;FS=0.000;MLEAC=2;MLEAF=1.00;MQ=51.96;QD=14.90;SOR=2.833	GT:AD:DP:GQ:PL	1/1:0,3:3:9:71,9,0	0/0:.:10:1
NW_004764514.1	169434	.	T	G	44.71	PASS	AC=2;AF=0.5;AN=4;DP=13;ExcessHet=3.0103;FS=0.000;MLEAC=2;MLEAF=1.00;MQ=51.96;QD=14.90;SOR=2.833	GT:AD:DP:GQ:PL	0/0:.:10:1	1/1:0,3:3:9:71,9,0
NW_004764514.1	169524	.	A	T	64.46	PASS	AC=2;AF=0.5;AN=4;DP=14;ExcessHet=3.0103;FS=0.000;MLEAC=2;MLEAF=1.00;MQ=60.00;QD=16.12;SOR=3.258	GT:AD:DP:GQ:PL	0/0:.:10:1	1/1:0,4:4:12:91,12,0
NW_004764514.1	169682	.	T	C	21.20	PASS	AC=2;AF=0.5;AN=4;DP=12;ExcessHet=3.0103;FS=0.000;MLEAC=2;MLEAF=1.00;MQ=60.00;QD=10.60;SOR=0.693	GT:AD:DP:GQ:PL	0/0:.:10:1	1/1:0,2:2:6:47,6,0
NW_004764514.1	169722	.	C	A	64.17	PASS	AC=2;AF=0.5;AN=4;DP=12;ExcessHet=3.0103;FS=0.000;MLEAC=2;MLEAF=1.00;MQ=60.00;QD=32.08;SOR=0.693	GT:AD:DP:GQ:PGT:PID:PL	0/0:.:10:1	1/1:0,2:2:6:1|1:169722_C_A:90,6,0
NW_004764514.1	169728	.	T	C	64.17	PASS	AC=2;AF=0.5;AN=4;DP=12;ExcessHet=3.0103;FS=0.000;MLEAC=2;MLEAF=1.00;MQ=60.00;QD=32.08;SOR=0.693	GT:AD:DP:GQ:PGT:PID:PL	0/0:.:10:1	1/1:0,2:2:6:1|1:169722_C_A:90,6,0
NW_004764514.1	169809	.	C	T	47.71	PASS	AC=2;AF=0.5;AN=4;DP=13;ExcessHet=3.0103;FS=0.000;MLEAC=2;MLEAF=1.00;MQ=60.00;QD=15.90;SOR=2.833	GT:AD:DP:GQ:PL	0/0:.:10:1	1/1:0,3:3:9:74,9,0
NW_004764514.1	169825	.	A	G	94.33	PASS	AC=2;AF=0.5;AN=4;DP=15;ExcessHet=3.0103;FS=0.000;MLEAC=2;MLEAF=1.00;MQ=60.00;QD=18.87;SOR=3.611	GT:AD:DP:GQ:PL	0/0:.:10:1	1/1:0,5:5:15:121,15,0
NW_004764514.1	169986	.	T	TA	286.16	PASS	AC=2;AF=0.5;AN=4;DP=18;ExcessHet=3.0103;FS=0.000;MLEAC=2;MLEAF=1.00;MQ=61.46;QD=28.02;SOR=4.407	GT:AD:DP:GQ:PGT:PID:PL	0/0:.:10:1	1/1:0,8:8:30:1|1:169986_T_TA:322,30,0
NW_004764514.1	169994	.	G	A	295.20	PASS	AC=2;AF=0.5;AN=4;DP=20;ExcessHet=3.0103;FS=0.000;MLEAC=2;MLEAF=1.00;MQ=61.20;QD=29.52;SOR=4.804	GT:AD:DP:GQ:PGT:PID:PL	0/0:.:10:1	1/1:0,10:10:30:1|1:169986_T_TA:322,30,0
NW_004764514.1	170048	.	A	G	207.28	PASS	AC=3;AF=0.75;AN=4;BaseQRankSum=-2.200e-02;ClippingRankSum=0.00;DP=14;ExcessHet=3.0103;FS=0.000;MLEAC=3;MLEAF=0.750;MQ=60.00;MQRankSum=0.00;QD=14.81;ReadPosRankSum=0.566;SOR=2.303	GT:AD:DP:GQ:PL	0/1:3,5:8:91:98,0,91	1/1:0,6:6:18:139,18,0
NW_004764514.1	170422	.	T	G	93.33	PASS	AC=2;AF=0.5;AN=4;DP=15;ExcessHet=3.0103;FS=0.000;MLEAC=2;MLEAF=1.00;MQ=56.72;QD=18.67;SOR=3.611	GT:AD:DP:GQ:PL	0/0:.:10:1	1/1:0,5:5:15:120,15,0
NW_004764514.1	170550	.	T	G	365.21	PASS	AC=3;AF=0.75;AN=4;BaseQRankSum=-4.310e-01;ClippingRankSum=0.00;DP=11;ExcessHet=3.0103;FS=0.000;MLEAC=3;MLEAF=0.750;MQ=60.00;MQRankSum=0.00;QD=33.20;ReadPosRankSum=0.431;SOR=3.442	GT:AD:DP:GQ:PGT:PID:PL	0/1:1,2:3:36:0|1:170550_T_G:69,0,36	1/1:0,8:8:24:1|1:170550_T_G:326,24,0
NW_004764514.1	170559	.	C	T	387.21	PASS	AC=3;AF=0.75;AN=4;BaseQRankSum=0.319;ClippingRankSum=0.00;DP=11;ExcessHet=3.0103;FS=0.000;MLEAC=3;MLEAF=0.750;MQ=60.00;MQRankSum=0.00;QD=35.56;ReadPosRankSum=-6.740e-01;SOR=3.442	GT:AD:DP:GQ:PGT:PID:PL	0/1:1,3:4:33:0|1:170550_T_G:91,0,33	1/1:0,7:7:24:1|1:170550_T_G:326,24,0
NW_004764514.1	170868	.	A	C	41.71	PASS	AC=2;AF=0.5;AN=4;DP=13;ExcessHet=3.0103;FS=0.000;MLEAC=2;MLEAF=1.00;MQ=51.96;QD=13.90;SOR=2.833	GT:AD:DP:GQ:PL	0/0:.:10:1	1/1:0,3:3:9:68,9,0
NW_004764514.1	171490	.	A	C	90.48	PASS	AC=2;AF=0.5;AN=4;DP=7;ExcessHet=3.0103;FS=0.000;MLEAC=4;MLEAF=1.00;MQ=60.00;QD=18.10;SOR=1.022	GT:AD:DP:GQ:PL	0/0:2,0:2:0:0,0,2	1/1:0,5:5:15:116,15,0
NW_004764514.1	172146	.	A	G	23.19	PASS	AC=2;AF=0.5;AN=4;DP=12;ExcessHet=3.0103;FS=0.000;MLEAC=2;MLEAF=1.00;MQ=60.00;QD=11.60;SOR=2.303	GT:AD:DP:GQ:PL	0/0:.:10:1	1/1:0,2:2:6:49,6,0
NW_004764514.1	172964	.	GAAAA	G,GAA	3616.16	PASS	AC=3,1;AF=0.75,0.25;AN=4;BaseQRankSum=0.704;ClippingRankSum=0.00;DP=95;ExcessHet=3.0103;FS=0.000;MLEAC=3,1;MLEAF=0.750,0.250;MQ=63.80;MQRankSum=1.12;QD=26.21;ReadPosRankSum=0.044;SOR=2.411	GT:AD:DP:GQ:PL	1/2:2,25,11:41:99:1319,270,470,662,0,564	1/1:0,51,0:54:99:2333,148,0,1795,155,1651
NW_004764514.1	173134	.	C	T	536.19	PASS	AC=1;AF=0.25;AN=4;BaseQRankSum=5.03;ClippingRankSum=0.00;DP=106;ExcessHet=3.0103;FS=3.085;MLEAC=1;MLEAF=0.250;MQ=60.00;MQRankSum=0.00;QD=9.09;ReadPosRankSum=2.69;SOR=1.718	GT:AD:DP:GQ:PL	0/1:29,30:59:99:566,0,506	0/0:47,0:47:99:0,102,1530
NW_004764514.1	173212	.	T	A	543.19	PASS	AC=1;AF=0.25;AN=4;BaseQRankSum=2.25;ClippingRankSum=0.00;DP=113;ExcessHet=3.0103;FS=0.000;MLEAC=1;MLEAF=0.250;MQ=60.00;MQRankSum=0.00;QD=8.23;ReadPosRankSum=-1.834e+00;SOR=1.054	GT:AD:DP:GQ:PL	0/1:35,31:66:99:573,0,664	0/0:47,0:47:99:0,102,1530
NW_004764514.1	174434	.	T	G	576.19	PASS	AC=1;AF=0.25;AN=4;BaseQRankSum=-6.902e+00;ClippingRankSum=0.00;DP=107;ExcessHet=3.0103;FS=0.000;MLEAC=1;MLEAF=0.250;MQ=60.00;MQRankSum=0.00;QD=8.60;ReadPosRankSum=1.43;SOR=0.527	GT:AD:DP:GQ:PL	0/1:33,34:67:99:606,0,612	0/0:40,0:40:99:0,99,1485
NW_004764514.1	174685	.	T	A	348.19	PASS	AC=1;AF=0.25;AN=4;BaseQRankSum=-2.159e+00;ClippingRankSum=0.00;DP=78;ExcessHet=3.0103;FS=0.000;MLEAC=1;MLEAF=0.250;MQ=60.00;MQRankSum=0.00;QD=8.70;ReadPosRankSum=1.44;SOR=0.793	GT:AD:DP:GQ:PL	0/1:19,21:40:99:378,0,349	0/0:38,0:38:99:0,102,978
NW_004764514.1	174775	.	A	G	260.19	PASS	AC=1;AF=0.25;AN=4;BaseQRankSum=4.49;ClippingRankSum=0.00;DP=80;ExcessHet=3.0103;FS=2.462;MLEAC=1;MLEAF=0.250;MQ=60.00;MQRankSum=0.00;QD=6.19;ReadPosRankSum=-2.680e-01;SOR=0.201	GT:AD:DP:GQ:PL	0/1:24,18:42:99:290,0,398	0/0:38,0:38:99:0,102,978
NW_004764514.1	174856	.	G	C	1754.19	PASS	AC=3;AF=0.75;AN=4;BaseQRankSum=4.49;ClippingRankSum=0.00;DP=102;ExcessHet=3.0103;FS=3.407;MLEAC=3;MLEAF=0.750;MQ=60.00;MQRankSum=0.00;QD=17.20;ReadPosRankSum=-5.340e-01;SOR=0.344	GT:AD:DP:GQ:PL	0/1:19,30:49:99:551,0,255	1/1:0,53:53:99:1233,158,0
NW_004764514.1	174889	.	C	A	1925.19	PASS	AC=3;AF=0.75;AN=4;BaseQRankSum=4.48;ClippingRankSum=0.00;DP=108;ExcessHet=3.0103;FS=1.653;MLEAC=3;MLEAF=0.750;MQ=60.00;MQRankSum=0.00;QD=17.83;ReadPosRankSum=1.41;SOR=0.407	GT:AD:DP:GQ:PL	0/1:22,28:50:99:528,0,352	1/1:0,58:58:99:1427,174,0
NW_004764514.1	174987	.	T	A	72.46	PASS	AC=2;AF=0.5;AN=4;DP=14;ExcessHet=3.0103;FS=0.000;MLEAC=2;MLEAF=1.00;MQ=57.65;QD=18.12;SOR=1.609	GT:AD:DP:GQ:PL	0/0:.:10:1	1/1:0,4:4:12:99,12,0
NW_004764514.1	175045	.	T	C	164.28	PASS	AC=3;AF=0.75;AN=4;BaseQRankSum=0.566;ClippingRankSum=0.00;DP=13;ExcessHet=3.0103;FS=0.000;MLEAC=3;MLEAF=0.750;MQ=60.00;MQRankSum=0.00;QD=12.64;ReadPosRankSum=-3.280e-01;SOR=0.593	GT:AD:DP:GQ:PL	0/1:4,3:7:54:54,0,63	1/1:0,6:6:18:140,18,0
NW_004764514.1	175069	.	TTATAGATTGGAAGGGTATTGGAGAATAAAGTGTGACCGGTGAGATTATTGCCAGAGCTCCTGAGTGAAATTATCTAACTAGTGAAGTTGCAATTAATCAGGAATGACTTGCTCTCCAGAACAAAAAAATAGGAATAGTATCTTCTGTATGGCTTCGATTAGG	T	62.16	PASS	AC=1;AF=0.25;AN=4;BaseQRankSum=-1.400e-01;ClippingRankSum=0.00;DP=20;ExcessHet=3.0103;FS=0.000;MLEAC=1;MLEAF=0.250;MQ=60.00;MQRankSum=0.00;QD=6.91;SOR=3.056	GT:AD:DP:GQ:PL	0/1:1,8:9:25:101,0,25	0/0:11,0:11:30:0,30,450
NW_004764514.1	175102	.	T	C,*	215.30	PASS	AC=2,1;AF=0.5,0.25;AN=4;DP=15;ExcessHet=3.0103;FS=0.000;MLEAC=2,1;MLEAF=0.500,0.250;MQ=27.43;QD=14.35;SOR=4.047	GT:AD:DP:GQ:PL	0/2:1,0,8:9:25:101,104,146,0,42,25	1/1:0,6,0:6:18:144,18,0,144,18,144
NW_004764514.1	175984	.	G	A	343.19	PASS	AC=1;AF=0.25;AN=4;BaseQRankSum=-1.667e+00;ClippingRankSum=0.00;DP=85;ExcessHet=3.0103;FS=0.000;MLEAC=1;MLEAF=0.250;MQ=60.00;MQRankSum=0.00;QD=7.80;ReadPosRankSum=0.468;SOR=0.397	GT:AD:DP:GQ:PL	0/1:21,23:44:99:373,0,368	0/0:41,0:41:99:0,99,1031
NW_004764514.1	176688	.	A	G	1255.19	PASS	AC=3;AF=0.75;AN=4;BaseQRankSum=4.92;ClippingRankSum=0.00;DP=79;ExcessHet=3.0103;FS=0.000;MLEAC=3;MLEAF=0.750;MQ=60.00;MQRankSum=0.00;QD=15.89;ReadPosRankSum=1.01;SOR=0.472	GT:AD:DP:GQ:PL	0/1:18,19:37:99:343,0,287	1/1:0,42:42:99:942,124,0
NW_004764514.1	177414	.	T	G	1374.19	PASS	AC=3;AF=0.75;AN=4;BaseQRankSum=-4.765e+00;ClippingRankSum=0.00;DP=76;ExcessHet=3.0103;FS=0.000;MLEAC=3;MLEAF=0.750;MQ=60.00;MQRankSum=0.00;QD=18.08;ReadPosRankSum=0.948;SOR=1.662	GT:AD:DP:GQ:PGT:PID:PL	0/1:14,20:34:99:.:.:359,0,230	1/1:0,42:42:99:1|1:177414_T_G:1045,128,0
NW_004764514.1	177426	.	G	A	96.71	PASS	AC=2;AF=0.5;AN=4;DP=13;ExcessHet=3.0103;FS=0.000;MLEAC=2;MLEAF=1.00;MQ=61.34;QD=32.24;SOR=1.179	GT:AD:DP:GQ:PGT:PID:PL	0/0:.:10:1	1/1:0,3:3:9:1|1:177414_T_G:123,9,0
NW_004764514.1	177521	.	A	G	1287.19	PASS	AC=3;AF=0.75;AN=4;BaseQRankSum=-4.621e+00;ClippingRankSum=0.00;DP=83;ExcessHet=3.0103;FS=2.447;MLEAC=3;MLEAF=0.750;MQ=60.00;MQRankSum=0.00;QD=15.51;ReadPosRankSum=-7.650e-01;SOR=0.316	GT:AD:DP:GQ:PL	0/1:19,19:38:99:320,0,327	1/1:0,45:45:99:997,134,0
NW_004764514.1	177683	.	C	T	1171.19	PASS	AC=3;AF=0.75;AN=4;BaseQRankSum=-6.700e-02;ClippingRankSum=0.00;DP=68;ExcessHet=3.0103;FS=0.000;MLEAC=3;MLEAF=0.750;MQ=60.00;MQRankSum=0.00;QD=17.22;ReadPosRankSum=1.25;SOR=2.833	GT:AD:DP:GQ:PL	0/1:13,16:29:99:278,0,194	1/1:0,39:39:99:923,117,0
NW_004764514.1	178416	.	G	C	177.19	PASS	AC=1;AF=0.25;AN=4;BaseQRankSum=3.10;ClippingRankSum=0.00;DP=58;ExcessHet=3.0103;FS=0.000;MLEAC=1;MLEAF=0.250;MQ=60.00;MQRankSum=0.00;QD=6.81;ReadPosRankSum=0.990;SOR=1.493	GT:AD:DP:GQ:PL	0/1:14,12:26:99:207,0,237	0/0:32,0:32:81:0,81,1215
NW_004764514.1	178788	.	G	A	42.19	PASS	AC=1;AF=0.25;AN=4;BaseQRankSum=1.29;ClippingRankSum=0.00;DP=22;ExcessHet=3.0103;FS=3.522;MLEAC=1;MLEAF=0.250;MQ=60.00;MQRankSum=0.00;QD=4.69;ReadPosRankSum=1.09;SOR=2.712	GT:AD:DP:GQ:PL	0/1:5,4:9:72:72,0,95	0/0:13,0:13:36:0,36,540
NW_004764514.1	178829	.	C	A	577.44	PASS	AC=2;AF=0.5;AN=4;DP=21;ExcessHet=3.0103;FS=0.000;MLEAC=3;MLEAF=0.750;MQ=60.00;QD=33.18;SOR=2.985	GT:AD:DP:GQ:PGT:PID:PL	0/0:7,0:7:0:.:.:0,0,61	1/1:0,14:14:42:1|1:178829_C_A:606,42,0
NW_004764514.1	178830	.	A	G	577.44	PASS	AC=2;AF=0.5;AN=4;DP=21;ExcessHet=3.0103;FS=0.000;MLEAC=3;MLEAF=0.750;MQ=60.00;QD=23.29;SOR=2.985	GT:AD:DP:GQ:PGT:PID:PL	0/0:7,0:7:0:.:.:0,0,61	1/1:0,14:14:42:1|1:178829_C_A:606,42,0
NW_004764514.1	178888	.	A	G	400.19	PASS	AC=3;AF=0.75;AN=4;BaseQRankSum=1.99;ClippingRankSum=0.00;DP=27;ExcessHet=3.0103;FS=0.000;MLEAC=3;MLEAF=0.750;MQ=60.00;MQRankSum=0.00;QD=14.82;ReadPosRankSum=0.732;SOR=1.609	GT:AD:DP:GQ:PL	0/1:4,4:8:68:68,0,76	1/1:1,18:19:46:362,46,0
NW_004764514.1	179014	.	GT	G	100.41	PASS	AC=2;AF=0.5;AN=4;DP=7;ExcessHet=0.7918;FS=0.000;MLEAC=2;MLEAF=0.500;MQ=60.00;QD=25.10;SOR=3.258	GT:AD:DP:GQ:PL	0/0:3,0:3:9:0,9,75	1/1:0,4:4:12:142,12,0
NW_004764514.1	179215	.	G	A	281.16	PASS	AC=3;AF=0.75;AN=4;BaseQRankSum=-1.282e+00;ClippingRankSum=0.00;DP=17;ExcessHet=3.0103;FS=0.000;MLEAC=3;MLEAF=0.750;MQ=60.00;MQRankSum=0.00;QD=16.54;ReadPosRankSum=-5.240e-01;SOR=4.294	GT:AD:DP:GQ:PL	0/1:1,4:5:9:76,0,9	1/1:0,12:12:35:234,35,0
NW_004764514.1	179302	.	A	C	121.19	PASS	AC=1;AF=0.25;AN=4;BaseQRankSum=-2.697e+00;ClippingRankSum=0.00;DP=32;ExcessHet=3.0103;FS=0.000;MLEAC=1;MLEAF=0.250;MQ=60.00;MQRankSum=0.00;QD=9.32;ReadPosRankSum=-4.940e-01;SOR=1.179	GT:AD:DP:GQ:PL	0/1:5,8:13:86:151,0,86	0/0:19,0:19:48:0,48,720
NW_004764514.1	179527	.	T	A	181.19	PASS	AC=1;AF=0.25;AN=4;BaseQRankSum=-4.520e-01;ClippingRankSum=0.00;DP=47;ExcessHet=3.0103;FS=0.000;MLEAC=1;MLEAF=0.250;MQ=60.00;MQRankSum=0.00;QD=7.55;ReadPosRankSum=1.00;SOR=0.693	GT:AD:DP:GQ:PL	0/1:12,12:24:99:211,0,199	0/0:23,0:23:54:0,54,810
NW_004764514.1	179849	.	G	A	165.19	PASS	AC=1;AF=0.25;AN=4;BaseQRankSum=-1.760e+00;ClippingRankSum=0.00;DP=60;ExcessHet=3.0103;FS=0.000;MLEAC=1;MLEAF=0.250;MQ=60.49;MQRankSum=-9.090e-01;QD=7.51;ReadPosRankSum=-2.290e-01;SOR=0.693	GT:AD:DP:GQ:PL	0/1:11,11:22:99:195,0,203	0/0:38,0:38:99:0,99,926
NW_004764514.1	180153	.	A	C	64.17	PASS	AC=2;AF=0.5;AN=4;DP=12;ExcessHet=3.0103;FS=0.000;MLEAC=2;MLEAF=1.00;MQ=60.00;QD=32.08;SOR=0.693	GT:AD:DP:GQ:PGT:PID:PL	0/0:.:10:1	1/1:0,2:2:6:1|1:180153_A_C:90,6,0
NW_004764514.1	180161	.	C	T	64.17	PASS	AC=2;AF=0.5;AN=4;DP=12;ExcessHet=3.0103;FS=0.000;MLEAC=2;MLEAF=1.00;MQ=60.00;QD=32.08;SOR=0.693	GT:AD:DP:GQ:PGT:PID:PL	0/0:.:10:1	1/1:0,2:2:6:1|1:180153_A_C:90,6,0
NW_004764514.1	180735	.	C	T	64.17	PASS	AC=2;AF=0.5;AN=4;DP=12;ExcessHet=3.0103;FS=0.000;MLEAC=2;MLEAF=1.00;MQ=60.00;QD=32.08;SOR=0.693	GT:AD:DP:GQ:PGT:PID:PL	1/1:0,2:2:6:1|1:180735_C_T:90,6,0	0/0:.:10:1
NW_004764514.1	180737	.	G	A	64.17	PASS	AC=2;AF=0.5;AN=4;DP=12;ExcessHet=3.0103;FS=0.000;MLEAC=2;MLEAF=1.00;MQ=60.00;QD=32.08;SOR=0.693	GT:AD:DP:GQ:PGT:PID:PL	1/1:0,2:2:6:1|1:180735_C_T:90,6,0	0/0:.:10:1
NW_004764514.1	180876	.	G	T	433.19	PASS	AC=3;AF=0.75;AN=4;BaseQRankSum=0.00;ClippingRankSum=0.00;DP=31;ExcessHet=3.0103;FS=0.000;MLEAC=3;MLEAF=0.750;MQ=60.00;MQRankSum=0.00;QD=13.97;ReadPosRankSum=0.113;SOR=1.839	GT:AD:DP:GQ:PGT:PID:PL	0/1:9,6:15:98:0|1:180876_G_T:98,0,152	1/1:0,16:16:47:.:.:365,47,0
NW_004764514.1	181304	.	T	C	77.33	PASS	AC=2;AF=0.5;AN=4;DP=15;ExcessHet=3.0103;FS=0.000;MLEAC=2;MLEAF=1.00;MQ=50.71;QD=15.47;SOR=3.611	GT:AD:DP:GQ:PL	0/0:.:10:1	1/1:0,5:5:15:104,15,0
NW_004764514.1	181478	.	A	C	121.89	PASS	AC=1;AF=0.25;AN=4;BaseQRankSum=-4.890e-01;ClippingRankSum=0.00;DP=15;ExcessHet=3.0103;FS=0.000;MLEAC=2;MLEAF=0.500;MQ=60.00;MQRankSum=0.00;QD=15.24;ReadPosRankSum=-3.190e-01;SOR=0.330	GT:AD:DP:GQ:PL	0/1:1,7:8:1:147,0,1	0/0:7,0:7:1:0,1,129
NW_004764514.1	181609	.	T	G	186.21	PASS	AC=2;AF=0.5;AN=4;DP=19;ExcessHet=3.0103;FS=0.000;MLEAC=2;MLEAF=1.00;MQ=58.09;QD=20.69;SOR=3.056	GT:AD:DP:GQ:PL	0/0:.:10:1	1/1:0,9:9:27:213,27,0
NW_004764514.1	181690	.	C	T	205.73	PASS	AC=3;AF=0.75;AN=4;BaseQRankSum=0.00;ClippingRankSum=0.00;DP=12;ExcessHet=3.0103;FS=0.000;MLEAC=3;MLEAF=0.750;MQ=60.00;MQRankSum=0.00;QD=17.14;ReadPosRankSum=0.319;SOR=3.611	GT:AD:DP:GQ:PL	0/1:1,3:4:12:59,0,12	1/1:0,8:8:23:176,23,0
NW_004764514.1	181719	.	A	T	104.59	PASS	AC=3;AF=0.75;AN=4;BaseQRankSum=-8.420e-01;ClippingRankSum=0.00;DP=8;ExcessHet=3.0103;FS=0.000;MLEAC=3;MLEAF=0.750;MQ=60.00;MQRankSum=0.00;QD=13.07;ReadPosRankSum=-1.282e+00;SOR=2.833	GT:AD:DP:GQ:PL	1/1:0,3:3:9:56,9,0	0/1:1,4:5:10:77,0,10
NW_004764514.1	181742	.	AT	A	181.33	PASS	AC=3;AF=0.75;AN=4;BaseQRankSum=0.00;ClippingRankSum=0.00;DP=8;ExcessHet=3.0103;FS=0.000;MLEAC=3;MLEAF=0.750;MQ=60.00;MQRankSum=0.00;QD=22.67;ReadPosRankSum=1.38;SOR=1.863	GT:AD:DP:GQ:PGT:PID:PL	0/1:2,2:4:30:.:.:30,0,40	1/1:0,4:4:15:1|1:181742_AT_A:190,15,0
NW_004764514.1	182079	.	C	A	2377.19	PASS	AC=3;AF=0.75;AN=4;BaseQRankSum=5.79;ClippingRankSum=0.00;DP=85;ExcessHet=3.0103;FS=0.000;MLEAC=3;MLEAF=0.750;MQ=60.00;MQRankSum=0.00;QD=27.97;ReadPosRankSum=-1.760e-01;SOR=1.519	GT:AD:DP:GQ:PGT:PID:PL	0/1:17,22:39:99:.:.:406,0,269	1/1:0,46:46:99:1|1:182079_C_A:2001,147,0
NW_004764514.1	182362	.	G	A	111.21	PASS	AC=1;AF=0.25;AN=4;BaseQRankSum=0.341;ClippingRankSum=0.00;DP=25;ExcessHet=3.0103;FS=0.000;MLEAC=1;MLEAF=0.250;MQ=60.00;MQRankSum=0.00;QD=6.95;ReadPosRankSum=1.05;SOR=0.693	GT:AD:DP:GQ:PL	0/1:8,8:16:99:141,0,128	0/0:9,0:9:24:0,24,360
NW_004764514.1	182416	.	A	G	361.19	PASS	AC=1;AF=0.25;AN=4;BaseQRankSum=-3.780e-01;ClippingRankSum=0.00;DP=92;ExcessHet=3.0103;FS=3.104;MLEAC=1;MLEAF=0.250;MQ=60.00;MQRankSum=0.00;QD=7.68;ReadPosRankSum=0.880;SOR=0.192	GT:AD:DP:GQ:PL	0/1:24,23:47:99:391,0,420	0/0:45,0:45:99:0,113,993
NW_004764514.1	182562	.	A	G	928.19	PASS	AC=1;AF=0.25;AN=4;BaseQRankSum=-1.117e+00;ClippingRankSum=0.00;DP=92;ExcessHet=3.0103;FS=0.000;MLEAC=1;MLEAF=0.250;MQ=60.00;MQRankSum=0.00;QD=19.75;ReadPosRankSum=0.301;SOR=0.735	GT:AD:DP:GQ:PGT:PID:PL	0/1:23,24:47:99:0|1:182562_A_G:958,0,978	0/0:45,0:45:99:.:.:0,113,993
NW_004764514.1	182565	.	T	A	928.19	PASS	AC=1;AF=0.25;AN=4;BaseQRankSum=-5.591e+00;ClippingRankSum=0.00;DP=93;ExcessHet=3.0103;FS=0.000;MLEAC=1;MLEAF=0.250;MQ=60.00;MQRankSum=0.00;QD=19.34;ReadPosRankSum=0.369;SOR=0.776	GT:AD:DP:GQ:PGT:PID:PL	0/1:23,25:48:99:0|1:182562_A_G:958,0,978	0/0:45,0:45:99:.:.:0,113,993
NW_004764514.1	182778	.	C	T	1688.19	PASS	AC=3;AF=0.75;AN=4;BaseQRankSum=5.45;ClippingRankSum=0.00;DP=107;ExcessHet=3.0103;FS=0.000;MLEAC=3;MLEAF=0.750;MQ=60.00;MQRankSum=0.00;QD=15.78;ReadPosRankSum=0.687;SOR=1.915	GT:AD:DP:GQ:PL	0/1:31,24:55:99:430,0,560	1/1:0,52:52:99:1288,156,0
NW_004764514.1	182943	.	C	T	445.19	PASS	AC=1;AF=0.25;AN=4;BaseQRankSum=6.11;ClippingRankSum=0.00;DP=105;ExcessHet=3.0103;FS=3.522;MLEAC=1;MLEAF=0.250;MQ=60.00;MQRankSum=0.00;QD=7.07;ReadPosRankSum=1.69;SOR=0.141	GT:AD:DP:GQ:PL	0/1:35,28:63:99:475,0,601	0/0:42,0:42:99:0,102,903
NW_004764514.1	182990	.	G	A	178.24	PASS	AC=3;AF=0.75;AN=4;BaseQRankSum=1.38;ClippingRankSum=0.00;DP=11;ExcessHet=3.0103;FS=4.616;MLEAC=3;MLEAF=0.750;MQ=60.00;MQRankSum=0.00;QD=16.20;ReadPosRankSum=0.674;SOR=3.056	GT:AD:DP:GQ:PL	0/1:2,2:4:35:37,0,35	1/1:0,7:7:21:171,21,0
NW_004764514.1	183299	.	A	G	295.19	PASS	AC=1;AF=0.25;AN=4;BaseQRankSum=-3.290e-01;ClippingRankSum=0.00;DP=73;ExcessHet=3.0103;FS=0.000;MLEAC=1;MLEAF=0.250;MQ=60.00;MQRankSum=0.00;QD=8.95;ReadPosRankSum=0.021;SOR=1.022	GT:AD:DP:GQ:PL	0/1:14,19:33:99:325,0,220	0/0:40,0:40:99:0,99,971
NW_004764514.1	183375	.	TGGTG	T	55.13	PASS	AC=2;AF=0.5;AN=4;DP=12;ExcessHet=3.0103;FS=0.000;MLEAC=2;MLEAF=1.00;MQ=42.43;QD=27.57;SOR=2.303	GT:AD:DP:GQ:PL	0/0:.:10:1	1/1:0,2:2:6:90,6,0
NW_004764514.1	183487	.	A	T	494.44	PASS	AC=2;AF=0.5;AN=4;DP=17;ExcessHet=3.0103;FS=0.000;MLEAC=3;MLEAF=0.750;MQ=60.00;QD=30.22;SOR=3.767	GT:AD:DP:GQ:PGT:PID:PL	0/0:4,0:4:0:.:.:0,0,46	1/1:0,13:13:39:1|1:183487_A_T:523,39,0
NW_004764514.1	183818	.	C	T	851.19	PASS	AC=3;AF=0.75;AN=4;BaseQRankSum=-1.115e+00;ClippingRankSum=0.00;DP=54;ExcessHet=3.0103;FS=0.000;MLEAC=3;MLEAF=0.750;MQ=60.00;MQRankSum=0.00;QD=15.76;ReadPosRankSum=0.640;SOR=2.876	GT:AD:DP:GQ:PL	0/1:10,14:24:99:244,0,170	1/1:0,30:30:88:637,88,0
NW_004764514.1	184496	.	C	T	222.19	PASS	AC=1;AF=0.25;AN=4;BaseQRankSum=-6.750e-01;ClippingRankSum=0.00;DP=61;ExcessHet=3.0103;FS=0.000;MLEAC=1;MLEAF=0.250;MQ=60.00;MQRankSum=0.00;QD=8.89;ReadPosRankSum=1.63;SOR=1.358	GT:AD:DP:GQ:PL	0/1:9,16:25:99:252,0,146	0/0:36,0:36:90:0,90,862
NW_004764514.1	184574	.	C	T	351.19	PASS	AC=1;AF=0.25;AN=4;BaseQRankSum=-1.277e+00;ClippingRankSum=0.00;DP=63;ExcessHet=3.0103;FS=0.000;MLEAC=1;MLEAF=0.250;MQ=60.00;MQRankSum=0.00;QD=10.64;ReadPosRankSum=0.218;SOR=0.368	GT:AD:DP:GQ:PL	0/1:10,23:33:99:381,0,146	0/0:30,0:30:81:0,81,1215
NW_004764514.1	184679	.	T	C	266.19	PASS	AC=1;AF=0.25;AN=4;BaseQRankSum=4.45;ClippingRankSum=0.00;DP=65;ExcessHet=3.0103;FS=0.000;MLEAC=1;MLEAF=0.250;MQ=60.00;MQRankSum=0.00;QD=8.59;ReadPosRankSum=-1.590e-01;SOR=0.892	GT:AD:DP:GQ:PL	0/1:14,17:31:99:296,0,213	0/0:34,0:34:81:0,81,1215
NW_004764514.1	184755	.	T	C	185.19	PASS	AC=1;AF=0.25;AN=4;BaseQRankSum=3.23;ClippingRankSum=0.00;DP=58;ExcessHet=3.0103;FS=0.000;MLEAC=1;MLEAF=0.250;MQ=60.00;MQRankSum=0.00;QD=6.86;ReadPosRankSum=2.09;SOR=0.627	GT:AD:DP:GQ:PL	0/1:14,13:27:99:215,0,217	0/0:31,0:31:81:0,81,1215
NW_004764514.1	184797	.	A	G	753.19	PASS	AC=1;AF=0.25;AN=4;BaseQRankSum=3.27;ClippingRankSum=0.00;DP=70;ExcessHet=3.0103;FS=3.047;MLEAC=1;MLEAF=0.250;MQ=60.00;MQRankSum=0.00;QD=21.52;ReadPosRankSum=2.00;SOR=0.146	GT:AD:DP:GQ:PGT:PID:PL	0/1:15,20:35:99:0|1:184797_A_G:783,0,546	0/0:35,0:35:87:.:.:0,87,788
NW_004764514.1	184798	.	C	A	753.19	PASS	AC=1;AF=0.25;AN=4;BaseQRankSum=4.60;ClippingRankSum=0.00;DP=70;ExcessHet=3.0103;FS=3.047;MLEAC=1;MLEAF=0.250;MQ=60.00;MQRankSum=0.00;QD=21.52;ReadPosRankSum=2.24;SOR=0.146	GT:AD:DP:GQ:PGT:PID:PL	0/1:15,20:35:99:0|1:184797_A_G:783,0,546	0/0:35,0:35:90:.:.:0,90,1350
NW_004764514.1	184837	.	G	A	395.19	PASS	AC=1;AF=0.25;AN=4;BaseQRankSum=3.20;ClippingRankSum=0.00;DP=70;ExcessHet=3.0103;FS=2.702;MLEAC=1;MLEAF=0.250;MQ=60.00;MQRankSum=0.00;QD=11.62;ReadPosRankSum=0.996;SOR=0.138	GT:AD:DP:GQ:PL	0/1:12,22:34:99:425,0,125	0/0:36,0:36:81:0,81,1215
NW_004764514.1	185249	.	A	G	744.19	PASS	AC=3;AF=0.75;AN=4;BaseQRankSum=-3.913e+00;ClippingRankSum=0.00;DP=48;ExcessHet=3.0103;FS=0.000;MLEAC=3;MLEAF=0.750;MQ=60.00;MQRankSum=0.00;QD=15.50;ReadPosRankSum=0.238;SOR=1.382	GT:AD:DP:GQ:PL	0/1:10,12:22:99:203,0,182	1/1:0,26:26:76:571,76,0
NW_004764514.1	185390	.	G	C	218.26	PASS	AC=2;AF=0.5;AN=4;DP=15;ExcessHet=3.0103;FS=0.000;MLEAC=2;MLEAF=1.00;MQ=56.72;QD=33.47;SOR=3.611	GT:AD:DP:GQ:PGT:PID:PL	0/0:.:10:1	1/1:0,5:5:18:1|1:185371_C_CA:245,18,0
NW_004764514.1	185411	.	T	C	87.71	PASS	AC=2;AF=0.5;AN=4;DP=13;ExcessHet=3.0103;FS=0.000;MLEAC=2;MLEAF=1.00;MQ=60.00;QD=29.24;SOR=1.179	GT:AD:DP:GQ:PGT:PID:PL	0/0:.:10:1	1/1:0,3:3:9:1|1:185371_C_CA:114,9,0
NW_004764514.1	185515	.	C	A	286.19	PASS	AC=3;AF=0.75;AN=4;BaseQRankSum=-5.910e-01;ClippingRankSum=0.00;DP=24;ExcessHet=3.0103;FS=8.846;MLEAC=3;MLEAF=0.750;MQ=60.00;MQRankSum=0.00;QD=11.92;ReadPosRankSum=1.52;SOR=0.048	GT:AD:DP:GQ:PL	0/1:8,5:13:81:81,0,163	1/1:0,11:11:32:235,32,0
NW_004764514.1	185609	.	C	A	307.20	PASS	AC=3;AF=0.75;AN=4;BaseQRankSum=2.72;ClippingRankSum=0.00;DP=21;ExcessHet=3.0103;FS=0.000;MLEAC=3;MLEAF=0.750;MQ=60.00;MQRankSum=0.00;QD=14.63;ReadPosRankSum=2.14;SOR=0.765	GT:AD:DP:GQ:PL	0/1:6,6:12:99:111,0,234	1/1:0,9:9:27:226,27,0
NW_004764514.1	185616	.	C	T	76.21	PASS	AC=1;AF=0.25;AN=4;BaseQRankSum=0.674;ClippingRankSum=0.00;DP=21;ExcessHet=3.0103;FS=0.000;MLEAC=1;MLEAF=0.250;MQ=60.00;MQRankSum=0.00;QD=6.35;ReadPosRankSum=-1.342e+00;SOR=0.693	GT:AD:DP:GQ:PL	0/1:6,6:12:99:106,0,222	0/0:9,0:9:24:0,24,360
NW_004764514.1	185667	.	AT	A	55.13	PASS	AC=1;AF=0.25;AN=4;BaseQRankSum=0.00;ClippingRankSum=0.00;DP=16;ExcessHet=3.0103;FS=0.000;MLEAC=2;MLEAF=0.500;MQ=60.00;MQRankSum=0.00;QD=7.88;ReadPosRankSum=0.366;SOR=2.584	GT:AD:DP:GQ:PL	0/1:1,6:7:0:90,0,0	0/0:9,0:9:3:0,3,167
NW_004764514.1	185737	.	C	A	478.19	PASS	AC=3;AF=0.75;AN=4;BaseQRankSum=1.15;ClippingRankSum=0.00;DP=17;ExcessHet=3.0103;FS=0.000;MLEAC=3;MLEAF=0.750;MQ=60.00;MQRankSum=0.00;QD=28.13;ReadPosRankSum=1.44;SOR=0.551	GT:AD:DP:GQ:PGT:PID:PL	0/1:3,3:6:39:0|1:185737_C_A:97,0,39	1/1:0,11:11:33:1|1:185737_C_A:411,33,0
NW_004764514.1	186054	.	C	T	322.19	PASS	AC=3;AF=0.75;AN=4;BaseQRankSum=1.78;ClippingRankSum=0.00;DP=23;ExcessHet=3.0103;FS=0.000;MLEAC=3;MLEAF=0.750;MQ=60.00;MQRankSum=0.00;QD=14.01;ReadPosRankSum=0.156;SOR=1.708	GT:AD:DP:GQ:PL	0/1:7,5:12:77:77,0,111	1/1:0,11:11:33:275,33,0
NW_004764514.1	186093	.	CAAA	CA,C	468.48	PASS	AC=1,2;AF=0.25,0.5;AN=4;BaseQRankSum=0.00;ClippingRankSum=0.00;DP=17;ExcessHet=3.0103;FS=0.000;MLEAC=1,2;MLEAF=0.250,0.500;MQ=60.00;MQRankSum=0.00;QD=27.56;ReadPosRankSum=1.38;SOR=1.981	GT:AD:DP:GQ:PL	0/1:1,5,0:6:14:122,0,14,125,29,154	2/2:0,0,11:11:33:385,385,385,33,33,0
NW_004764514.1	186133	.	C	A	371.19	PASS	AC=3;AF=0.75;AN=4;BaseQRankSum=-1.679e+00;ClippingRankSum=0.00;DP=27;ExcessHet=3.0103;FS=0.000;MLEAC=3;MLEAF=0.750;MQ=60.00;MQRankSum=0.00;QD=13.75;ReadPosRankSum=0.079;SOR=0.368	GT:AD:DP:GQ:PL	0/1:8,5:13:65:65,0,155	1/1:0,14:14:42:336,42,0
NW_004764514.1	186192	.	T	C	333.19	PASS	AC=3;AF=0.75;AN=4;BaseQRankSum=-2.260e+00;ClippingRankSum=0.00;DP=24;ExcessHet=3.0103;FS=0.000;MLEAC=3;MLEAF=0.750;MQ=60.00;MQRankSum=0.00;QD=13.88;ReadPosRankSum=0.352;SOR=2.124	GT:AD:DP:GQ:PL	0/1:6,5:11:81:81,0,106	1/1:0,13:13:38:282,38,0
NW_004764514.1	186270	.	A	T	120.26	PASS	AC=2;AF=0.5;AN=4;DP=16;ExcessHet=3.0103;FS=0.000;MLEAC=2;MLEAF=1.00;MQ=51.96;QD=20.04;SOR=3.912	GT:AD:DP:GQ:PL	0/0:.:10:1	1/1:0,6:6:18:147,18,0
NW_004764514.1	186595	.	G	A	369.19	PASS	AC=3;AF=0.75;AN=4;BaseQRankSum=-4.890e-01;ClippingRankSum=0.00;DP=24;ExcessHet=3.0103;FS=0.000;MLEAC=3;MLEAF=0.750;MQ=60.00;MQRankSum=0.00;QD=15.38;ReadPosRankSum=-1.120e-01;SOR=2.494	GT:AD:DP:GQ:PL	0/1:5,3:8:47:47,0,153	1/1:0,16:16:47:352,47,0
NW_004764514.1	186944	.	T	A	419.19	PASS	AC=3;AF=0.75;AN=4;BaseQRankSum=-2.125e+00;ClippingRankSum=0.00;DP=27;ExcessHet=3.0103;FS=0.000;MLEAC=3;MLEAF=0.750;MQ=60.00;MQRankSum=0.00;QD=15.53;ReadPosRankSum=0.490;SOR=1.473	GT:AD:DP:GQ:PL	0/1:5,10:15:65:193,0,65	1/1:0,12:12:35:256,35,0
NW_004764514.1	187007	.	G	A	399.19	PASS	AC=1;AF=0.25;AN=4;BaseQRankSum=0.00;ClippingRankSum=0.00;DP=32;ExcessHet=3.0103;FS=0.000;MLEAC=1;MLEAF=0.250;MQ=60.00;MQRankSum=0.00;QD=22.18;ReadPosRankSum=0.454;SOR=1.179	GT:AD:DP:GQ:PGT:PID:PL	0/1:7,11:18:99:0|1:187007_G_A:429,0,237	0/0:14,0:14:42:.:.:0,42,311
NW_004764514.1	187017	.	C	A	418.19	PASS	AC=1;AF=0.25;AN=4;BaseQRankSum=1.66;ClippingRankSum=0.00;DP=41;ExcessHet=3.0103;FS=0.000;MLEAC=1;MLEAF=0.250;MQ=60.00;MQRankSum=0.00;QD=19.91;ReadPosRankSum=2.14;SOR=1.230	GT:AD:DP:GQ:PGT:PID:PL	0/1:8,13:21:99:0|1:187007_G_A:448,0,257	0/0:20,0:20:54:.:.:0,54,810
NW_004764514.1	187068	.	G	C	106.19	PASS	AC=1;AF=0.25;AN=4;BaseQRankSum=-1.036e+00;ClippingRankSum=0.00;DP=26;ExcessHet=3.0103;FS=0.000;MLEAC=1;MLEAF=0.250;MQ=60.00;MQRankSum=0.00;QD=10.62;ReadPosRankSum=0.561;SOR=1.609	GT:AD:DP:GQ:PL	0/1:3,7:10:44:136,0,44	0/0:16,0:16:42:0,42,630
NW_004764514.1	187686	.	C	G	114.19	PASS	AC=1;AF=0.25;AN=4;BaseQRankSum=4.18;ClippingRankSum=0.00;DP=38;ExcessHet=3.0103;FS=0.000;MLEAC=1;MLEAF=0.250;MQ=60.00;MQRankSum=0.00;QD=6.34;ReadPosRankSum=0.953;SOR=0.512	GT:AD:DP:GQ:PL	0/1:10,8:18:99:144,0,183	0/0:20,0:20:57:0,57,855
NW_004764514.1	187805	.	T	C	49.19	PASS	AC=1;AF=0.25;AN=4;BaseQRankSum=-2.537e+00;ClippingRankSum=0.00;DP=30;ExcessHet=3.0103;FS=0.000;MLEAC=1;MLEAF=0.250;MQ=60.00;MQRankSum=0.00;QD=3.28;ReadPosRankSum=-2.350e-01;SOR=0.399	GT:AD:DP:GQ:PL	0/1:9,6:15:79:79,0,160	0/0:15,0:15:33:0,33,495
NW_004764514.1	187904	.	C	G	738.19	PASS	AC=3;AF=0.75;AN=4;BaseQRankSum=3.45;ClippingRankSum=0.00;DP=42;ExcessHet=3.0103;FS=3.667;MLEAC=3;MLEAF=0.750;MQ=60.00;MQRankSum=0.00;QD=17.58;ReadPosRankSum=-1.023e+00;SOR=2.441	GT:AD:DP:GQ:PL	0/1:7,13:20:99:247,0,100	1/1:0,22:22:66:521,66,0
NW_004764514.1	188181	.	A	T	95.32	PASS	AC=2;AF=0.5;AN=4;DP=6;ExcessHet=3.0103;FS=0.000;MLEAC=3;MLEAF=0.750;MQ=60.00;QD=31.77;SOR=1.179	GT:AD:DP:GQ:PGT:PID:PL	0/0:3,0:3:0:.:.:0,0,24	1/1:0,3:3:9:1|1:188181_A_T:123,9,0
NW_004764514.1	188184	.	T	A	95.31	PASS	AC=2;AF=0.5;AN=4;DP=6;ExcessHet=3.0103;FS=0.000;MLEAC=3;MLEAF=0.750;MQ=60.00;QD=31.77;SOR=1.179	GT:AD:DP:GQ:PGT:PID:PL	0/0:3,0:3:0:.:.:0,0,26	1/1:0,3:3:9:1|1:188181_A_T:123,9,0
NW_004764514.1	188450	.	A	G	623.19	PASS	AC=3;AF=0.75;AN=4;BaseQRankSum=-3.192e+00;ClippingRankSum=0.00;DP=41;ExcessHet=3.0103;FS=0.000;MLEAC=3;MLEAF=0.750;MQ=60.26;MQRankSum=0.00;QD=15.20;ReadPosRankSum=0.334;SOR=2.247	GT:AD:DP:GQ:PL	0/1:10,8:18:99:123,0,179	1/1:0,23:23:68:530,68,0
NW_004764514.1	188764	.	C	A	871.19	PASS	AC=3;AF=0.75;AN=4;BaseQRankSum=0.434;ClippingRankSum=0.00;DP=45;ExcessHet=3.0103;FS=0.000;MLEAC=3;MLEAF=0.750;MQ=60.48;MQRankSum=0.775;QD=19.36;ReadPosRankSum=0.316;SOR=3.865	GT:AD:DP:GQ:PL	0/1:5,12:17:79:231,0,79	1/1:0,28:28:83:670,83,0
NW_004764514.1	189167	.	A	T	140.19	PASS	AC=1;AF=0.25;AN=4;BaseQRankSum=2.72;ClippingRankSum=0.00;DP=48;ExcessHet=3.0103;FS=3.010;MLEAC=1;MLEAF=0.250;MQ=60.00;MQRankSum=0.00;QD=5.61;ReadPosRankSum=2.11;SOR=1.880	GT:AD:DP:GQ:PL	0/1:15,10:25:99:170,0,289	0/0:23,0:23:60:0,60,533
NW_004764514.1	189243	.	G	T	721.19	PASS	AC=3;AF=0.75;AN=4;BaseQRankSum=2.66;ClippingRankSum=0.00;DP=52;ExcessHet=3.0103;FS=6.088;MLEAC=3;MLEAF=0.750;MQ=60.00;MQRankSum=0.00;QD=13.87;ReadPosRankSum=0.777;SOR=2.465	GT:AD:DP:GQ:PL	0/1:17,11:28:99:175,0,315	1/1:0,24:24:71:576,71,0
NW_004764514.1	189319	.	A	C	710.19	PASS	AC=3;AF=0.75;AN=4;BaseQRankSum=-3.917e+00;ClippingRankSum=0.00;DP=45;ExcessHet=3.0103;FS=0.000;MLEAC=3;MLEAF=0.750;MQ=60.00;MQRankSum=0.00;QD=15.78;ReadPosRankSum=0.996;SOR=2.252	GT:AD:DP:GQ:PL	0/1:11,7:18:99:112,0,219	1/1:0,27:27:80:628,80,0
NW_004764514.1	190396	.	A	G	83.19	PASS	AC=1;AF=0.25;AN=4;BaseQRankSum=-1.480e+00;ClippingRankSum=0.00;DP=60;ExcessHet=3.0103;FS=0.000;MLEAC=1;MLEAF=0.250;MQ=60.00;MQRankSum=0.00;QD=2.97;ReadPosRankSum=1.04;SOR=0.169	GT:AD:DP:GQ:PL	0/1:20,8:28:99:113,0,415	0/0:32,0:32:81:0,81,1215
NW_004764514.1	190794	.	A	T	23.19	PASS	AC=2;AF=0.5;AN=4;DP=12;ExcessHet=3.0103;FS=0.000;MLEAC=2;MLEAF=1.00;MQ=60.00;QD=11.60;SOR=2.303	GT:AD:DP:GQ:PL	1/1:0,2:2:6:49,6,0	0/0:.:10:1
NW_004764514.1	191080	.	G	C	1220.19	PASS	AC=3;AF=0.75;AN=4;BaseQRankSum=-5.738e+00;ClippingRankSum=0.00;DP=87;ExcessHet=3.0103;FS=0.000;MLEAC=3;MLEAF=0.750;MQ=60.00;MQRankSum=0.00;QD=14.03;ReadPosRankSum=-7.670e-01;SOR=1.504	GT:AD:DP:GQ:PGT:PID:PL	0/1:30,14:44:99:0|1:191080_G_C:378,0,1117	1/1:0,43:43:99:.:.:872,125,0
NW_004764514.1	191103	.	C	T	1185.19	PASS	AC=3;AF=0.75;AN=4;BaseQRankSum=-5.684e+00;ClippingRankSum=0.00;DP=80;ExcessHet=3.0103;FS=0.000;MLEAC=3;MLEAF=0.750;MQ=60.00;MQRankSum=0.00;QD=14.81;ReadPosRankSum=1.65;SOR=1.468	GT:AD:DP:GQ:PGT:PID:PL	0/1:28,10:38:99:0|1:191080_G_C:288,0,1082	1/1:0,42:42:99:.:.:927,125,0
NW_004764514.1	191214	.	T	G	1185.19	PASS	AC=3;AF=0.75;AN=4;BaseQRankSum=-6.153e+00;ClippingRankSum=0.00;DP=79;ExcessHet=3.0103;FS=0.000;MLEAC=3;MLEAF=0.750;MQ=60.00;MQRankSum=0.00;QD=15.00;ReadPosRankSum=-9.460e-01;SOR=0.930	GT:AD:DP:GQ:PL	0/1:22,19:41:99:328,0,426	1/1:0,38:38:99:887,113,0
NW_004764514.1	191439	.	T	C	224.19	PASS	AC=1;AF=0.25;AN=4;BaseQRankSum=5.22;ClippingRankSum=0.00;DP=89;ExcessHet=3.0103;FS=0.000;MLEAC=1;MLEAF=0.250;MQ=60.00;MQRankSum=0.00;QD=4.98;ReadPosRankSum=0.201;SOR=0.326	GT:AD:DP:GQ:PL	0/1:28,17:45:99:254,0,503	0/0:44,0:44:99:0,105,1575
NW_004764514.1	191581	.	A	G	150.19	PASS	AC=1;AF=0.25;AN=4;BaseQRankSum=-9.190e-01;ClippingRankSum=0.00;DP=50;ExcessHet=3.0103;FS=0.000;MLEAC=1;MLEAF=0.250;MQ=60.00;MQRankSum=0.00;QD=7.51;ReadPosRankSum=-8.740e-01;SOR=0.693	GT:AD:DP:GQ:PL	0/1:10,10:20:99:180,0,185	0/0:30,0:30:81:0,81,1215
NW_004764514.1	191978	.	T	G	55.46	PASS	AC=2;AF=0.5;AN=4;DP=14;ExcessHet=3.0103;FS=0.000;MLEAC=2;MLEAF=1.00;MQ=48.99;QD=13.87;SOR=1.609	GT:AD:DP:GQ:PL	0/0:.:10:1	1/1:0,4:4:12:82,12,0
NW_004764514.1	192680	.	G	C	38.53	PASS	AC=2;AF=0.5;AN=4;DP=14;ExcessHet=3.0103;FS=0.000;MLEAC=2;MLEAF=1.00;MQ=48.99;QD=9.63;SOR=0.693	GT:AD:DP:GQ:PL	0/0:.:10:1	1/1:0,4:4:11:65,11,0
NW_004764514.1	193375	.	G	A	216.23	PASS	AC=2;AF=0.5;AN=4;DP=14;ExcessHet=3.0103;FS=0.000;MLEAC=2;MLEAF=1.00;MQ=53.67;QD=25.05;SOR=3.258	GT:AD:DP:GQ:PGT:PID:PL	0/0:.:10:1	1/1:0,4:4:21:1|1:193375_G_A:243,21,0
NW_004764514.1	193384	.	G	A	216.23	PASS	AC=2;AF=0.5;AN=4;DP=17;ExcessHet=3.0103;FS=0.000;MLEAC=2;MLEAF=1.00;MQ=56.12;QD=30.89;SOR=4.174	GT:AD:DP:GQ:PGT:PID:PL	0/0:.:10:1	1/1:0,7:7:21:1|1:193375_G_A:243,21,0
NW_004764514.1	193437	.	A	T	766.19	PASS	AC=3;AF=0.75;AN=4;BaseQRankSum=-1.150e+00;ClippingRankSum=0.00;DP=20;ExcessHet=3.0103;FS=0.000;MLEAC=3;MLEAF=0.750;MQ=60.00;MQRankSum=0.00;QD=28.22;ReadPosRankSum=0.319;SOR=4.615	GT:AD:DP:GQ:PGT:PID:PL	0/1:1,3:4:33:0|1:193437_A_T:123,0,33	1/1:0,16:16:48:1|1:193437_A_T:673,48,0
NW_004764514.1	193439	.	T	G	766.19	PASS	AC=3;AF=0.75;AN=4;BaseQRankSum=-1.150e+00;ClippingRankSum=0.00;DP=20;ExcessHet=3.0103;FS=0.000;MLEAC=3;MLEAF=0.750;MQ=60.00;MQRankSum=0.00;QD=34.32;ReadPosRankSum=1.15;SOR=4.615	GT:AD:DP:GQ:PGT:PID:PL	0/1:1,3:4:33:0|1:193437_A_T:123,0,33	1/1:0,16:16:48:1|1:193437_A_T:673,48,0
NW_004764514.1	193598	.	G	T	22.05	PASS	AC=2;AF=0.5;AN=4;DP=7;ExcessHet=3.0103;FS=0.000;MLEAC=3;MLEAF=0.750;MQ=60.00;QD=11.02;SOR=2.303	GT:AD:DP:GQ:PL	0/0:5,0:5:0:0,0,72	1/1:0,2:2:6:49,6,0
NW_004764514.1	193852	.	A	T	238.01	PASS	AC=2;AF=0.5;AN=4;DP=8;ExcessHet=0.7918;FS=0.000;MLEAC=2;MLEAF=0.500;MQ=60.00;QD=25.86;SOR=1.329	GT:AD:DP:GQ:PGT:PID:PL	0/0:2,0:2:6:.:.:0,6,36	1/1:0,6:6:18:1|1:193852_A_T:270,18,0
NW_004764514.1	193853	.	C	G	238.01	PASS	AC=2;AF=0.5;AN=4;DP=8;ExcessHet=0.7918;FS=0.000;MLEAC=2;MLEAF=0.500;MQ=60.00;QD=31.97;SOR=1.329	GT:AD:DP:GQ:PGT:PID:PL	0/0:2,0:2:6:.:.:0,6,36	1/1:0,6:6:18:1|1:193852_A_T:270,18,0
NW_004764514.1	194326	.	G	T	30.72	PASS	AC=2;AF=0.5;AN=4;DP=13;ExcessHet=3.0103;FS=0.000;MLEAC=2;MLEAF=1.00;MQ=60.00;QD=10.24;SOR=1.179	GT:AD:DP:GQ:PL	0/0:.:10:1	1/1:0,3:3:9:57,9,0
NW_004764514.1	194524	.	GAT	G	35.19	PASS	AC=2;AF=0.5;AN=4;DP=3;ExcessHet=0.7918;FS=0.000;MLEAC=3;MLEAF=0.750;MQ=60.00;QD=17.60;SOR=2.303	GT:AD:DP:GQ:PL	1/1:0,2:2:6:73,6,0	0/0:1,0:1:3:0,3,21
NW_004764514.1	194608	.	G	A	68.46	PASS	AC=2;AF=0.5;AN=4;DP=14;ExcessHet=3.0103;FS=0.000;MLEAC=2;MLEAF=1.00;MQ=53.67;QD=17.12;SOR=3.258	GT:AD:DP:GQ:PL	0/0:.:10:1	1/1:0,4:4:12:95,12,0
NW_004764514.1	194674	.	A	G	104.74	PASS	AC=3;AF=0.75;AN=4;BaseQRankSum=0.00;ClippingRankSum=0.00;DP=7;ExcessHet=3.0103;FS=0.000;MLEAC=3;MLEAF=0.750;MQ=60.00;MQRankSum=0.00;QD=14.96;ReadPosRankSum=0.967;SOR=2.584	GT:AD:DP:GQ:PL	0/1:1,2:3:16:40,0,16	1/1:0,4:4:12:94,12,0
NW_004764514.1	194686	.	A	G	32.71	PASS	AC=2;AF=0.5;AN=4;DP=13;ExcessHet=3.0103;FS=0.000;MLEAC=2;MLEAF=1.00;MQ=43.75;QD=10.90;SOR=1.179	GT:AD:DP:GQ:PL	1/1:0,3:3:9:59,9,0	0/0:.:10:1
NW_004764514.1	194715	.	A	AT	534.15	PASS	AC=3;AF=0.75;AN=4;BaseQRankSum=-8.700e-02;ClippingRankSum=0.00;DP=29;ExcessHet=3.0103;FS=2.741;MLEAC=3;MLEAF=0.750;MQ=65.71;MQRankSum=3.59;QD=18.42;ReadPosRankSum=2.11;SOR=0.260	GT:AD:DP:GQ:PL	0/1:10,7:17:99:180,0,175	1/1:0,12:12:36:393,36,0
NW_004764514.1	194780	.	A	T	133.46	PASS	AC=2;AF=0.5;AN=4;DP=14;ExcessHet=3.0103;FS=0.000;MLEAC=2;MLEAF=1.00;MQ=60.00;QD=33.37;SOR=3.258	GT:AD:DP:GQ:PGT:PID:PL	0/0:.:10:1	1/1:0,4:4:12:1|1:194780_A_T:160,12,0
NW_004764514.1	194789	.	G	A	133.46	PASS	AC=2;AF=0.5;AN=4;DP=13;ExcessHet=3.0103;FS=0.000;MLEAC=2;MLEAF=1.00;MQ=60.00;QD=26.22;SOR=2.833	GT:AD:DP:GQ:PGT:PID:PL	0/0:.:10:1	1/1:0,3:3:12:1|1:194780_A_T:160,12,0
NW_004764514.1	195046	.	G	A	88.19	PASS	AC=1;AF=0.25;AN=4;BaseQRankSum=2.82;ClippingRankSum=0.00;DP=26;ExcessHet=3.0103;FS=0.000;MLEAC=1;MLEAF=0.250;MQ=60.00;MQRankSum=0.00;QD=8.82;ReadPosRankSum=0.637;SOR=1.085	GT:AD:DP:GQ:PL	0/1:4,6:10:65:118,0,65	0/0:16,0:16:45:0,45,675
NW_004764514.1	195379	.	T	A	245.47	PASS	AC=2;AF=0.5;AN=4;DP=14;ExcessHet=3.0103;FS=0.000;MLEAC=3;MLEAF=0.750;MQ=60.00;QD=22.32;SOR=4.977	GT:AD:DP:GQ:PL	0/0:3,0:3:0:0,0,24	1/1:0,11:11:33:274,33,0
NW_004764514.1	196307	.	T	A	230.19	PASS	AC=1;AF=0.25;AN=4;BaseQRankSum=0.190;ClippingRankSum=0.00;DP=94;ExcessHet=3.0103;FS=2.203;MLEAC=1;MLEAF=0.250;MQ=60.00;MQRankSum=0.00;QD=4.43;ReadPosRankSum=2.87;SOR=0.235	GT:AD:DP:GQ:PL	0/1:34,18:52:99:260,0,683	0/0:42,0:42:99:0,111,1048
NW_004764514.1	196535	.	T	A	115.65	PASS	AC=1;AF=0.25;AN=4;BaseQRankSum=-8.870e-01;ClippingRankSum=0.00;DP=18;ExcessHet=3.0103;FS=0.000;MLEAC=1;MLEAF=0.500;MQ=56.57;MQRankSum=0.00;QD=14.46;ReadPosRankSum=0.674;SOR=0.330	GT:AD:DP:GQ:PL	0/0:.:10:1	0/1:1,7:8:4:141,0,4
NW_004764514.1	196952	.	AT	A	400.15	PASS	AC=3;AF=0.75;AN=4;BaseQRankSum=0.00;ClippingRankSum=0.00;DP=26;ExcessHet=3.0103;FS=0.000;MLEAC=3;MLEAF=0.750;MQ=60.00;MQRankSum=0.00;QD=15.39;ReadPosRankSum=1.77;SOR=1.697	GT:AD:DP:GQ:PL	0/1:8,5:13:92:92,0,182	1/1:0,13:13:39:347,39,0
NW_004764514.1	197181	.	G	T	79.05	PASS	AC=3;AF=0.75;AN=4;BaseQRankSum=0.00;ClippingRankSum=0.00;DP=6;ExcessHet=3.0103;FS=0.000;MLEAC=3;MLEAF=0.750;MQ=60.00;MQRankSum=0.00;QD=13.18;ReadPosRankSum=-4.310e-01;SOR=0.941	GT:AD:DP:GQ:PL	0/1:1,2:3:16:40,0,16	1/1:0,3:3:9:68,9,0
NW_004764514.1	198361	.	C	T	23.19	PASS	AC=2;AF=0.5;AN=4;DP=12;ExcessHet=3.0103;FS=0.000;MLEAC=2;MLEAF=1.00;MQ=60.00;QD=11.60;SOR=2.303	GT:AD:DP:GQ:PL	1/1:0,2:2:6:49,6,0	0/0:.:10:1
NW_004764514.1	198435	.	C	T	109.54	PASS	AC=3;AF=0.75;AN=4;BaseQRankSum=0.598;ClippingRankSum=0.00;DP=10;ExcessHet=3.0103;FS=0.000;MLEAC=3;MLEAF=0.750;MQ=60.00;MQRankSum=0.00;QD=10.95;ReadPosRankSum=0.00;SOR=1.863	GT:AD:DP:GQ:PL	0/1:3,3:6:41:41,0,52	1/1:0,4:4:12:98,12,0
NW_004764514.1	198620	.	G	A	69.28	PASS	AC=1;AF=0.25;AN=4;BaseQRankSum=-8.420e-01;ClippingRankSum=0.00;DP=12;ExcessHet=3.0103;FS=0.000;MLEAC=1;MLEAF=0.250;MQ=60.00;MQRankSum=0.00;QD=13.86;ReadPosRankSum=0.842;SOR=1.022	GT:AD:DP:GQ:PGT:PID:PL	0/1:2,3:5:54:0|1:198620_G_A:99,0,54	0/0:7,0:7:18:.:.:0,18,270
NW_004764514.1	198644	.	A	G	75.37	PASS	AC=1;AF=0.25;AN=4;BaseQRankSum=-8.420e-01;ClippingRankSum=0.00;DP=13;ExcessHet=3.0103;FS=0.000;MLEAC=1;MLEAF=0.250;MQ=60.00;MQRankSum=0.00;QD=12.56;ReadPosRankSum=-1.111e+00;SOR=1.329	GT:AD:DP:GQ:PGT:PID:PL	0/1:2,4:6:51:0|1:198620_G_A:105,0,51	0/0:7,0:7:15:.:.:0,15,225
NW_004764514.1	198707	.	T	C	291.19	PASS	AC=1;AF=0.25;AN=4;BaseQRankSum=2.71;ClippingRankSum=0.00;DP=49;ExcessHet=3.0103;FS=0.000;MLEAC=1;MLEAF=0.250;MQ=60.00;MQRankSum=0.00;QD=13.24;ReadPosRankSum=-1.403e+00;SOR=0.836	GT:AD:DP:GQ:PL	0/1:6,16:22:76:321,0,76	0/0:27,0:27:81:0,81,618
NW_004764514.1	198736	.	G	A	556.19	PASS	AC=1;AF=0.25;AN=4;BaseQRankSum=-5.160e-01;ClippingRankSum=0.00;DP=69;ExcessHet=3.0103;FS=0.000;MLEAC=1;MLEAF=0.250;MQ=60.00;MQRankSum=0.00;QD=15.45;ReadPosRankSum=1.26;SOR=1.230	GT:AD:DP:GQ:PL	0/1:8,28:36:99:586,0,212	0/0:33,0:33:99:0,99,826
NW_004764514.1	198758	.	C	A	1325.19	PASS	AC=3;AF=0.75;AN=4;BaseQRankSum=5.43;ClippingRankSum=0.00;DP=96;ExcessHet=3.0103;FS=5.262;MLEAC=3;MLEAF=0.750;MQ=60.00;MQRankSum=0.00;QD=13.80;ReadPosRankSum=-6.270e-01;SOR=0.155	GT:AD:DP:GQ:PL	0/1:35,13:48:99:181,0,1215	1/1:0,48:48:99:1174,143,0
NW_004764514.1	198841	.	A	G	301.60	PASS	AC=3;AF=0.75;AN=4;BaseQRankSum=-6.740e-01;ClippingRankSum=0.00;DP=16;ExcessHet=3.0103;FS=0.000;MLEAC=3;MLEAF=0.750;MQ=60.00;MQRankSum=0.00;QD=18.85;ReadPosRankSum=0.319;SOR=0.892	GT:AD:DP:GQ:PL	0/1:1,3:4:13:46,0,13	1/1:0,12:12:36:285,36,0
NW_004764514.1	199206	.	C	CA	157.79	PASS	AC=2;AF=0.5;AN=4;DP=15;ExcessHet=0.7918;FS=0.000;MLEAC=2;MLEAF=0.500;MQ=60.00;QD=17.53;SOR=4.615	GT:AD:DP:GQ:PL	0/0:6,0:6:15:0,15,225	1/1:0,9:9:27:201,27,0
NW_004764514.1	199955	.	C	T	230.19	PASS	AC=1;AF=0.25;AN=4;BaseQRankSum=0.402;ClippingRankSum=0.00;DP=67;ExcessHet=3.0103;FS=0.000;MLEAC=1;MLEAF=0.250;MQ=60.00;MQRankSum=0.00;QD=6.77;ReadPosRankSum=0.144;SOR=0.495	GT:AD:DP:GQ:PL	0/1:19,15:34:99:260,0,344	0/0:33,0:33:99:0,99,779
NW_004764514.1	200081	.	G	A	1356.19	PASS	AC=3;AF=0.75;AN=4;BaseQRankSum=2.66;ClippingRankSum=0.00;DP=99;ExcessHet=3.0103;FS=0.000;MLEAC=3;MLEAF=0.750;MQ=60.00;MQRankSum=0.00;QD=13.70;ReadPosRankSum=1.91;SOR=1.808	GT:AD:DP:GQ:PL	0/1:29,18:47:99:246,0,520	1/1:1,51:52:99:1140,125,0
NW_004764514.1	200234	.	T	C	1349.19	PASS	AC=3;AF=0.75;AN=4;BaseQRankSum=-6.970e-01;ClippingRankSum=0.00;DP=98;ExcessHet=3.0103;FS=0.000;MLEAC=3;MLEAF=0.750;MQ=60.00;MQRankSum=0.00;QD=13.77;ReadPosRankSum=1.39;SOR=1.708	GT:AD:DP:GQ:PL	0/1:31,17:48:99:248,0,600	1/1:0,50:50:99:1131,148,0
NW_004764514.1	200255	.	C	T	423.19	PASS	AC=1;AF=0.25;AN=4;BaseQRankSum=-1.376e+00;ClippingRankSum=0.00;DP=83;ExcessHet=3.0103;FS=0.000;MLEAC=1;MLEAF=0.250;MQ=60.00;MQRankSum=0.00;QD=9.00;ReadPosRankSum=2.66;SOR=0.919	GT:AD:DP:GQ:PL	0/1:21,26:47:99:453,0,369	0/0:36,0:36:99:0,99,979
NW_004764514.1	200582	.	G	T	239.19	PASS	AC=1;AF=0.25;AN=4;BaseQRankSum=4.44;ClippingRankSum=0.00;DP=78;ExcessHet=3.0103;FS=0.000;MLEAC=1;MLEAF=0.250;MQ=60.00;MQRankSum=0.00;QD=5.69;ReadPosRankSum=-5.070e-01;SOR=0.392	GT:AD:DP:GQ:PL	0/1:25,17:42:99:269,0,433	0/0:36,0:36:99:0,99,979
NW_004764514.1	200633	.	A	G	438.19	PASS	AC=1;AF=0.25;AN=4;BaseQRankSum=-5.286e+00;ClippingRankSum=0.00;DP=70;ExcessHet=3.0103;FS=0.000;MLEAC=1;MLEAF=0.250;MQ=60.00;MQRankSum=0.00;QD=12.89;ReadPosRankSum=1.89;SOR=0.340	GT:AD:DP:GQ:PGT:PID:PL	0/1:21,13:34:99:0|1:200633_A_G:468,0,793	0/0:36,0:36:99:.:.:0,99,979
NW_004764514.1	200641	.	G	A	457.19	PASS	AC=1;AF=0.25;AN=4;BaseQRankSum=3.97;ClippingRankSum=0.00;DP=71;ExcessHet=3.0103;FS=0.000;MLEAC=1;MLEAF=0.250;MQ=60.00;MQRankSum=0.00;QD=13.06;ReadPosRankSum=0.770;SOR=0.382	GT:AD:DP:GQ:PGT:PID:PL	0/1:21,14:35:99:0|1:200633_A_G:487,0,813	0/0:36,0:36:99:.:.:0,99,979
NW_004764514.1	201078	.	C	T	349.19	PASS	AC=1;AF=0.25;AN=4;BaseQRankSum=4.56;ClippingRankSum=0.00;DP=81;ExcessHet=3.0103;FS=0.000;MLEAC=1;MLEAF=0.250;MQ=60.00;MQRankSum=0.00;QD=8.31;ReadPosRankSum=1.25;SOR=0.693	GT:AD:DP:GQ:PL	0/1:21,21:42:99:379,0,378	0/0:39,0:39:99:0,105,1575
NW_004764514.1	201109	.	C	T	1459.19	PASS	AC=3;AF=0.75;AN=4;BaseQRankSum=-2.090e+00;ClippingRankSum=0.00;DP=79;ExcessHet=3.0103;FS=0.000;MLEAC=3;MLEAF=0.750;MQ=60.00;MQRankSum=0.00;QD=18.47;ReadPosRankSum=1.32;SOR=3.345	GT:AD:DP:GQ:PL	0/1:12,23:35:99:442,0,185	1/1:0,44:44:99:1047,132,0
NW_004764514.1	202924	.	CAT	C	46.91	PASS	AC=2;AF=0.5;AN=4;DP=5;ExcessHet=0.7918;FS=0.000;MLEAC=2;MLEAF=0.500;MQ=60.00;QD=23.46;SOR=2.303	GT:AD:DP:GQ:PL	1/1:0,2:2:6:87,6,0	0/0:3,0:3:9:0,9,68
NW_004764514.1	205625	.	T	C	500.19	PASS	AC=3;AF=0.75;AN=4;BaseQRankSum=2.88;ClippingRankSum=0.00;DP=29;ExcessHet=3.0103;FS=0.000;MLEAC=3;MLEAF=0.750;MQ=60.00;MQRankSum=0.00;QD=17.25;ReadPosRankSum=-3.030e-01;SOR=2.910	GT:AD:DP:GQ:PL	0/1:5,5:10:71:93,0,71	1/1:0,19:19:56:437,56,0
NW_004764514.1	205740	.	G	A	934.19	PASS	AC=3;AF=0.75;AN=4;BaseQRankSum=-1.401e+00;ClippingRankSum=0.00;DP=61;ExcessHet=3.0103;FS=0.000;MLEAC=3;MLEAF=0.750;MQ=60.18;MQRankSum=-7.310e-01;QD=15.31;ReadPosRankSum=1.92;SOR=0.914	GT:AD:DP:GQ:PL	0/1:17,11:28:99:177,0,327	1/1:0,33:33:99:787,99,0
NW_004764514.1	206307	.	T	C	1259.19	PASS	AC=3;AF=0.75;AN=4;BaseQRankSum=-2.091e+00;ClippingRankSum=0.00;DP=97;ExcessHet=3.0103;FS=0.000;MLEAC=3;MLEAF=0.750;MQ=60.00;MQRankSum=0.00;QD=12.98;ReadPosRankSum=1.00;SOR=0.477	GT:AD:DP:GQ:PL	0/1:27,22:49:99:346,0,510	1/1:1,47:48:99:943,115,0
NW_004764514.1	206503	.	T	C	159.20	PASS	AC=1;AF=0.25;AN=4;BaseQRankSum=-1.031e+00;ClippingRankSum=0.00;DP=31;ExcessHet=3.0103;FS=0.000;MLEAC=1;MLEAF=0.250;MQ=60.00;MQRankSum=0.00;QD=12.25;ReadPosRankSum=0.256;SOR=2.147	GT:AD:DP:GQ:PL	0/1:3,10:13:21:189,0,21	0/0:18,0:18:54:0,54,437
NW_004764514.1	206829	.	G	A	29.19	PASS	AC=1;AF=0.25;AN=4;BaseQRankSum=-5.330e-01;ClippingRankSum=0.00;DP=35;ExcessHet=3.0103;FS=0.000;MLEAC=1;MLEAF=0.250;MQ=60.00;MQRankSum=0.00;QD=2.43;ReadPosRankSum=-3.270e-01;SOR=0.941	GT:AD:DP:GQ:PL	0/1:8,4:12:59:59,0,162	0/0:23,0:23:57:0,57,855
NW_004764514.1	206854	.	TGTA	T	69.15	PASS	AC=1;AF=0.25;AN=4;BaseQRankSum=-8.760e-01;ClippingRankSum=0.00;DP=41;ExcessHet=3.0103;FS=0.000;MLEAC=1;MLEAF=0.250;MQ=60.00;MQRankSum=0.00;QD=7.68;ReadPosRankSum=0.732;SOR=1.179	GT:AD:DP:GQ:PL	0/1:6,3:9:99:108,0,246	0/0:32,0:32:90:0,90,1350
NW_004764514.1	206901	.	T	A	74.19	PASS	AC=1;AF=0.25;AN=4;BaseQRankSum=2.58;ClippingRankSum=0.00;DP=44;ExcessHet=3.0103;FS=9.859;MLEAC=1;MLEAF=0.250;MQ=60.00;MQRankSum=0.00;QD=4.95;ReadPosRankSum=0.058;SOR=3.556	GT:AD:DP:GQ:PL	0/1:9,6:15:99:104,0,142	0/0:29,0:29:72:0,72,1080
NW_004764514.1	207084	.	G	A	205.19	PASS	AC=1;AF=0.25;AN=4;BaseQRankSum=0.232;ClippingRankSum=0.00;DP=47;ExcessHet=3.0103;FS=0.000;MLEAC=1;MLEAF=0.250;MQ=60.00;MQRankSum=0.00;QD=9.33;ReadPosRankSum=1.19;SOR=0.856	GT:AD:DP:GQ:PGT:PID:PL	0/1:15,7:22:99:0|1:207084_G_A:235,0,605	0/0:25,0:25:72:.:.:0,72,1080
NW_004764514.1	207085	.	C	T	205.19	PASS	AC=1;AF=0.25;AN=4;BaseQRankSum=2.00;ClippingRankSum=0.00;DP=47;ExcessHet=3.0103;FS=1.860;MLEAC=1;MLEAF=0.250;MQ=60.00;MQRankSum=0.00;QD=9.33;ReadPosRankSum=0.989;SOR=0.719	GT:AD:DP:GQ:PGT:PID:PL	0/1:15,7:22:99:0|1:207084_G_A:235,0,605	0/0:25,0:25:72:.:.:0,72,1080
NW_004764514.1	207187	.	T	A	129.19	PASS	AC=1;AF=0.25;AN=4;BaseQRankSum=4.00;ClippingRankSum=0.00;DP=66;ExcessHet=3.0103;FS=1.987;MLEAC=1;MLEAF=0.250;MQ=60.00;MQRankSum=0.00;QD=4.45;ReadPosRankSum=0.092;SOR=0.200	GT:AD:DP:GQ:PL	0/1:19,10:29:99:159,0,367	0/0:37,0:37:99:0,99,862
NW_004764514.1	207217	.	A	G	148.19	PASS	AC=1;AF=0.25;AN=4;BaseQRankSum=4.11;ClippingRankSum=0.00;DP=66;ExcessHet=3.0103;FS=0.000;MLEAC=1;MLEAF=0.250;MQ=62.20;MQRankSum=3.49;QD=5.11;ReadPosRankSum=-1.443e+00;SOR=1.022	GT:AD:DP:GQ:PL	0/1:18,11:29:99:178,0,287	0/0:37,0:37:99:0,99,862
NW_004764514.1	207247	.	T	TAAA	349.15	PASS	AC=1;AF=0.25;AN=4;BaseQRankSum=1.87;ClippingRankSum=0.00;DP=57;ExcessHet=3.0103;FS=0.000;MLEAC=1;MLEAF=0.250;MQ=64.78;MQRankSum=4.62;QD=15.87;ReadPosRankSum=1.42;SOR=1.751	GT:AD:DP:GQ:PL	0/1:11,11:22:99:388,0,394	0/0:35,0:35:81:0,81,1215
NW_004764514.1	207328	.	G	C	613.19	PASS	AC=1;AF=0.25;AN=4;BaseQRankSum=6.05;ClippingRankSum=0.00;DP=93;ExcessHet=3.0103;FS=0.000;MLEAC=1;MLEAF=0.250;MQ=60.00;MQRankSum=0.00;QD=10.76;ReadPosRankSum=0.757;SOR=1.140	GT:AD:DP:GQ:PL	0/1:23,34:57:99:643,0,309	0/0:36,0:36:99:0,99,917
NW_004764514.1	209008	.	G	A	27.24	PASS	AC=1;AF=0.25;AN=4;BaseQRankSum=0.842;ClippingRankSum=0.00;DP=15;ExcessHet=3.0103;FS=0.000;MLEAC=1;MLEAF=0.250;MQ=60.00;MQRankSum=0.00;QD=5.45;ReadPosRankSum=-8.420e-01;SOR=0.223	GT:AD:DP:GQ:PL	0/1:2,3:5:19:57,0,19	0/0:10,0:10:24:0,24,360
NW_004764514.1	210007	.	G	A	70.19	PASS	AC=1;AF=0.25;AN=4;BaseQRankSum=2.37;ClippingRankSum=0.00;DP=21;ExcessHet=3.0103;FS=0.000;MLEAC=1;MLEAF=0.250;MQ=60.00;MQRankSum=0.00;QD=8.77;ReadPosRankSum=-4.890e-01;SOR=1.179	GT:AD:DP:GQ:PL	0/1:3,5:8:47:100,0,47	0/0:13,0:13:39:0,39,295
NW_004764514.1	210111	.	A	G	67.21	PASS	AC=1;AF=0.25;AN=4;BaseQRankSum=-1.981e+00;ClippingRankSum=0.00;DP=17;ExcessHet=3.0103;FS=0.000;MLEAC=1;MLEAF=0.250;MQ=60.00;MQRankSum=0.00;QD=9.60;ReadPosRankSum=-1.068e+00;SOR=1.609	GT:AD:DP:GQ:PL	0/1:2,5:7:29:97,0,29	0/0:10,0:10:24:0,24,360
NW_004764514.1	210528	.	C	A	23.19	PASS	AC=2;AF=0.5;AN=4;DP=12;ExcessHet=3.0103;FS=0.000;MLEAC=2;MLEAF=1.00;MQ=60.00;QD=11.60;SOR=2.303	GT:AD:DP:GQ:PL	0/0:.:10:1	1/1:0,2:2:6:49,6,0
NW_004764514.1	211840	.	A	G	69.46	PASS	AC=2;AF=0.5;AN=4;DP=14;ExcessHet=3.0103;FS=0.000;MLEAC=2;MLEAF=1.00;MQ=60.00;QD=17.37;SOR=3.258	GT:AD:DP:GQ:PL	0/0:.:10:1	1/1:0,4:4:12:96,12,0
NW_004764514.1	211857	.	CCTACTTT	C	99.67	PASS	AC=2;AF=0.5;AN=4;DP=13;ExcessHet=3.0103;FS=0.000;MLEAC=2;MLEAF=1.00;MQ=60.00;QD=33.22;SOR=2.833	GT:AD:DP:GQ:PL	0/0:.:10:1	1/1:0,3:3:9:135,9,0
NW_004764514.1	212967	.	T	A	670.19	PASS	AC=3;AF=0.75;AN=4;BaseQRankSum=3.33;ClippingRankSum=0.00;DP=43;ExcessHet=3.0103;FS=0.000;MLEAC=3;MLEAF=0.750;MQ=60.00;MQRankSum=0.00;QD=15.59;ReadPosRankSum=0.738;SOR=2.147	GT:AD:DP:GQ:PL	0/1:11,9:20:99:147,0,178	1/1:0,23:23:68:553,68,0
NW_004764514.1	213963	.	C	T	616.19	PASS	AC=3;AF=0.75;AN=4;BaseQRankSum=2.54;ClippingRankSum=0.00;DP=45;ExcessHet=3.0103;FS=0.000;MLEAC=3;MLEAF=0.750;MQ=60.00;MQRankSum=0.00;QD=13.69;ReadPosRankSum=1.90;SOR=2.059	GT:AD:DP:GQ:PL	0/1:11,5:16:75:75,0,208	1/1:1,28:29:55:571,55,0
NW_004764514.1	214030	.	A	G	624.19	PASS	AC=3;AF=0.75;AN=4;BaseQRankSum=0.047;ClippingRankSum=0.00;DP=50;ExcessHet=3.0103;FS=0.000;MLEAC=3;MLEAF=0.750;MQ=60.00;MQRankSum=0.00;QD=12.48;ReadPosRankSum=-7.880e-01;SOR=1.390	GT:AD:DP:GQ:PL	0/1:18,7:25:92:92,0,331	1/1:0,25:25:74:562,74,0
NW_004764514.1	215331	.	C	T	133.19	PASS	AC=1;AF=0.25;AN=4;BaseQRankSum=0.00;ClippingRankSum=0.00;DP=52;ExcessHet=3.0103;FS=0.000;MLEAC=1;MLEAF=0.250;MQ=60.00;MQRankSum=0.00;QD=4.76;ReadPosRankSum=-9.720e-01;SOR=0.368	GT:AD:DP:GQ:PL	0/1:17,11:28:99:163,0,291	0/0:24,0:24:57:0,57,855
NW_004764514.1	215577	.	C	G	101.19	PASS	AC=1;AF=0.25;AN=4;BaseQRankSum=4.20;ClippingRankSum=0.00;DP=66;ExcessHet=3.0103;FS=0.000;MLEAC=1;MLEAF=0.250;MQ=60.00;MQRankSum=0.00;QD=3.61;ReadPosRankSum=-7.090e-01;SOR=0.746	GT:AD:DP:GQ:PL	0/1:19,9:28:99:131,0,314	0/0:38,0:38:99:0,99,1485
NW_004764514.1	215678	.	G	A	274.19	PASS	AC=1;AF=0.25;AN=4;BaseQRankSum=3.07;ClippingRankSum=0.00;DP=56;ExcessHet=3.0103;FS=0.000;MLEAC=1;MLEAF=0.250;MQ=60.00;MQRankSum=0.00;QD=10.55;ReadPosRankSum=-5.730e-01;SOR=1.220	GT:AD:DP:GQ:PL	0/1:10,16:26:99:304,0,129	0/0:30,0:30:90:0,90,698
NW_004764514.1	217508	.	T	C	149.19	PASS	AC=1;AF=0.25;AN=4;BaseQRankSum=-3.032e+00;ClippingRankSum=0.00;DP=36;ExcessHet=3.0103;FS=0.000;MLEAC=1;MLEAF=0.250;MQ=60.00;MQRankSum=0.00;QD=7.46;ReadPosRankSum=-3.800e-02;SOR=0.892	GT:AD:DP:GQ:PL	0/1:9,11:20:99:179,0,148	0/0:16,0:16:45:0,45,675
NW_004764514.1	217583	.	C	A	148.19	PASS	AC=1;AF=0.25;AN=4;BaseQRankSum=-1.629e+00;ClippingRankSum=0.00;DP=55;ExcessHet=3.0103;FS=0.000;MLEAC=1;MLEAF=0.250;MQ=60.00;MQRankSum=0.00;QD=6.44;ReadPosRankSum=-9.250e-01;SOR=0.616	GT:AD:DP:GQ:PL	0/1:12,11:23:99:178,0,221	0/0:32,0:32:90:0,90,1350
NW_004764514.1	217656	.	A	G	659.19	PASS	AC=3;AF=0.75;AN=4;BaseQRankSum=-1.203e+00;ClippingRankSum=0.00;DP=41;ExcessHet=3.0103;FS=0.000;MLEAC=3;MLEAF=0.750;MQ=63.34;MQRankSum=0.763;QD=16.08;ReadPosRankSum=0.082;SOR=2.476	GT:AD:DP:GQ:PL	0/1:9,10:19:99:182,0,169	1/1:0,22:22:65:507,65,0
NW_004764514.1	218504	.	ATT	A	24	PASS	AC=2;AF=0.5;AN=4;DP=9;ExcessHet=3.0103;FS=0.000;MLEAC=3;MLEAF=0.750;MQ=60.00;QD=12.00;SOR=2.303	GT:AD:DP:GQ:PL	1/1:0,2:2:6:60,6,0	0/0:7,0:7:0:0,0,114
NW_004764514.1	219052	.	T	TCTGATA	135.98	PASS	AC=2;AF=0.5;AN=4;DP=16;ExcessHet=0.7918;FS=0.000;MLEAC=2;MLEAF=0.500;MQ=63.25;QD=34.00;SOR=3.258	GT:AD:DP:GQ:PL	0/0:12,0:12:12:0,12,225	1/1:0,4:4:11:178,11,0
NW_004764514.1	219063	.	T	C	37.19	PASS	AC=1;AF=0.25;AN=4;BaseQRankSum=3.90;ClippingRankSum=0.00;DP=38;ExcessHet=3.0103;FS=0.000;MLEAC=1;MLEAF=0.250;MQ=60.00;MQRankSum=0.00;QD=2.07;ReadPosRankSum=1.38;SOR=0.169	GT:AD:DP:GQ:PL	0/1:13,5:18:67:67,0,229	0/0:20,0:20:39:0,39,585
NW_004764514.1	219386	.	T	C	1036.19	PASS	AC=3;AF=0.75;AN=4;BaseQRankSum=-2.628e+00;ClippingRankSum=0.00;DP=33;ExcessHet=3.0103;FS=0.000;MLEAC=3;MLEAF=0.750;MQ=60.00;MQRankSum=0.00;QD=31.40;ReadPosRankSum=-1.135e+00;SOR=2.517	GT:AD:DP:GQ:PGT:PID:PL	0/1:7,10:17:99:0|1:219386_T_C:396,0,306	1/1:0,16:16:48:1|1:219386_T_C:670,48,0
NW_004764514.1	219387	.	C	G	1036.19	PASS	AC=3;AF=0.75;AN=4;BaseQRankSum=2.31;ClippingRankSum=0.00;DP=34;ExcessHet=3.0103;FS=0.000;MLEAC=3;MLEAF=0.750;MQ=60.00;MQRankSum=0.00;QD=30.48;ReadPosRankSum=-3.730e-01;SOR=2.303	GT:AD:DP:GQ:PGT:PID:PL	0/1:8,10:18:99:0|1:219386_T_C:396,0,306	1/1:0,16:16:48:1|1:219386_T_C:670,48,0
NW_004764514.1	219899	.	G	A	742.19	PASS	AC=3;AF=0.75;AN=4;BaseQRankSum=-3.800e-01;ClippingRankSum=0.00;DP=43;ExcessHet=3.0103;FS=0.000;MLEAC=3;MLEAF=0.750;MQ=60.00;MQRankSum=0.00;QD=17.26;ReadPosRankSum=0.558;SOR=2.584	GT:AD:DP:GQ:PL	0/1:9,11:20:99:215,0,171	1/1:0,23:23:68:557,68,0
NW_004764514.1	219946	.	T	C	114.19	PASS	AC=1;AF=0.25;AN=4;BaseQRankSum=-1.520e+00;ClippingRankSum=0.00;DP=46;ExcessHet=3.0103;FS=0.000;MLEAC=1;MLEAF=0.250;MQ=60.00;MQRankSum=0.00;QD=5.19;ReadPosRankSum=0.232;SOR=0.540	GT:AD:DP:GQ:PL	0/1:12,10:22:99:144,0,220	0/0:24,0:24:69:0,69,1035
NW_004764514.1	220168	.	T	G	598.19	PASS	AC=3;AF=0.75;AN=4;BaseQRankSum=0.068;ClippingRankSum=0.00;DP=40;ExcessHet=3.0103;FS=0.000;MLEAC=3;MLEAF=0.750;MQ=60.00;MQRankSum=0.00;QD=14.95;ReadPosRankSum=-1.309e+00;SOR=1.981	GT:AD:DP:GQ:PL	0/1:11,4:15:51:51,0,178	1/1:0,25:25:74:577,74,0
NW_004764514.1	220930	.	A	G	255.19	PASS	AC=1;AF=0.25;AN=4;BaseQRankSum=-4.995e+00;ClippingRankSum=0.00;DP=67;ExcessHet=3.0103;FS=0.000;MLEAC=1;MLEAF=0.250;MQ=60.00;MQRankSum=0.00;QD=8.51;ReadPosRankSum=1.93;SOR=0.976	GT:AD:DP:GQ:PL	0/1:13,17:30:99:285,0,235	0/0:37,0:37:99:0,99,956
NW_004764514.1	220972	.	ACAATCAAT	A	178.15	PASS	AC=1;AF=0.25;AN=4;BaseQRankSum=0.086;ClippingRankSum=0.00;DP=55;ExcessHet=3.0103;FS=0.000;MLEAC=1;MLEAF=0.250;MQ=61.01;MQRankSum=2.68;QD=9.90;ReadPosRankSum=2.67;SOR=0.255	GT:AD:DP:GQ:PL	0/1:12,6:18:99:217,0,463	0/0:37,0:37:99:0,99,956
NW_004764514.1	221030	.	T	C	814.19	PASS	AC=3;AF=0.75;AN=4;BaseQRankSum=-4.673e+00;ClippingRankSum=0.00;DP=63;ExcessHet=3.0103;FS=0.000;MLEAC=3;MLEAF=0.750;MQ=60.00;MQRankSum=0.00;QD=12.92;ReadPosRankSum=0.801;SOR=2.056	GT:AD:DP:GQ:PL	0/1:17,11:28:99:153,0,363	1/1:0,35:35:99:691,101,0
NW_004764514.1	221073	.	C	G	291.19	PASS	AC=1;AF=0.25;AN=4;BaseQRankSum=4.61;ClippingRankSum=0.00;DP=75;ExcessHet=3.0103;FS=0.000;MLEAC=1;MLEAF=0.250;MQ=60.00;MQRankSum=0.00;QD=7.87;ReadPosRankSum=1.76;SOR=0.643	GT:AD:DP:GQ:PL	0/1:19,18:37:99:321,0,303	0/0:38,0:38:99:0,99,898
NW_004764514.1	221216	.	G	A	179.19	PASS	AC=1;AF=0.25;AN=4;BaseQRankSum=4.36;ClippingRankSum=0.00;DP=53;ExcessHet=3.0103;FS=0.000;MLEAC=1;MLEAF=0.250;MQ=60.00;MQRankSum=0.00;QD=8.53;ReadPosRankSum=-1.410e-01;SOR=0.784	GT:AD:DP:GQ:PL	0/1:10,11:21:99:209,0,172	0/0:32,0:32:90:0,90,1350
NW_004764514.1	221237	.	A	G	233.19	PASS	AC=1;AF=0.25;AN=4;BaseQRankSum=-3.100e-01;ClippingRankSum=0.00;DP=62;ExcessHet=3.0103;FS=0.000;MLEAC=1;MLEAF=0.250;MQ=60.00;MQRankSum=0.00;QD=8.33;ReadPosRankSum=-5.930e-01;SOR=0.693	GT:AD:DP:GQ:PL	0/1:14,14:28:99:263,0,249	0/0:34,0:34:99:0,99,825
NW_004764514.1	221391	.	G	A,GAA	410.19	PASS	AC=2,1;AF=0.5,0.25;AN=4;BaseQRankSum=1.82;ClippingRankSum=0.00;DP=32;ExcessHet=3.0103;FS=0.000;MLEAC=2,1;MLEAF=0.500,0.250;MQ=60.00;MQRankSum=0.00;QD=12.82;ReadPosRankSum=0.327;SOR=1.284	GT:AD:DP:GQ:PL	0/1:11,5,0:16:76:76,0,139,106,154,260	1/2:1,7,8:16:73:364,107,105,97,0,73
NW_004764514.1	221415	.	GAA	G,GA	610.16	PASS	AC=1,3;AF=0.25,0.75;AN=4;DP=32;ExcessHet=3.0103;FS=0.000;MLEAC=1,3;MLEAF=0.250,0.750;MQ=61.73;QD=19.07;SOR=6.994	GT:AD:DP:GQ:PL	1/2:0,9,5:14:86:311,86,86,167,0,129	2/2:0,0,18:18:53:335,335,335,53,53,0
NW_004764514.1	221774	.	TCTTGAA	T	55.13	PASS	AC=2;AF=0.5;AN=4;DP=12;ExcessHet=3.0103;FS=0.000;MLEAC=2;MLEAF=1.00;MQ=60.00;QD=27.57;SOR=2.303	GT:AD:DP:GQ:PL	1/1:0,2:2:6:90,6,0	0/0:.:10:1
NW_004764514.1	221808	.	C	T	1202.19	PASS	AC=3;AF=0.75;AN=4;BaseQRankSum=5.77;ClippingRankSum=0.00;DP=65;ExcessHet=3.0103;FS=0.000;MLEAC=3;MLEAF=0.750;MQ=60.00;MQRankSum=0.00;QD=18.50;ReadPosRankSum=1.69;SOR=0.776	GT:AD:DP:GQ:PL	0/1:11,23:34:99:467,0,148	1/1:0,31:31:93:765,93,0
NW_004764514.1	221899	.	C	T	288.19	PASS	AC=1;AF=0.25;AN=4;BaseQRankSum=4.82;ClippingRankSum=0.00;DP=64;ExcessHet=3.0103;FS=0.000;MLEAC=1;MLEAF=0.250;MQ=60.00;MQRankSum=0.00;QD=9.01;ReadPosRankSum=-1.702e+00;SOR=0.818	GT:AD:DP:GQ:PL	0/1:15,17:32:99:318,0,245	0/0:32,0:32:81:0,81,1215
NW_004764514.1	221939	.	A	T	118.19	PASS	AC=1;AF=0.25;AN=4;BaseQRankSum=-5.382e+00;ClippingRankSum=0.00;DP=67;ExcessHet=3.0103;FS=0.000;MLEAC=1;MLEAF=0.250;MQ=60.00;MQRankSum=0.00;QD=3.69;ReadPosRankSum=1.31;SOR=0.399	GT:AD:DP:GQ:PL	0/1:19,13:32:99:148,0,376	0/0:35,0:35:90:0,90,1350
NW_004764514.1	222149	.	ACTG	A	39.50	PASS	AC=1;AF=0.25;AN=4;BaseQRankSum=-4.310e-01;ClippingRankSum=0.00;DP=7;ExcessHet=3.0103;FS=0.000;MLEAC=1;MLEAF=0.250;MQ=60.00;MQRankSum=0.00;QD=13.17;ReadPosRankSum=0.967;SOR=1.179	GT:AD:DP:GQ:PL	0/1:1,2:3:29:78,0,29	0/0:4,0:4:12:0,12,85
NW_004764514.1	222792	.	C	T	46.28	PASS	AC=1;AF=0.25;AN=4;BaseQRankSum=2.45;ClippingRankSum=0.00;DP=17;ExcessHet=3.0103;FS=0.000;MLEAC=1;MLEAF=0.250;MQ=60.00;MQRankSum=0.00;QD=5.78;ReadPosRankSum=-1.800e-01;SOR=0.693	GT:AD:DP:GQ:PL	0/1:4,4:8:41:76,0,41	0/0:9,0:9:18:0,18,270
NW_004764514.1	224038	.	G	A	454.19	PASS	AC=3;AF=0.75;AN=4;BaseQRankSum=-2.210e-01;ClippingRankSum=0.00;DP=30;ExcessHet=3.0103;FS=0.000;MLEAC=3;MLEAF=0.750;MQ=60.00;MQRankSum=0.00;QD=15.14;ReadPosRankSum=0.163;SOR=2.303	GT:AD:DP:GQ:PL	0/1:7,9:16:99:152,0,111	1/1:0,14:14:42:332,42,0
NW_004764514.1	225057	.	C	T	1490.19	PASS	AC=3;AF=0.75;AN=4;BaseQRankSum=-2.742e+00;ClippingRankSum=0.00;DP=64;ExcessHet=3.0103;FS=0.000;MLEAC=3;MLEAF=0.750;MQ=60.00;MQRankSum=0.00;QD=23.28;ReadPosRankSum=1.51;SOR=0.883	GT:AD:DP:GQ:PGT:PID:PL	0/1:13,21:34:99:0|1:225057_C_T:296,0,203	1/1:0,30:30:99:1|1:225057_C_T:1224,101,0
NW_004764514.1	225660	.	T	G	21.20	PASS	AC=2;AF=0.5;AN=4;DP=12;ExcessHet=3.0103;FS=0.000;MLEAC=2;MLEAF=1.00;MQ=60.00;QD=10.60;SOR=0.693	GT:AD:DP:GQ:PL	1/1:0,2:2:6:47,6,0	0/0:.:10:1
NW_004764514.1	231783	.	T	A	132.23	PASS	AC=2;AF=0.5;AN=4;DP=17;ExcessHet=3.0103;FS=0.000;MLEAC=2;MLEAF=1.00;MQ=52.92;QD=18.89;SOR=4.174	GT:AD:DP:GQ:PL	0/0:.:10:1	1/1:0,7:7:21:159,21,0
NW_004764514.1	231891	.	C	T	23.19	PASS	AC=2;AF=0.5;AN=4;DP=12;ExcessHet=3.0103;FS=0.000;MLEAC=2;MLEAF=1.00;MQ=48.99;QD=11.60;SOR=2.303	GT:AD:DP:GQ:PL	0/0:.:10:1	1/1:0,2:2:6:49,6,0
NW_004764514.1	232200	.	A	G	68.46	PASS	AC=2;AF=0.5;AN=4;DP=14;ExcessHet=3.0103;FS=0.000;MLEAC=2;MLEAF=1.00;MQ=60.00;QD=17.12;SOR=3.258	GT:AD:DP:GQ:PL	0/0:.:10:1	1/1:0,4:4:12:95,12,0
NW_004764514.1	233632	.	T	C	21.20	PASS	AC=2;AF=0.5;AN=4;DP=12;ExcessHet=3.0103;FS=0.000;MLEAC=2;MLEAF=1.00;MQ=60.00;QD=10.60;SOR=2.303	GT:AD:DP:GQ:PL	0/0:.:10:1	1/1:0,2:2:6:47,6,0
NW_004764514.1	233917	.	C	G	20.21	PASS	AC=2;AF=0.5;AN=4;DP=12;ExcessHet=3.0103;FS=0.000;MLEAC=2;MLEAF=1.00;MQ=60.00;QD=10.11;SOR=2.303	GT:AD:DP:GQ:PL	0/0:.:10:1	1/1:0,2:2:6:46,6,0
NW_004764514.1	236262	.	C	G	20.21	PASS	AC=2;AF=0.5;AN=4;DP=12;ExcessHet=3.0103;FS=0.000;MLEAC=2;MLEAF=1.00;MQ=70.00;QD=10.11;SOR=2.303	GT:AD:DP:GQ:PL	0/0:.:10:1	1/1:0,2:2:6:46,6,0
NW_004764514.1	258513	.	G	T	70.46	PASS	AC=2;AF=0.5;AN=4;DP=14;ExcessHet=3.0103;FS=0.000;MLEAC=2;MLEAF=1.00;MQ=37.95;QD=17.62;SOR=3.258	GT:AD:DP:GQ:PL	1/1:0,4:4:12:97,12,0	0/0:.:10:1
NW_004764514.1	259000	.	G	T	95.70	PASS	AC=2;AF=0.5;AN=4;DP=8;ExcessHet=3.0103;FS=0.000;MLEAC=3;MLEAF=0.750;MQ=60.00;QD=19.14;SOR=3.611	GT:AD:DP:GQ:PL	0/0:3,0:3:0:0,0,23	1/1:0,5:5:15:124,15,0
NW_004764514.1	259076	.	T	C	230.23	PASS	AC=3;AF=0.75;AN=4;BaseQRankSum=0.00;ClippingRankSum=0.00;DP=15;ExcessHet=3.0103;FS=0.000;MLEAC=3;MLEAF=0.750;MQ=60.00;MQRankSum=0.00;QD=15.35;ReadPosRankSum=-4.890e-01;SOR=2.448	GT:AD:DP:GQ:PL	0/1:3,5:8:47:95,0,47	1/1:0,7:7:21:165,21,0
NW_004764514.1	259217	.	A	C	44.71	PASS	AC=2;AF=0.5;AN=4;DP=13;ExcessHet=3.0103;FS=0.000;MLEAC=2;MLEAF=1.00;MQ=51.96;QD=14.90;SOR=2.833	GT:AD:DP:GQ:PL	0/0:.:10:1	1/1:0,3:3:9:71,9,0
NW_004764514.1	259671	.	A	ATTT	42.13	PASS	AC=2;AF=0.5;AN=4;DP=12;ExcessHet=3.0103;FS=0.000;MLEAC=2;MLEAF=1.00;MQ=44.27;QD=21.07;SOR=2.303	GT:AD:DP:GQ:PL	0/0:.:10:1	1/1:0,2:2:6:77,6,0
NW_004764514.1	261112	.	T	A	41.71	PASS	AC=2;AF=0.5;AN=4;DP=13;ExcessHet=3.0103;FS=0.000;MLEAC=2;MLEAF=1.00;MQ=60.00;QD=13.90;SOR=2.833	GT:AD:DP:GQ:PL	0/0:.:10:1	1/1:0,3:3:9:68,9,0
NW_004764514.1	261211	.	T	A	23.19	PASS	AC=2;AF=0.5;AN=4;DP=12;ExcessHet=3.0103;FS=0.000;MLEAC=2;MLEAF=1.00;MQ=60.00;QD=11.60;SOR=2.303	GT:AD:DP:GQ:PL	0/0:.:10:1	1/1:0,2:2:6:49,6,0
NW_004764514.1	261322	.	T	C	43.17	PASS	AC=2;AF=0.5;AN=4;DP=12;ExcessHet=3.0103;FS=0.000;MLEAC=2;MLEAF=1.00;MQ=60.00;QD=21.59;SOR=2.303	GT:AD:DP:GQ:PGT:PID:PL	0/0:.:10:1	1/1:0,2:2:6:1|1:261305_A_C:69,6,0
NW_004764514.1	261589	.	G	A	72.46	PASS	AC=2;AF=0.5;AN=4;DP=14;ExcessHet=3.0103;FS=0.000;MLEAC=2;MLEAF=1.00;MQ=53.67;QD=18.12;SOR=0.693	GT:AD:DP:GQ:PL	0/0:.:10:1	1/1:0,4:4:12:99,12,0
NW_004764514.1	261858	.	C	T	71.46	PASS	AC=2;AF=0.5;AN=4;DP=14;ExcessHet=3.0103;FS=0.000;MLEAC=2;MLEAF=1.00;MQ=60.00;QD=17.87;SOR=0.693	GT:AD:DP:GQ:PL	0/0:.:10:1	1/1:0,4:4:12:98,12,0
NW_004764514.1	262338	.	A	G	52.17	PASS	AC=2;AF=0.5;AN=4;DP=12;ExcessHet=3.0103;FS=0.000;MLEAC=2;MLEAF=1.00;MQ=60.00;QD=26.08;SOR=2.303	GT:AD:DP:GQ:PGT:PID:PL	0/0:.:10:1	1/1:0,2:2:6:1|1:262338_A_G:78,6,0
NW_004764514.1	262355	.	T	C	52.17	PASS	AC=2;AF=0.5;AN=4;DP=12;ExcessHet=3.0103;FS=0.000;MLEAC=2;MLEAF=1.00;MQ=60.00;QD=26.08;SOR=2.303	GT:AD:DP:GQ:PGT:PID:PL	0/0:.:10:1	1/1:0,2:2:6:1|1:262338_A_G:78,6,0
NW_004764514.1	267713	.	C	CTT	87.67	PASS	AC=2;AF=0.5;AN=4;DP=13;ExcessHet=3.0103;FS=0.000;MLEAC=2;MLEAF=1.00;MQ=51.96;QD=29.22;SOR=1.179	GT:AD:DP:GQ:PL	0/0:.:10:1	1/1:0,3:3:9:123,9,0
NW_004764514.1	267860	.	C	A	51.17	PASS	AC=2;AF=0.5;AN=4;DP=12;ExcessHet=3.0103;FS=0.000;MLEAC=2;MLEAF=1.00;MQ=60.00;QD=25.58;SOR=2.303	GT:AD:DP:GQ:PGT:PID:PL	0/0:.:10:1	1/1:0,2:2:6:1|1:267860_C_A:77,6,0
NW_004764514.1	267884	.	A	G	51.17	PASS	AC=2;AF=0.5;AN=4;DP=12;ExcessHet=3.0103;FS=0.000;MLEAC=2;MLEAF=1.00;MQ=60.00;QD=25.58;SOR=2.303	GT:AD:DP:GQ:PGT:PID:PL	0/0:.:10:1	1/1:0,2:2:6:1|1:267860_C_A:77,6,0
NW_004764514.1	269137	.	G	T	23.19	PASS	AC=2;AF=0.5;AN=4;DP=12;ExcessHet=3.0103;FS=0.000;MLEAC=2;MLEAF=1.00;MQ=60.00;QD=11.60;SOR=2.303	GT:AD:DP:GQ:PL	1/1:0,2:2:6:49,6,0	0/0:.:10:1
NW_004764514.1	270548	.	T	C	41.71	PASS	AC=2;AF=0.5;AN=4;DP=13;ExcessHet=3.0103;FS=0.000;MLEAC=2;MLEAF=1.00;MQ=46.48;QD=13.90;SOR=2.833	GT:AD:DP:GQ:PL	0/0:.:10:1	1/1:0,3:3:9:68,9,0
NW_004764514.1	270797	.	C	G	21.20	PASS	AC=2;AF=0.5;AN=4;DP=12;ExcessHet=3.0103;FS=0.000;MLEAC=2;MLEAF=1.00;MQ=60.00;QD=10.60;SOR=2.303	GT:AD:DP:GQ:PL	0/0:.:10:1	1/1:0,2:2:6:47,6,0
NW_004764514.1	270967	.	GT	G	29.68	PASS	AC=2;AF=0.5;AN=4;DP=13;ExcessHet=3.0103;FS=0.000;MLEAC=2;MLEAF=1.00;MQ=42.43;QD=9.89;SOR=2.833	GT:AD:DP:GQ:PL	0/0:.:10:1	1/1:0,3:3:9:65,9,0
NW_004764514.1	271035	.	ATTGTT	A	118.93	PASS	AC=2;AF=0.5;AN=4;DP=5;ExcessHet=0.7918;FS=0.000;MLEAC=3;MLEAF=0.750;MQ=60.00;QD=29.73;SOR=1.609	GT:AD:DP:GQ:PGT:PID:PL	1/1:0,4:4:12:1|1:271035_ATTGTT_A:158,12,0	0/0:1,0:1:3:.:.:0,3,23
NW_004764514.1	271043	.	T	C	131.46	PASS	AC=2;AF=0.5;AN=4;DP=14;ExcessHet=3.0103;FS=0.000;MLEAC=2;MLEAF=1.00;MQ=48.99;QD=32.87;SOR=1.609	GT:AD:DP:GQ:PGT:PID:PL	1/1:0,4:4:12:1|1:271035_ATTGTT_A:158,12,0	0/0:.:10:1
NW_004764514.1	271076	.	G	T	73.71	PASS	AC=2;AF=0.5;AN=4;DP=13;ExcessHet=3.0103;FS=0.000;MLEAC=2;MLEAF=1.00;MQ=51.96;QD=24.57;SOR=1.179	GT:AD:DP:GQ:PGT:PID:PL	1/1:0,3:3:9:1|1:271076_G_T:100,9,0	0/0:.:10:1
NW_004764514.1	271082	.	C	T	64.17	PASS	AC=2;AF=0.5;AN=4;DP=12;ExcessHet=3.0103;FS=0.000;MLEAC=2;MLEAF=1.00;MQ=48.99;QD=32.08;SOR=2.303	GT:AD:DP:GQ:PGT:PID:PL	1/1:0,2:2:6:1|1:271076_G_T:90,6,0	0/0:.:10:1
NW_004764514.1	272510	.	T	C	90.67	PASS	AC=2;AF=0.5;AN=4;DP=11;ExcessHet=3.0103;FS=0.000;MLEAC=3;MLEAF=0.750;MQ=60.00;QD=18.13;SOR=3.611	GT:AD:DP:GQ:PL	0/0:6,0:6:0:0,0,96	1/1:0,5:5:15:119,15,0
NW_004764514.1	274468	.	G	GAC	121.42	PASS	AC=2;AF=0.5;AN=4;DP=14;ExcessHet=3.0103;FS=0.000;MLEAC=2;MLEAF=1.00;MQ=68.12;QD=30.36;SOR=3.258	GT:AD:DP:GQ:PGT:PID:PL	0/0:.:10:1	1/1:0,4:4:12:1|1:274468_G_GAC:157,12,0
NW_004764514.1	274483	.	A	G	108.71	PASS	AC=2;AF=0.5;AN=4;DP=13;ExcessHet=3.0103;FS=0.000;MLEAC=2;MLEAF=1.00;MQ=70.00;QD=32.22;SOR=2.833	GT:AD:DP:GQ:PGT:PID:PL	0/0:.:10:1	1/1:0,3:3:9:1|1:274468_G_GAC:135,9,0
NW_004764514.1	275558	.	T	A	20.21	PASS	AC=2;AF=0.5;AN=4;DP=12;ExcessHet=3.0103;FS=0.000;MLEAC=2;MLEAF=1.00;MQ=56.12;QD=10.11;SOR=0.693	GT:AD:DP:GQ:PL	0/0:.:10:1	1/1:0,2:2:6:46,6,0
NW_004764514.1	275604	.	A	T	68.46	PASS	AC=2;AF=0.5;AN=4;DP=14;ExcessHet=3.0103;FS=0.000;MLEAC=2;MLEAF=1.00;MQ=53.67;QD=17.12;SOR=3.258	GT:AD:DP:GQ:PL	1/1:0,4:4:12:95,12,0	0/0:.:10:1
NW_004764514.1	276301	.	C	T	100.19	PASS	AC=1;AF=0.25;AN=4;BaseQRankSum=3.27;ClippingRankSum=0.00;DP=43;ExcessHet=3.0103;FS=0.000;MLEAC=1;MLEAF=0.250;MQ=60.00;MQRankSum=0.00;QD=6.68;ReadPosRankSum=0.583;SOR=0.582	GT:AD:DP:GQ:PL	0/1:8,7:15:99:130,0,132	0/0:28,0:28:69:0,69,1035
NW_004764514.1	276656	.	C	A	46.71	PASS	AC=2;AF=0.5;AN=4;DP=13;ExcessHet=3.0103;FS=0.000;MLEAC=2;MLEAF=1.00;MQ=60.00;QD=15.57;SOR=2.833	GT:AD:DP:GQ:PL	1/1:0,3:3:9:73,9,0	0/0:.:10:1
NW_004764514.1	279734	.	T	C	46.71	PASS	AC=2;AF=0.5;AN=4;DP=13;ExcessHet=3.0103;FS=0.000;MLEAC=2;MLEAF=1.00;MQ=60.00;QD=15.57;SOR=1.179	GT:AD:DP:GQ:PL	1/1:0,3:3:9:73,9,0	0/0:.:10:1
NW_004764514.1	279751	.	A	T	46.71	PASS	AC=2;AF=0.5;AN=4;DP=13;ExcessHet=3.0103;FS=0.000;MLEAC=2;MLEAF=1.00;MQ=60.00;QD=15.57;SOR=1.179	GT:AD:DP:GQ:PL	1/1:0,3:3:9:73,9,0	0/0:.:10:1
NW_004764514.1	279843	.	G	C	220.26	PASS	AC=2;AF=0.5;AN=4;DP=16;ExcessHet=3.0103;FS=0.000;MLEAC=2;MLEAF=1.00;MQ=55.55;QD=26.50;SOR=1.329	GT:AD:DP:GQ:PGT:PID:PL	0/0:.:10:1	1/1:0,6:6:18:1|1:279843_G_C:247,18,0
NW_004764514.1	279844	.	C	A	220.26	PASS	AC=2;AF=0.5;AN=4;DP=16;ExcessHet=3.0103;FS=0.000;MLEAC=2;MLEAF=1.00;MQ=55.55;QD=30.68;SOR=1.329	GT:AD:DP:GQ:PGT:PID:PL	0/0:.:10:1	1/1:0,6:6:18:1|1:279843_G_C:247,18,0
NW_004764514.1	279952	.	C	T	73.46	PASS	AC=2;AF=0.5;AN=4;DP=14;ExcessHet=3.0103;FS=0.000;MLEAC=2;MLEAF=1.00;MQ=53.67;QD=18.37;SOR=1.609	GT:AD:DP:GQ:PL	0/0:.:10:1	1/1:0,4:4:12:100,12,0
NW_004764514.1	280025	.	T	G	20	PASS	AC=2;AF=0.5;AN=4;DP=11;ExcessHet=3.0103;FS=0.000;MLEAC=2;MLEAF=1.00;MQ=60.00;QD=20.00;SOR=1.609	GT:AD:DP:GQ:PGT:PID:PL	0/0:.:10:1	1/1:0,1:1:3:1|1:280025_T_G:45,3,0
NW_004764514.1	280035	.	A	T	43.17	PASS	AC=2;AF=0.5;AN=4;DP=12;ExcessHet=3.0103;FS=0.000;MLEAC=2;MLEAF=1.00;MQ=48.99;QD=21.59;SOR=2.303	GT:AD:DP:GQ:PGT:PID:PL	0/0:.:10:1	1/1:0,2:2:6:1|1:280025_T_G:69,6,0
```
