## Supplementary Data 1 for "Gene-level, but not chromosome-wide, divergence between a very young house fly proto-Y chromosome and its homologous proto-X chromosome": SuppData1_RNA-seq reads.vcf (part 8 of 43)

```
NW_004764514.1	280153	.	A	C	44.71	PASS	AC=2;AF=0.5;AN=4;DP=13;ExcessHet=3.0103;FS=0.000;MLEAC=2;MLEAF=1.00;MQ=60.00;QD=14.90;SOR=2.833	GT:AD:DP:GQ:PL	0/0:.:10:1	1/1:0,3:3:9:71,9,0
NW_004764514.1	280774	.	A	T	44.71	PASS	AC=2;AF=0.5;AN=4;DP=13;ExcessHet=3.0103;FS=0.000;MLEAC=2;MLEAF=1.00;MQ=60.00;QD=14.90;SOR=2.833	GT:AD:DP:GQ:PL	1/1:0,3:3:9:71,9,0	0/0:.:10:1
NW_004764514.1	280996	.	G	A	145.20	PASS	AC=1;AF=0.25;AN=4;BaseQRankSum=1.02;ClippingRankSum=0.00;DP=23;ExcessHet=3.0103;FS=0.000;MLEAC=1;MLEAF=0.250;MQ=60.00;MQRankSum=0.00;QD=11.17;ReadPosRankSum=-5.430e-01;SOR=1.609	GT:AD:DP:GQ:PL	0/1:4,9:13:42:175,0,42	0/0:10,0:10:27:0,27,405
NW_004764514.1	281371	.	T	A	323.19	PASS	AC=3;AF=0.75;AN=4;BaseQRankSum=-2.882e+00;ClippingRankSum=0.00;DP=28;ExcessHet=3.0103;FS=0.000;MLEAC=3;MLEAF=0.750;MQ=60.00;MQRankSum=0.00;QD=11.54;ReadPosRankSum=0.308;SOR=1.179	GT:AD:DP:GQ:PL	0/1:11,6:17:92:92,0,216	1/1:0,11:11:33:261,33,0
NW_004764514.1	281417	.	G	A	46.19	PASS	AC=1;AF=0.25;AN=4;BaseQRankSum=3.01;ClippingRankSum=0.00;DP=26;ExcessHet=3.0103;FS=0.000;MLEAC=1;MLEAF=0.250;MQ=60.00;MQRankSum=0.00;QD=3.55;ReadPosRankSum=-2.002e+00;SOR=0.124	GT:AD:DP:GQ:PGT:PID:PL	0/1:10,3:13:76:0|1:281417_G_A:76,0,374	0/0:13,0:13:30:.:.:0,30,450
NW_004764514.1	281422	.	C	T	46.19	PASS	AC=1;AF=0.25;AN=4;BaseQRankSum=2.97;ClippingRankSum=0.00;DP=26;ExcessHet=3.0103;FS=0.000;MLEAC=1;MLEAF=0.250;MQ=60.00;MQRankSum=0.00;QD=3.85;ReadPosRankSum=-1.797e+00;SOR=0.072	GT:AD:DP:GQ:PGT:PID:PL	0/1:10,2:12:76:0|1:281417_G_A:76,0,374	0/0:14,0:14:36:.:.:0,36,540
NW_004764514.1	282343	.	TTA	T	144.33	PASS	AC=1;AF=0.25;AN=4;BaseQRankSum=-2.369e+00;ClippingRankSum=0.00;DP=13;ExcessHet=3.0103;FS=0.000;MLEAC=1;MLEAF=0.250;MQ=61.34;MQRankSum=0.489;QD=18.04;ReadPosRankSum=0.135;SOR=1.179	GT:AD:DP:GQ:PL	0/1:3,5:8:99:183,0,107	0/0:5,0:5:15:0,15,114
NW_004764514.1	282381	.	T	A	112.46	PASS	AC=2;AF=0.5;AN=4;DP=14;ExcessHet=3.0103;FS=0.000;MLEAC=2;MLEAF=1.00;MQ=47.36;QD=28.12;SOR=3.258	GT:AD:DP:GQ:PGT:PID:PL	0/0:.:10:1	1/1:0,4:4:12:1|1:282381_T_A:139,12,0
NW_004764514.1	282406	.	A	G	87.30	PASS	AC=2;AF=0.5;AN=4;DP=7;ExcessHet=3.0103;FS=0.000;MLEAC=3;MLEAF=0.750;MQ=65.19;QD=30.10;SOR=2.303	GT:AD:DP:GQ:PGT:PID:PL	0/0:5,0:5:0:.:.:0,0,78	1/1:0,2:2:9:1|1:282381_T_A:115,9,0
NW_004764514.1	282424	.	ATATG	A	264.24	PASS	AC=3;AF=0.75;AN=4;BaseQRankSum=-1.150e+00;ClippingRankSum=0.00;DP=10;ExcessHet=3.0103;FS=0.000;MLEAC=3;MLEAF=0.750;MQ=65.19;MQRankSum=0.00;QD=29.58;ReadPosRankSum=0.319;SOR=1.609	GT:AD:DP:GQ:PL	0/1:3,1:4:33:33,0,123	1/1:0,6:6:18:270,18,0
NW_004764514.1	282924	.	G	A	23.19	PASS	AC=2;AF=0.5;AN=4;DP=12;ExcessHet=3.0103;FS=0.000;MLEAC=2;MLEAF=1.00;MQ=60.00;QD=11.60;SOR=2.303	GT:AD:DP:GQ:PL	0/0:.:10:1	1/1:0,2:2:6:49,6,0
NW_004764514.1	282976	.	T	C	44.71	PASS	AC=2;AF=0.5;AN=4;DP=13;ExcessHet=3.0103;FS=0.000;MLEAC=2;MLEAF=1.00;MQ=51.96;QD=14.90;SOR=2.833	GT:AD:DP:GQ:PL	0/0:.:10:1	1/1:0,3:3:9:71,9,0
NW_004764514.1	283333	.	A	T	23.19	PASS	AC=2;AF=0.5;AN=4;DP=12;ExcessHet=3.0103;FS=0.000;MLEAC=2;MLEAF=1.00;MQ=48.99;QD=11.60;SOR=2.303	GT:AD:DP:GQ:PL	1/1:0,2:2:6:49,6,0	0/0:.:10:1
NW_004764514.1	283836	.	C	A	21.20	PASS	AC=2;AF=0.5;AN=4;DP=12;ExcessHet=3.0103;FS=0.000;MLEAC=2;MLEAF=1.00;MQ=60.00;QD=10.60;SOR=2.303	GT:AD:DP:GQ:PL	1/1:0,2:2:6:47,6,0	0/0:.:10:1
NW_004764514.1	284399	.	T	A	64.17	PASS	AC=2;AF=0.5;AN=4;DP=12;ExcessHet=3.0103;FS=0.000;MLEAC=2;MLEAF=1.00;MQ=60.00;QD=32.08;SOR=2.303	GT:AD:DP:GQ:PGT:PID:PL	1/1:0,2:2:6:1|1:284399_T_A:90,6,0	0/0:.:10:1
NW_004764514.1	284401	.	T	A	64.17	PASS	AC=2;AF=0.5;AN=4;DP=12;ExcessHet=3.0103;FS=0.000;MLEAC=2;MLEAF=1.00;MQ=60.00;QD=32.08;SOR=2.303	GT:AD:DP:GQ:PGT:PID:PL	1/1:0,2:2:6:1|1:284399_T_A:90,6,0	0/0:.:10:1
NW_004764514.1	284667	.	C	A	113.55	PASS	AC=2;AF=0.5;AN=4;DP=12;ExcessHet=3.0103;FS=0.000;MLEAC=3;MLEAF=0.750;MQ=60.00;QD=18.93;SOR=3.912	GT:AD:DP:GQ:PL	0/0:6,0:6:0:0,0,51	1/1:0,6:6:18:142,18,0
NW_004764514.1	284688	.	A	G	136.50	PASS	AC=2;AF=0.5;AN=4;DP=14;ExcessHet=3.0103;FS=0.000;MLEAC=3;MLEAF=0.750;MQ=60.00;QD=19.50;SOR=4.174	GT:AD:DP:GQ:PL	0/0:7,0:7:0:0,0,77	1/1:0,7:7:21:165,21,0
NW_004764514.1	284977	.	A	G	40.37	PASS	AC=1;AF=0.25;AN=4;BaseQRankSum=0.00;ClippingRankSum=0.00;DP=16;ExcessHet=3.0103;FS=0.000;MLEAC=1;MLEAF=0.250;MQ=60.00;MQRankSum=0.00;QD=5.05;ReadPosRankSum=0.00;SOR=0.223	GT:AD:DP:GQ:PL	0/1:4,4:8:45:70,0,45	0/0:8,0:8:15:0,15,225
NW_004764514.1	285714	.	C	T	58.23	PASS	AC=1;AF=0.25;AN=4;BaseQRankSum=-2.722e+00;ClippingRankSum=0.00;DP=19;ExcessHet=3.0103;FS=0.000;MLEAC=1;MLEAF=0.250;MQ=60.00;MQRankSum=0.00;QD=4.85;ReadPosRankSum=1.53;SOR=0.693	GT:AD:DP:GQ:PL	0/1:6,6:12:88:88,0,110	0/0:7,0:7:21:0,21,156
NW_004764514.1	285888	.	C	T	266.21	PASS	AC=3;AF=0.75;AN=4;BaseQRankSum=2.66;ClippingRankSum=0.00;DP=17;ExcessHet=3.0103;FS=0.000;MLEAC=3;MLEAF=0.750;MQ=60.00;MQRankSum=0.00;QD=15.66;ReadPosRankSum=2.26;SOR=2.179	GT:AD:DP:GQ:PL	0/1:4,5:9:65:97,0,65	1/1:0,8:8:24:199,24,0
NW_004764514.1	286682	.	A	T	45.71	PASS	AC=2;AF=0.5;AN=4;DP=13;ExcessHet=3.0103;FS=0.000;MLEAC=2;MLEAF=1.00;MQ=60.00;QD=15.24;SOR=1.179	GT:AD:DP:GQ:PL	1/1:0,3:3:9:72,9,0	0/0:.:10:1
NW_004764514.1	286962	.	AT	A	53.42	PASS	AC=2;AF=0.5;AN=4;DP=14;ExcessHet=3.0103;FS=0.000;MLEAC=2;MLEAF=1.00;MQ=53.67;QD=13.36;SOR=3.258	GT:AD:DP:GQ:PL	0/0:.:10:1	1/1:0,4:4:12:89,12,0
NW_004764514.1	287290	.	G	T	185.23	PASS	AC=1;AF=0.25;AN=4;BaseQRankSum=-2.415e+00;ClippingRankSum=0.00;DP=35;ExcessHet=3.0103;FS=0.000;MLEAC=1;MLEAF=0.250;MQ=60.00;MQRankSum=0.00;QD=9.75;ReadPosRankSum=-3.520e-01;SOR=1.609	GT:AD:DP:GQ:PL	0/1:6,13:19:78:215,0,78	0/0:16,0:16:21:0,21,315
NW_004764514.1	287313	.	GT	G,GTT	463.16	PASS	AC=1,3;AF=0.25,0.75;AN=4;BaseQRankSum=2.32;ClippingRankSum=0.00;DP=32;ExcessHet=3.0103;FS=0.000;MLEAC=1,3;MLEAF=0.250,0.750;MQ=60.00;MQRankSum=0.00;QD=14.47;ReadPosRankSum=0.615;SOR=4.680	GT:AD:DP:GQ:PL	1/2:1,11,5:17:84:246,84,122,190,0,270	2/2:1,0,14:15:27:253,256,271,27,42,0
NW_004764514.1	287334	.	C	A	519.19	PASS	AC=3;AF=0.75;AN=4;BaseQRankSum=1.78;ClippingRankSum=0.00;DP=36;ExcessHet=3.0103;FS=0.000;MLEAC=3;MLEAF=0.750;MQ=60.00;MQRankSum=0.00;QD=14.42;ReadPosRankSum=0.624;SOR=1.739	GT:AD:DP:GQ:PL	0/1:11,5:16:70:70,0,212	1/1:0,20:20:60:479,60,0
NW_004764514.1	287461	.	T	C	450.19	PASS	AC=3;AF=0.75;AN=4;BaseQRankSum=-2.368e+00;ClippingRankSum=0.00;DP=33;ExcessHet=3.0103;FS=0.000;MLEAC=3;MLEAF=0.750;MQ=60.00;MQRankSum=0.00;QD=13.64;ReadPosRankSum=0.326;SOR=2.235	GT:AD:DP:GQ:PL	0/1:8,5:13:62:62,0,148	1/1:0,20:20:58:418,58,0
NW_004764514.1	288185	.	C	T	257.19	PASS	AC=1;AF=0.25;AN=4;BaseQRankSum=5.22;ClippingRankSum=0.00;DP=65;ExcessHet=3.0103;FS=0.000;MLEAC=1;MLEAF=0.250;MQ=60.00;MQRankSum=0.00;QD=9.19;ReadPosRankSum=1.50;SOR=0.836	GT:AD:DP:GQ:PL	0/1:13,15:28:99:287,0,211	0/0:37,0:37:99:0,105,1575
NW_004764514.1	288442	.	C	T	1845.19	PASS	AC=3;AF=0.75;AN=4;BaseQRankSum=-3.996e+00;ClippingRankSum=0.00;DP=55;ExcessHet=3.0103;FS=0.000;MLEAC=3;MLEAF=0.750;MQ=60.00;MQRankSum=0.00;QD=33.55;ReadPosRankSum=1.25;SOR=3.383	GT:AD:DP:GQ:PGT:PID:PL	0/1:8,17:25:99:0|1:288442_C_T:615,0,283	1/1:0,30:30:93:1|1:288442_C_T:1260,93,0
NW_004764514.1	288446	.	C	G	1845.19	PASS	AC=3;AF=0.75;AN=4;BaseQRankSum=2.56;ClippingRankSum=0.00;DP=51;ExcessHet=3.0103;FS=0.000;MLEAC=3;MLEAF=0.750;MQ=60.00;MQRankSum=0.00;QD=25.69;ReadPosRankSum=1.37;SOR=3.215	GT:AD:DP:GQ:PGT:PID:PL	0/1:8,15:23:99:0|1:288442_C_T:615,0,283	1/1:0,28:28:93:1|1:288442_C_T:1260,93,0
NW_004764514.1	288768	.	A	G	985.19	PASS	AC=3;AF=0.75;AN=4;BaseQRankSum=-3.572e+00;ClippingRankSum=0.00;DP=57;ExcessHet=3.0103;FS=0.000;MLEAC=3;MLEAF=0.750;MQ=60.00;MQRankSum=0.00;QD=17.28;ReadPosRankSum=1.46;SOR=2.998	GT:AD:DP:GQ:PL	0/1:10,13:23:99:239,0,164	1/1:0,34:34:99:776,101,0
NW_004764514.1	288792	.	A	T	106.19	PASS	AC=1;AF=0.25;AN=4;BaseQRankSum=0.486;ClippingRankSum=0.00;DP=64;ExcessHet=3.0103;FS=0.000;MLEAC=1;MLEAF=0.250;MQ=60.00;MQRankSum=0.00;QD=4.08;ReadPosRankSum=1.86;SOR=0.269	GT:AD:DP:GQ:PL	0/1:17,9:26:99:136,0,329	0/0:38,0:38:99:0,100,881
NW_004764514.1	288968	.	C	T	235.22	PASS	AC=3;AF=0.75;AN=4;BaseQRankSum=0.00;ClippingRankSum=0.00;DP=14;ExcessHet=3.0103;FS=0.000;MLEAC=3;MLEAF=0.750;MQ=65.19;MQRankSum=-8.420e-01;QD=16.80;ReadPosRankSum=1.83;SOR=2.985	GT:AD:DP:GQ:PL	0/1:2,4:6:29:77,0,29	1/1:0,8:8:24:188,24,0
NW_004764514.1	289431	.	T	C	310.21	PASS	AC=2;AF=0.5;AN=4;DP=18;ExcessHet=3.0103;FS=0.000;MLEAC=2;MLEAF=1.00;MQ=51.17;QD=30.34;SOR=4.407	GT:AD:DP:GQ:PGT:PID:PL	0/0:.:10:1	1/1:0,8:8:24:1|1:289431_T_C:337,24,0
NW_004764514.1	289450	.	C	T	310.21	PASS	AC=2;AF=0.5;AN=4;DP=18;ExcessHet=3.0103;FS=0.000;MLEAC=2;MLEAF=1.00;MQ=48.99;QD=28.74;SOR=4.407	GT:AD:DP:GQ:PGT:PID:PL	0/0:.:10:1	1/1:0,8:8:24:1|1:289431_T_C:337,24,0
NW_004764514.1	289493	.	C	T	58.50	PASS	AC=3;AF=0.75;AN=4;BaseQRankSum=1.38;ClippingRankSum=0.00;DP=6;ExcessHet=3.0103;FS=0.000;MLEAC=3;MLEAF=0.750;MQ=60.00;MQRankSum=0.00;QD=9.75;ReadPosRankSum=-1.383e+00;SOR=1.329	GT:AD:DP:GQ:PL	0/1:2,2:4:21:38,0,21	1/1:0,2:2:6:49,6,0
NW_004764514.1	289694	.	C	A	1270.19	PASS	AC=3;AF=0.75;AN=4;BaseQRankSum=3.81;ClippingRankSum=0.00;DP=71;ExcessHet=3.0103;FS=28.524;MLEAC=3;MLEAF=0.750;MQ=60.00;MQRankSum=0.00;QD=17.89;ReadPosRankSum=-6.780e-01;SOR=6.337	GT:AD:DP:GQ:PL	0/1:15,15:30:99:281,0,276	1/1:0,41:41:99:1019,123,0
NW_004764514.1	290124	.	T	A	191.19	PASS	AC=1;AF=0.25;AN=4;BaseQRankSum=0.336;ClippingRankSum=0.00;DP=63;ExcessHet=3.0103;FS=11.522;MLEAC=1;MLEAF=0.250;MQ=60.00;MQRankSum=0.00;QD=6.37;ReadPosRankSum=-4.420e-01;SOR=0.023	GT:AD:DP:GQ:PL	0/1:17,13:30:99:221,0,287	0/0:33,0:33:75:0,75,1125
NW_004764514.1	290343	.	C	T	307.28	PASS	AC=3;AF=0.75;AN=4;BaseQRankSum=-9.670e-01;ClippingRankSum=0.00;DP=9;ExcessHet=3.0103;FS=0.000;MLEAC=3;MLEAF=0.750;MQ=60.00;MQRankSum=0.00;QD=34.14;ReadPosRankSum=0.967;SOR=3.056	GT:AD:DP:GQ:PGT:PID:PL	0/1:1,2:3:33:0|1:290343_C_T:102,0,33	1/1:0,6:6:18:1|1:290343_C_T:235,18,0
NW_004764514.1	290359	.	A	C	284.37	PASS	AC=3;AF=0.75;AN=4;BaseQRankSum=-1.150e+00;ClippingRankSum=0.00;DP=9;ExcessHet=3.0103;FS=0.000;MLEAC=3;MLEAF=0.750;MQ=60.00;MQRankSum=0.00;QD=31.60;ReadPosRankSum=0.319;SOR=3.056	GT:AD:DP:GQ:PGT:PID:PL	0/1:1,3:4:33:0|1:290343_C_T:102,0,33	1/1:0,5:5:15:1|1:290343_C_T:212,15,0
NW_004764514.1	290407	.	T	C	153.46	PASS	AC=2;AF=0.5;AN=4;DP=13;ExcessHet=3.0103;FS=0.000;MLEAC=2;MLEAF=1.00;MQ=42.43;QD=38.90;SOR=2.833	GT:AD:DP:GQ:PGT:PID:PL	0/0:.:10:1	1/1:0,3:3:12:1|1:290407_T_C:180,12,0
NW_004764514.1	290518	.	A	T	117.52	PASS	AC=2;AF=0.5;AN=4;DP=10;ExcessHet=3.0103;FS=0.000;MLEAC=3;MLEAF=0.750;MQ=60.00;QD=16.79;SOR=4.174	GT:AD:DP:GQ:PL	0/0:3,0:3:0:0,0,28	1/1:0,7:7:20:146,20,0
NW_004764514.1	290749	.	G	C	88.86	PASS	AC=3;AF=0.75;AN=4;BaseQRankSum=-1.960e+00;ClippingRankSum=0.00;DP=9;ExcessHet=3.0103;FS=0.000;MLEAC=3;MLEAF=0.750;MQ=60.00;MQRankSum=0.00;QD=9.87;ReadPosRankSum=0.842;SOR=1.402	GT:AD:DP:GQ:PL	0/1:3,3:6:50:50,0,58	1/1:0,3:3:9:68,9,0
NW_004764514.1	292098	.	G	A	755.19	PASS	AC=3;AF=0.75;AN=4;BaseQRankSum=0.103;ClippingRankSum=0.00;DP=46;ExcessHet=3.0103;FS=0.000;MLEAC=3;MLEAF=0.750;MQ=60.00;MQRankSum=0.00;QD=16.42;ReadPosRankSum=-2.940e-01;SOR=2.511	GT:AD:DP:GQ:PL	0/1:10,11:21:99:211,0,172	1/1:0,25:25:74:574,74,0
NW_004764514.1	292123	.	C	T	708.19	PASS	AC=3;AF=0.75;AN=4;BaseQRankSum=-4.480e+00;ClippingRankSum=0.00;DP=50;ExcessHet=3.0103;FS=0.000;MLEAC=3;MLEAF=0.750;MQ=60.00;MQRankSum=0.00;QD=14.16;ReadPosRankSum=0.064;SOR=2.494	GT:AD:DP:GQ:PL	0/1:11,12:23:99:178,0,193	1/1:0,27:27:79:560,79,0
NW_004764514.1	293599	.	G	C	23.19	PASS	AC=2;AF=0.5;AN=4;DP=12;ExcessHet=3.0103;FS=0.000;MLEAC=2;MLEAF=1.00;MQ=60.00;QD=11.60;SOR=0.693	GT:AD:DP:GQ:PL	0/0:.:10:1	1/1:0,2:2:6:49,6,0
NW_004764514.1	294192	.	AC	A	96.42	PASS	AC=2;AF=0.5;AN=4;DP=4;ExcessHet=0.7918;FS=0.000;MLEAC=3;MLEAF=0.750;MQ=60.00;QD=32.14;SOR=2.833	GT:AD:DP:GQ:PGT:PID:PL	0/0:1,0:1:3:.:.:0,3,20	1/1:0,3:3:9:1|1:294192_AC_A:135,9,0
NW_004764514.1	294196	.	A	AC	99.67	PASS	AC=2;AF=0.5;AN=4;DP=13;ExcessHet=3.0103;FS=0.000;MLEAC=2;MLEAF=1.00;MQ=51.96;QD=33.22;SOR=2.833	GT:AD:DP:GQ:PGT:PID:PL	0/0:.:10:1	1/1:0,3:3:9:1|1:294192_AC_A:135,9,0
NW_004764514.1	294454	.	A	T	67.71	PASS	AC=2;AF=0.5;AN=4;DP=13;ExcessHet=3.0103;FS=0.000;MLEAC=2;MLEAF=1.00;MQ=60.00;QD=22.57;SOR=2.833	GT:AD:DP:GQ:PGT:PID:PL	0/0:.:10:1	1/1:0,3:3:9:1|1:294454_A_T:94,9,0
NW_004764514.1	294465	.	T	TAA	58.67	PASS	AC=2;AF=0.5;AN=4;DP=12;ExcessHet=3.0103;FS=0.000;MLEAC=2;MLEAF=1.00;MQ=60.00;QD=29.34;SOR=2.303	GT:AD:DP:GQ:PGT:PID:PL	0/0:.:10:1	1/1:0,2:2:9:1|1:294454_A_T:94,9,0
NW_004764514.1	294506	.	A	G	277.28	PASS	AC=3;AF=0.75;AN=4;BaseQRankSum=0.00;ClippingRankSum=0.00;DP=8;ExcessHet=3.0103;FS=0.000;MLEAC=3;MLEAF=0.750;MQ=60.00;MQRankSum=0.00;QD=34.66;ReadPosRankSum=-4.310e-01;SOR=2.833	GT:AD:DP:GQ:PGT:PID:PL	0/1:1,2:3:39:0|1:294506_A_G:81,0,39	1/1:0,5:5:18:1|1:294506_A_G:226,18,0
NW_004764514.1	294515	.	C	G	277.28	PASS	AC=3;AF=0.75;AN=4;BaseQRankSum=0.967;ClippingRankSum=0.00;DP=8;ExcessHet=3.0103;FS=0.000;MLEAC=3;MLEAF=0.750;MQ=60.00;MQRankSum=0.00;QD=34.66;ReadPosRankSum=-4.310e-01;SOR=2.833	GT:AD:DP:GQ:PGT:PID:PL	0/1:1,2:3:39:0|1:294506_A_G:81,0,39	1/1:0,5:5:18:1|1:294506_A_G:226,18,0
NW_004764514.1	294544	.	G	A	140.86	PASS	AC=3;AF=0.75;AN=4;BaseQRankSum=0.00;ClippingRankSum=0.00;DP=7;ExcessHet=3.0103;FS=0.000;MLEAC=3;MLEAF=0.750;MQ=60.00;MQRankSum=0.00;QD=20.12;ReadPosRankSum=0.431;SOR=1.609	GT:AD:DP:GQ:PGT:PID:PL	0/1:2,2:4:35:.:.:35,0,35	1/1:0,3:3:9:1|1:294544_G_A:135,9,0
NW_004764514.1	294556	.	G	T	107.33	PASS	AC=2;AF=0.5;AN=4;DP=6;ExcessHet=3.0103;FS=0.000;MLEAC=3;MLEAF=0.750;MQ=60.00;QD=26.46;SOR=2.833	GT:AD:DP:GQ:PGT:PID:PL	0/0:3,0:3:0:.:.:0,0,23	1/1:0,3:3:9:1|1:294544_G_A:135,9,0
NW_004764514.1	305736	.	T	G	64.17	PASS	AC=2;AF=0.5;AN=4;DP=12;ExcessHet=3.0103;FS=0.000;MLEAC=2;MLEAF=1.00;MQ=60.00;QD=32.08;SOR=2.303	GT:AD:DP:GQ:PGT:PID:PL	1/1:0,2:2:6:1|1:305736_T_G:90,6,0	0/0:.:10:1
NW_004764514.1	305738	.	G	A	64.17	PASS	AC=2;AF=0.5;AN=4;DP=12;ExcessHet=3.0103;FS=0.000;MLEAC=2;MLEAF=1.00;MQ=60.00;QD=32.08;SOR=2.303	GT:AD:DP:GQ:PGT:PID:PL	1/1:0,2:2:6:1|1:305736_T_G:90,6,0	0/0:.:10:1
NW_004764514.1	309021	.	C	T	22.20	PASS	AC=2;AF=0.5;AN=4;DP=12;ExcessHet=3.0103;FS=0.000;MLEAC=2;MLEAF=1.00;MQ=60.00;QD=11.10;SOR=2.303	GT:AD:DP:GQ:PL	0/0:.:10:1	1/1:0,2:2:6:48,6,0
NW_004764514.1	312177	.	C	G	75.71	PASS	AC=2;AF=0.5;AN=4;DP=13;ExcessHet=3.0103;FS=0.000;MLEAC=2;MLEAF=1.00;MQ=60.00;QD=25.24;SOR=2.833	GT:AD:DP:GQ:PGT:PID:PL	0/0:.:10:1	1/1:0,3:3:9:1|1:312177_C_G:102,9,0
NW_004764514.1	312187	.	C	A	52.17	PASS	AC=2;AF=0.5;AN=4;DP=12;ExcessHet=3.0103;FS=0.000;MLEAC=2;MLEAF=1.00;MQ=60.00;QD=26.08;SOR=2.303	GT:AD:DP:GQ:PGT:PID:PL	0/0:.:10:1	1/1:0,2:2:6:1|1:312177_C_G:78,6,0
NW_004764514.1	312264	.	A	G	44.71	PASS	AC=2;AF=0.5;AN=4;DP=13;ExcessHet=3.0103;FS=0.000;MLEAC=2;MLEAF=1.00;MQ=60.00;QD=14.90;SOR=1.179	GT:AD:DP:GQ:PL	0/0:.:10:1	1/1:0,3:3:9:71,9,0
NW_004764514.1	314120	.	C	T	21.20	PASS	AC=2;AF=0.5;AN=4;DP=12;ExcessHet=3.0103;FS=0.000;MLEAC=2;MLEAF=1.00;MQ=60.00;QD=10.60;SOR=2.303	GT:AD:DP:GQ:PL	0/0:.:10:1	1/1:0,2:2:6:47,6,0
NW_004764514.1	314494	.	T	G	21.20	PASS	AC=2;AF=0.5;AN=4;DP=12;ExcessHet=3.0103;FS=0.000;MLEAC=2;MLEAF=1.00;MQ=60.00;QD=10.60;SOR=2.303	GT:AD:DP:GQ:PL	0/0:.:10:1	1/1:0,2:2:6:47,6,0
NW_004764514.1	314507	.	G	T	23.19	PASS	AC=2;AF=0.5;AN=4;DP=12;ExcessHet=3.0103;FS=0.000;MLEAC=2;MLEAF=1.00;MQ=60.00;QD=11.60;SOR=2.303	GT:AD:DP:GQ:PL	0/0:.:10:1	1/1:0,2:2:6:49,6,0
NW_004764514.1	314970	.	T	A	20.58	PASS	AC=2;AF=0.5;AN=4;DP=3;ExcessHet=0.7918;FS=0.000;MLEAC=3;MLEAF=0.750;MQ=60.00;QD=10.29;SOR=2.303	GT:AD:DP:GQ:PL	1/1:0,2:2:6:49,6,0	0/0:1,0:1:3:0,3,13
NW_004764514.1	315843	.	A	C	41.71	PASS	AC=2;AF=0.5;AN=4;DP=13;ExcessHet=3.0103;FS=0.000;MLEAC=2;MLEAF=1.00;MQ=51.96;QD=13.90;SOR=2.833	GT:AD:DP:GQ:PL	1/1:0,3:3:9:68,9,0	0/0:.:10:1
NW_004764514.1	316279	.	G	T	23.19	PASS	AC=2;AF=0.5;AN=4;DP=12;ExcessHet=3.0103;FS=0.000;MLEAC=2;MLEAF=1.00;MQ=60.00;QD=11.60;SOR=2.303	GT:AD:DP:GQ:PL	0/0:.:10:1	1/1:0,2:2:6:49,6,0
NW_004764514.1	316359	.	AC	A	51.67	PASS	AC=2;AF=0.5;AN=4;DP=13;ExcessHet=3.0103;FS=0.000;MLEAC=2;MLEAF=1.00;MQ=60.00;QD=17.22;SOR=2.833	GT:AD:DP:GQ:PL	0/0:.:10:1	1/1:0,3:3:9:87,9,0
NW_004764514.1	316536	.	A	G	88.14	PASS	AC=2;AF=0.5;AN=4;DP=8;ExcessHet=0.7918;FS=0.000;MLEAC=2;MLEAF=0.500;MQ=60.00;QD=17.63;SOR=3.611	GT:AD:DP:GQ:PL	0/0:3,0:3:9:0,9,67	1/1:0,5:5:15:121,15,0
NW_004764514.1	316568	.	C	T	90.14	PASS	AC=2;AF=0.5;AN=4;DP=8;ExcessHet=0.7918;FS=0.000;MLEAC=2;MLEAF=0.500;MQ=60.00;QD=30.05;SOR=2.833	GT:AD:DP:GQ:PGT:PID:PL	1/1:0,3:3:9:1|1:316568_C_T:123,9,0	0/0:5,0:5:15:.:.:0,15,116
NW_004764514.1	317131	.	C	T	154.19	PASS	AC=1;AF=0.25;AN=4;BaseQRankSum=-2.140e+00;ClippingRankSum=0.00;DP=52;ExcessHet=3.0103;FS=0.000;MLEAC=1;MLEAF=0.250;MQ=60.00;MQRankSum=0.00;QD=6.70;ReadPosRankSum=1.50;SOR=0.616	GT:AD:DP:GQ:PL	0/1:12,11:23:99:184,0,208	0/0:29,0:29:81:0,81,1215
NW_004764514.1	319114	.	T	C	35.29	PASS	AC=2;AF=0.5;AN=4;DP=3;ExcessHet=0.7918;FS=0.000;MLEAC=3;MLEAF=0.750;MQ=60.00;QD=17.65;SOR=2.303	GT:AD:DP:GQ:PGT:PID:PL	1/1:0,2:2:6:1|1:319114_T_C:64,6,0	0/0:1,0:1:3:.:.:0,3,18
NW_004764514.1	319117	.	C	T	35.29	PASS	AC=2;AF=0.5;AN=4;DP=3;ExcessHet=0.7918;FS=0.000;MLEAC=3;MLEAF=0.750;MQ=60.00;QD=17.65;SOR=2.303	GT:AD:DP:GQ:PGT:PID:PL	1/1:0,2:2:6:1|1:319114_T_C:64,6,0	0/0:1,0:1:3:.:.:0,3,18
NW_004764514.1	319675	.	T	G	89.14	PASS	AC=2;AF=0.5;AN=4;DP=6;ExcessHet=0.7918;FS=0.000;MLEAC=3;MLEAF=0.750;MQ=60.00;QD=17.83;SOR=3.611	GT:AD:DP:GQ:PL	0/0:1,0:1:3:0,3,13	1/1:0,5:5:15:119,15,0
NW_004764514.1	320317	.	C	T	128.19	PASS	AC=1;AF=0.25;AN=4;BaseQRankSum=-4.062e+00;ClippingRankSum=0.00;DP=69;ExcessHet=3.0103;FS=0.000;MLEAC=1;MLEAF=0.250;MQ=60.00;MQRankSum=0.00;QD=4.14;ReadPosRankSum=0.894;SOR=0.283	GT:AD:DP:GQ:PL	0/1:20,11:31:99:158,0,359	0/0:38,0:38:99:0,99,1485
NW_004764514.1	320518	.	C	T	182.19	PASS	AC=1;AF=0.25;AN=4;BaseQRankSum=-2.070e-01;ClippingRankSum=0.00;DP=52;ExcessHet=3.0103;FS=0.000;MLEAC=1;MLEAF=0.250;MQ=60.00;MQRankSum=0.00;QD=8.28;ReadPosRankSum=-6.610e-01;SOR=1.329	GT:AD:DP:GQ:PL	0/1:8,14:22:99:212,0,124	0/0:30,0:30:76:0,76,679
NW_004764514.1	321021	.	T	C	38.96	PASS	AC=2;AF=0.5;AN=4;DP=11;ExcessHet=0.7918;FS=0.000;MLEAC=3;MLEAF=0.750;MQ=60.00;QD=12.99;SOR=2.833	GT:AD:DP:GQ:PL	0/0:8,0:8:2:0,2,145	1/1:0,3:3:9:68,9,0
NW_004764514.1	321036	.	AATATAT	A	169.06	PASS	AC=1;AF=0.25;AN=4;BaseQRankSum=1.07;ClippingRankSum=0.00;DP=9;ExcessHet=3.0103;FS=0.000;MLEAC=2;MLEAF=0.500;MQ=61.78;MQRankSum=0.712;QD=24.15;ReadPosRankSum=1.38;SOR=1.609	GT:AD:DP:GQ:PGT:PID:PL	0/1:2,5:7:89:0|1:321036_AATATAT_A:204,0,89	0/0:2,0:2:0:.:.:0,0,9
NW_004764514.1	321058	.	T	A	278.55	PASS	AC=3;AF=0.75;AN=4;BaseQRankSum=-2.100e-01;ClippingRankSum=0.00;DP=10;ExcessHet=3.0103;FS=0.000;MLEAC=3;MLEAF=0.750;MQ=62.13;MQRankSum=0.431;QD=27.86;ReadPosRankSum=0.210;SOR=3.258	GT:AD:DP:GQ:PGT:PID:PL	0/1:1,5:6:27:0|1:321036_AATATAT_A:207,0,27	1/1:0,4:4:12:.:.:101,12,0
NW_004764514.1	321112	.	C	T	84.95	PASS	AC=2;AF=0.5;AN=4;DP=13;ExcessHet=0.7918;FS=0.000;MLEAC=3;MLEAF=0.750;MQ=60.00;QD=16.99;SOR=3.611	GT:AD:DP:GQ:PL	0/0:8,0:8:1:0,1,141	1/1:0,5:5:15:114,15,0
NW_004764514.1	321138	.	T	C	30.70	PASS	AC=2;AF=0.5;AN=4;DP=10;ExcessHet=0.7918;FS=0.000;MLEAC=2;MLEAF=0.500;MQ=60.00;QD=7.68;SOR=3.258	GT:AD:DP:GQ:PL	0/0:6,0:6:15:0,15,225	1/1:0,4:4:11:64,11,0
NW_004764514.1	321204	.	T	A	415.19	PASS	AC=1;AF=0.25;AN=4;BaseQRankSum=3.62;ClippingRankSum=0.00;DP=32;ExcessHet=3.0103;FS=0.000;MLEAC=1;MLEAF=0.250;MQ=60.00;MQRankSum=0.00;QD=31.94;ReadPosRankSum=1.09;SOR=2.833	GT:AD:DP:GQ:PGT:PID:PL	0/1:2,11:13:51:0|1:321204_T_A:445,0,51	0/0:19,0:19:51:.:.:0,51,765
NW_004764514.1	321226	.	A	T	415.19	PASS	AC=1;AF=0.25;AN=4;BaseQRankSum=-1.726e+00;ClippingRankSum=0.00;DP=24;ExcessHet=3.0103;FS=0.000;MLEAC=1;MLEAF=0.250;MQ=60.00;MQRankSum=0.00;QD=31.94;ReadPosRankSum=0.197;SOR=2.833	GT:AD:DP:GQ:PGT:PID:PL	0/1:2,11:13:51:0|1:321204_T_A:445,0,51	0/0:11,0:11:33:.:.:0,33,252
NW_004764514.1	321264	.	G	GTTT	84.49	PASS	AC=2;AF=0.5;AN=4;DP=14;ExcessHet=3.0103;FS=0.000;MLEAC=2;MLEAF=1.00;MQ=55.00;QD=21.12;SOR=3.258	GT:AD:DP:GQ:PL	0/0:.:10:1	1/1:0,4:4:11:120,11,0
NW_004764514.1	321274	.	T	A	100.89	PASS	AC=1;AF=0.25;AN=4;BaseQRankSum=0.719;ClippingRankSum=0.00;DP=22;ExcessHet=3.9794;FS=0.000;MLEAC=2;MLEAF=0.500;MQ=61.19;MQRankSum=-1.221e+00;QD=11.21;ReadPosRankSum=-3.500e-02;SOR=2.093	GT:AD:DP:GQ:PL	0/1:2,7:9:20:127,0,20	0/0:13,0:13:0:0,0,198
NW_004764514.1	321358	.	C	T	670.19	PASS	AC=3;AF=0.75;AN=4;BaseQRankSum=2.78;ClippingRankSum=0.00;DP=27;ExcessHet=3.0103;FS=0.000;MLEAC=3;MLEAF=0.750;MQ=60.00;MQRankSum=0.00;QD=24.82;ReadPosRankSum=0.849;SOR=1.302	GT:AD:DP:GQ:PGT:PID:PL	0/1:10,5:15:99:0|1:321358_C_T:180,0,376	1/1:0,12:12:36:1|1:321358_C_T:520,36,0
NW_004764514.1	321361	.	T	C	673.19	PASS	AC=3;AF=0.75;AN=4;BaseQRankSum=3.48;ClippingRankSum=0.00;DP=25;ExcessHet=3.0103;FS=0.000;MLEAC=3;MLEAF=0.750;MQ=60.00;MQRankSum=0.00;QD=26.93;ReadPosRankSum=0.464;SOR=1.358	GT:AD:DP:GQ:PGT:PID:PL	0/1:9,5:14:99:0|1:321358_C_T:183,0,350	1/1:0,11:11:36:1|1:321358_C_T:520,36,0
NW_004764514.1	321491	.	T	C	266.19	PASS	AC=1;AF=0.25;AN=4;BaseQRankSum=-1.859e+00;ClippingRankSum=0.00;DP=55;ExcessHet=3.0103;FS=0.000;MLEAC=1;MLEAF=0.250;MQ=60.00;MQRankSum=0.00;QD=11.57;ReadPosRankSum=-1.344e+00;SOR=1.708	GT:AD:DP:GQ:PL	0/1:7,16:23:75:296,0,75	0/0:32,0:32:87:0,87,1305
NW_004764514.1	321895	.	T	C	304.19	PASS	AC=1;AF=0.25;AN=4;BaseQRankSum=3.93;ClippingRankSum=0.00;DP=55;ExcessHet=3.0103;FS=0.000;MLEAC=1;MLEAF=0.250;MQ=60.00;MQRankSum=0.00;QD=11.27;ReadPosRankSum=-5.500e-02;SOR=1.528	GT:AD:DP:GQ:PL	0/1:9,18:27:99:334,0,112	0/0:28,0:28:81:0,81,1215
NW_004764514.1	321983	.	AG	A	376.15	PASS	AC=1;AF=0.25;AN=4;BaseQRankSum=-8.430e-01;ClippingRankSum=0.00;DP=71;ExcessHet=3.0103;FS=0.000;MLEAC=1;MLEAF=0.250;MQ=60.00;MQRankSum=0.00;QD=12.13;ReadPosRankSum=2.37;SOR=0.278	GT:AD:DP:GQ:PL	0/1:14,17:31:99:415,0,331	0/0:40,0:40:72:0,72,876
NW_004764514.1	322040	.	G	T	413.19	PASS	AC=1;AF=0.25;AN=4;BaseQRankSum=4.63;ClippingRankSum=0.00;DP=65;ExcessHet=3.0103;FS=0.000;MLEAC=1;MLEAF=0.250;MQ=60.00;MQRankSum=0.00;QD=15.30;ReadPosRankSum=0.923;SOR=0.627	GT:AD:DP:GQ:PGT:PID:PL	0/1:14,13:27:99:0|1:322040_G_T:443,0,461	0/0:38,0:38:90:.:.:0,90,1350
NW_004764514.1	322049	.	G	A	373.19	PASS	AC=1;AF=0.25;AN=4;BaseQRankSum=2.20;ClippingRankSum=0.00;DP=54;ExcessHet=3.0103;FS=0.000;MLEAC=1;MLEAF=0.250;MQ=60.00;MQRankSum=0.00;QD=16.96;ReadPosRankSum=1.88;SOR=0.540	GT:AD:DP:GQ:PGT:PID:PL	0/1:12,10:22:99:0|1:322040_G_T:403,0,453	0/0:32,0:32:72:.:.:0,72,1080
NW_004764514.1	322093	.	G	GA	207.15	PASS	AC=1;AF=0.25;AN=4;BaseQRankSum=-1.645e+00;ClippingRankSum=0.00;DP=65;ExcessHet=3.0103;FS=0.000;MLEAC=1;MLEAF=0.250;MQ=65.19;MQRankSum=5.13;QD=7.67;ReadPosRankSum=1.17;SOR=0.765	GT:AD:DP:GQ:PL	0/1:13,14:27:99:246,0,207	0/0:38,0:38:99:0,105,1575
NW_004764514.1	322160	.	G	T	422.19	PASS	AC=3;AF=0.75;AN=4;BaseQRankSum=-3.224e+00;ClippingRankSum=0.00;DP=27;ExcessHet=3.0103;FS=0.000;MLEAC=3;MLEAF=0.750;MQ=60.00;MQRankSum=0.00;QD=15.64;ReadPosRankSum=0.705;SOR=1.473	GT:AD:DP:GQ:PL	0/1:5,7:12:87:123,0,87	1/1:0,15:15:44:329,44,0
NW_004764514.1	323224	.	T	A	25.29	PASS	AC=1;AF=0.25;AN=4;BaseQRankSum=-9.350e-01;ClippingRankSum=0.00;DP=12;ExcessHet=3.0103;FS=0.000;MLEAC=1;MLEAF=0.250;MQ=60.00;MQRankSum=0.00;QD=4.22;ReadPosRankSum=-3.850e-01;SOR=0.693	GT:AD:DP:GQ:PL	0/1:3,3:6:55:55,0,56	0/0:6,0:6:18:0,18,131
NW_004764514.1	323408	.	T	G	69.20	PASS	AC=1;AF=0.25;AN=4;BaseQRankSum=0.431;ClippingRankSum=0.00;DP=17;ExcessHet=3.0103;FS=0.000;MLEAC=1;MLEAF=0.250;MQ=60.00;MQRankSum=0.00;QD=9.89;ReadPosRankSum=-3.030e-01;SOR=1.609	GT:AD:DP:GQ:PL	0/1:2,5:7:26:99,0,26	0/0:10,0:10:27:0,27,405
NW_004764514.1	323779	.	A	G	109.20	PASS	AC=1;AF=0.25;AN=4;BaseQRankSum=-2.200e+00;ClippingRankSum=0.00;DP=21;ExcessHet=3.0103;FS=0.000;MLEAC=1;MLEAF=0.250;MQ=61.19;MQRankSum=0.282;QD=12.13;ReadPosRankSum=-1.221e+00;SOR=2.093	GT:AD:DP:GQ:PL	0/1:2,7:9:23:139,0,23	0/0:12,0:12:36:0,36,267
NW_004764514.1	323810	.	G	A	45.19	PASS	AC=1;AF=0.25;AN=4;BaseQRankSum=-6.740e-01;ClippingRankSum=0.00;DP=22;ExcessHet=3.0103;FS=0.000;MLEAC=1;MLEAF=0.250;MQ=60.00;MQRankSum=0.00;QD=5.65;ReadPosRankSum=1.80;SOR=0.693	GT:AD:DP:GQ:PL	0/1:4,4:8:75:75,0,79	0/0:14,0:14:36:0,36,540
NW_004764514.1	324312	.	GTAAA	G	384.15	PASS	AC=1;AF=0.25;AN=4;BaseQRankSum=-1.512e+00;ClippingRankSum=0.00;DP=48;ExcessHet=3.0103;FS=0.000;MLEAC=1;MLEAF=0.250;MQ=60.00;MQRankSum=0.00;QD=16.01;ReadPosRankSum=-7.840e-01;SOR=0.551	GT:AD:DP:GQ:PL	0/1:13,11:24:99:423,0,622	0/0:24,0:24:63:0,63,945
NW_004764514.1	324585	.	GAA	G	164.87	PASS	AC=1;AF=0.25;AN=4;BaseQRankSum=-7.280e-01;ClippingRankSum=0.00;DP=17;ExcessHet=3.0103;FS=0.000;MLEAC=2;MLEAF=0.500;MQ=60.90;MQRankSum=0.253;QD=16.49;ReadPosRankSum=2.29;SOR=2.303	GT:AD:DP:GQ:PL	0/0:7,0:7:0:0,0,54	0/1:2,8:10:18:200,0,18
NW_004764514.1	324588	.	AAAAAAAAG	A	36.16	PASS	AC=1;AF=0.25;AN=4;BaseQRankSum=-4.310e-01;ClippingRankSum=0.00;DP=16;ExcessHet=3.0103;FS=0.000;MLEAC=1;MLEAF=0.500;MQ=37.42;MQRankSum=0.00;QD=6.03;ReadPosRankSum=1.28;SOR=0.307	GT:AD:DP:GQ:PL	0/1:4,2:6:72:72,0,113	0/0:.:10:1
NW_004764514.1	326012	.	G	C	67.46	PASS	AC=2;AF=0.5;AN=4;DP=14;ExcessHet=3.0103;FS=0.000;MLEAC=2;MLEAF=1.00;MQ=53.67;QD=16.87;SOR=3.258	GT:AD:DP:GQ:PL	0/0:.:10:1	1/1:0,4:4:12:94,12,0
NW_004764514.1	329335	.	G	A	23.19	PASS	AC=2;AF=0.5;AN=4;DP=12;ExcessHet=3.0103;FS=0.000;MLEAC=2;MLEAF=1.00;MQ=60.00;QD=11.60;SOR=2.303	GT:AD:DP:GQ:PL	0/0:.:10:1	1/1:0,2:2:6:49,6,0
NW_004764514.1	329918	.	A	C	21.20	PASS	AC=2;AF=0.5;AN=4;DP=12;ExcessHet=3.0103;FS=0.000;MLEAC=2;MLEAF=1.00;MQ=60.00;QD=10.60;SOR=2.303	GT:AD:DP:GQ:PL	0/0:.:10:1	1/1:0,2:2:6:47,6,0
NW_004764514.1	330273	.	G	GT	49.83	PASS	AC=1;AF=0.25;AN=4;BaseQRankSum=-1.135e+00;ClippingRankSum=0.00;DP=18;ExcessHet=3.0103;FS=0.000;MLEAC=2;MLEAF=0.500;MQ=63.51;MQRankSum=3.36;QD=3.83;ReadPosRankSum=0.566;SOR=0.368	GT:AD:DP:GQ:PGT:PID:PL	0/0:5,0:5:0:.:.:0,0,65	0/1:8,5:13:85:0|1:330273_G_GT:85,0,121
NW_004764514.1	330393	.	T	A	341.19	PASS	AC=1;AF=0.25;AN=4;BaseQRankSum=-1.820e+00;ClippingRankSum=0.00;DP=99;ExcessHet=3.0103;FS=0.000;MLEAC=1;MLEAF=0.250;MQ=60.00;MQRankSum=0.00;QD=5.69;ReadPosRankSum=1.41;SOR=0.651	GT:AD:DP:GQ:PL	0/1:37,23:60:99:371,0,724	0/0:39,0:39:99:0,108,1620
NW_004764514.1	330778	.	C	T	525.19	PASS	AC=1;AF=0.25;AN=4;BaseQRankSum=0.023;ClippingRankSum=0.00;DP=100;ExcessHet=3.0103;FS=0.000;MLEAC=1;MLEAF=0.250;MQ=60.00;MQRankSum=0.00;QD=11.42;ReadPosRankSum=0.646;SOR=1.203	GT:AD:DP:GQ:PL	0/1:18,28:46:99:555,0,315	0/0:54,0:54:99:0,120,1800
NW_004764514.1	330985	.	C	T	265.19	PASS	AC=1;AF=0.25;AN=4;BaseQRankSum=4.15;ClippingRankSum=0.00;DP=89;ExcessHet=3.0103;FS=0.000;MLEAC=1;MLEAF=0.250;MQ=60.00;MQRankSum=0.00;QD=7.58;ReadPosRankSum=0.679;SOR=0.544	GT:AD:DP:GQ:PL	0/1:19,16:35:99:295,0,341	0/0:54,0:54:99:0,120,1800
NW_004764514.1	331119	.	C	T	1696.19	PASS	AC=3;AF=0.75;AN=4;BaseQRankSum=-9.600e-02;ClippingRankSum=0.00;DP=108;ExcessHet=3.0103;FS=0.000;MLEAC=3;MLEAF=0.750;MQ=60.00;MQRankSum=0.00;QD=15.71;ReadPosRankSum=1.20;SOR=0.844	GT:AD:DP:GQ:PL	0/1:32,15:47:99:216,0,658	1/1:0,61:61:99:1510,183,0
NW_004764514.1	331300	.	T	C	269.19	PASS	AC=1;AF=0.25;AN=4;BaseQRankSum=-5.120e+00;ClippingRankSum=0.00;DP=74;ExcessHet=3.0103;FS=0.000;MLEAC=1;MLEAF=0.250;MQ=60.00;MQRankSum=0.00;QD=7.92;ReadPosRankSum=0.474;SOR=0.811	GT:AD:DP:GQ:PL	0/1:16,18:34:99:299,0,304	0/0:40,0:40:99:0,118,979
NW_004764514.1	331436	.	C	G	1108.19	PASS	AC=3;AF=0.75;AN=4;BaseQRankSum=-2.698e+00;ClippingRankSum=0.00;DP=72;ExcessHet=3.0103;FS=0.000;MLEAC=3;MLEAF=0.750;MQ=60.00;MQRankSum=0.00;QD=15.39;ReadPosRankSum=0.164;SOR=1.014	GT:AD:DP:GQ:PL	0/1:16,8:24:99:110,0,296	1/1:0,48:48:99:1028,141,0
NW_004764514.1	331507	.	G	C	331.51	PASS	AC=2;AF=0.5;AN=4;DP=11;ExcessHet=3.0103;FS=0.000;MLEAC=3;MLEAF=0.750;MQ=60.00;QD=26.08;SOR=4.407	GT:AD:DP:GQ:PGT:PID:PL	0/0:3,0:3:0:.:.:0,0,22	1/1:0,8:8:24:1|1:331507_G_C:360,24,0
NW_004764514.1	331550	.	T	C	254.44	PASS	AC=2;AF=0.5;AN=4;DP=16;ExcessHet=3.0103;FS=0.000;MLEAC=3;MLEAF=0.750;MQ=60.24;QD=21.20;SOR=5.136	GT:AD:DP:GQ:PL	0/0:4,0:4:0:0,0,47	1/1:0,12:12:36:283,36,0
NW_004764514.1	331712	.	A	AG	171.23	PASS	AC=2;AF=0.5;AN=4;DP=16;ExcessHet=3.0103;FS=0.000;MLEAC=2;MLEAF=1.00;MQ=56.12;QD=28.54;SOR=3.912	GT:AD:DP:GQ:PL	0/0:.:10:1	1/1:0,6:6:18:207,18,0
NW_004764514.1	331771	.	G	A	103.24	PASS	AC=2;AF=0.5;AN=4;DP=17;ExcessHet=3.0103;FS=0.000;MLEAC=2;MLEAF=1.00;MQ=56.12;QD=14.75;SOR=4.174	GT:AD:DP:GQ:PL	0/0:.:10:1	1/1:0,7:7:20:130,20,0
NW_004764514.1	331943	.	T	C	124.62	PASS	AC=2;AF=0.5;AN=4;DP=9;ExcessHet=3.0103;FS=0.000;MLEAC=3;MLEAF=0.750;MQ=60.00;QD=17.80;SOR=4.174	GT:AD:DP:GQ:PL	0/0:2,0:2:0:0,0,7	1/1:0,7:7:21:152,21,0
NW_004764514.1	332704	.	G	A	284.19	PASS	AC=3;AF=0.75;AN=4;BaseQRankSum=-1.645e+00;ClippingRankSum=0.00;DP=18;ExcessHet=3.0103;FS=0.000;MLEAC=3;MLEAF=0.750;MQ=60.00;MQRankSum=0.00;QD=15.79;ReadPosRankSum=0.524;SOR=2.833	GT:AD:DP:GQ:PL	0/1:3,2:5:30:30,0,56	1/1:0,13:13:38:284,38,0
NW_004764514.1	332729	.	C	A	26.20	PASS	AC=1;AF=0.25;AN=4;BaseQRankSum=0.00;ClippingRankSum=0.00;DP=16;ExcessHet=3.0103;FS=0.000;MLEAC=1;MLEAF=0.250;MQ=60.00;MQRankSum=0.00;QD=5.24;ReadPosRankSum=0.253;SOR=1.022	GT:AD:DP:GQ:PL	0/1:2,3:5:32:56,0,32	0/0:11,0:11:30:0,30,450
NW_004764514.1	334666	.	C	T	64.17	PASS	AC=2;AF=0.5;AN=4;DP=12;ExcessHet=3.0103;FS=0.000;MLEAC=2;MLEAF=1.00;MQ=60.00;QD=32.08;SOR=2.303	GT:AD:DP:GQ:PGT:PID:PL	0/0:.:10:1	1/1:0,2:2:6:1|1:334666_C_T:90,6,0
NW_004764514.1	334668	.	C	T	64.17	PASS	AC=2;AF=0.5;AN=4;DP=12;ExcessHet=3.0103;FS=0.000;MLEAC=2;MLEAF=1.00;MQ=60.00;QD=32.08;SOR=2.303	GT:AD:DP:GQ:PGT:PID:PL	0/0:.:10:1	1/1:0,2:2:6:1|1:334666_C_T:90,6,0
NW_004764514.1	335654	.	T	TATC	33.13	PASS	AC=2;AF=0.5;AN=4;DP=12;ExcessHet=3.0103;FS=0.000;MLEAC=2;MLEAF=1.00;MQ=65.19;QD=16.57;SOR=2.303	GT:AD:DP:GQ:PGT:PID:PL	0/0:.:10:1	1/1:0,2:2:6:1|1:335654_T_TATC:68,6,0
NW_004764514.1	335655	.	G	GGTA	33.13	PASS	AC=2;AF=0.5;AN=4;DP=12;ExcessHet=3.0103;FS=0.000;MLEAC=2;MLEAF=1.00;MQ=65.19;QD=16.57;SOR=2.303	GT:AD:DP:GQ:PGT:PID:PL	0/0:.:10:1	1/1:0,2:2:6:1|1:335654_T_TATC:68,6,0
NW_004764514.1	337674	.	T	C	20.21	PASS	AC=2;AF=0.5;AN=4;DP=12;ExcessHet=3.0103;FS=0.000;MLEAC=2;MLEAF=1.00;MQ=42.43;QD=10.11;SOR=0.693	GT:AD:DP:GQ:PL	0/0:.:10:1	1/1:0,2:2:6:46,6,0
NW_004764514.1	338567	.	C	A	45.71	PASS	AC=2;AF=0.5;AN=4;DP=13;ExcessHet=3.0103;FS=0.000;MLEAC=2;MLEAF=1.00;MQ=51.96;QD=15.24;SOR=1.179	GT:AD:DP:GQ:PL	0/0:.:10:1	1/1:0,3:3:9:72,9,0
NW_004764514.1	346148	.	TCAGACG	T	50.79	PASS	AC=2;AF=0.5;AN=4;DP=4;ExcessHet=0.7918;FS=0.000;MLEAC=2;MLEAF=0.500;MQ=60.00;QD=25.39;SOR=2.303	GT:AD:DP:GQ:PL	0/0:2,0:2:6:0,6,43	1/1:0,2:2:6:90,6,0
NW_004764514.1	346448	.	T	C	43.71	PASS	AC=2;AF=0.5;AN=4;DP=13;ExcessHet=3.0103;FS=0.000;MLEAC=2;MLEAF=1.00;MQ=60.00;QD=14.57;SOR=2.833	GT:AD:DP:GQ:PL	1/1:0,3:3:9:70,9,0	0/0:.:10:1
NW_004764514.1	346474	.	A	T	73.46	PASS	AC=2;AF=0.5;AN=4;DP=14;ExcessHet=3.0103;FS=0.000;MLEAC=2;MLEAF=1.00;MQ=60.00;QD=18.37;SOR=3.258	GT:AD:DP:GQ:PL	1/1:0,4:4:12:100,12,0	0/0:.:10:1
NW_004764514.1	346858	.	A	G	44.71	PASS	AC=2;AF=0.5;AN=4;DP=13;ExcessHet=3.0103;FS=0.000;MLEAC=2;MLEAF=1.00;MQ=60.00;QD=14.90;SOR=1.179	GT:AD:DP:GQ:PL	0/0:.:10:1	1/1:0,3:3:9:71,9,0
NW_004764514.1	346912	.	A	T	21.20	PASS	AC=2;AF=0.5;AN=4;DP=12;ExcessHet=3.0103;FS=0.000;MLEAC=2;MLEAF=1.00;MQ=60.00;QD=10.60;SOR=2.303	GT:AD:DP:GQ:PL	1/1:0,2:2:6:47,6,0	0/0:.:10:1
NW_004764514.1	347065	.	A	G	247.23	PASS	AC=3;AF=0.75;AN=4;BaseQRankSum=0.605;ClippingRankSum=0.00;DP=22;ExcessHet=3.0103;FS=9.165;MLEAC=3;MLEAF=0.750;MQ=60.00;MQRankSum=0.00;QD=11.24;ReadPosRankSum=0.826;SOR=3.745	GT:AD:DP:GQ:PL	0/1:8,7:15:99:123,0,145	1/1:0,7:7:21:154,21,0
NW_004764514.1	347100	.	T	C	350.19	PASS	AC=3;AF=0.75;AN=4;BaseQRankSum=2.44;ClippingRankSum=0.00;DP=30;ExcessHet=3.0103;FS=4.357;MLEAC=3;MLEAF=0.750;MQ=60.00;MQRankSum=0.00;QD=11.67;ReadPosRankSum=-7.510e-01;SOR=2.655	GT:AD:DP:GQ:PL	0/1:11,8:19:99:119,0,195	1/1:0,11:11:33:261,33,0
NW_004764514.1	347327	.	G	A	194.23	PASS	AC=3;AF=0.75;AN=4;BaseQRankSum=2.52;ClippingRankSum=0.00;DP=16;ExcessHet=3.0103;FS=0.000;MLEAC=3;MLEAF=0.750;MQ=60.67;MQRankSum=0.00;QD=12.14;ReadPosRankSum=-2.410e-01;SOR=1.244	GT:AD:DP:GQ:PL	0/1:6,3:9:47:47,0,114	1/1:0,7:7:21:177,21,0
NW_004764514.1	347794	.	G	A	1340.19	PASS	AC=3;AF=0.75;AN=4;BaseQRankSum=0.559;ClippingRankSum=0.00;DP=83;ExcessHet=3.0103;FS=0.000;MLEAC=3;MLEAF=0.750;MQ=60.00;MQRankSum=0.00;QD=16.15;ReadPosRankSum=0.513;SOR=1.270	GT:AD:DP:GQ:PL	0/1:19,24:43:99:448,0,315	1/1:0,40:40:99:922,119,0
NW_004764514.1	347843	.	G	A	1255.19	PASS	AC=3;AF=0.75;AN=4;BaseQRankSum=-5.870e-01;ClippingRankSum=0.00;DP=74;ExcessHet=3.0103;FS=0.000;MLEAC=3;MLEAF=0.750;MQ=60.00;MQRankSum=0.00;QD=16.96;ReadPosRankSum=0.417;SOR=1.481	GT:AD:DP:GQ:PL	0/1:15,21:36:99:380,0,258	1/1:0,38:38:99:905,114,0
NW_004764514.1	347920	.	C	G	1074.19	PASS	AC=3;AF=0.75;AN=4;BaseQRankSum=-1.475e+00;ClippingRankSum=0.00;DP=74;ExcessHet=3.0103;FS=0.000;MLEAC=3;MLEAF=0.750;MQ=60.00;MQRankSum=0.00;QD=14.52;ReadPosRankSum=0.401;SOR=1.061	GT:AD:DP:GQ:PL	0/1:19,19:38:99:296,0,333	1/1:0,36:36:99:808,106,0
NW_004764514.1	348073	.	C	T	812.19	PASS	AC=3;AF=0.75;AN=4;BaseQRankSum=2.89;ClippingRankSum=0.00;DP=47;ExcessHet=3.0103;FS=0.000;MLEAC=3;MLEAF=0.750;MQ=60.00;MQRankSum=0.00;QD=17.28;ReadPosRankSum=-3.850e-01;SOR=3.611	GT:AD:DP:GQ:PL	0/1:6,17:23:67:340,0,67	1/1:0,24:24:69:502,69,0
NW_004764514.1	348317	.	T	C	118.46	PASS	AC=2;AF=0.5;AN=4;DP=14;ExcessHet=3.0103;FS=0.000;MLEAC=2;MLEAF=1.00;MQ=60.00;QD=29.62;SOR=3.258	GT:AD:DP:GQ:PGT:PID:PL	0/0:.:10:1	1/1:0,4:4:12:1|1:348317_T_C:145,12,0
NW_004764514.1	348333	.	T	C	118.46	PASS	AC=2;AF=0.5;AN=4;DP=13;ExcessHet=3.0103;FS=0.000;MLEAC=2;MLEAF=1.00;MQ=60.00;QD=28.76;SOR=2.833	GT:AD:DP:GQ:PGT:PID:PL	0/0:.:10:1	1/1:0,3:3:12:1|1:348317_T_C:145,12,0
NW_004764514.1	353729	.	A	G	21.20	PASS	AC=2;AF=0.5;AN=4;DP=12;ExcessHet=3.0103;FS=0.000;MLEAC=2;MLEAF=1.00;MQ=65.19;QD=10.60;SOR=2.303	GT:AD:DP:GQ:PL	0/0:.:10:1	1/1:0,2:2:6:47,6,0
NW_004764514.1	354427	.	T	A	47.71	PASS	AC=2;AF=0.5;AN=4;DP=13;ExcessHet=3.0103;FS=0.000;MLEAC=2;MLEAF=1.00;MQ=53.67;QD=15.90;SOR=2.833	GT:AD:DP:GQ:PL	1/1:0,3:3:9:74,9,0	0/0:.:10:1
NW_004764514.1	355355	.	T	C	764.20	PASS	AC=2;AF=0.5;AN=4;DP=44;ExcessHet=3.0103;FS=0.000;MLEAC=2;MLEAF=1.00;MQ=43.95;QD=22.48;SOR=5.670	GT:AD:DP:GQ:PL	1/1:0,34:34:99:791,101,0	0/0:.:10:1
NW_004764514.1	355515	.	G	T	73.71	PASS	AC=2;AF=0.5;AN=4;DP=13;ExcessHet=3.0103;FS=0.000;MLEAC=2;MLEAF=1.00;MQ=60.00;QD=24.57;SOR=2.833	GT:AD:DP:GQ:PGT:PID:PL	1/1:0,3:3:9:1|1:355515_G_T:100,9,0	0/0:.:10:1
NW_004764514.1	355519	.	C	A	73.71	PASS	AC=2;AF=0.5;AN=4;DP=13;ExcessHet=3.0103;FS=0.000;MLEAC=2;MLEAF=1.00;MQ=60.00;QD=24.57;SOR=2.833	GT:AD:DP:GQ:PGT:PID:PL	1/1:0,3:3:9:1|1:355515_G_T:100,9,0	0/0:.:10:1
NW_004764514.1	355992	.	A	T	623.19	PASS	AC=1;AF=0.25;AN=4;BaseQRankSum=-1.312e+00;ClippingRankSum=0.00;DP=110;ExcessHet=3.0103;FS=2.440;MLEAC=1;MLEAF=0.250;MQ=60.00;MQRankSum=0.00;QD=10.22;ReadPosRankSum=0.213;SOR=1.688	GT:AD:DP:GQ:PL	0/1:26,35:61:99:653,0,437	0/0:49,0:49:99:0,99,1485
NW_004764514.1	356238	.	T	A	591.19	PASS	AC=1;AF=0.25;AN=4;BaseQRankSum=6.46;ClippingRankSum=0.00;DP=107;ExcessHet=3.0103;FS=0.000;MLEAC=1;MLEAF=0.250;MQ=60.00;MQRankSum=0.00;QD=10.19;ReadPosRankSum=-4.460e-01;SOR=0.914	GT:AD:DP:GQ:PL	0/1:26,32:58:99:621,0,386	0/0:49,0:49:99:0,99,1485
NW_004764514.1	358049	.	T	C	95.71	PASS	AC=2;AF=0.5;AN=4;DP=13;ExcessHet=3.0103;FS=0.000;MLEAC=2;MLEAF=1.00;MQ=60.00;QD=31.90;SOR=2.833	GT:AD:DP:GQ:PGT:PID:PL	1/1:0,3:3:9:1|1:358049_T_C:122,9,0	0/0:.:10:1
NW_004764514.1	358064	.	C	T	95.71	PASS	AC=2;AF=0.5;AN=4;DP=13;ExcessHet=3.0103;FS=0.000;MLEAC=2;MLEAF=1.00;MQ=60.00;QD=31.90;SOR=2.833	GT:AD:DP:GQ:PGT:PID:PL	1/1:0,3:3:9:1|1:358049_T_C:122,9,0	0/0:.:10:1
NW_004764514.1	358254	.	G	GA	43.13	PASS	AC=2;AF=0.5;AN=4;DP=12;ExcessHet=3.0103;FS=0.000;MLEAC=2;MLEAF=1.00;MQ=60.00;QD=21.57;SOR=2.303	GT:AD:DP:GQ:PL	1/1:0,2:2:6:78,6,0	0/0:.:10:1
NW_004764514.1	358292	.	A	C	64.17	PASS	AC=2;AF=0.5;AN=4;DP=12;ExcessHet=3.0103;FS=0.000;MLEAC=2;MLEAF=1.00;MQ=60.00;QD=32.08;SOR=2.303	GT:AD:DP:GQ:PGT:PID:PL	1/1:0,2:2:6:1|1:358292_A_C:90,6,0	0/0:.:10:1
NW_004764514.1	358294	.	A	G	64.17	PASS	AC=2;AF=0.5;AN=4;DP=12;ExcessHet=3.0103;FS=0.000;MLEAC=2;MLEAF=1.00;MQ=60.00;QD=32.08;SOR=2.303	GT:AD:DP:GQ:PGT:PID:PL	1/1:0,2:2:6:1|1:358292_A_C:90,6,0	0/0:.:10:1
NW_004764514.1	358509	.	T	C	21.20	PASS	AC=2;AF=0.5;AN=4;DP=12;ExcessHet=3.0103;FS=0.000;MLEAC=2;MLEAF=1.00;MQ=60.00;QD=10.60;SOR=2.303	GT:AD:DP:GQ:PL	1/1:0,2:2:6:47,6,0	0/0:.:10:1
NW_004764514.1	358558	.	T	A	21.20	PASS	AC=2;AF=0.5;AN=4;DP=12;ExcessHet=3.0103;FS=0.000;MLEAC=2;MLEAF=1.00;MQ=60.00;QD=10.60;SOR=2.303	GT:AD:DP:GQ:PL	1/1:0,2:2:6:47,6,0	0/0:.:10:1
NW_004764514.1	358613	.	G	A	47.71	PASS	AC=2;AF=0.5;AN=4;DP=13;ExcessHet=3.0103;FS=0.000;MLEAC=2;MLEAF=1.00;MQ=60.00;QD=15.90;SOR=2.833	GT:AD:DP:GQ:PL	1/1:0,3:3:9:74,9,0	0/0:.:10:1
NW_004764514.1	358994	.	A	G	21.20	PASS	AC=2;AF=0.5;AN=4;DP=12;ExcessHet=3.0103;FS=0.000;MLEAC=2;MLEAF=1.00;MQ=60.00;QD=10.60;SOR=2.303	GT:AD:DP:GQ:PL	1/1:0,2:2:6:47,6,0	0/0:.:10:1
NW_004764514.1	359715	.	AATTATT	A	279.19	PASS	AC=2;AF=0.5;AN=4;DP=17;ExcessHet=3.0103;FS=0.000;MLEAC=2;MLEAF=1.00;MQ=60.00;QD=31.28;SOR=4.174	GT:AD:DP:GQ:PL	0/0:.:10:1	1/1:0,7:7:21:315,21,0
NW_004764514.1	359765	.	G	A	383.91	PASS	AC=3;AF=0.75;AN=4;BaseQRankSum=-1.619e+00;ClippingRankSum=0.00;DP=28;ExcessHet=3.0103;FS=6.854;MLEAC=4;MLEAF=1.00;MQ=60.00;MQRankSum=0.00;QD=13.71;ReadPosRankSum=1.81;SOR=4.255	GT:AD:DP:GQ:PL	0/1:2,14:16:0:243,0,0	1/1:1,11:12:5:165,5,0
NW_004764514.1	359905	.	C	G	145.19	PASS	AC=1;AF=0.25;AN=4;BaseQRankSum=-2.218e+00;ClippingRankSum=0.00;DP=27;ExcessHet=3.0103;FS=0.000;MLEAC=1;MLEAF=0.250;MQ=60.00;MQRankSum=0.00;QD=11.17;ReadPosRankSum=-1.531e+00;SOR=0.569	GT:AD:DP:GQ:PL	0/1:4,9:13:58:175,0,58	0/0:14,0:14:42:0,42,337
NW_004764514.1	359954	.	T	A	301.44	PASS	AC=2;AF=0.5;AN=4;DP=28;ExcessHet=1.5490;FS=0.000;MLEAC=3;MLEAF=0.750;MQ=60.00;QD=21.53;SOR=3.912	GT:AD:DP:GQ:PL	0/0:14,0:14:0:0,0,259	1/1:0,14:14:41:330,41,0
NW_004764514.1	360165	.	C	T	23.19	PASS	AC=2;AF=0.5;AN=4;DP=12;ExcessHet=3.0103;FS=0.000;MLEAC=2;MLEAF=1.00;MQ=42.43;QD=11.60;SOR=2.303	GT:AD:DP:GQ:PL	0/0:.:10:1	1/1:0,2:2:6:49,6,0
NW_004764514.1	360578	.	ATC	A	84.15	PASS	AC=1;AF=0.25;AN=4;BaseQRankSum=-1.273e+00;ClippingRankSum=0.00;DP=43;ExcessHet=3.0103;FS=0.000;MLEAC=1;MLEAF=0.250;MQ=60.00;MQRankSum=0.00;QD=5.61;ReadPosRankSum=1.54;SOR=0.260	GT:AD:DP:GQ:PGT:PID:PL	0/1:10,5:15:99:0|1:360578_ATC_A:123,0,425	0/0:28,0:28:78:.:.:0,78,1170
NW_004764514.1	360596	.	C	G	817.19	PASS	AC=3;AF=0.75;AN=4;BaseQRankSum=-3.921e+00;ClippingRankSum=0.00;DP=51;ExcessHet=3.0103;FS=0.000;MLEAC=3;MLEAF=0.750;MQ=60.00;MQRankSum=0.00;QD=16.02;ReadPosRankSum=0.303;SOR=2.540	GT:AD:DP:GQ:PGT:PID:PL	0/1:11,14:25:99:1|0:360578_ATC_A:257,0,299	1/1:0,26:26:77:.:.:590,77,0
NW_004764514.1	360898	.	A	G	101.85	PASS	AC=3;AF=0.75;AN=4;BaseQRankSum=0.967;ClippingRankSum=0.00;DP=7;ExcessHet=3.0103;FS=0.000;MLEAC=3;MLEAF=0.750;MQ=60.00;MQRankSum=0.00;QD=14.55;ReadPosRankSum=0.00;SOR=2.584	GT:AD:DP:GQ:PL	0/1:1,2:3:14:38,0,14	1/1:0,4:4:12:93,12,0
NW_004764514.1	361270	.	T	C	409.19	PASS	AC=3;AF=0.75;AN=4;BaseQRankSum=-2.965e+00;ClippingRankSum=0.00;DP=27;ExcessHet=3.0103;FS=0.000;MLEAC=3;MLEAF=0.750;MQ=60.00;MQRankSum=0.00;QD=15.16;ReadPosRankSum=0.277;SOR=0.941	GT:AD:DP:GQ:PL	0/1:7,4:11:62:62,0,140	1/1:0,16:16:48:377,48,0
NW_004764514.1	361401	.	TA	T	90.28	PASS	AC=3;AF=0.75;AN=4;BaseQRankSum=0.00;ClippingRankSum=0.00;DP=8;ExcessHet=3.0103;FS=0.000;MLEAC=2;MLEAF=0.500;MQ=60.00;MQRankSum=0.00;QD=15.05;ReadPosRankSum=0.00;SOR=2.833	GT:AD:DP:GQ:PL	0/1:1,2:3:2:28,0,2	1/1:0,3:5:14:77,14,0
NW_004764514.1	361494	.	T	A	86.19	PASS	AC=1;AF=0.25;AN=4;BaseQRankSum=-6.740e-01;ClippingRankSum=0.00;DP=33;ExcessHet=3.0103;FS=0.000;MLEAC=1;MLEAF=0.250;MQ=60.00;MQRankSum=0.00;QD=6.16;ReadPosRankSum=0.478;SOR=0.693	GT:AD:DP:GQ:PL	0/1:7,7:14:99:116,0,132	0/0:19,0:19:57:0,57,426
NW_004764514.1	361583	.	AAT	A	251.20	PASS	AC=3;AF=0.75;AN=4;BaseQRankSum=0.00;ClippingRankSum=0.00;DP=10;ExcessHet=3.0103;FS=0.000;MLEAC=3;MLEAF=0.750;MQ=60.00;MQRankSum=0.00;QD=25.12;ReadPosRankSum=0.967;SOR=3.258	GT:AD:DP:GQ:PL	0/1:1,2:3:29:55,0,29	1/1:0,7:7:21:235,21,0
NW_004764514.1	361678	.	G	A	119.55	PASS	AC=2;AF=0.5;AN=4;DP=13;ExcessHet=3.0103;FS=0.000;MLEAC=3;MLEAF=0.750;MQ=60.00;QD=19.93;SOR=3.912	GT:AD:DP:GQ:PL	0/0:7,0:7:0:0,0,66	1/1:0,6:6:18:148,18,0
NW_004764514.1	361705	.	T	A	156.47	PASS	AC=2;AF=0.5;AN=4;DP=15;ExcessHet=3.0103;FS=0.000;MLEAC=3;MLEAF=0.750;MQ=60.00;QD=19.56;SOR=4.407	GT:AD:DP:GQ:PL	0/0:7,0:7:0:0,0,85	1/1:0,8:8:24:185,24,0
NW_004764514.1	361742	.	AT	A	61.70	PASS	AC=1;AF=0.25;AN=4;BaseQRankSum=-1.465e+00;ClippingRankSum=0.00;DP=17;ExcessHet=3.0103;FS=0.000;MLEAC=1;MLEAF=0.500;MQ=52.92;MQRankSum=0.00;QD=8.81;SOR=2.584	GT:AD:DP:GQ:PL	0/0:.:10:1	0/1:1,6:7:1:95,0,1
NW_004764514.1	361813	.	GA	G	71.29	PASS	AC=2;AF=0.5;AN=4;DP=15;ExcessHet=3.0103;FS=0.000;MLEAC=2;MLEAF=1.00;MQ=52.92;QD=14.26;SOR=3.611	GT:AD:DP:GQ:PL	0/0:.:10:1	1/1:0,5:5:15:107,15,0
NW_004764514.1	361885	.	G	A	62.17	PASS	AC=2;AF=0.5;AN=4;DP=12;ExcessHet=3.0103;FS=0.000;MLEAC=2;MLEAF=1.00;MQ=48.99;QD=31.08;SOR=2.303	GT:AD:DP:GQ:PGT:PID:PL	0/0:.:10:1	1/1:0,2:2:6:1|1:361885_G_A:88,6,0
NW_004764514.1	361888	.	TA	T	53.13	PASS	AC=2;AF=0.5;AN=4;DP=12;ExcessHet=3.0103;FS=0.000;MLEAC=2;MLEAF=1.00;MQ=48.99;QD=26.57;SOR=2.303	GT:AD:DP:GQ:PGT:PID:PL	0/0:.:10:1	1/1:0,2:2:6:1|1:361885_G_A:88,6,0
NW_004764514.1	362484	.	ATATATATG	A	89.47	PASS	AC=3;AF=0.75;AN=4;BaseQRankSum=-9.670e-01;ClippingRankSum=0.00;DP=5;ExcessHet=3.0103;FS=0.000;MLEAC=3;MLEAF=0.750;MQ=64.48;MQRankSum=0.967;QD=17.89;SOR=1.981	GT:AD:DP:GQ:PL	0/1:1,2:3:20:62,0,20	1/1:0,2:2:6:65,6,0
NW_004764514.1	362537	.	A	T	1006.19	PASS	AC=3;AF=0.75;AN=4;BaseQRankSum=3.94;ClippingRankSum=0.00;DP=31;ExcessHet=3.0103;FS=0.000;MLEAC=3;MLEAF=0.750;MQ=60.35;MQRankSum=0.00;QD=32.46;ReadPosRankSum=0.218;SOR=2.694	GT:AD:DP:GQ:PGT:PID:PL	0/1:6,10:16:99:0|1:362537_A_T:391,0,222	1/1:0,15:15:45:1|1:362537_A_T:645,45,0
NW_004764514.1	362551	.	T	G	1071.19	PASS	AC=3;AF=0.75;AN=4;BaseQRankSum=-3.642e+00;ClippingRankSum=0.00;DP=34;ExcessHet=3.0103;FS=0.000;MLEAC=3;MLEAF=0.750;MQ=60.00;MQRankSum=0.00;QD=31.51;ReadPosRankSum=-1.630e-01;SOR=2.899	GT:AD:DP:GQ:PGT:PID:PL	0/1:6,10:16:99:0|1:362537_A_T:391,0,222	1/1:0,18:18:54:1|1:362537_A_T:710,54,0
NW_004764514.1	362582	.	C	T	318.19	PASS	AC=3;AF=0.75;AN=4;BaseQRankSum=-6.740e-01;ClippingRankSum=0.00;DP=18;ExcessHet=3.0103;FS=0.000;MLEAC=3;MLEAF=0.750;MQ=60.00;MQRankSum=0.00;QD=17.68;ReadPosRankSum=0.842;SOR=2.833	GT:AD:DP:GQ:PL	0/1:3,3:6:56:56,0,58	1/1:0,12:12:36:292,36,0
NW_004764514.1	362662	.	G	A	201.19	PASS	AC=3;AF=0.75;AN=4;BaseQRankSum=-3.087e+00;ClippingRankSum=0.00;DP=22;ExcessHet=3.0103;FS=0.000;MLEAC=3;MLEAF=0.750;MQ=60.00;MQRankSum=0.00;QD=9.15;ReadPosRankSum=0.084;SOR=1.329	GT:AD:DP:GQ:PL	0/1:8,4:12:42:42,0,159	1/1:0,10:10:29:189,29,0
NW_004764514.1	363278	.	T	C	700.19	PASS	AC=3;AF=0.75;AN=4;BaseQRankSum=-9.140e-01;ClippingRankSum=0.00;DP=45;ExcessHet=3.0103;FS=0.000;MLEAC=3;MLEAF=0.750;MQ=60.00;MQRankSum=0.00;QD=15.56;ReadPosRankSum=2.34;SOR=2.461	GT:AD:DP:GQ:PL	0/1:10,14:24:99:231,0,169	1/1:0,21:21:63:499,63,0
NW_004764514.1	363416	.	C	T	585.19	PASS	AC=3;AF=0.75;AN=4;BaseQRankSum=1.97;ClippingRankSum=0.00;DP=43;ExcessHet=3.0103;FS=0.000;MLEAC=3;MLEAF=0.750;MQ=60.00;MQRankSum=0.00;QD=13.61;ReadPosRankSum=0.736;SOR=1.775	GT:AD:DP:GQ:PL	0/1:13,10:23:99:135,0,226	1/1:0,20:20:59:480,59,0
NW_004764514.1	363692	.	C	G	408.19	PASS	AC=3;AF=0.75;AN=4;BaseQRankSum=-1.521e+00;ClippingRankSum=0.00;DP=25;ExcessHet=3.0103;FS=0.000;MLEAC=3;MLEAF=0.750;MQ=60.00;MQRankSum=0.00;QD=16.33;ReadPosRankSum=0.083;SOR=2.584	GT:AD:DP:GQ:PL	0/1:5,8:13:88:151,0,88	1/1:0,12:12:36:287,36,0
NW_004764514.1	363866	.	A	G	21.20	PASS	AC=2;AF=0.5;AN=4;DP=12;ExcessHet=3.0103;FS=0.000;MLEAC=2;MLEAF=1.00;MQ=60.00;QD=10.60;SOR=2.303	GT:AD:DP:GQ:PL	1/1:0,2:2:6:47,6,0	0/0:.:10:1
NW_004764514.1	364436	.	G	A	372.19	PASS	AC=3;AF=0.75;AN=4;BaseQRankSum=-3.067e+00;ClippingRankSum=0.00;DP=28;ExcessHet=3.0103;FS=0.000;MLEAC=3;MLEAF=0.750;MQ=60.00;MQRankSum=0.00;QD=13.29;ReadPosRankSum=1.32;SOR=2.468	GT:AD:DP:GQ:PL	0/1:6,5:11:81:81,0,115	1/1:0,17:17:49:321,49,0
NW_004764514.1	364487	.	G	A	407.19	PASS	AC=3;AF=0.75;AN=4;BaseQRankSum=-3.623e+00;ClippingRankSum=0.00;DP=32;ExcessHet=3.0103;FS=0.000;MLEAC=3;MLEAF=0.750;MQ=60.00;MQRankSum=0.00;QD=12.72;ReadPosRankSum=-2.320e-01;SOR=2.448	GT:AD:DP:GQ:PL	0/1:7,7:14:79:79,0,125	1/1:0,18:18:52:358,52,0
NW_004764514.1	364763	.	C	T	1137.19	PASS	AC=3;AF=0.75;AN=4;BaseQRankSum=2.50;ClippingRankSum=0.00;DP=31;ExcessHet=3.0103;FS=0.000;MLEAC=3;MLEAF=0.750;MQ=60.00;MQRankSum=0.00;QD=28.95;ReadPosRankSum=0.563;SOR=3.477	GT:AD:DP:GQ:PGT:PID:PL	0/1:4,9:13:99:0|1:364763_C_T:354,0,136	1/1:0,18:18:57:1|1:364763_C_T:813,57,0
NW_004764514.1	364772	.	T	A	1212.19	PASS	AC=3;AF=0.75;AN=4;BaseQRankSum=0.518;ClippingRankSum=0.00;DP=36;ExcessHet=3.0103;FS=0.000;MLEAC=3;MLEAF=0.750;MQ=60.00;MQRankSum=0.00;QD=33.67;ReadPosRankSum=0.073;SOR=3.383	GT:AD:DP:GQ:PGT:PID:PL	0/1:5,10:15:99:0|1:364763_C_T:358,0,155	1/1:0,21:21:66:1|1:364763_C_T:884,66,0
NW_004764514.1	365294	.	T	C	348.28	PASS	AC=3;AF=0.75;AN=4;BaseQRankSum=-2.040e-01;ClippingRankSum=0.00;DP=22;ExcessHet=3.0103;FS=0.000;MLEAC=3;MLEAF=0.750;MQ=60.00;MQRankSum=0.00;QD=15.83;ReadPosRankSum=0.792;SOR=2.737	GT:AD:DP:GQ:PL	0/1:3,5:8:53:95,0,53	1/1:1,13:14:18:283,18,0
NW_004764514.1	365533	.	G	A	32.28	PASS	AC=1;AF=0.25;AN=4;BaseQRankSum=-1.602e+00;ClippingRankSum=0.00;DP=23;ExcessHet=3.0103;FS=0.000;MLEAC=1;MLEAF=0.250;MQ=60.00;MQRankSum=0.00;QD=2.93;ReadPosRankSum=-7.280e-01;SOR=0.330	GT:AD:DP:GQ:PL	0/1:7,4:11:62:62,0,141	0/0:12,0:12:18:0,18,270
NW_004764514.1	366212	.	T	C	339.19	PASS	AC=3;AF=0.75;AN=4;BaseQRankSum=-1.534e+00;ClippingRankSum=0.00;DP=20;ExcessHet=3.0103;FS=0.000;MLEAC=3;MLEAF=0.750;MQ=60.00;MQRankSum=0.00;QD=16.96;ReadPosRankSum=-1.150e+00;SOR=3.056	GT:AD:DP:GQ:PL	0/1:3,5:8:96:96,0,111	1/1:0,12:12:35:273,35,0
NW_004764514.1	366228	.	G	T	339.19	PASS	AC=3;AF=0.75;AN=4;BaseQRankSum=2.82;ClippingRankSum=0.00;DP=22;ExcessHet=3.0103;FS=0.000;MLEAC=3;MLEAF=0.750;MQ=60.00;MQRankSum=0.00;QD=15.42;ReadPosRankSum=-1.579e+00;SOR=1.931	GT:AD:DP:GQ:PL	0/1:6,4:10:70:70,0,106	1/1:0,12:12:36:299,36,0
NW_004764514.1	366288	.	T	C	144.19	PASS	AC=1;AF=0.25;AN=4;BaseQRankSum=0.293;ClippingRankSum=0.00;DP=32;ExcessHet=3.0103;FS=0.000;MLEAC=1;MLEAF=0.250;MQ=60.00;MQRankSum=0.00;QD=11.09;ReadPosRankSum=0.494;SOR=0.368	GT:AD:DP:GQ:PGT:PID:PL	0/1:8,5:13:99:0|1:366288_T_C:174,0,318	0/0:19,0:19:48:.:.:0,48,720
NW_004764514.1	366294	.	A	G	160.19	PASS	AC=1;AF=0.25;AN=4;BaseQRankSum=-3.195e+00;ClippingRankSum=0.00;DP=34;ExcessHet=3.0103;FS=0.000;MLEAC=1;MLEAF=0.250;MQ=60.00;MQRankSum=0.00;QD=10.68;ReadPosRankSum=0.343;SOR=0.399	GT:AD:DP:GQ:PGT:PID:PL	0/1:9,6:15:99:0|1:366288_T_C:190,0,342	0/0:19,0:19:51:.:.:0,51,765
NW_004764514.1	366435	.	A	G	275.19	PASS	AC=3;AF=0.75;AN=4;BaseQRankSum=-3.588e+00;ClippingRankSum=0.00;DP=25;ExcessHet=3.0103;FS=0.000;MLEAC=3;MLEAF=0.750;MQ=60.00;MQRankSum=0.00;QD=11.01;ReadPosRankSum=-1.839e+00;SOR=0.301	GT:AD:DP:GQ:PGT:PID:PL	0/1:8,6:14:68:0|1:366435_A_G:68,0,341	1/1:0,11:11:32:.:.:237,32,0
NW_004764514.1	366443	.	T	A	148.20	PASS	AC=1;AF=0.25;AN=4;BaseQRankSum=2.54;ClippingRankSum=0.00;DP=30;ExcessHet=3.0103;FS=8.451;MLEAC=1;MLEAF=0.250;MQ=60.00;MQRankSum=0.00;QD=9.88;ReadPosRankSum=0.411;SOR=3.611	GT:AD:DP:GQ:PGT:PID:PL	0/1:6,9:15:99:1|0:366435_A_G:178,0,154	0/0:15,0:15:25:.:.:0,25,308
NW_004764514.1	368375	.	G	A	225.19	PASS	AC=1;AF=0.25;AN=4;BaseQRankSum=0.644;ClippingRankSum=0.00;DP=67;ExcessHet=3.0103;FS=0.000;MLEAC=1;MLEAF=0.250;MQ=60.00;MQRankSum=0.00;QD=8.34;ReadPosRankSum=0.219;SOR=0.770	GT:AD:DP:GQ:PL	0/1:13,14:27:99:255,0,197	0/0:40,0:40:99:0,99,940
NW_004764514.1	368424	.	A	T	2127.19	PASS	AC=3;AF=0.75;AN=4;BaseQRankSum=-6.264e+00;ClippingRankSum=0.00;DP=131;ExcessHet=3.0103;FS=7.024;MLEAC=3;MLEAF=0.750;MQ=60.00;MQRankSum=0.00;QD=16.24;ReadPosRankSum=0.276;SOR=0.117	GT:AD:DP:GQ:PL	0/1:29,28:57:99:474,0,556	1/1:0,74:74:99:1683,221,0
NW_004764514.1	368565	.	A	G	48.20	PASS	AC=1;AF=0.25;AN=4;BaseQRankSum=0.00;ClippingRankSum=0.00;DP=15;ExcessHet=3.0103;FS=0.000;MLEAC=1;MLEAF=0.500;MQ=51.38;MQRankSum=0.00;QD=9.64;ReadPosRankSum=1.65;SOR=0.446	GT:AD:DP:GQ:PL	0/1:3,2:5:75:75,0,120	0/0:.:10:1
NW_004764514.1	368654	.	T	C	122.96	PASS	AC=3;AF=0.75;AN=4;BaseQRankSum=1.28;ClippingRankSum=0.00;DP=8;ExcessHet=3.0103;FS=0.000;MLEAC=3;MLEAF=0.750;MQ=60.00;MQRankSum=0.00;QD=15.37;ReadPosRankSum=-8.420e-01;SOR=2.833	GT:AD:DP:GQ:PL	0/1:1,4:5:8:80,0,8	1/1:0,3:3:9:71,9,0
NW_004764514.1	368983	.	T	G	147.28	PASS	AC=3;AF=0.75;AN=4;BaseQRankSum=-1.383e+00;ClippingRankSum=0.00;DP=10;ExcessHet=3.0103;FS=0.000;MLEAC=3;MLEAF=0.750;MQ=60.00;MQRankSum=0.00;QD=14.73;ReadPosRankSum=0.00;SOR=2.303	GT:AD:DP:GQ:PL	0/1:2,2:4:35:35,0,37	1/1:0,6:6:18:142,18,0
NW_004764514.1	369249	.	A	T	113.35	PASS	AC=2;AF=0.5;AN=4;DP=10;ExcessHet=0.7918;FS=0.000;MLEAC=2;MLEAF=0.500;MQ=60.00;QD=18.89;SOR=3.912	GT:AD:DP:GQ:PL	0/0:4,0:4:12:0,12,80	1/1:0,6:6:18:147,18,0
NW_004764514.1	369575	.	A	C	133.22	PASS	AC=2;AF=0.5;AN=4;DP=18;ExcessHet=3.0103;FS=0.000;MLEAC=2;MLEAF=1.00;MQ=49.92;QD=16.65;SOR=4.407	GT:AD:DP:GQ:PL	0/0:.:10:1	1/1:0,8:8:23:160,23,0
NW_004764514.1	369953	.	A	G	51.23	PASS	AC=1;AF=0.25;AN=4;BaseQRankSum=-9.670e-01;ClippingRankSum=0.00;DP=10;ExcessHet=3.0103;FS=0.000;MLEAC=1;MLEAF=0.250;MQ=60.00;MQRankSum=0.00;QD=17.08;ReadPosRankSum=0.967;SOR=1.179	GT:AD:DP:GQ:PGT:PID:PL	0/1:1,2:3:41:0|1:369953_A_G:81,0,41	0/0:7,0:7:21:.:.:0,21,158
NW_004764514.1	369961	.	A	T	51.23	PASS	AC=1;AF=0.25;AN=4;BaseQRankSum=0.967;ClippingRankSum=0.00;DP=12;ExcessHet=3.0103;FS=0.000;MLEAC=1;MLEAF=0.250;MQ=60.00;MQRankSum=0.00;QD=17.08;ReadPosRankSum=0.00;SOR=1.179	GT:AD:DP:GQ:PGT:PID:PL	0/1:1,2:3:41:0|1:369953_A_G:81,0,41	0/0:9,0:9:21:.:.:0,21,315
NW_004764514.1	370007	.	C	T	115.54	PASS	AC=1;AF=0.25;AN=4;BaseQRankSum=2.20;ClippingRankSum=0.00;DP=24;ExcessHet=3.0103;FS=0.000;MLEAC=1;MLEAF=0.250;MQ=60.00;MQRankSum=0.00;QD=12.84;ReadPosRankSum=-7.650e-01;SOR=2.093	GT:AD:DP:GQ:PL	0/1:2,7:9:6:145,0,6	0/0:15,0:15:45:0,45,331
NW_004764514.1	370198	.	G	A	2513.19	PASS	AC=3;AF=0.75;AN=4;BaseQRankSum=0.496;ClippingRankSum=0.00;DP=140;ExcessHet=3.0103;FS=2.972;MLEAC=3;MLEAF=0.750;MQ=60.00;MQRankSum=0.00;QD=17.95;ReadPosRankSum=1.26;SOR=2.001	GT:AD:DP:GQ:PL	0/1:29,40:69:99:787,0,515	1/1:0,71:71:99:1756,213,0
NW_004764514.1	370324	.	C	A	477.19	PASS	AC=1;AF=0.25;AN=4;BaseQRankSum=6.97;ClippingRankSum=0.00;DP=128;ExcessHet=3.0103;FS=3.827;MLEAC=1;MLEAF=0.250;MQ=60.00;MQRankSum=0.00;QD=6.82;ReadPosRankSum=1.96;SOR=0.113	GT:AD:DP:GQ:PL	0/1:41,29:70:99:507,0,695	0/0:58,0:58:99:0,120,1800
NW_004764514.1	370558	.	T	TA	1009.15	PASS	AC=3;AF=0.75;AN=4;BaseQRankSum=0.361;ClippingRankSum=0.00;DP=97;ExcessHet=3.0103;FS=0.000;MLEAC=3;MLEAF=0.750;MQ=61.44;MQRankSum=7.22;QD=10.40;ReadPosRankSum=0.931;SOR=0.601	GT:AD:DP:GQ:PL	0/1:37,16:53:99:187,0,565	1/1:1,43:44:99:861,112,0
NW_004764514.1	370683	.	CA	C	1176.15	PASS	AC=3;AF=0.75;AN=4;BaseQRankSum=0.00;ClippingRankSum=0.00;DP=104;ExcessHet=3.0103;FS=0.000;MLEAC=3;MLEAF=0.750;MQ=60.00;MQRankSum=0.00;QD=11.65;ReadPosRankSum=1.63;SOR=0.736	GT:AD:DP:GQ:PL	0/1:23,28:54:99:414,0,366	1/1:5,45:50:41:801,41,0
NW_004764514.1	370979	.	A	T	1333.19	PASS	AC=3;AF=0.75;AN=4;BaseQRankSum=-3.670e-01;ClippingRankSum=0.00;DP=81;ExcessHet=3.0103;FS=0.000;MLEAC=3;MLEAF=0.750;MQ=60.40;MQRankSum=-1.705e+00;QD=16.46;ReadPosRankSum=-5.490e-01;SOR=2.162	GT:AD:DP:GQ:PL	0/1:21,20:41:99:370,0,443	1/1:0,40:40:99:993,119,0
NW_004764514.1	371044	.	A	T	126.28	PASS	AC=1;AF=0.25;AN=4;BaseQRankSum=0.00;ClippingRankSum=0.00;DP=20;ExcessHet=3.0103;FS=0.000;MLEAC=1;MLEAF=0.250;MQ=60.00;MQRankSum=0.00;QD=9.02;ReadPosRankSum=-8.810e-01;SOR=0.976	GT:AD:DP:GQ:PL	0/1:6,8:14:99:156,0,106	0/0:6,0:6:18:0,18,136
NW_004764514.1	371557	.	T	A	41.53	PASS	AC=2;AF=0.5;AN=4;DP=14;ExcessHet=3.0103;FS=0.000;MLEAC=2;MLEAF=1.00;MQ=53.67;QD=10.38;SOR=3.258	GT:AD:DP:GQ:PL	1/1:0,4:4:11:68,11,0	0/0:.:10:1
NW_004764514.1	371629	.	T	C	20.21	PASS	AC=2;AF=0.5;AN=4;DP=12;ExcessHet=3.0103;FS=0.000;MLEAC=2;MLEAF=1.00;MQ=48.99;QD=10.11;SOR=2.303	GT:AD:DP:GQ:PL	0/0:.:10:1	1/1:0,2:2:6:46,6,0
NW_004764514.1	371746	.	G	A	64.17	PASS	AC=2;AF=0.5;AN=4;DP=12;ExcessHet=3.0103;FS=0.000;MLEAC=2;MLEAF=1.00;MQ=48.99;QD=32.08;SOR=2.303	GT:AD:DP:GQ:PGT:PID:PL	0/0:.:10:1	1/1:0,2:2:6:1|1:371746_G_A:90,6,0
NW_004764514.1	371749	.	G	T	61.29	PASS	AC=2;AF=0.5;AN=4;DP=3;ExcessHet=0.7918;FS=0.000;MLEAC=3;MLEAF=0.750;MQ=60.00;QD=30.64;SOR=2.303	GT:AD:DP:GQ:PGT:PID:PL	0/0:1,0:1:3:.:.:0,3,18	1/1:0,2:2:6:1|1:371746_G_A:90,6,0
NW_004764514.1	371884	.	C	T	20.21	PASS	AC=2;AF=0.5;AN=4;DP=12;ExcessHet=3.0103;FS=0.000;MLEAC=2;MLEAF=1.00;MQ=48.99;QD=10.11;SOR=0.693	GT:AD:DP:GQ:PL	1/1:0,2:2:6:46,6,0	0/0:.:10:1
NW_004764514.1	373147	.	G	T	1226.19	PASS	AC=3;AF=0.75;AN=4;BaseQRankSum=4.68;ClippingRankSum=0.00;DP=72;ExcessHet=3.0103;FS=0.000;MLEAC=3;MLEAF=0.750;MQ=60.00;MQRankSum=0.00;QD=17.03;ReadPosRankSum=1.99;SOR=1.312	GT:AD:DP:GQ:PL	0/1:16,18:34:99:329,0,252	1/1:0,38:38:99:927,113,0
NW_004764514.1	373181	.	T	C	272.19	PASS	AC=1;AF=0.25;AN=4;BaseQRankSum=-1.433e+00;ClippingRankSum=0.00;DP=78;ExcessHet=3.0103;FS=0.000;MLEAC=1;MLEAF=0.250;MQ=60.00;MQRankSum=0.00;QD=7.36;ReadPosRankSum=0.521;SOR=0.643	GT:AD:DP:GQ:PL	0/1:19,18:37:99:302,0,340	0/0:41,0:41:99:0,99,1043
NW_004764514.1	373516	.	G	A	1297.19	PASS	AC=3;AF=0.75;AN=4;BaseQRankSum=5.35;ClippingRankSum=0.00;DP=77;ExcessHet=3.0103;FS=0.000;MLEAC=3;MLEAF=0.750;MQ=60.00;MQRankSum=0.00;QD=16.85;ReadPosRankSum=-1.887e+00;SOR=2.395	GT:AD:DP:GQ:PL	0/1:18,19:37:99:363,0,273	1/1:0,40:40:99:964,119,0
NW_004764514.1	373604	.	T	C	184.19	PASS	AC=1;AF=0.25;AN=4;BaseQRankSum=-1.328e+00;ClippingRankSum=0.00;DP=73;ExcessHet=3.0103;FS=0.000;MLEAC=1;MLEAF=0.250;MQ=60.00;MQRankSum=0.00;QD=5.26;ReadPosRankSum=0.319;SOR=1.112	GT:AD:DP:GQ:PL	0/1:21,14:35:99:214,0,401	0/0:38,0:38:90:0,90,1350
NW_004764514.1	373818	.	A	T	64.19	PASS	AC=1;AF=0.25;AN=4;BaseQRankSum=0.00;ClippingRankSum=0.00;DP=24;ExcessHet=3.0103;FS=0.000;MLEAC=1;MLEAF=0.250;MQ=60.00;MQRankSum=0.00;QD=6.42;ReadPosRankSum=1.83;SOR=0.693	GT:AD:DP:GQ:PL	0/1:5,5:10:94:94,0,94	0/0:14,0:14:36:0,36,540
NW_004764514.1	374089	.	T	C	40.21	PASS	AC=2;AF=0.5;AN=4;DP=3;ExcessHet=0.7918;FS=0.000;MLEAC=3;MLEAF=0.750;MQ=60.00;QD=20.10;SOR=2.303	GT:AD:DP:GQ:PL	0/0:1,0:1:3:0,3,23	1/1:0,2:2:6:69,6,0
NW_004764514.1	374127	.	C	A	99.67	PASS	AC=2;AF=0.5;AN=4;DP=8;ExcessHet=3.0103;FS=0.000;MLEAC=3;MLEAF=0.750;MQ=60.00;QD=16.61;SOR=3.912	GT:AD:DP:GQ:PL	0/0:2,0:2:0:0,0,7	1/1:0,6:6:18:127,18,0
NW_004764514.1	374168	.	T	A	22.20	PASS	AC=2;AF=0.5;AN=4;DP=12;ExcessHet=3.0103;FS=0.000;MLEAC=2;MLEAF=1.00;MQ=42.43;QD=11.10;SOR=0.693	GT:AD:DP:GQ:PL	0/0:.:10:1	1/1:0,2:2:6:48,6,0
NW_004764514.1	374189	.	A	G	52.63	PASS	AC=2;AF=0.5;AN=4;DP=6;ExcessHet=3.0103;FS=0.000;MLEAC=4;MLEAF=1.00;MQ=60.00;QD=13.16;SOR=1.609	GT:AD:DP:GQ:PL	0/0:2,0:2:0:0,0,2	1/1:0,4:4:12:78,12,0
NW_004764514.1	374298	.	T	TTTG	99.67	PASS	AC=2;AF=0.5;AN=4;DP=13;ExcessHet=3.0103;FS=0.000;MLEAC=2;MLEAF=1.00;MQ=60.62;QD=33.22;SOR=1.179	GT:AD:DP:GQ:PL	0/0:.:10:1	1/1:0,3:3:9:135,9,0
NW_004764514.1	374338	.	G	A	54.46	PASS	AC=2;AF=0.5;AN=4;DP=14;ExcessHet=3.0103;FS=0.000;MLEAC=2;MLEAF=1.00;MQ=56.72;QD=13.62;SOR=3.258	GT:AD:DP:GQ:PL	0/0:.:10:1	1/1:0,4:4:12:81,12,0
NW_004764514.1	374387	.	T	A	108.71	PASS	AC=2;AF=0.5;AN=4;DP=13;ExcessHet=3.0103;FS=0.000;MLEAC=2;MLEAF=1.00;MQ=51.96;QD=31.83;SOR=2.833	GT:AD:DP:GQ:PGT:PID:PL	0/0:.:10:1	1/1:0,3:3:9:1|1:374387_T_A:135,9,0
NW_004764514.1	374395	.	G	A	108.71	PASS	AC=2;AF=0.5;AN=4;DP=13;ExcessHet=3.0103;FS=0.000;MLEAC=2;MLEAF=1.00;MQ=51.96;QD=33.98;SOR=2.833	GT:AD:DP:GQ:PGT:PID:PL	0/0:.:10:1	1/1:0,3:3:9:1|1:374387_T_A:135,9,0
NW_004764514.1	374618	.	T	G	21.20	PASS	AC=2;AF=0.5;AN=4;DP=4;ExcessHet=3.0103;FS=0.000;MLEAC=2;MLEAF=0.500;MQ=60.00;QD=10.60;SOR=2.303	GT:AD:DP:GQ:PL	0/0:2,0:2:0:0,0,1	1/1:0,2:2:6:47,6,0
NW_004764514.1	374656	.	C	A	22.20	PASS	AC=2;AF=0.5;AN=4;DP=12;ExcessHet=3.0103;FS=0.000;MLEAC=2;MLEAF=1.00;MQ=60.00;QD=11.10;SOR=2.303	GT:AD:DP:GQ:PL	0/0:.:10:1	1/1:0,2:2:6:48,6,0
NW_004764514.1	374731	.	A	T	94.72	PASS	AC=2;AF=0.5;AN=4;DP=6;ExcessHet=0.7918;FS=0.000;MLEAC=3;MLEAF=0.750;MQ=60.00;QD=18.94;SOR=3.611	GT:AD:DP:GQ:PL	0/0:1,0:1:3:0,3,23	1/1:0,5:5:15:125,15,0
NW_004764514.1	374756	.	G	T	75.72	PASS	AC=2;AF=0.5;AN=4;DP=6;ExcessHet=0.7918;FS=0.000;MLEAC=3;MLEAF=0.750;MQ=60.00;QD=15.14;SOR=3.611	GT:AD:DP:GQ:PL	0/0:1,0:1:3:0,3,23	1/1:0,5:5:15:106,15,0
NW_004764514.1	374787	.	A	T	23.19	PASS	AC=2;AF=0.5;AN=4;DP=12;ExcessHet=3.0103;FS=0.000;MLEAC=2;MLEAF=1.00;MQ=60.00;QD=11.60;SOR=2.303	GT:AD:DP:GQ:PL	0/0:.:10:1	1/1:0,2:2:6:49,6,0
NW_004764514.1	374877	.	C	T	20.29	PASS	AC=2;AF=0.5;AN=4;DP=3;ExcessHet=0.7918;FS=0.000;MLEAC=3;MLEAF=0.750;MQ=60.00;QD=10.14;SOR=2.303	GT:AD:DP:GQ:PL	0/0:1,0:1:3:0,3,20	1/1:0,2:2:6:49,6,0
NW_004764514.1	375359	.	A	G	137.23	PASS	AC=2;AF=0.5;AN=4;DP=17;ExcessHet=3.0103;FS=0.000;MLEAC=2;MLEAF=1.00;MQ=56.12;QD=19.60;SOR=0.941	GT:AD:DP:GQ:PL	0/0:.:10:1	1/1:0,7:7:21:164,21,0
NW_004764514.1	375489	.	A	G	90.33	PASS	AC=2;AF=0.5;AN=4;DP=15;ExcessHet=3.0103;FS=0.000;MLEAC=2;MLEAF=1.00;MQ=50.71;QD=18.07;SOR=1.022	GT:AD:DP:GQ:PL	0/0:.:10:1	1/1:0,5:5:15:117,15,0
NW_004764514.1	375577	.	A	T	108.71	PASS	AC=2;AF=0.5;AN=4;DP=13;ExcessHet=3.0103;FS=0.000;MLEAC=2;MLEAF=1.00;MQ=60.00;QD=29.25;SOR=2.833	GT:AD:DP:GQ:PGT:PID:PL	0/0:.:10:1	1/1:0,3:3:9:1|1:375577_A_T:135,9,0
NW_004764514.1	375580	.	A	AG	99.67	PASS	AC=2;AF=0.5;AN=4;DP=13;ExcessHet=3.0103;FS=0.000;MLEAC=2;MLEAF=1.00;MQ=60.00;QD=33.22;SOR=2.833	GT:AD:DP:GQ:PGT:PID:PL	0/0:.:10:1	1/1:0,3:3:9:1|1:375577_A_T:135,9,0
NW_004764514.1	375821	.	A	T	1406.19	PASS	AC=3;AF=0.75;AN=4;BaseQRankSum=-5.418e+00;ClippingRankSum=0.00;DP=86;ExcessHet=3.0103;FS=0.000;MLEAC=3;MLEAF=0.750;MQ=60.00;MQRankSum=0.00;QD=16.35;ReadPosRankSum=0.792;SOR=1.140	GT:AD:DP:GQ:PL	0/1:15,19:34:99:276,0,273	1/1:0,52:52:99:1160,154,0
NW_004764514.1	375875	.	T	A	3434.19	PASS	AC=3;AF=0.75;AN=4;BaseQRankSum=0.918;ClippingRankSum=0.00;DP=100;ExcessHet=3.0103;FS=0.000;MLEAC=3;MLEAF=0.750;MQ=60.00;MQRankSum=0.00;QD=34.34;ReadPosRankSum=-1.367e+00;SOR=1.733	GT:AD:DP:GQ:PGT:PID:PL	0/1:18,23:41:99:0|1:375875_T_A:854,0,669	1/1:0,59:59:99:1|1:375875_T_A:2610,189,0
NW_004764514.1	375879	.	A	G	3434.19	PASS	AC=3;AF=0.75;AN=4;BaseQRankSum=-1.363e+00;ClippingRankSum=0.00;DP=97;ExcessHet=3.0103;FS=0.000;MLEAC=3;MLEAF=0.750;MQ=60.00;MQRankSum=0.00;QD=33.41;ReadPosRankSum=-7.330e-01;SOR=1.055	GT:AD:DP:GQ:PGT:PID:PL	0/1:18,21:39:99:0|1:375875_T_A:854,0,669	1/1:0,58:58:99:1|1:375875_T_A:2610,189,0
NW_004764514.1	376261	.	G	A	1814.19	PASS	AC=3;AF=0.75;AN=4;BaseQRankSum=-9.080e-01;ClippingRankSum=0.00;DP=91;ExcessHet=3.0103;FS=0.000;MLEAC=3;MLEAF=0.750;MQ=60.00;MQRankSum=0.00;QD=19.94;ReadPosRankSum=0.096;SOR=1.292	GT:AD:DP:GQ:PL	0/1:11,25:36:99:507,0,164	1/1:0,55:55:99:1337,164,0
NW_004764514.1	376404	.	A	G	309.44	PASS	AC=2;AF=0.5;AN=4;DP=20;ExcessHet=3.0103;FS=0.000;MLEAC=3;MLEAF=0.750;MQ=61.69;QD=20.63;SOR=3.126	GT:AD:DP:GQ:PL	0/0:5,0:5:0:0,0,75	1/1:0,15:15:44:338,44,0
NW_004764514.1	376454	.	C	T	373.47	PASS	AC=2;AF=0.5;AN=4;DP=10;ExcessHet=0.7918;FS=0.000;MLEAC=3;MLEAF=0.750;MQ=62.45;QD=33.01;SOR=2.093	GT:AD:DP:GQ:PGT:PID:PL	0/0:1,0:1:3:.:.:0,3,23	1/1:0,9:9:27:1|1:376454_C_T:404,27,0
NW_004764514.1	376455	.	GT	G	364.43	PASS	AC=2;AF=0.5;AN=4;DP=10;ExcessHet=0.7918;FS=0.000;MLEAC=3;MLEAF=0.750;MQ=62.45;QD=26.81;SOR=2.093	GT:AD:DP:GQ:PGT:PID:PL	0/0:1,0:1:3:.:.:0,3,23	1/1:0,9:9:27:1|1:376454_C_T:404,27,0
NW_004764514.1	376573	.	T	C	146.73	PASS	AC=3;AF=0.75;AN=4;BaseQRankSum=0.00;ClippingRankSum=0.00;DP=6;ExcessHet=3.0103;FS=0.000;MLEAC=3;MLEAF=0.750;MQ=60.00;MQRankSum=0.00;QD=27.54;ReadPosRankSum=0.674;SOR=2.303	GT:AD:DP:GQ:PGT:PID:PL	0/1:1,1:2:17:.:.:17,0,17	1/1:0,4:4:12:1|1:376573_T_C:159,12,0
NW_004764514.1	376583	.	A	G	130.95	PASS	AC=2;AF=0.5;AN=4;DP=6;ExcessHet=3.0103;FS=0.000;MLEAC=3;MLEAF=0.750;MQ=60.00;QD=30.60;SOR=2.833	GT:AD:DP:GQ:PGT:PID:PL	0/0:3,0:3:0:.:.:0,0,20	1/1:0,3:3:12:1|1:376573_T_C:159,12,0
NW_004764514.1	376641	.	G	A	69.46	PASS	AC=2;AF=0.5;AN=4;DP=14;ExcessHet=3.0103;FS=0.000;MLEAC=2;MLEAF=1.00;MQ=60.00;QD=17.37;SOR=3.258	GT:AD:DP:GQ:PL	0/0:.:10:1	1/1:0,4:4:12:96,12,0
NW_004764514.1	376682	.	T	A	225.20	PASS	AC=3;AF=0.75;AN=4;BaseQRankSum=0.00;ClippingRankSum=0.00;DP=13;ExcessHet=3.0103;FS=0.000;MLEAC=3;MLEAF=0.750;MQ=60.00;MQRankSum=0.00;QD=17.32;ReadPosRankSum=-6.740e-01;SOR=2.833	GT:AD:DP:GQ:PL	0/1:2,2:4:37:39,0,37	1/1:0,9:9:27:216,27,0
NW_004764514.1	376891	.	G	C	1598.19	PASS	AC=3;AF=0.75;AN=4;BaseQRankSum=2.34;ClippingRankSum=0.00;DP=93;ExcessHet=3.0103;FS=4.552;MLEAC=3;MLEAF=0.750;MQ=60.00;MQRankSum=0.00;QD=17.18;ReadPosRankSum=1.07;SOR=0.235	GT:AD:DP:GQ:PL	0/1:12,21:33:99:355,0,152	1/1:1,59:60:99:1273,167,0
NW_004764514.1	376942	.	C	G	321.19	PASS	AC=1;AF=0.25;AN=4;BaseQRankSum=5.00;ClippingRankSum=0.00;DP=108;ExcessHet=3.0103;FS=0.000;MLEAC=1;MLEAF=0.250;MQ=60.00;MQRankSum=0.00;QD=6.55;ReadPosRankSum=-2.220e-01;SOR=1.244	GT:AD:DP:GQ:PL	0/1:28,21:49:99:351,0,506	0/0:59,0:59:99:0,120,1800
NW_004764514.1	377053	.	T	C	1250.19	PASS	AC=3;AF=0.75;AN=4;BaseQRankSum=-2.299e+00;ClippingRankSum=0.00;DP=129;ExcessHet=3.0103;FS=0.000;MLEAC=3;MLEAF=0.750;MQ=60.08;MQRankSum=0.726;QD=9.69;ReadPosRankSum=1.83;SOR=0.632	GT:AD:DP:GQ:PL	0/1:18,38:56:89:345,0,89	1/1:0,73:73:99:935,194,0
NW_004764514.1	377521	.	C	T	190.20	PASS	AC=1;AF=0.25;AN=4;BaseQRankSum=2.13;ClippingRankSum=0.00;DP=49;ExcessHet=3.0103;FS=0.000;MLEAC=1;MLEAF=0.500;MQ=42.98;MQRankSum=0.00;QD=4.88;ReadPosRankSum=-9.020e-01;SOR=0.407	GT:AD:DP:GQ:PL	0/1:23,16:39:99:217,0,406	0/0:.:10:1
NW_004764514.1	377528	.	CA	C	129.67	PASS	AC=2;AF=0.5;AN=4;BaseQRankSum=0.00;ClippingRankSum=0.00;DP=20;ExcessHet=3.0103;FS=0.000;MLEAC=2;MLEAF=1.00;MQ=57.37;MQRankSum=0.00;QD=12.97;ReadPosRankSum=1.65;SOR=3.258	GT:AD:DP:GQ:PL	1/1:1,9:10:9:165,9,0	0/0:.:10:1
NW_004764514.1	377583	.	G	A	55.46	PASS	AC=2;AF=0.5;AN=4;DP=14;ExcessHet=3.0103;FS=0.000;MLEAC=2;MLEAF=1.00;MQ=48.99;QD=13.87;SOR=3.258	GT:AD:DP:GQ:PL	0/0:.:10:1	1/1:0,4:4:12:82,12,0
NW_004764514.1	377626	.	C	T	23.19	PASS	AC=2;AF=0.5;AN=4;DP=12;ExcessHet=3.0103;FS=0.000;MLEAC=2;MLEAF=1.00;MQ=60.00;QD=11.60;SOR=2.303	GT:AD:DP:GQ:PL	0/0:.:10:1	1/1:0,2:2:6:49,6,0
NW_004764514.1	377813	.	T	C	65.46	PASS	AC=2;AF=0.5;AN=4;DP=14;ExcessHet=3.0103;FS=0.000;MLEAC=2;MLEAF=1.00;MQ=60.00;QD=16.37;SOR=1.609	GT:AD:DP:GQ:PL	0/0:.:10:1	1/1:0,4:4:12:92,12,0
NW_004764514.1	377858	.	A	T	28.72	PASS	AC=2;AF=0.5;AN=4;DP=13;ExcessHet=3.0103;FS=0.000;MLEAC=2;MLEAF=1.00;MQ=60.00;QD=9.57;SOR=2.833	GT:AD:DP:GQ:PL	0/0:.:10:1	1/1:0,3:3:9:55,9,0
NW_004764514.1	377963	.	T	A	67.46	PASS	AC=2;AF=0.5;AN=4;DP=14;ExcessHet=3.0103;FS=0.000;MLEAC=2;MLEAF=1.00;MQ=60.00;QD=16.87;SOR=3.258	GT:AD:DP:GQ:PL	0/0:.:10:1	1/1:0,4:4:12:94,12,0
NW_004764514.1	378005	.	G	A	47.71	PASS	AC=2;AF=0.5;AN=4;DP=13;ExcessHet=3.0103;FS=0.000;MLEAC=2;MLEAF=1.00;MQ=60.00;QD=15.90;SOR=2.833	GT:AD:DP:GQ:PL	0/0:.:10:1	1/1:0,3:3:9:74,9,0
NW_004764514.1	378516	.	T	G	20.21	PASS	AC=2;AF=0.5;AN=4;DP=12;ExcessHet=3.0103;FS=0.000;MLEAC=2;MLEAF=1.00;MQ=60.00;QD=10.11;SOR=0.693	GT:AD:DP:GQ:PL	0/0:.:10:1	1/1:0,2:2:6:46,6,0
NW_004764514.1	378838	.	T	G	64.17	PASS	AC=2;AF=0.5;AN=4;DP=12;ExcessHet=3.0103;FS=0.000;MLEAC=2;MLEAF=1.00;MQ=60.00;QD=32.08;SOR=2.303	GT:AD:DP:GQ:PGT:PID:PL	0/0:.:10:1	1/1:0,2:2:6:1|1:378838_T_G:90,6,0
NW_004764514.1	378844	.	A	G	64.17	PASS	AC=2;AF=0.5;AN=4;DP=12;ExcessHet=3.0103;FS=0.000;MLEAC=2;MLEAF=1.00;MQ=60.00;QD=32.08;SOR=2.303	GT:AD:DP:GQ:PGT:PID:PL	0/0:.:10:1	1/1:0,2:2:6:1|1:378838_T_G:90,6,0
NW_004764514.1	378995	.	C	T	184.05	PASS	AC=2;AF=0.5;AN=4;DP=6;ExcessHet=0.7918;FS=0.000;MLEAC=3;MLEAF=0.750;MQ=60.00;QD=29.94;SOR=1.981	GT:AD:DP:GQ:PGT:PID:PL	0/0:1,0:1:3:.:.:0,3,14	1/1:0,5:5:15:1|1:378995_C_T:214,15,0
NW_004764514.1	379015	.	T	C	231.86	PASS	AC=2;AF=0.5;AN=4;DP=8;ExcessHet=0.7918;FS=0.000;MLEAC=3;MLEAF=0.750;MQ=60.00;QD=33.12;SOR=2.584	GT:AD:DP:GQ:PGT:PID:PL	0/0:1,0:1:3:.:.:0,3,14	1/1:0,7:7:21:1|1:378995_C_T:262,21,0
NW_004764514.1	379082	.	A	G	92.33	PASS	AC=2;AF=0.5;AN=4;DP=15;ExcessHet=3.0103;FS=0.000;MLEAC=2;MLEAF=1.00;MQ=60.00;QD=18.47;SOR=3.611	GT:AD:DP:GQ:PL	0/0:.:10:1	1/1:0,5:5:15:119,15,0
NW_004764514.1	379203	.	T	A	108.71	PASS	AC=2;AF=0.5;AN=4;DP=13;ExcessHet=3.0103;FS=0.000;MLEAC=2;MLEAF=1.00;MQ=60.00;QD=27.51;SOR=2.833	GT:AD:DP:GQ:PGT:PID:PL	0/0:.:10:1	1/1:0,3:3:9:1|1:379203_T_A:135,9,0
NW_004764514.1	379208	.	A	T	108.71	PASS	AC=2;AF=0.5;AN=4;DP=13;ExcessHet=3.0103;FS=0.000;MLEAC=2;MLEAF=1.00;MQ=60.00;QD=35.11;SOR=2.833	GT:AD:DP:GQ:PGT:PID:PL	0/0:.:10:1	1/1:0,3:3:9:1|1:379203_T_A:135,9,0
NW_004764514.1	379357	.	C	A	571.19	PASS	AC=3;AF=0.75;AN=4;BaseQRankSum=1.83;ClippingRankSum=0.00;DP=18;ExcessHet=3.0103;FS=6.107;MLEAC=3;MLEAF=0.750;MQ=60.00;MQRankSum=0.00;QD=31.73;ReadPosRankSum=0.00;SOR=0.064	GT:AD:DP:GQ:PGT:PID:PL	0/1:4,2:6:72:0|1:379357_C_A:72,0,172	1/1:0,12:12:36:1|1:379357_C_A:529,36,0
NW_004764514.1	379358	.	A	T	571.19	PASS	AC=3;AF=0.75;AN=4;BaseQRankSum=0.967;ClippingRankSum=0.00;DP=18;ExcessHet=3.0103;FS=6.107;MLEAC=3;MLEAF=0.750;MQ=60.00;MQRankSum=0.00;QD=31.73;ReadPosRankSum=0.00;SOR=0.064	GT:AD:DP:GQ:PGT:PID:PL	0/1:4,2:6:72:0|1:379357_C_A:72,0,172	1/1:0,12:12:36:1|1:379357_C_A:529,36,0
NW_004764514.1	379457	.	A	G	762.19	PASS	AC=3;AF=0.75;AN=4;BaseQRankSum=-9.930e-01;ClippingRankSum=0.00;DP=48;ExcessHet=3.0103;FS=0.000;MLEAC=3;MLEAF=0.750;MQ=60.00;MQRankSum=0.00;QD=15.88;ReadPosRankSum=1.29;SOR=1.071	GT:AD:DP:GQ:PL	0/1:12,8:20:99:123,0,243	1/1:0,28:28:84:669,84,0
NW_004764514.1	379471	.	T	G	832.19	PASS	AC=3;AF=0.75;AN=4;BaseQRankSum=-3.440e+00;ClippingRankSum=0.00;DP=54;ExcessHet=3.0103;FS=0.000;MLEAC=3;MLEAF=0.750;MQ=60.00;MQRankSum=0.00;QD=15.41;ReadPosRankSum=3.28;SOR=1.284	GT:AD:DP:GQ:PL	0/1:12,10:22:99:143,0,227	1/1:0,32:32:94:719,94,0
NW_004764514.1	379508	.	T	C	951.19	PASS	AC=3;AF=0.75;AN=4;BaseQRankSum=-3.642e+00;ClippingRankSum=0.00;DP=53;ExcessHet=3.0103;FS=0.000;MLEAC=3;MLEAF=0.750;MQ=60.00;MQRankSum=0.00;QD=17.95;ReadPosRankSum=-1.907e+00;SOR=3.872	GT:AD:DP:GQ:PL	0/1:6,10:16:99:180,0,101	1/1:0,37:37:99:801,109,0
NW_004764514.1	379576	.	G	T	21.22	PASS	AC=1;AF=0.25;AN=4;BaseQRankSum=-2.655e+00;ClippingRankSum=0.00;DP=30;ExcessHet=3.0103;FS=0.000;MLEAC=1;MLEAF=0.250;MQ=60.00;MQRankSum=0.00;QD=2.36;ReadPosRankSum=1.59;SOR=0.527	GT:AD:DP:GQ:PL	0/1:5,4:9:51:51,0,100	0/0:21,0:21:48:0,48,720
NW_004764514.1	379734	.	T	A	734.19	PASS	AC=3;AF=0.75;AN=4;BaseQRankSum=-1.270e+00;ClippingRankSum=0.00;DP=49;ExcessHet=3.0103;FS=2.613;MLEAC=3;MLEAF=0.750;MQ=60.00;MQRankSum=0.00;QD=14.98;ReadPosRankSum=0.581;SOR=0.264	GT:AD:DP:GQ:PL	0/1:14,8:22:99:127,0,236	1/1:0,27:27:80:637,80,0
NW_004764514.1	380111	.	C	T	156.63	PASS	AC=3;AF=0.75;AN=4;BaseQRankSum=-1.282e+00;ClippingRankSum=0.00;DP=11;ExcessHet=3.0103;FS=0.000;MLEAC=3;MLEAF=0.750;MQ=60.00;MQRankSum=0.00;QD=14.24;ReadPosRankSum=1.28;SOR=3.442	GT:AD:DP:GQ:PL	0/1:1,4:5:14:76,0,14	1/1:0,6:6:17:110,17,0
NW_004764514.1	380232	.	C	A	1306.19	PASS	AC=3;AF=0.75;AN=4;BaseQRankSum=4.07;ClippingRankSum=0.00;DP=76;ExcessHet=3.0103;FS=0.000;MLEAC=3;MLEAF=0.750;MQ=60.00;MQRankSum=0.00;QD=17.19;ReadPosRankSum=0.586;SOR=2.774	GT:AD:DP:GQ:PL	0/1:15,17:32:99:294,0,238	1/1:0,44:44:99:1042,132,0
NW_004764514.1	380361	.	G	A	1302.19	PASS	AC=3;AF=0.75;AN=4;BaseQRankSum=0.421;ClippingRankSum=0.00;DP=83;ExcessHet=3.0103;FS=0.000;MLEAC=3;MLEAF=0.750;MQ=60.00;MQRankSum=0.00;QD=15.69;ReadPosRankSum=0.364;SOR=2.219	GT:AD:DP:GQ:PL	0/1:21,18:39:99:313,0,359	1/1:0,44:44:99:1019,131,0
NW_004764514.1	380414	.	A	T	1452.19	PASS	AC=3;AF=0.75;AN=4;BaseQRankSum=-4.223e+00;ClippingRankSum=0.00;DP=88;ExcessHet=3.0103;FS=0.000;MLEAC=3;MLEAF=0.750;MQ=60.00;MQRankSum=0.00;QD=16.50;ReadPosRankSum=-1.090e-01;SOR=3.109	GT:AD:DP:GQ:PL	0/1:15,23:38:99:398,0,231	1/1:0,50:50:99:1084,148,0
NW_004764514.1	380614	.	T	C	178.19	PASS	AC=1;AF=0.25;AN=4;BaseQRankSum=-3.700e-02;ClippingRankSum=0.00;DP=68;ExcessHet=3.0103;FS=0.000;MLEAC=1;MLEAF=0.250;MQ=60.00;MQRankSum=0.00;QD=6.14;ReadPosRankSum=-9.570e-01;SOR=0.518	GT:AD:DP:GQ:PL	0/1:16,13:29:99:208,0,266	0/0:39,0:39:99:0,102,1530
NW_004764514.1	380726	.	G	A	1554.19	PASS	AC=3;AF=0.75;AN=4;BaseQRankSum=-1.140e+00;ClippingRankSum=0.00;DP=96;ExcessHet=3.0103;FS=0.000;MLEAC=3;MLEAF=0.750;MQ=60.00;MQRankSum=0.00;QD=16.19;ReadPosRankSum=-5.920e-01;SOR=0.814	GT:AD:DP:GQ:PL	0/1:21,26:47:99:448,0,365	1/1:0,49:49:99:1136,146,0
NW_004764514.1	380741	.	G	C	1442.19	PASS	AC=3;AF=0.75;AN=4;BaseQRankSum=-1.077e+00;ClippingRankSum=0.00;DP=89;ExcessHet=3.0103;FS=0.000;MLEAC=3;MLEAF=0.750;MQ=60.00;MQRankSum=0.00;QD=16.20;ReadPosRankSum=1.86;SOR=0.843	GT:AD:DP:GQ:PL	0/1:19,22:41:99:385,0,325	1/1:0,48:48:99:1087,142,0
NW_004764514.1	380918	.	G	A	456.19	PASS	AC=1;AF=0.25;AN=4;BaseQRankSum=-1.238e+00;ClippingRankSum=0.00;DP=94;ExcessHet=3.0103;FS=0.000;MLEAC=1;MLEAF=0.250;MQ=60.00;MQRankSum=0.00;QD=8.77;ReadPosRankSum=1.27;SOR=0.853	GT:AD:DP:GQ:PL	0/1:24,28:52:99:486,0,425	0/0:42,0:42:99:0,105,1014
NW_004764514.1	381086	.	C	A,G	4100.20	PASS	AC=3,1;AF=0.75,0.25;AN=4;DP=108;ExcessHet=3.0103;FS=0.000;MLEAC=3,1;MLEAF=0.750,0.250;MQ=60.00;QD=29.66;SOR=4.615	GT:AD:DP:GQ:PGT:PID:PL	1/2:0,16,25:41:99:.:.:1185,592,1040,667,0,592	1/1:0,67,0:67:99:1|1:381086_C_A:2942,213,0,2942,213,2942
NW_004764514.1	381092	.	C	T	3453.19	PASS	AC=3;AF=0.75;AN=4;BaseQRankSum=-5.243e+00;ClippingRankSum=0.00;DP=112;ExcessHet=3.0103;FS=9.632;MLEAC=3;MLEAF=0.750;MQ=60.00;MQRankSum=0.00;QD=30.83;ReadPosRankSum=2.16;SOR=0.066	GT:AD:DP:GQ:PGT:PID:PL	0/1:28,16:44:99:.:.:566,0,1070	1/1:0,68:68:99:1|1:381086_C_A:2917,210,0
NW_004764514.1	383097	.	C	T	29.73	PASS	AC=2;AF=0.5;AN=4;DP=6;ExcessHet=3.0103;FS=0.000;MLEAC=3;MLEAF=0.750;MQ=60.00;QD=9.91;SOR=1.179	GT:AD:DP:GQ:PL	0/0:3,0:3:0:0,0,11	1/1:0,3:3:9:57,9,0
NW_004764514.1	384586	.	G	A	981.19	PASS	AC=3;AF=0.75;AN=4;BaseQRankSum=3.07;ClippingRankSum=0.00;DP=36;ExcessHet=3.0103;FS=0.000;MLEAC=3;MLEAF=0.750;MQ=60.00;MQRankSum=0.00;QD=27.26;ReadPosRankSum=0.357;SOR=1.739	GT:AD:DP:GQ:PGT:PID:PL	0/1:11,9:20:99:0|1:384586_G_A:334,0,409	1/1:0,16:16:48:1|1:384586_G_A:677,48,0
NW_004764514.1	384587	.	T	A	981.19	PASS	AC=3;AF=0.75;AN=4;BaseQRankSum=1.91;ClippingRankSum=0.00;DP=36;ExcessHet=3.0103;FS=0.000;MLEAC=3;MLEAF=0.750;MQ=60.00;MQRankSum=0.00;QD=27.26;ReadPosRankSum=0.600;SOR=1.739	GT:AD:DP:GQ:PGT:PID:PL	0/1:11,9:20:99:0|1:384586_G_A:334,0,409	1/1:0,16:16:48:1|1:384586_G_A:677,48,0
NW_004764514.1	384882	.	G	A	523.19	PASS	AC=3;AF=0.75;AN=4;BaseQRankSum=4.10;ClippingRankSum=0.00;DP=35;ExcessHet=3.0103;FS=0.000;MLEAC=3;MLEAF=0.750;MQ=60.00;MQRankSum=0.00;QD=14.95;ReadPosRankSum=0.442;SOR=2.115	GT:AD:DP:GQ:PL	0/1:8,9:17:99:172,0,131	1/1:1,17:18:31:381,31,0
NW_004764514.1	385551	.	C	T	180.19	PASS	AC=1;AF=0.25;AN=4;BaseQRankSum=2.32;ClippingRankSum=0.00;DP=41;ExcessHet=3.0103;FS=0.000;MLEAC=1;MLEAF=0.250;MQ=60.00;MQRankSum=0.00;QD=8.58;ReadPosRankSum=0.257;SOR=0.784	GT:AD:DP:GQ:PL	0/1:10,11:21:99:210,0,167	0/0:20,0:20:54:0,54,810
NW_004764514.1	385902	.	C	T	465.19	PASS	AC=3;AF=0.75;AN=4;BaseQRankSum=-1.389e+00;ClippingRankSum=0.00;DP=33;ExcessHet=3.0103;FS=0.000;MLEAC=3;MLEAF=0.750;MQ=60.00;MQRankSum=0.00;QD=14.10;ReadPosRankSum=0.525;SOR=1.981	GT:AD:DP:GQ:PL	0/1:9,6:15:71:71,0,173	1/1:0,18:18:54:424,54,0
NW_004764514.1	386436	.	T	A	193.28	PASS	AC=3;AF=0.75;AN=4;BaseQRankSum=2.45;ClippingRankSum=0.00;DP=14;ExcessHet=3.0103;FS=0.000;MLEAC=3;MLEAF=0.750;MQ=60.00;MQRankSum=0.00;QD=13.81;ReadPosRankSum=1.13;SOR=1.765	GT:AD:DP:GQ:PL	0/1:4,4:8:71:75,0,71	1/1:0,6:6:18:148,18,0
NW_004764514.1	386494	.	A	T	111.78	PASS	AC=2;AF=0.5;AN=4;DP=7;ExcessHet=0.7918;FS=0.000;MLEAC=3;MLEAF=0.750;MQ=60.00;QD=18.63;SOR=3.912	GT:AD:DP:GQ:PL	0/0:1,0:1:3:0,3,16	1/1:0,6:6:18:142,18,0
NW_004764514.1	388235	.	C	T	91.19	PASS	AC=1;AF=0.25;AN=4;BaseQRankSum=-2.607e+00;ClippingRankSum=0.00;DP=44;ExcessHet=3.0103;FS=0.000;MLEAC=1;MLEAF=0.250;MQ=60.00;MQRankSum=0.00;QD=4.34;ReadPosRankSum=-6.790e-01;SOR=0.346	GT:AD:DP:GQ:PL	0/1:13,8:21:99:121,0,249	0/0:23,0:23:60:0,60,900
NW_004764514.1	388326	.	A	T	442.19	PASS	AC=3;AF=0.75;AN=4;BaseQRankSum=1.34;ClippingRankSum=0.00;DP=28;ExcessHet=3.0103;FS=0.000;MLEAC=3;MLEAF=0.750;MQ=60.00;MQRankSum=0.00;QD=15.79;ReadPosRankSum=-1.030e+00;SOR=2.468	GT:AD:DP:GQ:PL	0/1:6,6:12:78:106,0,78	1/1:0,16:16:47:366,47,0
NW_004764514.1	388396	.	T	C	146.19	PASS	AC=1;AF=0.25;AN=4;BaseQRankSum=2.31;ClippingRankSum=0.00;DP=43;ExcessHet=3.0103;FS=0.000;MLEAC=1;MLEAF=0.250;MQ=60.00;MQRankSum=0.00;QD=7.31;ReadPosRankSum=0.708;SOR=0.892	GT:AD:DP:GQ:PL	0/1:9,11:20:99:176,0,146	0/0:23,0:23:60:0,60,900
NW_004764514.1	388789	.	T	A	44.17	PASS	AC=2;AF=0.5;AN=4;DP=12;ExcessHet=3.0103;FS=0.000;MLEAC=2;MLEAF=1.00;MQ=65.19;QD=22.09;SOR=2.303	GT:AD:DP:GQ:PL	0/0:.:10:1	1/1:0,2:2:6:70,6,0
NW_004764514.1	388826	.	T	G	46.71	PASS	AC=2;AF=0.5;AN=4;DP=13;ExcessHet=3.0103;FS=0.000;MLEAC=2;MLEAF=1.00;MQ=60.00;QD=15.57;SOR=2.833	GT:AD:DP:GQ:PL	0/0:.:10:1	1/1:0,3:3:9:73,9,0
NW_004764514.1	388897	.	C	T	47.71	PASS	AC=2;AF=0.5;AN=4;DP=13;ExcessHet=3.0103;FS=0.000;MLEAC=2;MLEAF=1.00;MQ=51.96;QD=15.90;SOR=2.833	GT:AD:DP:GQ:PL	0/0:.:10:1	1/1:0,3:3:9:74,9,0
NW_004764514.1	389777	.	T	A	749.19	PASS	AC=3;AF=0.75;AN=4;BaseQRankSum=-4.069e+00;ClippingRankSum=0.00;DP=56;ExcessHet=3.0103;FS=0.000;MLEAC=3;MLEAF=0.750;MQ=60.00;MQRankSum=0.00;QD=13.38;ReadPosRankSum=-2.990e-01;SOR=1.651	GT:AD:DP:GQ:PL	0/1:18,14:32:99:238,0,351	1/1:0,24:24:71:541,71,0
NW_004764514.1	389986	.	G	A	299.19	PASS	AC=1;AF=0.25;AN=4;BaseQRankSum=-7.940e-01;ClippingRankSum=0.00;DP=59;ExcessHet=3.0103;FS=2.043;MLEAC=1;MLEAF=0.250;MQ=60.00;MQRankSum=0.00;QD=9.35;ReadPosRankSum=0.043;SOR=0.217	GT:AD:DP:GQ:PL	0/1:13,19:32:99:329,0,223	0/0:27,0:27:72:0,72,616
NW_004764514.1	390018	.	G	A	298.19	PASS	AC=1;AF=0.25;AN=4;BaseQRankSum=-1.009e+00;ClippingRankSum=0.00;DP=71;ExcessHet=3.0103;FS=2.181;MLEAC=1;MLEAF=0.250;MQ=60.00;MQRankSum=0.00;QD=8.28;ReadPosRankSum=0.206;SOR=0.223	GT:AD:DP:GQ:PL	0/1:17,19:36:99:328,0,286	0/0:35,0:35:87:0,87,1305
NW_004764514.1	390327	.	G	A	994.19	PASS	AC=3;AF=0.75;AN=4;BaseQRankSum=-1.510e+00;ClippingRankSum=0.00;DP=56;ExcessHet=3.0103;FS=7.068;MLEAC=3;MLEAF=0.750;MQ=60.00;MQRankSum=0.00;QD=17.75;ReadPosRankSum=0.975;SOR=4.262	GT:AD:DP:GQ:PL	0/1:11,13:24:99:249,0,225	1/1:0,32:32:95:775,95,0
NW_004764514.1	390376	.	C	T	302.19	PASS	AC=1;AF=0.25;AN=4;BaseQRankSum=-3.810e-01;ClippingRankSum=0.00;DP=60;ExcessHet=3.0103;FS=4.607;MLEAC=1;MLEAF=0.250;MQ=60.00;MQRankSum=0.00;QD=11.62;ReadPosRankSum=0.297;SOR=0.061	GT:AD:DP:GQ:PGT:PID:PL	0/1:17,9:26:99:0|1:390376_C_T:332,0,606	0/0:34,0:34:84:.:.:0,84,1260
NW_004764514.1	390392	.	C	T	325.19	PASS	AC=1;AF=0.25;AN=4;BaseQRankSum=3.78;ClippingRankSum=0.00;DP=61;ExcessHet=3.0103;FS=3.832;MLEAC=1;MLEAF=0.250;MQ=60.00;MQRankSum=0.00;QD=11.21;ReadPosRankSum=0.089;SOR=0.105	GT:AD:DP:GQ:PGT:PID:PL	0/1:17,12:29:99:0|1:390376_C_T:355,0,590	0/0:32,0:32:81:.:.:0,81,809
NW_004764514.1	390447	.	A	G	356.19	PASS	AC=1;AF=0.25;AN=4;BaseQRankSum=-5.940e-01;ClippingRankSum=0.00;DP=71;ExcessHet=3.0103;FS=0.000;MLEAC=1;MLEAF=0.250;MQ=60.00;MQRankSum=0.00;QD=10.48;ReadPosRankSum=1.15;SOR=0.446	GT:AD:DP:GQ:PL	0/1:13,21:34:99:386,0,213	0/0:37,0:37:90:0,90,1350
NW_004764514.1	390488	.	C	T	283.19	PASS	AC=1;AF=0.25;AN=4;BaseQRankSum=5.82;ClippingRankSum=0.00;DP=78;ExcessHet=3.0103;FS=6.899;MLEAC=1;MLEAF=0.250;MQ=60.00;MQRankSum=0.00;QD=7.65;ReadPosRankSum=-1.418e+00;SOR=0.063	GT:AD:DP:GQ:PL	0/1:20,17:37:99:313,0,331	0/0:41,0:41:99:0,99,986
NW_004764514.1	390521	.	A	C	192.19	PASS	AC=1;AF=0.25;AN=4;BaseQRankSum=-3.695e+00;ClippingRankSum=0.00;DP=69;ExcessHet=3.0103;FS=12.159;MLEAC=1;MLEAF=0.250;MQ=60.00;MQRankSum=0.00;QD=5.65;ReadPosRankSum=1.44;SOR=0.020	GT:AD:DP:GQ:PL	0/1:20,14:34:99:222,0,384	0/0:35,0:35:90:0,90,1350
NW_004764514.1	390657	.	A	G	245.19	PASS	AC=1;AF=0.25;AN=4;BaseQRankSum=-1.090e+00;ClippingRankSum=0.00;DP=73;ExcessHet=3.0103;FS=0.000;MLEAC=1;MLEAF=0.250;MQ=60.00;MQRankSum=0.00;QD=7.01;ReadPosRankSum=1.82;SOR=1.436	GT:AD:DP:GQ:PL	0/1:19,16:35:99:275,0,346	0/0:38,0:38:87:0,87,1305
NW_004764514.1	390738	.	C	T	243.19	PASS	AC=1;AF=0.25;AN=4;BaseQRankSum=2.97;ClippingRankSum=0.00;DP=70;ExcessHet=3.0103;FS=0.000;MLEAC=1;MLEAF=0.250;MQ=60.00;MQRankSum=0.00;QD=7.37;ReadPosRankSum=0.579;SOR=0.536	GT:AD:DP:GQ:PL	0/1:18,15:33:99:273,0,319	0/0:37,0:37:90:0,90,1350
NW_004764514.1	390767	.	A	G	229.19	PASS	AC=1;AF=0.25;AN=4;BaseQRankSum=-2.100e+00;ClippingRankSum=0.00;DP=70;ExcessHet=3.0103;FS=0.000;MLEAC=1;MLEAF=0.250;MQ=60.00;MQRankSum=0.00;QD=6.37;ReadPosRankSum=0.102;SOR=0.504	GT:AD:DP:GQ:PL	0/1:20,16:36:99:259,0,398	0/0:34,0:34:99:0,99,842
NW_004764514.1	390911	.	G	A	354.19	PASS	AC=1;AF=0.25;AN=4;BaseQRankSum=-2.460e+00;ClippingRankSum=0.00;DP=63;ExcessHet=3.0103;FS=0.000;MLEAC=1;MLEAF=0.250;MQ=60.00;MQRankSum=0.00;QD=11.81;ReadPosRankSum=1.11;SOR=1.536	GT:AD:DP:GQ:PL	0/1:10,20:30:99:384,0,163	0/0:33,0:33:90:0,90,1350
NW_004764514.1	391184	.	A	T	397.19	PASS	AC=1;AF=0.25;AN=4;BaseQRankSum=4.58;ClippingRankSum=0.00;DP=78;ExcessHet=3.0103;FS=0.000;MLEAC=1;MLEAF=0.250;MQ=60.00;MQRankSum=0.00;QD=9.03;ReadPosRankSum=-1.949e+00;SOR=0.784	GT:AD:DP:GQ:PL	0/1:21,23:44:99:427,0,359	0/0:34,0:34:99:0,99,864
NW_004764514.1	391433	.	C	A	1246.19	PASS	AC=3;AF=0.75;AN=4;BaseQRankSum=4.34;ClippingRankSum=0.00;DP=65;ExcessHet=3.0103;FS=0.000;MLEAC=3;MLEAF=0.750;MQ=60.00;MQRankSum=0.00;QD=19.17;ReadPosRankSum=0.041;SOR=2.179	GT:AD:DP:GQ:PL	0/1:9,25:34:99:505,0,103	1/1:0,31:31:93:771,93,0
NW_004764514.1	391604	.	TAATA	T	330.15	PASS	AC=1;AF=0.25;AN=4;BaseQRankSum=-6.050e-01;ClippingRankSum=0.00;DP=25;ExcessHet=3.0103;FS=0.000;MLEAC=1;MLEAF=0.250;MQ=62.65;MQRankSum=1.14;QD=27.51;ReadPosRankSum=0.441;SOR=1.981	GT:AD:DP:GQ:PL	0/1:3,9:12:99:369,0,99	0/0:13,0:13:33:0,33,495
NW_004764514.1	392113	.	G	A	496.19	PASS	AC=3;AF=0.75;AN=4;BaseQRankSum=-3.404e+00;ClippingRankSum=0.00;DP=38;ExcessHet=3.0103;FS=0.000;MLEAC=3;MLEAF=0.750;MQ=62.79;MQRankSum=-3.304e+00;QD=13.06;ReadPosRankSum=1.99;SOR=1.863	GT:AD:DP:GQ:PL	0/1:11,5:16:53:53,0,226	1/1:0,22:22:65:473,65,0
NW_004764514.1	392145	.	GA	G	578.15	PASS	AC=3;AF=0.75;AN=4;BaseQRankSum=0.691;ClippingRankSum=0.00;DP=34;ExcessHet=3.0103;FS=0.000;MLEAC=3;MLEAF=0.750;MQ=64.48;MQRankSum=-4.389e+00;QD=17.00;ReadPosRankSum=0.00;SOR=0.588	GT:AD:DP:GQ:PGT:PID:PL	0/1:18,3:21:32:.:.:32,0,449	1/1:0,13:13:39:1|1:392145_GA_G:585,39,0
NW_004764514.1	392269	.	A	T	461.19	PASS	AC=3;AF=0.75;AN=4;BaseQRankSum=-2.554e+00;ClippingRankSum=0.00;DP=31;ExcessHet=3.0103;FS=0.000;MLEAC=3;MLEAF=0.750;MQ=60.00;MQRankSum=0.00;QD=14.88;ReadPosRankSum=2.40;SOR=2.093	GT:AD:DP:GQ:PL	0/1:8,6:14:99:101,0,170	1/1:0,17:17:50:390,50,0
NW_004764514.1	392424	.	C	T	124.19	PASS	AC=1;AF=0.25;AN=4;BaseQRankSum=3.09;ClippingRankSum=0.00;DP=50;ExcessHet=3.0103;FS=0.000;MLEAC=1;MLEAF=0.250;MQ=60.00;MQRankSum=0.00;QD=5.40;ReadPosRankSum=0.696;SOR=0.368	GT:AD:DP:GQ:PL	0/1:14,9:23:99:154,0,252	0/0:27,0:27:60:0,60,900
NW_004764514.1	392530	.	T	C	440.19	PASS	AC=3;AF=0.75;AN=4;BaseQRankSum=-1.564e+00;ClippingRankSum=0.00;DP=41;ExcessHet=3.0103;FS=3.823;MLEAC=3;MLEAF=0.750;MQ=60.00;MQRankSum=0.00;QD=10.74;ReadPosRankSum=0.028;SOR=2.267	GT:AD:DP:GQ:PGT:PID:PL	0/1:17,10:27:99:0|1:392530_T_C:139,0,706	1/1:0,14:14:42:.:.:331,42,0
NW_004764514.1	392535	.	C	T	352.19	PASS	AC=1;AF=0.25;AN=4;BaseQRankSum=1.66;ClippingRankSum=0.00;DP=51;ExcessHet=3.0103;FS=0.000;MLEAC=1;MLEAF=0.250;MQ=60.00;MQRankSum=0.00;QD=11.74;ReadPosRankSum=-1.168e+00;SOR=0.487	GT:AD:DP:GQ:PGT:PID:PL	0/1:11,19:30:99:1|0:392530_T_C:382,0,374	0/0:21,0:21:54:.:.:0,54,810
NW_004764514.1	392787	.	A	G	375.20	PASS	AC=3;AF=0.75;AN=4;BaseQRankSum=-1.981e+00;ClippingRankSum=0.00;DP=23;ExcessHet=3.0103;FS=0.000;MLEAC=3;MLEAF=0.750;MQ=60.00;MQRankSum=0.00;QD=16.31;ReadPosRankSum=0.180;SOR=4.003	GT:AD:DP:GQ:PL	0/1:2,5:7:29:67,0,29	1/1:0,16:16:47:338,47,0
NW_004764514.1	393812	.	C	A	33.71	PASS	AC=2;AF=0.5;AN=4;DP=13;ExcessHet=3.0103;FS=0.000;MLEAC=2;MLEAF=1.00;MQ=51.96;QD=11.24;SOR=2.833	GT:AD:DP:GQ:PL	1/1:0,3:3:9:60,9,0	0/0:.:10:1
NW_004764514.1	394466	.	A	G	30.37	PASS	AC=1;AF=0.25;AN=4;BaseQRankSum=0.319;ClippingRankSum=0.00;DP=10;ExcessHet=3.0103;FS=0.000;MLEAC=1;MLEAF=0.250;MQ=60.00;MQRankSum=0.00;QD=7.59;ReadPosRankSum=-1.150e+00;SOR=1.609	GT:AD:DP:GQ:PL	0/1:1,3:4:12:60,0,12	0/0:6,0:6:18:0,18,134
NW_004764514.1	394552	.	T	C	151.19	PASS	AC=1;AF=0.25;AN=4;BaseQRankSum=-1.088e+00;ClippingRankSum=0.00;DP=50;ExcessHet=3.0103;FS=0.000;MLEAC=1;MLEAF=0.250;MQ=60.00;MQRankSum=0.00;QD=7.96;ReadPosRankSum=1.14;SOR=0.793	GT:AD:DP:GQ:PL	0/1:9,10:19:99:181,0,158	0/0:31,0:31:81:0,81,1215
NW_004764514.1	396116	.	A	C	780.20	PASS	AC=3;AF=0.75;AN=4;BaseQRankSum=-4.326e+00;ClippingRankSum=0.00;DP=68;ExcessHet=3.0103;FS=0.000;MLEAC=3;MLEAF=0.750;MQ=60.00;MQRankSum=0.00;QD=11.47;ReadPosRankSum=3.36;SOR=0.573	GT:AD:DP:GQ:PL	0/1:20,9:29:99:118,0,395	1/1:4,35:39:26:692,26,0
NW_004764514.1	396232	.	G	C	343.19	PASS	AC=1;AF=0.25;AN=4;BaseQRankSum=-5.051e+00;ClippingRankSum=0.00;DP=78;ExcessHet=3.0103;FS=0.000;MLEAC=1;MLEAF=0.250;MQ=60.00;MQRankSum=0.00;QD=8.58;ReadPosRankSum=-8.350e-01;SOR=0.902	GT:AD:DP:GQ:PL	0/1:18,22:40:99:373,0,328	0/0:38,0:38:99:0,99,914
NW_004764514.1	396486	.	T	C	141.46	PASS	AC=2;AF=0.5;AN=4;DP=14;ExcessHet=3.0103;FS=0.000;MLEAC=2;MLEAF=1.00;MQ=60.00;QD=25.92;SOR=1.609	GT:AD:DP:GQ:PGT:PID:PL	0/0:.:10:1	1/1:0,4:4:12:1|1:396486_T_C:168,12,0
NW_004764514.1	396487	.	T	A	141.46	PASS	AC=2;AF=0.5;AN=4;DP=14;ExcessHet=3.0103;FS=0.000;MLEAC=2;MLEAF=1.00;MQ=60.00;QD=34.06;SOR=1.609	GT:AD:DP:GQ:PGT:PID:PL	0/0:.:10:1	1/1:0,4:4:12:1|1:396486_T_C:168,12,0
NW_004764514.1	398260	.	G	A	92.33	PASS	AC=2;AF=0.5;AN=4;DP=15;ExcessHet=3.0103;FS=0.000;MLEAC=2;MLEAF=1.00;MQ=54.77;QD=18.47;SOR=3.611	GT:AD:DP:GQ:PL	0/0:.:10:1	1/1:0,5:5:15:119,15,0
NW_004764514.1	398708	.	T	C	39.95	PASS	AC=2;AF=0.5;AN=4;DP=5;ExcessHet=0.7918;FS=0.000;MLEAC=2;MLEAF=0.500;MQ=60.00;QD=13.32;SOR=2.833	GT:AD:DP:GQ:PL	1/1:0,3:3:9:71,9,0	0/0:2,0:2:6:0,6,37
NW_004764514.1	398898	.	G	A	29.18	PASS	AC=2;AF=0.5;AN=4;DP=11;ExcessHet=3.0103;FS=0.000;MLEAC=2;MLEAF=1.00;MQ=60.00;QD=29.18;SOR=1.609	GT:AD:DP:GQ:PGT:PID:PL	0/0:.:10:1	1/1:0,1:1:6:1|1:398898_G_A:55,6,0
NW_004764514.1	398904	.	C	A	29.18	PASS	AC=2;AF=0.5;AN=4;DP=12;ExcessHet=3.0103;FS=0.000;MLEAC=2;MLEAF=1.00;MQ=60.00;QD=14.59;SOR=2.303	GT:AD:DP:GQ:PGT:PID:PL	0/0:.:10:1	1/1:0,2:2:6:1|1:398898_G_A:55,6,0
NW_004764514.1	399056	.	A	T	70.89	PASS	AC=2;AF=0.5;AN=4;DP=9;ExcessHet=3.0103;FS=0.000;MLEAC=3;MLEAF=0.750;MQ=60.00;QD=17.72;SOR=3.258	GT:AD:DP:GQ:PL	0/0:5,0:5:0:0,0,70	1/1:0,4:4:12:99,12,0
NW_004764514.1	399389	.	C	T	73.37	PASS	AC=2;AF=0.5;AN=4;DP=15;ExcessHet=3.0103;FS=0.000;MLEAC=2;MLEAF=1.00;MQ=47.43;QD=14.67;SOR=3.611	GT:AD:DP:GQ:PL	0/0:.:10:1	1/1:0,5:5:14:100,14,0
NW_004764514.1	399928	.	T	C	21.20	PASS	AC=2;AF=0.5;AN=4;DP=12;ExcessHet=3.0103;FS=0.000;MLEAC=2;MLEAF=1.00;MQ=48.99;QD=10.60;SOR=2.303	GT:AD:DP:GQ:PL	0/0:.:10:1	1/1:0,2:2:6:47,6,0
NW_004764514.1	400018	.	T	G	69.63	PASS	AC=2;AF=0.5;AN=4;DP=6;ExcessHet=3.0103;FS=0.000;MLEAC=4;MLEAF=1.00;MQ=60.00;QD=17.41;SOR=3.258	GT:AD:DP:GQ:PL	0/0:2,0:2:0:0,0,2	1/1:0,4:4:12:95,12,0
NW_004764514.1	400080	.	C	T	77.88	PASS	AC=3;AF=0.75;AN=4;BaseQRankSum=0.00;ClippingRankSum=0.00;DP=6;ExcessHet=3.0103;FS=0.000;MLEAC=3;MLEAF=0.750;MQ=60.00;MQRankSum=0.00;QD=12.98;ReadPosRankSum=0.319;SOR=2.303	GT:AD:DP:GQ:PL	0/1:1,3:4:12:59,0,12	1/1:0,2:2:6:47,6,0
NW_004764514.1	400528	.	A	T	33.86	PASS	AC=1;AF=0.25;AN=4;BaseQRankSum=-4.310e-01;ClippingRankSum=0.00;DP=9;ExcessHet=3.0103;FS=0.000;MLEAC=1;MLEAF=0.250;MQ=60.00;MQRankSum=0.00;QD=5.64;ReadPosRankSum=1.28;SOR=1.329	GT:AD:DP:GQ:PL	0/1:2,4:6:30:63,0,30	0/0:3,0:3:9:0,9,66
NW_004764514.1	400550	.	A	G	51.89	PASS	AC=1;AF=0.25;AN=4;BaseQRankSum=0.967;ClippingRankSum=0.00;DP=9;ExcessHet=3.0103;FS=0.000;MLEAC=1;MLEAF=0.250;MQ=60.00;MQRankSum=0.00;QD=8.65;ReadPosRankSum=-8.420e-01;SOR=1.329	GT:AD:DP:GQ:PL	0/1:2,4:6:17:81,0,17	0/0:3,0:3:9:0,9,64
NW_004764514.1	400740	.	G	T	34.89	PASS	AC=2;AF=0.5;AN=4;DP=10;ExcessHet=0.7918;FS=0.000;MLEAC=2;MLEAF=0.500;MQ=60.00;QD=11.63;SOR=2.833	GT:AD:DP:GQ:PL	1/1:0,3:3:9:68,9,0	0/0:7,0:7:21:0,21,157
NW_004764514.1	401045	.	A	C	40.23	PASS	AC=1;AF=0.25;AN=4;BaseQRankSum=-2.189e+00;ClippingRankSum=0.00;DP=15;ExcessHet=3.0103;FS=0.000;MLEAC=1;MLEAF=0.250;MQ=60.00;MQRankSum=0.00;QD=5.75;ReadPosRankSum=0.792;SOR=0.941	GT:AD:DP:GQ:PGT:PID:PL	0/1:3,4:7:70:0|1:401045_A_C:70,0,95	0/0:8,0:8:21:.:.:0,21,315
NW_004764514.1	401067	.	C	T	173.23	PASS	AC=3;AF=0.75;AN=4;BaseQRankSum=1.65;ClippingRankSum=0.00;DP=12;ExcessHet=3.0103;FS=0.000;MLEAC=3;MLEAF=0.750;MQ=60.00;MQRankSum=0.00;QD=14.44;ReadPosRankSum=0.253;SOR=1.981	GT:AD:DP:GQ:PGT:PID:PL	0/1:3,2:5:31:1|0:401045_A_C:31,0,127	1/1:0,7:7:21:.:.:172,21,0
NW_004764514.1	401143	.	C	G	183.45	PASS	AC=2;AF=0.5;AN=4;DP=15;ExcessHet=3.0103;FS=0.000;MLEAC=3;MLEAF=0.750;MQ=60.00;QD=20.38;SOR=4.615	GT:AD:DP:GQ:PL	0/0:6,0:6:0:0,0,102	1/1:0,9:9:27:212,27,0
NW_004764514.1	401427	.	G	A	45.86	PASS	AC=1;AF=0.25;AN=4;BaseQRankSum=2.45;ClippingRankSum=0.00;DP=11;ExcessHet=3.0103;FS=0.000;MLEAC=1;MLEAF=0.250;MQ=60.00;MQRankSum=0.00;QD=5.73;ReadPosRankSum=1.42;SOR=0.693	GT:AD:DP:GQ:PL	0/1:4,4:8:57:75,0,57	0/0:3,0:3:9:0,9,59
NW_004764514.1	401518	.	T	G	29.33	PASS	AC=1;AF=0.25;AN=4;BaseQRankSum=0.00;ClippingRankSum=0.00;DP=14;ExcessHet=3.0103;FS=0.000;MLEAC=1;MLEAF=0.250;MQ=60.00;MQRankSum=0.00;QD=7.33;ReadPosRankSum=1.15;SOR=1.609	GT:AD:DP:GQ:PL	0/1:1,3:4:12:59,0,12	0/0:10,0:10:21:0,21,315
NW_004764514.1	401718	.	T	C	25.22	PASS	AC=1;AF=0.25;AN=4;BaseQRankSum=-2.166e+00;ClippingRankSum=0.00;DP=23;ExcessHet=3.0103;FS=0.000;MLEAC=1;MLEAF=0.250;MQ=60.00;MQRankSum=0.00;QD=2.10;ReadPosRankSum=-1.910e-01;SOR=0.269	GT:AD:DP:GQ:PL	0/1:8,4:12:55:55,0,164	0/0:11,0:11:24:0,24,360
NW_004764514.1	401774	.	C	T	24.21	PASS	AC=1;AF=0.25;AN=4;BaseQRankSum=1.58;ClippingRankSum=0.00;DP=16;ExcessHet=3.0103;FS=0.000;MLEAC=1;MLEAF=0.250;MQ=60.00;MQRankSum=0.00;QD=3.46;ReadPosRankSum=1.07;SOR=0.495	GT:AD:DP:GQ:PL	0/1:4,3:7:54:54,0,59	0/0:9,0:9:27:0,27,205
NW_004764514.1	402039	.	T	C	289.19	PASS	AC=3;AF=0.75;AN=4;BaseQRankSum=2.45;ClippingRankSum=0.00;DP=19;ExcessHet=3.0103;FS=0.000;MLEAC=3;MLEAF=0.750;MQ=60.00;MQRankSum=0.00;QD=15.22;ReadPosRankSum=1.24;SOR=2.419	GT:AD:DP:GQ:PL	0/1:4,4:8:54:71,0,54	1/1:0,11:11:32:248,32,0
NW_004764514.1	402180	.	T	C	38.20	PASS	AC=1;AF=0.25;AN=4;BaseQRankSum=2.66;ClippingRankSum=0.00;DP=19;ExcessHet=3.0103;FS=0.000;MLEAC=1;MLEAF=0.250;MQ=60.00;MQRankSum=0.00;QD=4.24;ReadPosRankSum=-2.410e-01;SOR=0.527	GT:AD:DP:GQ:PL	0/1:5,4:9:68:68,0,87	0/0:10,0:10:27:0,27,405
NW_004764514.1	402948	.	C	T	27.43	PASS	AC=2;AF=0.5;AN=4;DP=4;ExcessHet=0.7918;FS=0.000;MLEAC=3;MLEAF=0.750;MQ=60.00;QD=9.14;SOR=2.833	GT:AD:DP:GQ:PL	0/0:1,0:1:3:0,3,23	1/1:0,3:3:9:57,9,0
NW_004764514.1	404299	.	A	C	286.19	PASS	AC=1;AF=0.25;AN=4;BaseQRankSum=-4.058e+00;ClippingRankSum=0.00;DP=63;ExcessHet=3.0103;FS=0.000;MLEAC=1;MLEAF=0.250;MQ=60.00;MQRankSum=0.00;QD=9.87;ReadPosRankSum=0.165;SOR=0.204	GT:AD:DP:GQ:PGT:PID:PL	0/1:20,9:29:99:0|1:404299_A_C:316,0,721	0/0:34,0:34:99:.:.:0,99,837
NW_004764514.1	404316	.	A	T	295.19	PASS	AC=1;AF=0.25;AN=4;BaseQRankSum=3.84;ClippingRankSum=0.00;DP=71;ExcessHet=3.0103;FS=0.000;MLEAC=1;MLEAF=0.250;MQ=60.00;MQRankSum=0.00;QD=7.98;ReadPosRankSum=0.601;SOR=0.223	GT:AD:DP:GQ:PGT:PID:PL	0/1:25,12:37:99:0|1:404299_A_C:325,0,829	0/0:34,0:34:99:.:.:0,99,837
NW_004764514.1	404411	.	A	T	249.19	PASS	AC=1;AF=0.25;AN=4;BaseQRankSum=-4.780e-01;ClippingRankSum=0.00;DP=69;ExcessHet=3.0103;FS=0.000;MLEAC=1;MLEAF=0.250;MQ=60.00;MQRankSum=0.00;QD=8.31;ReadPosRankSum=1.33;SOR=0.693	GT:AD:DP:GQ:PL	0/1:15,15:30:99:279,0,270	0/0:39,0:39:99:0,99,1009
NW_004764514.1	404510	.	TTTGC	T	311.15	PASS	AC=1;AF=0.25;AN=4;BaseQRankSum=-1.710e-01;ClippingRankSum=0.00;DP=68;ExcessHet=3.0103;FS=0.000;MLEAC=1;MLEAF=0.250;MQ=60.00;MQRankSum=0.00;QD=10.73;ReadPosRankSum=0.306;SOR=0.336	GT:AD:DP:GQ:PL	0/1:18,11:29:99:350,0,681	0/0:39,0:39:99:0,99,931
NW_004764514.1	404530	.	T	TTG	218.15	PASS	AC=1;AF=0.25;AN=4;BaseQRankSum=0.400;ClippingRankSum=0.00;DP=59;ExcessHet=3.0103;FS=0.000;MLEAC=1;MLEAF=0.250;MQ=60.00;MQRankSum=0.00;QD=10.91;ReadPosRankSum=-5.330e-01;SOR=0.527	GT:AD:DP:GQ:PL	0/1:11,9:20:99:257,0,311	0/0:39,0:39:99:0,99,931
NW_004764514.1	404575	.	C	CAAA	1609.15	PASS	AC=3;AF=0.75;AN=4;BaseQRankSum=-2.830e-01;ClippingRankSum=0.00;DP=57;ExcessHet=3.0103;FS=19.932;MLEAC=3;MLEAF=0.750;MQ=60.00;MQRankSum=0.00;QD=29.80;ReadPosRankSum=1.46;SOR=0.015	GT:AD:DP:GQ:PGT:PID:PL	0/1:20,10:30:99:0|1:404575_C_CAAA:319,0,757	1/1:0,24:27:99:.:.:1329,102,0
NW_004764514.1	404576	.	C	A	1676.19	PASS	AC=3;AF=0.75;AN=4;BaseQRankSum=4.29;ClippingRankSum=0.00;DP=64;ExcessHet=3.0103;FS=16.199;MLEAC=3;MLEAF=0.750;MQ=60.00;MQRankSum=0.00;QD=26.19;ReadPosRankSum=1.37;SOR=0.023	GT:AD:DP:GQ:PGT:PID:PL	0/1:20,10:30:99:0|1:404575_C_CAAA:319,0,757	1/1:0,34:34:99:.:.:1387,102,0
NW_004764514.1	415786	.	G	A	23.19	PASS	AC=2;AF=0.5;AN=4;DP=12;ExcessHet=3.0103;FS=0.000;MLEAC=2;MLEAF=1.00;MQ=60.00;QD=11.60;SOR=2.303	GT:AD:DP:GQ:PL	0/0:.:10:1	1/1:0,2:2:6:49,6,0
NW_004764514.1	427792	.	G	A	23.19	PASS	AC=2;AF=0.5;AN=4;DP=12;ExcessHet=3.0103;FS=0.000;MLEAC=2;MLEAF=1.00;MQ=60.00;QD=11.60;SOR=2.303	GT:AD:DP:GQ:PL	1/1:0,2:2:6:49,6,0	0/0:.:10:1
NW_004764514.1	427805	.	G	A	21.20	PASS	AC=2;AF=0.5;AN=4;DP=12;ExcessHet=3.0103;FS=0.000;MLEAC=2;MLEAF=1.00;MQ=60.00;QD=10.60;SOR=2.303	GT:AD:DP:GQ:PL	1/1:0,2:2:6:47,6,0	0/0:.:10:1
NW_004764514.1	430322	.	T	G	292.19	PASS	AC=1;AF=0.25;AN=4;BaseQRankSum=-6.430e+00;ClippingRankSum=0.00;DP=98;ExcessHet=3.0103;FS=0.000;MLEAC=1;MLEAF=0.250;MQ=60.00;MQRankSum=0.00;QD=5.73;ReadPosRankSum=-3.470e-01;SOR=0.358	GT:AD:DP:GQ:PL	0/1:31,20:51:99:322,0,616	0/0:47,0:47:99:0,120,1800
NW_004764514.1	436803	.	G	A	42.47	PASS	AC=2;AF=0.5;AN=4;DP=2;ExcessHet=0.7918;FS=0.000;MLEAC=3;MLEAF=0.750;MQ=60.00;QD=27.17;SOR=1.609	GT:AD:DP:GQ:PGT:PID:PL	0/0:1,0:1:3:.:.:0,3,14	1/1:0,1:1:6:1|1:436803_G_A:71,6,0
NW_004764514.1	436809	.	C	A	42.47	PASS	AC=2;AF=0.5;AN=4;DP=3;ExcessHet=0.7918;FS=0.000;MLEAC=3;MLEAF=0.750;MQ=60.00;QD=21.23;SOR=2.303	GT:AD:DP:GQ:PGT:PID:PL	0/0:1,0:1:3:.:.:0,3,14	1/1:0,2:2:6:1|1:436803_G_A:71,6,0
NW_004764514.1	436894	.	G	A	69.28	PASS	AC=2;AF=0.5;AN=4;DP=5;ExcessHet=0.7918;FS=0.000;MLEAC=3;MLEAF=0.750;MQ=60.00;QD=17.32;SOR=3.258	GT:AD:DP:GQ:PL	0/0:1,0:1:3:0,3,14	1/1:0,4:4:12:99,12,0
NW_004764514.1	448050	.	A	T	132.23	PASS	AC=2;AF=0.5;AN=4;DP=17;ExcessHet=3.0103;FS=0.000;MLEAC=2;MLEAF=1.00;MQ=56.12;QD=18.89;SOR=4.174	GT:AD:DP:GQ:PL	0/0:.:10:1	1/1:0,7:7:21:159,21,0
NW_004764514.1	448074	.	C	T	91.33	PASS	AC=2;AF=0.5;AN=4;DP=15;ExcessHet=3.0103;FS=0.000;MLEAC=2;MLEAF=1.00;MQ=60.00;QD=18.27;SOR=3.611	GT:AD:DP:GQ:PL	0/0:.:10:1	1/1:0,5:5:15:118,15,0
NW_004764514.1	448100	.	T	A	21.20	PASS	AC=2;AF=0.5;AN=4;DP=12;ExcessHet=3.0103;FS=0.000;MLEAC=2;MLEAF=1.00;MQ=48.99;QD=10.60;SOR=2.303	GT:AD:DP:GQ:PL	0/0:.:10:1	1/1:0,2:2:6:47,6,0
NW_004764514.1	449749	.	T	C	28.72	PASS	AC=2;AF=0.5;AN=4;DP=13;ExcessHet=3.0103;FS=0.000;MLEAC=2;MLEAF=1.00;MQ=60.00;QD=9.57;SOR=2.833	GT:AD:DP:GQ:PL	0/0:.:10:1	1/1:0,3:3:9:55,9,0
NW_004764514.1	450188	.	TTTA	T	99.67	PASS	AC=2;AF=0.5;AN=4;DP=13;ExcessHet=3.0103;FS=0.000;MLEAC=2;MLEAF=1.00;MQ=60.00;QD=33.22;SOR=1.179	GT:AD:DP:GQ:PGT:PID:PL	0/0:.:10:1	1/1:0,3:3:9:1|1:450188_TTTA_T:135,9,0
NW_004764514.1	450216	.	T	G	64.17	PASS	AC=2;AF=0.5;AN=4;DP=12;ExcessHet=3.0103;FS=0.000;MLEAC=2;MLEAF=1.00;MQ=60.00;QD=32.08;SOR=0.693	GT:AD:DP:GQ:PGT:PID:PL	0/0:.:10:1	1/1:0,2:2:6:1|1:450188_TTTA_T:90,6,0
NW_004764514.1	450280	.	A	C	296.19	PASS	AC=1;AF=0.25;AN=4;BaseQRankSum=-6.406e+00;ClippingRankSum=0.00;DP=89;ExcessHet=3.0103;FS=0.000;MLEAC=1;MLEAF=0.250;MQ=60.00;MQRankSum=0.00;QD=6.58;ReadPosRankSum=0.188;SOR=1.341	GT:AD:DP:GQ:PL	0/1:25,20:45:99:326,0,489	0/0:44,0:44:99:0,105,1052
NW_004764514.1	450381	.	G	A	354.19	PASS	AC=1;AF=0.25;AN=4;BaseQRankSum=1.26;ClippingRankSum=0.00;DP=94;ExcessHet=3.0103;FS=3.565;MLEAC=1;MLEAF=0.250;MQ=60.00;MQRankSum=0.00;QD=7.08;ReadPosRankSum=0.729;SOR=0.134	GT:AD:DP:GQ:PL	0/1:28,22:50:99:384,0,541	0/0:44,0:44:99:0,105,1052
NW_004764514.1	450393	.	C	A	1618.19	PASS	AC=3;AF=0.75;AN=4;BaseQRankSum=5.33;ClippingRankSum=0.00;DP=99;ExcessHet=3.0103;FS=6.154;MLEAC=3;MLEAF=0.750;MQ=60.00;MQRankSum=0.00;QD=16.35;ReadPosRankSum=2.15;SOR=3.716	GT:AD:DP:GQ:PL	0/1:23,26:49:99:497,0,409	1/1:1,49:50:99:1151,120,0
NW_004764514.1	450501	.	G	T	1345.19	PASS	AC=3;AF=0.75;AN=4;BaseQRankSum=3.83;ClippingRankSum=0.00;DP=83;ExcessHet=3.0103;FS=0.000;MLEAC=3;MLEAF=0.750;MQ=60.00;MQRankSum=0.00;QD=16.21;ReadPosRankSum=0.101;SOR=2.219	GT:AD:DP:GQ:PL	0/1:21,20:41:99:368,0,378	1/1:0,42:42:99:1007,125,0
NW_004764514.1	450568	.	C	G	563.19	PASS	AC=1;AF=0.25;AN=4;BaseQRankSum=4.22;ClippingRankSum=0.00;DP=89;ExcessHet=3.0103;FS=0.000;MLEAC=1;MLEAF=0.250;MQ=60.00;MQRankSum=0.00;QD=11.26;ReadPosRankSum=0.526;SOR=0.275	GT:AD:DP:GQ:PGT:PID:PL	0/1:32,18:50:99:0|1:450568_C_G:593,0,1214	0/0:39,0:39:99:.:.:0,102,956
NW_004764514.1	450582	.	G	A	558.19	PASS	AC=1;AF=0.25;AN=4;BaseQRankSum=1.93;ClippingRankSum=0.00;DP=92;ExcessHet=3.0103;FS=0.000;MLEAC=1;MLEAF=0.250;MQ=60.00;MQRankSum=0.00;QD=10.53;ReadPosRankSum=-1.086e+00;SOR=0.557	GT:AD:DP:GQ:PGT:PID:PL	0/1:34,19:53:99:0|1:450568_C_G:588,0,1236	0/0:39,0:39:99:.:.:0,102,956
NW_004764514.1	450738	.	A	G,T	1848.20	PASS	AC=3,1;AF=0.75,0.25;AN=4;DP=85;ExcessHet=3.0103;FS=0.000;MLEAC=3,1;MLEAF=0.750,0.250;MQ=60.13;QD=21.74;SOR=7.500	GT:AD:DP:GQ:PL	1/2:0,19,17:36:99:740,324,266,416,0,366	1/1:0,49,0:49:99:1135,146,0,1135,146,1135
NW_004764514.1	450778	.	T	G	200.19	PASS	AC=1;AF=0.25;AN=4;BaseQRankSum=-3.377e+00;ClippingRankSum=0.00;DP=92;ExcessHet=3.0103;FS=0.000;MLEAC=1;MLEAF=0.250;MQ=60.00;MQRankSum=0.00;QD=4.55;ReadPosRankSum=-1.610e-01;SOR=0.250	GT:AD:DP:GQ:PL	0/1:29,15:44:99:230,0,583	0/0:48,0:48:99:0,117,1755
NW_004764514.1	450858	.	C	T	381.19	PASS	AC=1;AF=0.25;AN=4;BaseQRankSum=-7.750e-01;ClippingRankSum=0.00;DP=96;ExcessHet=3.0103;FS=0.000;MLEAC=1;MLEAF=0.250;MQ=60.00;MQRankSum=0.00;QD=7.94;ReadPosRankSum=0.697;SOR=0.546	GT:AD:DP:GQ:PL	0/1:26,22:48:99:411,0,492	0/0:48,0:48:99:0,117,1755
NW_004764514.1	450948	.	A	T	292.19	PASS	AC=1;AF=0.25;AN=4;BaseQRankSum=-5.192e+00;ClippingRankSum=0.00;DP=80;ExcessHet=3.0103;FS=0.000;MLEAC=1;MLEAF=0.250;MQ=60.00;MQRankSum=0.00;QD=7.69;ReadPosRankSum=0.102;SOR=0.693	GT:AD:DP:GQ:PL	0/1:19,19:38:99:322,0,357	0/0:42,0:42:99:0,99,1485
NW_004764514.1	451046	.	T	C	342.19	PASS	AC=1;AF=0.25;AN=4;BaseQRankSum=1.09;ClippingRankSum=0.00;DP=86;ExcessHet=3.0103;FS=0.000;MLEAC=1;MLEAF=0.250;MQ=60.00;MQRankSum=0.00;QD=7.96;ReadPosRankSum=0.778;SOR=1.609	GT:AD:DP:GQ:PL	0/1:22,21:43:99:372,0,330	0/0:43,0:43:99:0,108,1033
NW_004764514.1	451074	.	C	A	238.19	PASS	AC=1;AF=0.25;AN=4;BaseQRankSum=1.88;ClippingRankSum=0.00;DP=82;ExcessHet=3.0103;FS=0.000;MLEAC=1;MLEAF=0.250;MQ=60.00;MQRankSum=0.00;QD=6.11;ReadPosRankSum=-1.230e+00;SOR=0.407	GT:AD:DP:GQ:PL	0/1:23,16:39:99:268,0,415	0/0:43,0:43:99:0,108,1033
NW_004764514.1	451629	.	A	G	531.19	PASS	AC=1;AF=0.25;AN=4;BaseQRankSum=1.28;ClippingRankSum=0.00;DP=109;ExcessHet=3.0103;FS=3.736;MLEAC=1;MLEAF=0.250;MQ=60.00;MQRankSum=0.00;QD=10.22;ReadPosRankSum=-8.990e-01;SOR=2.191	GT:AD:DP:GQ:PL	0/1:22,30:52:99:561,0,356	0/0:57,0:57:99:0,120,1800
NW_004764514.1	451686	.	C	G	1735.19	PASS	AC=3;AF=0.75;AN=4;BaseQRankSum=3.80;ClippingRankSum=0.00;DP=110;ExcessHet=3.0103;FS=0.000;MLEAC=3;MLEAF=0.750;MQ=60.00;MQRankSum=0.00;QD=15.77;ReadPosRankSum=-6.800e-02;SOR=2.137	GT:AD:DP:GQ:PL	0/1:29,22:51:99:390,0,553	1/1:0,59:59:99:1375,176,0
NW_004764514.1	451819	.	C	CAA	96.15	PASS	AC=1;AF=0.25;AN=4;BaseQRankSum=-1.974e+00;ClippingRankSum=0.00;DP=90;ExcessHet=3.0103;FS=0.000;MLEAC=1;MLEAF=0.250;MQ=61.46;MQRankSum=3.68;QD=3.10;ReadPosRankSum=2.14;SOR=0.255	GT:AD:DP:GQ:PL	0/1:25,6:38:99:135,0,642	0/0:52,0:52:61:0,61,1053
NW_004764514.1	452315	.	C	CA	294.69	PASS	AC=3;AF=0.75;AN=4;BaseQRankSum=-1.383e+00;ClippingRankSum=0.00;DP=18;ExcessHet=3.0103;FS=0.000;MLEAC=3;MLEAF=0.750;MQ=65.19;MQRankSum=0.967;QD=16.37;ReadPosRankSum=1.38;SOR=4.407	GT:AD:DP:GQ:PL	0/1:1,5:6:4:85,0,4	1/1:0,12:12:36:246,36,0
NW_004764514.1	452481	.	A	T	27.20	PASS	AC=1;AF=0.25;AN=4;BaseQRankSum=0.605;ClippingRankSum=0.00;DP=22;ExcessHet=3.0103;FS=0.000;MLEAC=1;MLEAF=0.250;MQ=60.00;MQRankSum=0.00;QD=2.47;ReadPosRankSum=-3.490e-01;SOR=0.086	GT:AD:DP:GQ:PGT:PID:PL	0/1:9,2:11:57:0|1:452481_A_T:57,0,356	0/0:11,0:11:33:.:.:0,33,275
NW_004764514.1	452483	.	T	A	27.20	PASS	AC=1;AF=0.25;AN=4;BaseQRankSum=2.36;ClippingRankSum=0.00;DP=22;ExcessHet=3.0103;FS=0.000;MLEAC=1;MLEAF=0.250;MQ=60.00;MQRankSum=0.00;QD=2.47;ReadPosRankSum=-1.140e-01;SOR=0.086	GT:AD:DP:GQ:PGT:PID:PL	0/1:9,2:11:57:0|1:452481_A_T:57,0,356	0/0:11,0:11:32:.:.:0,32,225
NW_004764514.1	452526	.	T	C	40.19	PASS	AC=1;AF=0.25;AN=4;BaseQRankSum=1.82;ClippingRankSum=0.00;DP=31;ExcessHet=3.0103;FS=0.000;MLEAC=1;MLEAF=0.250;MQ=60.00;MQRankSum=0.00;QD=3.35;ReadPosRankSum=1.98;SOR=0.446	GT:AD:DP:GQ:PL	0/1:7,5:12:70:70,0,98	0/0:19,0:19:45:0,45,675
NW_004764514.1	452567	.	T	A	186.19	PASS	AC=1;AF=0.25;AN=4;BaseQRankSum=-2.429e+00;ClippingRankSum=0.00;DP=31;ExcessHet=3.0103;FS=0.000;MLEAC=1;MLEAF=0.250;MQ=60.00;MQRankSum=0.00;QD=16.93;ReadPosRankSum=1.38;SOR=0.859	GT:AD:DP:GQ:PGT:PID:PL	0/1:5,6:11:99:0|1:452567_T_A:216,0,192	0/0:20,0:20:51:.:.:0,51,765
NW_004764514.1	452571	.	G	C	186.19	PASS	AC=1;AF=0.25;AN=4;BaseQRankSum=-2.260e+00;ClippingRankSum=0.00;DP=29;ExcessHet=3.0103;FS=0.000;MLEAC=1;MLEAF=0.250;MQ=60.00;MQRankSum=0.00;QD=18.62;ReadPosRankSum=0.674;SOR=0.693	GT:AD:DP:GQ:PGT:PID:PL	0/1:5,5:10:99:0|1:452567_T_A:216,0,192	0/0:19,0:19:54:.:.:0,54,810
NW_004764514.1	453154	.	AT	A	120.15	PASS	AC=1;AF=0.25;AN=4;BaseQRankSum=0.974;ClippingRankSum=0.00;DP=79;ExcessHet=3.0103;FS=1.436;MLEAC=1;MLEAF=0.250;MQ=87.76;MQRankSum=1.62;QD=4.00;ReadPosRankSum=0.750;SOR=1.112	GT:AD:DP:GQ:PL	0/1:18,12:33:99:159,0,260	0/0:39,5:46:46:0,46,766
NW_004764514.1	453207	.	TAAC	T	540.38	PASS	AC=2;AF=0.5;AN=4;DP=52;ExcessHet=0.7918;FS=0.000;MLEAC=2;MLEAF=0.500;MQ=61.67;QD=27.76;SOR=5.283	GT:AD:DP:GQ:PGT:PID:PL	0/0:39,0:39:99:.:.:0,105,1575	1/1:0,13:13:40:1|1:453207_TAAC_T:584,40,0
NW_004764514.1	453375	.	CT	C	180.73	PASS	AC=3;AF=0.75;AN=4;BaseQRankSum=0.967;ClippingRankSum=0.00;DP=8;ExcessHet=3.0103;FS=0.000;MLEAC=3;MLEAF=0.750;MQ=60.00;MQRankSum=0.00;QD=22.59;ReadPosRankSum=0.967;SOR=1.402	GT:AD:DP:GQ:PGT:PID:PL	0/1:1,2:3:13:.:.:57,0,13	1/1:0,5:5:15:1|1:453375_CT_C:162,15,0
NW_004764514.1	453383	.	T	TAAAAAA	145.29	PASS	AC=2;AF=0.5;AN=4;DP=13;ExcessHet=3.0103;FS=0.000;MLEAC=2;MLEAF=1.00;MQ=31.33;QD=32.50;SOR=2.833	GT:AD:DP:GQ:PGT:PID:PL	0/0:.:10:1	1/1:0,3:3:15:1|1:453375_CT_C:181,15,0
NW_004764514.1	453431	.	A	AAAT	331.40	PASS	AC=2;AF=0.5;AN=4;DP=23;ExcessHet=0.7918;FS=0.000;MLEAC=2;MLEAF=0.500;MQ=60.00;QD=26.52;SOR=4.615	GT:AD:DP:GQ:PL	0/0:14,0:14:39:0,39,585	1/1:0,9:9:27:375,27,0
NW_004764514.1	453501	.	G	GA	232.15	PASS	AC=3;AF=0.75;AN=4;BaseQRankSum=-8.120e-01;ClippingRankSum=0.00;DP=20;ExcessHet=3.0103;FS=0.000;MLEAC=3;MLEAF=0.750;MQ=64.52;MQRankSum=2.52;QD=11.61;ReadPosRankSum=1.12;SOR=0.693	GT:AD:DP:GQ:PL	0/1:6,3:9:42:42,0,106	1/1:0,11:11:32:229,32,0
NW_004764514.1	453645	.	A	G	44.19	PASS	AC=1;AF=0.25;AN=4;BaseQRankSum=-1.068e+00;ClippingRankSum=0.00;DP=18;ExcessHet=3.0103;FS=0.000;MLEAC=1;MLEAF=0.250;MQ=60.00;MQRankSum=0.00;QD=5.52;ReadPosRankSum=2.45;SOR=0.693	GT:AD:DP:GQ:PL	0/1:4,4:8:74:74,0,78	0/0:10,0:10:30:0,30,236
NW_004764514.1	453881	.	A	AAG	154.15	PASS	AC=1;AF=0.25;AN=4;BaseQRankSum=0.00;ClippingRankSum=0.00;DP=56;ExcessHet=3.0103;FS=0.000;MLEAC=1;MLEAF=0.250;MQ=60.00;MQRankSum=0.00;QD=8.56;ReadPosRankSum=-2.270e+00;SOR=0.368	GT:AD:DP:GQ:PL	0/1:11,7:18:99:193,0,301	0/0:38,0:38:90:0,90,1350
NW_004764514.1	454553	.	A	C	27.38	PASS	AC=1;AF=0.25;AN=4;BaseQRankSum=-6.740e-01;ClippingRankSum=0.00;DP=10;ExcessHet=3.0103;FS=0.000;MLEAC=1;MLEAF=0.250;MQ=60.00;MQRankSum=0.00;QD=6.84;ReadPosRankSum=-3.190e-01;SOR=0.446	GT:AD:DP:GQ:PL	0/1:1,3:4:12:57,0,12	0/0:6,0:6:18:0,18,129
NW_004764514.1	454582	.	G	A	90.69	PASS	AC=2;AF=0.5;AN=4;DP=8;ExcessHet=3.0103;FS=0.000;MLEAC=3;MLEAF=0.750;MQ=60.00;QD=18.14;SOR=3.611	GT:AD:DP:GQ:PL	0/0:3,0:3:0:0,0,24	1/1:0,5:5:15:119,15,0
NW_004764514.1	454695	.	C	T	543.19	PASS	AC=3;AF=0.75;AN=4;BaseQRankSum=2.78;ClippingRankSum=0.00;DP=31;ExcessHet=3.0103;FS=0.000;MLEAC=3;MLEAF=0.750;MQ=60.00;MQRankSum=0.00;QD=17.52;ReadPosRankSum=-1.962e+00;SOR=2.694	GT:AD:DP:GQ:PL	0/1:6,6:12:75:111,0,75	1/1:0,19:19:56:462,56,0
NW_004764514.1	454823	.	T	TA	110.15	PASS	AC=1;AF=0.25;AN=4;BaseQRankSum=-2.965e+00;ClippingRankSum=0.00;DP=25;ExcessHet=3.0103;FS=0.000;MLEAC=1;MLEAF=0.250;MQ=64.74;MQRankSum=2.43;QD=10.01;ReadPosRankSum=-4.560e-01;SOR=0.330	GT:AD:DP:GQ:PGT:PID:PL	0/1:7,4:11:99:0|1:454823_T_TA:149,0,233	0/0:14,0:14:39:.:.:0,39,585
NW_004764514.1	454824	.	G	A	119.19	PASS	AC=1;AF=0.25;AN=4;BaseQRankSum=0.00;ClippingRankSum=0.00;DP=25;ExcessHet=3.0103;FS=0.000;MLEAC=1;MLEAF=0.250;MQ=64.74;MQRankSum=2.43;QD=10.84;ReadPosRankSum=-2.690e-01;SOR=0.330	GT:AD:DP:GQ:PGT:PID:PL	0/1:7,4:11:99:0|1:454823_T_TA:149,0,233	0/0:14,0:14:39:.:.:0,39,585
NW_004764514.1	454979	.	GAAA	G	262.18	PASS	AC=2;AF=0.5;AN=4;DP=18;ExcessHet=3.0103;FS=0.000;MLEAC=2;MLEAF=1.00;MQ=51.96;QD=32.77;SOR=4.407	GT:AD:DP:GQ:PL	0/0:.:10:1	1/1:0,8:8:24:298,24,0
NW_004764514.1	455150	.	C	A	423.41	PASS	AC=3;AF=0.75;AN=4;BaseQRankSum=2.67;ClippingRankSum=0.00;DP=32;ExcessHet=3.0103;FS=0.000;MLEAC=3;MLEAF=0.750;MQ=60.00;MQRankSum=0.00;QD=13.23;ReadPosRankSum=1.10;SOR=1.284	GT:AD:DP:GQ:PL	0/1:12,2:14:8:8,0,248	1/1:0,18:18:54:445,54,0
NW_004764514.1	455184	.	C	A	170.19	PASS	AC=1;AF=0.25;AN=4;BaseQRankSum=3.77;ClippingRankSum=0.00;DP=36;ExcessHet=3.0103;FS=0.000;MLEAC=1;MLEAF=0.250;MQ=61.26;MQRankSum=-1.795e+00;QD=10.64;ReadPosRankSum=-1.032e+00;SOR=1.244	GT:AD:DP:GQ:PL	0/1:6,10:16:94:200,0,94	0/0:20,0:20:45:0,45,675
NW_004764514.1	455210	.	A	AAT	338.15	PASS	AC=3;AF=0.75;AN=4;BaseQRankSum=0.00;ClippingRankSum=0.00;DP=17;ExcessHet=3.0103;FS=0.000;MLEAC=3;MLEAF=0.750;MQ=64.81;MQRankSum=1.98;QD=19.89;ReadPosRankSum=0.060;SOR=1.739	GT:AD:DP:GQ:PL	0/1:5,2:7:48:48,0,145	1/1:0,10:10:30:329,30,0
NW_004764514.1	455479	.	G	A	95.19	PASS	AC=1;AF=0.25;AN=4;BaseQRankSum=3.92;ClippingRankSum=0.00;DP=31;ExcessHet=3.0103;FS=0.000;MLEAC=1;MLEAF=0.250;MQ=60.00;MQRankSum=0.00;QD=5.95;ReadPosRankSum=-5.170e-01;SOR=0.495	GT:AD:DP:GQ:PL	0/1:9,7:16:99:125,0,164	0/0:15,0:15:39:0,39,585
NW_004764514.1	455695	.	C	CAA	182.36	PASS	AC=2;AF=0.5;AN=4;DP=14;ExcessHet=3.0103;FS=0.000;MLEAC=2;MLEAF=1.00;MQ=68.96;QD=28.26;SOR=3.258	GT:AD:DP:GQ:PL	0/0:.:10:1	1/1:0,4:4:12:116,12,0
NW_004764514.1	456345	.	C	T	120.19	PASS	AC=1;AF=0.25;AN=4;BaseQRankSum=0.057;ClippingRankSum=0.00;DP=55;ExcessHet=3.0103;FS=0.000;MLEAC=1;MLEAF=0.250;MQ=60.00;MQRankSum=0.00;QD=4.62;ReadPosRankSum=1.55;SOR=0.350	GT:AD:DP:GQ:PL	0/1:16,10:26:99:150,0,302	0/0:29,0:29:72:0,72,1080
NW_004764514.1	456402	.	G	A	155.19	PASS	AC=1;AF=0.25;AN=4;BaseQRankSum=2.01;ClippingRankSum=0.00;DP=47;ExcessHet=3.0103;FS=3.424;MLEAC=1;MLEAF=0.250;MQ=60.00;MQRankSum=0.00;QD=7.05;ReadPosRankSum=0.495;SOR=0.138	GT:AD:DP:GQ:PL	0/1:12,10:22:99:185,0,214	0/0:25,0:25:72:0,72,593
NW_004764514.1	456435	.	A	T	176.19	PASS	AC=1;AF=0.25;AN=4;BaseQRankSum=4.62;ClippingRankSum=0.00;DP=47;ExcessHet=3.0103;FS=0.000;MLEAC=1;MLEAF=0.250;MQ=60.00;MQRankSum=0.00;QD=8.01;ReadPosRankSum=-1.548e+00;SOR=0.191	GT:AD:DP:GQ:PL	0/1:11,11:22:99:206,0,195	0/0:25,0:25:72:0,72,596
NW_004764514.1	456570	.	A	C	106.19	PASS	AC=1;AF=0.25;AN=4;BaseQRankSum=-8.630e-01;ClippingRankSum=0.00;DP=57;ExcessHet=3.0103;FS=0.000;MLEAC=1;MLEAF=0.250;MQ=60.00;MQRankSum=0.00;QD=4.08;ReadPosRankSum=0.972;SOR=0.269	GT:AD:DP:GQ:PL	0/1:17,9:26:99:136,0,326	0/0:31,0:31:72:0,72,1080
NW_004764514.1	456662	.	A	C	818.19	PASS	AC=3;AF=0.75;AN=4;BaseQRankSum=-3.754e+00;ClippingRankSum=0.00;DP=55;ExcessHet=3.0103;FS=0.000;MLEAC=3;MLEAF=0.750;MQ=60.00;MQRankSum=0.00;QD=14.88;ReadPosRankSum=1.97;SOR=0.887	GT:AD:DP:GQ:PL	0/1:11,14:25:99:218,0,180	1/1:0,30:30:88:630,88,0
NW_004764514.1	456759	.	T	C	177.19	PASS	AC=1;AF=0.25;AN=4;BaseQRankSum=-5.535e+00;ClippingRankSum=0.00;DP=73;ExcessHet=3.0103;FS=0.000;MLEAC=1;MLEAF=0.250;MQ=60.00;MQRankSum=0.00;QD=4.92;ReadPosRankSum=0.554;SOR=1.201	GT:AD:DP:GQ:PL	0/1:21,15:36:99:207,0,418	0/0:37,0:37:96:0,96,1440
NW_004764514.1	456928	.	C	G	188.19	PASS	AC=1;AF=0.25;AN=4;BaseQRankSum=1.98;ClippingRankSum=0.00;DP=61;ExcessHet=3.0103;FS=0.000;MLEAC=1;MLEAF=0.250;MQ=60.00;MQRankSum=0.00;QD=7.24;ReadPosRankSum=-4.560e-01;SOR=0.195	GT:AD:DP:GQ:PL	0/1:13,13:26:99:218,0,208	0/0:35,0:35:99:0,99,1485
NW_004764514.1	456976	.	G	A	779.19	PASS	AC=1;AF=0.25;AN=4;BaseQRankSum=-1.220e-01;ClippingRankSum=0.00;DP=77;ExcessHet=3.0103;FS=3.052;MLEAC=1;MLEAF=0.250;MQ=60.00;MQRankSum=0.00;QD=19.98;ReadPosRankSum=-1.928e+00;SOR=0.141	GT:AD:DP:GQ:PGT:PID:PL	0/1:17,22:39:99:0|1:456976_G_A:809,0,659	0/0:38,0:38:99:.:.:0,99,935
NW_004764514.1	456994	.	A	C	760.19	PASS	AC=1;AF=0.25;AN=4;BaseQRankSum=-5.906e+00;ClippingRankSum=0.00;DP=83;ExcessHet=3.0103;FS=6.734;MLEAC=1;MLEAF=0.250;MQ=60.00;MQRankSum=0.00;QD=16.89;ReadPosRankSum=-2.300e-02;SOR=0.069	GT:AD:DP:GQ:PGT:PID:PL	0/1:24,21:45:99:0|1:456976_G_A:790,0,793	0/0:38,0:38:99:.:.:0,99,935
NW_004764514.1	457348	.	T	C	161.19	PASS	AC=1;AF=0.25;AN=4;BaseQRankSum=-9.400e-01;ClippingRankSum=0.00;DP=66;ExcessHet=3.0103;FS=0.000;MLEAC=1;MLEAF=0.250;MQ=60.00;MQRankSum=0.00;QD=5.20;ReadPosRankSum=1.06;SOR=0.352	GT:AD:DP:GQ:PL	0/1:19,12:31:99:191,0,350	0/0:35,0:35:99:0,102,910
NW_004764514.1	457375	.	C	T	1340.19	PASS	AC=3;AF=0.75;AN=4;BaseQRankSum=-5.930e+00;ClippingRankSum=0.00;DP=85;ExcessHet=3.0103;FS=0.000;MLEAC=3;MLEAF=0.750;MQ=60.00;MQRankSum=0.00;QD=15.77;ReadPosRankSum=1.76;SOR=2.625	GT:AD:DP:GQ:PL	0/1:18,21:39:99:335,0,316	1/1:0,46:46:99:1035,137,0
NW_004764514.1	457390	.	C	T	1527.19	PASS	AC=3;AF=0.75;AN=4;BaseQRankSum=-5.422e+00;ClippingRankSum=0.00;DP=94;ExcessHet=3.0103;FS=0.000;MLEAC=3;MLEAF=0.750;MQ=60.00;MQRankSum=0.00;QD=16.25;ReadPosRankSum=-1.650e-01;SOR=2.858	GT:AD:DP:GQ:PL	0/1:18,24:42:99:421,0,310	1/1:0,52:52:99:1136,154,0
NW_004764514.1	457423	.	A	G	1169.19	PASS	AC=3;AF=0.75;AN=4;BaseQRankSum=-1.392e+00;ClippingRankSum=0.00;DP=73;ExcessHet=3.0103;FS=0.000;MLEAC=3;MLEAF=0.750;MQ=60.00;MQRankSum=0.00;QD=16.02;ReadPosRankSum=1.15;SOR=2.147	GT:AD:DP:GQ:PL	0/1:19,11:30:99:180,0,374	1/1:0,43:43:99:1019,129,0
NW_004764514.1	457513	.	T	C	916.19	PASS	AC=3;AF=0.75;AN=4;BaseQRankSum=3.90;ClippingRankSum=0.00;DP=65;ExcessHet=3.0103;FS=0.000;MLEAC=3;MLEAF=0.750;MQ=60.00;MQRankSum=0.00;QD=14.10;ReadPosRankSum=0.561;SOR=1.875	GT:AD:DP:GQ:PL	0/1:19,7:26:90:90,0,321	1/1:0,39:39:99:856,114,0
NW_004764514.1	457983	.	G	A	142.47	PASS	AC=3;AF=0.75;AN=4;BaseQRankSum=-5.240e-01;ClippingRankSum=0.00;DP=9;ExcessHet=3.0103;FS=0.000;MLEAC=3;MLEAF=0.750;MQ=61.19;MQRankSum=0.253;QD=15.83;ReadPosRankSum=0.524;SOR=3.056	GT:AD:DP:GQ:PL	0/1:1,4:5:9:80,0,9	1/1:0,4:4:12:91,12,0
NW_004764514.1	458375	.	G	T	43.17	PASS	AC=2;AF=0.5;AN=4;DP=12;ExcessHet=3.0103;FS=0.000;MLEAC=2;MLEAF=1.00;MQ=60.00;QD=21.59;SOR=0.693	GT:AD:DP:GQ:PGT:PID:PL	1/1:0,2:2:6:1|1:458375_G_T:69,6,0	0/0:.:10:1
NW_004764514.1	458395	.	T	C	20	PASS	AC=2;AF=0.5;AN=4;DP=11;ExcessHet=3.0103;FS=0.000;MLEAC=2;MLEAF=1.00;MQ=60.00;QD=20.00;SOR=1.609	GT:AD:DP:GQ:PGT:PID:PL	1/1:0,1:1:3:1|1:458375_G_T:45,3,0	0/0:.:10:1
NW_004764514.1	459631	.	C	G	20.21	PASS	AC=2;AF=0.5;AN=4;DP=12;ExcessHet=3.0103;FS=0.000;MLEAC=2;MLEAF=1.00;MQ=48.99;QD=10.11;SOR=2.303	GT:AD:DP:GQ:PL	0/0:.:10:1	1/1:0,2:2:6:46,6,0
NW_004764514.1	459909	.	G	A	148.19	PASS	AC=1;AF=0.25;AN=4;BaseQRankSum=-5.870e-01;ClippingRankSum=0.00;DP=34;ExcessHet=3.0103;FS=0.000;MLEAC=1;MLEAF=0.250;MQ=60.00;MQRankSum=0.00;QD=9.88;ReadPosRankSum=0.333;SOR=0.160	GT:AD:DP:GQ:PGT:PID:PL	0/1:11,4:15:99:0|1:459909_G_A:178,0,412	0/0:19,0:19:57:.:.:0,57,460
NW_004764514.1	459915	.	G	A	145.19	PASS	AC=1;AF=0.25;AN=4;BaseQRankSum=1.75;ClippingRankSum=0.00;DP=37;ExcessHet=3.0103;FS=0.000;MLEAC=1;MLEAF=0.250;MQ=60.00;MQRankSum=0.00;QD=8.54;ReadPosRankSum=0.052;SOR=0.293	GT:AD:DP:GQ:PGT:PID:PL	0/1:11,6:17:99:0|1:459909_G_A:175,0,436	0/0:20,0:20:48:.:.:0,48,720
NW_004764514.1	460261	.	T	G	853.19	PASS	AC=3;AF=0.75;AN=4;BaseQRankSum=-3.760e+00;ClippingRankSum=0.00;DP=53;ExcessHet=3.0103;FS=3.926;MLEAC=3;MLEAF=0.750;MQ=60.00;MQRankSum=0.00;QD=16.10;ReadPosRankSum=0.447;SOR=2.540	GT:AD:DP:GQ:PL	0/1:12,16:28:99:294,0,197	1/1:0,25:25:75:589,75,0
NW_004764514.1	460382	.	T	G	979.19	PASS	AC=3;AF=0.75;AN=4;BaseQRankSum=4.50;ClippingRankSum=0.00;DP=55;ExcessHet=3.0103;FS=16.154;MLEAC=3;MLEAF=0.750;MQ=60.00;MQRankSum=0.00;QD=17.80;ReadPosRankSum=0.094;SOR=5.742	GT:AD:DP:GQ:PL	0/1:9,18:27:99:361,0,126	1/1:0,28:28:83:648,83,0
NW_004764514.1	460536	.	T	C	782.19	PASS	AC=3;AF=0.75;AN=4;BaseQRankSum=-3.515e+00;ClippingRankSum=0.00;DP=42;ExcessHet=3.0103;FS=0.000;MLEAC=3;MLEAF=0.750;MQ=60.26;MQRankSum=0.00;QD=18.62;ReadPosRankSum=-4.740e-01;SOR=4.125	GT:AD:DP:GQ:PL	0/1:4,10:14:57:185,0,57	1/1:0,28:28:83:627,83,0
NW_004764514.1	460943	.	T	C	907.19	PASS	AC=3;AF=0.75;AN=4;BaseQRankSum=-2.533e+00;ClippingRankSum=0.00;DP=60;ExcessHet=3.0103;FS=0.000;MLEAC=3;MLEAF=0.750;MQ=60.00;MQRankSum=0.00;QD=15.12;ReadPosRankSum=-1.380e-01;SOR=2.722	GT:AD:DP:GQ:PL	0/1:12,18:30:99:308,0,162	1/1:0,30:30:88:629,88,0
NW_004764514.1	460962	.	C	T	1004.19	PASS	AC=3;AF=0.75;AN=4;BaseQRankSum=3.03;ClippingRankSum=0.00;DP=57;ExcessHet=3.0103;FS=0.000;MLEAC=3;MLEAF=0.750;MQ=60.00;MQRankSum=0.00;QD=17.62;ReadPosRankSum=-5.050e-01;SOR=2.998	GT:AD:DP:GQ:PL	0/1:10,19:29:99:375,0,134	1/1:0,28:28:83:659,83,0
NW_004764514.1	460994	.	C	T	1134.19	PASS	AC=3;AF=0.75;AN=4;BaseQRankSum=-5.000e+00;ClippingRankSum=0.00;DP=65;ExcessHet=3.0103;FS=0.000;MLEAC=3;MLEAF=0.750;MQ=60.00;MQRankSum=0.00;QD=17.45;ReadPosRankSum=1.31;SOR=3.750	GT:AD:DP:GQ:PL	0/1:8,23:31:99:404,0,103	1/1:0,34:34:99:760,101,0
NW_004764514.1	461108	.	C	T	474.19	PASS	AC=3;AF=0.75;AN=4;BaseQRankSum=-2.916e+00;ClippingRankSum=0.00;DP=60;ExcessHet=3.0103;FS=0.000;MLEAC=3;MLEAF=0.750;MQ=60.00;MQRankSum=0.00;QD=7.90;ReadPosRankSum=0.052;SOR=2.722	GT:AD:DP:GQ:PL	0/1:12,16:28:79:79,0,117	1/1:0,32:32:86:425,86,0
NW_004764514.1	461123	.	A	G	64.98	PASS	AC=2;AF=0.5;AN=4;DP=5;ExcessHet=0.7918;FS=0.000;MLEAC=3;MLEAF=0.750;MQ=60.00;QD=16.24;SOR=3.258	GT:AD:DP:GQ:PL	0/0:1,0:1:3:0,3,22	1/1:0,4:4:12:95,12,0
NW_004764514.1	461335	.	C	T	1260.19	PASS	AC=3;AF=0.75;AN=4;BaseQRankSum=1.08;ClippingRankSum=0.00;DP=72;ExcessHet=3.0103;FS=0.000;MLEAC=3;MLEAF=0.750;MQ=60.00;MQRankSum=0.00;QD=17.50;ReadPosRankSum=1.98;SOR=2.964	GT:AD:DP:GQ:PL	0/1:13,22:35:99:421,0,191	1/1:0,37:37:99:869,110,0
NW_004764514.1	461439	.	A	G	134.19	PASS	AC=1;AF=0.25;AN=4;BaseQRankSum=0.906;ClippingRankSum=0.00;DP=78;ExcessHet=3.0103;FS=0.000;MLEAC=1;MLEAF=0.250;MQ=60.00;MQRankSum=0.00;QD=3.63;ReadPosRankSum=0.490;SOR=0.180	GT:AD:DP:GQ:PL	0/1:26,11:37:99:164,0,490	0/0:41,0:41:99:0,102,949
NW_004764514.1	461487	.	T	C	159.19	PASS	AC=1;AF=0.25;AN=4;BaseQRankSum=-4.230e-01;ClippingRankSum=0.00;DP=62;ExcessHet=3.0103;FS=0.000;MLEAC=1;MLEAF=0.250;MQ=60.00;MQRankSum=0.00;QD=4.97;ReadPosRankSum=0.273;SOR=0.324	GT:AD:DP:GQ:PL	0/1:20,12:32:99:189,0,380	0/0:30,0:30:76:0,76,671
NW_004764514.1	461532	.	G	A	113.19	PASS	AC=1;AF=0.25;AN=4;BaseQRankSum=3.92;ClippingRankSum=0.00;DP=75;ExcessHet=3.0103;FS=0.000;MLEAC=1;MLEAF=0.250;MQ=60.00;MQRankSum=0.00;QD=3.14;ReadPosRankSum=-5.160e-01;SOR=0.154	GT:AD:DP:GQ:PL	0/1:26,10:36:99:143,0,503	0/0:39,0:39:99:0,99,932
NW_004764514.1	461636	.	G	C	157.19	PASS	AC=1;AF=0.25;AN=4;BaseQRankSum=-4.511e+00;ClippingRankSum=0.00;DP=74;ExcessHet=3.0103;FS=0.000;MLEAC=1;MLEAF=0.250;MQ=60.00;MQRankSum=0.00;QD=4.37;ReadPosRankSum=2.14;SOR=0.293	GT:AD:DP:GQ:PL	0/1:23,13:36:99:187,0,817	0/0:38,0:38:99:0,99,929
NW_004764514.1	461643	.	C	T	1262.19	PASS	AC=3;AF=0.75;AN=4;BaseQRankSum=4.19;ClippingRankSum=0.00;DP=72;ExcessHet=3.0103;FS=0.000;MLEAC=3;MLEAF=0.750;MQ=60.00;MQRankSum=0.00;QD=17.53;ReadPosRankSum=-1.866e+00;SOR=2.964	GT:AD:DP:GQ:PL	0/1:13,23:36:99:443,0,478	1/1:0,36:36:99:849,107,0
NW_004764514.1	461697	.	C	T	1369.19	PASS	AC=3;AF=0.75;AN=4;BaseQRankSum=2.85;ClippingRankSum=0.00;DP=76;ExcessHet=3.0103;FS=0.000;MLEAC=3;MLEAF=0.750;MQ=60.00;MQRankSum=0.00;QD=18.02;ReadPosRankSum=-8.800e-02;SOR=3.258	GT:AD:DP:GQ:PL	0/1:12,24:36:99:454,0,160	1/1:0,40:40:99:945,118,0
NW_004764514.1	461798	.	T	C	1507.19	PASS	AC=3;AF=0.75;AN=4;BaseQRankSum=4.81;ClippingRankSum=0.00;DP=84;ExcessHet=3.0103;FS=0.000;MLEAC=3;MLEAF=0.750;MQ=60.00;MQRankSum=0.00;QD=17.94;ReadPosRankSum=-2.270e-01;SOR=3.153	GT:AD:DP:GQ:PL	0/1:14,22:36:99:406,0,212	1/1:0,48:48:99:1131,143,0
NW_004764514.1	461920	.	T	A	140.46	PASS	AC=2;AF=0.5;AN=4;DP=14;ExcessHet=3.0103;FS=0.000;MLEAC=2;MLEAF=1.00;MQ=60.00;QD=30.43;SOR=3.258	GT:AD:DP:GQ:PGT:PID:PL	0/0:.:10:1	1/1:0,4:4:12:1|1:461905_A_T:167,12,0
NW_004764514.1	462149	.	TAA	T	534.61	PASS	AC=3;AF=0.75;AN=4;BaseQRankSum=0.00;ClippingRankSum=0.00;DP=28;ExcessHet=3.0103;FS=0.000;MLEAC=2;MLEAF=0.500;MQ=60.00;MQRankSum=0.00;QD=26.73;ReadPosRankSum=1.37;SOR=5.283	GT:AD:DP:GQ:PL	1/1:0,10:14:28:259,28,0	0/1:1,9:14:3:264,0,3
NW_004764514.1	462183	.	GGTGTGT	G,GGTGT	1181.16	PASS	AC=1,3;AF=0.25,0.75;AN=4;DP=33;ExcessHet=3.0103;FS=0.000;MLEAC=1,3;MLEAF=0.250,0.750;MQ=60.00;QD=30.07;SOR=5.610	GT:AD:DP:GQ:PL	1/2:0,4,13:17:99:689,418,835,307,0,267	2/2:0,0,16:16:48:528,528,528,48,48,0
NW_004764514.1	462205	.	G	A	330.19	PASS	AC=1;AF=0.25;AN=4;BaseQRankSum=-5.656e+00;ClippingRankSum=0.00;DP=68;ExcessHet=3.0103;FS=3.575;MLEAC=1;MLEAF=0.250;MQ=60.00;MQRankSum=0.00;QD=8.05;ReadPosRankSum=0.780;SOR=0.132	GT:AD:DP:GQ:PL	0/1:23,18:41:99:360,0,933	0/0:27,0:27:66:0,66,990
NW_004764514.1	462219	.	T	G	974.19	PASS	AC=3;AF=0.75;AN=4;BaseQRankSum=2.81;ClippingRankSum=0.00;DP=71;ExcessHet=3.0103;FS=5.088;MLEAC=3;MLEAF=0.750;MQ=60.00;MQRankSum=0.00;QD=13.72;ReadPosRankSum=1.74;SOR=3.076	GT:AD:DP:GQ:PL	0/1:21,23:44:99:413,0,738	1/1:1,26:27:70:591,70,0
NW_004764514.1	462268	.	C	G	1095.19	PASS	AC=3;AF=0.75;AN=4;BaseQRankSum=-4.135e+00;ClippingRankSum=0.00;DP=76;ExcessHet=3.0103;FS=0.000;MLEAC=3;MLEAF=0.750;MQ=60.00;MQRankSum=0.00;QD=14.41;ReadPosRankSum=1.60;SOR=1.305	GT:AD:DP:GQ:PL	0/1:17,22:39:99:360,0,288	1/1:0,37:37:99:765,108,0
NW_004764514.1	462430	.	T	C	215.19	PASS	AC=1;AF=0.25;AN=4;BaseQRankSum=-2.548e+00;ClippingRankSum=0.00;DP=77;ExcessHet=3.0103;FS=0.000;MLEAC=1;MLEAF=0.250;MQ=60.00;MQRankSum=0.00;QD=5.52;ReadPosRankSum=0.154;SOR=0.330	GT:AD:DP:GQ:PL	0/1:24,15:39:99:245,0,477	0/0:38,0:38:99:0,99,976
NW_004764514.1	462490	.	A	T	1225.19	PASS	AC=3;AF=0.75;AN=4;BaseQRankSum=4.68;ClippingRankSum=0.00;DP=69;ExcessHet=3.0103;FS=7.249;MLEAC=3;MLEAF=0.750;MQ=60.00;MQRankSum=0.00;QD=17.76;ReadPosRankSum=0.616;SOR=4.355	GT:AD:DP:GQ:PL	0/1:13,23:36:99:443,0,165	1/1:0,33:33:99:812,99,0
NW_004764514.1	462587	.	T	TA	121.33	PASS	AC=1;AF=0.25;AN=4;BaseQRankSum=0.629;ClippingRankSum=0.00;DP=29;ExcessHet=3.0103;FS=0.000;MLEAC=1;MLEAF=0.250;MQ=62.94;MQRankSum=-3.230e-01;QD=7.14;ReadPosRankSum=-8.000e-01;SOR=0.593	GT:AD:DP:GQ:PL	0/1:9,8:17:99:160,0,232	0/0:12,0:12:15:0,15,225
NW_004764514.1	462589	.	G	A,GAAAA,GAAA	486.30	PASS	AC=1,1,2;AF=0.25,0.25,0.5;AN=4;DP=18;ExcessHet=3.0103;FS=0.000;MLEAC=1,1,2;MLEAF=0.250,0.250,0.500;MQ=62.05;QD=27.02;SOR=5.892	GT:AD:DP:GQ:PL	1/2:0,8,5,0:13:99:397,189,232,183,0,166,396,227,194,423	3/3:0,0,0,5:5:13:116,140,237,134,195,177,13,26,23,0
NW_004764514.1	462955	.	C	T	977.19	PASS	AC=3;AF=0.75;AN=4;BaseQRankSum=4.63;ClippingRankSum=0.00;DP=64;ExcessHet=3.0103;FS=0.000;MLEAC=3;MLEAF=0.750;MQ=60.00;MQRankSum=0.00;QD=15.27;ReadPosRankSum=0.173;SOR=0.902	GT:AD:DP:GQ:PL	0/1:18,16:34:99:291,0,698	1/1:0,30:30:89:716,89,0
NW_004764514.1	463233	.	T	A	327.19	PASS	AC=1;AF=0.25;AN=4;BaseQRankSum=4.20;ClippingRankSum=0.00;DP=64;ExcessHet=3.0103;FS=0.000;MLEAC=1;MLEAF=0.250;MQ=60.00;MQRankSum=0.00;QD=9.91;ReadPosRankSum=0.861;SOR=1.022	GT:AD:DP:GQ:PL	0/1:14,19:33:99:357,0,226	0/0:31,0:31:90:0,90,1350
NW_004764514.1	463737	.	C	T	20.21	PASS	AC=2;AF=0.5;AN=4;DP=12;ExcessHet=3.0103;FS=0.000;MLEAC=2;MLEAF=1.00;MQ=60.00;QD=10.11;SOR=0.693	GT:AD:DP:GQ:PL	0/0:.:10:1	1/1:0,2:2:6:46,6,0
NW_004764514.1	464243	.	T	C	21.20	PASS	AC=2;AF=0.5;AN=4;DP=12;ExcessHet=3.0103;FS=0.000;MLEAC=2;MLEAF=1.00;MQ=60.00;QD=10.60;SOR=2.303	GT:AD:DP:GQ:PL	0/0:.:10:1	1/1:0,2:2:6:47,6,0
NW_004764514.1	466853	.	G	A	468.19	PASS	AC=3;AF=0.75;AN=4;BaseQRankSum=-4.238e+00;ClippingRankSum=0.00;DP=37;ExcessHet=3.0103;FS=5.268;MLEAC=3;MLEAF=0.750;MQ=60.00;MQRankSum=0.00;QD=12.65;ReadPosRankSum=0.666;SOR=3.223	GT:AD:DP:GQ:PL	0/1:11,13:24:99:211,0,194	1/1:0,13:13:38:287,38,0
NW_004764514.1	466931	.	A	G	712.19	PASS	AC=3;AF=0.75;AN=4;BaseQRankSum=-4.349e+00;ClippingRankSum=0.00;DP=47;ExcessHet=3.0103;FS=0.000;MLEAC=3;MLEAF=0.750;MQ=60.00;MQRankSum=0.00;QD=15.15;ReadPosRankSum=1.34;SOR=1.179	GT:AD:DP:GQ:PL	0/1:11,15:26:99:264,0,199	1/1:0,21:21:63:478,63,0
NW_004764514.1	467015	.	C	T	358.19	PASS	AC=3;AF=0.75;AN=4;BaseQRankSum=-2.390e-01;ClippingRankSum=0.00;DP=26;ExcessHet=3.0103;FS=0.000;MLEAC=3;MLEAF=0.750;MQ=60.00;MQRankSum=0.00;QD=13.78;ReadPosRankSum=-6.700e-02;SOR=0.693	GT:AD:DP:GQ:PL	0/1:8,6:14:99:103,0,144	1/1:0,12:12:36:285,36,0
NW_004764514.1	467059	.	A	G	125.10	PASS	AC=3;AF=0.75;AN=4;BaseQRankSum=1.83;ClippingRankSum=0.00;DP=9;ExcessHet=3.0103;FS=3.010;MLEAC=3;MLEAF=0.750;MQ=60.00;MQRankSum=0.00;QD=13.90;ReadPosRankSum=-2.530e-01;SOR=0.160	GT:AD:DP:GQ:PL	0/1:2,4:6:15:80,0,15	1/1:0,3:3:9:74,9,0
NW_004764514.1	467354	.	T	TGG	47.40	PASS	AC=2;AF=0.5;AN=4;DP=6;ExcessHet=0.7918;FS=0.000;MLEAC=2;MLEAF=0.500;MQ=60.00;QD=23.70;SOR=0.693	GT:AD:DP:GQ:PL	0/0:4,0:4:12:0,12,87	1/1:0,2:2:6:88,6,0
NW_004764514.1	467585	.	T	C	264.54	PASS	AC=3;AF=0.75;AN=4;BaseQRankSum=-2.189e+00;ClippingRankSum=0.00;DP=11;ExcessHet=3.0103;FS=0.000;MLEAC=3;MLEAF=0.750;MQ=60.00;MQRankSum=0.00;QD=24.05;ReadPosRankSum=0.180;SOR=1.270	GT:AD:DP:GQ:PGT:PID:PL	0/1:4,3:7:99:.:.:114,0,159	1/1:0,4:4:12:1|1:467585_T_C:180,12,0
NW_004764514.1	467586	.	TAAA	T	327.27	PASS	AC=3;AF=0.75;AN=4;DP=11;ExcessHet=3.0103;FS=0.000;MLEAC=3;MLEAF=0.750;MQ=60.00;QD=31.94;SOR=4.977	GT:AD:DP:GQ:PGT:PID:PL	0/1:0,3:7:56:.:.:115,0,56	1/1:0,4:4:12:1|1:467585_T_C:180,12,0
NW_004764514.1	467638	.	T	A	155.21	PASS	AC=2;AF=0.5;AN=4;DP=18;ExcessHet=3.0103;FS=0.000;MLEAC=2;MLEAF=1.00;MQ=51.17;QD=19.40;SOR=4.407	GT:AD:DP:GQ:PL	0/0:.:10:1	1/1:0,8:8:24:182,24,0
NW_004764514.1	467725	.	GA	G	152.33	PASS	AC=3;AF=0.75;AN=4;BaseQRankSum=0.00;ClippingRankSum=0.00;DP=10;ExcessHet=3.0103;FS=0.000;MLEAC=3;MLEAF=0.750;MQ=60.77;MQRankSum=0.524;QD=15.23;ReadPosRankSum=-5.240e-01;SOR=2.303	GT:AD:DP:GQ:PL	0/1:2,3:5:38:62,0,38	1/1:0,5:5:15:129,15,0
NW_004764514.1	467767	.	A	C	46.71	PASS	AC=2;AF=0.5;AN=4;DP=13;ExcessHet=3.0103;FS=0.000;MLEAC=2;MLEAF=1.00;MQ=60.00;QD=15.57;SOR=2.833	GT:AD:DP:GQ:PL	0/0:.:10:1	1/1:0,3:3:9:73,9,0
NW_004764514.1	467786	.	T	G	87.91	PASS	AC=2;AF=0.5;AN=4;DP=6;ExcessHet=0.7918;FS=0.000;MLEAC=3;MLEAF=0.750;MQ=60.00;QD=17.58;SOR=3.611	GT:AD:DP:GQ:PL	0/0:1,0:1:3:0,3,16	1/1:0,5:5:15:118,15,0
NW_004764514.1	468056	.	G	A	136.94	PASS	AC=1;AF=0.25;AN=4;BaseQRankSum=-1.691e+00;ClippingRankSum=0.00;DP=22;ExcessHet=3.9794;FS=0.000;MLEAC=2;MLEAF=0.500;MQ=60.00;MQRankSum=0.00;QD=12.45;ReadPosRankSum=-2.300e-01;SOR=2.494	GT:AD:DP:GQ:PL	0/1:2,9:11:15:163,0,15	0/0:11,0:11:0:0,0,193
NW_004764514.1	470236	.	A	T	156.33	PASS	AC=2;AF=0.5;AN=4;DP=14;ExcessHet=3.0103;FS=0.000;MLEAC=2;MLEAF=1.00;MQ=53.67;QD=28.81;SOR=3.258	GT:AD:DP:GQ:PGT:PID:PL	0/0:.:10:1	1/1:0,4:4:15:1|1:470236_A_T:183,15,0
NW_004764514.1	470252	.	A	T	157.33	PASS	AC=2;AF=0.5;AN=4;DP=15;ExcessHet=3.0103;FS=0.000;MLEAC=2;MLEAF=1.00;MQ=56.72;QD=31.47;SOR=3.611	GT:AD:DP:GQ:PGT:PID:PL	0/0:.:10:1	1/1:0,5:5:15:1|1:470236_A_T:184,15,0
NW_004764514.1	470510	.	A	G	45.71	PASS	AC=2;AF=0.5;AN=4;DP=13;ExcessHet=3.0103;FS=0.000;MLEAC=2;MLEAF=1.00;MQ=60.00;QD=15.24;SOR=2.833	GT:AD:DP:GQ:PL	0/0:.:10:1	1/1:0,3:3:9:72,9,0
NW_004764514.1	470912	.	T	C	21.20	PASS	AC=2;AF=0.5;AN=4;DP=12;ExcessHet=3.0103;FS=0.000;MLEAC=2;MLEAF=1.00;MQ=48.99;QD=10.60;SOR=2.303	GT:AD:DP:GQ:PL	0/0:.:10:1	1/1:0,2:2:6:47,6,0
NW_004764514.1	471126	.	C	CA	31.68	PASS	AC=2;AF=0.5;AN=4;DP=13;ExcessHet=3.0103;FS=0.000;MLEAC=2;MLEAF=1.00;MQ=70.00;QD=10.56;SOR=2.833	GT:AD:DP:GQ:PL	0/0:.:10:1	1/1:0,3:3:9:67,9,0
NW_004764514.1	472243	.	TTTTA	T	217.47	PASS	AC=3;AF=0.75;AN=4;BaseQRankSum=0.00;ClippingRankSum=0.00;DP=7;ExcessHet=3.0103;FS=0.000;MLEAC=3;MLEAF=0.750;MQ=63.02;MQRankSum=0.253;QD=31.07;ReadPosRankSum=0.524;SOR=2.584	GT:AD:DP:GQ:PL	0/1:1,4:5:20:165,0,20	1/1:0,2:2:6:90,6,0
NW_004764514.1	472390	.	T	TA	49.42	PASS	AC=2;AF=0.5;AN=4;DP=14;ExcessHet=3.0103;FS=0.000;MLEAC=2;MLEAF=1.00;MQ=57.15;QD=12.36;SOR=3.258	GT:AD:DP:GQ:PL	1/1:0,4:4:12:85,12,0	0/0:.:10:1
NW_004764514.1	472541	.	T	A	106.71	PASS	AC=2;AF=0.5;AN=4;DP=13;ExcessHet=3.0103;FS=0.000;MLEAC=2;MLEAF=1.00;MQ=60.00;QD=31.69;SOR=2.833	GT:AD:DP:GQ:PGT:PID:PL	1/1:0,3:3:9:1|1:472541_T_A:133,9,0	0/0:.:10:1
NW_004764514.1	472542	.	A	T	106.71	PASS	AC=2;AF=0.5;AN=4;DP=13;ExcessHet=3.0103;FS=0.000;MLEAC=2;MLEAF=1.00;MQ=60.00;QD=31.79;SOR=2.833	GT:AD:DP:GQ:PGT:PID:PL	1/1:0,3:3:9:1|1:472541_T_A:133,9,0	0/0:.:10:1
NW_004764514.1	472701	.	A	AAC	720.15	PASS	AC=3;AF=0.75;AN=4;BaseQRankSum=0.00;ClippingRankSum=0.00;DP=23;ExcessHet=3.0103;FS=0.000;MLEAC=3;MLEAF=0.750;MQ=60.00;MQRankSum=0.00;QD=31.31;ReadPosRankSum=0.253;SOR=4.003	GT:AD:DP:GQ:PGT:PID:PL	0/1:2,3:5:55:.:.:91,0,55	1/1:0,18:18:54:1|1:472700_T_C:668,54,0
NW_004764514.1	472796	.	G	GGT	353.16	PASS	AC=3;AF=0.75;AN=4;BaseQRankSum=-1.570e-01;ClippingRankSum=0.00;DP=18;ExcessHet=3.0103;FS=0.000;MLEAC=3;MLEAF=0.750;MQ=60.00;MQRankSum=0.00;QD=25.23;ReadPosRankSum=1.53;SOR=4.407	GT:AD:DP:GQ:PL	0/1:1,3:8:46:53,0,46	1/1:0,10:10:29:292,29,0
NW_004764514.1	472872	.	T	C	835.19	PASS	AC=3;AF=0.75;AN=4;BaseQRankSum=-2.921e+00;ClippingRankSum=0.00;DP=34;ExcessHet=3.0103;FS=0.000;MLEAC=3;MLEAF=0.750;MQ=60.00;MQRankSum=0.00;QD=24.56;ReadPosRankSum=0.312;SOR=0.651	GT:AD:DP:GQ:PGT:PID:PL	0/1:11,3:14:29:.:.:29,0,237	1/1:0,20:20:60:1|1:472872_T_C:836,60,0
NW_004764514.1	472891	.	T	C	829.19	PASS	AC=3;AF=0.75;AN=4;BaseQRankSum=-3.792e+00;ClippingRankSum=0.00;DP=35;ExcessHet=3.0103;FS=0.000;MLEAC=3;MLEAF=0.750;MQ=60.00;MQRankSum=0.00;QD=23.69;ReadPosRankSum=0.304;SOR=0.578	GT:AD:DP:GQ:PGT:PID:PL	0/1:12,4:16:47:.:.:47,0,249	1/1:0,19:19:57:1|1:472872_T_C:812,57,0
NW_004764514.1	473347	.	T	A	304.19	PASS	AC=3;AF=0.75;AN=4;BaseQRankSum=-3.224e+00;ClippingRankSum=0.00;DP=25;ExcessHet=3.0103;FS=0.000;MLEAC=3;MLEAF=0.750;MQ=60.00;MQRankSum=0.00;QD=12.17;ReadPosRankSum=-7.900e-01;SOR=1.893	GT:AD:DP:GQ:PL	0/1:7,5:12:52:52,0,136	1/1:0,13:13:38:282,38,0
NW_004764514.1	473464	.	A	G	265.20	PASS	AC=3;AF=0.75;AN=4;BaseQRankSum=-2.369e+00;ClippingRankSum=0.00;DP=17;ExcessHet=3.0103;FS=0.000;MLEAC=3;MLEAF=0.750;MQ=60.63;MQRankSum=0.489;QD=15.60;ReadPosRankSum=0.703;SOR=2.712	GT:AD:DP:GQ:PL	0/1:3,5:8:50:91,0,50	1/1:0,9:9:27:204,27,0
NW_004764514.1	473925	.	G	T	811.19	PASS	AC=3;AF=0.75;AN=4;BaseQRankSum=4.08;ClippingRankSum=0.00;DP=49;ExcessHet=3.0103;FS=0.000;MLEAC=3;MLEAF=0.750;MQ=60.00;MQRankSum=0.00;QD=16.55;ReadPosRankSum=-5.400e-02;SOR=2.256	GT:AD:DP:GQ:PL	0/1:12,13:25:99:247,0,183	1/1:0,24:24:72:594,72,0
NW_004764514.1	473944	.	T	A	637.19	PASS	AC=3;AF=0.75;AN=4;BaseQRankSum=1.97;ClippingRankSum=0.00;DP=41;ExcessHet=3.0103;FS=0.000;MLEAC=3;MLEAF=0.750;MQ=60.00;MQRankSum=0.00;QD=15.54;ReadPosRankSum=2.40;SOR=2.038	GT:AD:DP:GQ:PL	0/1:11,9:20:99:161,0,193	1/1:0,21:21:62:506,62,0
NW_004764514.1	473965	.	T	A	462.19	PASS	AC=3;AF=0.75;AN=4;BaseQRankSum=0.00;ClippingRankSum=0.00;DP=33;ExcessHet=3.0103;FS=0.000;MLEAC=3;MLEAF=0.750;MQ=60.00;MQRankSum=0.00;QD=14.01;ReadPosRankSum=-6.200e-01;SOR=2.235	GT:AD:DP:GQ:PL	0/1:8,7:15:89:89,0,157	1/1:0,18:18:53:403,53,0
NW_004764514.1	474085	.	T	G	442.20	PASS	AC=3;AF=0.75;AN=4;BaseQRankSum=-1.803e+00;ClippingRankSum=0.00;DP=17;ExcessHet=3.0103;FS=0.000;MLEAC=3;MLEAF=0.750;MQ=61.88;MQRankSum=-1.803e+00;QD=26.01;ReadPosRankSum=1.24;SOR=2.179	GT:AD:DP:GQ:PGT:PID:PL	0/1:4,4:8:67:.:.:67,0,70	1/1:0,9:9:27:1|1:474085_T_G:405,27,0
NW_004764514.1	474124	.	G	GTTT	253.15	PASS	AC=1;AF=0.25;AN=4;BaseQRankSum=0.722;ClippingRankSum=0.00;DP=36;ExcessHet=3.0103;FS=0.000;MLEAC=1;MLEAF=0.250;MQ=64.90;MQRankSum=3.56;QD=14.89;ReadPosRankSum=-6.150e-01;SOR=0.804	GT:AD:DP:GQ:PL	0/1:8,9:17:99:292,0,305	0/0:19,0:19:54:0,54,810
NW_004764514.1	474168	.	T	C	372.19	PASS	AC=3;AF=0.75;AN=4;BaseQRankSum=-1.133e+00;ClippingRankSum=0.00;DP=29;ExcessHet=3.0103;FS=0.000;MLEAC=3;MLEAF=0.750;MQ=61.48;MQRankSum=-1.683e+00;QD=12.83;ReadPosRankSum=-1.710e-01;SOR=1.688	GT:AD:DP:GQ:PL	0/1:9,6:15:84:84,0,174	1/1:0,14:14:41:318,41,0
NW_004764514.1	474572	.	G	C	167.21	PASS	AC=1;AF=0.25;AN=4;BaseQRankSum=2.21;ClippingRankSum=0.00;DP=26;ExcessHet=3.0103;FS=0.000;MLEAC=1;MLEAF=0.250;MQ=64.48;MQRankSum=3.04;QD=11.94;ReadPosRankSum=0.748;SOR=0.693	GT:AD:DP:GQ:PGT:PID:PL	0/1:7,7:14:99:0|1:474572_G_C:197,0,232	0/0:12,0:12:24:.:.:0,24,360
NW_004764514.1	474584	.	G	A	163.37	PASS	AC=1;AF=0.25;AN=4;BaseQRankSum=-9.210e-01;ClippingRankSum=0.00;DP=18;ExcessHet=3.0103;FS=0.000;MLEAC=1;MLEAF=0.250;MQ=64.19;MQRankSum=2.82;QD=16.34;ReadPosRankSum=-9.300e-01;SOR=0.412	GT:AD:DP:GQ:PGT:PID:PL	0/1:6,4:10:99:0|1:474572_G_C:193,0,213	0/0:8,0:8:15:.:.:0,15,225
NW_004764514.1	474702	.	A	G	196.19	PASS	AC=1;AF=0.25;AN=4;BaseQRankSum=-2.599e+00;ClippingRankSum=0.00;DP=39;ExcessHet=3.0103;FS=0.000;MLEAC=1;MLEAF=0.250;MQ=60.00;MQRankSum=0.00;QD=10.33;ReadPosRankSum=0.483;SOR=1.609	GT:AD:DP:GQ:PL	0/1:6,13:19:78:226,0,78	0/0:20,0:20:57:0,57,855
NW_004764514.1	474730	.	C	T	620.19	PASS	AC=3;AF=0.75;AN=4;BaseQRankSum=0.00;ClippingRankSum=0.00;DP=39;ExcessHet=3.0103;FS=0.000;MLEAC=3;MLEAF=0.750;MQ=60.00;MQRankSum=0.00;QD=15.90;ReadPosRankSum=-2.933e+00;SOR=2.133	GT:AD:DP:GQ:PL	0/1:10,6:16:99:100,0,199	1/1:0,23:23:68:550,68,0
NW_004764514.1	476214	.	A	G	94.58	PASS	AC=2;AF=0.5;AN=4;DP=11;ExcessHet=3.0103;FS=0.000;MLEAC=3;MLEAF=0.750;MQ=61.78;QD=15.76;SOR=3.912	GT:AD:DP:GQ:PL	0/0:5,0:5:0:0,0,83	1/1:0,6:6:17:123,17,0
NW_004764514.1	476611	.	G	T	257.19	PASS	AC=1;AF=0.25;AN=4;BaseQRankSum=3.21;ClippingRankSum=0.00;DP=36;ExcessHet=3.0103;FS=0.000;MLEAC=1;MLEAF=0.250;MQ=60.00;MQRankSum=0.00;QD=16.07;ReadPosRankSum=0.223;SOR=0.693	GT:AD:DP:GQ:PGT:PID:PL	0/1:8,8:16:99:0|1:476611_G_T:287,0,280	0/0:20,0:20:48:.:.:0,48,720
NW_004764514.1	476629	.	G	A	294.19	PASS	AC=1;AF=0.25;AN=4;BaseQRankSum=-4.152e+00;ClippingRankSum=0.00;DP=38;ExcessHet=3.0103;FS=0.000;MLEAC=1;MLEAF=0.250;MQ=60.00;MQRankSum=0.00;QD=14.71;ReadPosRankSum=0.266;SOR=0.693	GT:AD:DP:GQ:PGT:PID:PL	0/1:10,10:20:99:0|1:476611_G_T:324,0,293	0/0:18,0:18:54:.:.:0,54,419
NW_004764514.1	476667	.	A	C	203.19	PASS	AC=1;AF=0.25;AN=4;BaseQRankSum=4.39;ClippingRankSum=0.00;DP=34;ExcessHet=3.0103;FS=0.000;MLEAC=1;MLEAF=0.250;MQ=60.00;MQRankSum=0.00;QD=9.68;ReadPosRankSum=-2.490e-01;SOR=0.990	GT:AD:DP:GQ:PL	0/1:9,12:21:99:233,0,141	0/0:13,0:13:36:0,36,540
NW_004764514.1	476698	.	T	A	232.20	PASS	AC=3;AF=0.75;AN=4;BaseQRankSum=-2.208e+00;ClippingRankSum=0.00;DP=20;ExcessHet=3.0103;FS=0.000;MLEAC=3;MLEAF=0.750;MQ=60.00;MQRankSum=0.00;QD=11.61;ReadPosRankSum=0.369;SOR=1.402	GT:AD:DP:GQ:PL	0/1:7,4:11:58:58,0,125	1/1:0,9:9:27:204,27,0
NW_004764514.1	476842	.	T	A	419.23	PASS	AC=3;AF=0.75;AN=4;BaseQRankSum=2.36;ClippingRankSum=0.00;DP=19;ExcessHet=3.0103;FS=0.000;MLEAC=3;MLEAF=0.750;MQ=68.52;MQRankSum=-7.990e-01;QD=22.06;ReadPosRankSum=0.654;SOR=2.419	GT:AD:DP:GQ:PGT:PID:PL	0/1:4,8:12:59:.:.:160,0,59	1/1:0,7:7:21:1|1:476833_T_TG:289,21,0
NW_004764514.1	476882	.	G	GCA	294.33	PASS	AC=3;AF=0.75;AN=4;BaseQRankSum=1.07;ClippingRankSum=0.00;DP=12;ExcessHet=3.0103;FS=0.000;MLEAC=3;MLEAF=0.750;MQ=62.82;MQRankSum=-1.068e+00;QD=24.53;ReadPosRankSum=0.366;SOR=2.670	GT:AD:DP:GQ:PL	0/1:2,5:7:51:156,0,51	1/1:0,5:5:15:177,15,0
NW_004764514.1	476901	.	C	G	180.75	PASS	AC=3;AF=0.75;AN=4;BaseQRankSum=-3.190e-01;ClippingRankSum=0.00;DP=11;ExcessHet=3.0103;FS=0.000;MLEAC=3;MLEAF=0.750;MQ=60.00;MQRankSum=0.00;QD=16.43;ReadPosRankSum=-1.150e+00;SOR=3.442	GT:AD:DP:GQ:PL	0/1:1,3:4:12:58,0,12	1/1:0,7:7:21:152,21,0
NW_004764514.1	476962	.	C	A	42.86	PASS	AC=1;AF=0.25;AN=4;BaseQRankSum=0.095;ClippingRankSum=0.00;DP=15;ExcessHet=3.0103;FS=0.000;MLEAC=1;MLEAF=0.250;MQ=60.00;MQRankSum=0.00;QD=3.90;ReadPosRankSum=2.04;SOR=0.551	GT:AD:DP:GQ:PL	0/1:6,5:11:72:72,0,82	0/0:4,0:4:9:0,9,135
NW_004764514.1	476997	.	A	G	167.54	PASS	AC=3;AF=0.75;AN=4;BaseQRankSum=-3.820e-01;ClippingRankSum=0.00;DP=13;ExcessHet=3.0103;FS=0.000;MLEAC=3;MLEAF=0.750;MQ=60.00;MQRankSum=0.00;QD=12.89;ReadPosRankSum=1.56;SOR=2.147	GT:AD:DP:GQ:PL	0/1:3,6:9:93:102,0,93	1/1:0,4:4:12:95,12,0
NW_004764514.1	477042	.	GT	G	71.29	PASS	AC=2;AF=0.5;AN=4;DP=15;ExcessHet=3.0103;FS=0.000;MLEAC=2;MLEAF=1.00;MQ=51.96;QD=14.26;SOR=3.611	GT:AD:DP:GQ:PL	0/0:.:10:1	1/1:0,5:5:15:107,15,0
NW_004764514.1	477092	.	T	C	115.26	PASS	AC=2;AF=0.5;AN=4;DP=16;ExcessHet=3.0103;FS=0.000;MLEAC=2;MLEAF=1.00;MQ=51.96;QD=19.21;SOR=3.912	GT:AD:DP:GQ:PL	0/0:.:10:1	1/1:0,6:6:18:142,18,0
NW_004764514.1	477180	.	A	T	678.19	PASS	AC=3;AF=0.75;AN=4;BaseQRankSum=-1.006e+00;ClippingRankSum=0.00;DP=40;ExcessHet=3.0103;FS=0.000;MLEAC=3;MLEAF=0.750;MQ=60.00;MQRankSum=0.00;QD=16.95;ReadPosRankSum=-1.011e+00;SOR=2.670	GT:AD:DP:GQ:PL	0/1:8,10:18:99:183,0,137	1/1:0,22:22:66:525,66,0
NW_004764514.1	477565	.	T	C	151.77	PASS	AC=3;AF=0.75;AN=4;BaseQRankSum=0.00;ClippingRankSum=0.00;DP=9;ExcessHet=3.0103;FS=0.000;MLEAC=3;MLEAF=0.750;MQ=60.00;MQRankSum=0.00;QD=16.86;ReadPosRankSum=-3.190e-01;SOR=3.056	GT:AD:DP:GQ:PL	0/1:1,3:4:13:62,0,13	1/1:0,5:5:15:119,15,0
NW_004764514.1	477916	.	TAA	T	330.38	PASS	AC=2;AF=0.5;AN=4;DP=10;ExcessHet=0.7918;FS=0.000;MLEAC=3;MLEAF=0.750;MQ=67.64;QD=27.63;SOR=4.407	GT:AD:DP:GQ:PGT:PID:PL	0/0:2,0:2:3:.:.:0,3,45	1/1:0,8:8:27:1|1:477916_TAA_T:370,27,0
NW_004764514.1	477932	.	C	CA	334.17	PASS	AC=2;AF=0.5;AN=4;DP=19;ExcessHet=3.0103;FS=0.000;MLEAC=2;MLEAF=1.00;MQ=63.40;QD=31.29;SOR=4.615	GT:AD:DP:GQ:PGT:PID:PL	0/0:.:10:1	1/1:0,9:9:27:1|1:477916_TAA_T:370,27,0
NW_004764514.1	478217	.	A	T	337.19	PASS	AC=3;AF=0.75;AN=4;BaseQRankSum=2.66;ClippingRankSum=0.00;DP=21;ExcessHet=3.0103;FS=0.000;MLEAC=3;MLEAF=0.750;MQ=60.00;MQRankSum=0.00;QD=16.06;ReadPosRankSum=0.210;SOR=2.200	GT:AD:DP:GQ:PL	0/1:5,4:9:72:72,0,87	1/1:0,12:12:36:295,36,0
NW_004764514.1	478363	.	GTT	G,GT	696.16	PASS	AC=3,1;AF=0.75,0.25;AN=4;BaseQRankSum=-1.830e-01;ClippingRankSum=0.00;DP=32;ExcessHet=3.0103;FS=0.000;MLEAC=3,1;MLEAF=0.750,0.250;MQ=60.00;MQRankSum=0.00;QD=21.75;SOR=5.549	GT:AD:DP:GQ:PL	1/2:0,5,10:15:47:275,162,200,89,0,47	1/1:1,16,0:17:31:457,31,0,460,48,477
NW_004764514.1	478400	.	G	A	166.19	PASS	AC=1;AF=0.25;AN=4;BaseQRankSum=3.35;ClippingRankSum=0.00;DP=32;ExcessHet=3.0103;FS=0.000;MLEAC=1;MLEAF=0.250;MQ=60.00;MQRankSum=0.00;QD=10.39;ReadPosRankSum=0.218;SOR=1.244	GT:AD:DP:GQ:PL	0/1:6,10:16:88:196,0,88	0/0:16,0:16:33:0,33,495
NW_004764514.1	478423	.	C	CTTTTG	290.24	PASS	AC=3;AF=0.75;AN=4;BaseQRankSum=0.00;ClippingRankSum=0.00;DP=16;ExcessHet=3.0103;FS=0.000;MLEAC=3;MLEAF=0.750;MQ=60.00;MQRankSum=0.00;QD=18.14;ReadPosRankSum=1.35;SOR=0.693	GT:AD:DP:GQ:PL	0/1:8,2:10:60:60,0,330	1/1:0,6:6:18:269,18,0
NW_004764514.1	478478	.	G	A	77.19	PASS	AC=1;AF=0.25;AN=4;BaseQRankSum=-3.828e+00;ClippingRankSum=0.00;DP=40;ExcessHet=3.0103;FS=0.000;MLEAC=1;MLEAF=0.250;MQ=60.51;MQRankSum=1.37;QD=3.68;ReadPosRankSum=-3.630e-01;SOR=0.346	GT:AD:DP:GQ:PL	0/1:13,8:21:99:107,0,252	0/0:19,0:19:48:0,48,720
NW_004764514.1	478636	.	C	A	23.21	PASS	AC=1;AF=0.25;AN=4;BaseQRankSum=2.19;ClippingRankSum=0.00;DP=20;ExcessHet=3.0103;FS=0.000;MLEAC=1;MLEAF=0.250;MQ=60.00;MQRankSum=0.00;QD=3.32;ReadPosRankSum=-7.920e-01;SOR=0.495	GT:AD:DP:GQ:PL	0/1:4,3:7:53:53,0,74	0/0:13,0:13:39:0,39,308
NW_004764514.1	478689	.	T	C	97.46	PASS	AC=2;AF=0.5;AN=4;DP=13;ExcessHet=3.0103;FS=0.000;MLEAC=2;MLEAF=1.00;MQ=46.48;QD=32.49;SOR=2.833	GT:AD:DP:GQ:PGT:PID:PL	0/0:.:10:1	1/1:0,3:3:12:1|1:478667_A_G:124,12,0
NW_004764514.1	479002	.	G	A	291.19	PASS	AC=1;AF=0.25;AN=4;BaseQRankSum=-8.370e-01;ClippingRankSum=0.00;DP=60;ExcessHet=3.0103;FS=0.000;MLEAC=1;MLEAF=0.250;MQ=60.32;MQRankSum=0.948;QD=8.56;ReadPosRankSum=0.818;SOR=0.941	GT:AD:DP:GQ:PGT:PID:PL	0/1:15,19:34:99:0|1:478989_TG_T:321,0,245	0/0:26,0:26:69:.:.:0,69,1035
NW_004764514.1	479162	.	T	C	441.19	PASS	AC=1;AF=0.25;AN=4;BaseQRankSum=-1.870e-01;ClippingRankSum=0.00;DP=63;ExcessHet=3.0103;FS=0.000;MLEAC=1;MLEAF=0.250;MQ=60.00;MQRankSum=0.00;QD=16.97;ReadPosRankSum=1.01;SOR=0.846	GT:AD:DP:GQ:PL	0/1:12,14:26:99:471,0,327	0/0:37,0:37:48:0,48,720
NW_004764514.1	479173	.	G	GT,GTT	1204.16	PASS	AC=1,3;AF=0.25,0.75;AN=4;BaseQRankSum=0.00;ClippingRankSum=0.00;DP=42;ExcessHet=3.0103;FS=0.000;MLEAC=1,2;MLEAF=0.250,0.500;MQ=63.28;MQRankSum=0.00;QD=30.10;ReadPosRankSum=1.11;SOR=4.664	GT:AD:DP:GQ:PL	1/2:1,14,7:22:99:696,178,296,481,0,461	2/2:0,0,18:20:20:535,523,558,20,50,0
NW_004764514.1	479263	.	C	T	329.19	PASS	AC=1;AF=0.25;AN=4;BaseQRankSum=1.71;ClippingRankSum=0.00;DP=50;ExcessHet=3.0103;FS=0.000;MLEAC=1;MLEAF=0.250;MQ=60.00;MQRankSum=0.00;QD=14.96;ReadPosRankSum=0.703;SOR=2.303	GT:AD:DP:GQ:PL	0/1:5,17:22:56:359,0,56	0/0:28,0:28:72:0,72,1080
NW_004764514.1	479603	.	T	TTGCTGC	254.29	PASS	AC=1;AF=0.25;AN=4;BaseQRankSum=0.00;ClippingRankSum=0.00;DP=18;ExcessHet=3.0103;FS=0.000;MLEAC=1;MLEAF=0.500;MQ=45.78;MQRankSum=-4.890e-01;QD=31.79;ReadPosRankSum=1.53;SOR=2.833	GT:AD:DP:GQ:PL	0/1:1,7:8:15:290,0,15	0/0:.:10:1
NW_004764514.1	480212	.	A	C	138.19	PASS	AC=1;AF=0.25;AN=4;BaseQRankSum=-4.374e+00;ClippingRankSum=0.00;DP=49;ExcessHet=3.0103;FS=0.000;MLEAC=1;MLEAF=0.250;MQ=60.00;MQRankSum=0.00;QD=6.28;ReadPosRankSum=1.78;SOR=0.540	GT:AD:DP:GQ:PL	0/1:12,10:22:99:168,0,231	0/0:27,0:27:81:0,81,637
NW_004764514.1	480359	.	G	A	284.19	PASS	AC=1;AF=0.25;AN=4;BaseQRankSum=-4.557e+00;ClippingRankSum=0.00;DP=64;ExcessHet=3.0103;FS=0.000;MLEAC=1;MLEAF=0.250;MQ=60.00;MQRankSum=0.00;QD=7.89;ReadPosRankSum=0.203;SOR=0.804	GT:AD:DP:GQ:PL	0/1:17,19:36:99:314,0,309	0/0:28,0:28:63:0,63,945
NW_004764514.1	480464	.	C	T	169.19	PASS	AC=1;AF=0.25;AN=4;BaseQRankSum=1.45;ClippingRankSum=0.00;DP=53;ExcessHet=3.0103;FS=0.000;MLEAC=1;MLEAF=0.250;MQ=60.00;MQRankSum=0.00;QD=8.06;ReadPosRankSum=-1.485e+00;SOR=0.784	GT:AD:DP:GQ:PL	0/1:10,11:21:99:199,0,161	0/0:32,0:32:84:0,84,1260
NW_004764514.1	480876	.	T	C	165.19	PASS	AC=1;AF=0.25;AN=4;BaseQRankSum=0.00;ClippingRankSum=0.00;DP=42;ExcessHet=3.0103;FS=0.000;MLEAC=1;MLEAF=0.250;MQ=60.00;MQRankSum=0.00;QD=7.51;ReadPosRankSum=1.35;SOR=0.693	GT:AD:DP:GQ:PL	0/1:11,11:22:99:195,0,195	0/0:20,0:20:48:0,48,720
NW_004764514.1	484852	.	C	A	23.19	PASS	AC=2;AF=0.5;AN=4;DP=12;ExcessHet=3.0103;FS=0.000;MLEAC=2;MLEAF=1.00;MQ=60.00;QD=11.60;SOR=2.303	GT:AD:DP:GQ:PL	0/0:.:10:1	1/1:0,2:2:6:49,6,0
NW_004764514.1	485183	.	A	C	20.21	PASS	AC=2;AF=0.5;AN=4;DP=12;ExcessHet=3.0103;FS=0.000;MLEAC=2;MLEAF=1.00;MQ=60.00;QD=10.11;SOR=2.303	GT:AD:DP:GQ:PL	0/0:.:10:1	1/1:0,2:2:6:46,6,0
NW_004764514.1	485333	.	T	C	44.71	PASS	AC=2;AF=0.5;AN=4;DP=13;ExcessHet=3.0103;FS=0.000;MLEAC=2;MLEAF=1.00;MQ=60.00;QD=14.90;SOR=2.833	GT:AD:DP:GQ:PL	1/1:0,3:3:9:71,9,0	0/0:.:10:1
NW_004764514.1	486291	.	AT	A	30.68	PASS	AC=2;AF=0.5;AN=4;DP=13;ExcessHet=3.0103;FS=0.000;MLEAC=2;MLEAF=1.00;MQ=60.00;QD=10.23;SOR=2.833	GT:AD:DP:GQ:PL	0/0:.:10:1	1/1:0,3:3:9:66,9,0
NW_004764514.1	486326	.	A	T	23.19	PASS	AC=2;AF=0.5;AN=4;DP=12;ExcessHet=3.0103;FS=0.000;MLEAC=2;MLEAF=1.00;MQ=60.00;QD=11.60;SOR=2.303	GT:AD:DP:GQ:PL	0/0:.:10:1	1/1:0,2:2:6:49,6,0
NW_004764514.1	486831	.	G	A	23.19	PASS	AC=2;AF=0.5;AN=4;DP=12;ExcessHet=3.0103;FS=0.000;MLEAC=2;MLEAF=1.00;MQ=48.99;QD=11.60;SOR=2.303	GT:AD:DP:GQ:PL	0/0:.:10:1	1/1:0,2:2:6:49,6,0
NW_004764514.1	487289	.	T	G	64.17	PASS	AC=2;AF=0.5;AN=4;DP=12;ExcessHet=3.0103;FS=0.000;MLEAC=2;MLEAF=1.00;MQ=60.00;QD=32.08;SOR=2.303	GT:AD:DP:GQ:PGT:PID:PL	1/1:0,2:2:6:1|1:487289_T_G:90,6,0	0/0:.:10:1
NW_004764514.1	487290	.	C	T	64.17	PASS	AC=2;AF=0.5;AN=4;DP=12;ExcessHet=3.0103;FS=0.000;MLEAC=2;MLEAF=1.00;MQ=60.00;QD=32.08;SOR=2.303	GT:AD:DP:GQ:PGT:PID:PL	1/1:0,2:2:6:1|1:487289_T_G:90,6,0	0/0:.:10:1
NW_004764514.1	488478	.	CTTTGTTT	C	210.23	PASS	AC=2;AF=0.5;AN=4;DP=16;ExcessHet=3.0103;FS=0.000;MLEAC=2;MLEAF=1.00;MQ=55.55;QD=28.09;SOR=3.912	GT:AD:DP:GQ:PL	0/0:.:10:1	1/1:0,6:6:18:246,18,0
NW_004764514.1	488831	.	G	A	43.71	PASS	AC=2;AF=0.5;AN=4;DP=13;ExcessHet=3.0103;FS=0.000;MLEAC=2;MLEAF=1.00;MQ=57.88;QD=14.57;SOR=2.833	GT:AD:DP:GQ:PL	0/0:.:10:1	1/1:0,3:3:9:70,9,0
NW_004764514.1	488883	.	T	A	91.46	PASS	AC=2;AF=0.5;AN=4;DP=14;ExcessHet=3.0103;FS=0.000;MLEAC=2;MLEAF=1.00;MQ=60.00;QD=22.87;SOR=3.258	GT:AD:DP:GQ:PL	0/0:.:10:1	1/1:0,4:4:12:118,12,0
NW_004764514.1	489716	.	G	A	141.46	PASS	AC=2;AF=0.5;AN=4;DP=14;ExcessHet=3.0103;FS=0.000;MLEAC=2;MLEAF=1.00;MQ=53.67;QD=31.35;SOR=1.609	GT:AD:DP:GQ:PGT:PID:PL	0/0:.:10:1	1/1:0,4:4:12:1|1:489716_G_A:168,12,0
NW_004764514.1	491155	.	G	GCGAC	55.38	PASS	AC=2;AF=0.5;AN=4;DP=2;ExcessHet=0.7918;FS=0.000;MLEAC=3;MLEAF=0.750;MQ=65.19;QD=32.93;SOR=1.609	GT:AD:DP:GQ:PL	0/0:1,0:1:3:0,3,23	1/1:0,1:1:9:94,9,0
NW_004764514.1	491246	.	C	T	64.17	PASS	AC=2;AF=0.5;AN=4;DP=12;ExcessHet=3.0103;FS=0.000;MLEAC=2;MLEAF=1.00;MQ=60.00;QD=32.08;SOR=2.303	GT:AD:DP:GQ:PGT:PID:PL	0/0:.:10:1	1/1:0,2:2:6:1|1:491246_C_T:90,6,0
NW_004764514.1	491248	.	TA	T	55.13	PASS	AC=2;AF=0.5;AN=4;DP=12;ExcessHet=3.0103;FS=0.000;MLEAC=2;MLEAF=1.00;MQ=60.00;QD=27.57;SOR=2.303	GT:AD:DP:GQ:PGT:PID:PL	0/0:.:10:1	1/1:0,2:2:6:1|1:491246_C_T:90,6,0
NW_004764514.1	491416	.	TTC	T	103.42	PASS	AC=2;AF=0.5;AN=4;DP=14;ExcessHet=3.0103;FS=0.000;MLEAC=2;MLEAF=1.00;MQ=51.96;QD=25.86;SOR=3.258	GT:AD:DP:GQ:PL	0/0:.:10:1	1/1:0,4:4:12:139,12,0
NW_004764514.1	491663	.	A	G	310.65	PASS	AC=3;AF=0.75;AN=4;BaseQRankSum=-9.670e-01;ClippingRankSum=0.00;DP=16;ExcessHet=3.0103;FS=9.031;MLEAC=3;MLEAF=0.750;MQ=60.00;MQRankSum=0.00;QD=19.42;ReadPosRankSum=0.210;SOR=4.034	GT:AD:DP:GQ:PL	0/1:1,5:6:7:102,0,7	1/1:0,10:10:30:237,30,0
NW_004764514.1	491739	.	C	T	119.16	PASS	AC=1;AF=0.25;AN=4;BaseQRankSum=-1.282e+00;ClippingRankSum=0.00;DP=8;ExcessHet=3.0103;FS=0.000;MLEAC=2;MLEAF=0.500;MQ=62.13;MQRankSum=0.253;QD=23.83;ReadPosRankSum=1.28;SOR=1.981	GT:AD:DP:GQ:PGT:PID:PL	0/0:3,0:3:0:.:.:0,0,10	0/1:1,4:5:14:0|1:491739_C_T:145,0,14
NW_004764514.1	491760	.	G	A	158.33	PASS	AC=2;AF=0.5;AN=4;DP=15;ExcessHet=3.0103;FS=0.000;MLEAC=2;MLEAF=1.00;MQ=52.51;QD=31.67;SOR=3.611	GT:AD:DP:GQ:PGT:PID:PL	0/0:.:10:1	1/1:0,5:5:15:1|1:491739_C_T:185,15,0
NW_004764514.1	491784	.	C	CA	99.67	PASS	AC=2;AF=0.5;AN=4;DP=13;ExcessHet=3.0103;FS=0.000;MLEAC=2;MLEAF=1.00;MQ=56.04;QD=33.22;SOR=2.833	GT:AD:DP:GQ:PGT:PID:PL	0/0:.:10:1	1/1:0,3:3:9:1|1:491784_C_CA:135,9,0
NW_004764514.1	491797	.	A	AT	99.67	PASS	AC=2;AF=0.5;AN=4;DP=13;ExcessHet=3.0103;FS=0.000;MLEAC=2;MLEAF=1.00;MQ=55.00;QD=33.22;SOR=2.833	GT:AD:DP:GQ:PGT:PID:PL	0/0:.:10:1	1/1:0,3:3:9:1|1:491784_C_CA:135,9,0
NW_004764514.1	507252	.	C	G	64.17	PASS	AC=2;AF=0.5;AN=4;DP=12;ExcessHet=3.0103;FS=0.000;MLEAC=2;MLEAF=1.00;MQ=60.00;QD=32.08;SOR=2.303	GT:AD:DP:GQ:PGT:PID:PL	0/0:.:10:1	1/1:0,2:2:6:1|1:507252_C_G:90,6,0
NW_004764514.1	507257	.	A	T	64.17	PASS	AC=2;AF=0.5;AN=4;DP=12;ExcessHet=3.0103;FS=0.000;MLEAC=2;MLEAF=1.00;MQ=60.00;QD=32.08;SOR=2.303	GT:AD:DP:GQ:PGT:PID:PL	0/0:.:10:1	1/1:0,2:2:6:1|1:507252_C_G:90,6,0
NW_004764514.1	509010	.	T	A	689.19	PASS	AC=3;AF=0.75;AN=4;BaseQRankSum=-3.265e+00;ClippingRankSum=0.00;DP=33;ExcessHet=3.0103;FS=0.000;MLEAC=3;MLEAF=0.750;MQ=60.00;MQRankSum=0.00;QD=20.88;ReadPosRankSum=-8.400e-02;SOR=0.963	GT:AD:DP:GQ:PGT:PID:PL	0/1:11,8:19:99:0|1:509010_T_A:191,0,427	1/1:0,14:14:42:1|1:509010_T_A:528,42,0
NW_004764514.1	509021	.	G	GT	676.15	PASS	AC=3;AF=0.75;AN=4;BaseQRankSum=1.62;ClippingRankSum=0.00;DP=34;ExcessHet=3.0103;FS=0.000;MLEAC=3;MLEAF=0.750;MQ=60.00;MQRankSum=0.00;QD=19.89;ReadPosRankSum=-1.411e+00;SOR=0.859	GT:AD:DP:GQ:PGT:PID:PL	0/1:12,8:20:99:0|1:509010_T_A:188,0,453	1/1:0,14:14:42:1|1:509010_T_A:527,42,0
NW_004764514.1	509104	.	G	T	42.37	PASS	AC=1;AF=0.25;AN=4;BaseQRankSum=-6.230e-01;ClippingRankSum=0.00;DP=14;ExcessHet=3.0103;FS=0.000;MLEAC=1;MLEAF=0.250;MQ=60.00;MQRankSum=0.00;QD=7.06;ReadPosRankSum=0.842;SOR=0.307	GT:AD:DP:GQ:PGT:PID:PL	0/1:4,2:6:72:0|1:509104_G_T:72,0,145	0/0:8,0:8:15:.:.:0,15,225
NW_004764514.1	509105	.	G	T	42.37	PASS	AC=1;AF=0.25;AN=4;BaseQRankSum=-5.240e-01;ClippingRankSum=0.00;DP=13;ExcessHet=3.0103;FS=0.000;MLEAC=1;MLEAF=0.250;MQ=60.00;MQRankSum=0.00;QD=8.47;ReadPosRankSum=0.524;SOR=0.446	GT:AD:DP:GQ:PGT:PID:PL	0/1:3,2:5:72:0|1:509104_G_T:72,0,145	0/0:8,0:8:15:.:.:0,15,225
NW_004764514.1	509176	.	GTT	G	159.73	PASS	AC=2;AF=0.5;AN=4;DP=14;ExcessHet=3.0103;FS=0.000;MLEAC=2;MLEAF=1.00;MQ=68.43;QD=30.01;SOR=3.258	GT:AD:DP:GQ:PL	0/0:.:10:1	1/1:0,4:4:12:104,12,0
NW_004764514.1	514972	.	G	GT	32.99	PASS	AC=2;AF=0.5;AN=4;DP=5;ExcessHet=3.0103;FS=0.000;MLEAC=3;MLEAF=0.750;MQ=60.00;QD=16.50;SOR=2.303	GT:AD:DP:GQ:PGT:PID:PL	0/0:3,0:3:0:.:.:0,0,27	1/1:0,2:2:6:1|1:514968_T_C:69,6,0
NW_004764514.1	515059	.	C	CTT	28.14	PASS	AC=2;AF=0.5;AN=4;DP=12;ExcessHet=3.0103;FS=0.000;MLEAC=2;MLEAF=1.00;MQ=49.50;QD=14.07;SOR=2.303	GT:AD:DP:GQ:PL	0/0:.:10:1	1/1:0,2:2:6:63,6,0
NW_004764514.1	527426	.	G	A	72.46	PASS	AC=2;AF=0.5;AN=4;DP=14;ExcessHet=3.0103;FS=0.000;MLEAC=2;MLEAF=1.00;MQ=60.00;QD=18.12;SOR=3.258	GT:AD:DP:GQ:PL	1/1:0,4:4:12:99,12,0	0/0:.:10:1
NW_004764514.1	527651	.	G	A	243.26	PASS	AC=2;AF=0.5;AN=4;DP=16;ExcessHet=3.0103;FS=0.000;MLEAC=2;MLEAF=1.00;MQ=60.00;QD=28.94;SOR=3.912	GT:AD:DP:GQ:PGT:PID:PL	1/1:0,6:6:18:1|1:527651_G_A:270,18,0	0/0:.:10:1
NW_004764514.1	527663	.	T	TCTA	234.23	PASS	AC=2;AF=0.5;AN=4;DP=16;ExcessHet=3.0103;FS=0.000;MLEAC=2;MLEAF=1.00;MQ=60.00;QD=30.55;SOR=3.912	GT:AD:DP:GQ:PGT:PID:PL	1/1:0,6:6:18:1|1:527651_G_A:270,18,0	0/0:.:10:1
NW_004764514.1	573795	.	T	A	45.17	PASS	AC=2;AF=0.5;AN=4;DP=12;ExcessHet=3.0103;FS=0.000;MLEAC=2;MLEAF=1.00;MQ=48.99;QD=22.59;SOR=0.693	GT:AD:DP:GQ:PGT:PID:PL	1/1:0,2:2:6:1|1:573795_T_A:71,6,0	0/0:.:10:1
NW_004764514.1	573818	.	A	C	440.20	PASS	AC=2;AF=0.5;AN=4;DP=30;ExcessHet=3.0103;FS=0.000;MLEAC=2;MLEAF=1.00;MQ=46.70;QD=22.01;SOR=2.531	GT:AD:DP:GQ:PGT:PID:PL	1/1:0,20:20:59:1|1:573795_T_A:467,59,0	0/0:.:10:1
NW_004764514.1	573854	.	ACGAGAGTG	A	774.15	PASS	AC=1;AF=0.25;AN=4;BaseQRankSum=0.734;ClippingRankSum=0.00;DP=99;ExcessHet=3.0103;FS=0.000;MLEAC=1;MLEAF=0.250;MQ=63.45;MQRankSum=7.08;QD=13.12;ReadPosRankSum=-1.885e+00;SOR=0.948	GT:AD:DP:GQ:PL	0/1:37,22:59:99:813,0,1469	0/0:40,0:40:99:0,112,1051
NW_004764514.1	574013	.	GAAA	G	92.15	PASS	AC=1;AF=0.25;AN=4;BaseQRankSum=1.09;ClippingRankSum=0.00;DP=23;ExcessHet=3.0103;FS=0.000;MLEAC=1;MLEAF=0.250;MQ=60.00;MQRankSum=0.00;QD=10.24;ReadPosRankSum=0.140;SOR=0.527	GT:AD:DP:GQ:PL	0/1:5,4:9:99:131,0,166	0/0:14,0:14:36:0,36,540
NW_004764514.1	574037	.	G	GA	51.40	PASS	AC=1;AF=0.25;AN=4;BaseQRankSum=0.272;ClippingRankSum=0.00;DP=18;ExcessHet=3.0103;FS=0.000;MLEAC=1;MLEAF=0.250;MQ=63.51;MQRankSum=1.35;QD=6.43;ReadPosRankSum=-1.930e+00;SOR=1.179	GT:AD:DP:GQ:PL	0/1:3,5:8:35:89,0,35	0/0:10,0:10:6:0,6,175
NW_004764514.1	574071	.	C	T	201.39	PASS	AC=2;AF=0.5;AN=4;DP=16;ExcessHet=0.7918;FS=0.000;MLEAC=2;MLEAF=0.500;MQ=61.34;QD=33.56;SOR=3.912	GT:AD:DP:GQ:PGT:PID:PL	0/0:10,0:10:5:.:.:0,5,190	1/1:0,6:6:21:1|1:574071_C_T:233,21,0
NW_004764514.1	574088	.	C	A	243.54	PASS	AC=2;AF=0.5;AN=4;DP=15;ExcessHet=0.7918;FS=0.000;MLEAC=2;MLEAF=0.500;MQ=60.00;QD=30.44;SOR=4.407	GT:AD:DP:GQ:PGT:PID:PL	0/0:7,0:7:21:.:.:0,21,159	1/1:0,8:8:27:1|1:574071_C_T:278,27,0
NW_004764514.1	574144	.	A	G	269.19	PASS	AC=1;AF=0.25;AN=4;BaseQRankSum=-1.114e+00;ClippingRankSum=0.00;DP=103;ExcessHet=3.0103;FS=0.000;MLEAC=1;MLEAF=0.250;MQ=60.00;MQRankSum=0.00;QD=5.28;ReadPosRankSum=-3.960e-01;SOR=0.302	GT:AD:DP:GQ:PL	0/1:32,19:51:99:299,0,636	0/0:52,0:52:99:0,120,1800
NW_004764514.1	574157	.	A	G	1648.19	PASS	AC=3;AF=0.75;AN=4;BaseQRankSum=-7.890e-01;ClippingRankSum=0.00;DP=99;ExcessHet=3.0103;FS=2.367;MLEAC=3;MLEAF=0.750;MQ=60.00;MQRankSum=0.00;QD=16.65;ReadPosRankSum=-2.480e-01;SOR=0.421	GT:AD:DP:GQ:PL	0/1:20,29:49:99:540,0,328	1/1:0,50:50:99:1138,148,0
NW_004764514.1	574370	.	G	A	24.19	PASS	AC=2;AF=0.5;AN=4;DP=12;ExcessHet=3.0103;FS=0.000;MLEAC=2;MLEAF=1.00;MQ=48.99;QD=12.09;SOR=2.303	GT:AD:DP:GQ:PL	1/1:0,2:2:6:50,6,0	0/0:.:10:1
NW_004764514.1	576125	.	G	A	23.19	PASS	AC=2;AF=0.5;AN=4;DP=12;ExcessHet=3.0103;FS=0.000;MLEAC=2;MLEAF=1.00;MQ=60.00;QD=11.60;SOR=2.303	GT:AD:DP:GQ:PL	1/1:0,2:2:6:49,6,0	0/0:.:10:1
NW_004764514.1	576596	.	T	A	23.19	PASS	AC=2;AF=0.5;AN=4;DP=12;ExcessHet=3.0103;FS=0.000;MLEAC=2;MLEAF=1.00;MQ=60.00;QD=11.60;SOR=2.303	GT:AD:DP:GQ:PL	1/1:0,2:2:6:49,6,0	0/0:.:10:1
NW_004764514.1	577468	.	C	A	21.20	PASS	AC=2;AF=0.5;AN=4;DP=12;ExcessHet=3.0103;FS=0.000;MLEAC=2;MLEAF=1.00;MQ=60.00;QD=10.60;SOR=2.303	GT:AD:DP:GQ:PL	0/0:.:10:1	1/1:0,2:2:6:47,6,0
NW_004764514.1	578042	.	T	G	21.20	PASS	AC=2;AF=0.5;AN=4;DP=12;ExcessHet=3.0103;FS=0.000;MLEAC=2;MLEAF=1.00;MQ=60.00;QD=10.60;SOR=2.303	GT:AD:DP:GQ:PL	0/0:.:10:1	1/1:0,2:2:6:47,6,0
NW_004764514.1	578075	.	G	A	23.19	PASS	AC=2;AF=0.5;AN=4;DP=12;ExcessHet=3.0103;FS=0.000;MLEAC=2;MLEAF=1.00;MQ=60.00;QD=11.60;SOR=2.303	GT:AD:DP:GQ:PL	0/0:.:10:1	1/1:0,2:2:6:49,6,0
NW_004764514.1	579144	.	G	T	59.82	PASS	AC=2;AF=0.5;AN=4;DP=4;ExcessHet=0.7918;FS=0.000;MLEAC=2;MLEAF=0.500;MQ=60.00;QD=29.91;SOR=2.303	GT:AD:DP:GQ:PGT:PID:PL	1/1:0,2:2:6:1|1:579144_G_T:90,6,0	0/0:2,0:2:6:.:.:0,6,45
NW_004764514.1	579152	.	T	G	58.95	PASS	AC=2;AF=0.5;AN=4;DP=5;ExcessHet=0.7918;FS=0.000;MLEAC=2;MLEAF=0.500;MQ=60.00;QD=29.48;SOR=2.303	GT:AD:DP:GQ:PGT:PID:PL	1/1:0,2:2:6:1|1:579144_G_T:90,6,0	0/0:3,0:3:9:.:.:0,9,68
NW_004764514.1	580145	.	G	A	47.71	PASS	AC=2;AF=0.5;AN=4;DP=13;ExcessHet=3.0103;FS=0.000;MLEAC=2;MLEAF=1.00;MQ=51.96;QD=15.90;SOR=1.179	GT:AD:DP:GQ:PL	1/1:0,3:3:9:74,9,0	0/0:.:10:1
NW_004764514.1	580637	.	A	G	105.05	PASS	AC=3;AF=0.75;AN=4;BaseQRankSum=-9.670e-01;ClippingRankSum=0.00;DP=6;ExcessHet=3.0103;FS=0.000;MLEAC=3;MLEAF=0.750;MQ=60.00;MQRankSum=0.00;QD=17.51;ReadPosRankSum=-9.670e-01;SOR=0.707	GT:AD:DP:GQ:PGT:PID:PL	0/1:1,2:3:16:.:.:57,0,16	1/1:0,3:3:9:1|1:580637_A_G:77,9,0
NW_004764514.1	580739	.	A	G	33.50	PASS	AC=3;AF=0.75;AN=4;BaseQRankSum=0.00;ClippingRankSum=0.00;DP=5;ExcessHet=3.0103;FS=4.771;MLEAC=3;MLEAF=0.750;MQ=60.00;MQRankSum=0.00;QD=16.75;ReadPosRankSum=-9.670e-01;SOR=0.859	GT:AD:DP:GQ:PGT:PID:PL	0/1:2,1:3:15:0|1:580739_A_G:15,0,75	1/1:0,2:2:6:.:.:47,6,0
NW_004764514.1	580759	.	T	C	50.44	PASS	AC=3;AF=0.75;AN=4;BaseQRankSum=1.65;ClippingRankSum=0.00;DP=7;ExcessHet=3.0103;FS=0.000;MLEAC=3;MLEAF=0.750;MQ=60.00;MQRankSum=0.00;QD=7.21;ReadPosRankSum=0.00;SOR=0.941	GT:AD:DP:GQ:PL	0/1:3,2:5:32:32,0,53	1/1:0,2:2:6:47,6,0
NW_004764514.1	581265	.	GAAA	G	81.67	PASS	AC=2;AF=0.5;AN=4;DP=13;ExcessHet=3.0103;FS=0.000;MLEAC=2;MLEAF=1.00;MQ=60.00;QD=27.22;SOR=2.833	GT:AD:DP:GQ:PL	0/0:.:10:1	1/1:0,3:3:9:117,9,0
NW_004764514.1	581605	.	G	A	23.19	PASS	AC=2;AF=0.5;AN=4;DP=12;ExcessHet=3.0103;FS=0.000;MLEAC=2;MLEAF=1.00;MQ=60.00;QD=11.60;SOR=2.303	GT:AD:DP:GQ:PL	0/0:.:10:1	1/1:0,2:2:6:49,6,0
NW_004764514.1	584547	.	C	A	23.19	PASS	AC=2;AF=0.5;AN=4;DP=12;ExcessHet=3.0103;FS=0.000;MLEAC=2;MLEAF=1.00;MQ=48.99;QD=11.60;SOR=2.303	GT:AD:DP:GQ:PL	0/0:.:10:1	1/1:0,2:2:6:49,6,0
NW_004764514.1	584596	.	A	G	20.21	PASS	AC=2;AF=0.5;AN=4;DP=12;ExcessHet=3.0103;FS=0.000;MLEAC=2;MLEAF=1.00;MQ=60.00;QD=10.11;SOR=2.303	GT:AD:DP:GQ:PL	0/0:.:10:1	1/1:0,2:2:6:46,6,0
NW_004764514.1	584688	.	T	C	21.20	PASS	AC=2;AF=0.5;AN=4;DP=12;ExcessHet=3.0103;FS=0.000;MLEAC=2;MLEAF=1.00;MQ=42.43;QD=10.60;SOR=2.303	GT:AD:DP:GQ:PL	0/0:.:10:1	1/1:0,2:2:6:47,6,0
NW_004764514.1	585060	.	G	A	97.33	PASS	AC=2;AF=0.5;AN=4;DP=15;ExcessHet=3.0103;FS=0.000;MLEAC=2;MLEAF=1.00;MQ=54.77;QD=19.47;SOR=3.611	GT:AD:DP:GQ:PL	0/0:.:10:1	1/1:0,5:5:15:124,15,0
NW_004764514.1	585107	.	T	C	44.71	PASS	AC=2;AF=0.5;AN=4;DP=13;ExcessHet=3.0103;FS=0.000;MLEAC=2;MLEAF=1.00;MQ=60.00;QD=14.90;SOR=2.833	GT:AD:DP:GQ:PL	0/0:.:10:1	1/1:0,3:3:9:71,9,0
NW_004764514.1	585236	.	G	A	42.45	PASS	AC=2;AF=0.5;AN=4;DP=7;ExcessHet=0.7918;FS=0.000;MLEAC=2;MLEAF=0.500;MQ=60.00;QD=14.15;SOR=2.833	GT:AD:DP:GQ:PL	1/1:0,3:3:9:75,9,0	0/0:4,0:4:12:0,12,100
NW_004764514.1	585425	.	A	C	132.46	PASS	AC=2;AF=0.5;AN=4;DP=13;ExcessHet=3.0103;FS=0.000;MLEAC=2;MLEAF=1.00;MQ=46.48;QD=34.18;SOR=2.833	GT:AD:DP:GQ:PGT:PID:PL	0/0:.:10:1	1/1:0,3:3:12:1|1:585425_A_C:159,12,0
NW_004764514.1	585434	.	T	C	132.46	PASS	AC=2;AF=0.5;AN=4;DP=14;ExcessHet=3.0103;FS=0.000;MLEAC=2;MLEAF=1.00;MQ=53.67;QD=33.12;SOR=3.258	GT:AD:DP:GQ:PGT:PID:PL	0/0:.:10:1	1/1:0,4:4:12:1|1:585425_A_C:159,12,0
NW_004764514.1	585584	.	G	A	23.25	PASS	AC=1;AF=0.25;AN=4;BaseQRankSum=2.37;ClippingRankSum=0.00;DP=15;ExcessHet=3.0103;FS=0.000;MLEAC=1;MLEAF=0.250;MQ=60.00;MQRankSum=0.00;QD=2.91;ReadPosRankSum=-2.369e+00;SOR=0.368	GT:AD:DP:GQ:PL	0/1:5,3:8:53:53,0,79	0/0:7,0:7:21:0,21,157
NW_004764514.1	587358	.	AAAC	A	1229.15	PASS	AC=3;AF=0.75;AN=4;BaseQRankSum=-1.992e+00;ClippingRankSum=0.00;DP=73;ExcessHet=3.0103;FS=13.178;MLEAC=3;MLEAF=0.750;MQ=60.00;MQRankSum=0.00;QD=16.84;ReadPosRankSum=2.44;SOR=0.027	GT:AD:DP:GQ:PL	0/1:38,11:49:99:292,0,1507	1/1:0,24:24:73:976,73,0
NW_004764514.1	587360	.	A	T,*	1627.19	PASS	AC=1,2;AF=0.25,0.5;AN=4;BaseQRankSum=-6.530e+00;ClippingRankSum=0.00;DP=83;ExcessHet=3.0103;FS=0.000;MLEAC=1,2;MLEAF=0.250,0.500;MQ=47.43;MQRankSum=0.00;QD=19.60;ReadPosRankSum=1.95;SOR=0.952	GT:AD:DP:GQ:PL	0/1:23,36,0:59:99:681,0,607,751,715,1466	2/2:0,0,24:24:73:976,976,976,73,73,0
NW_004764514.1	587604	.	T	TA	289	PASS	AC=2;AF=0.5;AN=4;BaseQRankSum=-1.555e+00;ClippingRankSum=0.00;DP=28;ExcessHet=0.7918;FS=0.000;MLEAC=2;MLEAF=0.500;MQ=92.83;MQRankSum=0.00;QD=24.08;ReadPosRankSum=2.17;SOR=0.693	GT:AD:DP:GQ:PGT:PID:PL	0/0:13,3:16:4:1|0:587603_T_TTA:0,4,257	1/1:1,11:12:5:.:.:327,5,0
NW_004764514.1	589580	.	G	A	1076.19	PASS	AC=3;AF=0.75;AN=4;BaseQRankSum=-1.600e+00;ClippingRankSum=0.00;DP=68;ExcessHet=3.0103;FS=0.000;MLEAC=3;MLEAF=0.750;MQ=60.00;MQRankSum=0.00;QD=15.83;ReadPosRankSum=2.40;SOR=1.206	GT:AD:DP:GQ:PL	0/1:16,12:28:99:200,0,304	1/1:0,40:40:99:906,118,0
NW_004764514.1	589795	.	G	A	242.19	PASS	AC=1;AF=0.25;AN=4;BaseQRankSum=0.040;ClippingRankSum=0.00;DP=74;ExcessHet=3.0103;FS=0.000;MLEAC=1;MLEAF=0.250;MQ=60.00;MQRankSum=0.00;QD=6.73;ReadPosRankSum=-7.170e-01;SOR=0.504	GT:AD:DP:GQ:PL	0/1:20,16:36:99:272,0,358	0/0:38,0:38:99:0,99,873
NW_004764514.1	591312	.	C	T	299.23	PASS	AC=3;AF=0.75;AN=4;BaseQRankSum=-3.190e-01;ClippingRankSum=0.00;DP=37;ExcessHet=3.0103;FS=0.000;MLEAC=3;MLEAF=0.750;MQ=60.00;MQRankSum=0.00;QD=8.09;ReadPosRankSum=0.790;SOR=1.609	GT:AD:DP:GQ:PL	0/1:19,11:30:99:160,0,363	1/1:0,7:7:21:169,21,0
NW_004764514.1	591549	.	G	A	109.54	PASS	AC=3;AF=0.75;AN=4;BaseQRankSum=0.00;ClippingRankSum=0.00;DP=13;ExcessHet=3.0103;FS=0.000;MLEAC=3;MLEAF=0.750;MQ=60.00;MQRankSum=0.00;QD=8.43;ReadPosRankSum=0.812;SOR=0.836	GT:AD:DP:GQ:PL	0/1:6,3:9:44:44,0,115	1/1:0,4:4:12:95,12,0
NW_004764514.1	591578	.	T	C	43.30	PASS	AC=2;AF=0.5;AN=4;DP=14;ExcessHet=3.0103;FS=0.000;MLEAC=3;MLEAF=0.750;MQ=60.00;QD=14.43;SOR=2.833	GT:AD:DP:GQ:PL	0/0:11,0:11:0:0,0,123	1/1:0,3:3:9:71,9,0
NW_004764514.1	591608	.	G	A	216.28	PASS	AC=3;AF=0.75;AN=4;BaseQRankSum=2.66;ClippingRankSum=0.00;DP=15;ExcessHet=3.0103;FS=0.000;MLEAC=3;MLEAF=0.750;MQ=60.00;MQRankSum=0.00;QD=14.42;ReadPosRankSum=-9.520e-01;SOR=1.911	GT:AD:DP:GQ:PL	0/1:4,5:9:51:97,0,51	1/1:0,6:6:18:149,18,0
NW_004764514.1	591638	.	A	G	258.19	PASS	AC=3;AF=0.75;AN=4;BaseQRankSum=-2.655e+00;ClippingRankSum=0.00;DP=19;ExcessHet=3.0103;FS=0.000;MLEAC=3;MLEAF=0.750;MQ=60.00;MQRankSum=0.00;QD=13.59;ReadPosRankSum=1.24;SOR=2.419	GT:AD:DP:GQ:PL	0/1:4,5:9:74:74,0,75	1/1:0,10:10:29:214,29,0
NW_004764514.1	591791	.	T	A	91.86	PASS	AC=3;AF=0.75;AN=4;BaseQRankSum=-1.068e+00;ClippingRankSum=0.00;DP=10;ExcessHet=3.0103;FS=0.000;MLEAC=3;MLEAF=0.750;MQ=60.00;MQRankSum=0.00;QD=9.19;ReadPosRankSum=0.484;SOR=1.085	GT:AD:DP:GQ:PL	0/1:4,3:7:50:50,0,85	1/1:0,3:3:9:71,9,0
NW_004764514.1	591872	.	G	A	57.35	PASS	AC=2;AF=0.5;AN=4;DP=11;ExcessHet=0.7918;FS=0.000;MLEAC=2;MLEAF=0.500;MQ=60.00;QD=14.34;SOR=3.258	GT:AD:DP:GQ:PL	0/0:7,0:7:18:0,18,270	1/1:0,4:4:12:91,12,0
NW_004764514.1	592214	.	G	A	168.28	PASS	AC=3;AF=0.75;AN=4;BaseQRankSum=-2.823e+00;ClippingRankSum=0.00;DP=16;ExcessHet=3.0103;FS=0.000;MLEAC=3;MLEAF=0.750;MQ=60.00;MQRankSum=0.00;QD=10.52;ReadPosRankSum=-1.501e+00;SOR=1.244	GT:AD:DP:GQ:PL	0/1:6,4:10:61:61,0,117	1/1:0,6:6:18:137,18,0
NW_004764514.1	592253	.	T	C	97.37	PASS	AC=1;AF=0.25;AN=4;BaseQRankSum=-2.622e+00;ClippingRankSum=0.00;DP=18;ExcessHet=3.0103;FS=0.000;MLEAC=1;MLEAF=0.250;MQ=60.00;MQRankSum=0.00;QD=7.49;ReadPosRankSum=-4.140e-01;SOR=0.836	GT:AD:DP:GQ:PL	0/1:6,7:13:95:127,0,95	0/0:5,0:5:15:0,15,119
NW_004764514.1	592292	.	G	A	151.37	PASS	AC=3;AF=0.75;AN=4;BaseQRankSum=-8.750e-01;ClippingRankSum=0.00;DP=16;ExcessHet=3.0103;FS=0.000;MLEAC=3;MLEAF=0.750;MQ=60.00;MQRankSum=0.00;QD=9.46;ReadPosRankSum=-2.100e-01;SOR=0.941	GT:AD:DP:GQ:PL	0/1:7,4:11:62:62,0,138	1/1:0,5:5:15:119,15,0
NW_004764514.1	592426	.	G	A	55.28	PASS	AC=1;AF=0.25;AN=4;BaseQRankSum=-1.097e+00;ClippingRankSum=0.00;DP=17;ExcessHet=3.0103;FS=0.000;MLEAC=1;MLEAF=0.250;MQ=60.00;MQRankSum=0.00;QD=5.03;ReadPosRankSum=-2.630e-01;SOR=0.551	GT:AD:DP:GQ:PL	0/1:6,5:11:85:85,0,111	0/0:6,0:6:18:0,18,133
NW_004764514.1	592454	.	A	G	89.54	PASS	AC=3;AF=0.75;AN=4;BaseQRankSum=2.10;ClippingRankSum=0.00;DP=12;ExcessHet=3.0103;FS=0.000;MLEAC=3;MLEAF=0.750;MQ=60.00;MQRankSum=0.00;QD=7.46;ReadPosRankSum=0.180;SOR=0.693	GT:AD:DP:GQ:PL	0/1:6,2:8:24:24,0,100	1/1:0,4:4:12:95,12,0
NW_004764514.1	592473	.	A	C	64.44	PASS	AC=3;AF=0.75;AN=4;BaseQRankSum=-2.454e+00;ClippingRankSum=0.00;DP=14;ExcessHet=3.0103;FS=0.000;MLEAC=3;MLEAF=0.750;MQ=60.00;MQRankSum=0.00;QD=4.60;ReadPosRankSum=-1.300e-02;SOR=0.473	GT:AD:DP:GQ:PL	0/1:8,4:12:46:46,0,149	1/1:0,2:2:6:47,6,0
NW_004764514.1	593332	.	A	G	63.37	PASS	AC=2;AF=0.5;AN=4;DP=15;ExcessHet=3.0103;FS=0.000;MLEAC=2;MLEAF=1.00;MQ=55.55;QD=12.67;SOR=3.611	GT:AD:DP:GQ:PL	1/1:0,5:5:14:90,14,0	0/0:.:10:1
NW_004764514.1	593539	.	A	T	156.21	PASS	AC=2;AF=0.5;AN=4;DP=18;ExcessHet=3.0103;FS=0.000;MLEAC=2;MLEAF=1.00;MQ=60.00;QD=19.53;SOR=4.407	GT:AD:DP:GQ:PL	1/1:0,8:8:24:183,24,0	0/0:.:10:1
NW_004764514.1	593563	.	T	G	178.21	PASS	AC=2;AF=0.5;AN=4;DP=19;ExcessHet=3.0103;FS=0.000;MLEAC=2;MLEAF=1.00;MQ=54.27;QD=19.80;SOR=4.615	GT:AD:DP:GQ:PL	1/1:0,9:9:27:205,27,0	0/0:.:10:1
NW_004764514.1	593765	.	A	G	162.21	PASS	AC=2;AF=0.5;AN=4;DP=18;ExcessHet=3.0103;FS=0.000;MLEAC=2;MLEAF=1.00;MQ=60.00;QD=20.28;SOR=2.833	GT:AD:DP:GQ:PL	0/0:.:10:1	1/1:0,8:8:24:189,24,0
NW_004764514.1	596452	.	A	G	111.46	PASS	AC=2;AF=0.5;AN=4;DP=14;ExcessHet=3.0103;FS=0.000;MLEAC=2;MLEAF=1.00;MQ=44.30;QD=27.87;SOR=3.258	GT:AD:DP:GQ:PGT:PID:PL	0/0:.:10:1	1/1:0,4:4:12:1|1:596432_CAAG_C:138,12,0
NW_004764514.1	597471	.	A	G	64.17	PASS	AC=2;AF=0.5;AN=4;DP=12;ExcessHet=3.0103;FS=0.000;MLEAC=2;MLEAF=1.00;MQ=60.00;QD=32.08;SOR=2.303	GT:AD:DP:GQ:PGT:PID:PL	1/1:0,2:2:6:1|1:597471_A_G:90,6,0	0/0:.:10:1
NW_004764514.1	597479	.	T	G	64.17	PASS	AC=2;AF=0.5;AN=4;DP=12;ExcessHet=3.0103;FS=0.000;MLEAC=2;MLEAF=1.00;MQ=60.00;QD=32.08;SOR=2.303	GT:AD:DP:GQ:PGT:PID:PL	1/1:0,2:2:6:1|1:597471_A_G:90,6,0	0/0:.:10:1
NW_004764514.1	604532	.	G	T	72.46	PASS	AC=2;AF=0.5;AN=4;DP=14;ExcessHet=3.0103;FS=0.000;MLEAC=2;MLEAF=1.00;MQ=51.15;QD=18.12;SOR=3.258	GT:AD:DP:GQ:PL	0/0:.:10:1	1/1:0,4:4:12:99,12,0
NW_004764514.1	604562	.	G	GT	30.68	PASS	AC=2;AF=0.5;AN=4;DP=13;ExcessHet=3.0103;FS=0.000;MLEAC=2;MLEAF=1.00;MQ=62.65;QD=10.23;SOR=2.833	GT:AD:DP:GQ:PL	0/0:.:10:1	1/1:0,3:3:9:66,9,0
NW_004764514.1	605379	.	G	T	20	PASS	AC=2;AF=0.5;AN=4;DP=11;ExcessHet=3.0103;FS=0.000;MLEAC=2;MLEAF=1.00;MQ=60.00;QD=20.00;SOR=1.609	GT:AD:DP:GQ:PGT:PID:PL	1/1:0,1:1:3:1|1:605379_G_T:45,3,0	0/0:.:10:1
NW_004764514.1	605381	.	T	G	20	PASS	AC=2;AF=0.5;AN=4;DP=11;ExcessHet=3.0103;FS=0.000;MLEAC=2;MLEAF=1.00;MQ=60.00;QD=20.00;SOR=1.609	GT:AD:DP:GQ:PGT:PID:PL	1/1:0,1:1:3:1|1:605379_G_T:45,3,0	0/0:.:10:1
NW_004764514.1	605629	.	T	A	20.25	PASS	AC=2;AF=0.5;AN=4;DP=3;ExcessHet=0.7918;FS=0.000;MLEAC=3;MLEAF=0.750;MQ=60.00;QD=10.12;SOR=0.693	GT:AD:DP:GQ:PL	0/0:1,0:1:3:0,3,23	1/1:0,2:2:6:49,6,0
NW_004764514.1	613300	.	T	A	639.19	PASS	AC=3;AF=0.75;AN=4;BaseQRankSum=-6.550e-01;ClippingRankSum=0.00;DP=42;ExcessHet=3.0103;FS=0.000;MLEAC=3;MLEAF=0.750;MQ=60.00;MQRankSum=0.00;QD=15.22;ReadPosRankSum=1.46;SOR=1.900	GT:AD:DP:GQ:PL	0/1:12,7:19:99:116,0,246	1/1:0,23:23:68:553,68,0
NW_004764514.1	613459	.	C	T	440.19	PASS	AC=1;AF=0.25;AN=4;BaseQRankSum=-1.007e+00;ClippingRankSum=0.00;DP=34;ExcessHet=3.0103;FS=0.000;MLEAC=1;MLEAF=0.250;MQ=60.00;MQRankSum=0.00;QD=23.17;ReadPosRankSum=1.15;SOR=1.292	GT:AD:DP:GQ:PGT:PID:PL	0/1:7,12:19:99:0|1:613459_C_T:470,0,227	0/0:15,0:15:30:.:.:0,30,450
NW_004764514.1	613465	.	C	G	496.19	PASS	AC=1;AF=0.25;AN=4;BaseQRankSum=-4.228e+00;ClippingRankSum=0.00;DP=38;ExcessHet=3.0103;FS=0.000;MLEAC=1;MLEAF=0.250;MQ=60.00;MQRankSum=0.00;QD=21.57;ReadPosRankSum=1.47;SOR=1.426	GT:AD:DP:GQ:PGT:PID:PL	0/1:8,15:23:99:0|1:613459_C_T:526,0,237	0/0:15,0:15:33:.:.:0,33,495
NW_004764514.1	613636	.	C	T	853.19	PASS	AC=3;AF=0.75;AN=4;BaseQRankSum=0.298;ClippingRankSum=0.00;DP=53;ExcessHet=3.0103;FS=0.000;MLEAC=3;MLEAF=0.750;MQ=60.00;MQRankSum=0.00;QD=16.10;ReadPosRankSum=-4.940e-01;SOR=2.259	GT:AD:DP:GQ:PL	0/1:13,13:26:99:216,0,242	1/1:0,27:27:81:667,81,0
NW_004764514.1	614017	.	G	A	219.20	PASS	AC=1;AF=0.25;AN=4;BaseQRankSum=4.84;ClippingRankSum=0.00;DP=35;ExcessHet=3.0103;FS=0.000;MLEAC=1;MLEAF=0.500;MQ=60.00;MQRankSum=0.00;QD=8.77;ReadPosRankSum=-1.446e+00;SOR=0.770	GT:AD:DP:GQ:PL	0/1:12,13:25:99:246,0,198	0/0:.:10:1
NW_004764514.1	614561	.	A	G	84.19	PASS	AC=1;AF=0.25;AN=4;BaseQRankSum=1.89;ClippingRankSum=0.00;DP=33;ExcessHet=3.0103;FS=0.000;MLEAC=1;MLEAF=0.250;MQ=60.00;MQRankSum=0.00;QD=5.26;ReadPosRankSum=-1.244e+00;SOR=0.693	GT:AD:DP:GQ:PL	0/1:8,8:16:99:114,0,135	0/0:17,0:17:36:0,36,540
NW_004764514.1	614760	.	A	G	369.20	PASS	AC=1;AF=0.25;AN=4;BaseQRankSum=-9.750e-01;ClippingRankSum=0.00;DP=32;ExcessHet=3.0103;FS=0.000;MLEAC=1;MLEAF=0.250;MQ=60.00;MQRankSum=0.00;QD=26.37;ReadPosRankSum=0.156;SOR=2.303	GT:AD:DP:GQ:PL	0/1:3,11:14:21:399,0,21	0/0:18,0:18:48:0,48,720
NW_004764514.1	614775	.	A	T	167.19	PASS	AC=1;AF=0.25;AN=4;BaseQRankSum=1.48;ClippingRankSum=0.00;DP=36;ExcessHet=3.0103;FS=0.000;MLEAC=1;MLEAF=0.250;MQ=60.00;MQRankSum=0.00;QD=9.83;ReadPosRankSum=1.12;SOR=1.061	GT:AD:DP:GQ:PL	0/1:7,10:17:99:197,0,170	0/0:19,0:19:45:0,45,675
NW_004764514.1	615395	.	A	T	23.19	PASS	AC=2;AF=0.5;AN=4;DP=12;ExcessHet=3.0103;FS=0.000;MLEAC=2;MLEAF=1.00;MQ=60.00;QD=11.60;SOR=2.303	GT:AD:DP:GQ:PL	0/0:.:10:1	1/1:0,2:2:6:49,6,0
NW_004764514.1	616531	.	A	G	20	PASS	AC=2;AF=0.5;AN=4;DP=11;ExcessHet=3.0103;FS=0.000;MLEAC=2;MLEAF=1.00;MQ=40.41;QD=20.00;SOR=1.609	GT:AD:DP:GQ:PGT:PID:PL	1/1:0,1:1:3:1|1:616531_A_G:45,3,0	0/0:.:10:1
NW_004764514.1	616559	.	C	G	118.46	PASS	AC=2;AF=0.5;AN=4;DP=14;ExcessHet=3.0103;FS=0.000;MLEAC=2;MLEAF=1.00;MQ=56.04;QD=29.62;SOR=3.258	GT:AD:DP:GQ:PGT:PID:PL	0/0:.:10:1	1/1:0,4:4:12:1|1:616559_C_G:145,12,0
NW_004764514.1	616573	.	A	C	108.71	PASS	AC=2;AF=0.5;AN=4;DP=13;ExcessHet=3.0103;FS=0.000;MLEAC=2;MLEAF=1.00;MQ=55.00;QD=24.70;SOR=2.833	GT:AD:DP:GQ:PGT:PID:PL	0/0:.:10:1	1/1:0,3:3:9:1|1:616559_C_G:135,9,0
NW_004764514.1	617050	.	G	T	101.33	PASS	AC=2;AF=0.5;AN=4;DP=15;ExcessHet=3.0103;FS=0.000;MLEAC=2;MLEAF=1.00;MQ=50.71;QD=20.27;SOR=3.611	GT:AD:DP:GQ:PL	0/0:.:10:1	1/1:0,5:5:15:128,15,0
NW_004764514.1	617543	.	T	C	87.71	PASS	AC=2;AF=0.5;AN=4;DP=13;ExcessHet=3.0103;FS=0.000;MLEAC=2;MLEAF=1.00;MQ=51.96;QD=29.24;SOR=2.833	GT:AD:DP:GQ:PGT:PID:PL	0/0:.:10:1	1/1:0,3:3:9:1|1:617484_A_G:114,9,0
NW_004764514.1	623032	.	T	A	23.19	PASS	AC=2;AF=0.5;AN=4;DP=12;ExcessHet=3.0103;FS=0.000;MLEAC=2;MLEAF=1.00;MQ=60.00;QD=11.60;SOR=2.303	GT:AD:DP:GQ:PL	1/1:0,2:2:6:49,6,0	0/0:.:10:1
NW_004764514.1	626699	.	C	G	48.19	PASS	AC=1;AF=0.25;AN=4;BaseQRankSum=1.38;ClippingRankSum=0.00;DP=18;ExcessHet=3.0103;FS=0.000;MLEAC=1;MLEAF=0.250;MQ=60.00;MQRankSum=0.00;QD=12.05;ReadPosRankSum=0.00;SOR=0.693	GT:AD:DP:GQ:PGT:PID:PL	0/1:2,2:4:78:0|1:626656_A_G:78,0,78	0/0:14,0:14:42:.:.:0,42,328
NW_004764514.1	626708	.	TAAATAAAAATA	T	36.15	PASS	AC=1;AF=0.25;AN=4;BaseQRankSum=-5.240e-01;ClippingRankSum=0.00;DP=20;ExcessHet=3.0103;FS=0.000;MLEAC=1;MLEAF=0.250;MQ=60.00;MQRankSum=0.00;QD=7.23;ReadPosRankSum=0.00;SOR=0.446	GT:AD:DP:GQ:PGT:PID:PL	0/1:3,2:5:75:0|1:626656_A_G:75,0,120	0/0:15,0:15:45:.:.:0,45,355
NW_004764514.1	626767	.	T	C	91.19	PASS	AC=1;AF=0.25;AN=4;BaseQRankSum=-3.951e+00;ClippingRankSum=0.00;DP=38;ExcessHet=3.0103;FS=0.000;MLEAC=1;MLEAF=0.250;MQ=60.00;MQRankSum=0.00;QD=5.70;ReadPosRankSum=0.514;SOR=0.693	GT:AD:DP:GQ:PL	0/1:8,8:16:99:121,0,155	0/0:22,0:22:60:0,60,900
NW_004764514.1	626819	.	T	C	45.37	PASS	AC=1;AF=0.25;AN=4;BaseQRankSum=-6.740e-01;ClippingRankSum=0.00;DP=16;ExcessHet=3.0103;FS=0.000;MLEAC=1;MLEAF=0.250;MQ=60.00;MQRankSum=0.00;QD=4.54;ReadPosRankSum=-5.030e-01;SOR=0.693	GT:AD:DP:GQ:PL	0/1:5,5:10:75:75,0,89	0/0:6,0:6:15:0,15,225
NW_004764514.1	627237	.	T	C	577.83	PASS	AC=3;AF=0.75;AN=4;BaseQRankSum=-2.810e+00;ClippingRankSum=0.00;DP=31;ExcessHet=3.0103;FS=0.000;MLEAC=3;MLEAF=0.750;MQ=60.00;MQRankSum=0.00;QD=18.64;ReadPosRankSum=0.198;SOR=4.615	GT:AD:DP:GQ:PL	0/1:2,11:13:11:198,0,11	1/1:0,18:18:54:409,54,0
NW_004764514.1	636181	.	A	C	21.20	PASS	AC=2;AF=0.5;AN=4;DP=12;ExcessHet=3.0103;FS=0.000;MLEAC=2;MLEAF=1.00;MQ=60.00;QD=10.60;SOR=2.303	GT:AD:DP:GQ:PL	1/1:0,2:2:6:47,6,0	0/0:.:10:1
NW_004764514.1	636513	.	C	A	21.20	PASS	AC=2;AF=0.5;AN=4;DP=12;ExcessHet=3.0103;FS=0.000;MLEAC=2;MLEAF=1.00;MQ=60.00;QD=10.60;SOR=2.303	GT:AD:DP:GQ:PGT:PID:PL	1/1:0,2:2:6:1|1:636489_C_A:47,6,0	0/0:.:10:1
NW_004764514.1	640574	.	T	C	64.17	PASS	AC=2;AF=0.5;AN=4;DP=12;ExcessHet=3.0103;FS=0.000;MLEAC=2;MLEAF=1.00;MQ=60.00;QD=32.08;SOR=2.303	GT:AD:DP:GQ:PGT:PID:PL	1/1:0,2:2:6:1|1:640574_T_C:90,6,0	0/0:.:10:1
NW_004764514.1	640581	.	G	T	64.17	PASS	AC=2;AF=0.5;AN=4;DP=12;ExcessHet=3.0103;FS=0.000;MLEAC=2;MLEAF=1.00;MQ=60.00;QD=32.08;SOR=2.303	GT:AD:DP:GQ:PGT:PID:PL	1/1:0,2:2:6:1|1:640574_T_C:90,6,0	0/0:.:10:1
NW_004764514.1	640801	.	T	C	201.19	PASS	AC=1;AF=0.25;AN=4;BaseQRankSum=-1.678e+00;ClippingRankSum=0.00;DP=45;ExcessHet=3.0103;FS=3.132;MLEAC=1;MLEAF=0.250;MQ=60.00;MQRankSum=0.00;QD=8.75;ReadPosRankSum=-2.300e-01;SOR=0.124	GT:AD:DP:GQ:PL	0/1:10,13:23:99:231,0,134	0/0:22,0:22:63:0,63,945
NW_004764514.1	641236	.	G	C	21.20	PASS	AC=2;AF=0.5;AN=4;DP=12;ExcessHet=3.0103;FS=0.000;MLEAC=2;MLEAF=1.00;MQ=60.00;QD=10.60;SOR=2.303	GT:AD:DP:GQ:PL	0/0:.:10:1	1/1:0,2:2:6:47,6,0
NW_004764514.1	642277	.	A	G	136.19	PASS	AC=1;AF=0.25;AN=4;BaseQRankSum=0.061;ClippingRankSum=0.00;DP=59;ExcessHet=3.0103;FS=0.000;MLEAC=1;MLEAF=0.250;MQ=60.00;MQRankSum=0.00;QD=5.67;ReadPosRankSum=1.17;SOR=0.430	GT:AD:DP:GQ:PL	0/1:14,10:24:99:166,0,252	0/0:35,0:35:90:0,90,1350
NW_004764514.1	642394	.	G	A	741.19	PASS	AC=3;AF=0.75;AN=4;BaseQRankSum=0.856;ClippingRankSum=0.00;DP=44;ExcessHet=3.0103;FS=0.000;MLEAC=3;MLEAF=0.750;MQ=60.00;MQRankSum=0.00;QD=16.85;ReadPosRankSum=-4.930e-01;SOR=1.220	GT:AD:DP:GQ:PL	0/1:10,7:17:99:122,0,180	1/1:0,27:27:80:649,80,0
NW_004764514.1	642951	.	C	A	964.19	PASS	AC=3;AF=0.75;AN=4;BaseQRankSum=3.73;ClippingRankSum=0.00;DP=53;ExcessHet=3.0103;FS=0.000;MLEAC=3;MLEAF=0.750;MQ=60.00;MQRankSum=0.00;QD=18.19;ReadPosRankSum=0.182;SOR=1.573	GT:AD:DP:GQ:PL	0/1:10,13:23:99:253,0,172	1/1:0,30:30:90:741,90,0
NW_004764514.1	643575	.	T	C	698.19	PASS	AC=3;AF=0.75;AN=4;BaseQRankSum=3.42;ClippingRankSum=0.00;DP=33;ExcessHet=3.0103;FS=0.000;MLEAC=3;MLEAF=0.750;MQ=60.00;MQRankSum=0.00;QD=21.16;ReadPosRankSum=0.053;SOR=1.751	GT:AD:DP:GQ:PGT:PID:PL	0/1:10,7:17:99:.:.:115,0,151	1/1:0,16:16:48:1|1:643575_T_C:613,48,0
NW_004764514.1	643618	.	T	G	221.21	PASS	AC=1;AF=0.25;AN=4;BaseQRankSum=0.595;ClippingRankSum=0.00;DP=22;ExcessHet=3.0103;FS=0.000;MLEAC=1;MLEAF=0.250;MQ=60.00;MQRankSum=0.00;QD=20.11;ReadPosRankSum=0.778;SOR=1.802	GT:AD:DP:GQ:PGT:PID:PL	0/1:3,8:11:38:0|1:643618_T_G:251,0,38	0/0:11,0:11:24:.:.:0,24,360
NW_004764514.1	643689	.	C	T	58.86	PASS	AC=3;AF=0.75;AN=4;BaseQRankSum=-1.383e+00;ClippingRankSum=0.00;DP=7;ExcessHet=3.0103;FS=0.000;MLEAC=3;MLEAF=0.750;MQ=60.00;MQRankSum=0.00;QD=8.41;ReadPosRankSum=0.674;SOR=1.609	GT:AD:DP:GQ:PL	0/1:2,2:4:33:33,0,35	1/1:0,3:3:9:55,9,0
NW_004764514.1	644780	.	C	T	47.19	PASS	AC=1;AF=0.25;AN=4;BaseQRankSum=3.53;ClippingRankSum=0.00;DP=34;ExcessHet=3.0103;FS=0.000;MLEAC=1;MLEAF=0.250;MQ=60.00;MQRankSum=0.00;QD=2.95;ReadPosRankSum=0.195;SOR=0.223	GT:AD:DP:GQ:PGT:PID:PL	0/1:11,5:16:77:0|1:644780_C_T:77,0,399	0/0:18,0:18:51:.:.:0,51,765
NW_004764514.1	644786	.	C	T	525.19	PASS	AC=3;AF=0.75;AN=4;BaseQRankSum=-3.667e+00;ClippingRankSum=0.00;DP=32;ExcessHet=3.0103;FS=0.000;MLEAC=3;MLEAF=0.750;MQ=60.00;MQRankSum=0.00;QD=16.41;ReadPosRankSum=0.066;SOR=3.126	GT:AD:DP:GQ:PGT:PID:PL	0/1:5,10:15:99:1|0:644780_C_T:182,0,180	1/1:0,17:17:50:.:.:373,50,0
NW_004764514.1	647180	.	A	G	20.21	PASS	AC=2;AF=0.5;AN=4;DP=12;ExcessHet=3.0103;FS=0.000;MLEAC=2;MLEAF=1.00;MQ=60.00;QD=10.11;SOR=0.693	GT:AD:DP:GQ:PL	1/1:0,2:2:6:46,6,0	0/0:.:10:1
NW_004764514.1	648486	.	CCA	C	54.91	PASS	AC=2;AF=0.5;AN=4;DP=5;ExcessHet=0.7918;FS=0.000;MLEAC=2;MLEAF=0.500;MQ=60.00;QD=18.30;SOR=2.833	GT:AD:DP:GQ:PL	0/0:2,0:2:6:0,6,44	1/1:0,3:3:9:95,9,0
NW_004764514.1	648856	.	C	T	196.58	PASS	AC=2;AF=0.5;AN=4;DP=7;ExcessHet=3.0103;FS=0.000;MLEAC=3;MLEAF=0.750;MQ=60.00;QD=33.28;SOR=3.258	GT:AD:DP:GQ:PGT:PID:PL	0/0:3,0:3:0:.:.:0,0,24	1/1:0,4:4:18:1|1:648856_C_T:225,18,0
NW_004764514.1	648868	.	A	T	198.21	PASS	AC=2;AF=0.5;AN=4;DP=10;ExcessHet=3.0103;FS=0.000;MLEAC=3;MLEAF=0.750;MQ=60.00;QD=33.04;SOR=3.912	GT:AD:DP:GQ:PGT:PID:PL	0/0:4,0:4:0:.:.:0,0,5	1/1:0,6:6:18:1|1:648856_C_T:225,18,0
NW_004764514.1	658291	.	T	C	310.20	PASS	AC=2;AF=0.5;AN=4;DP=26;ExcessHet=3.0103;FS=0.000;MLEAC=2;MLEAF=1.00;MQ=60.00;QD=19.39;SOR=5.670	GT:AD:DP:GQ:PL	0/0:.:10:1	1/1:0,16:16:47:337,47,0
NW_004764514.1	658348	.	G	A	296.19	PASS	AC=3;AF=0.75;AN=4;BaseQRankSum=0.00;ClippingRankSum=0.00;DP=18;ExcessHet=3.0103;FS=0.000;MLEAC=3;MLEAF=0.750;MQ=60.00;MQRankSum=0.00;QD=16.45;ReadPosRankSum=0.00;SOR=2.303	GT:AD:DP:GQ:PL	0/1:4,3:7:53:53,0,78	1/1:0,11:11:33:273,33,0
NW_004764514.1	658706	.	TC	T	31.17	PASS	AC=1;AF=0.25;AN=4;BaseQRankSum=2.66;ClippingRankSum=0.00;DP=17;ExcessHet=3.0103;FS=0.000;MLEAC=1;MLEAF=0.250;MQ=60.00;MQRankSum=0.00;QD=3.46;ReadPosRankSum=1.44;SOR=0.527	GT:AD:DP:GQ:PL	0/1:5,4:9:70:70,0,113	0/0:8,0:8:24:0,24,171
NW_004764514.1	658877	.	G	GTT	106.27	PASS	AC=1;AF=0.25;AN=4;BaseQRankSum=0.180;ClippingRankSum=0.00;DP=16;ExcessHet=3.0103;FS=0.000;MLEAC=1;MLEAF=0.250;MQ=67.29;MQRankSum=1.07;QD=15.18;ReadPosRankSum=0.00;SOR=2.584	GT:AD:DP:GQ:PL	0/1:1,6:7:11:145,0,11	0/0:9,0:9:27:0,27,213
NW_004764514.1	666053	.	C	T	437.20	PASS	AC=2;AF=0.5;AN=4;DP=21;ExcessHet=3.0103;FS=0.000;MLEAC=2;MLEAF=1.00;MQ=51.38;QD=28.02;SOR=4.977	GT:AD:DP:GQ:PGT:PID:PL	0/0:.:10:1	1/1:0,11:11:33:1|1:666053_C_T:464,33,0
NW_004764514.1	666060	.	C	T	437.20	PASS	AC=2;AF=0.5;AN=4;DP=20;ExcessHet=3.0103;FS=0.000;MLEAC=2;MLEAF=1.00;MQ=50.71;QD=25.64;SOR=4.804	GT:AD:DP:GQ:PGT:PID:PL	0/0:.:10:1	1/1:0,10:10:33:1|1:666053_C_T:464,33,0
NW_004764514.1	666382	.	A	AAC	36.13	PASS	AC=2;AF=0.5;AN=4;DP=12;ExcessHet=3.0103;FS=0.000;MLEAC=2;MLEAF=1.00;MQ=58.31;QD=18.07;SOR=2.303	GT:AD:DP:GQ:PL	0/0:.:10:1	1/1:0,2:2:6:71,6,0
NW_004764514.1	666978	.	T	G	178.44	PASS	AC=1;AF=0.25;AN=4;BaseQRankSum=0.00;ClippingRankSum=0.00;DP=8;ExcessHet=3.0103;FS=0.000;MLEAC=1;MLEAF=0.250;MQ=60.00;MQRankSum=0.00;QD=29.74;ReadPosRankSum=-2.100e-01;SOR=2.303	GT:AD:DP:GQ:PGT:PID:PL	0/1:1,5:6:29:0|1:666978_T_G:207,0,29	0/0:2,0:2:6:.:.:0,6,35
NW_004764514.1	666979	.	T	A	178.44	PASS	AC=1;AF=0.25;AN=4;BaseQRankSum=1.38;ClippingRankSum=0.00;DP=8;ExcessHet=3.0103;FS=0.000;MLEAC=1;MLEAF=0.250;MQ=60.00;MQRankSum=0.00;QD=29.74;ReadPosRankSum=-2.100e-01;SOR=2.303	GT:AD:DP:GQ:PGT:PID:PL	0/1:1,5:6:29:0|1:666978_T_G:207,0,29	0/0:2,0:2:6:.:.:0,6,35
NW_004764514.1	667489	.	A	T	23.19	PASS	AC=2;AF=0.5;AN=4;DP=12;ExcessHet=3.0103;FS=0.000;MLEAC=2;MLEAF=1.00;MQ=48.99;QD=11.60;SOR=2.303	GT:AD:DP:GQ:PL	0/0:.:10:1	1/1:0,2:2:6:49,6,0
NW_004764514.1	667528	.	A	G	21.20	PASS	AC=2;AF=0.5;AN=4;DP=12;ExcessHet=3.0103;FS=0.000;MLEAC=2;MLEAF=1.00;MQ=60.00;QD=10.60;SOR=2.303	GT:AD:DP:GQ:PL	0/0:.:10:1	1/1:0,2:2:6:47,6,0
NW_004764514.1	668160	.	G	A	21.20	PASS	AC=2;AF=0.5;AN=4;DP=12;ExcessHet=3.0103;FS=0.000;MLEAC=2;MLEAF=1.00;MQ=48.99;QD=10.60;SOR=2.303	GT:AD:DP:GQ:PL	0/0:.:10:1	1/1:0,2:2:6:47,6,0
NW_004764514.1	668682	.	G	A	41.20	PASS	AC=2;AF=0.5;AN=4;DP=3;ExcessHet=0.7918;FS=0.000;MLEAC=3;MLEAF=0.750;MQ=60.00;QD=20.60;SOR=2.303	GT:AD:DP:GQ:PGT:PID:PL	0/0:1,0:1:3:.:.:0,3,24	1/1:0,2:2:6:1|1:668682_G_A:70,6,0
NW_004764514.1	668687	.	A	G	41.20	PASS	AC=2;AF=0.5;AN=4;DP=2;ExcessHet=0.7918;FS=0.000;MLEAC=3;MLEAF=0.750;MQ=60.00;QD=34.07;SOR=1.609	GT:AD:DP:GQ:PGT:PID:PL	0/0:1,0:1:3:.:.:0,3,24	1/1:0,1:1:6:1|1:668682_G_A:70,6,0
NW_004764514.1	669227	.	A	T	123.45	PASS	AC=3;AF=0.75;AN=4;BaseQRankSum=0.674;ClippingRankSum=0.00;DP=10;ExcessHet=3.0103;FS=0.000;MLEAC=3;MLEAF=0.750;MQ=60.00;MQRankSum=0.00;QD=12.34;ReadPosRankSum=1.04;SOR=2.303	GT:AD:DP:GQ:PL	0/1:2,3:5:20:45,0,20	1/1:0,5:5:15:108,15,0
NW_004764514.1	679790	.	C	T	21.20	PASS	AC=2;AF=0.5;AN=4;DP=12;ExcessHet=3.0103;FS=0.000;MLEAC=2;MLEAF=1.00;MQ=58.74;QD=10.60;SOR=2.303	GT:AD:DP:GQ:PL	0/0:.:10:1	1/1:0,2:2:6:47,6,0
NW_004764514.1	679969	.	C	A	521.19	PASS	AC=3;AF=0.75;AN=4;BaseQRankSum=1.89;ClippingRankSum=0.00;DP=29;ExcessHet=3.0103;FS=0.000;MLEAC=3;MLEAF=0.750;MQ=60.00;MQRankSum=0.00;QD=17.97;ReadPosRankSum=0.674;SOR=0.610	GT:AD:DP:GQ:PL	0/1:3,7:10:39:125,0,39	1/1:0,19:19:56:426,56,0
NW_004764514.1	680014	.	C	T	538.19	PASS	AC=3;AF=0.75;AN=4;BaseQRankSum=-3.359e+00;ClippingRankSum=0.00;DP=37;ExcessHet=3.0103;FS=5.133;MLEAC=3;MLEAF=0.750;MQ=60.00;MQRankSum=0.00;QD=14.55;ReadPosRankSum=-3.750e-01;SOR=0.148	GT:AD:DP:GQ:PL	0/1:9,8:17:99:121,0,163	1/1:0,20:20:59:447,59,0
NW_004764514.1	680068	.	C	T	100.19	PASS	AC=1;AF=0.25;AN=4;BaseQRankSum=-3.361e+00;ClippingRankSum=0.00;DP=30;ExcessHet=3.0103;FS=0.000;MLEAC=1;MLEAF=0.250;MQ=60.00;MQRankSum=0.00;QD=7.71;ReadPosRankSum=-1.095e+00;SOR=1.179	GT:AD:DP:GQ:PL	0/1:5,8:13:85:130,0,85	0/0:17,0:17:39:0,39,585
NW_004764514.1	680161	.	G	T	561.19	PASS	AC=3;AF=0.75;AN=4;BaseQRankSum=-6.740e-01;ClippingRankSum=0.00;DP=38;ExcessHet=3.0103;FS=0.000;MLEAC=3;MLEAF=0.750;MQ=60.00;MQRankSum=0.00;QD=14.77;ReadPosRankSum=0.911;SOR=0.627	GT:AD:DP:GQ:PL	0/1:9,9:18:99:160,0,164	1/1:0,20:20:59:431,59,0
NW_004764514.1	681546	.	G	T	144.37	PASS	AC=3;AF=0.75;AN=4;BaseQRankSum=0.854;ClippingRankSum=0.00;DP=13;ExcessHet=3.0103;FS=0.000;MLEAC=3;MLEAF=0.750;MQ=60.00;MQRankSum=0.00;QD=11.11;ReadPosRankSum=0.414;SOR=1.179	GT:AD:DP:GQ:PL	0/1:5,3:8:50:50,0,84	1/1:0,5:5:15:124,15,0
NW_004764514.1	681683	.	T	C	246.22	PASS	AC=3;AF=0.75;AN=4;BaseQRankSum=1.83;ClippingRankSum=0.00;DP=15;ExcessHet=3.0103;FS=0.000;MLEAC=3;MLEAF=0.750;MQ=60.00;MQRankSum=0.00;QD=16.41;ReadPosRankSum=-4.310e-01;SOR=3.126	GT:AD:DP:GQ:PL	0/1:2,4:6:27:77,0,27	1/1:0,9:9:26:199,26,0
NW_004764514.1	681764	.	G	T	267.28	PASS	AC=3;AF=0.75;AN=4;BaseQRankSum=1.13;ClippingRankSum=0.00;DP=13;ExcessHet=3.0103;FS=0.000;MLEAC=3;MLEAF=0.750;MQ=60.00;MQRankSum=0.00;QD=20.56;ReadPosRankSum=1.37;SOR=1.609	GT:AD:DP:GQ:PGT:PID:PL	0/1:4,3:7:38:.:.:38,0,74	1/1:0,6:6:18:1|1:681764_G_T:259,18,0
NW_004764514.1	681893	.	G	T	504.21	PASS	AC=3;AF=0.75;AN=4;BaseQRankSum=-2.530e-01;ClippingRankSum=0.00;DP=14;ExcessHet=3.0103;FS=0.000;MLEAC=3;MLEAF=0.750;MQ=60.00;MQRankSum=0.00;QD=30.31;ReadPosRankSum=1.28;SOR=3.912	GT:AD:DP:GQ:PGT:PID:PL	0/1:1,4:5:30:0|1:681893_G_T:141,0,30	1/1:0,9:9:27:1|1:681893_G_T:393,27,0
NW_004764514.1	681894	.	C	T	504.21	PASS	AC=3;AF=0.75;AN=4;BaseQRankSum=0.00;ClippingRankSum=0.00;DP=14;ExcessHet=3.0103;FS=0.000;MLEAC=3;MLEAF=0.750;MQ=60.00;MQRankSum=0.00;QD=27.48;ReadPosRankSum=1.28;SOR=3.912	GT:AD:DP:GQ:PGT:PID:PL	0/1:1,4:5:30:0|1:681893_G_T:141,0,30	1/1:0,9:9:27:1|1:681893_G_T:393,27,0
NW_004764514.1	682258	.	GA	G	22.91	PASS	AC=1;AF=0.25;AN=4;BaseQRankSum=0.00;ClippingRankSum=0.00;DP=11;ExcessHet=3.0103;FS=0.000;MLEAC=2;MLEAF=0.500;MQ=60.00;MQRankSum=0.00;QD=3.82;ReadPosRankSum=0.00;SOR=1.329	GT:AD:DP:GQ:PL	0/1:2,4:6:27:58,0,27	0/0:5,0:5:0:0,0,15
NW_004764514.1	682524	.	A	G	160.24	PASS	AC=3;AF=0.75;AN=4;BaseQRankSum=0.00;ClippingRankSum=0.00;DP=14;ExcessHet=3.0103;FS=0.000;MLEAC=3;MLEAF=0.750;MQ=60.00;MQRankSum=0.00;QD=11.45;ReadPosRankSum=0.328;SOR=1.765	GT:AD:DP:GQ:PL	0/1:4,3:7:53:53,0,78	1/1:0,7:7:20:137,20,0
NW_004764514.1	682866	.	T	A	26.25	PASS	AC=1;AF=0.25;AN=4;BaseQRankSum=1.96;ClippingRankSum=0.00;DP=14;ExcessHet=3.0103;FS=0.000;MLEAC=1;MLEAF=0.250;MQ=60.00;MQRankSum=0.00;QD=4.37;ReadPosRankSum=0.00;SOR=0.693	GT:AD:DP:GQ:PGT:PID:PL	0/1:3,3:6:25:0|1:682866_T_A:56,0,25	0/0:8,0:8:21:.:.:0,21,315
NW_004764514.1	683018	.	T	C	30.72	PASS	AC=2;AF=0.5;AN=4;DP=13;ExcessHet=3.0103;FS=0.000;MLEAC=2;MLEAF=1.00;MQ=51.96;QD=10.24;SOR=2.833	GT:AD:DP:GQ:PL	1/1:0,3:3:9:57,9,0	0/0:.:10:1
NW_004764514.1	683556	.	A	G	62.23	PASS	AC=1;AF=0.25;AN=4;BaseQRankSum=0.00;ClippingRankSum=0.00;DP=11;ExcessHet=3.0103;FS=0.000;MLEAC=1;MLEAF=0.250;MQ=60.00;MQRankSum=0.00;QD=15.56;ReadPosRankSum=-1.150e+00;SOR=1.609	GT:AD:DP:GQ:PGT:PID:PL	0/1:1,3:4:36:0|1:683556_A_G:92,0,36	0/0:7,0:7:21:.:.:0,21,148
NW_004764514.1	683567	.	G	T	66.28	PASS	AC=1;AF=0.25;AN=4;BaseQRankSum=-1.282e+00;ClippingRankSum=0.00;DP=13;ExcessHet=3.0103;FS=0.000;MLEAC=1;MLEAF=0.250;MQ=60.00;MQRankSum=0.00;QD=13.26;ReadPosRankSum=-6.740e-01;SOR=1.022	GT:AD:DP:GQ:PGT:PID:PL	0/1:2,3:5:56:0|1:683556_A_G:96,0,56	0/0:8,0:8:18:.:.:0,18,270
NW_004764514.1	683798	.	G	A	181.28	PASS	AC=3;AF=0.75;AN=4;BaseQRankSum=0.00;ClippingRankSum=0.00;DP=13;ExcessHet=3.0103;FS=0.000;MLEAC=3;MLEAF=0.750;MQ=60.00;MQRankSum=0.00;QD=13.94;ReadPosRankSum=1.37;SOR=2.147	GT:AD:DP:GQ:PL	0/1:3,4:7:53:78,0,53	1/1:0,6:6:18:133,18,0
NW_004764514.1	683900	.	C	T	217.53	PASS	AC=3;AF=0.75;AN=4;BaseQRankSum=0.967;ClippingRankSum=0.00;DP=12;ExcessHet=3.0103;FS=0.000;MLEAC=3;MLEAF=0.750;MQ=60.00;MQRankSum=0.00;QD=18.13;ReadPosRankSum=-9.670e-01;SOR=3.611	GT:AD:DP:GQ:PL	0/1:1,2:3:14:40,0,14	1/1:0,9:9:27:207,27,0
NW_004764514.1	684968	.	A	AAACCC	94.91	PASS	AC=2;AF=0.5;AN=4;DP=5;ExcessHet=0.7918;FS=0.000;MLEAC=2;MLEAF=0.500;MQ=70.00;QD=31.64;SOR=2.833	GT:AD:DP:GQ:PL	1/1:0,3:3:9:135,9,0	0/0:2,0:2:6:0,6,43
NW_004764514.1	685573	.	CAACAGAAA	C	52.13	PASS	AC=2;AF=0.5;AN=4;DP=4;ExcessHet=0.7918;FS=0.000;MLEAC=2;MLEAF=0.500;MQ=60.00;QD=26.06;SOR=2.303	GT:AD:DP:GQ:PL	1/1:0,2:2:6:90,6,0	0/0:2,0:2:3:0,3,45
NW_004764514.1	685878	.	T	C	21.20	PASS	AC=2;AF=0.5;AN=4;DP=12;ExcessHet=3.0103;FS=0.000;MLEAC=2;MLEAF=1.00;MQ=60.00;QD=10.60;SOR=2.303	GT:AD:DP:GQ:PL	0/0:.:10:1	1/1:0,2:2:6:47,6,0
NW_004764514.1	687188	.	GCAA	G	65.57	PASS	AC=1;AF=0.25;AN=4;BaseQRankSum=0.319;ClippingRankSum=0.00;DP=14;ExcessHet=3.0103;FS=0.000;MLEAC=1;MLEAF=0.500;MQ=55.15;MQRankSum=0.319;QD=16.39;ReadPosRankSum=0.319;SOR=1.609	GT:AD:DP:GQ:PL	0/0:.:10:1	0/1:1,3:4:10:101,0,10
NW_004764514.1	687213	.	G	A	78.19	PASS	AC=1;AF=0.25;AN=4;BaseQRankSum=-3.750e-01;ClippingRankSum=0.00;DP=32;ExcessHet=3.0103;FS=0.000;MLEAC=1;MLEAF=0.250;MQ=60.00;MQRankSum=0.00;QD=5.21;ReadPosRankSum=0.169;SOR=0.582	GT:AD:DP:GQ:PL	0/1:8,7:15:99:108,0,147	0/0:17,0:17:33:0,33,369
NW_004764514.1	687428	.	T	G	785.19	PASS	AC=3;AF=0.75;AN=4;BaseQRankSum=2.25;ClippingRankSum=0.00;DP=27;ExcessHet=3.0103;FS=0.000;MLEAC=3;MLEAF=0.750;MQ=60.00;MQRankSum=0.00;QD=29.08;ReadPosRankSum=0.160;SOR=3.690	GT:AD:DP:GQ:PGT:PID:PL	0/1:3,11:14:55:0|1:687428_T_G:345,0,55	1/1:0,13:13:45:1|1:687428_T_G:470,45,0
NW_004764514.1	687452	.	C	A	772.19	PASS	AC=3;AF=0.75;AN=4;BaseQRankSum=1.25;ClippingRankSum=0.00;DP=30;ExcessHet=3.0103;FS=0.000;MLEAC=3;MLEAF=0.750;MQ=60.00;MQRankSum=0.00;QD=25.74;ReadPosRankSum=1.96;SOR=2.985	GT:AD:DP:GQ:PGT:PID:PL	0/1:5,9:14:99:0|1:687428_T_G:300,0,100	1/1:0,16:16:48:1|1:687428_T_G:502,48,0
NW_004764514.1	687551	.	G	A	567.19	PASS	AC=3;AF=0.75;AN=4;BaseQRankSum=0.742;ClippingRankSum=0.00;DP=41;ExcessHet=3.0103;FS=0.000;MLEAC=3;MLEAF=0.750;MQ=60.00;MQRankSum=0.00;QD=13.83;ReadPosRankSum=0.356;SOR=0.693	GT:AD:DP:GQ:PL	0/1:13,10:23:99:169,0,239	1/1:0,18:18:54:428,54,0
NW_004764514.1	687728	.	A	G	437.19	PASS	AC=1;AF=0.25;AN=4;BaseQRankSum=-1.181e+00;ClippingRankSum=0.00;DP=45;ExcessHet=3.0103;FS=0.000;MLEAC=1;MLEAF=0.250;MQ=60.00;MQRankSum=0.00;QD=19.87;ReadPosRankSum=-1.266e+00;SOR=1.609	GT:AD:DP:GQ:PGT:PID:PL	0/1:7,15:22:99:0|1:687728_A_G:467,0,155	0/0:23,0:23:60:.:.:0,60,620
NW_004764514.1	687752	.	C	T	390.19	PASS	AC=1;AF=0.25;AN=4;BaseQRankSum=1.36;ClippingRankSum=0.00;DP=39;ExcessHet=3.0103;FS=0.000;MLEAC=1;MLEAF=0.250;MQ=60.00;MQRankSum=0.00;QD=22.95;ReadPosRankSum=0.606;SOR=1.371	GT:AD:DP:GQ:PGT:PID:PL	0/1:6,11:17:99:0|1:687728_A_G:420,0,146	0/0:22,0:22:51:.:.:0,51,765
NW_004764514.1	687854	.	A	G	292.19	PASS	AC=1;AF=0.25;AN=4;BaseQRankSum=-5.310e-01;ClippingRankSum=0.00;DP=65;ExcessHet=3.0103;FS=0.000;MLEAC=1;MLEAF=0.250;MQ=60.00;MQRankSum=0.00;QD=9.43;ReadPosRankSum=-6.600e-02;SOR=1.044	GT:AD:DP:GQ:PL	0/1:13,18:31:99:322,0,220	0/0:34,0:34:99:0,99,1485
NW_004764514.1	687878	.	T	C	360.19	PASS	AC=1;AF=0.25;AN=4;BaseQRankSum=-3.751e+00;ClippingRankSum=0.00;DP=66;ExcessHet=3.0103;FS=0.000;MLEAC=1;MLEAF=0.250;MQ=60.00;MQRankSum=0.00;QD=10.59;ReadPosRankSum=-1.181e+00;SOR=1.418	GT:AD:DP:GQ:PL	0/1:12,22:34:99:390,0,179	0/0:32,0:32:90:0,90,758
NW_004764514.1	688535	.	A	T	1084.19	PASS	AC=3;AF=0.75;AN=4;BaseQRankSum=2.60;ClippingRankSum=0.00;DP=37;ExcessHet=3.0103;FS=0.000;MLEAC=3;MLEAF=0.750;MQ=60.00;MQRankSum=0.00;QD=29.30;ReadPosRankSum=1.86;SOR=1.802	GT:AD:DP:GQ:PGT:PID:PL	0/1:11,8:19:99:0|1:688535_A_T:303,0,421	1/1:0,18:18:57:1|1:688535_A_T:811,57,0
NW_004764514.1	688540	.	G	C	1084.19	PASS	AC=3;AF=0.75;AN=4;BaseQRankSum=-3.579e+00;ClippingRankSum=0.00;DP=38;ExcessHet=3.0103;FS=0.000;MLEAC=3;MLEAF=0.750;MQ=60.00;MQRankSum=0.00;QD=28.53;ReadPosRankSum=1.03;SOR=1.863	GT:AD:DP:GQ:PGT:PID:PL	0/1:11,8:19:99:0|1:688535_A_T:303,0,422	1/1:0,19:19:57:1|1:688535_A_T:811,57,0
NW_004764514.1	688611	.	A	G	679.19	PASS	AC=3;AF=0.75;AN=4;BaseQRankSum=-6.150e-01;ClippingRankSum=0.00;DP=50;ExcessHet=3.0103;FS=0.000;MLEAC=3;MLEAF=0.750;MQ=60.00;MQRankSum=0.00;QD=13.58;ReadPosRankSum=1.61;SOR=0.693	GT:AD:DP:GQ:PL	0/1:16,7:23:83:83,0,310	1/1:0,27:27:80:626,80,0
NW_004764514.1	688764	.	C	G	74.84	PASS	AC=1;AF=0.25;AN=4;BaseQRankSum=1.15;ClippingRankSum=0.00;DP=14;ExcessHet=3.0103;FS=0.000;MLEAC=1;MLEAF=0.250;MQ=60.00;MQRankSum=0.00;QD=18.71;ReadPosRankSum=0.319;SOR=1.609	GT:AD:DP:GQ:PGT:PID:PL	0/1:1,3:4:12:0|1:688753_T_TA:103,0,12	0/0:10,0:10:5:.:.:0,5,191
NW_004764514.1	688854	.	C	CT	78.29	PASS	AC=2;AF=0.5;AN=4;DP=15;ExcessHet=3.0103;FS=0.000;MLEAC=2;MLEAF=1.00;MQ=61.88;QD=15.66;SOR=3.611	GT:AD:DP:GQ:PL	1/1:0,5:5:15:114,15,0	0/0:.:10:1
NW_004764514.1	689756	.	T	C	112.55	PASS	AC=2;AF=0.5;AN=4;DP=14;ExcessHet=3.0103;FS=0.000;MLEAC=3;MLEAF=0.750;MQ=60.00;QD=18.76;SOR=3.912	GT:AD:DP:GQ:PL	0/0:8,0:8:0:0,0,95	1/1:0,6:6:18:141,18,0
NW_004764514.1	689771	.	A	T	429.19	PASS	AC=3;AF=0.75;AN=4;BaseQRankSum=2.74;ClippingRankSum=0.00;DP=28;ExcessHet=3.0103;FS=0.000;MLEAC=3;MLEAF=0.750;MQ=60.00;MQRankSum=0.00;QD=15.33;ReadPosRankSum=-1.602e+00;SOR=1.863	GT:AD:DP:GQ:PL	0/1:8,3:11:42:42,0,136	1/1:0,17:17:51:417,51,0
NW_004764514.1	690068	.	G	T	371.19	PASS	AC=1;AF=0.25;AN=4;BaseQRankSum=5.49;ClippingRankSum=0.00;DP=98;ExcessHet=3.0103;FS=0.000;MLEAC=1;MLEAF=0.250;MQ=60.00;MQRankSum=0.00;QD=7.42;ReadPosRankSum=0.010;SOR=0.488	GT:AD:DP:GQ:PL	0/1:28,22:50:99:401,0,506	0/0:48,0:48:99:0,120,1800
NW_004764514.1	690182	.	G	A	1592.19	PASS	AC=3;AF=0.75;AN=4;BaseQRankSum=-1.262e+00;ClippingRankSum=0.00;DP=92;ExcessHet=3.0103;FS=0.000;MLEAC=3;MLEAF=0.750;MQ=60.00;MQRankSum=0.00;QD=17.31;ReadPosRankSum=0.349;SOR=3.209	GT:AD:DP:GQ:PL	0/1:15,25:40:99:406,0,237	1/1:0,52:52:99:1216,155,0
NW_004764514.1	690353	.	G	T	275.19	PASS	AC=1;AF=0.25;AN=4;BaseQRankSum=6.71;ClippingRankSum=0.00;DP=99;ExcessHet=3.0103;FS=0.000;MLEAC=1;MLEAF=0.250;MQ=60.00;MQRankSum=0.00;QD=4.91;ReadPosRankSum=0.270;SOR=0.245	GT:AD:DP:GQ:PGT:PID:PL	0/1:37,19:56:99:0|1:690332_C_T:305,0,653	0/0:43,0:43:99:.:.:0,108,1009
NW_004764514.1	690491	.	A	G	341.19	PASS	AC=1;AF=0.25;AN=4;BaseQRankSum=4.59;ClippingRankSum=0.00;DP=75;ExcessHet=3.0103;FS=0.000;MLEAC=1;MLEAF=0.250;MQ=60.00;MQRankSum=0.00;QD=10.66;ReadPosRankSum=0.604;SOR=0.399	GT:AD:DP:GQ:PGT:PID:PL	0/1:19,13:32:99:0|1:690491_A_G:371,0,653	0/0:43,0:43:99:.:.:0,108,1009
NW_004764514.1	690506	.	A	G	329.19	PASS	AC=1;AF=0.25;AN=4;BaseQRankSum=4.65;ClippingRankSum=0.00;DP=75;ExcessHet=3.0103;FS=0.000;MLEAC=1;MLEAF=0.250;MQ=60.00;MQRankSum=0.00;QD=10.29;ReadPosRankSum=-4.200e-01;SOR=0.160	GT:AD:DP:GQ:PGT:PID:PL	0/1:23,9:32:99:0|1:690491_A_G:359,0,736	0/0:43,0:43:99:.:.:0,108,1009
NW_004764514.1	691046	.	G	A	1119.19	PASS	AC=3;AF=0.75;AN=4;BaseQRankSum=1.86;ClippingRankSum=0.00;DP=65;ExcessHet=3.0103;FS=0.000;MLEAC=3;MLEAF=0.750;MQ=60.00;MQRankSum=0.00;QD=17.22;ReadPosRankSum=-1.195e+00;SOR=3.091	GT:AD:DP:GQ:PL	0/1:11,15:26:99:234,0,174	1/1:0,39:39:99:915,115,0
NW_004764514.1	691106	.	A	G	73.19	PASS	AC=1;AF=0.25;AN=4;BaseQRankSum=0.405;ClippingRankSum=0.00;DP=71;ExcessHet=3.0103;FS=0.000;MLEAC=1;MLEAF=0.250;MQ=60.00;MQRankSum=0.00;QD=2.22;ReadPosRankSum=1.15;SOR=0.148	GT:AD:DP:GQ:PL	0/1:24,9:33:99:103,0,457	0/0:38,0:38:99:0,99,987
NW_004764514.1	691780	.	C	A	81.19	PASS	AC=1;AF=0.25;AN=4;BaseQRankSum=1.79;ClippingRankSum=0.00;DP=27;ExcessHet=3.0103;FS=0.000;MLEAC=1;MLEAF=0.250;MQ=60.00;MQRankSum=0.00;QD=6.77;ReadPosRankSum=-1.390e+00;SOR=0.169	GT:AD:DP:GQ:PL	0/1:6,6:12:99:111,0,112	0/0:15,0:15:45:0,45,351
NW_004764514.1	691831	.	T	C	545.19	PASS	AC=3;AF=0.75;AN=4;BaseQRankSum=-3.036e+00;ClippingRankSum=0.00;DP=38;ExcessHet=3.0103;FS=6.255;MLEAC=3;MLEAF=0.750;MQ=60.00;MQRankSum=0.00;QD=14.35;ReadPosRankSum=0.367;SOR=3.816	GT:AD:DP:GQ:PL	0/1:9,6:15:79:79,0,167	1/1:0,23:23:68:496,68,0
NW_004764514.1	691936	.	A	G	338.19	PASS	AC=3;AF=0.75;AN=4;BaseQRankSum=-1.550e-01;ClippingRankSum=0.00;DP=26;ExcessHet=3.0103;FS=0.000;MLEAC=3;MLEAF=0.750;MQ=60.00;MQRankSum=0.00;QD=13.01;ReadPosRankSum=0.569;SOR=1.697	GT:AD:DP:GQ:PL	0/1:8,8:16:99:144,0,135	1/1:0,10:10:29:224,29,0
NW_004764514.1	691957	.	T	A	515.19	PASS	AC=3;AF=0.75;AN=4;BaseQRankSum=-7.700e-01;ClippingRankSum=0.00;DP=38;ExcessHet=3.0103;FS=0.000;MLEAC=3;MLEAF=0.750;MQ=60.00;MQRankSum=0.00;QD=13.56;ReadPosRankSum=-1.920e-01;SOR=0.693	GT:AD:DP:GQ:PL	0/1:12,9:21:99:151,0,224	1/1:0,17:17:50:394,50,0
NW_004764514.1	692140	.	T	C	652.19	PASS	AC=3;AF=0.75;AN=4;BaseQRankSum=-1.465e+00;ClippingRankSum=0.00;DP=23;ExcessHet=3.0103;FS=6.628;MLEAC=3;MLEAF=0.750;MQ=60.00;MQRankSum=0.00;QD=28.36;ReadPosRankSum=1.07;SOR=4.073	GT:AD:DP:GQ:PGT:PID:PL	0/1:5,5:10:99:0|1:692140_T_C:195,0,195	1/1:0,13:13:39:1|1:692140_T_C:487,39,0
NW_004764514.1	692141	.	T	C	652.19	PASS	AC=3;AF=0.75;AN=4;BaseQRankSum=-2.260e+00;ClippingRankSum=0.00;DP=23;ExcessHet=3.0103;FS=6.628;MLEAC=3;MLEAF=0.750;MQ=60.00;MQRankSum=0.00;QD=28.36;ReadPosRankSum=1.07;SOR=4.073	GT:AD:DP:GQ:PGT:PID:PL	0/1:5,5:10:99:0|1:692140_T_C:195,0,195	1/1:0,13:13:39:1|1:692140_T_C:487,39,0
NW_004764514.1	692182	.	A	T	513.19	PASS	AC=3;AF=0.75;AN=4;BaseQRankSum=-3.480e+00;ClippingRankSum=0.00;DP=36;ExcessHet=3.0103;FS=6.532;MLEAC=3;MLEAF=0.750;MQ=60.00;MQRankSum=0.00;QD=14.26;ReadPosRankSum=0.503;SOR=3.981	GT:AD:DP:GQ:PL	0/1:8,12:20:99:177,0,147	1/1:0,16:16:48:366,48,0
NW_004764514.1	692222	.	A	G	474.23	PASS	AC=3;AF=0.75;AN=4;BaseQRankSum=-3.310e-01;ClippingRankSum=0.00;DP=31;ExcessHet=3.0103;FS=0.000;MLEAC=3;MLEAF=0.750;MQ=60.00;MQRankSum=0.00;QD=15.30;ReadPosRankSum=1.54;SOR=2.694	GT:AD:DP:GQ:PL	0/1:5,11:16:71:212,0,71	1/1:1,14:15:21:292,21,0
NW_004764514.1	692485	.	T	C	226.44	PASS	AC=2;AF=0.5;AN=4;DP=26;ExcessHet=1.5490;FS=0.000;MLEAC=3;MLEAF=0.750;MQ=60.00;QD=18.87;SOR=5.136	GT:AD:DP:GQ:PL	0/0:14,0:14:0:0,0,177	1/1:0,12:12:35:255,35,0
NW_004764514.1	692554	.	C	A	613.19	PASS	AC=3;AF=0.75;AN=4;BaseQRankSum=1.50;ClippingRankSum=0.00;DP=37;ExcessHet=3.0103;FS=0.000;MLEAC=3;MLEAF=0.750;MQ=60.00;MQRankSum=0.00;QD=16.57;ReadPosRankSum=0.222;SOR=2.242	GT:AD:DP:GQ:PL	0/1:9,9:18:99:169,0,168	1/1:0,19:19:57:474,57,0
NW_004764514.1	692639	.	A	T	575.19	PASS	AC=3;AF=0.75;AN=4;BaseQRankSum=-8.670e-01;ClippingRankSum=0.00;DP=31;ExcessHet=3.0103;FS=0.000;MLEAC=3;MLEAF=0.750;MQ=60.00;MQRankSum=0.00;QD=18.55;ReadPosRankSum=1.15;SOR=1.839	GT:AD:DP:GQ:PGT:PID:PL	0/1:9,6:15:99:0|1:692639_A_T:223,0,310	1/1:0,16:16:47:.:.:382,47,0
NW_004764514.1	692650	.	G	T	624.19	PASS	AC=3;AF=0.75;AN=4;BaseQRankSum=-3.923e+00;ClippingRankSum=0.00;DP=35;ExcessHet=3.0103;FS=0.000;MLEAC=3;MLEAF=0.750;MQ=60.00;MQRankSum=0.00;QD=17.83;ReadPosRankSum=1.16;SOR=2.115	GT:AD:DP:GQ:PGT:PID:PL	0/1:9,7:16:99:0|1:692639_A_T:223,0,313	1/1:0,19:19:57:.:.:431,57,0
NW_004764514.1	692867	.	A	T	275.34	PASS	AC=2;AF=0.5;AN=4;DP=25;ExcessHet=0.7918;FS=0.000;MLEAC=2;MLEAF=0.500;MQ=60.00;QD=21.18;SOR=5.283	GT:AD:DP:GQ:PL	0/0:12,0:12:11:0,11,247	1/1:0,13:13:39:309,39,0
NW_004764514.1	692967	.	G	A	522.19	PASS	AC=3;AF=0.75;AN=4;BaseQRankSum=-6.290e-01;ClippingRankSum=0.00;DP=35;ExcessHet=3.0103;FS=0.000;MLEAC=3;MLEAF=0.750;MQ=60.00;MQRankSum=0.00;QD=14.92;ReadPosRankSum=1.02;SOR=2.115	GT:AD:DP:GQ:PL	0/1:9,8:17:99:139,0,170	1/1:0,18:18:53:413,53,0
NW_004764514.1	693184	.	A	G	446.19	PASS	AC=3;AF=0.75;AN=4;BaseQRankSum=-1.111e+00;ClippingRankSum=0.00;DP=30;ExcessHet=3.0103;FS=0.000;MLEAC=3;MLEAF=0.750;MQ=60.00;MQRankSum=0.00;QD=14.87;ReadPosRankSum=0.355;SOR=2.019	GT:AD:DP:GQ:PL	0/1:8,7:15:99:120,0,151	1/1:0,15:15:45:356,45,0
NW_004764514.1	693319	.	A	G	438.19	PASS	AC=3;AF=0.75;AN=4;BaseQRankSum=-3.593e+00;ClippingRankSum=0.00;DP=40;ExcessHet=3.0103;FS=0.000;MLEAC=3;MLEAF=0.750;MQ=60.00;MQRankSum=0.00;QD=10.95;ReadPosRankSum=-9.500e-02;SOR=1.022	GT:AD:DP:GQ:PL	0/1:17,4:21:32:32,0,366	1/1:0,19:19:56:436,56,0
NW_004764514.1	693424	.	C	T	540.19	PASS	AC=3;AF=0.75;AN=4;BaseQRankSum=3.92;ClippingRankSum=0.00;DP=42;ExcessHet=3.0103;FS=0.000;MLEAC=3;MLEAF=0.750;MQ=60.00;MQRankSum=0.00;QD=12.86;ReadPosRankSum=1.15;SOR=1.259	GT:AD:DP:GQ:PL	0/1:16,8:24:99:125,0,285	1/1:0,18:18:54:445,54,0
NW_004764514.1	693442	.	C	T	502.19	PASS	AC=3;AF=0.75;AN=4;BaseQRankSum=-4.400e-01;ClippingRankSum=0.00;DP=43;ExcessHet=3.0103;FS=0.000;MLEAC=3;MLEAF=0.750;MQ=60.00;MQRankSum=0.00;QD=11.68;ReadPosRankSum=0.883;SOR=1.179	GT:AD:DP:GQ:PL	0/1:17,7:24:81:81,0,319	1/1:0,19:19:57:451,57,0
NW_004764514.1	693538	.	G	A	631.23	PASS	AC=3;AF=0.75;AN=4;BaseQRankSum=1.03;ClippingRankSum=0.00;DP=51;ExcessHet=3.0103;FS=0.000;MLEAC=3;MLEAF=0.750;MQ=60.00;MQRankSum=0.00;QD=12.38;ReadPosRankSum=-1.990e-01;SOR=0.693	GT:AD:DP:GQ:PL	0/1:20,4:24:15:15,0,405	1/1:0,27:27:80:646,80,0
NW_004764514.1	693559	.	A	G	717.19	PASS	AC=3;AF=0.75;AN=4;BaseQRankSum=-3.760e-01;ClippingRankSum=0.00;DP=52;ExcessHet=3.0103;FS=0.000;MLEAC=3;MLEAF=0.750;MQ=60.00;MQRankSum=0.00;QD=13.79;ReadPosRankSum=1.33;SOR=1.022	GT:AD:DP:GQ:PL	0/1:17,7:24:99:104,0,343	1/1:0,28:28:83:643,83,0
NW_004764514.1	693735	.	T	A	843.19	PASS	AC=3;AF=0.75;AN=4;BaseQRankSum=4.07;ClippingRankSum=0.00;DP=75;ExcessHet=3.0103;FS=0.000;MLEAC=3;MLEAF=0.750;MQ=60.00;MQRankSum=0.00;QD=11.24;ReadPosRankSum=0.411;SOR=0.955	GT:AD:DP:GQ:PL	0/1:33,8:41:75:75,0,617	1/1:0,34:34:99:798,101,0
NW_004764514.1	693812	.	A	G	1044.19	PASS	AC=3;AF=0.75;AN=4;BaseQRankSum=-4.490e-01;ClippingRankSum=0.00;DP=63;ExcessHet=3.0103;FS=0.000;MLEAC=3;MLEAF=0.750;MQ=60.00;MQRankSum=0.00;QD=16.57;ReadPosRankSum=-9.460e-01;SOR=0.932	GT:AD:DP:GQ:PL	0/1:14,12:26:99:216,0,257	1/1:0,37:37:99:858,110,0
NW_004764514.1	694008	.	C	T	1213.19	PASS	AC=3;AF=0.75;AN=4;BaseQRankSum=3.82;ClippingRankSum=0.00;DP=76;ExcessHet=3.0103;FS=0.000;MLEAC=3;MLEAF=0.750;MQ=60.00;MQRankSum=0.00;QD=15.96;ReadPosRankSum=0.429;SOR=1.022	GT:AD:DP:GQ:PL	0/1:20,19:39:99:355,0,346	1/1:0,37:37:99:888,110,0
NW_004764514.1	694128	.	A	G	127.57	PASS	AC=3;AF=0.75;AN=4;BaseQRankSum=-9.670e-01;ClippingRankSum=0.00;DP=8;ExcessHet=3.0103;FS=0.000;MLEAC=3;MLEAF=0.750;MQ=60.00;MQRankSum=0.00;QD=15.95;ReadPosRankSum=0.00;SOR=2.833	GT:AD:DP:GQ:PL	0/1:1,2:3:16:38,0,16	1/1:0,5:5:15:119,15,0
NW_004764514.1	695061	.	C	T	1221.19	PASS	AC=3;AF=0.75;AN=4;BaseQRankSum=4.86;ClippingRankSum=0.00;DP=69;ExcessHet=3.0103;FS=6.628;MLEAC=3;MLEAF=0.750;MQ=60.16;MQRankSum=0.00;QD=17.70;ReadPosRankSum=1.77;SOR=4.003	GT:AD:DP:GQ:PL	0/1:15,13:28:99:238,0,259	1/1:0,41:41:99:1013,123,0
NW_004764514.1	695187	.	G	A	153.19	PASS	AC=1;AF=0.25;AN=4;BaseQRankSum=1.06;ClippingRankSum=0.00;DP=59;ExcessHet=3.0103;FS=0.000;MLEAC=1;MLEAF=0.250;MQ=60.00;MQRankSum=0.00;QD=5.67;ReadPosRankSum=1.32;SOR=0.404	GT:AD:DP:GQ:PL	0/1:16,11:27:99:183,0,276	0/0:32,0:32:81:0,81,1215
NW_004764514.1	695226	.	C	T	1140.19	PASS	AC=3;AF=0.75;AN=4;BaseQRankSum=0.183;ClippingRankSum=0.00;DP=69;ExcessHet=3.0103;FS=0.000;MLEAC=3;MLEAF=0.750;MQ=60.00;MQRankSum=0.00;QD=16.52;ReadPosRankSum=-1.319e+00;SOR=1.347	GT:AD:DP:GQ:PL	0/1:15,19:34:99:336,0,240	1/1:0,35:35:99:834,105,0
NW_004764514.1	695340	.	G	T	250.19	PASS	AC=1;AF=0.25;AN=4;BaseQRankSum=4.95;ClippingRankSum=0.00;DP=69;ExcessHet=3.0103;FS=0.000;MLEAC=1;MLEAF=0.250;MQ=60.00;MQRankSum=0.00;QD=7.36;ReadPosRankSum=1.78;SOR=0.588	GT:AD:DP:GQ:PL	0/1:18,16:34:99:280,0,312	0/0:35,0:35:99:0,99,1485
NW_004764514.1	695370	.	G	A	259.19	PASS	AC=1;AF=0.25;AN=4;BaseQRankSum=-1.020e-01;ClippingRankSum=0.00;DP=69;ExcessHet=3.0103;FS=0.000;MLEAC=1;MLEAF=0.250;MQ=60.00;MQRankSum=0.00;QD=8.36;ReadPosRankSum=0.897;SOR=0.756	GT:AD:DP:GQ:PL	0/1:15,16:31:99:289,0,273	0/0:38,0:38:99:0,99,896
NW_004764514.1	695554	.	C	T	812.19	PASS	AC=3;AF=0.75;AN=4;BaseQRankSum=3.79;ClippingRankSum=0.00;DP=46;ExcessHet=3.0103;FS=0.000;MLEAC=3;MLEAF=0.750;MQ=60.00;MQRankSum=0.00;QD=17.66;ReadPosRankSum=-1.329e+00;SOR=2.737	GT:AD:DP:GQ:PL	0/1:9,10:19:99:189,0,147	1/1:0,27:27:80:653,80,0
NW_004764514.1	695655	.	G	A	95.19	PASS	AC=1;AF=0.25;AN=4;BaseQRankSum=-1.625e+00;ClippingRankSum=0.00;DP=79;ExcessHet=3.0103;FS=0.000;MLEAC=1;MLEAF=0.250;MQ=60.00;MQRankSum=0.00;QD=2.12;ReadPosRankSum=1.43;SOR=0.111	GT:AD:DP:GQ:PL	0/1:34,11:45:99:125,0,689	0/0:34,0:34:99:0,99,885
NW_004764514.1	695754	.	T	A	1355.19	PASS	AC=3;AF=0.75;AN=4;BaseQRankSum=5.30;ClippingRankSum=0.00;DP=75;ExcessHet=3.0103;FS=0.000;MLEAC=3;MLEAF=0.750;MQ=60.00;MQRankSum=0.00;QD=18.07;ReadPosRankSum=-1.750e-01;SOR=1.508	GT:AD:DP:GQ:PL	0/1:15,19:34:99:369,0,242	1/1:0,41:41:99:1016,123,0
NW_004764514.1	704865	.	T	A	64.17	PASS	AC=2;AF=0.5;AN=4;DP=12;ExcessHet=3.0103;FS=0.000;MLEAC=2;MLEAF=1.00;MQ=60.00;QD=32.08;SOR=2.303	GT:AD:DP:GQ:PGT:PID:PL	1/1:0,2:2:6:1|1:704865_T_A:90,6,0	0/0:.:10:1
NW_004764514.1	704869	.	T	G	64.17	PASS	AC=2;AF=0.5;AN=4;DP=12;ExcessHet=3.0103;FS=0.000;MLEAC=2;MLEAF=1.00;MQ=60.00;QD=32.08;SOR=2.303	GT:AD:DP:GQ:PGT:PID:PL	1/1:0,2:2:6:1|1:704865_T_A:90,6,0	0/0:.:10:1
NW_004764514.1	705973	.	G	A	75.69	PASS	AC=2;AF=0.5;AN=4;DP=8;ExcessHet=3.0103;FS=0.000;MLEAC=3;MLEAF=0.750;MQ=60.00;QD=15.14;SOR=1.981	GT:AD:DP:GQ:PL	0/0:3,0:3:0:0,0,24	1/1:0,5:5:15:104,15,0
NW_004764514.1	715619	.	A	G	87.28	PASS	AC=2;AF=0.5;AN=4;DP=16;ExcessHet=3.0103;FS=0.000;MLEAC=2;MLEAF=1.00;MQ=60.00;QD=14.55;SOR=2.303	GT:AD:DP:GQ:PL	0/0:.:10:1	1/1:0,6:6:17:114,17,0
NW_004764514.1	715641	.	T	A	139.23	PASS	AC=2;AF=0.5;AN=4;DP=17;ExcessHet=3.0103;FS=0.000;MLEAC=2;MLEAF=1.00;MQ=60.00;QD=19.89;SOR=2.584	GT:AD:DP:GQ:PL	0/0:.:10:1	1/1:0,7:7:21:166,21,0
NW_004764514.1	715956	.	T	G	41.71	PASS	AC=2;AF=0.5;AN=4;DP=13;ExcessHet=3.0103;FS=0.000;MLEAC=2;MLEAF=1.00;MQ=55.00;QD=13.90;SOR=2.833	GT:AD:DP:GQ:PL	1/1:0,3:3:9:68,9,0	0/0:.:10:1
NW_004764514.1	716123	.	C	T	64.17	PASS	AC=2;AF=0.5;AN=4;DP=12;ExcessHet=3.0103;FS=0.000;MLEAC=2;MLEAF=1.00;MQ=60.00;QD=32.08;SOR=2.303	GT:AD:DP:GQ:PGT:PID:PL	0/0:.:10:1	1/1:0,2:2:6:1|1:716123_C_T:90,6,0
NW_004764514.1	716135	.	A	G	64.17	PASS	AC=2;AF=0.5;AN=4;DP=12;ExcessHet=3.0103;FS=0.000;MLEAC=2;MLEAF=1.00;MQ=60.00;QD=32.08;SOR=2.303	GT:AD:DP:GQ:PGT:PID:PL	0/0:.:10:1	1/1:0,2:2:6:1|1:716123_C_T:90,6,0
NW_004764514.1	716771	.	T	G	381.19	PASS	AC=1;AF=0.25;AN=4;BaseQRankSum=-1.030e-01;ClippingRankSum=0.00;DP=73;ExcessHet=3.0103;FS=0.000;MLEAC=1;MLEAF=0.250;MQ=60.00;MQRankSum=0.00;QD=10.59;ReadPosRankSum=0.132;SOR=1.371	GT:AD:DP:GQ:PL	0/1:13,23:36:99:411,0,188	0/0:37,0:37:99:0,99,892
NW_004764514.1	716813	.	G	A	452.19	PASS	AC=1;AF=0.25;AN=4;BaseQRankSum=-6.344e+00;ClippingRankSum=0.00;DP=84;ExcessHet=3.0103;FS=0.000;MLEAC=1;MLEAF=0.250;MQ=60.00;MQRankSum=0.00;QD=9.62;ReadPosRankSum=-2.820e-01;SOR=1.132	GT:AD:DP:GQ:PL	0/1:19,28:47:99:482,0,315	0/0:37,0:37:99:0,99,892
NW_004764514.1	717181	.	A	T	299.19	PASS	AC=1;AF=0.25;AN=4;BaseQRankSum=-5.646e+00;ClippingRankSum=0.00;DP=68;ExcessHet=3.0103;FS=0.000;MLEAC=1;MLEAF=0.250;MQ=60.00;MQRankSum=0.00;QD=8.31;ReadPosRankSum=0.523;SOR=0.804	GT:AD:DP:GQ:PL	0/1:17,19:36:99:329,0,321	0/0:32,0:32:81:0,81,1215
NW_004764514.1	717240	.	G	A	273.19	PASS	AC=1;AF=0.25;AN=4;BaseQRankSum=-2.079e+00;ClippingRankSum=0.00;DP=69;ExcessHet=3.0103;FS=0.000;MLEAC=1;MLEAF=0.250;MQ=60.00;MQRankSum=0.00;QD=8.54;ReadPosRankSum=0.304;SOR=0.957	GT:AD:DP:GQ:PL	0/1:14,18:32:99:303,0,237	0/0:37,0:37:99:0,99,1485
NW_004764514.1	717270	.	C	A	265.19	PASS	AC=1;AF=0.25;AN=4;BaseQRankSum=1.92;ClippingRankSum=0.00;DP=72;ExcessHet=3.0103;FS=0.000;MLEAC=1;MLEAF=0.250;MQ=60.00;MQRankSum=0.00;QD=7.80;ReadPosRankSum=0.221;SOR=0.811	GT:AD:DP:GQ:PL	0/1:16,18:34:99:295,0,282	0/0:38,0:38:99:0,99,829
NW_004764514.1	717393	.	A	G	307.19	PASS	AC=1;AF=0.25;AN=4;BaseQRankSum=-5.072e+00;ClippingRankSum=0.00;DP=67;ExcessHet=3.0103;FS=0.000;MLEAC=1;MLEAF=0.250;MQ=60.00;MQRankSum=0.00;QD=8.53;ReadPosRankSum=1.61;SOR=0.927	GT:AD:DP:GQ:PL	0/1:16,20:36:99:337,0,292	0/0:31,0:31:81:0,81,1215
NW_004764514.1	717432	.	T	C	447.19	PASS	AC=1;AF=0.25;AN=4;BaseQRankSum=-1.139e+00;ClippingRankSum=0.00;DP=73;ExcessHet=3.0103;FS=0.000;MLEAC=1;MLEAF=0.250;MQ=60.00;MQRankSum=0.00;QD=10.65;ReadPosRankSum=2.03;SOR=1.127	GT:AD:DP:GQ:PL	0/1:17,25:42:99:477,0,295	0/0:31,0:31:81:0,81,1215
NW_004764514.1	717474	.	A	G	839.19	PASS	AC=3;AF=0.75;AN=4;BaseQRankSum=2.97;ClippingRankSum=0.00;DP=60;ExcessHet=3.0103;FS=0.000;MLEAC=3;MLEAF=0.750;MQ=60.00;MQRankSum=0.00;QD=13.99;ReadPosRankSum=2.24;SOR=1.812	GT:AD:DP:GQ:PL	0/1:18,14:32:99:226,0,310	1/1:0,28:28:83:643,83,0
NW_004764514.1	717557	.	T	G	464.19	PASS	AC=1;AF=0.25;AN=4;BaseQRankSum=-2.481e+00;ClippingRankSum=0.00;DP=64;ExcessHet=3.0103;FS=0.000;MLEAC=1;MLEAF=0.250;MQ=60.00;MQRankSum=0.00;QD=13.65;ReadPosRankSum=1.07;SOR=2.303	GT:AD:DP:GQ:PL	0/1:8,26:34:82:494,0,82	0/0:30,0:30:72:0,72,1080
NW_004764514.1	717869	.	A	G	267.19	PASS	AC=1;AF=0.25;AN=4;BaseQRankSum=-4.038e+00;ClippingRankSum=0.00;DP=56;ExcessHet=3.0103;FS=0.000;MLEAC=1;MLEAF=0.250;MQ=60.00;MQRankSum=0.00;QD=9.21;ReadPosRankSum=1.29;SOR=1.255	GT:AD:DP:GQ:PL	0/1:11,18:29:99:297,0,170	0/0:27,0:27:66:0,66,990
NW_004764514.1	717903	.	G	T	357.19	PASS	AC=1;AF=0.25;AN=4;BaseQRankSum=3.51;ClippingRankSum=0.00;DP=59;ExcessHet=3.0103;FS=0.000;MLEAC=1;MLEAF=0.250;MQ=60.00;MQRankSum=0.00;QD=11.52;ReadPosRankSum=0.682;SOR=1.402	GT:AD:DP:GQ:PL	0/1:11,20:31:99:387,0,174	0/0:28,0:28:63:0,63,945
NW_004764514.1	717962	.	A	T	74.19	PASS	AC=1;AF=0.25;AN=4;BaseQRankSum=0.644;ClippingRankSum=0.00;DP=58;ExcessHet=3.0103;FS=0.000;MLEAC=1;MLEAF=0.250;MQ=60.00;MQRankSum=0.00;QD=2.75;ReadPosRankSum=1.62;SOR=0.184	GT:AD:DP:GQ:PL	0/1:19,8:27:99:104,0,374	0/0:31,0:31:81:0,81,1215
NW_004764514.1	718039	.	T	G	100.19	PASS	AC=1;AF=0.25;AN=4;BaseQRankSum=-4.060e-01;ClippingRankSum=0.00;DP=41;ExcessHet=3.0103;FS=0.000;MLEAC=1;MLEAF=0.250;MQ=60.00;MQRankSum=0.00;QD=5.01;ReadPosRankSum=-3.300e-01;SOR=0.392	GT:AD:DP:GQ:PL	0/1:12,8:20:99:130,0,232	0/0:21,0:21:51:0,51,765
NW_004764514.1	719094	.	G	T	135.89	PASS	AC=1;AF=0.25;AN=4;BaseQRankSum=1.28;ClippingRankSum=0.00;DP=9;ExcessHet=3.0103;FS=0.000;MLEAC=1;MLEAF=0.250;MQ=60.00;MQRankSum=0.00;QD=27.18;ReadPosRankSum=-1.282e+00;SOR=1.981	GT:AD:DP:GQ:PGT:PID:PL	0/1:1,4:5:17:0|1:719094_G_T:165,0,17	0/0:4,0:4:9:.:.:0,9,135
NW_004764514.1	719095	.	G	T	135.89	PASS	AC=1;AF=0.25;AN=4;BaseQRankSum=1.28;ClippingRankSum=0.00;DP=9;ExcessHet=3.0103;FS=0.000;MLEAC=1;MLEAF=0.250;MQ=60.00;MQRankSum=0.00;QD=27.18;ReadPosRankSum=-1.282e+00;SOR=1.981	GT:AD:DP:GQ:PGT:PID:PL	0/1:1,4:5:17:0|1:719094_G_T:165,0,17	0/0:4,0:4:9:.:.:0,9,135
NW_004764514.1	719349	.	A	T	23.19	PASS	AC=2;AF=0.5;AN=4;DP=12;ExcessHet=3.0103;FS=0.000;MLEAC=2;MLEAF=1.00;MQ=48.99;QD=11.60;SOR=2.303	GT:AD:DP:GQ:PL	1/1:0,2:2:6:49,6,0	0/0:.:10:1
NW_004764514.1	719396	.	T	TA	55.13	PASS	AC=2;AF=0.5;AN=4;DP=12;ExcessHet=3.0103;FS=0.000;MLEAC=2;MLEAF=1.00;MQ=37.95;QD=27.57;SOR=0.693	GT:AD:DP:GQ:PGT:PID:PL	1/1:0,2:2:6:1|1:719396_T_TA:90,6,0	0/0:.:10:1
NW_004764514.1	719399	.	AGTT	A	50.79	PASS	AC=2;AF=0.5;AN=4;DP=4;ExcessHet=0.7918;FS=0.000;MLEAC=2;MLEAF=0.500;MQ=60.00;QD=25.39;SOR=0.693	GT:AD:DP:GQ:PGT:PID:PL	1/1:0,2:2:6:1|1:719396_T_TA:90,6,0	0/0:2,0:2:6:.:.:0,6,42
NW_004764514.1	719599	.	T	A	1088.19	PASS	AC=3;AF=0.75;AN=4;BaseQRankSum=-3.630e-01;ClippingRankSum=0.00;DP=79;ExcessHet=3.0103;FS=0.000;MLEAC=3;MLEAF=0.750;MQ=60.00;MQRankSum=0.00;QD=13.77;ReadPosRankSum=-3.464e+00;SOR=0.675	GT:AD:DP:GQ:PL	0/1:26,15:41:99:232,0,493	1/1:0,38:38:99:886,113,0
NW_004764514.1	719804	.	T	A	551.44	PASS	AC=2;AF=0.5;AN=4;DP=44;ExcessHet=1.5490;FS=0.000;MLEAC=3;MLEAF=0.750;MQ=60.00;QD=21.21;SOR=5.136	GT:AD:DP:GQ:PL	0/0:18,0:18:0:0,0,303	1/1:0,26:26:77:580,77,0
NW_004764514.1	719912	.	C	G	63.19	PASS	AC=1;AF=0.25;AN=4;BaseQRankSum=0.731;ClippingRankSum=0.00;DP=54;ExcessHet=3.0103;FS=2.831;MLEAC=1;MLEAF=0.250;MQ=60.00;MQRankSum=0.00;QD=3.16;ReadPosRankSum=0.434;SOR=1.609	GT:AD:DP:GQ:PL	0/1:13,7:20:93:93,0,232	0/0:34,0:34:85:0,85,780
NW_004764514.1	720029	.	T	C	189.19	PASS	AC=1;AF=0.25;AN=4;BaseQRankSum=-2.201e+00;ClippingRankSum=0.00;DP=52;ExcessHet=3.0103;FS=0.000;MLEAC=1;MLEAF=0.250;MQ=60.00;MQRankSum=0.00;QD=9.46;ReadPosRankSum=-9.320e-01;SOR=1.402	GT:AD:DP:GQ:PL	0/1:7,13:20:99:219,0,114	0/0:32,0:32:78:0,78,1170
NW_004764514.1	720221	.	C	G	90.19	PASS	AC=1;AF=0.25;AN=4;BaseQRankSum=-2.696e+00;ClippingRankSum=0.00;DP=49;ExcessHet=3.0103;FS=0.000;MLEAC=1;MLEAF=0.250;MQ=60.00;MQRankSum=0.00;QD=4.10;ReadPosRankSum=0.513;SOR=0.976	GT:AD:DP:GQ:PL	0/1:14,8:22:99:120,0,252	0/0:27,0:27:72:0,72,1080
NW_004764514.1	720244	.	A	T	180.19	PASS	AC=1;AF=0.25;AN=4;BaseQRankSum=1.55;ClippingRankSum=0.00;DP=58;ExcessHet=3.0103;FS=0.000;MLEAC=1;MLEAF=0.250;MQ=60.00;MQRankSum=0.00;QD=6.21;ReadPosRankSum=0.940;SOR=1.206	GT:AD:DP:GQ:PL	0/1:17,12:29:99:210,0,317	0/0:29,0:29:81:0,81,1215
NW_004764514.1	720337	.	T	G	779.19	PASS	AC=3;AF=0.75;AN=4;BaseQRankSum=-6.350e-01;ClippingRankSum=0.00;DP=48;ExcessHet=3.0103;FS=0.000;MLEAC=3;MLEAF=0.750;MQ=60.00;MQRankSum=0.00;QD=16.23;ReadPosRankSum=0.126;SOR=1.382	GT:AD:DP:GQ:PL	0/1:10,13:23:99:227,0,173	1/1:0,25:25:74:582,74,0
NW_004764514.1	720646	.	A	C	32.19	PASS	AC=1;AF=0.25;AN=4;BaseQRankSum=-2.841e+00;ClippingRankSum=0.00;DP=42;ExcessHet=3.0103;FS=0.000;MLEAC=1;MLEAF=0.250;MQ=60.00;MQRankSum=0.00;QD=2.30;ReadPosRankSum=1.53;SOR=0.307	GT:AD:DP:GQ:PL	0/1:9,5:14:62:62,0,165	0/0:28,0:28:72:0,72,650
NW_004764514.1	720672	.	C	G	607.19	PASS	AC=3;AF=0.75;AN=4;BaseQRankSum=0.00;ClippingRankSum=0.00;DP=34;ExcessHet=3.0103;FS=0.000;MLEAC=3;MLEAF=0.750;MQ=60.00;MQRankSum=0.00;QD=17.86;ReadPosRankSum=0.566;SOR=1.085	GT:AD:DP:GQ:PL	0/1:4,6:10:65:112,0,65	1/1:0,24:24:70:525,70,0
NW_004764514.1	720801	.	A	C	409.44	PASS	AC=2;AF=0.5;AN=4;DP=25;ExcessHet=3.0103;FS=0.000;MLEAC=3;MLEAF=0.750;MQ=60.00;QD=21.55;SOR=5.994	GT:AD:DP:GQ:PL	0/0:6,0:6:0:0,0,46	1/1:0,19:19:56:438,56,0
NW_004764514.1	721378	.	CGTATTGATAT	C	274.13	PASS	AC=2;AF=0.5;AN=4;DP=18;ExcessHet=0.7918;FS=0.000;MLEAC=2;MLEAF=0.500;MQ=60.00;QD=27.54;SOR=4.174	GT:AD:DP:GQ:PL	0/0:11,0:11:8:0,8,214	1/1:0,7:7:22:316,22,0
NW_004764514.1	721763	.	G	A	236.35	PASS	AC=3;AF=0.75;AN=4;BaseQRankSum=1.38;ClippingRankSum=0.00;DP=13;ExcessHet=3.0103;FS=0.000;MLEAC=3;MLEAF=0.750;MQ=60.00;MQRankSum=0.00;QD=18.18;ReadPosRankSum=0.210;SOR=3.767	GT:AD:DP:GQ:PL	0/1:1,5:6:5:106,0,5	1/1:0,7:7:21:158,21,0
NW_004764514.1	722019	.	G	A	55.21	PASS	AC=1;AF=0.25;AN=4;BaseQRankSum=2.52;ClippingRankSum=0.00;DP=18;ExcessHet=3.0103;FS=0.000;MLEAC=1;MLEAF=0.250;MQ=60.00;MQRankSum=0.00;QD=6.13;ReadPosRankSum=0.366;SOR=0.283	GT:AD:DP:GQ:PGT:PID:PL	0/1:6,3:9:85:0|1:722019_G_A:85,0,255	0/0:9,0:9:24:.:.:0,24,360
NW_004764514.1	722024	.	A	G	55.20	PASS	AC=1;AF=0.25;AN=4;BaseQRankSum=-2.515e+00;ClippingRankSum=0.00;DP=19;ExcessHet=3.0103;FS=0.000;MLEAC=1;MLEAF=0.250;MQ=60.00;MQRankSum=0.00;QD=6.13;ReadPosRankSum=0.751;SOR=0.283	GT:AD:DP:GQ:PGT:PID:PL	0/1:6,3:9:85:0|1:722019_G_A:85,0,255	0/0:10,0:10:27:.:.:0,27,405
NW_004764514.1	722268	.	C	T	431.19	PASS	AC=3;AF=0.75;AN=4;BaseQRankSum=-4.800e-02;ClippingRankSum=0.00;DP=26;ExcessHet=3.0103;FS=0.000;MLEAC=3;MLEAF=0.750;MQ=60.00;MQRankSum=0.00;QD=16.58;ReadPosRankSum=0.886;SOR=0.456	GT:AD:DP:GQ:PL	0/1:4,8:12:59:127,0,59	1/1:0,14:14:42:334,42,0
NW_004764514.1	722457	.	A	C	221.22	PASS	AC=3;AF=0.75;AN=4;BaseQRankSum=-1.282e+00;ClippingRankSum=0.00;DP=14;ExcessHet=3.0103;FS=0.000;MLEAC=3;MLEAF=0.750;MQ=60.00;MQRankSum=0.00;QD=15.80;ReadPosRankSum=0.842;SOR=0.527	GT:AD:DP:GQ:PL	0/1:2,4:6:30:61,0,30	1/1:0,8:8:24:190,24,0
NW_004764514.1	722593	.	G	A	152.37	PASS	AC=3;AF=0.75;AN=4;BaseQRankSum=1.65;ClippingRankSum=0.00;DP=10;ExcessHet=3.0103;FS=0.000;MLEAC=3;MLEAF=0.750;MQ=60.00;MQRankSum=0.00;QD=15.24;ReadPosRankSum=1.65;SOR=0.473	GT:AD:DP:GQ:PL	0/1:2,3:5:30:57,0,30	1/1:0,5:5:15:125,15,0
NW_004764514.1	723055	.	G	C	21.20	PASS	AC=2;AF=0.5;AN=4;DP=12;ExcessHet=3.0103;FS=0.000;MLEAC=2;MLEAF=1.00;MQ=57.65;QD=10.60;SOR=2.303	GT:AD:DP:GQ:PL	0/0:.:10:1	1/1:0,2:2:6:47,6,0
NW_004764514.1	723103	.	C	T	992.19	PASS	AC=3;AF=0.75;AN=4;BaseQRankSum=1.35;ClippingRankSum=0.00;DP=64;ExcessHet=3.0103;FS=0.000;MLEAC=3;MLEAF=0.750;MQ=60.00;MQRankSum=0.00;QD=15.50;ReadPosRankSum=1.37;SOR=2.093	GT:AD:DP:GQ:PL	0/1:17,14:31:99:240,0,296	1/1:0,33:33:99:782,99,0
NW_004764514.1	723139	.	A	G	1117.19	PASS	AC=3;AF=0.75;AN=4;BaseQRankSum=-4.482e+00;ClippingRankSum=0.00;DP=71;ExcessHet=3.0103;FS=0.000;MLEAC=3;MLEAF=0.750;MQ=60.00;MQRankSum=0.00;QD=15.74;ReadPosRankSum=-7.710e-01;SOR=2.472	GT:AD:DP:GQ:PL	0/1:16,14:30:99:216,0,291	1/1:0,41:41:99:931,122,0
NW_004764514.1	723155	.	T	A	1273.19	PASS	AC=3;AF=0.75;AN=4;BaseQRankSum=0.00;ClippingRankSum=0.00;DP=72;ExcessHet=3.0103;FS=0.000;MLEAC=3;MLEAF=0.750;MQ=60.00;MQRankSum=0.00;QD=17.68;ReadPosRankSum=-1.590e-01;SOR=2.802	GT:AD:DP:GQ:PL	0/1:14,17:31:99:303,0,253	1/1:0,41:41:99:1000,122,0
NW_004764514.1	723616	.	A	T	1170.19	PASS	AC=3;AF=0.75;AN=4;BaseQRankSum=2.27;ClippingRankSum=0.00;DP=67;ExcessHet=3.0103;FS=0.000;MLEAC=3;MLEAF=0.750;MQ=60.00;MQRankSum=0.00;QD=17.47;ReadPosRankSum=0.416;SOR=2.483	GT:AD:DP:GQ:PL	0/1:15,17:32:99:327,0,272	1/1:0,35:35:99:873,105,0
NW_004764514.1	723871	.	T	G	364.19	PASS	AC=1;AF=0.25;AN=4;BaseQRankSum=-5.063e+00;ClippingRankSum=0.00;DP=67;ExcessHet=3.0103;FS=0.000;MLEAC=1;MLEAF=0.250;MQ=60.00;MQRankSum=0.00;QD=13.49;ReadPosRankSum=0.692;SOR=2.066	GT:AD:DP:GQ:PL	0/1:7,20:27:92:394,0,92	0/0:40,0:40:99:0,99,952
NW_004764514.1	724298	.	G	C	153.46	PASS	AC=2;AF=0.5;AN=4;DP=14;ExcessHet=3.0103;FS=0.000;MLEAC=2;MLEAF=1.00;MQ=55.55;QD=30.76;SOR=3.258	GT:AD:DP:GQ:PGT:PID:PL	0/0:.:10:1	1/1:0,4:4:12:1|1:724298_G_C:180,12,0
NW_004764514.1	724305	.	T	C	153.46	PASS	AC=2;AF=0.5;AN=4;DP=14;ExcessHet=3.0103;FS=0.000;MLEAC=2;MLEAF=1.00;MQ=55.55;QD=28.31;SOR=3.258	GT:AD:DP:GQ:PGT:PID:PL	0/0:.:10:1	1/1:0,4:4:12:1|1:724298_G_C:180,12,0
NW_004764514.1	724927	.	G	A	1841.19	PASS	AC=3;AF=0.75;AN=4;BaseQRankSum=3.72;ClippingRankSum=0.00;DP=68;ExcessHet=3.0103;FS=7.791;MLEAC=3;MLEAF=0.750;MQ=60.00;MQRankSum=0.00;QD=27.08;ReadPosRankSum=-3.410e-01;SOR=0.089	GT:AD:DP:GQ:PGT:PID:PL	0/1:22,14:36:99:0|1:724927_G_A:510,0,848	1/1:0,32:32:99:1|1:724927_G_A:1361,99,0
NW_004764514.1	724933	.	A	G	1929.19	PASS	AC=3;AF=0.75;AN=4;BaseQRankSum=5.57;ClippingRankSum=0.00;DP=68;ExcessHet=3.0103;FS=5.031;MLEAC=3;MLEAF=0.750;MQ=60.00;MQRankSum=0.00;QD=28.37;ReadPosRankSum=-1.258e+00;SOR=0.101	GT:AD:DP:GQ:PGT:PID:PL	0/1:21,16:37:99:0|1:724927_G_A:551,0,842	1/1:0,31:31:99:1|1:724927_G_A:1408,105,0
NW_004764514.1	724969	.	C	T	869.19	PASS	AC=3;AF=0.75;AN=4;BaseQRankSum=1.08;ClippingRankSum=0.00;DP=61;ExcessHet=3.0103;FS=5.051;MLEAC=3;MLEAF=0.750;MQ=60.00;MQRankSum=0.00;QD=14.25;ReadPosRankSum=2.38;SOR=0.096	GT:AD:DP:GQ:PL	0/1:19,15:34:99:257,0,332	1/1:0,27:27:81:642,81,0
NW_004764514.1	725005	.	A	G	960.19	PASS	AC=3;AF=0.75;AN=4;BaseQRankSum=1.21;ClippingRankSum=0.00;DP=71;ExcessHet=3.0103;FS=0.000;MLEAC=3;MLEAF=0.750;MQ=60.00;MQRankSum=0.00;QD=13.52;ReadPosRankSum=-1.110e+00;SOR=1.545	GT:AD:DP:GQ:PL	0/1:24,14:38:99:208,0,454	1/1:0,33:33:99:782,99,0
NW_004764514.1	725131	.	T	G	1147.19	PASS	AC=3;AF=0.75;AN=4;BaseQRankSum=-5.697e+00;ClippingRankSum=0.00;DP=85;ExcessHet=3.0103;FS=0.000;MLEAC=3;MLEAF=0.750;MQ=60.00;MQRankSum=0.00;QD=13.50;ReadPosRankSum=-1.130e-01;SOR=0.676	GT:AD:DP:GQ:PL	0/1:28,12:40:99:166,0,574	1/1:0,45:45:99:1011,133,0
NW_004764514.1	725387	.	G	C	1514.19	PASS	AC=3;AF=0.75;AN=4;BaseQRankSum=3.65;ClippingRankSum=0.00;DP=64;ExcessHet=3.0103;FS=0.000;MLEAC=3;MLEAF=0.750;MQ=60.00;MQRankSum=0.00;QD=23.66;ReadPosRankSum=-1.544e+00;SOR=1.503	GT:AD:DP:GQ:PGT:PID:PL	0/1:22,8:30:99:.:.:99,0,423	1/1:0,34:34:99:1|1:725382_A_G:1445,105,0
NW_004764514.1	725919	.	C	CA	55.50	PASS	AC=1;AF=0.25;AN=4;BaseQRankSum=0.431;ClippingRankSum=0.00;DP=10;ExcessHet=3.0103;FS=0.000;MLEAC=1;MLEAF=0.250;MQ=61.78;MQRankSum=0.967;QD=9.25;ReadPosRankSum=-8.420e-01;SOR=0.307	GT:AD:DP:GQ:PGT:PID:PL	0/1:4,2:6:94:0|1:725919_C_CA:94,0,149	0/0:4,0:4:12:.:.:0,12,90
NW_004764514.1	725923	.	G	T	64.54	PASS	AC=1;AF=0.25;AN=4;BaseQRankSum=2.19;ClippingRankSum=0.00;DP=11;ExcessHet=3.0103;FS=0.000;MLEAC=1;MLEAF=0.250;MQ=61.53;MQRankSum=0.792;QD=9.22;ReadPosRankSum=-1.368e+00;SOR=0.495	GT:AD:DP:GQ:PGT:PID:PL	0/1:4,3:7:94:0|1:725919_C_CA:94,0,149	0/0:4,0:4:12:.:.:0,12,90
NW_004764514.1	725966	.	G	T	36.56	PASS	AC=1;AF=0.25;AN=4;BaseQRankSum=1.15;ClippingRankSum=0.00;DP=5;ExcessHet=3.0103;FS=0.000;MLEAC=1;MLEAF=0.250;MQ=62.65;MQRankSum=0.319;QD=9.14;ReadPosRankSum=-3.190e-01;SOR=1.609	GT:AD:DP:GQ:PL	0/1:1,3:4:12:64,0,12	0/0:1,0:1:3:0,3,23
NW_004764514.1	726210	.	T	A	388.19	PASS	AC=1;AF=0.25;AN=4;BaseQRankSum=-8.770e-01;ClippingRankSum=0.00;DP=87;ExcessHet=3.0103;FS=0.000;MLEAC=1;MLEAF=0.250;MQ=60.00;MQRankSum=0.00;QD=9.24;ReadPosRankSum=1.93;SOR=1.005	GT:AD:DP:GQ:PL	0/1:18,24:42:99:418,0,311	0/0:45,0:45:99:0,99,1037
NW_004764514.1	726257	.	C	G	1022.19	PASS	AC=3;AF=0.75;AN=4;BaseQRankSum=-5.127e+00;ClippingRankSum=0.00;DP=78;ExcessHet=3.0103;FS=0.000;MLEAC=3;MLEAF=0.750;MQ=60.00;MQRankSum=0.00;QD=13.10;ReadPosRankSum=-1.680e-01;SOR=1.580	GT:AD:DP:GQ:PL	0/1:26,15:41:99:219,0,499	1/1:0,37:37:99:833,110,0
NW_004764514.1	726286	.	G	T	23.19	PASS	AC=2;AF=0.5;AN=4;DP=12;ExcessHet=3.0103;FS=0.000;MLEAC=2;MLEAF=1.00;MQ=60.00;QD=11.60;SOR=2.303	GT:AD:DP:GQ:PL	0/0:.:10:1	1/1:0,2:2:6:49,6,0
NW_004764514.1	726475	.	T	A	97.19	PASS	AC=1;AF=0.25;AN=4;BaseQRankSum=-1.067e+00;ClippingRankSum=0.00;DP=57;ExcessHet=3.0103;FS=0.000;MLEAC=1;MLEAF=0.250;MQ=60.00;MQRankSum=0.00;QD=4.63;ReadPosRankSum=1.45;SOR=0.346	GT:AD:DP:GQ:PL	0/1:13,8:21:99:127,0,253	0/0:36,0:36:90:0,90,1350
NW_004764514.1	726540	.	TTAATTTA	T	433.18	PASS	AC=3;AF=0.75;AN=4;BaseQRankSum=-1.242e+00;ClippingRankSum=0.00;DP=12;ExcessHet=3.0103;FS=0.000;MLEAC=3;MLEAF=0.750;MQ=60.00;MQRankSum=0.00;QD=24.48;ReadPosRankSum=1.28;SOR=1.445	GT:AD:DP:GQ:PGT:PID:PL	0/1:4,4:8:99:0|1:726540_TTAATTTA_T:156,0,156	1/1:0,4:4:22:1|1:726540_TTAATTTA_T:316,22,0
NW_004764514.1	727399	.	A	G	37.54	PASS	AC=1;AF=0.25;AN=4;BaseQRankSum=-2.450e+00;ClippingRankSum=0.00;DP=12;ExcessHet=3.0103;FS=0.000;MLEAC=1;MLEAF=0.250;MQ=60.00;MQRankSum=0.00;QD=4.69;ReadPosRankSum=-2.720e-01;SOR=0.693	GT:AD:DP:GQ:PL	0/1:4,4:8:67:67,0,74	0/0:4,0:4:12:0,12,89
NW_004764514.1	727980	.	T	C	89.46	PASS	AC=2;AF=0.5;AN=4;DP=14;ExcessHet=3.0103;FS=0.000;MLEAC=2;MLEAF=1.00;MQ=53.67;QD=22.37;SOR=3.258	GT:AD:DP:GQ:PL	1/1:0,4:4:12:116,12,0	0/0:.:10:1
NW_004764514.1	728160	.	A	C	39.01	PASS	AC=2;AF=0.5;AN=4;DP=6;ExcessHet=0.7918;FS=0.000;MLEAC=2;MLEAF=0.500;MQ=60.00;QD=13.00;SOR=2.833	GT:AD:DP:GQ:PL	0/0:3,0:3:9:0,9,63	1/1:0,3:3:9:71,9,0
NW_004764514.1	728231	.	G	A	44.86	PASS	AC=1;AF=0.25;AN=4;BaseQRankSum=0.00;ClippingRankSum=0.00;DP=12;ExcessHet=3.0103;FS=0.000;MLEAC=1;MLEAF=0.250;MQ=60.00;MQRankSum=0.00;QD=6.41;ReadPosRankSum=0.328;SOR=0.941	GT:AD:DP:GQ:PL	0/1:3,4:7:50:74,0,50	0/0:5,0:5:9:0,9,135
NW_004764514.1	728300	.	A	T	47.71	PASS	AC=2;AF=0.5;AN=4;DP=13;ExcessHet=3.0103;FS=0.000;MLEAC=2;MLEAF=1.00;MQ=60.00;QD=15.90;SOR=2.833	GT:AD:DP:GQ:PL	1/1:0,3:3:9:74,9,0	0/0:.:10:1
NW_004764514.1	728347	.	C	A	146.23	PASS	AC=2;AF=0.5;AN=4;DP=17;ExcessHet=3.0103;FS=0.000;MLEAC=2;MLEAF=1.00;MQ=60.00;QD=20.89;SOR=2.584	GT:AD:DP:GQ:PL	1/1:0,7:7:21:173,21,0	0/0:.:10:1
NW_004764514.1	729907	.	T	A	46.30	PASS	AC=2;AF=0.5;AN=4;DP=8;ExcessHet=3.0103;FS=0.000;MLEAC=3;MLEAF=0.750;MQ=60.00;QD=15.43;SOR=2.833	GT:AD:DP:GQ:PL	0/0:5,0:5:0:0,0,71	1/1:0,3:3:9:74,9,0
NW_004764514.1	729949	.	T	A	66.46	PASS	AC=2;AF=0.5;AN=4;DP=14;ExcessHet=3.0103;FS=0.000;MLEAC=2;MLEAF=1.00;MQ=53.67;QD=16.62;SOR=1.609	GT:AD:DP:GQ:PL	1/1:0,4:4:12:93,12,0	0/0:.:10:1
NW_004764514.1	730576	.	T	A	2091.19	PASS	AC=3;AF=0.75;AN=4;BaseQRankSum=2.05;ClippingRankSum=0.00;DP=93;ExcessHet=3.0103;FS=0.000;MLEAC=3;MLEAF=0.750;MQ=60.00;MQRankSum=0.00;QD=22.49;ReadPosRankSum=-1.254e+00;SOR=0.615	GT:AD:DP:GQ:PGT:PID:PL	0/1:32,14:46:99:.:.:212,0,654	1/1:0,47:47:99:1|1:730563_T_G:1909,141,0
NW_004764514.1	730846	.	G	C	833.19	PASS	AC=3;AF=0.75;AN=4;BaseQRankSum=4.27;ClippingRankSum=0.00;DP=71;ExcessHet=3.0103;FS=0.000;MLEAC=3;MLEAF=0.750;MQ=60.00;MQRankSum=0.00;QD=11.74;ReadPosRankSum=0.323;SOR=1.054	GT:AD:DP:GQ:PL	0/1:30,8:38:83:83,0,582	1/1:0,33:33:99:780,99,0
NW_004764514.1	730919	.	C	T	484.19	PASS	AC=1;AF=0.25;AN=4;BaseQRankSum=3.02;ClippingRankSum=0.00;DP=70;ExcessHet=3.0103;FS=0.000;MLEAC=1;MLEAF=0.250;MQ=60.00;MQRankSum=0.00;QD=14.24;ReadPosRankSum=0.486;SOR=2.049	GT:AD:DP:GQ:PL	0/1:9,25:34:99:514,0,117	0/0:36,0:36:99:0,99,1485
NW_004764514.1	731227	.	C	T	1779.19	PASS	AC=3;AF=0.75;AN=4;BaseQRankSum=0.335;ClippingRankSum=0.00;DP=80;ExcessHet=3.0103;FS=0.000;MLEAC=3;MLEAF=0.750;MQ=60.00;MQRankSum=0.00;QD=22.24;ReadPosRankSum=1.05;SOR=1.310	GT:AD:DP:GQ:PGT:PID:PL	0/1:30,10:40:99:.:.:119,0,591	1/1:0,40:40:99:1|1:731227_C_T:1690,126,0
NW_004764514.1	731449	.	T	C	367.19	PASS	AC=1;AF=0.25;AN=4;BaseQRankSum=-4.205e+00;ClippingRankSum=0.00;DP=55;ExcessHet=3.0103;FS=0.000;MLEAC=1;MLEAF=0.250;MQ=60.00;MQRankSum=0.00;QD=13.60;ReadPosRankSum=1.55;SOR=2.066	GT:AD:DP:GQ:PL	0/1:7,20:27:99:397,0,100	0/0:28,0:28:67:0,67,640
NW_004764514.1	731536	.	G	A	631.19	PASS	AC=1;AF=0.25;AN=4;BaseQRankSum=-3.844e+00;ClippingRankSum=0.00;DP=56;ExcessHet=3.0103;FS=4.210;MLEAC=1;MLEAF=0.250;MQ=60.37;MQRankSum=0.853;QD=21.77;ReadPosRankSum=-2.360e-01;SOR=2.560	GT:AD:DP:GQ:PGT:PID:PL	0/1:11,18:29:99:0|1:731536_G_A:661,0,386	0/0:27,0:27:66:.:.:0,66,990
NW_004764514.1	731539	.	C	T	631.19	PASS	AC=1;AF=0.25;AN=4;BaseQRankSum=2.28;ClippingRankSum=0.00;DP=58;ExcessHet=3.0103;FS=3.832;MLEAC=1;MLEAF=0.250;MQ=60.37;MQRankSum=0.910;QD=21.77;ReadPosRankSum=0.406;SOR=2.303	GT:AD:DP:GQ:PGT:PID:PL	0/1:12,17:29:99:0|1:731536_G_A:661,0,386	0/0:29,0:29:72:.:.:0,72,1080
NW_004764514.1	731693	.	C	T	389.19	PASS	AC=1;AF=0.25;AN=4;BaseQRankSum=0.669;ClippingRankSum=0.00;DP=63;ExcessHet=3.0103;FS=0.000;MLEAC=1;MLEAF=0.250;MQ=60.00;MQRankSum=0.00;QD=12.16;ReadPosRankSum=0.843;SOR=1.681	GT:AD:DP:GQ:PL	0/1:10,22:32:99:419,0,145	0/0:31,0:31:81:0,81,1215
NW_004764514.1	731819	.	T	A	729.19	PASS	AC=3;AF=0.75;AN=4;BaseQRankSum=-1.969e+00;ClippingRankSum=0.00;DP=54;ExcessHet=3.0103;FS=0.000;MLEAC=3;MLEAF=0.750;MQ=60.00;MQRankSum=0.00;QD=13.50;ReadPosRankSum=0.863;SOR=0.641	GT:AD:DP:GQ:PL	0/1:18,13:31:99:204,0,343	1/1:0,23:23:68:555,68,0
NW_004764514.1	731852	.	C	T	245.19	PASS	AC=1;AF=0.25;AN=4;BaseQRankSum=-2.700e-01;ClippingRankSum=0.00;DP=47;ExcessHet=3.0103;FS=0.000;MLEAC=1;MLEAF=0.250;MQ=60.00;MQRankSum=0.00;QD=10.22;ReadPosRankSum=1.50;SOR=1.051	GT:AD:DP:GQ:PL	0/1:10,14:24:99:275,0,180	0/0:23,0:23:60:0,60,900
NW_004764514.1	731876	.	G	A	580.19	PASS	AC=3;AF=0.75;AN=4;BaseQRankSum=1.08;ClippingRankSum=0.00;DP=44;ExcessHet=3.0103;FS=0.000;MLEAC=3;MLEAF=0.750;MQ=60.00;MQRankSum=0.00;QD=13.19;ReadPosRankSum=-1.546e+00;SOR=0.600	GT:AD:DP:GQ:PL	0/1:15,5:20:35:35,0,256	1/1:0,24:24:71:575,71,0
NW_004764514.1	732180	.	G	A	156.41	PASS	AC=2;AF=0.5;AN=4;DP=14;ExcessHet=3.0103;FS=0.000;MLEAC=2;MLEAF=1.00;MQ=53.67;QD=27.62;SOR=3.258	GT:AD:DP:GQ:PGT:PID:PL	0/0:.:10:1	1/1:0,4:4:13:1|1:732093_ACC_A:183,13,0
NW_004764514.1	732260	.	G	T	859.32	PASS	AC=3;AF=0.75;AN=4;BaseQRankSum=2.20;ClippingRankSum=0.00;DP=39;ExcessHet=3.0103;FS=0.000;MLEAC=3;MLEAF=0.750;MQ=60.00;MQRankSum=0.00;QD=22.03;ReadPosRankSum=0.00;SOR=3.664	GT:AD:DP:GQ:PL	0/1:2,7:9:18:146,0,18	1/1:0,30:30:90:743,90,0
NW_004764514.1	732336	.	A	G	1390.16	PASS	AC=3;AF=0.75;AN=4;BaseQRankSum=-3.015e+00;ClippingRankSum=0.00;DP=35;ExcessHet=3.0103;FS=0.000;MLEAC=3;MLEAF=0.750;MQ=60.00;MQRankSum=0.00;QD=27.73;ReadPosRankSum=-1.450e-01;SOR=5.728	GT:AD:DP:GQ:PGT:PID:PL	0/1:1,11:12:9:0|1:732336_A_G:459,0,9	1/1:0,23:23:69:1|1:732336_A_G:960,69,0
NW_004764514.1	732338	.	A	T	1390.16	PASS	AC=3;AF=0.75;AN=4;BaseQRankSum=-3.015e+00;ClippingRankSum=0.00;DP=35;ExcessHet=3.0103;FS=0.000;MLEAC=3;MLEAF=0.750;MQ=60.00;MQRankSum=0.00;QD=29.01;ReadPosRankSum=-1.450e-01;SOR=5.728	GT:AD:DP:GQ:PGT:PID:PL	0/1:1,11:12:9:0|1:732336_A_G:459,0,9	1/1:0,23:23:69:1|1:732336_A_G:960,69,0
NW_004764514.1	732389	.	T	A	660.70	PASS	AC=3;AF=0.75;AN=4;BaseQRankSum=-1.200e-01;ClippingRankSum=0.00;DP=33;ExcessHet=3.0103;FS=0.000;MLEAC=3;MLEAF=0.750;MQ=60.00;MQRankSum=0.00;QD=20.02;ReadPosRankSum=2.09;SOR=4.743	GT:AD:DP:GQ:PL	0/1:2,10:12:12:187,0,12	1/1:0,21:21:63:503,63,0
NW_004764514.1	732510	.	A	G	396.19	PASS	AC=1;AF=0.25;AN=4;BaseQRankSum=-5.060e+00;ClippingRankSum=0.00;DP=80;ExcessHet=3.0103;FS=0.000;MLEAC=1;MLEAF=0.250;MQ=60.00;MQRankSum=0.00;QD=10.16;ReadPosRankSum=1.07;SOR=1.387	GT:AD:DP:GQ:PL	0/1:14,25:39:99:426,0,216	0/0:41,0:41:99:0,99,1485
NW_004764514.1	732547	.	A	T	521.19	PASS	AC=1;AF=0.25;AN=4;BaseQRankSum=2.19;ClippingRankSum=0.00;DP=77;ExcessHet=3.0103;FS=0.000;MLEAC=1;MLEAF=0.250;MQ=60.00;MQRankSum=0.00;QD=13.36;ReadPosRankSum=0.361;SOR=1.730	GT:AD:DP:GQ:PL	0/1:12,27:39:99:551,0,164	0/0:38,0:38:99:0,99,1485
NW_004764514.1	732707	.	C	T	893.19	PASS	AC=3;AF=0.75;AN=4;BaseQRankSum=-7.590e-01;ClippingRankSum=0.00;DP=65;ExcessHet=3.0103;FS=0.000;MLEAC=3;MLEAF=0.750;MQ=60.00;MQRankSum=0.00;QD=13.74;ReadPosRankSum=-8.220e-01;SOR=0.628	GT:AD:DP:GQ:PL	0/1:22,8:30:93:93,0,453	1/1:0,35:35:99:830,104,0
NW_004764514.1	734570	.	G	GT	93.29	PASS	AC=2;AF=0.5;AN=4;DP=15;ExcessHet=3.0103;FS=0.000;MLEAC=2;MLEAF=1.00;MQ=63.36;QD=18.66;SOR=3.611	GT:AD:DP:GQ:PL	1/1:0,5:5:15:129,15,0	0/0:.:10:1
NW_004764514.1	735004	.	C	CA	55.13	PASS	AC=2;AF=0.5;AN=4;DP=12;ExcessHet=3.0103;FS=0.000;MLEAC=2;MLEAF=1.00;MQ=60.00;QD=27.57;SOR=2.303	GT:AD:DP:GQ:PGT:PID:PL	0/0:.:10:1	1/1:0,2:2:6:1|1:735004_C_CA:90,6,0
NW_004764514.1	735008	.	T	A	64.17	PASS	AC=2;AF=0.5;AN=4;DP=12;ExcessHet=3.0103;FS=0.000;MLEAC=2;MLEAF=1.00;MQ=60.00;QD=32.08;SOR=2.303	GT:AD:DP:GQ:PGT:PID:PL	0/0:.:10:1	1/1:0,2:2:6:1|1:735004_C_CA:90,6,0
NW_004764514.1	735095	.	C	T	64.17	PASS	AC=2;AF=0.5;AN=4;DP=12;ExcessHet=3.0103;FS=0.000;MLEAC=2;MLEAF=1.00;MQ=60.00;QD=32.08;SOR=2.303	GT:AD:DP:GQ:PGT:PID:PL	1/1:0,2:2:6:1|1:735095_C_T:90,6,0	0/0:.:10:1
NW_004764514.1	735097	.	A	T	64.17	PASS	AC=2;AF=0.5;AN=4;DP=12;ExcessHet=3.0103;FS=0.000;MLEAC=2;MLEAF=1.00;MQ=60.00;QD=32.08;SOR=2.303	GT:AD:DP:GQ:PGT:PID:PL	1/1:0,2:2:6:1|1:735095_C_T:90,6,0	0/0:.:10:1
NW_004764514.1	735301	.	T	C	21.20	PASS	AC=2;AF=0.5;AN=4;DP=12;ExcessHet=3.0103;FS=0.000;MLEAC=2;MLEAF=1.00;MQ=48.99;QD=10.60;SOR=2.303	GT:AD:DP:GQ:PL	0/0:.:10:1	1/1:0,2:2:6:47,6,0
NW_004764514.1	736339	.	C	CT	59.33	PASS	AC=2;AF=0.5;AN=4;DP=15;ExcessHet=3.0103;FS=0.000;MLEAC=2;MLEAF=1.00;MQ=65.90;QD=11.87;SOR=3.611	GT:AD:DP:GQ:PL	1/1:0,5:5:14:95,14,0	0/0:.:10:1
NW_004764514.1	736965	.	A	G	92.33	PASS	AC=2;AF=0.5;AN=4;DP=15;ExcessHet=3.0103;FS=0.000;MLEAC=2;MLEAF=1.00;MQ=60.00;QD=18.47;SOR=3.611	GT:AD:DP:GQ:PL	1/1:0,5:5:15:119,15,0	0/0:.:10:1
NW_004764514.1	740080	.	G	A	285.20	PASS	AC=1;AF=0.25;AN=4;BaseQRankSum=4.86;ClippingRankSum=0.00;DP=38;ExcessHet=3.0103;FS=0.000;MLEAC=1;MLEAF=0.500;MQ=60.00;MQRankSum=0.00;QD=10.19;ReadPosRankSum=-1.351e+00;SOR=0.321	GT:AD:DP:GQ:PL	0/1:12,16:28:99:312,0,138	0/0:.:10:1
NW_004764514.1	740294	.	T	C	814.19	PASS	AC=3;AF=0.75;AN=4;BaseQRankSum=2.23;ClippingRankSum=0.00;DP=55;ExcessHet=3.0103;FS=0.000;MLEAC=3;MLEAF=0.750;MQ=60.00;MQRankSum=0.00;QD=14.80;ReadPosRankSum=1.18;SOR=1.179	GT:AD:DP:GQ:PL	0/1:12,23:35:99:427,0,165	1/1:1,19:20:37:417,37,0
NW_004764514.1	740957	.	C	A	210.30	PASS	AC=1;AF=0.25;AN=4;BaseQRankSum=4.32;ClippingRankSum=0.00;DP=41;ExcessHet=3.0103;FS=0.000;MLEAC=1;MLEAF=0.250;MQ=60.00;MQRankSum=0.00;QD=7.79;ReadPosRankSum=0.510;SOR=0.627	GT:AD:DP:GQ:PL	0/1:14,13:27:99:240,0,251	0/0:14,0:14:17:0,17,288
NW_004764514.1	741113	.	G	A	325.47	PASS	AC=3;AF=0.75;AN=4;BaseQRankSum=-1.864e+00;ClippingRankSum=0.00;DP=25;ExcessHet=3.0103;FS=0.000;MLEAC=3;MLEAF=0.750;MQ=60.00;MQRankSum=0.00;QD=13.02;ReadPosRankSum=1.81;SOR=2.584	GT:AD:DP:GQ:PL	0/1:4,7:11:73:105,0,73	1/1:1,13:14:13:250,13,0
NW_004764514.1	741395	.	G	A	60.20	PASS	AC=1;AF=0.25;AN=4;BaseQRankSum=2.43;ClippingRankSum=0.00;DP=23;ExcessHet=3.0103;FS=3.424;MLEAC=1;MLEAF=0.250;MQ=60.00;MQRankSum=0.00;QD=5.47;ReadPosRankSum=0.741;SOR=0.120	GT:AD:DP:GQ:PL	0/1:6,5:11:90:90,0,105	0/0:12,0:12:27:0,27,405
NW_004764514.1	741652	.	G	A	72.19	PASS	AC=1;AF=0.25;AN=4;BaseQRankSum=2.37;ClippingRankSum=0.00;DP=33;ExcessHet=3.0103;FS=0.000;MLEAC=1;MLEAF=0.250;MQ=60.00;MQRankSum=0.00;QD=4.81;ReadPosRankSum=0.175;SOR=0.399	GT:AD:DP:GQ:PL	0/1:9,6:15:99:102,0,152	0/0:18,0:18:37:0,37,366
NW_004764514.1	741788	.	T	G	391.54	PASS	AC=3;AF=0.75;AN=4;BaseQRankSum=0.223;ClippingRankSum=0.00;DP=26;ExcessHet=3.0103;FS=0.000;MLEAC=3;MLEAF=0.750;MQ=60.00;MQRankSum=0.00;QD=15.06;ReadPosRankSum=1.72;SOR=2.670	GT:AD:DP:GQ:PL	0/1:4,10:14:42:196,0,42	1/1:1,11:12:12:225,12,0
NW_004764514.1	742185	.	G	A	60.54	PASS	AC=1;AF=0.25;AN=4;BaseQRankSum=1.95;ClippingRankSum=0.00;DP=20;ExcessHet=3.0103;FS=0.000;MLEAC=1;MLEAF=0.250;MQ=60.00;MQRankSum=0.00;QD=4.04;ReadPosRankSum=1.14;SOR=0.399	GT:AD:DP:GQ:PL	0/1:9,6:15:90:90,0,116	0/0:5,0:5:12:0,12,180
NW_004764514.1	742895	.	A	T	341.23	PASS	AC=3;AF=0.75;AN=4;BaseQRankSum=0.524;ClippingRankSum=0.00;DP=25;ExcessHet=3.0103;FS=0.000;MLEAC=3;MLEAF=0.750;MQ=60.00;MQRankSum=0.00;QD=13.65;ReadPosRankSum=2.15;SOR=1.893	GT:AD:DP:GQ:PL	0/1:6,4:10:65:65,0,111	1/1:1,14:15:21:306,21,0
NW_004764514.1	743192	.	A	C	118.72	PASS	AC=3;AF=0.75;AN=4;BaseQRankSum=1.28;ClippingRankSum=0.00;DP=11;ExcessHet=3.0103;FS=0.000;MLEAC=3;MLEAF=0.750;MQ=60.00;MQRankSum=0.00;QD=10.79;ReadPosRankSum=0.967;SOR=1.802	GT:AD:DP:GQ:PL	0/1:2,4:6:32:62,0,32	1/1:1,4:5:5:85,5,0
NW_004764514.1	743700	.	G	T	32.71	PASS	AC=2;AF=0.5;AN=4;DP=13;ExcessHet=3.0103;FS=0.000;MLEAC=2;MLEAF=1.00;MQ=60.00;QD=10.90;SOR=2.833	GT:AD:DP:GQ:PL	1/1:0,3:3:9:59,9,0	0/0:.:10:1
NW_004764514.1	743714	.	C	G	30.72	PASS	AC=2;AF=0.5;AN=4;DP=13;ExcessHet=3.0103;FS=0.000;MLEAC=2;MLEAF=1.00;MQ=60.00;QD=10.24;SOR=2.833	GT:AD:DP:GQ:PL	1/1:0,3:3:9:57,9,0	0/0:.:10:1
NW_004764514.1	743761	.	G	A	21.20	PASS	AC=2;AF=0.5;AN=4;DP=12;ExcessHet=3.0103;FS=0.000;MLEAC=2;MLEAF=1.00;MQ=60.00;QD=10.60;SOR=2.303	GT:AD:DP:GQ:PL	1/1:0,2:2:6:47,6,0	0/0:.:10:1
NW_004764514.1	747458	.	G	T	20.25	PASS	AC=2;AF=0.5;AN=4;DP=3;ExcessHet=0.7918;FS=0.000;MLEAC=3;MLEAF=0.750;MQ=60.00;QD=10.12;SOR=2.303	GT:AD:DP:GQ:PL	1/1:0,2:2:6:49,6,0	0/0:1,0:1:3:0,3,23
NW_004764514.1	747958	.	A	G	20.21	PASS	AC=2;AF=0.5;AN=4;DP=12;ExcessHet=3.0103;FS=0.000;MLEAC=2;MLEAF=1.00;MQ=60.00;QD=10.11;SOR=0.693	GT:AD:DP:GQ:PL	0/0:.:10:1	1/1:0,2:2:6:46,6,0
NW_004764514.1	749011	.	G	A	108.71	PASS	AC=2;AF=0.5;AN=4;DP=13;ExcessHet=3.0103;FS=0.000;MLEAC=2;MLEAF=1.00;MQ=55.00;QD=29.99;SOR=2.833	GT:AD:DP:GQ:PGT:PID:PL	1/1:0,3:3:9:1|1:749011_G_A:135,9,0	0/0:.:10:1
NW_004764514.1	749015	.	A	G	108.71	PASS	AC=2;AF=0.5;AN=4;DP=13;ExcessHet=3.0103;FS=0.000;MLEAC=2;MLEAF=1.00;MQ=55.00;QD=27.03;SOR=2.833	GT:AD:DP:GQ:PGT:PID:PL	1/1:0,3:3:9:1|1:749011_G_A:135,9,0	0/0:.:10:1
NW_004764514.1	749178	.	T	C	24.19	PASS	AC=2;AF=0.5;AN=4;DP=12;ExcessHet=3.0103;FS=0.000;MLEAC=2;MLEAF=1.00;MQ=60.00;QD=12.09;SOR=2.303	GT:AD:DP:GQ:PL	1/1:0,2:2:6:50,6,0	0/0:.:10:1
NW_004764514.1	752372	.	A	G	20.21	PASS	AC=2;AF=0.5;AN=4;DP=12;ExcessHet=3.0103;FS=0.000;MLEAC=2;MLEAF=1.00;MQ=48.99;QD=10.11;SOR=2.303	GT:AD:DP:GQ:PL	0/0:.:10:1	1/1:0,2:2:6:46,6,0
NW_004764514.1	752394	.	G	A	23.19	PASS	AC=2;AF=0.5;AN=4;DP=12;ExcessHet=3.0103;FS=0.000;MLEAC=2;MLEAF=1.00;MQ=42.43;QD=11.60;SOR=2.303	GT:AD:DP:GQ:PL	1/1:0,2:2:6:49,6,0	0/0:.:10:1
NW_004764514.1	752690	.	AT	A	143.42	PASS	AC=2;AF=0.5;AN=4;DP=14;ExcessHet=3.0103;FS=0.000;MLEAC=2;MLEAF=1.00;MQ=44.72;QD=29.19;SOR=3.258	GT:AD:DP:GQ:PGT:PID:PL	0/0:.:10:1	1/1:0,4:4:12:1|1:752690_AT_A:179,12,0
NW_004764514.1	752700	.	T	G	184.54	PASS	AC=3;AF=0.75;AN=4;BaseQRankSum=-1.383e+00;ClippingRankSum=0.00;DP=8;ExcessHet=3.0103;FS=0.000;MLEAC=3;MLEAF=0.750;MQ=60.00;MQRankSum=0.00;QD=23.07;ReadPosRankSum=-1.383e+00;SOR=1.863	GT:AD:DP:GQ:PGT:PID:PL	0/1:2,2:4:35:.:.:35,0,78	1/1:0,4:4:12:1|1:752690_AT_A:179,12,0
NW_004764514.1	752784	.	T	G	74.01	PASS	AC=1;AF=0.25;AN=4;BaseQRankSum=-4.310e-01;ClippingRankSum=0.00;DP=7;ExcessHet=3.0103;FS=0.000;MLEAC=1;MLEAF=0.250;MQ=60.00;MQRankSum=0.00;QD=12.33;ReadPosRankSum=-2.100e-01;SOR=2.303	GT:AD:DP:GQ:PL	0/1:1,5:6:6:101,0,6	0/0:1,0:1:3:0,3,16
NW_004764514.1	759440	.	T	TCA	74.67	PASS	AC=2;AF=0.5;AN=4;DP=13;ExcessHet=3.0103;FS=0.000;MLEAC=2;MLEAF=1.00;MQ=70.00;QD=24.89;SOR=2.833	GT:AD:DP:GQ:PL	1/1:0,3:3:9:110,9,0	0/0:.:10:1
NW_004764514.1	759507	.	T	C	21.20	PASS	AC=2;AF=0.5;AN=4;DP=12;ExcessHet=3.0103;FS=0.000;MLEAC=2;MLEAF=1.00;MQ=60.00;QD=10.60;SOR=2.303	GT:AD:DP:GQ:PL	1/1:0,2:2:6:47,6,0	0/0:.:10:1
NW_004764514.1	759549	.	G	A	67.46	PASS	AC=2;AF=0.5;AN=4;DP=14;ExcessHet=3.0103;FS=0.000;MLEAC=2;MLEAF=1.00;MQ=60.00;QD=16.87;SOR=3.258	GT:AD:DP:GQ:PL	1/1:0,4:4:12:94,12,0	0/0:.:10:1
NW_004764514.1	773023	.	C	T	160.55	PASS	AC=3;AF=0.75;AN=4;BaseQRankSum=-2.100e-01;ClippingRankSum=0.00;DP=10;ExcessHet=3.0103;FS=0.000;MLEAC=3;MLEAF=0.750;MQ=60.00;MQRankSum=0.00;QD=16.06;ReadPosRankSum=-2.100e-01;SOR=3.258	GT:AD:DP:GQ:PL	0/1:1,5:6:27:91,0,27	1/1:0,4:4:12:99,12,0
NW_004764514.1	773061	.	A	T	64.17	PASS	AC=2;AF=0.5;AN=4;DP=12;ExcessHet=3.0103;FS=0.000;MLEAC=2;MLEAF=1.00;MQ=60.00;QD=32.08;SOR=2.303	GT:AD:DP:GQ:PGT:PID:PL	0/0:.:10:1	1/1:0,2:2:6:1|1:773057_T_C:90,6,0
NW_004764514.1	801803	.	C	T	268.28	PASS	AC=3;AF=0.75;AN=4;BaseQRankSum=2.10;ClippingRankSum=0.00;DP=15;ExcessHet=3.0103;FS=0.000;MLEAC=3;MLEAF=0.750;MQ=60.00;MQRankSum=0.00;QD=17.89;ReadPosRankSum=0.00;SOR=3.126	GT:AD:DP:GQ:PL	0/1:2,6:8:23:125,0,23	1/1:0,7:7:21:173,21,0
NW_004764514.1	803510	.	T	C	93.20	PASS	AC=1;AF=0.25;AN=4;BaseQRankSum=1.65;ClippingRankSum=0.00;DP=15;ExcessHet=3.0103;FS=0.000;MLEAC=1;MLEAF=0.500;MQ=54.77;MQRankSum=0.00;QD=18.64;ReadPosRankSum=-5.240e-01;SOR=1.022	GT:AD:DP:GQ:PGT:PID:PL	0/1:2,3:5:51:0|1:803510_T_C:120,0,51	0/0:.:10:1
NW_004764514.1	803513	.	G	A	93.20	PASS	AC=1;AF=0.25;AN=4;BaseQRankSum=0.842;ClippingRankSum=0.00;DP=15;ExcessHet=3.0103;FS=0.000;MLEAC=1;MLEAF=0.500;MQ=54.77;MQRankSum=0.00;QD=18.64;ReadPosRankSum=-5.240e-01;SOR=1.022	GT:AD:DP:GQ:PGT:PID:PL	0/1:2,3:5:51:0|1:803510_T_C:120,0,51	0/0:.:10:1
NW_004764514.1	805231	.	T	G	21.20	PASS	AC=2;AF=0.5;AN=4;DP=12;ExcessHet=3.0103;FS=0.000;MLEAC=2;MLEAF=1.00;MQ=48.99;QD=10.60;SOR=2.303	GT:AD:DP:GQ:PL	1/1:0,2:2:6:47,6,0	0/0:.:10:1
NW_004764514.1	807840	.	G	T	135.19	PASS	AC=1;AF=0.25;AN=4;BaseQRankSum=2.48;ClippingRankSum=0.00;DP=46;ExcessHet=3.0103;FS=0.000;MLEAC=1;MLEAF=0.250;MQ=60.00;MQRankSum=0.00;QD=7.12;ReadPosRankSum=1.61;SOR=0.602	GT:AD:DP:GQ:PGT:PID:PL	0/1:10,9:19:99:0|1:807840_G_T:165,0,393	0/0:27,0:27:81:.:.:0,81,619
NW_004764514.1	807844	.	T	A	782.19	PASS	AC=3;AF=0.75;AN=4;BaseQRankSum=-1.643e+00;ClippingRankSum=0.00;DP=46;ExcessHet=3.0103;FS=0.000;MLEAC=3;MLEAF=0.750;MQ=60.00;MQRankSum=0.00;QD=17.00;ReadPosRankSum=-9.390e-01;SOR=2.511	GT:AD:DP:GQ:PGT:PID:PL	0/1:10,10:20:99:1|0:807840_G_T:185,0,372	1/1:0,26:26:77:.:.:627,77,0
NW_004764514.1	808173	.	T	C	21.20	PASS	AC=2;AF=0.5;AN=4;DP=12;ExcessHet=3.0103;FS=0.000;MLEAC=2;MLEAF=1.00;MQ=60.00;QD=10.60;SOR=2.303	GT:AD:DP:GQ:PL	0/0:.:10:1	1/1:0,2:2:6:47,6,0
NW_004764514.1	808604	.	G	T	142.46	PASS	AC=2;AF=0.5;AN=4;DP=14;ExcessHet=3.0103;FS=0.000;MLEAC=2;MLEAF=1.00;MQ=56.57;QD=30.04;SOR=3.258	GT:AD:DP:GQ:PGT:PID:PL	0/0:.:10:1	1/1:0,4:4:12:1|1:808604_G_T:169,12,0
NW_004764514.1	808607	.	T	C	142.46	PASS	AC=2;AF=0.5;AN=4;DP=14;ExcessHet=3.0103;FS=0.000;MLEAC=2;MLEAF=1.00;MQ=56.57;QD=24.60;SOR=3.258	GT:AD:DP:GQ:PGT:PID:PL	0/0:.:10:1	1/1:0,4:4:12:1|1:808604_G_T:169,12,0
NW_004764514.1	808656	.	A	C	592.19	PASS	AC=3;AF=0.75;AN=4;BaseQRankSum=-4.888e+00;ClippingRankSum=0.00;DP=92;ExcessHet=3.0103;FS=0.000;MLEAC=3;MLEAF=0.750;MQ=60.00;MQRankSum=0.00;QD=6.44;ReadPosRankSum=-7.230e-01;SOR=2.059	GT:AD:DP:GQ:PL	0/1:25,15:40:56:56,0,456	1/1:0,52:52:99:566,135,0
NW_004764514.1	808736	.	C	T	328.19	PASS	AC=1;AF=0.25;AN=4;BaseQRankSum=0.166;ClippingRankSum=0.00;DP=75;ExcessHet=3.0103;FS=0.000;MLEAC=1;MLEAF=0.250;MQ=60.00;MQRankSum=0.00;QD=8.87;ReadPosRankSum=-3.460e-01;SOR=0.746	GT:AD:DP:GQ:PL	0/1:18,19:37:99:358,0,325	0/0:38,0:38:99:0,105,1018
NW_004764514.1	808883	.	G	A	363.19	PASS	AC=3;AF=0.75;AN=4;BaseQRankSum=-1.104e+00;ClippingRankSum=0.00;DP=32;ExcessHet=3.0103;FS=0.000;MLEAC=3;MLEAF=0.750;MQ=61.34;MQRankSum=-1.034e+00;QD=11.35;ReadPosRankSum=-7.300e-02;SOR=1.284	GT:AD:DP:GQ:PL	0/1:12,3:15:24:24,0,209	1/1:0,17:17:49:369,49,0
NW_004764514.1	808892	.	A	ATAAC	146.88	PASS	AC=3;AF=0.75;AN=4;BaseQRankSum=0.603;ClippingRankSum=0.00;DP=16;ExcessHet=3.0103;FS=0.000;MLEAC=3;MLEAF=0.750;MQ=61.78;MQRankSum=0.00;QD=33.30;ReadPosRankSum=1.86;SOR=0.223	GT:AD:DP:GQ:PL	1/1:0,4:4:12:179,12,0	0/1:11,1:12:6:6,0,501
NW_004764514.1	808925	.	A	G	27.43	PASS	AC=2;AF=0.5;AN=4;DP=4;ExcessHet=0.7918;FS=0.000;MLEAC=3;MLEAF=0.750;MQ=70.00;QD=9.14;SOR=2.833	GT:AD:DP:GQ:PL	1/1:0,3:3:9:57,9,0	0/0:1,0:1:3:0,3,23
NW_004764514.1	810395	.	G	A	53.19	PASS	AC=1;AF=0.25;AN=4;BaseQRankSum=-5.490e-01;ClippingRankSum=0.00;DP=32;ExcessHet=3.0103;FS=0.000;MLEAC=1;MLEAF=0.250;MQ=60.00;MQRankSum=0.00;QD=4.43;ReadPosRankSum=0.882;SOR=0.446	GT:AD:DP:GQ:PL	0/1:7,5:12:83:83,0,134	0/0:20,0:20:42:0,42,430
NW_004764514.1	810410	.	T	C	147.22	PASS	AC=1;AF=0.25;AN=4;BaseQRankSum=-1.393e+00;ClippingRankSum=0.00;DP=28;ExcessHet=3.0103;FS=0.000;MLEAC=1;MLEAF=0.250;MQ=60.00;MQRankSum=0.00;QD=13.38;ReadPosRankSum=-6.800e-02;SOR=2.494	GT:AD:DP:GQ:PL	0/1:2,9:11:17:177,0,17	0/0:17,0:17:42:0,42,630
NW_004764514.1	810676	.	C	A	205.19	PASS	AC=1;AF=0.25;AN=4;BaseQRankSum=2.32;ClippingRankSum=0.00;DP=46;ExcessHet=3.0103;FS=0.000;MLEAC=1;MLEAF=0.250;MQ=60.00;MQRankSum=0.00;QD=8.55;ReadPosRankSum=1.70;SOR=0.859	GT:AD:DP:GQ:PL	0/1:11,13:24:99:235,0,178	0/0:22,0:22:60:0,60,900
NW_004764514.1	811146	.	C	G	118.19	PASS	AC=1;AF=0.25;AN=4;BaseQRankSum=-7.400e-01;ClippingRankSum=0.00;DP=46;ExcessHet=3.0103;FS=0.000;MLEAC=1;MLEAF=0.250;MQ=60.00;MQRankSum=0.00;QD=5.37;ReadPosRankSum=-1.717e+00;SOR=0.412	GT:AD:DP:GQ:PL	0/1:13,9:22:99:148,0,245	0/0:24,0:24:60:0,60,533
NW_004764514.1	811206	.	G	A	452.19	PASS	AC=3;AF=0.75;AN=4;BaseQRankSum=-9.320e-01;ClippingRankSum=0.00;DP=32;ExcessHet=3.0103;FS=0.000;MLEAC=3;MLEAF=0.750;MQ=60.00;MQRankSum=0.00;QD=14.13;ReadPosRankSum=-2.460e-01;SOR=1.681	GT:AD:DP:GQ:PL	0/1:10,5:15:79:79,0,212	1/1:0,17:17:50:403,50,0
NW_004764514.1	811218	.	G	A	429.19	PASS	AC=3;AF=0.75;AN=4;BaseQRankSum=1.52;ClippingRankSum=0.00;DP=30;ExcessHet=3.0103;FS=0.000;MLEAC=3;MLEAF=0.750;MQ=60.00;MQRankSum=0.00;QD=14.31;ReadPosRankSum=-3.350e-01;SOR=2.019	GT:AD:DP:GQ:PL	0/1:8,4:12:60:60,0,140	1/1:0,18:18:53:399,53,0
NW_004764514.1	811260	.	A	G	107.19	PASS	AC=1;AF=0.25;AN=4;BaseQRankSum=-1.979e+00;ClippingRankSum=0.00;DP=42;ExcessHet=3.0103;FS=0.000;MLEAC=1;MLEAF=0.250;MQ=60.00;MQRankSum=0.00;QD=5.36;ReadPosRankSum=0.479;SOR=0.392	GT:AD:DP:GQ:PL	0/1:12,8:20:99:137,0,246	0/0:22,0:22:63:0,63,535
NW_004764514.1	811597	.	C	T	97.19	PASS	AC=1;AF=0.25;AN=4;BaseQRankSum=0.753;ClippingRankSum=0.00;DP=27;ExcessHet=3.0103;FS=0.000;MLEAC=1;MLEAF=0.250;MQ=60.00;MQRankSum=0.00;QD=8.84;ReadPosRankSum=0.773;SOR=1.270	GT:AD:DP:GQ:PL	0/1:4,7:11:52:127,0,52	0/0:16,0:16:48:0,48,373
NW_004764514.1	811648	.	A	T	109.19	PASS	AC=1;AF=0.25;AN=4;BaseQRankSum=-4.192e+00;ClippingRankSum=0.00;DP=53;ExcessHet=3.0103;FS=0.000;MLEAC=1;MLEAF=0.250;MQ=60.00;MQRankSum=0.00;QD=5.20;ReadPosRankSum=-3.170e-01;SOR=0.610	GT:AD:DP:GQ:PL	0/1:11,10:21:99:139,0,209	0/0:32,0:32:90:0,90,1350
NW_004764514.1	811840	.	G	C	225.19	PASS	AC=1;AF=0.25;AN=4;BaseQRankSum=-2.224e+00;ClippingRankSum=0.00;DP=54;ExcessHet=3.0103;FS=0.000;MLEAC=1;MLEAF=0.250;MQ=60.00;MQRankSum=0.00;QD=8.34;ReadPosRankSum=0.520;SOR=1.302	GT:AD:DP:GQ:PL	0/1:10,17:27:99:255,0,129	0/0:27,0:27:63:0,63,629
NW_004764514.1	812471	.	G	T	36.19	PASS	AC=1;AF=0.25;AN=4;BaseQRankSum=2.21;ClippingRankSum=0.00;DP=41;ExcessHet=3.0103;FS=0.000;MLEAC=1;MLEAF=0.250;MQ=60.00;MQRankSum=0.00;QD=3.29;ReadPosRankSum=0.176;SOR=0.330	GT:AD:DP:GQ:PL	0/1:7,4:11:66:66,0,139	0/0:30,0:30:90:0,90,715
NW_004764514.1	812629	.	T	A	1577.19	PASS	AC=3;AF=0.75;AN=4;BaseQRankSum=-1.404e+00;ClippingRankSum=0.00;DP=51;ExcessHet=3.0103;FS=0.000;MLEAC=3;MLEAF=0.750;MQ=60.00;MQRankSum=0.00;QD=30.93;ReadPosRankSum=1.76;SOR=4.534	GT:AD:DP:GQ:PGT:PID:PL	0/1:4,12:16:48:.:.:193,0,48	1/1:0,35:35:99:1|1:812629_T_A:1414,108,0
NW_004764514.1	812788	.	C	T	62.19	PASS	AC=1;AF=0.25;AN=4;BaseQRankSum=0.106;ClippingRankSum=0.00;DP=57;ExcessHet=3.0103;FS=0.000;MLEAC=1;MLEAF=0.250;MQ=60.00;MQRankSum=0.00;QD=3.27;ReadPosRankSum=1.37;SOR=0.223	GT:AD:DP:GQ:PL	0/1:13,6:19:92:92,0,241	0/0:38,0:38:99:0,99,862
NW_004764514.1	812968	.	G	A	34.19	PASS	AC=1;AF=0.25;AN=4;BaseQRankSum=-2.655e+00;ClippingRankSum=0.00;DP=41;ExcessHet=3.0103;FS=0.000;MLEAC=1;MLEAF=0.250;MQ=60.00;MQRankSum=0.00;QD=3.80;ReadPosRankSum=0.464;SOR=0.527	GT:AD:DP:GQ:PL	0/1:5,4:9:64:64,0,98	0/0:32,0:32:84:0,84,1260
NW_004764514.1	813200	.	A	C	947.19	PASS	AC=3;AF=0.75;AN=4;BaseQRankSum=1.60;ClippingRankSum=0.00;DP=49;ExcessHet=3.0103;FS=0.000;MLEAC=3;MLEAF=0.750;MQ=60.00;MQRankSum=0.00;QD=19.33;ReadPosRankSum=-4.730e-01;SOR=4.450	GT:AD:DP:GQ:PL	0/1:4,7:11:47:134,0,47	1/1:0,38:38:99:843,112,0
NW_004764514.1	813262	.	A	C	786.19	PASS	AC=3;AF=0.75;AN=4;BaseQRankSum=-1.989e+00;ClippingRankSum=0.00;DP=44;ExcessHet=3.0103;FS=0.000;MLEAC=3;MLEAF=0.750;MQ=60.00;MQRankSum=0.00;QD=17.87;ReadPosRankSum=-1.534e+00;SOR=3.160	GT:AD:DP:GQ:PL	0/1:7,5:12:84:84,0,136	1/1:0,32:32:95:732,95,0
NW_004764514.1	813423	.	C	T	756.19	PASS	AC=3;AF=0.75;AN=4;BaseQRankSum=1.37;ClippingRankSum=0.00;DP=45;ExcessHet=3.0103;FS=0.000;MLEAC=3;MLEAF=0.750;MQ=60.00;MQRankSum=0.00;QD=16.80;ReadPosRankSum=0.327;SOR=1.654	GT:AD:DP:GQ:PL	0/1:8,4:12:60:60,0,152	1/1:0,33:33:97:726,97,0
NW_004764514.1	813645	.	C	A	40.17	PASS	AC=2;AF=0.5;AN=4;DP=12;ExcessHet=3.0103;FS=0.000;MLEAC=2;MLEAF=1.00;MQ=60.00;QD=20.09;SOR=0.693	GT:AD:DP:GQ:PGT:PID:PL	0/0:.:10:1	1/1:0,2:2:6:1|1:813645_C_A:66,6,0
NW_004764514.1	813654	.	G	C	40.17	PASS	AC=2;AF=0.5;AN=4;DP=12;ExcessHet=3.0103;FS=0.000;MLEAC=2;MLEAF=1.00;MQ=60.00;QD=20.09;SOR=0.693	GT:AD:DP:GQ:PGT:PID:PL	0/0:.:10:1	1/1:0,2:2:6:1|1:813645_C_A:66,6,0
NW_004764514.1	813745	.	A	G	29.19	PASS	AC=1;AF=0.25;AN=4;BaseQRankSum=-1.000e+00;ClippingRankSum=0.00;DP=38;ExcessHet=3.0103;FS=0.000;MLEAC=1;MLEAF=0.250;MQ=60.00;MQRankSum=0.00;QD=2.92;ReadPosRankSum=0.805;SOR=0.693	GT:AD:DP:GQ:PL	0/1:5,5:10:59:59,0,63	0/0:28,0:28:72:0,72,1080
NW_004764514.1	813787	.	G	A	671.19	PASS	AC=3;AF=0.75;AN=4;BaseQRankSum=-1.133e+00;ClippingRankSum=0.00;DP=37;ExcessHet=3.0103;FS=0.000;MLEAC=3;MLEAF=0.750;MQ=60.00;MQRankSum=0.00;QD=18.14;ReadPosRankSum=2.19;SOR=3.855	GT:AD:DP:GQ:PL	0/1:4,3:7:24:24,0,71	1/1:0,30:30:88:677,88,0
NW_004764514.1	813925	.	G	T	29.19	PASS	AC=1;AF=0.25;AN=4;BaseQRankSum=1.65;ClippingRankSum=0.00;DP=38;ExcessHet=3.0103;FS=0.000;MLEAC=1;MLEAF=0.250;MQ=60.00;MQRankSum=0.00;QD=5.84;ReadPosRankSum=-1.036e+00;SOR=1.022	GT:AD:DP:GQ:PL	0/1:2,3:5:32:59,0,32	0/0:33,0:33:90:0,90,1350
NW_004764514.1	814141	.	T	G	526.19	PASS	AC=3;AF=0.75;AN=4;BaseQRankSum=-9.670e-01;ClippingRankSum=0.00;DP=27;ExcessHet=3.0103;FS=0.000;MLEAC=3;MLEAF=0.750;MQ=60.00;MQRankSum=0.00;QD=19.49;ReadPosRankSum=-1.834e+00;SOR=4.332	GT:AD:DP:GQ:PL	0/1:2,4:6:32:77,0,32	1/1:0,21:21:62:479,62,0
NW_004764514.1	814234	.	G	A	456.20	PASS	AC=2;AF=0.5;AN=4;DP=32;ExcessHet=3.0103;FS=0.000;MLEAC=2;MLEAF=1.00;MQ=57.45;QD=20.74;SOR=6.273	GT:AD:DP:GQ:PL	0/0:.:10:1	1/1:0,22:22:64:483,64,0
NW_004764514.1	814413	.	G	T	116.21	PASS	AC=1;AF=0.25;AN=4;BaseQRankSum=2.20;ClippingRankSum=0.00;DP=31;ExcessHet=3.0103;FS=0.000;MLEAC=1;MLEAF=0.250;MQ=60.00;MQRankSum=0.00;QD=12.91;ReadPosRankSum=0.319;SOR=2.093	GT:AD:DP:GQ:PL	0/1:2,7:9:18:146,0,18	0/0:22,0:22:60:0,60,900
NW_004764514.1	814508	.	T	C	481.20	PASS	AC=2;AF=0.5;AN=4;DP=32;ExcessHet=3.0103;FS=0.000;MLEAC=2;MLEAF=1.00;MQ=56.28;QD=21.87;SOR=4.804	GT:AD:DP:GQ:PL	0/0:.:10:1	1/1:0,22:22:65:508,65,0
NW_004764514.1	814789	.	C	G	613.16	PASS	AC=3;AF=0.75;AN=4;BaseQRankSum=-1.282e+00;ClippingRankSum=0.00;DP=31;ExcessHet=3.0103;FS=0.000;MLEAC=3;MLEAF=0.750;MQ=60.00;MQRankSum=0.00;QD=19.78;ReadPosRankSum=-5.240e-01;SOR=4.047	GT:AD:DP:GQ:PL	0/1:1,4:5:9:76,0,9	1/1:0,26:26:77:566,77,0
NW_004764514.1	815002	.	T	C	23.82	PASS	AC=2;AF=0.5;AN=4;DP=33;ExcessHet=0.7918;FS=0.000;MLEAC=2;MLEAF=0.500;MQ=60.00;QD=7.94;SOR=2.833	GT:AD:DP:GQ:PL	1/1:0,3:3:9:57,9,0	0/0:30,0:30:75:0,75,1125
NW_004764514.1	815230	.	G	T	596.52	PASS	AC=3;AF=0.75;AN=4;BaseQRankSum=0.967;ClippingRankSum=0.00;DP=27;ExcessHet=3.0103;FS=0.000;MLEAC=3;MLEAF=0.750;MQ=60.00;MQRankSum=0.00;QD=22.09;ReadPosRankSum=0.967;SOR=5.211	GT:AD:DP:GQ:PL	0/1:1,2:3:14:40,0,14	1/1:0,24:24:71:586,71,0
NW_004764514.1	815305	.	C	T	395.20	PASS	AC=2;AF=0.5;AN=4;DP=27;ExcessHet=3.0103;FS=0.000;MLEAC=2;MLEAF=1.00;MQ=60.00;QD=23.25;SOR=4.294	GT:AD:DP:GQ:PL	0/0:.:10:1	1/1:0,17:17:51:422,51,0
NW_004764514.1	815317	.	G	A	256.20	PASS	AC=2;AF=0.5;AN=4;DP=23;ExcessHet=3.0103;FS=0.000;MLEAC=2;MLEAF=1.00;MQ=60.00;QD=19.71;SOR=3.767	GT:AD:DP:GQ:PL	0/0:.:10:1	1/1:0,13:13:38:283,38,0
NW_004764514.1	815441	.	C	T	40.81	PASS	AC=2;AF=0.5;AN=4;DP=22;ExcessHet=0.7918;FS=0.000;MLEAC=2;MLEAF=0.500;MQ=60.00;QD=13.60;SOR=2.833	GT:AD:DP:GQ:PL	1/1:0,3:3:9:74,9,0	0/0:19,0:19:54:0,54,810
NW_004764514.1	815743	.	T	G	401.20	PASS	AC=2;AF=0.5;AN=4;DP=29;ExcessHet=3.0103;FS=0.000;MLEAC=2;MLEAF=1.00;MQ=60.00;QD=21.12;SOR=5.994	GT:AD:DP:GQ:PL	0/0:.:10:1	1/1:0,19:19:56:428,56,0
NW_004764514.1	815824	.	G	A	21.84	PASS	AC=2;AF=0.5;AN=4;DP=20;ExcessHet=0.7918;FS=0.000;MLEAC=2;MLEAF=0.500;MQ=60.00;QD=7.28;SOR=2.833	GT:AD:DP:GQ:PL	1/1:0,3:3:9:55,9,0	0/0:17,0:17:45:0,45,675
NW_004764514.1	816163	.	C	T	442.45	PASS	AC=3;AF=0.75;AN=4;BaseQRankSum=0.00;ClippingRankSum=0.00;DP=22;ExcessHet=3.0103;FS=0.000;MLEAC=3;MLEAF=0.750;MQ=60.00;MQRankSum=0.00;QD=20.11;ReadPosRankSum=0.967;SOR=3.352	GT:AD:DP:GQ:PL	0/1:1,2:3:15:38,0,15	1/1:0,19:19:56:434,56,0
NW_004764514.1	816220	.	G	T	362.20	PASS	AC=2;AF=0.5;AN=4;DP=27;ExcessHet=3.0103;FS=0.000;MLEAC=2;MLEAF=1.00;MQ=60.00;QD=21.31;SOR=5.784	GT:AD:DP:GQ:PL	0/0:.:10:1	1/1:0,17:17:50:389,50,0
NW_004764514.1	816271	.	T	C	232.20	PASS	AC=2;AF=0.5;AN=4;DP=21;ExcessHet=3.0103;FS=0.000;MLEAC=2;MLEAF=1.00;MQ=57.45;QD=21.11;SOR=4.977	GT:AD:DP:GQ:PL	0/0:.:10:1	1/1:0,11:11:33:259,33,0
NW_004764514.1	816563	.	T	A	451.20	PASS	AC=2;AF=0.5;AN=4;DP=32;ExcessHet=3.0103;FS=0.000;MLEAC=2;MLEAF=1.00;MQ=56.28;QD=20.51;SOR=4.804	GT:AD:DP:GQ:PL	0/0:.:10:1	1/1:0,22:22:64:478,64,0
NW_004764514.1	816604	.	G	A	394.33	PASS	AC=2;AF=0.5;AN=4;DP=19;ExcessHet=3.0103;FS=0.000;MLEAC=4;MLEAF=1.00;MQ=60.00;QD=23.20;SOR=4.294	GT:AD:DP:GQ:PL	0/0:2,0:2:0:0,0,2	1/1:0,17:17:51:420,51,0
NW_004764514.1	816672	.	A	T	369.20	PASS	AC=2;AF=0.5;AN=4;DP=26;ExcessHet=3.0103;FS=0.000;MLEAC=2;MLEAF=1.00;MQ=60.00;QD=23.07;SOR=5.670	GT:AD:DP:GQ:PL	0/0:.:10:1	1/1:0,16:16:48:396,48,0
NW_004764514.1	816794	.	C	T	293.20	PASS	AC=2;AF=0.5;AN=4;DP=23;ExcessHet=3.0103;FS=0.000;MLEAC=2;MLEAF=1.00;MQ=55.86;QD=22.55;SOR=5.283	GT:AD:DP:GQ:PL	0/0:.:10:1	1/1:0,13:13:39:320,39,0
NW_004764514.1	817000	.	C	G	267.20	PASS	AC=2;AF=0.5;AN=4;DP=23;ExcessHet=3.0103;FS=0.000;MLEAC=2;MLEAF=1.00;MQ=60.00;QD=20.55;SOR=3.767	GT:AD:DP:GQ:PL	0/0:.:10:1	1/1:0,13:13:38:294,38,0
NW_004764514.1	817018	.	C	T	165.21	PASS	AC=2;AF=0.5;AN=4;DP=18;ExcessHet=3.0103;FS=0.000;MLEAC=2;MLEAF=1.00;MQ=60.00;QD=20.65;SOR=2.833	GT:AD:DP:GQ:PL	0/0:.:10:1	1/1:0,8:8:24:192,24,0
NW_004764514.1	818623	.	T	A	120.24	PASS	AC=2;AF=0.5;AN=4;DP=17;ExcessHet=3.0103;FS=0.000;MLEAC=2;MLEAF=1.00;MQ=65.90;QD=17.18;SOR=2.584	GT:AD:DP:GQ:PL	0/0:.:10:1	1/1:0,7:7:20:147,20,0
NW_004764514.1	818880	.	C	T	172.21	PASS	AC=2;AF=0.5;AN=4;DP=19;ExcessHet=3.0103;FS=0.000;MLEAC=2;MLEAF=1.00;MQ=54.27;QD=19.13;SOR=4.615	GT:AD:DP:GQ:PL	0/0:.:10:1	1/1:0,9:9:26:199,26,0
NW_004764514.1	819935	.	A	T	46.71	PASS	AC=2;AF=0.5;AN=4;DP=13;ExcessHet=3.0103;FS=0.000;MLEAC=2;MLEAF=1.00;MQ=60.00;QD=15.57;SOR=2.833	GT:AD:DP:GQ:PL	1/1:0,3:3:9:73,9,0	0/0:.:10:1
NW_004764514.1	821365	.	T	A	42.28	PASS	AC=1;AF=0.25;AN=4;BaseQRankSum=1.83;ClippingRankSum=0.00;DP=12;ExcessHet=3.0103;FS=0.000;MLEAC=1;MLEAF=0.250;MQ=60.00;MQRankSum=0.00;QD=7.05;ReadPosRankSum=0.00;SOR=0.307	GT:AD:DP:GQ:PGT:PID:PL	0/1:4,2:6:72:0|1:821365_T_A:72,0,172	0/0:6,0:6:18:.:.:0,18,133
NW_004764514.1	821375	.	A	G	42.23	PASS	AC=1;AF=0.25;AN=4;BaseQRankSum=0.00;ClippingRankSum=0.00;DP=13;ExcessHet=3.0103;FS=0.000;MLEAC=1;MLEAF=0.250;MQ=60.00;MQRankSum=0.00;QD=7.04;ReadPosRankSum=0.431;SOR=0.307	GT:AD:DP:GQ:PGT:PID:PL	0/1:4,2:6:72:0|1:821365_T_A:72,0,172	0/0:7,0:7:21:.:.:0,21,164
NW_004764514.1	822321	.	T	A	20.23	PASS	AC=1;AF=0.25;AN=4;BaseQRankSum=2.37;ClippingRankSum=0.00;DP=21;ExcessHet=3.0103;FS=0.000;MLEAC=1;MLEAF=0.250;MQ=60.00;MQRankSum=0.00;QD=2.53;ReadPosRankSum=0.489;SOR=0.368	GT:AD:DP:GQ:PL	0/1:5,3:8:50:50,0,90	0/0:13,0:13:39:0,39,293
NW_004764514.1	824588	.	A	G	477.19	PASS	AC=1;AF=0.25;AN=4;BaseQRankSum=-1.109e+00;ClippingRankSum=0.00;DP=46;ExcessHet=3.0103;FS=0.000;MLEAC=1;MLEAF=0.250;MQ=60.00;MQRankSum=0.00;QD=21.69;ReadPosRankSum=0.236;SOR=1.085	GT:AD:DP:GQ:PGT:PID:PL	0/1:9,13:22:99:0|1:824588_A_G:507,0,347	0/0:24,0:24:63:.:.:0,63,945
NW_004764514.1	824589	.	C	G	477.19	PASS	AC=1;AF=0.25;AN=4;BaseQRankSum=3.01;ClippingRankSum=0.00;DP=46;ExcessHet=3.0103;FS=0.000;MLEAC=1;MLEAF=0.250;MQ=60.00;MQRankSum=0.00;QD=21.69;ReadPosRankSum=0.336;SOR=1.085	GT:AD:DP:GQ:PGT:PID:PL	0/1:9,13:22:99:0|1:824588_A_G:507,0,347	0/0:24,0:24:63:.:.:0,63,945
NW_004764514.1	824652	.	C	G	138.19	PASS	AC=1;AF=0.25;AN=4;BaseQRankSum=3.54;ClippingRankSum=0.00;DP=50;ExcessHet=3.0103;FS=0.000;MLEAC=1;MLEAF=0.250;MQ=60.00;MQRankSum=0.00;QD=6.01;ReadPosRankSum=0.476;SOR=0.481	GT:AD:DP:GQ:PL	0/1:13,10:23:99:168,0,233	0/0:27,0:27:63:0,63,648
NW_004764514.1	858996	.	G	T	53.17	PASS	AC=2;AF=0.5;AN=4;DP=12;ExcessHet=3.0103;FS=0.000;MLEAC=2;MLEAF=1.00;MQ=60.00;QD=26.58;SOR=2.303	GT:AD:DP:GQ:PGT:PID:PL	0/0:.:10:1	1/1:0,2:2:6:1|1:858996_G_T:79,6,0
NW_004764514.1	859008	.	C	G	53.17	PASS	AC=2;AF=0.5;AN=4;DP=12;ExcessHet=3.0103;FS=0.000;MLEAC=2;MLEAF=1.00;MQ=60.00;QD=26.58;SOR=2.303	GT:AD:DP:GQ:PGT:PID:PL	0/0:.:10:1	1/1:0,2:2:6:1|1:858996_G_T:79,6,0
NW_004764514.1	997150	.	T	C	28.72	PASS	AC=2;AF=0.5;AN=4;DP=13;ExcessHet=3.0103;FS=0.000;MLEAC=2;MLEAF=1.00;MQ=60.00;QD=9.57;SOR=2.833	GT:AD:DP:GQ:PL	0/0:.:10:1	1/1:0,3:3:9:55,9,0
NW_004764514.1	1003781	.	A	T	64.17	PASS	AC=2;AF=0.5;AN=4;DP=12;ExcessHet=3.0103;FS=0.000;MLEAC=2;MLEAF=1.00;MQ=60.00;QD=32.08;SOR=2.303	GT:AD:DP:GQ:PGT:PID:PL	0/0:.:10:1	1/1:0,2:2:6:1|1:1003781_A_T:90,6,0
NW_004764514.1	1003783	.	C	A	64.17	PASS	AC=2;AF=0.5;AN=4;DP=12;ExcessHet=3.0103;FS=0.000;MLEAC=2;MLEAF=1.00;MQ=60.00;QD=32.08;SOR=2.303	GT:AD:DP:GQ:PGT:PID:PL	0/0:.:10:1	1/1:0,2:2:6:1|1:1003781_A_T:90,6,0
NW_004764514.1	1036088	.	C	T	23.19	PASS	AC=2;AF=0.5;AN=4;DP=12;ExcessHet=3.0103;FS=0.000;MLEAC=2;MLEAF=1.00;MQ=60.00;QD=11.60;SOR=2.303	GT:AD:DP:GQ:PL	1/1:0,2:2:6:49,6,0	0/0:.:10:1
NW_004764514.1	1036160	.	T	C	64.17	PASS	AC=2;AF=0.5;AN=4;DP=12;ExcessHet=3.0103;FS=0.000;MLEAC=2;MLEAF=1.00;MQ=60.00;QD=32.08;SOR=2.303	GT:AD:DP:GQ:PGT:PID:PL	1/1:0,2:2:6:1|1:1036160_T_C:90,6,0	0/0:.:10:1
NW_004764514.1	1036163	.	G	A	64.17	PASS	AC=2;AF=0.5;AN=4;DP=12;ExcessHet=3.0103;FS=0.000;MLEAC=2;MLEAF=1.00;MQ=60.00;QD=32.08;SOR=2.303	GT:AD:DP:GQ:PGT:PID:PL	1/1:0,2:2:6:1|1:1036160_T_C:90,6,0	0/0:.:10:1
NW_004764514.1	1103875	.	A	T	198.33	PASS	AC=2;AF=0.5;AN=4;DP=15;ExcessHet=3.0103;FS=0.000;MLEAC=2;MLEAF=1.00;MQ=50.71;QD=28.68;SOR=3.611	GT:AD:DP:GQ:PGT:PID:PL	1/1:0,5:5:15:1|1:1103875_A_T:225,15,0	0/0:.:10:1
NW_004764514.1	1103884	.	A	T	198.33	PASS	AC=2;AF=0.5;AN=4;DP=15;ExcessHet=3.0103;FS=0.000;MLEAC=2;MLEAF=1.00;MQ=50.71;QD=27.06;SOR=3.611	GT:AD:DP:GQ:PGT:PID:PL	1/1:0,5:5:15:1|1:1103875_A_T:225,15,0	0/0:.:10:1
NW_004764514.1	1104303	.	A	C	291.20	PASS	AC=2;AF=0.5;AN=4;DP=24;ExcessHet=3.0103;FS=0.000;MLEAC=2;MLEAF=1.00;MQ=43.76;QD=20.80;SOR=5.421	GT:AD:DP:GQ:PL	1/1:0,14:14:42:318,42,0	0/0:.:10:1
NW_004764514.1	1109991	.	A	G	64.17	PASS	AC=2;AF=0.5;AN=4;DP=12;ExcessHet=3.0103;FS=0.000;MLEAC=2;MLEAF=1.00;MQ=60.00;QD=32.08;SOR=2.303	GT:AD:DP:GQ:PGT:PID:PL	0/0:.:10:1	1/1:0,2:2:6:1|1:1109991_A_G:90,6,0
NW_004764514.1	1109996	.	A	G	64.17	PASS	AC=2;AF=0.5;AN=4;DP=12;ExcessHet=3.0103;FS=0.000;MLEAC=2;MLEAF=1.00;MQ=60.00;QD=32.08;SOR=2.303	GT:AD:DP:GQ:PGT:PID:PL	0/0:.:10:1	1/1:0,2:2:6:1|1:1109991_A_G:90,6,0
NW_004764514.1	1145345	.	A	C	64.17	PASS	AC=2;AF=0.5;AN=4;DP=12;ExcessHet=3.0103;FS=0.000;MLEAC=2;MLEAF=1.00;MQ=60.00;QD=32.08;SOR=2.303	GT:AD:DP:GQ:PGT:PID:PL	0/0:.:10:1	1/1:0,2:2:6:1|1:1145345_A_C:90,6,0
NW_004764514.1	1145352	.	T	G	64.17	PASS	AC=2;AF=0.5;AN=4;DP=12;ExcessHet=3.0103;FS=0.000;MLEAC=2;MLEAF=1.00;MQ=60.00;QD=32.08;SOR=2.303	GT:AD:DP:GQ:PGT:PID:PL	0/0:.:10:1	1/1:0,2:2:6:1|1:1145345_A_C:90,6,0
NW_004764514.1	1159137	.	G	A	23.19	PASS	AC=2;AF=0.5;AN=4;DP=12;ExcessHet=3.0103;FS=0.000;MLEAC=2;MLEAF=1.00;MQ=48.99;QD=11.60;SOR=2.303	GT:AD:DP:GQ:PL	0/0:.:10:1	1/1:0,2:2:6:49,6,0
NW_004764514.1	1159461	.	C	A	23.19	PASS	AC=2;AF=0.5;AN=4;DP=12;ExcessHet=3.0103;FS=0.000;MLEAC=2;MLEAF=1.00;MQ=48.99;QD=11.60;SOR=2.303	GT:AD:DP:GQ:PL	0/0:.:10:1	1/1:0,2:2:6:49,6,0
NW_004764514.1	1243747	.	G	A	21.20	PASS	AC=2;AF=0.5;AN=4;DP=12;ExcessHet=3.0103;FS=0.000;MLEAC=2;MLEAF=1.00;MQ=48.99;QD=10.60;SOR=2.303	GT:AD:DP:GQ:PL	0/0:.:10:1	1/1:0,2:2:6:47,6,0
NW_004764514.1	1243978	.	A	G	21.20	PASS	AC=2;AF=0.5;AN=4;DP=12;ExcessHet=3.0103;FS=0.000;MLEAC=2;MLEAF=1.00;MQ=42.43;QD=10.60;SOR=2.303	GT:AD:DP:GQ:PL	1/1:0,2:2:6:47,6,0	0/0:.:10:1
NW_004764514.1	1245758	.	AATGTTTTAT	A	99.67	PASS	AC=2;AF=0.5;AN=4;DP=11;ExcessHet=3.0103;FS=0.000;MLEAC=2;MLEAF=1.00;MQ=60.00;QD=31.10;SOR=1.609	GT:AD:DP:GQ:PGT:PID:PL	1/1:0,1:1:9:1|1:1245758_AATGTTTTAT_A:135,9,0	0/0:.:10:1
NW_004764514.1	1245789	.	G	A	153.46	PASS	AC=2;AF=0.5;AN=4;DP=14;ExcessHet=3.0103;FS=0.000;MLEAC=2;MLEAF=1.00;MQ=53.67;QD=24.16;SOR=3.258	GT:AD:DP:GQ:PGT:PID:PL	1/1:0,4:4:12:1|1:1245758_AATGTTTTAT_A:180,12,0	0/0:.:10:1
NW_004764514.1	1245795	.	G	A	153.46	PASS	AC=2;AF=0.5;AN=4;DP=14;ExcessHet=3.0103;FS=0.000;MLEAC=2;MLEAF=1.00;MQ=53.67;QD=31.10;SOR=3.258	GT:AD:DP:GQ:PGT:PID:PL	1/1:0,4:4:12:1|1:1245758_AATGTTTTAT_A:180,12,0	0/0:.:10:1
NW_004764514.1	1246288	.	TAA	T	50.67	PASS	AC=2;AF=0.5;AN=4;DP=13;ExcessHet=3.0103;FS=0.000;MLEAC=2;MLEAF=1.00;MQ=55.00;QD=16.89;SOR=2.833	GT:AD:DP:GQ:PL	0/0:.:10:1	1/1:0,3:3:9:86,9,0
NW_004764514.1	1247729	.	T	C	43.71	PASS	AC=2;AF=0.5;AN=4;DP=13;ExcessHet=3.0103;FS=0.000;MLEAC=2;MLEAF=1.00;MQ=51.96;QD=14.57;SOR=2.833	GT:AD:DP:GQ:PL	0/0:.:10:1	1/1:0,3:3:9:70,9,0
NW_004764514.1	1248611	.	A	C	64.17	PASS	AC=2;AF=0.5;AN=4;DP=12;ExcessHet=3.0103;FS=0.000;MLEAC=2;MLEAF=1.00;MQ=60.00;QD=32.08;SOR=2.303	GT:AD:DP:GQ:PGT:PID:PL	0/0:.:10:1	1/1:0,2:2:6:1|1:1248611_A_C:90,6,0
NW_004764514.1	1248613	.	A	C	64.17	PASS	AC=2;AF=0.5;AN=4;DP=12;ExcessHet=3.0103;FS=0.000;MLEAC=2;MLEAF=1.00;MQ=60.00;QD=32.08;SOR=2.303	GT:AD:DP:GQ:PGT:PID:PL	0/0:.:10:1	1/1:0,2:2:6:1|1:1248611_A_C:90,6,0
NW_004764514.1	1252898	.	G	A	51.17	PASS	AC=2;AF=0.5;AN=4;DP=12;ExcessHet=3.0103;FS=0.000;MLEAC=2;MLEAF=1.00;MQ=42.43;QD=25.58;SOR=2.303	GT:AD:DP:GQ:PGT:PID:PL	1/1:0,2:2:6:1|1:1252898_G_A:77,6,0	0/0:.:10:1
NW_004764514.1	1252900	.	C	A	51.17	PASS	AC=2;AF=0.5;AN=4;DP=12;ExcessHet=3.0103;FS=0.000;MLEAC=2;MLEAF=1.00;MQ=42.43;QD=25.58;SOR=2.303	GT:AD:DP:GQ:PGT:PID:PL	1/1:0,2:2:6:1|1:1252898_G_A:77,6,0	0/0:.:10:1
NW_004764514.1	1255064	.	A	G	21.20	PASS	AC=2;AF=0.5;AN=4;DP=12;ExcessHet=3.0103;FS=0.000;MLEAC=2;MLEAF=1.00;MQ=60.00;QD=10.60;SOR=2.303	GT:AD:DP:GQ:PL	1/1:0,2:2:6:47,6,0	0/0:.:10:1
NW_004764514.1	1255523	.	A	C	22.20	PASS	AC=2;AF=0.5;AN=4;DP=12;ExcessHet=3.0103;FS=0.000;MLEAC=2;MLEAF=1.00;MQ=60.00;QD=11.10;SOR=2.303	GT:AD:DP:GQ:PL	0/0:.:10:1	1/1:0,2:2:6:48,6,0
NW_004764514.1	1257860	.	A	G	79.05	PASS	AC=3;AF=0.75;AN=4;BaseQRankSum=-9.670e-01;ClippingRankSum=0.00;DP=6;ExcessHet=3.0103;FS=0.000;MLEAC=3;MLEAF=0.750;MQ=60.00;MQRankSum=0.00;QD=13.18;ReadPosRankSum=0.967;SOR=2.303	GT:AD:DP:GQ:PL	0/1:1,2:3:16:38,0,16	1/1:0,3:3:9:70,9,0
NW_004764514.1	1258208	.	A	T	43.71	PASS	AC=2;AF=0.5;AN=4;DP=13;ExcessHet=3.0103;FS=0.000;MLEAC=2;MLEAF=1.00;MQ=60.00;QD=14.57;SOR=2.833	GT:AD:DP:GQ:PL	0/0:.:10:1	1/1:0,3:3:9:70,9,0
NW_004764514.1	1259444	.	T	A	77.33	PASS	AC=2;AF=0.5;AN=4;DP=15;ExcessHet=3.0103;FS=0.000;MLEAC=2;MLEAF=1.00;MQ=50.71;QD=15.47;SOR=1.981	GT:AD:DP:GQ:PL	0/0:.:10:1	1/1:0,5:5:15:104,15,0
NW_004764514.1	1260451	.	TAA	T	24.15	PASS	AC=2;AF=0.5;AN=4;DP=12;ExcessHet=3.0103;FS=0.000;MLEAC=2;MLEAF=1.00;MQ=48.99;QD=12.07;SOR=2.303	GT:AD:DP:GQ:PL	1/1:0,2:2:6:59,6,0	0/0:.:10:1
NW_004764514.1	1260952	.	A	G	68.46	PASS	AC=2;AF=0.5;AN=4;DP=14;ExcessHet=3.0103;FS=0.000;MLEAC=2;MLEAF=1.00;MQ=60.00;QD=17.12;SOR=3.258	GT:AD:DP:GQ:PL	0/0:.:10:1	1/1:0,4:4:12:95,12,0
NW_004764514.1	1261006	.	G	A	23.19	PASS	AC=2;AF=0.5;AN=4;DP=12;ExcessHet=3.0103;FS=0.000;MLEAC=2;MLEAF=1.00;MQ=60.00;QD=11.60;SOR=2.303	GT:AD:DP:GQ:PL	0/0:.:10:1	1/1:0,2:2:6:49,6,0
NW_004764514.1	1262433	.	A	C	41.17	PASS	AC=2;AF=0.5;AN=4;DP=12;ExcessHet=3.0103;FS=0.000;MLEAC=2;MLEAF=1.00;MQ=60.00;QD=20.59;SOR=0.693	GT:AD:DP:GQ:PGT:PID:PL	0/0:.:10:1	1/1:0,2:2:6:1|1:1262433_A_C:67,6,0
NW_004764514.1	1263842	.	A	T	76.33	PASS	AC=2;AF=0.5;AN=4;DP=15;ExcessHet=3.0103;FS=0.000;MLEAC=2;MLEAF=1.00;MQ=60.00;QD=15.27;SOR=3.611	GT:AD:DP:GQ:PL	0/0:.:10:1	1/1:0,5:5:15:103,15,0
NW_004764514.1	1266027	.	T	TA	35.08	PASS	AC=3;AF=0.75;AN=4;BaseQRankSum=0.00;ClippingRankSum=0.00;DP=5;ExcessHet=3.0103;FS=0.000;MLEAC=3;MLEAF=0.750;MQ=62.65;MQRankSum=0.967;QD=7.02;ReadPosRankSum=-4.310e-01;SOR=1.981	GT:AD:DP:GQ:PL	1/1:0,2:2:6:41,6,0	0/1:1,2:3:10:31,0,10
NW_004764514.1	1266057	.	G	A	21.20	PASS	AC=2;AF=0.5;AN=4;DP=12;ExcessHet=3.0103;FS=0.000;MLEAC=2;MLEAF=1.00;MQ=54.86;QD=10.60;SOR=2.303	GT:AD:DP:GQ:PL	0/0:.:10:1	1/1:0,2:2:6:47,6,0
NW_004764514.1	1266185	.	C	T	23.19	PASS	AC=2;AF=0.5;AN=4;DP=12;ExcessHet=3.0103;FS=0.000;MLEAC=2;MLEAF=1.00;MQ=60.00;QD=11.60;SOR=2.303	GT:AD:DP:GQ:PL	0/0:.:10:1	1/1:0,2:2:6:49,6,0
NW_004764514.1	1266396	.	G	A	24.19	PASS	AC=2;AF=0.5;AN=4;DP=12;ExcessHet=3.0103;FS=0.000;MLEAC=2;MLEAF=1.00;MQ=58.80;QD=12.09;SOR=2.303	GT:AD:DP:GQ:PL	0/0:.:10:1	1/1:0,2:2:6:50,6,0
NW_004764514.1	1270990	.	A	AAT	64.67	PASS	AC=2;AF=0.5;AN=4;DP=13;ExcessHet=3.0103;FS=0.000;MLEAC=2;MLEAF=1.00;MQ=60.62;QD=21.56;SOR=2.833	GT:AD:DP:GQ:PL	1/1:0,3:3:9:100,9,0	0/0:.:10:1
NW_004764514.1	1274367	.	TC	T	39.67	PASS	AC=2;AF=0.5;AN=4;DP=13;ExcessHet=3.0103;FS=0.000;MLEAC=2;MLEAF=1.00;MQ=66.83;QD=13.22;SOR=2.833	GT:AD:DP:GQ:PL	0/0:.:10:1	1/1:0,3:3:9:75,9,0
NW_004764514.1	1274393	.	A	C	91.33	PASS	AC=2;AF=0.5;AN=4;DP=15;ExcessHet=3.0103;FS=0.000;MLEAC=2;MLEAF=1.00;MQ=64.19;QD=18.27;SOR=1.981	GT:AD:DP:GQ:PL	0/0:.:10:1	1/1:0,5:5:15:118,15,0
NW_004764514.1	1274700	.	AT	A	55.13	PASS	AC=2;AF=0.5;AN=4;DP=12;ExcessHet=3.0103;FS=0.000;MLEAC=2;MLEAF=1.00;MQ=60.00;QD=27.57;SOR=2.303	GT:AD:DP:GQ:PGT:PID:PL	1/1:0,2:2:6:1|1:1274700_AT_A:90,6,0	0/0:.:10:1
NW_004764514.1	1274705	.	G	A	64.17	PASS	AC=2;AF=0.5;AN=4;DP=12;ExcessHet=3.0103;FS=0.000;MLEAC=2;MLEAF=1.00;MQ=48.99;QD=32.08;SOR=2.303	GT:AD:DP:GQ:PGT:PID:PL	1/1:0,2:2:6:1|1:1274700_AT_A:90,6,0	0/0:.:10:1
NW_004764514.1	1275933	.	T	C	91.33	PASS	AC=2;AF=0.5;AN=4;DP=15;ExcessHet=3.0103;FS=0.000;MLEAC=2;MLEAF=1.00;MQ=54.77;QD=18.27;SOR=3.611	GT:AD:DP:GQ:PL	0/0:.:10:1	1/1:0,5:5:15:118,15,0
NW_004764514.1	1276417	.	T	C	108.71	PASS	AC=2;AF=0.5;AN=4;DP=13;ExcessHet=3.0103;FS=0.000;MLEAC=2;MLEAF=1.00;MQ=39.28;QD=29.85;SOR=2.833	GT:AD:DP:GQ:PGT:PID:PL	0/0:.:10:1	1/1:0,3:3:9:1|1:1276405_T_C:135,9,0
NW_004764514.1	1277296	.	C	A	47.71	PASS	AC=2;AF=0.5;AN=4;DP=13;ExcessHet=3.0103;FS=0.000;MLEAC=2;MLEAF=1.00;MQ=51.96;QD=15.90;SOR=2.833	GT:AD:DP:GQ:PL	0/0:.:10:1	1/1:0,3:3:9:74,9,0
NW_004764514.1	1278520	.	G	A	97.33	PASS	AC=2;AF=0.5;AN=4;DP=15;ExcessHet=3.0103;FS=0.000;MLEAC=2;MLEAF=1.00;MQ=47.43;QD=19.47;SOR=3.611	GT:AD:DP:GQ:PL	1/1:0,5:5:15:124,15,0	0/0:.:10:1
NW_004764514.1	1305813	.	C	A	64.46	PASS	AC=2;AF=0.5;AN=4;DP=14;ExcessHet=3.0103;FS=0.000;MLEAC=2;MLEAF=1.00;MQ=60.00;QD=16.12;SOR=3.258	GT:AD:DP:GQ:PL	1/1:0,4:4:12:91,12,0	0/0:.:10:1
NW_004764514.1	1305844	.	A	G	221.26	PASS	AC=2;AF=0.5;AN=4;DP=16;ExcessHet=3.0103;FS=0.000;MLEAC=2;MLEAF=1.00;MQ=60.00;QD=25.87;SOR=3.912	GT:AD:DP:GQ:PGT:PID:PL	1/1:0,6:6:18:1|1:1305844_A_G:248,18,0	0/0:.:10:1
NW_004764514.1	1305849	.	G	A	221.26	PASS	AC=2;AF=0.5;AN=4;DP=15;ExcessHet=3.0103;FS=0.000;MLEAC=2;MLEAF=1.00;MQ=54.77;QD=29.92;SOR=3.611	GT:AD:DP:GQ:PGT:PID:PL	1/1:0,5:5:18:1|1:1305844_A_G:248,18,0	0/0:.:10:1
NW_004764514.1	1306930	.	TCGTCGCCGTGGA	T	371.83	PASS	AC=2;AF=0.5;AN=4;DP=13;ExcessHet=0.7918;FS=0.000;MLEAC=2;MLEAF=0.500;MQ=60.00;QD=27.91;SOR=4.804	GT:AD:DP:GQ:PL	1/1:0,10:10:30:413,30,0	0/0:3,0:3:6:0,6,90
NW_004764514.1	1308970	.	GACA	G	154.29	PASS	AC=2;AF=0.5;AN=4;DP=15;ExcessHet=3.0103;FS=0.000;MLEAC=2;MLEAF=1.00;MQ=50.74;QD=30.86;SOR=3.611	GT:AD:DP:GQ:PL	0/0:.:10:1	1/1:0,5:5:15:190,15,0
NW_004764514.1	1309379	.	TTGC	T	121.42	PASS	AC=2;AF=0.5;AN=4;DP=14;ExcessHet=3.0103;FS=0.000;MLEAC=2;MLEAF=1.00;MQ=46.10;QD=30.36;SOR=1.609	GT:AD:DP:GQ:PGT:PID:PL	1/1:0,4:4:12:1|1:1309370_T_G:157,12,0	0/0:.:10:1
NW_004764514.1	1314568	.	T	G	64.17	PASS	AC=2;AF=0.5;AN=4;DP=12;ExcessHet=3.0103;FS=0.000;MLEAC=2;MLEAF=1.00;MQ=60.00;QD=32.08;SOR=2.303	GT:AD:DP:GQ:PGT:PID:PL	1/1:0,2:2:6:1|1:1314568_T_G:90,6,0	0/0:.:10:1
NW_004764514.1	1314569	.	C	G	64.17	PASS	AC=2;AF=0.5;AN=4;DP=12;ExcessHet=3.0103;FS=0.000;MLEAC=2;MLEAF=1.00;MQ=60.00;QD=32.08;SOR=2.303	GT:AD:DP:GQ:PGT:PID:PL	1/1:0,2:2:6:1|1:1314568_T_G:90,6,0	0/0:.:10:1
NW_004764514.1	1314898	.	A	G	64.17	PASS	AC=2;AF=0.5;AN=4;DP=12;ExcessHet=3.0103;FS=0.000;MLEAC=2;MLEAF=1.00;MQ=60.00;QD=32.08;SOR=2.303	GT:AD:DP:GQ:PGT:PID:PL	1/1:0,2:2:6:1|1:1314898_A_G:90,6,0	0/0:.:10:1
NW_004764514.1	1314918	.	T	C	64.17	PASS	AC=2;AF=0.5;AN=4;DP=12;ExcessHet=3.0103;FS=0.000;MLEAC=2;MLEAF=1.00;MQ=60.00;QD=32.08;SOR=2.303	GT:AD:DP:GQ:PGT:PID:PL	1/1:0,2:2:6:1|1:1314898_A_G:90,6,0	0/0:.:10:1
NW_004764514.1	1317760	.	C	T	57.46	PASS	AC=2;AF=0.5;AN=4;DP=14;ExcessHet=3.0103;FS=0.000;MLEAC=2;MLEAF=1.00;MQ=50.71;QD=14.37;SOR=3.258	GT:AD:DP:GQ:PL	1/1:0,4:4:12:84,12,0	0/0:.:10:1
NW_004764514.1	1317902	.	C	T	46.71	PASS	AC=2;AF=0.5;AN=4;DP=13;ExcessHet=3.0103;FS=0.000;MLEAC=2;MLEAF=1.00;MQ=60.00;QD=15.57;SOR=2.833	GT:AD:DP:GQ:PL	1/1:0,3:3:9:73,9,0	0/0:.:10:1
NW_004764514.1	1317921	.	C	T	44.71	PASS	AC=2;AF=0.5;AN=4;DP=13;ExcessHet=3.0103;FS=0.000;MLEAC=2;MLEAF=1.00;MQ=60.00;QD=14.90;SOR=2.833	GT:AD:DP:GQ:PL	1/1:0,3:3:9:71,9,0	0/0:.:10:1
NW_004764514.1	1323783	.	G	A	70.46	PASS	AC=2;AF=0.5;AN=4;DP=14;ExcessHet=3.0103;FS=0.000;MLEAC=2;MLEAF=1.00;MQ=60.00;QD=17.62;SOR=3.258	GT:AD:DP:GQ:PL	1/1:0,4:4:12:97,12,0	0/0:.:10:1
NW_004764514.1	1371070	.	A	C	85.71	PASS	AC=2;AF=0.5;AN=4;DP=13;ExcessHet=3.0103;FS=0.000;MLEAC=2;MLEAF=1.00;MQ=51.96;QD=28.57;SOR=2.833	GT:AD:DP:GQ:PGT:PID:PL	1/1:0,3:3:9:1|1:1371070_A_C:112,9,0	0/0:.:10:1
NW_004764514.1	1371071	.	G	A	85.71	PASS	AC=2;AF=0.5;AN=4;DP=13;ExcessHet=3.0103;FS=0.000;MLEAC=2;MLEAF=1.00;MQ=51.96;QD=28.57;SOR=2.833	GT:AD:DP:GQ:PGT:PID:PL	1/1:0,3:3:9:1|1:1371070_A_C:112,9,0	0/0:.:10:1
NW_004764514.1	1371606	.	T	C	46.71	PASS	AC=2;AF=0.5;AN=4;DP=13;ExcessHet=3.0103;FS=0.000;MLEAC=2;MLEAF=1.00;MQ=60.00;QD=15.57;SOR=1.179	GT:AD:DP:GQ:PL	1/1:0,3:3:9:73,9,0	0/0:.:10:1
NW_004764514.1	1371681	.	GC	G	34.13	PASS	AC=2;AF=0.5;AN=4;DP=12;ExcessHet=3.0103;FS=0.000;MLEAC=2;MLEAF=1.00;MQ=51.96;QD=17.07;SOR=2.303	GT:AD:DP:GQ:PL	0/0:.:10:1	1/1:0,2:2:6:69,6,0
NW_004764514.1	1371728	.	A	T	75.71	PASS	AC=2;AF=0.5;AN=4;DP=13;ExcessHet=3.0103;FS=0.000;MLEAC=2;MLEAF=1.00;MQ=55.55;QD=25.24;SOR=2.833	GT:AD:DP:GQ:PGT:PID:PL	0/0:.:10:1	1/1:0,3:3:9:1|1:1371728_A_T:102,9,0
NW_004764514.1	1371735	.	A	G	75.71	PASS	AC=2;AF=0.5;AN=4;DP=12;ExcessHet=3.0103;FS=0.000;MLEAC=2;MLEAF=1.00;MQ=54.77;QD=33.07;SOR=2.303	GT:AD:DP:GQ:PGT:PID:PL	0/0:.:10:1	1/1:0,2:2:9:1|1:1371728_A_T:102,9,0
NW_004764514.1	1372117	.	C	CA	239.18	PASS	AC=2;AF=0.5;AN=4;DP=18;ExcessHet=3.0103;FS=0.000;MLEAC=2;MLEAF=1.00;MQ=53.68;QD=29.90;SOR=4.407	GT:AD:DP:GQ:PGT:PID:PL	0/0:.:10:1	1/1:0,8:8:24:1|1:1372117_C_CA:275,24,0
NW_004764514.1	1372133	.	CAAA	C	210.19	PASS	AC=2;AF=0.5;AN=4;DP=16;ExcessHet=3.0103;FS=0.000;MLEAC=2;MLEAF=1.00;MQ=65.19;QD=27.57;SOR=3.912	GT:AD:DP:GQ:PGT:PID:PL	0/0:.:10:1	1/1:0,6:6:21:1|1:1372117_C_CA:246,21,0
NW_004764514.1	1372184	.	G	A	72.46	PASS	AC=2;AF=0.5;AN=4;DP=14;ExcessHet=3.0103;FS=0.000;MLEAC=2;MLEAF=1.00;MQ=53.67;QD=18.12;SOR=3.258	GT:AD:DP:GQ:PL	0/0:.:10:1	1/1:0,4:4:12:99,12,0
NW_004764514.1	1373417	.	G	GAA	240.17	PASS	AC=2;AF=0.5;AN=4;DP=19;ExcessHet=3.0103;FS=0.000;MLEAC=2;MLEAF=1.00;MQ=50.65;QD=26.69;SOR=4.615	GT:AD:DP:GQ:PL	0/0:.:10:1	1/1:0,9:9:27:276,27,0
NW_004764514.1	1377376	.	C	T	28.72	PASS	AC=2;AF=0.5;AN=4;DP=13;ExcessHet=3.0103;FS=0.000;MLEAC=2;MLEAF=1.00;MQ=51.96;QD=9.57;SOR=2.833	GT:AD:DP:GQ:PL	0/0:.:10:1	1/1:0,3:3:9:55,9,0
NW_004764514.1	1378653	.	G	A	121.26	PASS	AC=2;AF=0.5;AN=4;DP=16;ExcessHet=3.0103;FS=0.000;MLEAC=2;MLEAF=1.00;MQ=60.00;QD=20.21;SOR=3.912	GT:AD:DP:GQ:PL	1/1:0,6:6:18:148,18,0	0/0:.:10:1
NW_004764514.1	1378746	.	C	G	243.26	PASS	AC=2;AF=0.5;AN=4;DP=12;ExcessHet=3.0103;FS=0.000;MLEAC=2;MLEAF=1.00;MQ=60.00;QD=31.91;SOR=2.303	GT:AD:DP:GQ:PGT:PID:PL	1/1:0,2:2:18:1|1:1378690_GTT_G:270,18,0	0/0:.:10:1
NW_004764514.1	1378805	.	T	TA	34.67	PASS	AC=2;AF=0.5;AN=4;DP=13;ExcessHet=3.0103;FS=0.000;MLEAC=2;MLEAF=1.00;MQ=60.62;QD=11.56;SOR=2.833	GT:AD:DP:GQ:PL	1/1:0,3:3:9:70,9,0	0/0:.:10:1
NW_004764514.1	1379691	.	ACT	A	55.13	PASS	AC=2;AF=0.5;AN=4;DP=12;ExcessHet=3.0103;FS=0.000;MLEAC=2;MLEAF=1.00;MQ=42.43;QD=27.57;SOR=2.303	GT:AD:DP:GQ:PGT:PID:PL	0/0:.:10:1	1/1:0,2:2:6:1|1:1379691_ACT_A:90,6,0
NW_004764514.1	1379694	.	G	GA	55.13	PASS	AC=2;AF=0.5;AN=4;DP=12;ExcessHet=3.0103;FS=0.000;MLEAC=2;MLEAF=1.00;MQ=42.43;QD=27.57;SOR=2.303	GT:AD:DP:GQ:PGT:PID:PL	0/0:.:10:1	1/1:0,2:2:6:1|1:1379691_ACT_A:90,6,0
NW_004764514.1	1380136	.	A	G	153.46	PASS	AC=2;AF=0.5;AN=4;DP=14;ExcessHet=3.0103;FS=0.000;MLEAC=2;MLEAF=1.00;MQ=60.00;QD=31.81;SOR=3.258	GT:AD:DP:GQ:PGT:PID:PL	0/0:.:10:1	1/1:0,4:4:12:1|1:1380136_A_G:180,12,0
NW_004764514.1	1380138	.	G	T	153.46	PASS	AC=2;AF=0.5;AN=4;DP=14;ExcessHet=3.0103;FS=0.000;MLEAC=2;MLEAF=1.00;MQ=60.00;QD=25.95;SOR=3.258	GT:AD:DP:GQ:PGT:PID:PL	0/0:.:10:1	1/1:0,4:4:12:1|1:1380136_A_G:180,12,0
NW_004764514.1	1380515	.	G	GAGCATT	201.17	PASS	AC=2;AF=0.5;AN=4;DP=19;ExcessHet=3.0103;FS=0.000;MLEAC=2;MLEAF=1.00;MQ=45.05;QD=22.35;SOR=4.615	GT:AD:DP:GQ:PL	1/1:0,9:9:27:237,27,0	0/0:.:10:1
NW_004764514.1	1384454	.	GTT	G	546.56	PASS	AC=3;AF=0.75;AN=4;BaseQRankSum=0.00;ClippingRankSum=0.00;DP=23;ExcessHet=3.0103;FS=0.000;MLEAC=3;MLEAF=0.750;MQ=60.00;MQRankSum=0.00;QD=23.76;ReadPosRankSum=1.10;SOR=4.003	GT:AD:DP:GQ:PL	0/1:2,9:11:13:228,0,13	1/1:0,12:12:36:357,36,0
NW_004764514.1	1431000	.	A	G	20	PASS	AC=2;AF=0.5;AN=4;DP=11;ExcessHet=3.0103;FS=0.000;MLEAC=2;MLEAF=1.00;MQ=60.00;QD=20.00;SOR=1.609	GT:AD:DP:GQ:PGT:PID:PL	1/1:0,1:1:3:1|1:1431000_A_G:45,3,0	0/0:.:10:1
NW_004764514.1	1431005	.	A	C	20	PASS	AC=2;AF=0.5;AN=4;DP=11;ExcessHet=3.0103;FS=0.000;MLEAC=2;MLEAF=1.00;MQ=60.00;QD=20.00;SOR=1.609	GT:AD:DP:GQ:PGT:PID:PL	1/1:0,1:1:3:1|1:1431000_A_G:45,3,0	0/0:.:10:1
NW_004764514.1	1458669	.	C	T	41.71	PASS	AC=2;AF=0.5;AN=4;DP=13;ExcessHet=3.0103;FS=0.000;MLEAC=2;MLEAF=1.00;MQ=60.00;QD=13.90;SOR=2.833	GT:AD:DP:GQ:PL	1/1:0,3:3:9:68,9,0	0/0:.:10:1
NW_004764514.1	1458711	.	T	G	44.71	PASS	AC=2;AF=0.5;AN=4;DP=13;ExcessHet=3.0103;FS=0.000;MLEAC=2;MLEAF=1.00;MQ=60.00;QD=14.90;SOR=2.833	GT:AD:DP:GQ:PL	1/1:0,3:3:9:71,9,0	0/0:.:10:1
NW_004764514.1	1477286	.	C	A	23.19	PASS	AC=2;AF=0.5;AN=4;DP=12;ExcessHet=3.0103;FS=0.000;MLEAC=2;MLEAF=1.00;MQ=60.00;QD=11.60;SOR=2.303	GT:AD:DP:GQ:PL	1/1:0,2:2:6:49,6,0	0/0:.:10:1
NW_004764514.1	1477306	.	C	G	20.21	PASS	AC=2;AF=0.5;AN=4;DP=12;ExcessHet=3.0103;FS=0.000;MLEAC=2;MLEAF=1.00;MQ=60.00;QD=10.11;SOR=2.303	GT:AD:DP:GQ:PL	1/1:0,2:2:6:46,6,0	0/0:.:10:1
NW_004764514.1	1496550	.	G	A	194.89	PASS	AC=3;AF=0.75;AN=4;BaseQRankSum=0.00;ClippingRankSum=0.00;DP=12;ExcessHet=3.0103;FS=0.000;MLEAC=3;MLEAF=0.750;MQ=60.00;MQRankSum=0.00;QD=16.24;ReadPosRankSum=1.47;SOR=3.611	GT:AD:DP:GQ:PL	0/1:1,6:7:4:127,0,4	1/1:0,5:5:14:95,14,0
NW_004764514.1	1496578	.	A	T	352.72	PASS	AC=3;AF=0.75;AN=4;BaseQRankSum=-1.383e+00;ClippingRankSum=0.00;DP=12;ExcessHet=3.0103;FS=0.000;MLEAC=3;MLEAF=0.750;MQ=60.00;MQRankSum=0.00;QD=29.39;ReadPosRankSum=-6.740e-01;SOR=3.611	GT:AD:DP:GQ:PGT:PID:PL	0/1:1,5:6:7:0|1:1496578_A_T:173,0,7	1/1:0,6:6:18:1|1:1496578_A_T:208,18,0
NW_004764514.1	1496596	.	A	C	399.66	PASS	AC=3;AF=0.75;AN=4;BaseQRankSum=0.00;ClippingRankSum=0.00;DP=14;ExcessHet=3.0103;FS=0.000;MLEAC=3;MLEAF=0.750;MQ=60.00;MQRankSum=0.00;QD=28.55;ReadPosRankSum=-4.310e-01;SOR=3.912	GT:AD:DP:GQ:PGT:PID:PL	0/1:1,5:6:7:0|1:1496578_A_T:174,0,7	1/1:0,8:8:24:1|1:1496578_A_T:254,24,0
NW_004764514.1	1496667	.	AAACAAC	A	316.24	PASS	AC=3;AF=0.75;AN=4;BaseQRankSum=-4.310e-01;ClippingRankSum=0.00;DP=12;ExcessHet=3.0103;FS=0.000;MLEAC=3;MLEAF=0.750;MQ=63.29;MQRankSum=0.842;QD=26.35;ReadPosRankSum=0.00;SOR=1.329	GT:AD:DP:GQ:PL	0/1:2,4:6:72:120,0,72	1/1:0,6:6:18:235,18,0
NW_004764514.1	1496778	.	G	C	200.73	PASS	AC=3;AF=0.75;AN=4;BaseQRankSum=1.04;ClippingRankSum=0.00;DP=15;ExcessHet=3.0103;FS=0.000;MLEAC=3;MLEAF=0.750;MQ=60.00;MQRankSum=0.00;QD=13.38;ReadPosRankSum=0.755;SOR=2.448	GT:AD:DP:GQ:PL	0/1:3,7:10:14:130,0,14	1/1:0,5:5:14:100,14,0
NW_004764514.1	1496856	.	T	A	112.33	PASS	AC=2;AF=0.5;AN=4;DP=15;ExcessHet=3.0103;FS=0.000;MLEAC=2;MLEAF=1.00;MQ=40.45;QD=22.47;SOR=3.611	GT:AD:DP:GQ:PGT:PID:PL	1/1:0,5:5:15:1|1:1496815_AC_A:139,15,0	0/0:.:10:1
NW_004764514.1	1497151	.	G	GCAA	48.73	PASS	AC=2;AF=0.5;AN=4;DP=2;ExcessHet=3.0103;FS=0.000;MLEAC=4;MLEAF=1.00;MQ=60.00;QD=24.37;SOR=2.303	GT:AD:DP:GQ:PL	1/1:0,2:2:5:82,5,0	0/0:0,0:0:1:0,1,1
NW_004764514.1	1497724	.	G	A	133.46	PASS	AC=2;AF=0.5;AN=4;DP=13;ExcessHet=3.0103;FS=0.000;MLEAC=2;MLEAF=1.00;MQ=51.96;QD=28.75;SOR=2.833	GT:AD:DP:GQ:PGT:PID:PL	0/0:.:10:1	1/1:0,3:3:12:1|1:1497724_G_A:160,12,0
NW_004764514.1	1526856	.	CGCT	C	61.67	PASS	AC=2;AF=0.5;AN=4;DP=13;ExcessHet=3.0103;FS=0.000;MLEAC=2;MLEAF=1.00;MQ=66.83;QD=20.56;SOR=2.833	GT:AD:DP:GQ:PL	1/1:0,3:3:9:97,9,0	0/0:.:10:1
NW_004764515.1	9582	.	T	C	41.42	PASS	AC=2;AF=0.5;AN=4;DP=4;ExcessHet=0.7918;FS=0.000;MLEAC=3;MLEAF=0.750;MQ=60.00;QD=13.81;SOR=2.833	GT:AD:DP:GQ:PL	1/1:0,3:3:9:71,9,0	0/0:1,0:1:3:0,3,23
NW_004764515.1	64196	.	G	T	64.17	PASS	AC=2;AF=0.5;AN=4;DP=12;ExcessHet=3.0103;FS=0.000;MLEAC=2;MLEAF=1.00;MQ=60.00;QD=32.08;SOR=2.303	GT:AD:DP:GQ:PGT:PID:PL	0/0:.:10:1	1/1:0,2:2:6:1|1:64196_G_T:90,6,0
NW_004764515.1	64200	.	C	T	64.17	PASS	AC=2;AF=0.5;AN=4;DP=12;ExcessHet=3.0103;FS=0.000;MLEAC=2;MLEAF=1.00;MQ=60.00;QD=32.08;SOR=2.303	GT:AD:DP:GQ:PGT:PID:PL	0/0:.:10:1	1/1:0,2:2:6:1|1:64196_G_T:90,6,0
NW_004764515.1	75206	.	C	T	53.17	PASS	AC=2;AF=0.5;AN=4;DP=12;ExcessHet=3.0103;FS=0.000;MLEAC=2;MLEAF=1.00;MQ=48.99;QD=26.58;SOR=2.303	GT:AD:DP:GQ:PGT:PID:PL	1/1:0,2:2:6:1|1:75206_C_T:79,6,0	0/0:.:10:1
NW_004764515.1	75207	.	C	T	53.17	PASS	AC=2;AF=0.5;AN=4;DP=12;ExcessHet=3.0103;FS=0.000;MLEAC=2;MLEAF=1.00;MQ=48.99;QD=26.58;SOR=2.303	GT:AD:DP:GQ:PGT:PID:PL	1/1:0,2:2:6:1|1:75206_C_T:79,6,0	0/0:.:10:1
NW_004764515.1	89443	.	T	A	64.17	PASS	AC=2;AF=0.5;AN=4;DP=12;ExcessHet=3.0103;FS=0.000;MLEAC=2;MLEAF=1.00;MQ=28.28;QD=32.08;SOR=2.303	GT:AD:DP:GQ:PGT:PID:PL	1/1:0,2:2:6:1|1:89443_T_A:90,6,0	0/0:.:10:1
NW_004764515.1	89463	.	A	T	64.17	PASS	AC=2;AF=0.5;AN=4;DP=12;ExcessHet=3.0103;FS=0.000;MLEAC=2;MLEAF=1.00;MQ=28.28;QD=32.08;SOR=2.303	GT:AD:DP:GQ:PGT:PID:PL	1/1:0,2:2:6:1|1:89443_T_A:90,6,0	0/0:.:10:1
NW_004764515.1	89496	.	A	C	92.33	PASS	AC=2;AF=0.5;AN=4;DP=15;ExcessHet=3.0103;FS=0.000;MLEAC=2;MLEAF=1.00;MQ=60.00;QD=18.47;SOR=3.611	GT:AD:DP:GQ:PL	0/0:.:10:1	1/1:0,5:5:15:119,15,0
NW_004764515.1	137341	.	T	G	20	PASS	AC=2;AF=0.5;AN=4;DP=11;ExcessHet=3.0103;FS=0.000;MLEAC=2;MLEAF=1.00;MQ=21.21;QD=20.00;SOR=1.609	GT:AD:DP:GQ:PGT:PID:PL	1/1:0,1:1:3:1|1:137341_T_G:45,3,0	0/0:.:10:1
NW_004764515.1	137343	.	C	A	20	PASS	AC=2;AF=0.5;AN=4;DP=11;ExcessHet=3.0103;FS=0.000;MLEAC=2;MLEAF=1.00;MQ=21.21;QD=20.00;SOR=1.609	GT:AD:DP:GQ:PGT:PID:PL	1/1:0,1:1:3:1|1:137341_T_G:45,3,0	0/0:.:10:1
NW_004764515.1	169185	.	T	G	108.71	PASS	AC=2;AF=0.5;AN=4;DP=13;ExcessHet=3.0103;FS=0.000;MLEAC=2;MLEAF=1.00;MQ=51.96;QD=31.04;SOR=2.833	GT:AD:DP:GQ:PGT:PID:PL	0/0:.:10:1	1/1:0,3:3:9:1|1:169185_T_G:135,9,0
NW_004764515.1	169188	.	C	A	108.71	PASS	AC=2;AF=0.5;AN=4;DP=13;ExcessHet=3.0103;FS=0.000;MLEAC=2;MLEAF=1.00;MQ=51.96;QD=28.01;SOR=2.833	GT:AD:DP:GQ:PGT:PID:PL	0/0:.:10:1	1/1:0,3:3:9:1|1:169185_T_G:135,9,0
NW_004764515.1	234508	.	G	T	20	PASS	AC=2;AF=0.5;AN=4;DP=11;ExcessHet=3.0103;FS=0.000;MLEAC=2;MLEAF=1.00;MQ=60.00;QD=20.00;SOR=1.609	GT:AD:DP:GQ:PGT:PID:PL	1/1:0,1:1:3:1|1:234508_G_T:45,3,0	0/0:.:10:1
NW_004764515.1	270220	.	T	C	21.20	PASS	AC=2;AF=0.5;AN=4;DP=12;ExcessHet=3.0103;FS=0.000;MLEAC=2;MLEAF=1.00;MQ=48.99;QD=10.60;SOR=0.693	GT:AD:DP:GQ:PL	0/0:.:10:1	1/1:0,2:2:6:47,6,0
NW_004764515.1	270375	.	C	A	23.19	PASS	AC=2;AF=0.5;AN=4;DP=12;ExcessHet=3.0103;FS=0.000;MLEAC=2;MLEAF=1.00;MQ=60.00;QD=11.60;SOR=2.303	GT:AD:DP:GQ:PL	1/1:0,2:2:6:49,6,0	0/0:.:10:1
NW_004764515.1	294693	.	T	C	73.37	PASS	AC=2;AF=0.5;AN=4;DP=15;ExcessHet=3.0103;FS=0.000;MLEAC=2;MLEAF=1.00;MQ=60.00;QD=14.67;SOR=3.611	GT:AD:DP:GQ:PL	1/1:0,5:5:14:100,14,0	0/0:.:10:1
NW_004764515.1	385120	.	T	C	68.46	PASS	AC=2;AF=0.5;AN=4;DP=14;ExcessHet=3.0103;FS=0.000;MLEAC=2;MLEAF=1.00;MQ=60.00;QD=17.12;SOR=3.258	GT:AD:DP:GQ:PL	1/1:0,4:4:12:95,12,0	0/0:.:10:1
NW_004764515.1	550790	.	A	T	38.17	PASS	AC=2;AF=0.5;AN=4;DP=12;ExcessHet=3.0103;FS=0.000;MLEAC=2;MLEAF=1.00;MQ=60.00;QD=19.09;SOR=0.693	GT:AD:DP:GQ:PGT:PID:PL	0/0:.:10:1	1/1:0,2:2:6:1|1:550790_A_T:64,6,0
NW_004764515.1	550794	.	A	T	38.17	PASS	AC=2;AF=0.5;AN=4;DP=12;ExcessHet=3.0103;FS=0.000;MLEAC=2;MLEAF=1.00;MQ=60.00;QD=19.09;SOR=0.693	GT:AD:DP:GQ:PGT:PID:PL	0/0:.:10:1	1/1:0,2:2:6:1|1:550790_A_T:64,6,0
NW_004764515.1	550829	.	G	A	43.17	PASS	AC=2;AF=0.5;AN=4;DP=12;ExcessHet=3.0103;FS=0.000;MLEAC=2;MLEAF=1.00;MQ=60.00;QD=21.59;SOR=2.303	GT:AD:DP:GQ:PGT:PID:PL	0/0:.:10:1	1/1:0,2:2:6:1|1:550829_G_A:69,6,0
NW_004764515.1	550835	.	G	C	20	PASS	AC=2;AF=0.5;AN=4;DP=11;ExcessHet=3.0103;FS=0.000;MLEAC=2;MLEAF=1.00;MQ=60.00;QD=20.00;SOR=1.609	GT:AD:DP:GQ:PGT:PID:PL	0/0:.:10:1	1/1:0,1:1:3:1|1:550829_G_A:45,3,0
NW_004764515.1	551051	.	T	C	20	PASS	AC=2;AF=0.5;AN=4;DP=11;ExcessHet=3.0103;FS=0.000;MLEAC=2;MLEAF=1.00;MQ=30.00;QD=20.00;SOR=1.609	GT:AD:DP:GQ:PGT:PID:PL	0/0:.:10:1	1/1:0,1:1:3:1|1:551035_AAGGTC_A:45,3,0
NW_004764515.1	553774	.	T	A	52.17	PASS	AC=2;AF=0.5;AN=4;DP=12;ExcessHet=3.0103;FS=0.000;MLEAC=2;MLEAF=1.00;MQ=60.00;QD=26.08;SOR=2.303	GT:AD:DP:GQ:PGT:PID:PL	0/0:.:10:1	1/1:0,2:2:6:1|1:553774_T_A:78,6,0
NW_004764515.1	553778	.	T	C	52.17	PASS	AC=2;AF=0.5;AN=4;DP=12;ExcessHet=3.0103;FS=0.000;MLEAC=2;MLEAF=1.00;MQ=60.00;QD=26.08;SOR=2.303	GT:AD:DP:GQ:PGT:PID:PL	0/0:.:10:1	1/1:0,2:2:6:1|1:553774_T_A:78,6,0
NW_004764515.1	572286	.	T	C	54.21	PASS	AC=1;AF=0.25;AN=4;BaseQRankSum=0.967;ClippingRankSum=0.00;DP=13;ExcessHet=3.0103;FS=0.000;MLEAC=1;MLEAF=0.500;MQ=60.00;MQRankSum=0.00;QD=18.07;ReadPosRankSum=0.967;SOR=1.179	GT:AD:DP:GQ:PGT:PID:PL	0/1:1,2:3:25:0|1:572286_T_C:81,0,25	0/0:.:10:1
NW_004764515.1	572294	.	A	C	54.21	PASS	AC=1;AF=0.25;AN=4;BaseQRankSum=-9.670e-01;ClippingRankSum=0.00;DP=13;ExcessHet=3.0103;FS=0.000;MLEAC=1;MLEAF=0.500;MQ=60.00;MQRankSum=0.00;QD=18.07;ReadPosRankSum=0.967;SOR=1.179	GT:AD:DP:GQ:PGT:PID:PL	0/1:1,2:3:25:0|1:572286_T_C:81,0,25	0/0:.:10:1
NW_004764515.1	572548	.	C	T	23.19	PASS	AC=2;AF=0.5;AN=4;DP=12;ExcessHet=3.0103;FS=0.000;MLEAC=2;MLEAF=1.00;MQ=60.00;QD=11.60;SOR=2.303	GT:AD:DP:GQ:PL	0/0:.:10:1	1/1:0,2:2:6:49,6,0
NW_004764515.1	572582	.	A	G	87.71	PASS	AC=2;AF=0.5;AN=4;DP=13;ExcessHet=3.0103;FS=0.000;MLEAC=2;MLEAF=1.00;MQ=51.96;QD=29.24;SOR=2.833	GT:AD:DP:GQ:PGT:PID:PL	0/0:.:10:1	1/1:0,3:3:9:1|1:572582_A_G:114,9,0
NW_004764515.1	572590	.	AT	A	55.13	PASS	AC=2;AF=0.5;AN=4;DP=12;ExcessHet=3.0103;FS=0.000;MLEAC=2;MLEAF=1.00;MQ=48.99;QD=27.57;SOR=2.303	GT:AD:DP:GQ:PGT:PID:PL	0/0:.:10:1	1/1:0,2:2:6:1|1:572582_A_G:90,6,0
NW_004764515.1	576676	.	A	T	59.82	PASS	AC=2;AF=0.5;AN=4;DP=4;ExcessHet=0.7918;FS=0.000;MLEAC=2;MLEAF=0.500;MQ=60.00;QD=29.91;SOR=2.303	GT:AD:DP:GQ:PGT:PID:PL	1/1:0,2:2:6:1|1:576676_A_T:90,6,0	0/0:2,0:2:6:.:.:0,6,44
NW_004764515.1	576685	.	T	A	59.82	PASS	AC=2;AF=0.5;AN=4;DP=4;ExcessHet=0.7918;FS=0.000;MLEAC=2;MLEAF=0.500;MQ=60.00;QD=29.91;SOR=2.303	GT:AD:DP:GQ:PGT:PID:PL	1/1:0,2:2:6:1|1:576676_A_T:90,6,0	0/0:2,0:2:6:.:.:0,6,44
NW_004764515.1	577133	.	A	G	1848.20	PASS	AC=3;AF=0.75;AN=4;BaseQRankSum=-2.577e+00;ClippingRankSum=0.00;DP=55;ExcessHet=3.0103;FS=0.000;MLEAC=3;MLEAF=0.750;MQ=60.00;MQRankSum=0.00;QD=33.60;ReadPosRankSum=0.807;SOR=5.174	GT:AD:DP:GQ:PGT:PID:PL	1/1:1,20:21:28:1|1:577076_A_G:786,28,0	0/1:2,32:34:31:0|1:577076_A_G:1092,0,31
NW_004764515.1	578125	.	G	A	1151.26	PASS	AC=3;AF=0.75;AN=4;BaseQRankSum=-4.500e-01;ClippingRankSum=0.00;DP=82;ExcessHet=3.0103;FS=0.000;MLEAC=3;MLEAF=0.750;MQ=60.00;MQRankSum=0.00;QD=14.04;ReadPosRankSum=0.383;SOR=2.084	GT:AD:DP:GQ:PL	0/1:17,19:36:99:329,0,295	1/1:5,41:46:19:852,19,0
NW_004764515.1	580607	.	T	C	22.20	PASS	AC=2;AF=0.5;AN=4;DP=12;ExcessHet=3.0103;FS=0.000;MLEAC=2;MLEAF=1.00;MQ=48.99;QD=11.10;SOR=2.303	GT:AD:DP:GQ:PL	1/1:0,2:2:6:48,6,0	0/0:.:10:1
NW_004764515.1	580834	.	T	G	84.20	PASS	AC=1;AF=0.25;AN=4;BaseQRankSum=-1.150e+00;ClippingRankSum=0.00;DP=14;ExcessHet=3.0103;FS=0.000;MLEAC=1;MLEAF=0.500;MQ=60.00;MQRankSum=0.00;QD=21.05;ReadPosRankSum=1.15;SOR=1.609	GT:AD:DP:GQ:PGT:PID:PL	0/1:1,3:4:30:0|1:580834_T_G:111,0,30	0/0:.:10:1
NW_004764515.1	580835	.	T	G	84.20	PASS	AC=1;AF=0.25;AN=4;BaseQRankSum=-1.150e+00;ClippingRankSum=0.00;DP=14;ExcessHet=3.0103;FS=0.000;MLEAC=1;MLEAF=0.500;MQ=60.00;MQRankSum=0.00;QD=21.05;ReadPosRankSum=-1.150e+00;SOR=1.609	GT:AD:DP:GQ:PGT:PID:PL	0/1:1,3:4:30:0|1:580834_T_G:111,0,30	0/0:.:10:1
NW_004764515.1	580900	.	G	A	106.37	PASS	AC=3;AF=0.75;AN=4;BaseQRankSum=-5.240e-01;ClippingRankSum=0.00;DP=10;ExcessHet=3.0103;FS=0.000;MLEAC=3;MLEAF=0.750;MQ=60.00;MQRankSum=0.00;QD=10.64;ReadPosRankSum=1.04;SOR=1.609	GT:AD:DP:GQ:PL	0/1:3,2:5:32:32,0,57	1/1:0,5:5:15:104,15,0
NW_004764515.1	581472	.	A	G	46.44	PASS	AC=1;AF=0.25;AN=4;BaseQRankSum=-1.133e+00;ClippingRankSum=0.00;DP=8;ExcessHet=3.0103;FS=3.680;MLEAC=1;MLEAF=0.250;MQ=60.00;MQRankSum=0.00;QD=6.63;ReadPosRankSum=0.180;SOR=2.494	GT:AD:DP:GQ:PL	0/0:1,0:1:3:0,3,19	0/1:3,4:7:51:74,0,51
NW_004764515.1	582027	.	A	T	121.59	PASS	AC=3;AF=0.75;AN=4;BaseQRankSum=-1.282e+00;ClippingRankSum=0.00;DP=8;ExcessHet=3.0103;FS=0.000;MLEAC=3;MLEAF=0.750;MQ=60.00;MQRankSum=0.00;QD=15.20;ReadPosRankSum=0.524;SOR=2.833	GT:AD:DP:GQ:PL	0/1:1,4:5:10:79,0,10	1/1:0,3:3:9:71,9,0
NW_004764515.1	582196	.	A	G	109.26	PASS	AC=2;AF=0.5;AN=4;DP=16;ExcessHet=3.0103;FS=0.000;MLEAC=2;MLEAF=1.00;MQ=55.55;QD=18.21;SOR=3.912	GT:AD:DP:GQ:PL	0/0:.:10:1	1/1:0,6:6:18:136,18,0
NW_004764515.1	583128	.	G	T	54.20	PASS	AC=1;AF=0.25;AN=4;BaseQRankSum=0.967;ClippingRankSum=0.00;DP=13;ExcessHet=3.0103;FS=0.000;MLEAC=1;MLEAF=0.500;MQ=51.96;MQRankSum=0.00;QD=18.07;ReadPosRankSum=0.967;SOR=1.179	GT:AD:DP:GQ:PGT:PID:PL	0/0:.:10:1	0/1:1,2:3:37:0|1:583128_G_T:81,0,37
NW_004764515.1	583129	.	G	T	54.20	PASS	AC=1;AF=0.25;AN=4;BaseQRankSum=0.967;ClippingRankSum=0.00;DP=13;ExcessHet=3.0103;FS=0.000;MLEAC=1;MLEAF=0.500;MQ=51.96;MQRankSum=0.00;QD=18.07;ReadPosRankSum=0.431;SOR=1.179	GT:AD:DP:GQ:PGT:PID:PL	0/0:.:10:1	0/1:1,2:3:37:0|1:583128_G_T:81,0,37
NW_004764515.1	584732	.	A	T	64.17	PASS	AC=2;AF=0.5;AN=4;DP=12;ExcessHet=3.0103;FS=0.000;MLEAC=2;MLEAF=1.00;MQ=60.00;QD=32.08;SOR=2.303	GT:AD:DP:GQ:PGT:PID:PL	0/0:.:10:1	1/1:0,2:2:6:1|1:584732_A_T:90,6,0
NW_004764515.1	584733	.	T	A	64.17	PASS	AC=2;AF=0.5;AN=4;DP=12;ExcessHet=3.0103;FS=0.000;MLEAC=2;MLEAF=1.00;MQ=60.00;QD=32.08;SOR=2.303	GT:AD:DP:GQ:PGT:PID:PL	0/0:.:10:1	1/1:0,2:2:6:1|1:584732_A_T:90,6,0
NW_004764515.1	585148	.	C	T	46.30	PASS	AC=2;AF=0.5;AN=4;DP=10;ExcessHet=3.0103;FS=0.000;MLEAC=3;MLEAF=0.750;MQ=60.00;QD=15.43;SOR=2.833	GT:AD:DP:GQ:PL	1/1:0,3:3:9:74,9,0	0/0:7,0:7:0:0,0,117
NW_004764515.1	585388	.	A	G	44.71	PASS	AC=2;AF=0.5;AN=4;DP=13;ExcessHet=3.0103;FS=0.000;MLEAC=2;MLEAF=1.00;MQ=60.00;QD=14.90;SOR=2.833	GT:AD:DP:GQ:PL	0/0:.:10:1	1/1:0,3:3:9:71,9,0
NW_004764515.1	585758	.	TG	T	88.42	PASS	AC=2;AF=0.5;AN=4;DP=14;ExcessHet=3.0103;FS=0.000;MLEAC=2;MLEAF=1.00;MQ=60.00;QD=22.11;SOR=3.258	GT:AD:DP:GQ:PGT:PID:PL	0/0:.:10:1	1/1:0,4:4:12:1|1:585758_TG_T:124,12,0
NW_004764515.1	590987	.	A	T	81.91	PASS	AC=3;AF=0.75;AN=4;BaseQRankSum=-1.282e+00;ClippingRankSum=0.00;DP=6;ExcessHet=3.0103;FS=0.000;MLEAC=3;MLEAF=0.750;MQ=61.78;MQRankSum=0.253;QD=16.38;ReadPosRankSum=1.28;SOR=2.303	GT:AD:DP:GQ:PL	1/1:0,1:1:3:25,3,0	0/1:1,4:5:11:84,0,11
NW_004764515.1	591020	.	C	T	39.61	PASS	AC=3;AF=0.75;AN=4;BaseQRankSum=0.674;ClippingRankSum=0.00;DP=4;ExcessHet=3.0103;FS=0.000;MLEAC=3;MLEAF=0.750;MQ=62.65;MQRankSum=0.00;QD=19.80;ReadPosRankSum=0.674;SOR=1.609	GT:AD:DP:GQ:PL	0/1:1,1:2:17:19,0,17	1/1:0,2:2:6:49,6,0
NW_004764515.1	591581	.	AT	A	144.42	PASS	AC=2;AF=0.5;AN=4;DP=14;ExcessHet=3.0103;FS=0.000;MLEAC=2;MLEAF=1.00;MQ=62.65;QD=25.83;SOR=1.609	GT:AD:DP:GQ:PGT:PID:PL	0/0:.:10:1	1/1:0,4:4:12:1|1:591581_AT_A:180,12,0
NW_004764515.1	591583	.	A	C	153.46	PASS	AC=2;AF=0.5;AN=4;DP=14;ExcessHet=3.0103;FS=0.000;MLEAC=2;MLEAF=1.00;MQ=62.65;QD=26.86;SOR=1.609	GT:AD:DP:GQ:PGT:PID:PL	0/0:.:10:1	1/1:0,4:4:12:1|1:591581_AT_A:180,12,0
NW_004764515.1	591915	.	C	T	1475.19	PASS	AC=3;AF=0.75;AN=4;BaseQRankSum=4.47;ClippingRankSum=0.00;DP=92;ExcessHet=3.0103;FS=0.000;MLEAC=3;MLEAF=0.750;MQ=60.00;MQRankSum=0.00;QD=16.03;ReadPosRankSum=0.457;SOR=1.282	GT:AD:DP:GQ:PL	0/1:17,26:43:99:502,0,300	1/1:4,45:49:51:1003,51,0
NW_004764515.1	592191	.	T	A	67.28	PASS	AC=1;AF=0.25;AN=4;BaseQRankSum=-1.529e+00;ClippingRankSum=0.00;DP=42;ExcessHet=3.0103;FS=0.000;MLEAC=1;MLEAF=0.250;MQ=107.85;MQRankSum=0.00;QD=5.18;ReadPosRankSum=2.29;SOR=0.083	GT:AD:DP:GQ:PL	0/1:7,6:13:97:97,0,256	0/0:26,3:29:18:0,18,761
NW_004764515.1	592289	.	A	T	894.19	PASS	AC=3;AF=0.75;AN=4;BaseQRankSum=-1.770e-01;ClippingRankSum=0.00;DP=53;ExcessHet=3.0103;FS=0.000;MLEAC=3;MLEAF=0.750;MQ=60.00;MQRankSum=0.00;QD=16.87;ReadPosRankSum=0.507;SOR=3.056	GT:AD:DP:GQ:PL	0/1:6,11:17:67:213,0,67	1/1:3,33:36:34:711,34,0
NW_004764515.1	592363	.	T	G	300.24	PASS	AC=3;AF=0.75;AN=4;BaseQRankSum=-1.444e+00;ClippingRankSum=0.00;DP=26;ExcessHet=3.0103;FS=0.000;MLEAC=3;MLEAF=0.750;MQ=60.00;MQRankSum=0.00;QD=11.55;ReadPosRankSum=1.72;SOR=1.445	GT:AD:DP:GQ:PL	0/1:8,3:11:37:37,0,171	1/1:1,14:15:20:293,20,0
NW_004764515.1	592436	.	T	A	367.21	PASS	AC=2;AF=0.5;AN=4;DP=19;ExcessHet=3.0103;FS=0.000;MLEAC=2;MLEAF=1.00;MQ=54.27;QD=31.26;SOR=2.093	GT:AD:DP:GQ:PGT:PID:PL	0/0:.:10:1	1/1:0,9:9:27:1|1:592436_T_A:394,27,0
NW_004764515.1	594280	.	A	T	63.37	PASS	AC=2;AF=0.5;AN=4;DP=15;ExcessHet=3.0103;FS=0.000;MLEAC=2;MLEAF=1.00;MQ=50.71;QD=12.67;SOR=3.611	GT:AD:DP:GQ:PL	0/0:.:10:1	1/1:0,5:5:14:90,14,0
NW_004764515.1	598082	.	A	G	144.02	PASS	AC=3;AF=0.75;AN=4;BaseQRankSum=1.38;ClippingRankSum=0.00;DP=20;ExcessHet=3.0103;FS=0.000;MLEAC=3;MLEAF=0.750;MQ=64.19;MQRankSum=0.210;QD=7.20;ReadPosRankSum=1.54;SOR=0.892	GT:AD:DP:GQ:PL	1/1:1,5:6:8:91,8,0	0/1:8,6:14:82:82,0,140
NW_004764515.1	598981	.	C	CT	35.67	PASS	AC=2;AF=0.5;AN=4;DP=13;ExcessHet=3.0103;FS=0.000;MLEAC=2;MLEAF=1.00;MQ=60.62;QD=11.89;SOR=1.179	GT:AD:DP:GQ:PL	1/1:0,3:3:9:71,9,0	0/0:.:10:1
NW_004764515.1	599817	.	AAAT	A	54.13	PASS	AC=2;AF=0.5;AN=4;DP=12;ExcessHet=3.0103;FS=0.000;MLEAC=2;MLEAF=1.00;MQ=48.99;QD=27.07;SOR=0.693	GT:AD:DP:GQ:PL	1/1:0,2:2:6:89,6,0	0/0:.:10:1
NW_004764515.1	599892	.	A	T	64.17	PASS	AC=2;AF=0.5;AN=4;DP=12;ExcessHet=3.0103;FS=0.000;MLEAC=2;MLEAF=1.00;MQ=48.99;QD=32.08;SOR=2.303	GT:AD:DP:GQ:PGT:PID:PL	1/1:0,2:2:6:1|1:599892_A_T:90,6,0	0/0:.:10:1
NW_004764515.1	599911	.	T	C	61.25	PASS	AC=2;AF=0.5;AN=4;DP=3;ExcessHet=0.7918;FS=0.000;MLEAC=3;MLEAF=0.750;MQ=60.00;QD=30.62;SOR=2.303	GT:AD:DP:GQ:PGT:PID:PL	1/1:0,2:2:6:1|1:599892_A_T:90,6,0	0/0:1,0:1:3:.:.:0,3,20
NW_004764515.1	599980	.	G	A	20.21	PASS	AC=2;AF=0.5;AN=4;DP=12;ExcessHet=3.0103;FS=0.000;MLEAC=2;MLEAF=1.00;MQ=48.99;QD=10.11;SOR=0.693	GT:AD:DP:GQ:PL	0/0:.:10:1	1/1:0,2:2:6:46,6,0
NW_004764515.1	600473	.	C	A	41.71	PASS	AC=2;AF=0.5;AN=4;DP=13;ExcessHet=3.0103;FS=0.000;MLEAC=2;MLEAF=1.00;MQ=60.00;QD=13.90;SOR=2.833	GT:AD:DP:GQ:PL	0/0:.:10:1	1/1:0,3:3:9:68,9,0
NW_004764515.1	600585	.	A	T	21.20	PASS	AC=2;AF=0.5;AN=4;DP=12;ExcessHet=3.0103;FS=0.000;MLEAC=2;MLEAF=1.00;MQ=48.99;QD=10.60;SOR=2.303	GT:AD:DP:GQ:PL	0/0:.:10:1	1/1:0,2:2:6:47,6,0
NW_004764515.1	601027	.	A	T	23.19	PASS	AC=2;AF=0.5;AN=4;DP=12;ExcessHet=3.0103;FS=0.000;MLEAC=2;MLEAF=1.00;MQ=60.00;QD=11.60;SOR=2.303	GT:AD:DP:GQ:PL	1/1:0,2:2:6:49,6,0	0/0:.:10:1
NW_004764515.1	601672	.	G	A	168.87	PASS	AC=1;AF=0.25;AN=4;BaseQRankSum=-3.142e+00;ClippingRankSum=0.00;DP=17;ExcessHet=3.0103;FS=0.000;MLEAC=2;MLEAF=0.500;MQ=60.00;MQRankSum=0.00;QD=12.06;ReadPosRankSum=-1.073e+00;SOR=2.303	GT:AD:DP:GQ:PL	0/1:3,11:14:30:195,0,30	0/0:3,0:3:0:0,0,25
NW_004764515.1	608929	.	C	T	50.20	PASS	AC=1;AF=0.25;AN=4;BaseQRankSum=-9.670e-01;ClippingRankSum=0.00;DP=16;ExcessHet=3.0103;FS=0.000;MLEAC=1;MLEAF=0.500;MQ=55.55;MQRankSum=0.00;QD=8.37;ReadPosRankSum=0.084;SOR=1.329	GT:AD:DP:GQ:PL	0/0:.:10:1	0/1:2,4:6:29:77,0,29
NW_004764515.1	610008	.	G	A	23.19	PASS	AC=2;AF=0.5;AN=4;DP=12;ExcessHet=3.0103;FS=0.000;MLEAC=2;MLEAF=1.00;MQ=42.43;QD=11.60;SOR=2.303	GT:AD:DP:GQ:PL	1/1:0,2:2:6:49,6,0	0/0:.:10:1
NW_004764515.1	618166	.	G	A	44.17	PASS	AC=2;AF=0.5;AN=4;DP=12;ExcessHet=3.0103;FS=0.000;MLEAC=2;MLEAF=1.00;MQ=60.00;QD=22.09;SOR=2.303	GT:AD:DP:GQ:PGT:PID:PL	1/1:0,2:2:6:1|1:618166_G_A:70,6,0	0/0:.:10:1
NW_004764515.1	618175	.	T	G	20	PASS	AC=2;AF=0.5;AN=4;DP=11;ExcessHet=3.0103;FS=0.000;MLEAC=2;MLEAF=1.00;MQ=60.00;QD=20.00;SOR=1.609	GT:AD:DP:GQ:PGT:PID:PL	1/1:0,1:1:3:1|1:618166_G_A:45,3,0	0/0:.:10:1
NW_004764515.1	621062	.	T	C	21.20	PASS	AC=2;AF=0.5;AN=4;DP=12;ExcessHet=3.0103;FS=0.000;MLEAC=2;MLEAF=1.00;MQ=60.00;QD=10.60;SOR=2.303	GT:AD:DP:GQ:PL	1/1:0,2:2:6:47,6,0	0/0:.:10:1
NW_004764515.1	623665	.	C	A	25.18	PASS	AC=2;AF=0.5;AN=4;DP=12;ExcessHet=3.0103;FS=0.000;MLEAC=2;MLEAF=1.00;MQ=48.99;QD=12.59;SOR=2.303	GT:AD:DP:GQ:PL	0/0:.:10:1	1/1:0,2:2:6:51,6,0
NW_004764515.1	623753	.	A	G	23.19	PASS	AC=2;AF=0.5;AN=4;DP=12;ExcessHet=3.0103;FS=0.000;MLEAC=2;MLEAF=1.00;MQ=48.99;QD=11.60;SOR=2.303	GT:AD:DP:GQ:PL	1/1:0,2:2:6:49,6,0	0/0:.:10:1
NW_004764515.1	623963	.	A	C	21.20	PASS	AC=2;AF=0.5;AN=4;DP=12;ExcessHet=3.0103;FS=0.000;MLEAC=2;MLEAF=1.00;MQ=48.99;QD=10.60;SOR=2.303	GT:AD:DP:GQ:PL	0/0:.:10:1	1/1:0,2:2:6:47,6,0
NW_004764515.1	623976	.	A	T	21.20	PASS	AC=2;AF=0.5;AN=4;DP=12;ExcessHet=3.0103;FS=0.000;MLEAC=2;MLEAF=1.00;MQ=60.00;QD=10.60;SOR=2.303	GT:AD:DP:GQ:PL	0/0:.:10:1	1/1:0,2:2:6:47,6,0
NW_004764515.1	627063	.	G	C	108.71	PASS	AC=2;AF=0.5;AN=4;DP=13;ExcessHet=3.0103;FS=0.000;MLEAC=2;MLEAF=1.00;MQ=60.00;QD=32.94;SOR=2.833	GT:AD:DP:GQ:PGT:PID:PL	1/1:0,3:3:9:1|1:627063_G_C:135,9,0	0/0:.:10:1
NW_004764515.1	627082	.	T	C	108.71	PASS	AC=2;AF=0.5;AN=4;DP=13;ExcessHet=3.0103;FS=0.000;MLEAC=2;MLEAF=1.00;MQ=60.00;QD=29.34;SOR=2.833	GT:AD:DP:GQ:PGT:PID:PL	1/1:0,3:3:9:1|1:627063_G_C:135,9,0	0/0:.:10:1
NW_004764515.1	629532	.	T	G	46.71	PASS	AC=2;AF=0.5;AN=4;DP=13;ExcessHet=3.0103;FS=0.000;MLEAC=2;MLEAF=1.00;MQ=60.00;QD=15.57;SOR=2.833	GT:AD:DP:GQ:PL	1/1:0,3:3:9:73,9,0	0/0:.:10:1
NW_004764515.1	630485	.	A	G	170.87	PASS	AC=1;AF=0.25;AN=4;BaseQRankSum=-2.620e-01;ClippingRankSum=0.00;DP=53;ExcessHet=3.9794;FS=0.000;MLEAC=2;MLEAF=0.500;MQ=95.32;MQRankSum=0.00;QD=8.14;ReadPosRankSum=1.48;SOR=0.987	GT:AD:DP:GQ:PL	0/1:10,11:21:99:197,0,165	0/0:28,4:32:0:0,0,553
NW_004764515.1	631133	.	T	A	64.17	PASS	AC=2;AF=0.5;AN=4;DP=12;ExcessHet=3.0103;FS=0.000;MLEAC=2;MLEAF=1.00;MQ=60.00;QD=32.08;SOR=0.693	GT:AD:DP:GQ:PGT:PID:PL	0/0:.:10:1	1/1:0,2:2:6:1|1:631133_T_A:90,6,0
NW_004764515.1	631143	.	T	C	64.17	PASS	AC=2;AF=0.5;AN=4;DP=12;ExcessHet=3.0103;FS=0.000;MLEAC=2;MLEAF=1.00;MQ=60.00;QD=32.08;SOR=0.693	GT:AD:DP:GQ:PGT:PID:PL	0/0:.:10:1	1/1:0,2:2:6:1|1:631133_T_A:90,6,0
NW_004764515.1	632677	.	G	GT	232.37	PASS	AC=2;AF=0.5;AN=4;DP=14;ExcessHet=0.7918;FS=0.000;MLEAC=3;MLEAF=0.750;MQ=60.00;QD=33.20;SOR=4.174	GT:AD:DP:GQ:PGT:PID:PL	0/0:7,0:7:3:.:.:0,3,45	1/1:0,7:7:29:1|1:632666_C_T:272,29,0
NW_004764515.1	633012	.	A	C	68.46	PASS	AC=2;AF=0.5;AN=4;DP=14;ExcessHet=3.0103;FS=0.000;MLEAC=2;MLEAF=1.00;MQ=53.67;QD=17.12;SOR=3.258	GT:AD:DP:GQ:PL	0/0:.:10:1	1/1:0,4:4:12:95,12,0
NW_004764515.1	633655	.	T	TTG	168.29	PASS	AC=2;AF=0.5;AN=4;DP=14;ExcessHet=3.0103;FS=0.000;MLEAC=2;MLEAF=1.00;MQ=60.50;QD=29.33;SOR=3.258	GT:AD:DP:GQ:PGT:PID:PL	1/1:0,4:4:15:1|1:633655_T_TTG:204,15,0	0/0:.:10:1
NW_004764515.1	633658	.	A	T	177.33	PASS	AC=2;AF=0.5;AN=4;DP=15;ExcessHet=3.0103;FS=0.000;MLEAC=2;MLEAF=1.00;MQ=60.42;QD=30.84;SOR=3.611	GT:AD:DP:GQ:PGT:PID:PL	1/1:0,5:5:15:1|1:633655_T_TTG:204,15,0	0/0:.:10:1
NW_004764515.1	633701	.	T	G	25.18	PASS	AC=2;AF=0.5;AN=4;DP=12;ExcessHet=3.0103;FS=0.000;MLEAC=2;MLEAF=1.00;MQ=65.19;QD=12.59;SOR=2.303	GT:AD:DP:GQ:PL	1/1:0,2:2:6:51,6,0	0/0:.:10:1
NW_004764515.1	633866	.	C	T	65.17	PASS	AC=1;AF=0.25;AN=4;BaseQRankSum=0.674;ClippingRankSum=0.00;DP=16;ExcessHet=3.0103;FS=0.000;MLEAC=1;MLEAF=0.500;MQ=55.55;MQRankSum=0.00;QD=10.86;ReadPosRankSum=1.38;SOR=2.303	GT:AD:DP:GQ:PL	0/1:1,5:6:6:91,0,6	0/0:.:10:1
NW_004764515.1	633898	.	T	G	77.46	PASS	AC=2;AF=0.5;AN=4;DP=14;ExcessHet=3.0103;FS=0.000;MLEAC=2;MLEAF=1.00;MQ=53.67;QD=19.37;SOR=3.258	GT:AD:DP:GQ:PGT:PID:PL	1/1:0,4:4:12:1|1:633898_T_G:104,12,0	0/0:.:10:1
NW_004764515.1	633906	.	C	T	29.18	PASS	AC=2;AF=0.5;AN=4;DP=11;ExcessHet=3.0103;FS=0.000;MLEAC=2;MLEAF=1.00;MQ=42.43;QD=29.18;SOR=1.609	GT:AD:DP:GQ:PGT:PID:PL	1/1:0,1:1:6:1|1:633898_T_G:55,6,0	0/0:.:10:1
NW_004764515.1	634103	.	A	G	139.23	PASS	AC=2;AF=0.5;AN=4;DP=17;ExcessHet=3.0103;FS=0.000;MLEAC=2;MLEAF=1.00;MQ=56.12;QD=19.89;SOR=4.174	GT:AD:DP:GQ:PL	1/1:0,7:7:21:166,21,0	0/0:.:10:1
NW_004764515.1	634127	.	G	C	56.20	PASS	AC=1;AF=0.25;AN=4;BaseQRankSum=-4.310e-01;ClippingRankSum=0.00;DP=17;ExcessHet=3.0103;FS=0.000;MLEAC=1;MLEAF=0.500;MQ=56.12;MQRankSum=0.00;QD=8.03;ReadPosRankSum=1.98;SOR=1.609	GT:AD:DP:GQ:PL	0/1:2,5:7:69:83,0,69	0/0:.:10:1
NW_004764515.1	635277	.	A	C	44.71	PASS	AC=2;AF=0.5;AN=4;DP=13;ExcessHet=3.0103;FS=0.000;MLEAC=2;MLEAF=1.00;MQ=42.43;QD=14.90;SOR=2.833	GT:AD:DP:GQ:PL	0/0:.:10:1	1/1:0,3:3:9:71,9,0
NW_004764515.1	635317	.	T	G	213.39	PASS	AC=3;AF=0.75;AN=4;BaseQRankSum=-1.645e+00;ClippingRankSum=0.00;DP=10;ExcessHet=3.0103;FS=0.000;MLEAC=3;MLEAF=0.750;MQ=60.00;MQRankSum=0.00;QD=21.34;ReadPosRankSum=-1.645e+00;SOR=1.609	GT:AD:DP:GQ:PGT:PID:PL	0/1:3,2:5:18:.:.:18,0,60	1/1:0,5:5:15:1|1:635310_C_G:225,15,0
NW_004764515.1	635497	.	G	T	97.71	PASS	AC=2;AF=0.5;AN=4;DP=13;ExcessHet=3.0103;FS=0.000;MLEAC=2;MLEAF=1.00;MQ=60.00;QD=32.57;SOR=2.833	GT:AD:DP:GQ:PGT:PID:PL	1/1:0,3:3:9:1|1:635497_G_T:124,9,0	0/0:.:10:1
NW_004764515.1	635498	.	A	G	97.71	PASS	AC=2;AF=0.5;AN=4;DP=13;ExcessHet=3.0103;FS=0.000;MLEAC=2;MLEAF=1.00;MQ=60.00;QD=32.57;SOR=2.833	GT:AD:DP:GQ:PGT:PID:PL	1/1:0,3:3:9:1|1:635497_G_T:124,9,0	0/0:.:10:1
NW_004764515.1	636040	.	T	A	23.19	PASS	AC=2;AF=0.5;AN=4;DP=12;ExcessHet=3.0103;FS=0.000;MLEAC=2;MLEAF=1.00;MQ=37.95;QD=11.60;SOR=2.303	GT:AD:DP:GQ:PL	0/0:.:10:1	1/1:0,2:2:6:49,6,0
NW_004764515.1	636349	.	T	A	45.71	PASS	AC=2;AF=0.5;AN=4;DP=13;ExcessHet=3.0103;FS=0.000;MLEAC=2;MLEAF=1.00;MQ=60.00;QD=15.24;SOR=2.833	GT:AD:DP:GQ:PL	0/0:.:10:1	1/1:0,3:3:9:72,9,0
NW_004764515.1	636800	.	G	A	67.27	PASS	AC=1;AF=0.25;AN=4;BaseQRankSum=-1.383e+00;ClippingRankSum=0.00;DP=9;ExcessHet=3.0103;FS=0.000;MLEAC=1;MLEAF=0.250;MQ=60.00;MQRankSum=0.00;QD=11.21;ReadPosRankSum=1.38;SOR=2.303	GT:AD:DP:GQ:PL	0/0:3,0:3:9:0,9,56	0/1:1,5:6:6:96,0,6
NW_004764515.1	637791	.	T	C	21.20	PASS	AC=2;AF=0.5;AN=4;DP=12;ExcessHet=3.0103;FS=0.000;MLEAC=2;MLEAF=1.00;MQ=48.99;QD=10.60;SOR=2.303	GT:AD:DP:GQ:PL	0/0:.:10:1	1/1:0,2:2:6:47,6,0
NW_004764515.1	637832	.	G	A	23.19	PASS	AC=2;AF=0.5;AN=4;DP=12;ExcessHet=3.0103;FS=0.000;MLEAC=2;MLEAF=1.00;MQ=60.00;QD=11.60;SOR=2.303	GT:AD:DP:GQ:PL	0/0:.:10:1	1/1:0,2:2:6:49,6,0
NW_004764515.1	637910	.	G	T	47.71	PASS	AC=2;AF=0.5;AN=4;DP=13;ExcessHet=3.0103;FS=0.000;MLEAC=2;MLEAF=1.00;MQ=51.96;QD=15.90;SOR=2.833	GT:AD:DP:GQ:PL	1/1:0,3:3:9:74,9,0	0/0:.:10:1
NW_004764515.1	638231	.	G	T	21.20	PASS	AC=2;AF=0.5;AN=4;DP=12;ExcessHet=3.0103;FS=0.000;MLEAC=2;MLEAF=1.00;MQ=42.43;QD=10.60;SOR=2.303	GT:AD:DP:GQ:PL	0/0:.:10:1	1/1:0,2:2:6:47,6,0
NW_004764515.1	638386	.	T	C	23.19	PASS	AC=2;AF=0.5;AN=4;DP=12;ExcessHet=3.0103;FS=0.000;MLEAC=2;MLEAF=1.00;MQ=60.00;QD=11.60;SOR=2.303	GT:AD:DP:GQ:PL	1/1:0,2:2:6:49,6,0	0/0:.:10:1
NW_004764515.1	641785	.	C	A	307.19	PASS	AC=3;AF=0.75;AN=4;BaseQRankSum=-8.400e-02;ClippingRankSum=0.00;DP=20;ExcessHet=3.0103;FS=0.000;MLEAC=3;MLEAF=0.750;MQ=60.00;MQRankSum=0.00;QD=15.36;ReadPosRankSum=0.728;SOR=2.531	GT:AD:DP:GQ:PL	0/1:4,6:10:64:99,0,64	1/1:0,10:10:30:238,30,0
NW_004764515.1	641810	.	A	T	320.21	PASS	AC=3;AF=0.75;AN=4;BaseQRankSum=-3.490e-01;ClippingRankSum=0.00;DP=19;ExcessHet=3.0103;FS=0.000;MLEAC=3;MLEAF=0.750;MQ=60.00;MQRankSum=0.00;QD=16.85;ReadPosRankSum=8.000e-03;SOR=2.948	GT:AD:DP:GQ:PL	0/1:3,8:11:38:156,0,38	1/1:0,8:8:24:194,24,0
NW_004764515.1	641867	.	C	T	292.49	PASS	AC=3;AF=0.75;AN=4;BaseQRankSum=0.230;ClippingRankSum=0.00;DP=17;ExcessHet=3.0103;FS=0.000;MLEAC=3;MLEAF=0.750;MQ=60.00;MQRankSum=0.00;QD=17.21;ReadPosRankSum=1.14;SOR=3.383	GT:AD:DP:GQ:PL	0/1:2,9:11:16:191,0,16	1/1:0,6:6:18:131,18,0
NW_004764515.1	642772	.	G	T	229.42	PASS	AC=3;AF=0.75;AN=4;BaseQRankSum=1.83;ClippingRankSum=0.00;DP=15;ExcessHet=3.0103;FS=0.000;MLEAC=3;MLEAF=0.750;MQ=60.00;MQRankSum=0.00;QD=15.29;ReadPosRankSum=-7.650e-01;SOR=2.448	GT:AD:DP:GQ:PL	0/1:2,4:6:29:81,0,29	1/1:1,8:9:3:176,3,0
NW_004764515.1	646581	.	A	G	68.46	PASS	AC=2;AF=0.5;AN=4;DP=14;ExcessHet=3.0103;FS=0.000;MLEAC=2;MLEAF=1.00;MQ=45.36;QD=17.12;SOR=3.258	GT:AD:DP:GQ:PL	1/1:0,4:4:12:95,12,0	0/0:.:10:1
NW_004764515.1	646624	.	A	T	53.17	PASS	AC=2;AF=0.5;AN=4;DP=12;ExcessHet=3.0103;FS=0.000;MLEAC=2;MLEAF=1.00;MQ=48.99;QD=26.58;SOR=2.303	GT:AD:DP:GQ:PGT:PID:PL	1/1:0,2:2:6:1|1:646624_A_T:79,6,0	0/0:.:10:1
NW_004764515.1	646625	.	G	T	53.17	PASS	AC=2;AF=0.5;AN=4;DP=12;ExcessHet=3.0103;FS=0.000;MLEAC=2;MLEAF=1.00;MQ=48.99;QD=26.58;SOR=2.303	GT:AD:DP:GQ:PGT:PID:PL	1/1:0,2:2:6:1|1:646624_A_T:79,6,0	0/0:.:10:1
NW_004764515.1	646855	.	G	T	115.54	PASS	AC=3;AF=0.75;AN=4;BaseQRankSum=0.967;ClippingRankSum=0.00;DP=7;ExcessHet=3.0103;FS=0.000;MLEAC=4;MLEAF=1.00;MQ=60.00;MQRankSum=0.00;QD=16.51;ReadPosRankSum=-9.670e-01;SOR=2.584	GT:AD:DP:GQ:PL	1/1:0,4:4:12:100,12,0	0/1:1,2:3:1:41,0,1
NW_004764515.1	646926	.	A	C	68.46	PASS	AC=2;AF=0.5;AN=4;DP=14;ExcessHet=3.0103;FS=0.000;MLEAC=2;MLEAF=1.00;MQ=51.15;QD=17.12;SOR=3.258	GT:AD:DP:GQ:PL	1/1:0,4:4:12:95,12,0	0/0:.:10:1
NW_004764515.1	647394	.	CAA	C	21.16	PASS	AC=2;AF=0.5;AN=4;DP=12;ExcessHet=3.0103;FS=0.000;MLEAC=2;MLEAF=1.00;MQ=51.96;QD=10.58;SOR=2.303	GT:AD:DP:GQ:PL	1/1:0,2:2:6:56,6,0	0/0:.:10:1
NW_004764515.1	653000	.	C	CTTG	201.83	PASS	AC=1;AF=0.25;AN=4;BaseQRankSum=-9.670e-01;ClippingRankSum=0.00;DP=22;ExcessHet=3.9794;FS=0.000;MLEAC=2;MLEAF=0.500;MQ=66.18;MQRankSum=2.82;QD=20.18;ReadPosRankSum=0.00;SOR=1.085	GT:AD:DP:GQ:PL	0/0:12,0:12:0:0,0,162	0/1:4,6:10:99:237,0,155
NW_004764515.1	653147	.	A	T	64.24	PASS	AC=1;AF=0.25;AN=4;BaseQRankSum=1.15;ClippingRankSum=0.00;DP=14;ExcessHet=3.0103;FS=0.000;MLEAC=1;MLEAF=0.500;MQ=53.67;MQRankSum=0.00;QD=16.06;ReadPosRankSum=-1.150e+00;SOR=1.609	GT:AD:DP:GQ:PGT:PID:PL	0/0:.:10:1	0/1:1,3:4:20:0|1:653147_A_T:91,0,20
NW_004764515.1	653149	.	T	A	64.24	PASS	AC=1;AF=0.25;AN=4;BaseQRankSum=0.319;ClippingRankSum=0.00;DP=14;ExcessHet=3.0103;FS=0.000;MLEAC=1;MLEAF=0.500;MQ=53.67;MQRankSum=0.00;QD=16.06;ReadPosRankSum=-1.150e+00;SOR=1.609	GT:AD:DP:GQ:PGT:PID:PL	0/0:.:10:1	0/1:1,3:4:20:0|1:653147_A_T:91,0,20
NW_004764515.1	653350	.	T	A	90.87	PASS	AC=1;AF=0.25;AN=4;BaseQRankSum=-6.740e-01;ClippingRankSum=0.00;DP=11;ExcessHet=3.0103;FS=0.000;MLEAC=2;MLEAF=0.500;MQ=60.00;MQRankSum=0.00;QD=15.14;ReadPosRankSum=0.598;SOR=0.693	GT:AD:DP:GQ:PGT:PID:PL	0/1:3,3:6:99:0|1:653350_T_A:117,0,104	0/0:5,0:5:0:.:.:0,0,66
NW_004764515.1	653351	.	A	T	90.87	PASS	AC=1;AF=0.25;AN=4;BaseQRankSum=1.96;ClippingRankSum=0.00;DP=11;ExcessHet=3.0103;FS=0.000;MLEAC=2;MLEAF=0.500;MQ=60.00;MQRankSum=0.00;QD=15.14;ReadPosRankSum=0.598;SOR=0.693	GT:AD:DP:GQ:PGT:PID:PL	0/1:3,3:6:99:0|1:653350_T_A:117,0,104	0/0:5,0:5:0:.:.:0,0,66
NW_004764515.1	653588	.	TAAA	T	304.26	PASS	AC=2;AF=0.5;AN=4;BaseQRankSum=1.27;ClippingRankSum=0.00;DP=26;ExcessHet=3.0103;FS=0.000;MLEAC=3;MLEAF=0.750;MQ=60.00;MQRankSum=0.00;QD=21.73;ReadPosRankSum=-9.370e-01;SOR=2.985	GT:AD:DP:GQ:PGT:PID:PL	0/0:12,0:12:0:.:.:0,0,151	1/1:2,12:14:9:1|1:653581_G_T:341,9,0
NW_004764515.1	653740	.	G	A	392.23	PASS	AC=3;AF=0.75;AN=4;BaseQRankSum=0.396;ClippingRankSum=0.00;DP=19;ExcessHet=3.0103;FS=0.000;MLEAC=3;MLEAF=0.750;MQ=60.00;MQRankSum=0.00;QD=20.64;ReadPosRankSum=-6.020e-01;SOR=0.793	GT:AD:DP:GQ:PGT:PID:PL	0/1:9,4:13:99:0|1:653740_G_A:141,0,331	1/1:0,6:6:21:1|1:653740_G_A:281,21,0
NW_004764515.1	653750	.	C	G	418.21	PASS	AC=3;AF=0.75;AN=4;BaseQRankSum=-3.087e+00;ClippingRankSum=0.00;DP=20;ExcessHet=3.0103;FS=0.000;MLEAC=3;MLEAF=0.750;MQ=60.00;MQRankSum=0.00;QD=20.91;ReadPosRankSum=1.70;SOR=1.127	GT:AD:DP:GQ:PGT:PID:PL	0/1:8,4:12:99:0|1:653740_G_A:144,0,324	1/1:0,8:8:24:1|1:653740_G_A:304,24,0
NW_004764515.1	653817	.	TA	T	47.30	PASS	AC=3;AF=0.75;AN=4;BaseQRankSum=0.00;ClippingRankSum=0.00;DP=6;ExcessHet=3.0103;FS=0.000;MLEAC=3;MLEAF=0.750;MQ=60.00;MQRankSum=0.00;QD=7.88;ReadPosRankSum=0.00;SOR=0.941	GT:AD:DP:GQ:PL	1/1:0,3:3:9:56,9,0	0/1:1,2:3:12:29,0,12
NW_004764515.1	654082	.	G	A	20.33	PASS	AC=2;AF=0.5;AN=4;DP=3;ExcessHet=0.7918;FS=0.000;MLEAC=3;MLEAF=0.750;MQ=60.00;QD=10.17;SOR=2.303	GT:AD:DP:GQ:PL	0/0:1,0:1:3:0,3,18	1/1:0,2:2:6:49,6,0
NW_004764515.1	654861	.	T	TGGGG	87.16	PASS	AC=1;AF=0.25;AN=4;BaseQRankSum=0.668;ClippingRankSum=0.00;DP=35;ExcessHet=3.0103;FS=0.000;MLEAC=1;MLEAF=0.250;MQ=62.36;MQRankSum=4.20;QD=4.84;ReadPosRankSum=-5.330e-01;SOR=0.105	GT:AD:DP:GQ:PL	0/1:14,4:18:99:126,0,710	0/0:17,0:17:26:0,26,347
NW_004764515.1	655183	.	GTT	G	826.37	PASS	AC=3;AF=0.75;AN=4;BaseQRankSum=3.17;ClippingRankSum=0.00;DP=40;ExcessHet=3.0103;FS=0.000;MLEAC=3;MLEAF=0.750;MQ=60.00;MQRankSum=0.00;QD=21.75;ReadPosRankSum=1.39;SOR=4.514	GT:AD:DP:GQ:PL	1/1:2,18:20:36:460,36,0	0/1:1,17:20:0:392,0,0
NW_004764515.1	655324	.	T	C	92.87	PASS	AC=1;AF=0.25;AN=4;BaseQRankSum=-3.214e+00;ClippingRankSum=0.00;DP=31;ExcessHet=3.9794;FS=0.000;MLEAC=2;MLEAF=0.500;MQ=60.00;MQRankSum=0.00;QD=5.80;ReadPosRankSum=1.77;SOR=0.495	GT:AD:DP:GQ:PL	0/0:15,0:15:0:0,0,283	0/1:9,7:16:99:119,0,170
NW_004764515.1	656475	.	A	G	113.87	PASS	AC=1;AF=0.25;AN=4;BaseQRankSum=-2.253e+00;ClippingRankSum=0.00;DP=31;ExcessHet=3.9794;FS=0.000;MLEAC=2;MLEAF=0.500;MQ=60.00;MQRankSum=0.00;QD=10.35;ReadPosRankSum=-1.834e+00;SOR=1.802	GT:AD:DP:GQ:PL	0/1:3,8:11:42:140,0,42	0/0:20,0:20:0:0,0,365
NW_004764515.1	657377	.	C	A	292.19	PASS	AC=3;AF=0.75;AN=4;BaseQRankSum=-5.240e-01;ClippingRankSum=0.00;DP=18;ExcessHet=3.0103;FS=0.000;MLEAC=3;MLEAF=0.750;MQ=60.00;MQRankSum=0.00;QD=16.23;ReadPosRankSum=-3.280e-01;SOR=2.833	GT:AD:DP:GQ:PL	0/1:3,4:7:38:71,0,38	1/1:0,11:11:33:251,33,0
NW_004764515.1	657738	.	G	C	130.32	PASS	AC=1;AF=0.25;AN=4;BaseQRankSum=2.29;ClippingRankSum=0.00;DP=24;ExcessHet=3.0103;FS=0.000;MLEAC=1;MLEAF=0.250;MQ=60.00;MQRankSum=0.00;QD=13.03;ReadPosRankSum=0.623;SOR=2.303	GT:AD:DP:GQ:PL	0/1:2,8:10:15:160,0,15	0/0:14,0:14:18:0,18,268
NW_004764515.1	658218	.	G	A	87.87	PASS	AC=1;AF=0.25;AN=4;BaseQRankSum=2.23;ClippingRankSum=0.00;DP=32;ExcessHet=3.9794;FS=0.000;MLEAC=2;MLEAF=0.500;MQ=60.00;MQRankSum=0.00;QD=6.28;ReadPosRankSum=-4.780e-01;SOR=0.693	GT:AD:DP:GQ:PL	0/1:7,7:14:92:114,0,92	0/0:18,0:18:0:0,0,267
NW_004764515.1	659037	.	C	T	99.87	PASS	AC=1;AF=0.25;AN=4;BaseQRankSum=0.769;ClippingRankSum=0.00;DP=22;ExcessHet=3.0103;FS=0.000;MLEAC=2;MLEAF=0.500;MQ=60.00;MQRankSum=0.00;QD=7.13;ReadPosRankSum=-7.910e-01;SOR=0.976	GT:AD:DP:GQ:PL	0/0:8,0:8:0:0,0,105	0/1:6,8:14:99:126,0,105
NW_004764515.1	659136	.	G	A	23.19	PASS	AC=2;AF=0.5;AN=4;DP=12;ExcessHet=3.0103;FS=0.000;MLEAC=2;MLEAF=1.00;MQ=42.43;QD=11.60;SOR=2.303	GT:AD:DP:GQ:PL	0/0:.:10:1	1/1:0,2:2:6:49,6,0
NW_004764515.1	660000	.	A	T	203.73	PASS	AC=2;AF=0.5;AN=4;BaseQRankSum=-2.120e-01;ClippingRankSum=0.00;DP=20;ExcessHet=3.0103;FS=0.000;MLEAC=3;MLEAF=0.750;MQ=60.00;MQRankSum=0.00;QD=15.67;ReadPosRankSum=-4.900e-01;SOR=3.767	GT:AD:DP:GQ:PL	0/0:7,0:7:0:0,0,116	1/1:1,12:13:14:232,14,0
NW_004764515.1	661946	.	G	A	108.71	PASS	AC=2;AF=0.5;AN=4;DP=13;ExcessHet=3.0103;FS=0.000;MLEAC=2;MLEAF=1.00;MQ=51.96;QD=34.04;SOR=2.833	GT:AD:DP:GQ:PGT:PID:PL	0/0:.:10:1	1/1:0,3:3:9:1|1:661946_G_A:135,9,0
NW_004764515.1	661960	.	A	G	108.71	PASS	AC=2;AF=0.5;AN=4;DP=13;ExcessHet=3.0103;FS=0.000;MLEAC=2;MLEAF=1.00;MQ=60.00;QD=29.48;SOR=2.833	GT:AD:DP:GQ:PGT:PID:PL	0/0:.:10:1	1/1:0,3:3:9:1|1:661946_G_A:135,9,0
NW_004764515.1	662670	.	T	TA	117.42	PASS	AC=2;AF=0.5;AN=4;DP=14;ExcessHet=3.0103;FS=0.000;MLEAC=2;MLEAF=1.00;MQ=60.50;QD=29.36;SOR=3.258	GT:AD:DP:GQ:PGT:PID:PL	0/0:.:10:1	1/1:0,4:4:12:1|1:662670_T_TA:153,12,0
NW_004764515.1	662678	.	T	G	126.46	PASS	AC=2;AF=0.5;AN=4;DP=14;ExcessHet=3.0103;FS=0.000;MLEAC=2;MLEAF=1.00;MQ=60.50;QD=31.62;SOR=3.258	GT:AD:DP:GQ:PGT:PID:PL	0/0:.:10:1	1/1:0,4:4:12:1|1:662670_T_TA:153,12,0
NW_004764515.1	664024	.	G	A	149.20	PASS	AC=1;AF=0.25;AN=4;BaseQRankSum=-1.269e+00;ClippingRankSum=0.00;DP=22;ExcessHet=3.0103;FS=0.000;MLEAC=1;MLEAF=0.500;MQ=60.00;MQRankSum=0.00;QD=12.43;ReadPosRankSum=1.56;SOR=1.981	GT:AD:DP:GQ:PL	0/1:3,9:12:41:176,0,41	0/0:.:10:1
NW_004764515.1	665186	.	T	C	115.87	PASS	AC=1;AF=0.25;AN=4;BaseQRankSum=3.95;ClippingRankSum=0.00;DP=34;ExcessHet=3.9794;FS=0.000;MLEAC=2;MLEAF=0.500;MQ=60.00;MQRankSum=0.00;QD=7.24;ReadPosRankSum=0.351;SOR=0.693	GT:AD:DP:GQ:PL	0/1:8,8:16:99:142,0,134	0/0:18,0:18:0:0,0,260
NW_004764515.1	665367	.	G	A	157.23	PASS	AC=1;AF=0.25;AN=4;BaseQRankSum=2.84;ClippingRankSum=0.00;DP=19;ExcessHet=3.0103;FS=0.000;MLEAC=1;MLEAF=0.250;MQ=60.00;MQRankSum=0.00;QD=13.10;ReadPosRankSum=-1.691e+00;SOR=1.981	GT:AD:DP:GQ:PL	0/0:7,0:7:21:0,21,155	0/1:3,9:12:35:187,0,35
NW_004764515.1	668186	.	A	G	140.41	PASS	AC=3;AF=0.75;AN=4;BaseQRankSum=1.07;ClippingRankSum=0.00;DP=13;ExcessHet=3.0103;FS=0.000;MLEAC=3;MLEAF=0.750;MQ=60.00;MQRankSum=0.00;QD=10.80;ReadPosRankSum=-1.803e+00;SOR=2.147	GT:AD:DP:GQ:PL	1/1:0,5:5:14:90,14,0	0/1:3,5:8:45:80,0,45
NW_004764515.1	676734	.	G	GA,GAAAA	879.29	PASS	AC=3,1;AF=0.75,0.25;AN=4;DP=19;ExcessHet=3.0103;FS=0.000;MLEAC=3,1;MLEAF=0.750,0.250;MQ=60.98;QD=31.07;SOR=5.994	GT:AD:DP:GQ:PGT:PID:PL	1/1:0,4,0:4:12:1|1:676734_G_GA:161,12,0,161,12,161	1/2:0,6,9:15:99:.:.:754,354,310,223,0,176
NW_004764515.1	676875	.	G	A	701.25	PASS	AC=3;AF=0.75;AN=4;BaseQRankSum=0.00;ClippingRankSum=0.00;DP=22;ExcessHet=3.0103;FS=0.000;MLEAC=3;MLEAF=0.750;MQ=60.00;MQRankSum=0.00;QD=31.88;ReadPosRankSum=1.15;SOR=4.804	GT:AD:DP:GQ:PGT:PID:PL	0/1:1,3:4:21:0|1:676850_T_C:78,0,21	1/1:0,18:18:60:1|1:676850_T_C:653,60,0
NW_004764515.1	677127	.	A	G	186.33	PASS	AC=2;AF=0.5;AN=4;DP=15;ExcessHet=3.0103;FS=0.000;MLEAC=2;MLEAF=1.00;MQ=54.77;QD=26.35;SOR=3.611	GT:AD:DP:GQ:PGT:PID:PL	0/0:.:10:1	1/1:0,5:5:15:1|1:677127_A_G:213,15,0
NW_004764515.1	677129	.	A	C	186.33	PASS	AC=2;AF=0.5;AN=4;DP=15;ExcessHet=3.0103;FS=0.000;MLEAC=2;MLEAF=1.00;MQ=54.77;QD=31.77;SOR=3.611	GT:AD:DP:GQ:PGT:PID:PL	0/0:.:10:1	1/1:0,5:5:15:1|1:677127_A_G:213,15,0
NW_004764515.1	677486	.	T	G	67.46	PASS	AC=2;AF=0.5;AN=4;DP=14;ExcessHet=3.0103;FS=0.000;MLEAC=2;MLEAF=1.00;MQ=60.00;QD=16.87;SOR=3.258	GT:AD:DP:GQ:PL	0/0:.:10:1	1/1:0,4:4:12:94,12,0
NW_004764515.1	677988	.	A	G	64.17	PASS	AC=2;AF=0.5;AN=4;DP=12;ExcessHet=3.0103;FS=0.000;MLEAC=2;MLEAF=1.00;MQ=42.43;QD=32.08;SOR=2.303	GT:AD:DP:GQ:PGT:PID:PL	1/1:0,2:2:6:1|1:677988_A_G:90,6,0	0/0:.:10:1
NW_004764515.1	678003	.	A	T	61.26	PASS	AC=2;AF=0.5;AN=4;DP=3;ExcessHet=0.7918;FS=0.000;MLEAC=3;MLEAF=0.750;MQ=60.00;QD=30.63;SOR=2.303	GT:AD:DP:GQ:PGT:PID:PL	1/1:0,2:2:6:1|1:677988_A_G:90,6,0	0/0:1,0:1:3:.:.:0,3,19
NW_004764515.1	678037	.	A	G	21.20	PASS	AC=2;AF=0.5;AN=4;DP=12;ExcessHet=3.0103;FS=0.000;MLEAC=2;MLEAF=1.00;MQ=48.99;QD=10.60;SOR=2.303	GT:AD:DP:GQ:PL	0/0:.:10:1	1/1:0,2:2:6:47,6,0
NW_004764515.1	678138	.	A	G	67.46	PASS	AC=2;AF=0.5;AN=4;DP=14;ExcessHet=3.0103;FS=0.000;MLEAC=2;MLEAF=1.00;MQ=60.00;QD=16.87;SOR=3.258	GT:AD:DP:GQ:PL	0/0:.:10:1	1/1:0,4:4:12:94,12,0
NW_004764515.1	678903	.	A	T	21.20	PASS	AC=2;AF=0.5;AN=4;DP=12;ExcessHet=3.0103;FS=0.000;MLEAC=2;MLEAF=1.00;MQ=60.00;QD=10.60;SOR=2.303	GT:AD:DP:GQ:PL	0/0:.:10:1	1/1:0,2:2:6:47,6,0
NW_004764515.1	679071	.	T	A	20.21	PASS	AC=2;AF=0.5;AN=4;DP=12;ExcessHet=3.0103;FS=0.000;MLEAC=2;MLEAF=1.00;MQ=60.00;QD=10.11;SOR=2.303	GT:AD:DP:GQ:PL	0/0:.:10:1	1/1:0,2:2:6:46,6,0
NW_004764515.1	679248	.	A	T	201.01	PASS	AC=2;AF=0.5;AN=4;DP=8;ExcessHet=0.7918;FS=0.000;MLEAC=2;MLEAF=0.500;MQ=60.00;QD=33.50;SOR=3.912	GT:AD:DP:GQ:PGT:PID:PL	0/0:2,0:2:6:.:.:0,6,40	1/1:0,6:6:18:1|1:679248_A_T:233,18,0
NW_004764515.1	679250	.	C	T	201.01	PASS	AC=2;AF=0.5;AN=4;DP=8;ExcessHet=0.7918;FS=0.000;MLEAC=2;MLEAF=0.500;MQ=60.00;QD=33.50;SOR=3.912	GT:AD:DP:GQ:PGT:PID:PL	0/0:2,0:2:6:.:.:0,6,40	1/1:0,6:6:18:1|1:679248_A_T:233,18,0
NW_004764515.1	679436	.	G	T	92.46	PASS	AC=2;AF=0.5;AN=4;DP=14;ExcessHet=3.0103;FS=0.000;MLEAC=2;MLEAF=1.00;MQ=60.00;QD=23.12;SOR=3.258	GT:AD:DP:GQ:PGT:PID:PL	0/0:.:10:1	1/1:0,4:4:12:1|1:679436_G_T:119,12,0
NW_004764515.1	679442	.	G	GTT	83.42	PASS	AC=2;AF=0.5;AN=4;DP=14;ExcessHet=3.0103;FS=0.000;MLEAC=2;MLEAF=1.00;MQ=60.00;QD=20.86;SOR=3.258	GT:AD:DP:GQ:PGT:PID:PL	0/0:.:10:1	1/1:0,4:4:12:1|1:679436_G_T:119,12,0
NW_004764515.1	679575	.	A	G	30.56	PASS	AC=1;AF=0.25;AN=4;BaseQRankSum=0.00;ClippingRankSum=0.00;DP=6;ExcessHet=3.0103;FS=0.000;MLEAC=1;MLEAF=0.250;MQ=60.00;MQRankSum=0.00;QD=7.64;ReadPosRankSum=-1.150e+00;SOR=1.609	GT:AD:DP:GQ:PL	0/0:2,0:2:6:0,6,40	0/1:1,3:4:12:59,0,12
NW_004764515.1	679591	.	T	G	81.14	PASS	AC=1;AF=0.25;AN=4;BaseQRankSum=-1.068e+00;ClippingRankSum=0.00;DP=9;ExcessHet=3.0103;FS=0.000;MLEAC=1;MLEAF=0.250;MQ=60.00;MQRankSum=0.00;QD=11.59;ReadPosRankSum=-7.920e-01;SOR=2.584	GT:AD:DP:GQ:PL	0/0:2,0:2:6:0,6,42	0/1:1,6:7:4:109,0,4
NW_004764515.1	679651	.	AT	A	150.44	PASS	AC=2;AF=0.5;AN=4;DP=16;ExcessHet=3.0103;FS=0.000;MLEAC=2;MLEAF=1.00;MQ=55.55;QD=25.07;SOR=3.912	GT:AD:DP:GQ:PL	0/0:.:10:1	1/1:0,6:6:18:184,18,0
NW_004764515.1	679655	.	T	A	74.99	PASS	AC=1;AF=0.25;AN=4;BaseQRankSum=0.00;ClippingRankSum=0.00;DP=16;ExcessHet=3.0103;FS=0.000;MLEAC=1;MLEAF=0.500;MQ=55.55;MQRankSum=0.00;QD=12.50;ReadPosRankSum=-6.740e-01;SOR=2.303	GT:AD:DP:GQ:PL	0/0:.:10:1	0/1:1,5:6:7:101,0,7
NW_004764515.1	679818	.	T	A	23.19	PASS	AC=2;AF=0.5;AN=4;DP=12;ExcessHet=3.0103;FS=0.000;MLEAC=2;MLEAF=1.00;MQ=60.00;QD=11.60;SOR=2.303	GT:AD:DP:GQ:PL	0/0:.:10:1	1/1:0,2:2:6:49,6,0
NW_004764515.1	680174	.	T	A	146.23	PASS	AC=2;AF=0.5;AN=4;DP=17;ExcessHet=3.0103;FS=0.000;MLEAC=2;MLEAF=1.00;MQ=56.12;QD=20.89;SOR=4.174	GT:AD:DP:GQ:PL	0/0:.:10:1	1/1:0,7:7:21:173,21,0
NW_004764515.1	680318	.	C	G	82.22	PASS	AC=1;AF=0.25;AN=4;BaseQRankSum=0.566;ClippingRankSum=0.00;DP=10;ExcessHet=3.0103;FS=0.000;MLEAC=2;MLEAF=0.500;MQ=60.00;MQRankSum=0.00;QD=11.75;ReadPosRankSum=-7.920e-01;SOR=2.584	GT:AD:DP:GQ:PL	0/0:3,0:3:0:0,0,23	0/1:1,6:7:2:107,0,2
NW_004764515.1	680961	.	C	A	168.99	PASS	AC=1;AF=0.25;AN=4;BaseQRankSum=0.849;ClippingRankSum=0.00;DP=19;ExcessHet=3.0103;FS=0.000;MLEAC=2;MLEAF=0.500;MQ=60.00;MQRankSum=0.00;QD=14.08;ReadPosRankSum=0.838;SOR=1.329	GT:AD:DP:GQ:PL	0/0:7,0:7:0:0,0,69	0/1:2,10:12:13:195,0,13
NW_004764515.1	686007	.	G	C	427.87	PASS	AC=1;AF=0.25;AN=4;BaseQRankSum=-3.120e+00;ClippingRankSum=0.00;DP=42;ExcessHet=3.0103;FS=0.000;MLEAC=2;MLEAF=0.500;MQ=60.00;MQRankSum=0.00;QD=12.97;ReadPosRankSum=0.986;SOR=2.517	GT:AD:DP:GQ:PL	0/0:9,0:9:0:0,0,118	0/1:7,26:33:58:454,0,58
NW_004764515.1	686375	.	G	A	99.96	PASS	AC=1;AF=0.25;AN=4;BaseQRankSum=0.792;ClippingRankSum=0.00;DP=10;ExcessHet=3.0103;FS=0.000;MLEAC=2;MLEAF=0.500;MQ=60.00;MQRankSum=0.00;QD=14.28;ReadPosRankSum=-5.660e-01;SOR=2.584	GT:AD:DP:GQ:PL	0/0:3,0:3:0:0,0,35	0/1:1,6:7:3:125,0,3
NW_004764515.1	686454	.	A	C	73.37	PASS	AC=2;AF=0.5;AN=4;DP=15;ExcessHet=3.0103;FS=0.000;MLEAC=2;MLEAF=1.00;MQ=60.00;QD=14.67;SOR=3.611	GT:AD:DP:GQ:PL	0/0:.:10:1	1/1:0,5:5:14:100,14,0
NW_004764515.1	686472	.	G	T	72.46	PASS	AC=2;AF=0.5;AN=4;DP=14;ExcessHet=3.0103;FS=0.000;MLEAC=2;MLEAF=1.00;MQ=60.00;QD=18.12;SOR=3.258	GT:AD:DP:GQ:PL	0/0:.:10:1	1/1:0,4:4:12:99,12,0
NW_004764515.1	696288	.	C	T	64.17	PASS	AC=2;AF=0.5;AN=4;DP=12;ExcessHet=3.0103;FS=0.000;MLEAC=2;MLEAF=1.00;MQ=60.00;QD=32.08;SOR=2.303	GT:AD:DP:GQ:PGT:PID:PL	0/0:.:10:1	1/1:0,2:2:6:1|1:696288_C_T:90,6,0
NW_004764515.1	696289	.	A	G	64.17	PASS	AC=2;AF=0.5;AN=4;DP=12;ExcessHet=3.0103;FS=0.000;MLEAC=2;MLEAF=1.00;MQ=60.00;QD=32.08;SOR=2.303	GT:AD:DP:GQ:PGT:PID:PL	0/0:.:10:1	1/1:0,2:2:6:1|1:696288_C_T:90,6,0
NW_004764515.1	696331	.	A	C	54.17	PASS	AC=2;AF=0.5;AN=4;DP=12;ExcessHet=3.0103;FS=0.000;MLEAC=2;MLEAF=1.00;MQ=60.00;QD=27.08;SOR=2.303	GT:AD:DP:GQ:PGT:PID:PL	0/0:.:10:1	1/1:0,2:2:6:1|1:696331_A_C:80,6,0
NW_004764515.1	696335	.	G	A	54.17	PASS	AC=2;AF=0.5;AN=4;DP=12;ExcessHet=3.0103;FS=0.000;MLEAC=2;MLEAF=1.00;MQ=60.00;QD=27.08;SOR=2.303	GT:AD:DP:GQ:PGT:PID:PL	0/0:.:10:1	1/1:0,2:2:6:1|1:696331_A_C:80,6,0
NW_004764515.1	713556	.	A	G	88.80	PASS	AC=3;AF=0.75;AN=4;BaseQRankSum=-4.310e-01;ClippingRankSum=0.00;DP=7;ExcessHet=3.0103;FS=0.000;MLEAC=3;MLEAF=0.750;MQ=60.00;MQRankSum=0.00;QD=12.69;ReadPosRankSum=-9.670e-01;SOR=0.527	GT:AD:DP:GQ:PL	0/1:1,2:3:15:25,0,15	1/1:0,4:4:12:93,12,0
NW_004764515.1	729033	.	T	G	44.71	PASS	AC=2;AF=0.5;AN=4;DP=13;ExcessHet=3.0103;FS=0.000;MLEAC=2;MLEAF=1.00;MQ=51.96;QD=14.90;SOR=2.833	GT:AD:DP:GQ:PL	0/0:.:10:1	1/1:0,3:3:9:71,9,0
NW_004764515.1	776274	.	GA	G	55.13	PASS	AC=2;AF=0.5;AN=4;DP=12;ExcessHet=3.0103;FS=0.000;MLEAC=2;MLEAF=1.00;MQ=48.99;QD=27.57;SOR=2.303	GT:AD:DP:GQ:PGT:PID:PL	1/1:0,2:2:6:1|1:776274_GA_G:90,6,0	0/0:.:10:1
NW_004764515.1	776276	.	GA	G	55.13	PASS	AC=2;AF=0.5;AN=4;DP=12;ExcessHet=3.0103;FS=0.000;MLEAC=2;MLEAF=1.00;MQ=48.99;QD=27.57;SOR=2.303	GT:AD:DP:GQ:PGT:PID:PL	1/1:0,2:2:6:1|1:776274_GA_G:90,6,0	0/0:.:10:1
NW_004764515.1	776312	.	AT	A	33.67	PASS	AC=2;AF=0.5;AN=4;DP=13;ExcessHet=3.0103;FS=0.000;MLEAC=2;MLEAF=1.00;MQ=46.31;QD=11.22;SOR=2.833	GT:AD:DP:GQ:PL	0/0:.:10:1	1/1:0,3:3:9:69,9,0
NW_004764515.1	776898	.	A	T	41.71	PASS	AC=2;AF=0.5;AN=4;DP=13;ExcessHet=3.0103;FS=0.000;MLEAC=2;MLEAF=1.00;MQ=51.96;QD=13.90;SOR=2.833	GT:AD:DP:GQ:PL	1/1:0,3:3:9:68,9,0	0/0:.:10:1
NW_004764515.1	777027	.	CCA	C	250.75	PASS	AC=3;AF=0.75;AN=4;BaseQRankSum=0.180;ClippingRankSum=0.00;DP=12;ExcessHet=3.0103;FS=0.000;MLEAC=3;MLEAF=0.750;MQ=64.19;MQRankSum=0.566;QD=20.90;ReadPosRankSum=0.366;SOR=2.147	GT:AD:DP:GQ:PL	1/1:0,5:5:15:136,15,0	0/1:1,6:7:7:152,0,7
NW_004764515.1	785002	.	G	T	68.19	PASS	AC=1;AF=0.25;AN=4;BaseQRankSum=-3.340e-01;ClippingRankSum=0.00;DP=53;ExcessHet=3.0103;FS=0.000;MLEAC=1;MLEAF=0.250;MQ=87.66;MQRankSum=1.42;QD=2.73;ReadPosRankSum=1.13;SOR=0.075	GT:AD:DP:GQ:PL	0/1:16,9:25:98:98,0,308	0/0:26,2:28:36:0,36,568
NW_004764515.1	787994	.	T	TA	97.37	PASS	AC=1;AF=0.25;AN=4;BaseQRankSum=0.00;ClippingRankSum=0.00;DP=30;ExcessHet=3.0103;FS=0.000;MLEAC=1;MLEAF=0.250;MQ=86.26;MQRankSum=0.00;QD=6.96;ReadPosRankSum=-1.230e-01;SOR=0.242	GT:AD:DP:GQ:PL	0/1:6,8:14:99:134,0,227	0/0:14,2:16:3:0,3,538
NW_004764515.1	788590	.	G	GTT	405.83	PASS	AC=1;AF=0.25;AN=4;BaseQRankSum=-1.006e+00;ClippingRankSum=0.00;DP=123;ExcessHet=3.9794;FS=4.314;MLEAC=2;MLEAF=0.500;MQ=63.02;MQRankSum=6.72;QD=7.52;ReadPosRankSum=1.31;SOR=0.078	GT:AD:DP:GQ:PL	0/1:34,20:54:99:441,0,880	0/0:69,0:69:0:0,0,1240
NW_004764515.1	789211	.	G	A	1582.19	PASS	AC=3;AF=0.75;AN=4;BaseQRankSum=-6.466e+00;ClippingRankSum=0.00;DP=113;ExcessHet=3.0103;FS=0.000;MLEAC=3;MLEAF=0.750;MQ=60.00;MQRankSum=0.00;QD=14.00;ReadPosRankSum=-1.930e-01;SOR=2.366	GT:AD:DP:GQ:PL	0/1:21,31:52:99:536,0,341	1/1:6,55:61:41:1076,41,0
NW_004764515.1	789238	.	G	A	236.19	PASS	AC=1;AF=0.25;AN=4;BaseQRankSum=-3.152e+00;ClippingRankSum=0.00;DP=117;ExcessHet=3.0103;FS=0.000;MLEAC=1;MLEAF=0.250;MQ=88.32;MQRankSum=0.00;QD=4.37;ReadPosRankSum=0.222;SOR=0.099	GT:AD:DP:GQ:PL	0/1:33,21:54:99:266,0,634	0/0:56,7:63:38:0,38,1116
NW_004764515.1	789589	.	G	A	347.62	PASS	AC=1;AF=0.25;AN=4;BaseQRankSum=0.815;ClippingRankSum=0.00;DP=92;ExcessHet=3.0103;FS=0.000;MLEAC=1;MLEAF=0.250;MQ=83.95;MQRankSum=0.00;QD=7.40;ReadPosRankSum=1.87;SOR=0.600	GT:AD:DP:GQ:PL	0/1:24,23:47:99:377,0,442	0/0:40,5:45:11:0,11,801
NW_004764515.1	790653	.	G	A	23.19	PASS	AC=2;AF=0.5;AN=4;DP=12;ExcessHet=3.0103;FS=0.000;MLEAC=2;MLEAF=1.00;MQ=48.99;QD=11.60;SOR=2.303	GT:AD:DP:GQ:PL	0/0:.:10:1	1/1:0,2:2:6:49,6,0
NW_004764515.1	790675	.	G	C	21.20	PASS	AC=2;AF=0.5;AN=4;DP=12;ExcessHet=3.0103;FS=0.000;MLEAC=2;MLEAF=1.00;MQ=48.99;QD=10.60;SOR=2.303	GT:AD:DP:GQ:PL	0/0:.:10:1	1/1:0,2:2:6:47,6,0
NW_004764515.1	791779	.	C	A	23.19	PASS	AC=2;AF=0.5;AN=4;DP=12;ExcessHet=3.0103;FS=0.000;MLEAC=2;MLEAF=1.00;MQ=48.99;QD=11.60;SOR=2.303	GT:AD:DP:GQ:PL	1/1:0,2:2:6:49,6,0	0/0:.:10:1
NW_004764515.1	792536	.	C	G	54.87	PASS	AC=1;AF=0.25;AN=4;BaseQRankSum=-4.310e-01;ClippingRankSum=0.00;DP=6;ExcessHet=3.0103;FS=0.000;MLEAC=2;MLEAF=0.500;MQ=60.00;MQRankSum=0.00;QD=18.29;ReadPosRankSum=0.967;SOR=1.179	GT:AD:DP:GQ:PGT:PID:PL	0/1:1,2:3:62:0|1:792536_C_G:81,0,62	0/0:3,0:3:0:.:.:0,0,27
NW_004764515.1	792541	.	TGTCG	T	45.97	PASS	AC=1;AF=0.25;AN=4;BaseQRankSum=0.00;ClippingRankSum=0.00;DP=6;ExcessHet=3.0103;FS=0.000;MLEAC=2;MLEAF=0.500;MQ=60.00;MQRankSum=0.00;QD=15.32;ReadPosRankSum=0.967;SOR=1.179	GT:AD:DP:GQ:PGT:PID:PL	0/1:1,2:3:62:0|1:792536_C_G:81,0,62	0/0:3,0:3:0:.:.:0,0,11
NW_004764515.1	792752	.	ATG	A	37.13	PASS	AC=2;AF=0.5;AN=4;DP=12;ExcessHet=3.0103;FS=0.000;MLEAC=2;MLEAF=1.00;MQ=60.00;QD=18.57;SOR=2.303	GT:AD:DP:GQ:PL	0/0:.:10:1	1/1:0,2:2:6:72,6,0
NW_004764515.1	792762	.	TGATGG	T	55.13	PASS	AC=2;AF=0.5;AN=4;DP=12;ExcessHet=3.0103;FS=0.000;MLEAC=2;MLEAF=1.00;MQ=60.00;QD=27.57;SOR=2.303	GT:AD:DP:GQ:PL	0/0:.:10:1	1/1:0,2:2:6:90,6,0
NW_004764515.1	792934	.	AAG	A	74.36	PASS	AC=2;AF=0.5;AN=4;DP=4;ExcessHet=0.7918;FS=0.000;MLEAC=3;MLEAF=0.750;MQ=60.00;QD=24.79;SOR=2.833	GT:AD:DP:GQ:PL	0/0:1,0:1:3:0,3,25	1/1:0,3:3:9:113,9,0
NW_004764515.1	793160	.	CCAT	C	55.13	PASS	AC=2;AF=0.5;AN=4;DP=12;ExcessHet=3.0103;FS=0.000;MLEAC=2;MLEAF=1.00;MQ=51.96;QD=27.57;SOR=2.303	GT:AD:DP:GQ:PL	0/0:.:10:1	1/1:0,2:2:6:90,6,0
NW_004764515.1	796890	.	GA	G	31.92	PASS	AC=2;AF=0.5;AN=4;DP=5;ExcessHet=0.7918;FS=0.000;MLEAC=2;MLEAF=0.500;MQ=63.51;QD=10.64;SOR=2.833	GT:AD:DP:GQ:PL	0/0:2,0:2:6:0,6,42	1/1:0,3:3:9:72,9,0
NW_004764515.1	797044	.	GCT	G	41.13	PASS	AC=2;AF=0.5;AN=4;DP=12;ExcessHet=3.0103;FS=0.000;MLEAC=2;MLEAF=1.00;MQ=60.00;QD=20.57;SOR=2.303	GT:AD:DP:GQ:PL	0/0:.:10:1	1/1:0,2:2:6:76,6,0
NW_004764515.1	797056	.	T	C	64.17	PASS	AC=2;AF=0.5;AN=4;DP=12;ExcessHet=3.0103;FS=0.000;MLEAC=2;MLEAF=1.00;MQ=60.00;QD=32.08;SOR=2.303	GT:AD:DP:GQ:PL	0/0:.:10:1	1/1:0,2:2:6:90,6,0
NW_004764515.1	797082	.	C	T	23.19	PASS	AC=2;AF=0.5;AN=4;DP=12;ExcessHet=3.0103;FS=0.000;MLEAC=2;MLEAF=1.00;MQ=60.00;QD=11.60;SOR=2.303	GT:AD:DP:GQ:PL	0/0:.:10:1	1/1:0,2:2:6:49,6,0
NW_004764515.1	817985	.	C	T	23.19	PASS	AC=2;AF=0.5;AN=4;DP=12;ExcessHet=3.0103;FS=0.000;MLEAC=2;MLEAF=1.00;MQ=48.99;QD=11.60;SOR=2.303	GT:AD:DP:GQ:PL	1/1:0,2:2:6:49,6,0	0/0:.:10:1
NW_004764515.1	817997	.	A	C	21.20	PASS	AC=2;AF=0.5;AN=4;DP=12;ExcessHet=3.0103;FS=0.000;MLEAC=2;MLEAF=1.00;MQ=48.99;QD=10.60;SOR=2.303	GT:AD:DP:GQ:PL	1/1:0,2:2:6:47,6,0	0/0:.:10:1
NW_004764515.1	836592	.	T	TG	68.16	PASS	AC=1;AF=0.25;AN=4;BaseQRankSum=0.690;ClippingRankSum=0.00;DP=35;ExcessHet=3.0103;FS=0.000;MLEAC=1;MLEAF=0.500;MQ=38.73;MQRankSum=0.00;QD=2.73;ReadPosRankSum=-5.950e-01;SOR=0.050	GT:AD:DP:GQ:PGT:PID:PL	0/1:21,4:25:99:0|1:836562_G_A:104,0,708	0/0:.:10:1
NW_004764515.1	849761	.	G	T	23.19	PASS	AC=2;AF=0.5;AN=4;DP=12;ExcessHet=3.0103;FS=0.000;MLEAC=2;MLEAF=1.00;MQ=48.99;QD=11.60;SOR=2.303	GT:AD:DP:GQ:PL	1/1:0,2:2:6:49,6,0	0/0:.:10:1
NW_004764515.1	911008	.	T	A	23.19	PASS	AC=2;AF=0.5;AN=4;DP=12;ExcessHet=3.0103;FS=0.000;MLEAC=2;MLEAF=1.00;MQ=60.00;QD=11.60;SOR=2.303	GT:AD:DP:GQ:PL	1/1:0,2:2:6:49,6,0	0/0:.:10:1
NW_004764515.1	915781	.	G	A	64.17	PASS	AC=2;AF=0.5;AN=4;DP=12;ExcessHet=3.0103;FS=0.000;MLEAC=2;MLEAF=1.00;MQ=60.00;QD=32.08;SOR=2.303	GT:AD:DP:GQ:PGT:PID:PL	0/0:.:10:1	1/1:0,2:2:6:1|1:915781_G_A:90,6,0
NW_004764515.1	915786	.	C	T	64.17	PASS	AC=2;AF=0.5;AN=4;DP=12;ExcessHet=3.0103;FS=0.000;MLEAC=2;MLEAF=1.00;MQ=60.00;QD=32.08;SOR=2.303	GT:AD:DP:GQ:PGT:PID:PL	0/0:.:10:1	1/1:0,2:2:6:1|1:915781_G_A:90,6,0
NW_004764515.1	995420	.	G	A	117.60	PASS	AC=2;AF=0.5;AN=4;DP=7;ExcessHet=0.7918;FS=0.000;MLEAC=3;MLEAF=0.750;MQ=60.00;QD=19.60;SOR=3.912	GT:AD:DP:GQ:PL	0/0:1,0:1:3:0,3,22	1/1:0,6:6:18:148,18,0
NW_004764515.1	995450	.	C	T	106.26	PASS	AC=2;AF=0.5;AN=4;DP=16;ExcessHet=3.0103;FS=0.000;MLEAC=2;MLEAF=1.00;MQ=55.55;QD=17.71;SOR=3.912	GT:AD:DP:GQ:PL	0/0:.:10:1	1/1:0,6:6:18:133,18,0
NW_004764515.1	995669	.	G	A	64.17	PASS	AC=2;AF=0.5;AN=4;DP=12;ExcessHet=3.0103;FS=0.000;MLEAC=2;MLEAF=1.00;MQ=60.00;QD=32.08;SOR=2.303	GT:AD:DP:GQ:PGT:PID:PL	1/1:0,2:2:6:1|1:995669_G_A:90,6,0	0/0:.:10:1
NW_004764515.1	995684	.	A	G	21.20	PASS	AC=2;AF=0.5;AN=4;DP=12;ExcessHet=3.0103;FS=0.000;MLEAC=2;MLEAF=1.00;MQ=60.00;QD=10.60;SOR=2.303	GT:AD:DP:GQ:PGT:PID:PL	1/1:0,2:2:6:1|1:995669_G_A:47,6,0	0/0:.:10:1
NW_004764515.1	996154	.	A	G	44.71	PASS	AC=2;AF=0.5;AN=4;DP=13;ExcessHet=3.0103;FS=0.000;MLEAC=2;MLEAF=1.00;MQ=60.00;QD=14.90;SOR=2.833	GT:AD:DP:GQ:PL	0/0:.:10:1	1/1:0,3:3:9:71,9,0
NW_004764515.1	996335	.	G	A	21.20	PASS	AC=2;AF=0.5;AN=4;DP=12;ExcessHet=3.0103;FS=0.000;MLEAC=2;MLEAF=1.00;MQ=42.43;QD=10.60;SOR=2.303	GT:AD:DP:GQ:PL	0/0:.:10:1	1/1:0,2:2:6:47,6,0
NW_004764515.1	996423	.	T	TTCA	55.13	PASS	AC=2;AF=0.5;AN=4;DP=12;ExcessHet=3.0103;FS=0.000;MLEAC=2;MLEAF=1.00;MQ=48.99;QD=27.57;SOR=2.303	GT:AD:DP:GQ:PL	0/0:.:10:1	1/1:0,2:2:6:90,6,0
NW_004764515.1	996652	.	T	A	64.17	PASS	AC=2;AF=0.5;AN=4;DP=12;ExcessHet=3.0103;FS=0.000;MLEAC=2;MLEAF=1.00;MQ=48.99;QD=32.08;SOR=2.303	GT:AD:DP:GQ:PGT:PID:PL	1/1:0,2:2:6:1|1:996641_T_A:90,6,0	0/0:.:10:1
NW_004764515.1	997702	.	AC	A	55.13	PASS	AC=2;AF=0.5;AN=4;DP=12;ExcessHet=3.0103;FS=0.000;MLEAC=2;MLEAF=1.00;MQ=60.00;QD=27.57;SOR=2.303	GT:AD:DP:GQ:PGT:PID:PL	0/0:.:10:1	1/1:0,2:2:6:1|1:997702_AC_A:90,6,0
NW_004764515.1	997707	.	C	G	64.17	PASS	AC=2;AF=0.5;AN=4;DP=12;ExcessHet=3.0103;FS=0.000;MLEAC=2;MLEAF=1.00;MQ=48.99;QD=32.08;SOR=2.303	GT:AD:DP:GQ:PGT:PID:PL	0/0:.:10:1	1/1:0,2:2:6:1|1:997702_AC_A:90,6,0
NW_004764515.1	1001114	.	A	G	21.20	PASS	AC=2;AF=0.5;AN=4;DP=12;ExcessHet=3.0103;FS=0.000;MLEAC=2;MLEAF=1.00;MQ=60.00;QD=10.60;SOR=2.303	GT:AD:DP:GQ:PL	0/0:.:10:1	1/1:0,2:2:6:47,6,0
NW_004764515.1	1002104	.	G	T	61.22	PASS	AC=2;AF=0.5;AN=4;DP=3;ExcessHet=0.7918;FS=0.000;MLEAC=3;MLEAF=0.750;MQ=60.00;QD=30.61;SOR=2.303	GT:AD:DP:GQ:PGT:PID:PL	0/0:1,0:1:3:.:.:0,3,22	1/1:0,2:2:6:1|1:1002104_G_T:90,6,0
NW_004764515.1	1003184	.	G	A	64.17	PASS	AC=2;AF=0.5;AN=4;DP=12;ExcessHet=3.0103;FS=0.000;MLEAC=2;MLEAF=1.00;MQ=60.00;QD=32.08;SOR=2.303	GT:AD:DP:GQ:PGT:PID:PL	1/1:0,2:2:6:1|1:1003184_G_A:90,6,0	0/0:.:10:1
NW_004764515.1	1003186	.	A	G	64.17	PASS	AC=2;AF=0.5;AN=4;DP=12;ExcessHet=3.0103;FS=0.000;MLEAC=2;MLEAF=1.00;MQ=60.00;QD=32.08;SOR=2.303	GT:AD:DP:GQ:PGT:PID:PL	1/1:0,2:2:6:1|1:1003184_G_A:90,6,0	0/0:.:10:1
NW_004764515.1	1008727	.	C	T	63.87	PASS	AC=1;AF=0.25;AN=4;BaseQRankSum=0.887;ClippingRankSum=0.00;DP=18;ExcessHet=3.0103;FS=0.000;MLEAC=2;MLEAF=0.500;MQ=60.00;MQRankSum=0.00;QD=7.98;ReadPosRankSum=2.37;SOR=1.179	GT:AD:DP:GQ:PL	0/0:10,0:10:0:0,0,146	0/1:3,5:8:25:90,0,25
NW_004764515.1	1016692	.	T	G	108.71	PASS	AC=2;AF=0.5;AN=4;DP=13;ExcessHet=3.0103;FS=0.000;MLEAC=2;MLEAF=1.00;MQ=60.00;QD=29.58;SOR=2.833	GT:AD:DP:GQ:PGT:PID:PL	0/0:.:10:1	1/1:0,3:3:9:1|1:1016692_T_G:135,9,0
NW_004764515.1	1016699	.	G	A	108.71	PASS	AC=2;AF=0.5;AN=4;DP=13;ExcessHet=3.0103;FS=0.000;MLEAC=2;MLEAF=1.00;MQ=60.00;QD=27.70;SOR=2.833	GT:AD:DP:GQ:PGT:PID:PL	0/0:.:10:1	1/1:0,3:3:9:1|1:1016692_T_G:135,9,0
NW_004764515.1	1017452	.	A	T	47.71	PASS	AC=2;AF=0.5;AN=4;DP=13;ExcessHet=3.0103;FS=0.000;MLEAC=2;MLEAF=1.00;MQ=51.96;QD=15.90;SOR=2.833	GT:AD:DP:GQ:PL	0/0:.:10:1	1/1:0,3:3:9:74,9,0
NW_004764515.1	1019869	.	G	T	74.84	PASS	AC=1;AF=0.25;AN=4;BaseQRankSum=0.786;ClippingRankSum=0.00;DP=33;ExcessHet=3.0103;FS=0.000;MLEAC=1;MLEAF=0.250;MQ=86.17;MQRankSum=0.00;QD=4.68;ReadPosRankSum=1.01;SOR=0.148	GT:AD:DP:GQ:PL	0/1:9,7:16:99:102,0,172	0/0:15,2:17:2:0,2,268
NW_004764515.1	1094124	.	GA	G	31.68	PASS	AC=2;AF=0.5;AN=4;DP=13;ExcessHet=3.0103;FS=0.000;MLEAC=2;MLEAF=1.00;MQ=60.00;QD=10.56;SOR=2.833	GT:AD:DP:GQ:PL	0/0:.:10:1	1/1:0,3:3:9:67,9,0
NW_004764515.1	1094253	.	A	T	39.17	PASS	AC=2;AF=0.5;AN=4;DP=12;ExcessHet=3.0103;FS=0.000;MLEAC=2;MLEAF=1.00;MQ=42.43;QD=19.59;SOR=2.303	GT:AD:DP:GQ:PGT:PID:PL	1/1:0,2:2:6:1|1:1094245_TA_T:65,6,0	0/0:.:10:1
NW_004764515.1	1094333	.	G	C	20	PASS	AC=2;AF=0.5;AN=4;DP=11;ExcessHet=3.0103;FS=0.000;MLEAC=2;MLEAF=1.00;MQ=60.00;QD=20.00;SOR=1.609	GT:AD:DP:GQ:PGT:PID:PL	0/0:.:10:1	1/1:0,1:1:3:1|1:1094333_G_C:45,3,0
NW_004764515.1	1094356	.	T	C	43.17	PASS	AC=2;AF=0.5;AN=4;DP=12;ExcessHet=3.0103;FS=0.000;MLEAC=2;MLEAF=1.00;MQ=60.00;QD=21.59;SOR=2.303	GT:AD:DP:GQ:PGT:PID:PL	0/0:.:10:1	1/1:0,2:2:6:1|1:1094333_G_C:69,6,0
NW_004764515.1	1157286	.	C	T	68.20	PASS	AC=1;AF=0.25;AN=4;BaseQRankSum=-2.260e-01;ClippingRankSum=0.00;DP=11;ExcessHet=3.0103;FS=0.000;MLEAC=1;MLEAF=0.250;MQ=63.51;MQRankSum=1.18;QD=7.58;ReadPosRankSum=0.00;SOR=1.402	GT:AD:DP:GQ:PL	0/0:2,0:2:0:0,0,1	0/1:3,6:9:48:95,0,48
NW_004764515.1	1157443	.	T	C	47.96	PASS	AC=2;AF=0.5;AN=4;DP=5;ExcessHet=0.7918;FS=0.000;MLEAC=3;MLEAF=0.750;MQ=60.00;QD=11.99;SOR=3.258	GT:AD:DP:GQ:PL	0/0:1,0:1:3:0,3,23	1/1:0,4:4:12:78,12,0
NW_004764515.1	1157508	.	AC	A	52.36	PASS	AC=2;AF=0.5;AN=4;DP=4;ExcessHet=0.7918;FS=0.000;MLEAC=3;MLEAF=0.750;MQ=60.00;QD=17.45;SOR=2.833	GT:AD:DP:GQ:PGT:PID:PL	0/0:1,0:1:3:.:.:0,3,26	1/1:0,3:3:9:1|1:1157508_AC_A:91,9,0
NW_004764515.1	1157512	.	AAAAAT	A	52.55	PASS	AC=2;AF=0.5;AN=4;DP=4;ExcessHet=0.7918;FS=0.000;MLEAC=3;MLEAF=0.750;MQ=60.00;QD=17.52;SOR=2.833	GT:AD:DP:GQ:PGT:PID:PL	0/0:1,0:1:3:.:.:0,3,16	1/1:0,3:3:9:1|1:1157508_AC_A:91,9,0
NW_004764515.1	1157731	.	A	G	48.53	PASS	AC=2;AF=0.5;AN=4;DP=14;ExcessHet=3.0103;FS=0.000;MLEAC=2;MLEAF=1.00;MQ=60.00;QD=12.13;SOR=0.693	GT:AD:DP:GQ:PGT:PID:PL	0/0:.:10:1	1/1:0,4:4:11:1|1:1157731_A_G:75,11,0
NW_004764515.1	1157880	.	C	G	21.20	PASS	AC=2;AF=0.5;AN=4;DP=12;ExcessHet=3.0103;FS=0.000;MLEAC=2;MLEAF=1.00;MQ=48.99;QD=10.60;SOR=2.303	GT:AD:DP:GQ:PL	0/0:.:10:1	1/1:0,2:2:6:47,6,0
NW_004764515.1	1158161	.	C	A	21.20	PASS	AC=2;AF=0.5;AN=4;DP=12;ExcessHet=3.0103;FS=0.000;MLEAC=2;MLEAF=1.00;MQ=60.00;QD=10.60;SOR=2.303	GT:AD:DP:GQ:PL	1/1:0,2:2:6:47,6,0	0/0:.:10:1
NW_004764515.1	1160156	.	C	CT	817.16	PASS	AC=2;AF=0.5;AN=4;DP=39;ExcessHet=3.0103;FS=0.000;MLEAC=2;MLEAF=1.00;MQ=62.54;QD=28.18;SOR=6.804	GT:AD:DP:GQ:PL	0/0:.:10:1	1/1:0,29:29:87:853,87,0
NW_004764515.1	1161562	.	G	A	1371.20	PASS	AC=2;AF=0.5;AN=4;BaseQRankSum=2.59;ClippingRankSum=0.00;DP=70;ExcessHet=3.0103;FS=0.000;MLEAC=2;MLEAF=1.00;MQ=48.08;MQRankSum=0.00;QD=22.85;ReadPosRankSum=-4.290e-01;SOR=6.804	GT:AD:DP:GQ:PL	0/0:.:10:1	1/1:1,59:60:99:1398,155,0
NW_004764515.1	1167587	.	T	C	227.30	PASS	AC=1;AF=0.25;AN=4;BaseQRankSum=-5.908e+00;ClippingRankSum=0.00;DP=119;ExcessHet=3.0103;FS=0.000;MLEAC=1;MLEAF=0.250;MQ=60.00;MQRankSum=0.00;QD=4.21;ReadPosRankSum=1.53;SOR=0.271	GT:AD:DP:GQ:PGT:PID:PL	0/1:43,11:54:99:0|1:1167587_T_C:257,0,1631	0/0:65,0:65:17:.:.:0,17,1242
NW_004764515.1	1167602	.	A	G	304.87	PASS	AC=1;AF=0.25;AN=4;BaseQRankSum=0.501;ClippingRankSum=0.00;DP=121;ExcessHet=3.9794;FS=0.000;MLEAC=2;MLEAF=0.500;MQ=60.00;MQRankSum=0.00;QD=5.54;ReadPosRankSum=-1.362e+00;SOR=0.368	GT:AD:DP:GQ:PGT:PID:PL	0/1:42,13:55:99:0|1:1167587_T_C:331,0,1589	0/0:66,0:66:0:.:.:0,0,1169
NW_004764515.1	1168743	.	G	C	786.87	PASS	AC=1;AF=0.25;AN=4;BaseQRankSum=-7.190e+00;ClippingRankSum=0.00;DP=157;ExcessHet=3.0103;FS=3.783;MLEAC=2;MLEAF=0.500;MQ=60.00;MQRankSum=0.00;QD=8.65;ReadPosRankSum=0.105;SOR=1.508	GT:AD:DP:GQ:PGT:PID:PL	0/0:66,0:66:0:.:.:0,0,125	0/1:61,30:91:99:0|1:1168743_G_C:813,0,2186
NW_004764515.1	1168760	.	T	C	645.20	PASS	AC=1;AF=0.25;AN=4;BaseQRankSum=7.73;ClippingRankSum=0.00;DP=93;ExcessHet=3.0103;FS=0.000;MLEAC=1;MLEAF=0.500;MQ=60.00;MQRankSum=0.00;QD=7.77;ReadPosRankSum=0.539;SOR=1.063	GT:AD:DP:GQ:PGT:PID:PL	0/0:.:10:1	0/1:63,20:83:99:0|1:1168743_G_C:672,0,2241
NW_004764515.1	1169687	.	G	T	72.46	PASS	AC=2;AF=0.5;AN=4;DP=14;ExcessHet=3.0103;FS=0.000;MLEAC=2;MLEAF=1.00;MQ=60.00;QD=18.12;SOR=3.258	GT:AD:DP:GQ:PL	0/0:.:10:1	1/1:0,4:4:12:99,12,0
NW_004764515.1	1169818	.	G	A	165.21	PASS	AC=2;AF=0.5;AN=4;DP=18;ExcessHet=3.0103;FS=0.000;MLEAC=2;MLEAF=1.00;MQ=60.00;QD=20.65;SOR=4.407	GT:AD:DP:GQ:PL	0/0:.:10:1	1/1:0,8:8:24:192,24,0
NW_004764515.1	1172261	.	AAC	A	788.15	PASS	AC=3;AF=0.75;AN=4;BaseQRankSum=0.605;ClippingRankSum=0.00;DP=19;ExcessHet=3.0103;FS=5.798;MLEAC=3;MLEAF=0.750;MQ=60.00;MQRankSum=0.00;QD=30.03;ReadPosRankSum=1.20;SOR=0.093	GT:AD:DP:GQ:PGT:PID:PL	1/1:0,8:8:72:1|1:1172261_AAC_A:693,72,0	0/1:3,8:11:37:0|1:1172261_AAC_A:134,0,37
NW_004764515.1	1172266	.	A	C	797.19	PASS	AC=3;AF=0.75;AN=4;BaseQRankSum=0.00;ClippingRankSum=0.00;DP=35;ExcessHet=3.0103;FS=0.000;MLEAC=3;MLEAF=0.750;MQ=60.00;MQRankSum=0.00;QD=22.78;SOR=0.394	GT:AD:DP:GQ:PGT:PID:PL	1/1:0,24:24:72:1|1:1172261_AAC_A:693,72,0	0/1:3,8:11:37:0|1:1172261_AAC_A:134,0,37
NW_004764515.1	1172430	.	GAAA	G	464.42	PASS	AC=2;AF=0.5;AN=4;BaseQRankSum=-4.460e-01;ClippingRankSum=0.00;DP=25;ExcessHet=3.0103;FS=0.000;MLEAC=2;MLEAF=1.00;MQ=53.09;MQRankSum=1.20;QD=30.96;ReadPosRankSum=1.77;SOR=4.047	GT:AD:DP:GQ:PL	1/1:1,14:15:12:500,12,0	0/0:.:10:1
NW_004764515.1	1173725	.	T	TA	145.14	PASS	AC=2;AF=0.5;AN=4;BaseQRankSum=-1.800e-01;ClippingRankSum=0.00;DP=16;ExcessHet=0.7918;FS=0.000;MLEAC=1;MLEAF=0.250;MQ=60.00;MQRankSum=0.00;QD=20.73;ReadPosRankSum=-1.465e+00;SOR=2.584	GT:AD:DP:GQ:PL	1/1:1,6:7:1:183,1,0	0/0:9,0:9:12:0,12,180
NW_004764515.1	1174502	.	A	G	108.71	PASS	AC=2;AF=0.5;AN=4;DP=13;ExcessHet=3.0103;FS=0.000;MLEAC=2;MLEAF=1.00;MQ=46.48;QD=31.82;SOR=1.179	GT:AD:DP:GQ:PGT:PID:PL	0/0:.:10:1	1/1:0,3:3:9:1|1:1174502_A_G:135,9,0
NW_004764515.1	1174515	.	T	C	108.71	PASS	AC=2;AF=0.5;AN=4;DP=13;ExcessHet=3.0103;FS=0.000;MLEAC=2;MLEAF=1.00;MQ=46.48;QD=29.77;SOR=1.179	GT:AD:DP:GQ:PGT:PID:PL	0/0:.:10:1	1/1:0,3:3:9:1|1:1174502_A_G:135,9,0
NW_004764515.1	1174734	.	A	AC	96.42	PASS	AC=2;AF=0.5;AN=4;DP=14;ExcessHet=3.0103;FS=0.000;MLEAC=2;MLEAF=1.00;MQ=60.00;QD=24.11;SOR=3.258	GT:AD:DP:GQ:PL	0/0:.:10:1	1/1:0,4:4:12:132,12,0
NW_004764515.1	1174817	.	C	A	21.20	PASS	AC=2;AF=0.5;AN=4;DP=12;ExcessHet=3.0103;FS=0.000;MLEAC=2;MLEAF=1.00;MQ=60.00;QD=10.60;SOR=2.303	GT:AD:DP:GQ:PL	0/0:.:10:1	1/1:0,2:2:6:47,6,0
NW_004764515.1	1175033	.	A	T	156.33	PASS	AC=2;AF=0.5;AN=4;DP=15;ExcessHet=3.0103;FS=0.000;MLEAC=2;MLEAF=1.00;MQ=54.77;QD=31.27;SOR=1.981	GT:AD:DP:GQ:PGT:PID:PL	0/0:.:10:1	1/1:0,5:5:15:1|1:1175033_A_T:183,15,0
NW_004764515.1	1175046	.	T	A	108.71	PASS	AC=2;AF=0.5;AN=4;DP=13;ExcessHet=3.0103;FS=0.000;MLEAC=2;MLEAF=1.00;MQ=51.96;QD=30.25;SOR=2.833	GT:AD:DP:GQ:PGT:PID:PL	0/0:.:10:1	1/1:0,3:3:9:1|1:1175033_A_T:135,9,0
NW_004764515.1	1175117	.	C	T	47.71	PASS	AC=2;AF=0.5;AN=4;DP=13;ExcessHet=3.0103;FS=0.000;MLEAC=2;MLEAF=1.00;MQ=60.00;QD=15.90;SOR=2.833	GT:AD:DP:GQ:PL	0/0:.:10:1	1/1:0,3:3:9:74,9,0
NW_004764515.1	1175271	.	A	C	86.46	PASS	AC=2;AF=0.5;AN=4;DP=14;ExcessHet=3.0103;FS=0.000;MLEAC=2;MLEAF=1.00;MQ=53.67;QD=21.62;SOR=3.258	GT:AD:DP:GQ:PGT:PID:PL	0/0:.:10:1	1/1:0,4:4:12:1|1:1175271_A_C:113,12,0
NW_004764515.1	1175290	.	A	T	20	PASS	AC=2;AF=0.5;AN=4;DP=11;ExcessHet=3.0103;FS=0.000;MLEAC=2;MLEAF=1.00;MQ=60.00;QD=20.00;SOR=1.609	GT:AD:DP:GQ:PGT:PID:PL	0/0:.:10:1	1/1:0,1:1:3:1|1:1175271_A_C:45,3,0
NW_004764515.1	1175967	.	G	A	23.46	PASS	AC=1;AF=0.25;AN=4;BaseQRankSum=1.83;ClippingRankSum=0.00;DP=8;ExcessHet=3.0103;FS=0.000;MLEAC=1;MLEAF=0.250;MQ=60.00;MQRankSum=0.00;QD=3.91;ReadPosRankSum=-2.530e-01;SOR=0.307	GT:AD:DP:GQ:PGT:PID:PL	0/0:2,0:2:6:.:.:0,6,38	0/1:4,2:6:52:0|1:1175944_T_C:52,0,141
NW_004764515.1	1176061	.	G	A	58.84	PASS	AC=1;AF=0.25;AN=4;BaseQRankSum=1.28;ClippingRankSum=0.00;DP=15;ExcessHet=3.0103;FS=0.000;MLEAC=1;MLEAF=0.500;MQ=60.00;MQRankSum=0.00;QD=11.77;ReadPosRankSum=1.28;SOR=1.981	GT:AD:DP:GQ:PL	0/0:.:10:1	0/1:1,4:5:8:85,0,8
NW_004764515.1	1176230	.	T	C	50.30	PASS	AC=1;AF=0.25;AN=4;BaseQRankSum=0.967;ClippingRankSum=0.00;DP=16;ExcessHet=3.0103;FS=0.000;MLEAC=1;MLEAF=0.500;MQ=51.96;MQRankSum=0.00;QD=8.38;ReadPosRankSum=0.524;SOR=1.329	GT:AD:DP:GQ:PL	0/0:.:10:1	0/1:2,4:6:16:77,0,16
NW_004764515.1	1180233	.	C	T	68.46	PASS	AC=2;AF=0.5;AN=4;DP=14;ExcessHet=3.0103;FS=0.000;MLEAC=2;MLEAF=1.00;MQ=53.67;QD=17.12;SOR=3.258	GT:AD:DP:GQ:PL	0/0:.:10:1	1/1:0,4:4:12:95,12,0
NW_004764515.1	1180514	.	G	C	156.19	PASS	AC=1;AF=0.25;AN=4;BaseQRankSum=-7.590e-01;ClippingRankSum=0.00;DP=83;ExcessHet=3.0103;FS=0.000;MLEAC=1;MLEAF=0.250;MQ=60.00;MQRankSum=0.00;QD=4.73;ReadPosRankSum=1.18;SOR=0.299	GT:AD:DP:GQ:PL	0/1:21,12:33:99:186,0,404	0/0:50,0:50:99:0,117,1209
NW_004764515.1	1181380	.	A	G	124.33	PASS	AC=1;AF=0.25;AN=4;BaseQRankSum=-5.190e-01;ClippingRankSum=0.00;DP=76;ExcessHet=3.0103;FS=0.000;MLEAC=1;MLEAF=0.250;MQ=109.07;MQRankSum=0.00;QD=5.41;ReadPosRankSum=2.73;SOR=0.278	GT:AD:DP:GQ:PL	0/1:13,10:23:99:154,0,236	0/0:47,6:53:16:0,16,971
NW_004764515.1	1183560	.	GAAA	G	2855.15	PASS	AC=3;AF=0.75;AN=4;BaseQRankSum=3.77;ClippingRankSum=0.00;DP=61;ExcessHet=3.0103;FS=14.437;MLEAC=3;MLEAF=0.750;MQ=60.12;MQRankSum=0.324;QD=25.66;ReadPosRankSum=2.90;SOR=1.788	GT:AD:DP:GQ:PL	0/1:4,18:22:99:744,0,99	1/1:1,36:39:99:2150,163,0
NW_004764515.1	1210067	.	T	C	153.46	PASS	AC=2;AF=0.5;AN=4;DP=14;ExcessHet=3.0103;FS=0.000;MLEAC=2;MLEAF=1.00;MQ=53.67;QD=30.04;SOR=1.609	GT:AD:DP:GQ:PGT:PID:PL	1/1:0,4:4:12:1|1:1210067_T_C:180,12,0	0/0:.:10:1
NW_004764515.1	1210074	.	A	T	153.46	PASS	AC=2;AF=0.5;AN=4;DP=14;ExcessHet=3.0103;FS=0.000;MLEAC=2;MLEAF=1.00;MQ=53.67;QD=28.74;SOR=1.609	GT:AD:DP:GQ:PGT:PID:PL	1/1:0,4:4:12:1|1:1210067_T_C:180,12,0	0/0:.:10:1
NW_004764515.1	1210551	.	G	A	21.20	PASS	AC=2;AF=0.5;AN=4;DP=12;ExcessHet=3.0103;FS=0.000;MLEAC=2;MLEAF=1.00;MQ=60.00;QD=10.60;SOR=2.303	GT:AD:DP:GQ:PL	1/1:0,2:2:6:47,6,0	0/0:.:10:1
NW_004764515.1	1234063	.	G	GC	55.13	PASS	AC=2;AF=0.5;AN=4;DP=12;ExcessHet=3.0103;FS=0.000;MLEAC=2;MLEAF=1.00;MQ=60.00;QD=27.57;SOR=2.303	GT:AD:DP:GQ:PGT:PID:PL	0/0:.:10:1	1/1:0,2:2:6:1|1:1234063_G_GC:90,6,0
NW_004764515.1	1234064	.	G	GGTCT	55.13	PASS	AC=2;AF=0.5;AN=4;DP=12;ExcessHet=3.0103;FS=0.000;MLEAC=2;MLEAF=1.00;MQ=60.00;QD=27.57;SOR=2.303	GT:AD:DP:GQ:PGT:PID:PL	0/0:.:10:1	1/1:0,2:2:6:1|1:1234063_G_GC:90,6,0
NW_004764515.1	1252515	.	T	C	43.71	PASS	AC=2;AF=0.5;AN=4;DP=13;ExcessHet=3.0103;FS=0.000;MLEAC=2;MLEAF=1.00;MQ=60.00;QD=14.57;SOR=2.833	GT:AD:DP:GQ:PL	1/1:0,3:3:9:70,9,0	0/0:.:10:1
NW_004764515.1	1268142	.	C	T	21.20	PASS	AC=2;AF=0.5;AN=4;DP=12;ExcessHet=3.0103;FS=0.000;MLEAC=2;MLEAF=1.00;MQ=60.00;QD=10.60;SOR=2.303	GT:AD:DP:GQ:PL	0/0:.:10:1	1/1:0,2:2:6:47,6,0
NW_004764515.1	1270444	.	G	A	164.21	PASS	AC=2;AF=0.5;AN=4;DP=19;ExcessHet=3.0103;FS=0.000;MLEAC=2;MLEAF=1.00;MQ=56.92;QD=18.25;SOR=4.615	GT:AD:DP:GQ:PL	0/0:.:10:1	1/1:0,9:9:26:191,26,0
NW_004764515.1	1270828	.	A	G	20	PASS	AC=2;AF=0.5;AN=4;DP=11;ExcessHet=3.0103;FS=0.000;MLEAC=2;MLEAF=1.00;MQ=42.43;QD=20.00;SOR=1.609	GT:AD:DP:GQ:PGT:PID:PL	0/0:.:10:1	1/1:0,1:1:3:1|1:1270828_A_G:45,3,0
NW_004764515.1	1270836	.	C	T	20	PASS	AC=2;AF=0.5;AN=4;DP=11;ExcessHet=3.0103;FS=0.000;MLEAC=2;MLEAF=1.00;MQ=60.00;QD=20.00;SOR=1.609	GT:AD:DP:GQ:PGT:PID:PL	0/0:.:10:1	1/1:0,1:1:3:1|1:1270828_A_G:45,3,0
NW_004764515.1	1283225	.	A	G	54.72	PASS	AC=3;AF=0.75;AN=4;BaseQRankSum=0.431;ClippingRankSum=0.00;DP=5;ExcessHet=3.0103;FS=0.000;MLEAC=3;MLEAF=0.750;MQ=60.00;MQRankSum=0.00;QD=10.94;ReadPosRankSum=-9.670e-01;SOR=1.981	GT:AD:DP:GQ:PL	1/1:0,2:2:6:46,6,0	0/1:1,2:3:14:37,0,14
NW_004764515.1	1283442	.	A	G	92.33	PASS	AC=2;AF=0.5;AN=4;DP=15;ExcessHet=3.0103;FS=0.000;MLEAC=2;MLEAF=1.00;MQ=54.77;QD=18.47;SOR=3.611	GT:AD:DP:GQ:PL	1/1:0,5:5:15:119,15,0	0/0:.:10:1
NW_004764515.1	1283479	.	A	T	137.20	PASS	AC=1;AF=0.25;AN=4;BaseQRankSum=-3.660e-01;ClippingRankSum=0.00;DP=17;ExcessHet=3.0103;FS=0.000;MLEAC=1;MLEAF=0.500;MQ=45.15;MQRankSum=0.366;QD=19.60;ReadPosRankSum=-3.660e-01;SOR=1.609	GT:AD:DP:GQ:PL	0/1:2,5:7:69:164,0,69	0/0:.:10:1
NW_004764515.1	1283481	.	TAA	T,TA	273.20	PASS	AC=1,3;AF=0.25,0.75;AN=4;DP=13;ExcessHet=3.0103;FS=0.000;MLEAC=1,3;MLEAF=0.250,0.750;MQ=60.83;QD=21.02;SOR=5.283	GT:AD:DP:GQ:PL	1/2:0,5,2:7:36:205,36,69,172,0,164	2/2:0,0,6:6:17:104,104,104,17,17,0
NW_004764515.1	1287697	.	AT	A	29.92	PASS	AC=2;AF=0.5;AN=4;DP=10;ExcessHet=0.7918;FS=0.000;MLEAC=2;MLEAF=0.500;MQ=60.00;QD=9.97;SOR=2.833	GT:AD:DP:GQ:PL	0/0:7,0:7:6:0,6,90	1/1:0,3:3:9:70,9,0
NW_004764515.1	1287722	.	G	GT	78.15	PASS	AC=1;AF=0.25;AN=4;BaseQRankSum=-2.800e-01;ClippingRankSum=0.00;DP=32;ExcessHet=3.0103;FS=0.000;MLEAC=1;MLEAF=0.250;MQ=65.52;MQRankSum=3.78;QD=5.21;ReadPosRankSum=1.86;SOR=0.818	GT:AD:DP:GQ:PL	0/1:7,8:15:93:117,0,93	0/0:17,0:17:48:0,48,720
NW_004764515.1	1295242	.	T	C	52.17	PASS	AC=2;AF=0.5;AN=4;DP=12;ExcessHet=3.0103;FS=0.000;MLEAC=2;MLEAF=1.00;MQ=42.43;QD=26.08;SOR=2.303	GT:AD:DP:GQ:PGT:PID:PL	0/0:.:10:1	1/1:0,2:2:6:1|1:1295221_T_A:78,6,0
NW_004764515.1	1313433	.	GTTTT	G,GT	840.16	PASS	AC=3,1;AF=0.75,0.25;AN=4;BaseQRankSum=-3.610e-01;ClippingRankSum=0.00;DP=25;ExcessHet=3.0103;FS=0.000;MLEAC=3,1;MLEAF=0.750,0.250;MQ=60.26;MQRankSum=0.00;QD=33.61;ReadPosRankSum=1.07;SOR=5.058	GT:AD:DP:GQ:PL	1/2:1,6,6:13:77:388,100,106,92,0,77	1/1:0,12,0:12:36:488,36,0,488,36,488
NW_004764515.1	1313500	.	A	AT	49.17	PASS	AC=1;AF=0.25;AN=4;BaseQRankSum=0.00;ClippingRankSum=0.00;DP=24;ExcessHet=3.0103;FS=0.000;MLEAC=1;MLEAF=0.250;MQ=60.00;MQRankSum=0.00;QD=6.15;ReadPosRankSum=0.566;SOR=1.179	GT:AD:DP:GQ:PL	0/1:3,5:8:39:88,0,39	0/0:16,0:16:25:0,25,325
NW_004764515.1	1315128	.	G	C	75.87	PASS	AC=1;AF=0.25;AN=4;BaseQRankSum=1.31;ClippingRankSum=0.00;DP=35;ExcessHet=3.9794;FS=0.000;MLEAC=2;MLEAF=0.500;MQ=60.00;MQRankSum=0.00;QD=5.06;ReadPosRankSum=-1.286e+00;SOR=0.399	GT:AD:DP:GQ:PL	0/1:9,6:15:99:102,0,172	0/0:20,0:20:0:0,0,332
NW_004764515.1	1316486	.	GT	G	21.70	PASS	AC=2;AF=0.5;AN=4;DP=13;ExcessHet=3.0103;FS=0.000;MLEAC=2;MLEAF=1.00;MQ=60.00;QD=7.23;SOR=2.833	GT:AD:DP:GQ:PL	0/0:.:10:1	1/1:0,3:3:9:57,9,0
NW_004764515.1	1317244	.	GA	G	144.42	PASS	AC=2;AF=0.5;AN=4;DP=14;ExcessHet=3.0103;FS=0.000;MLEAC=2;MLEAF=1.00;MQ=60.00;QD=34.86;SOR=3.258	GT:AD:DP:GQ:PGT:PID:PL	1/1:0,4:4:12:1|1:1317244_GA_G:180,12,0	0/0:.:10:1
NW_004764515.1	1317253	.	T	G	177.33	PASS	AC=2;AF=0.5;AN=4;DP=15;ExcessHet=3.0103;FS=0.000;MLEAC=2;MLEAF=1.00;MQ=60.00;QD=27.94;SOR=3.611	GT:AD:DP:GQ:PGT:PID:PL	1/1:0,5:5:15:1|1:1317244_GA_G:204,15,0	0/0:.:10:1
NW_004764515.1	1320341	.	T	C	64.17	PASS	AC=2;AF=0.5;AN=4;DP=12;ExcessHet=3.0103;FS=0.000;MLEAC=2;MLEAF=1.00;MQ=60.00;QD=32.08;SOR=2.303	GT:AD:DP:GQ:PGT:PID:PL	0/0:.:10:1	1/1:0,2:2:6:1|1:1320341_T_C:90,6,0
NW_004764515.1	1320342	.	A	T	64.17	PASS	AC=2;AF=0.5;AN=4;DP=12;ExcessHet=3.0103;FS=0.000;MLEAC=2;MLEAF=1.00;MQ=60.00;QD=32.08;SOR=2.303	GT:AD:DP:GQ:PGT:PID:PL	0/0:.:10:1	1/1:0,2:2:6:1|1:1320341_T_C:90,6,0
NW_004764515.1	1324095	.	GTT	G,GTTTTT	1251.52	PASS	AC=2,1;AF=0.5,0.25;AN=4;BaseQRankSum=1.70;ClippingRankSum=0.00;DP=66;ExcessHet=3.0103;FS=0.000;MLEAC=2,1;MLEAF=0.500,0.250;MQ=60.45;MQRankSum=0.00;QD=20.86;ReadPosRankSum=3.38;SOR=3.545	GT:AD:DP:GQ:PL	0/1:9,18,0:33:99:429,0,216,538,255,953	1/2:0,26,7:33:99:852,177,230,757,0,1128
NW_004764515.1	1324242	.	A	ATT	291.16	PASS	AC=1;AF=0.25;AN=4;BaseQRankSum=0.514;ClippingRankSum=0.00;DP=31;ExcessHet=3.0103;FS=0.000;MLEAC=1;MLEAF=0.250;MQ=64.64;MQRankSum=3.51;QD=17.13;ReadPosRankSum=1.87;SOR=2.179	GT:AD:DP:GQ:PL	0/0:14,0:14:27:0,27,405	0/1:4,13:17:71:330,0,71
NW_004764515.1	1324384	.	TA	T	356.15	PASS	AC=1;AF=0.25;AN=4;BaseQRankSum=0.146;ClippingRankSum=0.00;DP=42;ExcessHet=3.0103;FS=0.000;MLEAC=1;MLEAF=0.250;MQ=60.00;MQRankSum=0.00;QD=17.81;ReadPosRankSum=1.06;SOR=0.264	GT:AD:DP:GQ:PGT:PID:PL	0/0:22,0:22:36:.:.:0,36,540	0/1:9,11:20:99:0|1:1324384_TA_T:395,0,268
NW_004764515.1	1324403	.	T	TA	365.16	PASS	AC=1;AF=0.25;AN=4;BaseQRankSum=-1.057e+00;ClippingRankSum=0.00;DP=28;ExcessHet=3.0103;FS=0.000;MLEAC=1;MLEAF=0.500;MQ=48.99;MQRankSum=0.00;QD=20.29;ReadPosRankSum=-9.100e-02;SOR=0.387	GT:AD:DP:GQ:PGT:PID:PL	0/0:.:10:1	0/1:7,11:18:99:0|1:1324384_TA_T:401,0,217
NW_004764515.1	1324614	.	A	G	20.21	PASS	AC=2;AF=0.5;AN=4;DP=12;ExcessHet=3.0103;FS=0.000;MLEAC=2;MLEAF=1.00;MQ=60.00;QD=10.11;SOR=0.693	GT:AD:DP:GQ:PL	0/0:.:10:1	1/1:0,2:2:6:46,6,0
NW_004764515.1	1326753	.	T	C	938.19	PASS	AC=3;AF=0.75;AN=4;BaseQRankSum=2.65;ClippingRankSum=0.00;DP=63;ExcessHet=3.0103;FS=0.000;MLEAC=3;MLEAF=0.750;MQ=60.00;MQRankSum=0.00;QD=14.89;ReadPosRankSum=1.77;SOR=2.194	GT:AD:DP:GQ:PL	0/1:15,14:29:99:218,0,271	1/1:1,33:34:79:750,79,0
NW_004764515.1	1326927	.	T	C	127.19	PASS	AC=1;AF=0.25;AN=4;BaseQRankSum=-1.161e+00;ClippingRankSum=0.00;DP=40;ExcessHet=3.0103;FS=0.000;MLEAC=1;MLEAF=0.250;MQ=60.00;MQRankSum=0.00;QD=9.08;ReadPosRankSum=-1.463e+00;SOR=1.329	GT:AD:DP:GQ:PL	0/1:5,9:14:78:157,0,78	0/0:26,0:26:54:0,54,575
NW_004764515.1	1327179	.	T	C	31.17	PASS	AC=2;AF=0.5;AN=4;DP=12;ExcessHet=3.0103;FS=0.000;MLEAC=2;MLEAF=1.00;MQ=60.00;QD=15.59;SOR=2.303	GT:AD:DP:GQ:PGT:PID:PL	1/1:0,2:2:6:1|1:1327157_A_C:57,6,0	0/0:.:10:1
NW_004764515.1	1328585	.	TAA	TA,T	524.37	PASS	AC=3,1;AF=0.75,0.25;AN=4;BaseQRankSum=0.00;ClippingRankSum=0.00;DP=27;ExcessHet=3.0103;FS=0.000;MLEAC=3,1;MLEAF=0.750,0.250;MQ=60.00;MQRankSum=0.00;QD=19.42;ReadPosRankSum=1.45;SOR=5.211	GT:AD:DP:GQ:PL	1/1:1,11,0:12:10:182,10,0,185,33,208	1/2:0,3,12:15:52:378,240,200,52,0,57
NW_004764515.1	1328623	.	G	GT	335.33	PASS	AC=1;AF=0.25;AN=4;BaseQRankSum=-1.866e+00;ClippingRankSum=0.00;DP=27;ExcessHet=3.0103;FS=0.000;MLEAC=1;MLEAF=0.250;MQ=64.90;MQRankSum=1.67;QD=22.36;ReadPosRankSum=0.767;SOR=3.126	GT:AD:DP:GQ:PL	0/0:12,0:12:18:0,18,270	0/1:2,13:15:12:374,0,12
NW_004764515.1	1328857	.	C	T	23.19	PASS	AC=2;AF=0.5;AN=4;DP=12;ExcessHet=3.0103;FS=0.000;MLEAC=2;MLEAF=1.00;MQ=60.00;QD=11.60;SOR=2.303	GT:AD:DP:GQ:PL	0/0:.:10:1	1/1:0,2:2:6:49,6,0
NW_004764515.1	1329133	.	A	G	22.20	PASS	AC=2;AF=0.5;AN=4;DP=12;ExcessHet=3.0103;FS=0.000;MLEAC=2;MLEAF=1.00;MQ=60.00;QD=11.10;SOR=0.693	GT:AD:DP:GQ:PL	1/1:0,2:2:6:48,6,0	0/0:.:10:1
NW_004764515.1	1330091	.	GT	G	22.16	PASS	AC=2;AF=0.5;AN=4;DP=12;ExcessHet=3.0103;FS=0.000;MLEAC=2;MLEAF=1.00;MQ=60.00;QD=11.08;SOR=2.303	GT:AD:DP:GQ:PL	0/0:.:10:1	1/1:0,2:2:6:57,6,0
NW_004764515.1	1330361	.	G	T	23.19	PASS	AC=2;AF=0.5;AN=4;DP=12;ExcessHet=3.0103;FS=0.000;MLEAC=2;MLEAF=1.00;MQ=60.00;QD=11.60;SOR=2.303	GT:AD:DP:GQ:PL	0/0:.:10:1	1/1:0,2:2:6:49,6,0
NW_004764515.1	1330489	.	T	A	44.71	PASS	AC=2;AF=0.5;AN=4;DP=13;ExcessHet=3.0103;FS=0.000;MLEAC=2;MLEAF=1.00;MQ=51.96;QD=14.90;SOR=2.833	GT:AD:DP:GQ:PL	0/0:.:10:1	1/1:0,3:3:9:71,9,0
NW_004764515.1	1330522	.	A	G	65.89	PASS	AC=2;AF=0.5;AN=4;DP=8;ExcessHet=3.0103;FS=0.000;MLEAC=3;MLEAF=0.750;MQ=60.00;QD=16.47;SOR=3.258	GT:AD:DP:GQ:PL	0/0:4,0:4:0:0,0,49	1/1:0,4:4:12:94,12,0
NW_004764515.1	1330718	.	A	T	44.54	PASS	AC=1;AF=0.25;AN=4;BaseQRankSum=-1.200e+00;ClippingRankSum=0.00;DP=13;ExcessHet=3.0103;FS=0.000;MLEAC=1;MLEAF=0.250;MQ=60.00;MQRankSum=0.00;QD=4.95;ReadPosRankSum=-4.640e-01;SOR=0.892	GT:AD:DP:GQ:PL	0/1:4,5:9:58:74,0,58	0/0:4,0:4:12:0,12,82
NW_004764515.1	1330729	.	A	G	139.54	PASS	AC=3;AF=0.75;AN=4;BaseQRankSum=0.674;ClippingRankSum=0.00;DP=12;ExcessHet=3.0103;FS=0.000;MLEAC=3;MLEAF=0.750;MQ=60.00;MQRankSum=0.00;QD=11.63;ReadPosRankSum=-2.025e+00;SOR=1.445	GT:AD:DP:GQ:PL	0/1:4,4:8:74:75,0,74	1/1:0,4:4:12:94,12,0
NW_004764515.1	1331191	.	A	G	138.54	PASS	AC=3;AF=0.75;AN=4;BaseQRankSum=0.00;ClippingRankSum=0.00;DP=7;ExcessHet=3.0103;FS=0.000;MLEAC=3;MLEAF=0.750;MQ=60.00;MQRankSum=0.00;QD=19.79;ReadPosRankSum=0.524;SOR=0.941	GT:AD:DP:GQ:PGT:PID:PL	0/1:3,2:5:32:.:.:32,0,56	1/1:0,2:2:12:1|1:1331188_T_A:136,12,0
NW_004764515.1	1331243	.	G	A	281.21	PASS	AC=2;AF=0.5;AN=4;DP=17;ExcessHet=3.0103;FS=0.000;MLEAC=2;MLEAF=1.00;MQ=47.86;QD=33.80;SOR=4.174	GT:AD:DP:GQ:PGT:PID:PL	1/1:0,7:7:27:1|1:1331243_G_A:308,27,0	0/0:.:10:1
NW_004764515.1	1331288	.	C	T	106.20	PASS	AC=1;AF=0.25;AN=4;BaseQRankSum=2.66;ClippingRankSum=0.00;DP=19;ExcessHet=3.0103;FS=0.000;MLEAC=1;MLEAF=0.500;MQ=49.92;MQRankSum=0.00;QD=11.80;ReadPosRankSum=-4.640e-01;SOR=0.527	GT:AD:DP:GQ:PGT:PID:PL	0/1:5,4:9:99:0|1:1331288_C_T:133,0,198	0/0:.:10:1
NW_004764515.1	1331302	.	T	C	84.20	PASS	AC=1;AF=0.25;AN=4;BaseQRankSum=0.00;ClippingRankSum=0.00;DP=18;ExcessHet=3.0103;FS=0.000;MLEAC=1;MLEAF=0.500;MQ=47.07;MQRankSum=0.00;QD=10.52;ReadPosRankSum=0.414;SOR=0.368	GT:AD:DP:GQ:PGT:PID:PL	0/1:5,3:8:99:0|1:1331288_C_T:111,0,201	0/0:.:10:1
NW_004764515.1	1331356	.	C	T	199.54	PASS	AC=3;AF=0.75;AN=4;BaseQRankSum=-8.420e-01;ClippingRankSum=0.00;DP=8;ExcessHet=3.0103;FS=0.000;MLEAC=3;MLEAF=0.750;MQ=60.00;MQRankSum=0.00;QD=24.94;ReadPosRankSum=1.65;SOR=1.863	GT:AD:DP:GQ:PGT:PID:PL	1/1:0,3:3:12:1|1:1331344_G_T:128,12,0	0/1:2,3:5:35:0|1:1331344_G_T:101,0,35
NW_004764515.1	1331407	.	C	T	67.87	PASS	AC=1;AF=0.25;AN=4;BaseQRankSum=2.88;ClippingRankSum=0.00;DP=15;ExcessHet=3.0103;FS=0.000;MLEAC=2;MLEAF=0.500;MQ=60.00;MQRankSum=0.00;QD=6.79;ReadPosRankSum=-1.221e+00;SOR=0.693	GT:AD:DP:GQ:PL	0/0:5,0:5:0:0,0,64	0/1:5,5:10:94:94,0,160
NW_004764515.1	1332290	.	A	G	199.71	PASS	AC=3;AF=0.75;AN=4;BaseQRankSum=-3.850e-01;ClippingRankSum=0.00;DP=22;ExcessHet=3.0103;FS=0.000;MLEAC=3;MLEAF=0.750;MQ=60.00;MQRankSum=0.00;QD=9.08;ReadPosRankSum=1.65;SOR=1.402	GT:AD:DP:GQ:PL	0/1:7,5:12:81:81,0,130	1/1:1,9:10:5:147,5,0
NW_004764515.1	1333091	.	A	AT	93.74	PASS	AC=2;AF=0.5;AN=4;BaseQRankSum=0.842;ClippingRankSum=0.00;DP=8;ExcessHet=0.7918;FS=0.000;MLEAC=2;MLEAF=0.500;MQ=104.40;MQRankSum=0.00;QD=31.25;ReadPosRankSum=0.524;SOR=1.863	GT:AD:DP:GQ:PL	1/1:0,3:3:9:65,9,0	0/0:2,0:5:6:0,6,44
NW_004764515.1	1333173	.	T	G	21.20	PASS	AC=2;AF=0.5;AN=4;DP=12;ExcessHet=3.0103;FS=0.000;MLEAC=2;MLEAF=1.00;MQ=48.99;QD=10.60;SOR=0.693	GT:AD:DP:GQ:PL	1/1:0,2:2:6:47,6,0	0/0:.:10:1
NW_004764515.1	1333591	.	A	T	23.19	PASS	AC=2;AF=0.5;AN=4;DP=12;ExcessHet=3.0103;FS=0.000;MLEAC=2;MLEAF=1.00;MQ=70.00;QD=11.60;SOR=2.303	GT:AD:DP:GQ:PL	1/1:0,2:2:6:49,6,0	0/0:.:10:1
NW_004764515.1	1339895	.	T	C	21.20	PASS	AC=2;AF=0.5;AN=4;DP=12;ExcessHet=3.0103;FS=0.000;MLEAC=2;MLEAF=1.00;MQ=60.00;QD=10.60;SOR=2.303	GT:AD:DP:GQ:PL	0/0:.:10:1	1/1:0,2:2:6:47,6,0
NW_004764515.1	1344128	.	G	C	281.19	PASS	AC=1;AF=0.25;AN=4;BaseQRankSum=-4.443e+00;ClippingRankSum=0.00;DP=93;ExcessHet=3.0103;FS=0.000;MLEAC=1;MLEAF=0.250;MQ=96.44;MQRankSum=0.00;QD=7.81;ReadPosRankSum=-8.000e-02;SOR=0.133	GT:AD:DP:GQ:PL	0/1:17,19:36:99:311,0,285	0/0:51,6:57:34:0,34,1078
NW_004764515.1	1344370	.	G	A	190.19	PASS	AC=1;AF=0.25;AN=4;BaseQRankSum=1.41;ClippingRankSum=0.00;DP=92;ExcessHet=3.0103;FS=0.000;MLEAC=1;MLEAF=0.250;MQ=60.32;MQRankSum=-7.260e-01;QD=5.59;ReadPosRankSum=-1.070e-01;SOR=0.340	GT:AD:DP:GQ:PL	0/1:21,13:34:99:220,0,413	0/0:58,0:58:99:0,109,1311
NW_004764515.1	1344397	.	G	C	212.20	PASS	AC=1;AF=0.25;AN=4;BaseQRankSum=-5.311e+00;ClippingRankSum=0.00;DP=44;ExcessHet=3.0103;FS=0.000;MLEAC=1;MLEAF=0.500;MQ=59.51;MQRankSum=-8.290e-01;QD=6.24;ReadPosRankSum=1.30;SOR=0.495	GT:AD:DP:GQ:PL	0/1:19,15:34:99:239,0,353	0/0:.:10:1
NW_004764515.1	1344769	.	A	G	93.19	PASS	AC=1;AF=0.25;AN=4;BaseQRankSum=-4.381e+00;ClippingRankSum=0.00;DP=76;ExcessHet=3.0103;FS=0.000;MLEAC=1;MLEAF=0.250;MQ=60.00;MQRankSum=0.00;QD=2.74;ReadPosRankSum=0.108;SOR=0.177	GT:AD:DP:GQ:PGT:PID:PL	0/1:24,10:34:99:1|0:1344760_T_G:123,0,502	0/0:42,0:42:99:.:.:0,102,1530
NW_004764515.1	1344830	.	T	C	635.19	PASS	AC=1;AF=0.25;AN=4;BaseQRankSum=-4.286e+00;ClippingRankSum=0.00;DP=82;ExcessHet=3.0103;FS=0.000;MLEAC=1;MLEAF=0.250;MQ=60.00;MQRankSum=0.00;QD=15.88;ReadPosRankSum=1.23;SOR=0.520	GT:AD:DP:GQ:PGT:PID:PL	0/1:22,18:40:99:0|1:1344830_T_C:665,0,846	0/0:42,0:42:99:.:.:0,102,1530
NW_004764515.1	1344833	.	T	C	635.19	PASS	AC=1;AF=0.25;AN=4;BaseQRankSum=4.78;ClippingRankSum=0.00;DP=81;ExcessHet=3.0103;FS=0.000;MLEAC=1;MLEAF=0.250;MQ=60.00;MQRankSum=0.00;QD=16.29;ReadPosRankSum=0.265;SOR=0.557	GT:AD:DP:GQ:PGT:PID:PL	0/1:21,18:39:99:0|1:1344830_T_C:665,0,846	0/0:42,0:42:99:.:.:0,102,1530
NW_004764515.1	1345044	.	GA	G	505.28	PASS	AC=3;AF=0.75;AN=4;BaseQRankSum=-3.850e-01;ClippingRankSum=0.00;DP=36;ExcessHet=3.0103;FS=0.000;MLEAC=2;MLEAF=0.500;MQ=60.00;MQRankSum=0.00;QD=14.04;ReadPosRankSum=0.201;SOR=1.949	GT:AD:DP:GQ:PL	0/1:7,3:10:44:44,0,142	1/1:3,23:26:1:497,1,0
NW_004764515.1	1348428	.	T	C	44.71	PASS	AC=2;AF=0.5;AN=4;DP=13;ExcessHet=3.0103;FS=0.000;MLEAC=2;MLEAF=1.00;MQ=63.51;QD=14.90;SOR=2.833	GT:AD:DP:GQ:PL	0/0:.:10:1	1/1:0,3:3:9:71,9,0
NW_004764515.1	1348716	.	C	T	658.20	PASS	AC=2;AF=0.5;AN=4;DP=28;ExcessHet=3.0103;FS=0.000;MLEAC=2;MLEAF=1.00;MQ=36.62;QD=24.42;SOR=5.892	GT:AD:DP:GQ:PGT:PID:PL	0/0:.:10:1	1/1:0,18:18:55:1|1:1348716_C_T:685,55,0
NW_004764515.1	1348727	.	G	T	678.20	PASS	AC=2;AF=0.5;AN=4;DP=29;ExcessHet=3.0103;FS=0.000;MLEAC=2;MLEAF=1.00;MQ=36.18;QD=30.18;SOR=5.994	GT:AD:DP:GQ:PGT:PID:PL	0/0:.:10:1	1/1:0,19:19:58:1|1:1348716_C_T:705,58,0
NW_004764515.1	1349784	.	A	G	957.32	PASS	AC=3;AF=0.75;AN=4;BaseQRankSum=-1.400e-01;ClippingRankSum=0.00;DP=26;ExcessHet=3.0103;FS=0.000;MLEAC=3;MLEAF=0.750;MQ=60.00;MQRankSum=0.00;QD=25.88;ReadPosRankSum=0.282;SOR=5.136	GT:AD:DP:GQ:PGT:PID:PL	1/1:0,17:17:51:1|1:1349784_A_G:698,51,0	0/1:1,8:9:18:0|1:1349784_A_G:289,0,18
NW_004764515.1	1349801	.	T	A	890.25	PASS	AC=3;AF=0.75;AN=4;BaseQRankSum=-1.534e+00;ClippingRankSum=0.00;DP=23;ExcessHet=3.0103;FS=0.000;MLEAC=3;MLEAF=0.750;MQ=60.00;MQRankSum=0.00;QD=31.40;ReadPosRankSum=-8.870e-01;SOR=4.892	GT:AD:DP:GQ:PGT:PID:PL	1/1:0,15:15:45:1|1:1349784_A_G:650,45,0	0/1:1,7:8:21:0|1:1349784_A_G:270,0,21
NW_004764515.1	1349836	.	T	A	150.01	PASS	AC=2;AF=0.5;AN=4;DP=5;ExcessHet=0.7918;FS=0.000;MLEAC=3;MLEAF=0.750;MQ=60.00;QD=24.04;SOR=3.258	GT:AD:DP:GQ:PGT:PID:PL	1/1:0,4:4:12:1|1:1349836_T_A:180,12,0	0/0:1,0:1:3:.:.:0,3,20
NW_004764515.1	1349838	.	T	A	150.01	PASS	AC=2;AF=0.5;AN=4;DP=5;ExcessHet=0.7918;FS=0.000;MLEAC=3;MLEAF=0.750;MQ=60.00;QD=28.25;SOR=3.258	GT:AD:DP:GQ:PGT:PID:PL	1/1:0,4:4:12:1|1:1349836_T_A:180,12,0	0/0:1,0:1:3:.:.:0,3,20
NW_004764515.1	1366567	.	G	T	21.20	PASS	AC=2;AF=0.5;AN=4;DP=12;ExcessHet=3.0103;FS=0.000;MLEAC=2;MLEAF=1.00;MQ=48.99;QD=10.60;SOR=2.303	GT:AD:DP:GQ:PL	0/0:.:10:1	1/1:0,2:2:6:47,6,0
NW_004764515.1	1366602	.	G	C	21.20	PASS	AC=2;AF=0.5;AN=4;DP=12;ExcessHet=3.0103;FS=0.000;MLEAC=2;MLEAF=1.00;MQ=48.99;QD=10.60;SOR=2.303	GT:AD:DP:GQ:PL	0/0:.:10:1	1/1:0,2:2:6:47,6,0
NW_004764515.1	1485654	.	T	C	100.26	PASS	AC=2;AF=0.5;AN=4;DP=16;ExcessHet=3.0103;FS=0.000;MLEAC=2;MLEAF=1.00;MQ=55.55;QD=16.71;SOR=2.303	GT:AD:DP:GQ:PL	0/0:.:10:1	1/1:0,6:6:18:127,18,0
NW_004764516.1	20755	.	A	G	253.23	PASS	AC=2;AF=0.5;AN=4;DP=16;ExcessHet=3.0103;FS=0.000;MLEAC=2;MLEAF=1.00;MQ=51.96;QD=30.85;SOR=3.912	GT:AD:DP:GQ:PGT:PID:PL	1/1:0,6:6:21:1|1:20755_A_G:280,21,0	0/0:.:10:1
NW_004764516.1	20770	.	T	C	300.21	PASS	AC=2;AF=0.5;AN=4;DP=19;ExcessHet=3.0103;FS=0.000;MLEAC=2;MLEAF=1.00;MQ=51.96;QD=33.36;SOR=4.615	GT:AD:DP:GQ:PGT:PID:PL	1/1:0,9:9:27:1|1:20755_A_G:327,27,0	0/0:.:10:1
NW_004764516.1	21195	.	TACAATC	T	99.67	PASS	AC=2;AF=0.5;AN=4;DP=13;ExcessHet=3.0103;FS=0.000;MLEAC=2;MLEAF=1.00;MQ=60.00;QD=33.22;SOR=2.833	GT:AD:DP:GQ:PL	1/1:0,3:3:9:135,9,0	0/0:.:10:1
NW_004764516.1	25062	.	G	A	47.71	PASS	AC=2;AF=0.5;AN=4;DP=13;ExcessHet=3.0103;FS=0.000;MLEAC=2;MLEAF=1.00;MQ=60.00;QD=15.90;SOR=2.833	GT:AD:DP:GQ:PL	0/0:.:10:1	1/1:0,3:3:9:74,9,0
NW_004764516.1	59727	.	C	T	64.17	PASS	AC=2;AF=0.5;AN=4;DP=12;ExcessHet=3.0103;FS=0.000;MLEAC=2;MLEAF=1.00;MQ=60.00;QD=32.08;SOR=2.303	GT:AD:DP:GQ:PGT:PID:PL	0/0:.:10:1	1/1:0,2:2:6:1|1:59727_C_T:90,6,0
NW_004764516.1	59729	.	A	G	64.17	PASS	AC=2;AF=0.5;AN=4;DP=12;ExcessHet=3.0103;FS=0.000;MLEAC=2;MLEAF=1.00;MQ=60.00;QD=32.08;SOR=2.303	GT:AD:DP:GQ:PGT:PID:PL	0/0:.:10:1	1/1:0,2:2:6:1|1:59727_C_T:90,6,0
NW_004764516.1	62776	.	C	T	107.26	PASS	AC=2;AF=0.5;AN=4;DP=16;ExcessHet=3.0103;FS=0.000;MLEAC=2;MLEAF=1.00;MQ=60.00;QD=17.88;SOR=3.912	GT:AD:DP:GQ:PL	1/1:0,6:6:18:134,18,0	0/0:.:10:1
NW_004764516.1	112908	.	A	G	23.19	PASS	AC=2;AF=0.5;AN=4;DP=12;ExcessHet=3.0103;FS=0.000;MLEAC=2;MLEAF=1.00;MQ=60.00;QD=11.60;SOR=2.303	GT:AD:DP:GQ:PL	1/1:0,2:2:6:49,6,0	0/0:.:10:1
NW_004764516.1	112939	.	G	A	24.19	PASS	AC=2;AF=0.5;AN=4;DP=12;ExcessHet=3.0103;FS=0.000;MLEAC=2;MLEAF=1.00;MQ=60.00;QD=12.09;SOR=2.303	GT:AD:DP:GQ:PL	1/1:0,2:2:6:50,6,0	0/0:.:10:1
NW_004764516.1	136299	.	G	T	146.23	PASS	AC=2;AF=0.5;AN=4;DP=17;ExcessHet=3.0103;FS=0.000;MLEAC=2;MLEAF=1.00;MQ=60.00;QD=20.89;SOR=4.174	GT:AD:DP:GQ:PL	0/0:.:10:1	1/1:0,7:7:21:173,21,0
NW_004764516.1	184221	.	A	C	22.20	PASS	AC=2;AF=0.5;AN=4;DP=12;ExcessHet=3.0103;FS=0.000;MLEAC=2;MLEAF=1.00;MQ=48.99;QD=11.10;SOR=2.303	GT:AD:DP:GQ:PL	0/0:.:10:1	1/1:0,2:2:6:48,6,0
NW_004764516.1	184563	.	A	C	58.44	PASS	AC=2;AF=0.5;AN=4;DP=6;ExcessHet=0.7918;FS=0.000;MLEAC=2;MLEAF=0.500;MQ=60.00;QD=29.22;SOR=2.303	GT:AD:DP:GQ:PGT:PID:PL	1/1:0,2:2:6:1|1:184563_A_C:90,6,0	0/0:4,0:4:12:.:.:0,12,91
NW_004764516.1	184564	.	C	A	58.44	PASS	AC=2;AF=0.5;AN=4;DP=6;ExcessHet=0.7918;FS=0.000;MLEAC=2;MLEAF=0.500;MQ=60.00;QD=29.22;SOR=2.303	GT:AD:DP:GQ:PGT:PID:PL	1/1:0,2:2:6:1|1:184563_A_C:90,6,0	0/0:4,0:4:12:.:.:0,12,91
NW_004764516.1	185138	.	T	C	29.88	PASS	AC=1;AF=0.25;AN=4;BaseQRankSum=0.00;ClippingRankSum=0.00;DP=8;ExcessHet=3.0103;FS=0.000;MLEAC=2;MLEAF=0.500;MQ=60.00;MQRankSum=0.00;QD=5.98;ReadPosRankSum=-1.260e-01;SOR=1.022	GT:AD:DP:GQ:PL	0/0:3,0:3:0:0,0,23	0/1:2,3:5:32:56,0,32
NW_004764516.1	209765	.	T	A	81.50	PASS	AC=3;AF=0.75;AN=4;BaseQRankSum=-9.670e-01;ClippingRankSum=0.00;DP=5;ExcessHet=3.0103;FS=0.000;MLEAC=3;MLEAF=0.750;MQ=60.00;MQRankSum=0.00;QD=16.30;ReadPosRankSum=0.967;SOR=1.981	GT:AD:DP:GQ:PGT:PID:PL	1/1:0,2:2:6:.:.:49,6,0	0/1:1,2:3:21:0|1:209742_AT_A:61,0,21
NW_004764516.1	217744	.	G	A	46.31	PASS	AC=2;AF=0.5;AN=4;DP=8;ExcessHet=3.0103;FS=0.000;MLEAC=3;MLEAF=0.750;MQ=60.00;QD=15.44;SOR=2.833	GT:AD:DP:GQ:PL	1/1:0,3:3:9:74,9,0	0/0:5,0:5:0:0,0,28
NW_004764516.1	225175	.	A	G	52.69	PASS	AC=1;AF=0.25;AN=4;BaseQRankSum=0.00;ClippingRankSum=0.00;DP=6;ExcessHet=3.0103;FS=0.000;MLEAC=1;MLEAF=0.250;MQ=60.00;MQRankSum=0.00;QD=10.54;ReadPosRankSum=0.00;SOR=1.981	GT:AD:DP:GQ:PL	0/0:1,0:1:3:0,3,24	0/1:1,4:5:9:80,0,9
NW_004764516.1	232888	.	C	T	34.93	PASS	AC=1;AF=0.25;AN=4;BaseQRankSum=-4.310e-01;ClippingRankSum=0.00;DP=9;ExcessHet=3.0103;FS=0.000;MLEAC=2;MLEAF=0.500;MQ=60.00;MQRankSum=0.00;QD=5.82;ReadPosRankSum=-8.420e-01;SOR=1.329	GT:AD:DP:GQ:PL	0/0:3,0:3:0:0,0,31	0/1:2,4:6:16:61,0,16
NW_004764516.1	251941	.	G	A	23.19	PASS	AC=2;AF=0.5;AN=4;DP=12;ExcessHet=3.0103;FS=0.000;MLEAC=2;MLEAF=1.00;MQ=60.00;QD=11.60;SOR=2.303	GT:AD:DP:GQ:PL	1/1:0,2:2:6:49,6,0	0/0:.:10:1
NW_004764516.1	261651	.	C	A	21.20	PASS	AC=2;AF=0.5;AN=4;DP=12;ExcessHet=3.0103;FS=0.000;MLEAC=2;MLEAF=1.00;MQ=48.99;QD=10.60;SOR=2.303	GT:AD:DP:GQ:PL	0/0:.:10:1	1/1:0,2:2:6:47,6,0
NW_004764516.1	261763	.	T	TTTTTTTTTTA	55.13	PASS	AC=2;AF=0.5;AN=4;DP=12;ExcessHet=3.0103;FS=0.000;MLEAC=2;MLEAF=1.00;MQ=60.00;QD=27.57;SOR=2.303	GT:AD:DP:GQ:PL	1/1:0,2:2:6:90,6,0	0/0:.:10:1
NW_004764516.1	274235	.	CAG	C	31.13	PASS	AC=2;AF=0.5;AN=4;DP=12;ExcessHet=3.0103;FS=0.000;MLEAC=2;MLEAF=1.00;MQ=60.00;QD=15.57;SOR=2.303	GT:AD:DP:GQ:PL	1/1:0,2:2:6:66,6,0	0/0:.:10:1
NW_004764516.1	289495	.	A	C	141.46	PASS	AC=2;AF=0.5;AN=4;DP=14;ExcessHet=3.0103;FS=0.000;MLEAC=2;MLEAF=1.00;MQ=53.67;QD=29.58;SOR=3.258	GT:AD:DP:GQ:PGT:PID:PL	0/0:.:10:1	1/1:0,4:4:12:1|1:289495_A_C:168,12,0
NW_004764516.1	289501	.	G	A	141.46	PASS	AC=2;AF=0.5;AN=4;DP=14;ExcessHet=3.0103;FS=0.000;MLEAC=2;MLEAF=1.00;MQ=53.67;QD=27.23;SOR=3.258	GT:AD:DP:GQ:PGT:PID:PL	0/0:.:10:1	1/1:0,4:4:12:1|1:289495_A_C:168,12,0
NW_004764516.1	290123	.	C	T	26.18	PASS	AC=2;AF=0.5;AN=4;DP=12;ExcessHet=3.0103;FS=0.000;MLEAC=2;MLEAF=1.00;MQ=60.00;QD=13.09;SOR=2.303	GT:AD:DP:GQ:PL	1/1:0,2:2:6:52,6,0	0/0:.:10:1
NW_004764516.1	313924	.	A	C	43.17	PASS	AC=2;AF=0.5;AN=4;DP=11;ExcessHet=3.0103;FS=0.000;MLEAC=2;MLEAF=1.00;MQ=60.00;QD=26.52;SOR=1.609	GT:AD:DP:GQ:PGT:PID:PL	0/0:.:10:1	1/1:0,1:1:6:1|1:313924_A_C:69,6,0
NW_004764516.1	313939	.	A	G	43.17	PASS	AC=2;AF=0.5;AN=4;DP=12;ExcessHet=3.0103;FS=0.000;MLEAC=2;MLEAF=1.00;MQ=60.00;QD=21.59;SOR=2.303	GT:AD:DP:GQ:PGT:PID:PL	0/0:.:10:1	1/1:0,2:2:6:1|1:313924_A_C:69,6,0
NW_004764516.1	327034	.	A	T	108.71	PASS	AC=2;AF=0.5;AN=4;DP=5;ExcessHet=3.0103;FS=0.000;MLEAC=2;MLEAF=0.500;MQ=60.00;QD=27.52;SOR=2.833	GT:AD:DP:GQ:PGT:PID:PL	0/0:2,0:2:0:.:.:0,0,1	1/1:0,3:3:9:1|1:327034_A_T:135,9,0
NW_004764516.1	327036	.	T	C	108.71	PASS	AC=2;AF=0.5;AN=4;DP=13;ExcessHet=3.0103;FS=0.000;MLEAC=2;MLEAF=1.00;MQ=46.48;QD=32.95;SOR=2.833	GT:AD:DP:GQ:PGT:PID:PL	0/0:.:10:1	1/1:0,3:3:9:1|1:327034_A_T:135,9,0
NW_004764516.1	328049	.	C	T	23.19	PASS	AC=2;AF=0.5;AN=4;DP=12;ExcessHet=3.0103;FS=0.000;MLEAC=2;MLEAF=1.00;MQ=60.00;QD=11.60;SOR=2.303	GT:AD:DP:GQ:PL	1/1:0,2:2:6:49,6,0	0/0:.:10:1
NW_004764516.1	361588	.	G	A	153.46	PASS	AC=2;AF=0.5;AN=4;DP=14;ExcessHet=3.0103;FS=0.000;MLEAC=2;MLEAF=1.00;MQ=60.00;QD=25.86;SOR=3.258	GT:AD:DP:GQ:PGT:PID:PL	0/0:.:10:1	1/1:0,4:4:12:1|1:361588_G_A:180,12,0
NW_004764516.1	361590	.	C	T	153.46	PASS	AC=2;AF=0.5;AN=4;DP=14;ExcessHet=3.0103;FS=0.000;MLEAC=2;MLEAF=1.00;MQ=60.00;QD=31.13;SOR=3.258	GT:AD:DP:GQ:PGT:PID:PL	0/0:.:10:1	1/1:0,4:4:12:1|1:361588_G_A:180,12,0
NW_004764516.1	473973	.	A	T	20.14	PASS	AC=2;AF=0.5;AN=4;DP=5;ExcessHet=3.0103;FS=0.000;MLEAC=3;MLEAF=0.750;MQ=60.00;QD=10.07;SOR=2.303	GT:AD:DP:GQ:PL	0/0:3,0:3:0:0,0,18	1/1:0,2:2:6:47,6,0
NW_004764516.1	478583	.	A	G	21.20	PASS	AC=2;AF=0.5;AN=4;DP=12;ExcessHet=3.0103;FS=0.000;MLEAC=2;MLEAF=1.00;MQ=60.00;QD=10.60;SOR=2.303	GT:AD:DP:GQ:PL	0/0:.:10:1	1/1:0,2:2:6:47,6,0
NW_004764516.1	480963	.	A	C	69.46	PASS	AC=2;AF=0.5;AN=4;DP=14;ExcessHet=3.0103;FS=0.000;MLEAC=2;MLEAF=1.00;MQ=53.67;QD=17.37;SOR=3.258	GT:AD:DP:GQ:PL	0/0:.:10:1	1/1:0,4:4:12:96,12,0
NW_004764516.1	481420	.	C	T	47.71	PASS	AC=2;AF=0.5;AN=4;DP=13;ExcessHet=3.0103;FS=0.000;MLEAC=2;MLEAF=1.00;MQ=60.00;QD=15.90;SOR=2.833	GT:AD:DP:GQ:PL	0/0:.:10:1	1/1:0,3:3:9:74,9,0
NW_004764516.1	481872	.	C	A	44.51	PASS	AC=2;AF=0.5;AN=4;DP=4;ExcessHet=0.7918;FS=0.000;MLEAC=3;MLEAF=0.750;MQ=60.00;QD=14.84;SOR=2.833	GT:AD:DP:GQ:PL	1/1:0,3:3:9:74,9,0	0/0:1,0:1:3:0,3,18
NW_004764516.1	483481	.	T	C	54.46	PASS	AC=2;AF=0.5;AN=4;DP=14;ExcessHet=3.0103;FS=0.000;MLEAC=2;MLEAF=1.00;MQ=53.67;QD=13.62;SOR=3.258	GT:AD:DP:GQ:PL	0/0:.:10:1	1/1:0,4:4:12:81,12,0
NW_004764516.1	484150	.	T	C	21.20	PASS	AC=2;AF=0.5;AN=4;DP=12;ExcessHet=3.0103;FS=0.000;MLEAC=2;MLEAF=1.00;MQ=48.99;QD=10.60;SOR=2.303	GT:AD:DP:GQ:PL	1/1:0,2:2:6:47,6,0	0/0:.:10:1
NW_004764516.1	503626	.	G	C	21.20	PASS	AC=2;AF=0.5;AN=4;DP=12;ExcessHet=3.0103;FS=0.000;MLEAC=2;MLEAF=1.00;MQ=42.43;QD=10.60;SOR=2.303	GT:AD:DP:GQ:PL	0/0:.:10:1	1/1:0,2:2:6:47,6,0
NW_004764516.1	522307	.	A	G	91.87	PASS	AC=1;AF=0.25;AN=4;BaseQRankSum=-3.923e+00;ClippingRankSum=0.00;DP=32;ExcessHet=3.9794;FS=0.000;MLEAC=2;MLEAF=0.500;MQ=60.00;MQRankSum=0.00;QD=5.74;ReadPosRankSum=0.582;SOR=0.495	GT:AD:DP:GQ:PL	0/0:16,0:16:0:0,0,259	0/1:9,7:16:99:118,0,179
NW_004764516.1	522771	.	A	G	129.02	PASS	AC=1;AF=0.25;AN=4;BaseQRankSum=-4.916e+00;ClippingRankSum=0.00;DP=52;ExcessHet=3.0103;FS=0.000;MLEAC=1;MLEAF=0.250;MQ=60.00;MQRankSum=0.00;QD=4.96;ReadPosRankSum=0.609;SOR=0.350	GT:AD:DP:GQ:PL	0/1:16,10:26:99:158,0,318	0/0:26,0:26:8:0,8,498
NW_004764516.1	522784	.	T	C	107.87	PASS	AC=1;AF=0.25;AN=4;BaseQRankSum=-1.355e+00;ClippingRankSum=0.00;DP=41;ExcessHet=3.9794;FS=0.000;MLEAC=2;MLEAF=0.500;MQ=60.00;MQRankSum=0.00;QD=5.39;ReadPosRankSum=-1.125e+00;SOR=0.527	GT:AD:DP:GQ:PL	0/1:11,9:20:99:134,0,153	0/0:21,0:21:0:0,0,361
NW_004764516.1	522833	.	C	G	76.20	PASS	AC=1;AF=0.25;AN=4;BaseQRankSum=0.736;ClippingRankSum=0.00;DP=23;ExcessHet=3.0103;FS=0.000;MLEAC=1;MLEAF=0.250;MQ=60.00;MQRankSum=0.00;QD=5.86;ReadPosRankSum=-4.910e-01;SOR=0.569	GT:AD:DP:GQ:PL	0/0:10,0:10:27:0,27,405	0/1:7,6:13:99:106,0,114
NW_004764516.1	524701	.	A	G	272.22	PASS	AC=3;AF=0.75;AN=4;BaseQRankSum=-1.800e-01;ClippingRankSum=0.00;DP=15;ExcessHet=3.0103;FS=0.000;MLEAC=4;MLEAF=1.00;MQ=61.88;MQRankSum=0.00;QD=18.15;ReadPosRankSum=-3.660e-01;SOR=4.047	GT:AD:DP:GQ:PL	1/1:0,8:8:24:191,24,0	0/1:1,6:7:3:108,0,3
NW_004764516.1	524881	.	T	C	104.48	PASS	AC=2;AF=0.5;AN=4;DP=17;ExcessHet=3.0103;FS=0.000;MLEAC=2;MLEAF=1.00;MQ=60.00;QD=17.41;SOR=4.174	GT:AD:DP:GQ:PL	0/0:.:10:1	1/1:0,6:7:18:129,18,0
NW_004764516.1	525111	.	C	T	42.97	PASS	AC=2;AF=0.5;AN=4;DP=5;ExcessHet=0.7918;FS=0.000;MLEAC=2;MLEAF=0.500;MQ=60.00;QD=14.32;SOR=2.833	GT:AD:DP:GQ:PL	1/1:0,3:3:9:74,9,0	0/0:2,0:2:6:0,6,29
NW_004764516.1	535435	.	T	C	69.48	PASS	AC=3;AF=0.75;AN=4;BaseQRankSum=-1.150e+00;ClippingRankSum=0.00;DP=7;ExcessHet=3.0103;FS=8.451;MLEAC=3;MLEAF=0.750;MQ=60.00;MQRankSum=0.00;QD=9.93;ReadPosRankSum=-6.740e-01;SOR=3.897	GT:AD:DP:GQ:PL	1/1:0,3:3:8:42,8,0	0/1:1,3:4:12:56,0,12
NW_004764516.1	535673	.	A	T	21.20	PASS	AC=2;AF=0.5;AN=4;DP=12;ExcessHet=3.0103;FS=0.000;MLEAC=2;MLEAF=1.00;MQ=60.00;QD=10.60;SOR=2.303	GT:AD:DP:GQ:PL	1/1:0,2:2:6:47,6,0	0/0:.:10:1
NW_004764516.1	535723	.	C	G	67.46	PASS	AC=2;AF=0.5;AN=4;DP=14;ExcessHet=3.0103;FS=0.000;MLEAC=2;MLEAF=1.00;MQ=60.00;QD=16.87;SOR=3.258	GT:AD:DP:GQ:PL	1/1:0,4:4:12:94,12,0	0/0:.:10:1
NW_004764516.1	537355	.	G	T	223.87	PASS	AC=1;AF=0.25;AN=4;BaseQRankSum=4.88;ClippingRankSum=0.00;DP=70;ExcessHet=3.9794;FS=0.000;MLEAC=2;MLEAF=0.500;MQ=60.00;MQRankSum=0.00;QD=7.00;ReadPosRankSum=-1.027e+00;SOR=0.484	GT:AD:DP:GQ:PL	0/1:18,14:32:99:250,0,335	0/0:38,0:38:0:0,0,663
NW_004764516.1	538061	.	T	C	99.87	PASS	AC=1;AF=0.25;AN=4;BaseQRankSum=-4.685e+00;ClippingRankSum=0.00;DP=51;ExcessHet=3.9794;FS=0.000;MLEAC=2;MLEAF=0.500;MQ=60.00;MQRankSum=0.00;QD=3.44;ReadPosRankSum=0.00;SOR=0.204	GT:AD:DP:GQ:PL	0/0:22,0:22:0:0,0,359	0/1:20,9:29:99:126,0,418
NW_004764516.1	542764	.	C	G	122.19	PASS	AC=1;AF=0.25;AN=4;BaseQRankSum=-5.790e-01;ClippingRankSum=0.00;DP=54;ExcessHet=3.0103;FS=0.000;MLEAC=1;MLEAF=0.250;MQ=60.00;MQRankSum=0.00;QD=4.07;ReadPosRankSum=-8.780e-01;SOR=0.446	GT:AD:DP:GQ:PGT:PID:PL	0/0:24,0:24:72:.:.:0,72,558	0/1:25,5:30:99:0|1:542764_C_G:152,0,1052
NW_004764516.1	542782	.	C	T	154.87	PASS	AC=1;AF=0.25;AN=4;BaseQRankSum=-1.218e+00;ClippingRankSum=0.00;DP=85;ExcessHet=3.9794;FS=0.000;MLEAC=2;MLEAF=0.500;MQ=60.00;MQRankSum=0.00;QD=3.37;ReadPosRankSum=0.118;SOR=0.527	GT:AD:DP:GQ:PGT:PID:PL	0/0:39,0:39:0:.:.:0,0,701	0/1:37,9:46:99:0|1:542764_C_G:181,0,1281
NW_004764516.1	543212	.	G	A	61.17	PASS	AC=2;AF=0.5;AN=4;DP=11;ExcessHet=0.7918;FS=0.000;MLEAC=2;MLEAF=0.500;MQ=60.00;QD=30.58;SOR=2.303	GT:AD:DP:GQ:PGT:PID:PL	1/1:0,2:2:6:1|1:543212_G_A:90,6,0	0/0:9,0:9:3:.:.:0,3,160
NW_004764516.1	543663	.	T	C	495.71	PASS	AC=3;AF=0.75;AN=4;BaseQRankSum=-3.347e+00;ClippingRankSum=0.00;DP=30;ExcessHet=3.0103;FS=0.000;MLEAC=3;MLEAF=0.750;MQ=60.00;MQRankSum=0.00;QD=16.52;ReadPosRankSum=0.308;SOR=3.912	GT:AD:DP:GQ:PL	1/1:0,9:9:27:204,27,0	0/1:3,18:21:12:321,0,12
NW_004764516.1	544223	.	C	G	241.06	PASS	AC=3;AF=0.75;AN=4;BaseQRankSum=0.887;ClippingRankSum=0.00;DP=13;ExcessHet=3.0103;FS=0.000;MLEAC=4;MLEAF=1.00;MQ=60.00;MQRankSum=0.00;QD=18.54;ReadPosRankSum=-4.890e-01;SOR=3.767	GT:AD:DP:GQ:PL	0/1:1,7:8:0:147,0,0	1/1:0,5:5:15:119,15,0
NW_004764516.1	544791	.	A	G	110.87	PASS	AC=1;AF=0.25;AN=4;BaseQRankSum=-2.571e+00;ClippingRankSum=0.00;DP=29;ExcessHet=3.9794;FS=4.867;MLEAC=2;MLEAF=0.500;MQ=60.00;MQRankSum=0.00;QD=5.84;ReadPosRankSum=-9.770e-01;SOR=0.544	GT:AD:DP:GQ:PL	0/0:10,0:10:0:0,0,161	0/1:12,7:19:99:137,0,211
NW_004764516.1	546680	.	T	C	21.20	PASS	AC=2;AF=0.5;AN=4;DP=12;ExcessHet=3.0103;FS=0.000;MLEAC=2;MLEAF=1.00;MQ=60.00;QD=10.60;SOR=0.693	GT:AD:DP:GQ:PL	0/0:.:10:1	1/1:0,2:2:6:47,6,0
NW_004764516.1	551385	.	G	C	43.71	PASS	AC=2;AF=0.5;AN=4;DP=13;ExcessHet=3.0103;FS=0.000;MLEAC=2;MLEAF=1.00;MQ=60.00;QD=14.57;SOR=1.179	GT:AD:DP:GQ:PL	0/0:.:10:1	1/1:0,3:3:9:70,9,0
NW_004764516.1	551546	.	T	C	44.71	PASS	AC=2;AF=0.5;AN=4;DP=13;ExcessHet=3.0103;FS=0.000;MLEAC=2;MLEAF=1.00;MQ=60.00;QD=14.90;SOR=2.833	GT:AD:DP:GQ:PL	0/0:.:10:1	1/1:0,3:3:9:71,9,0
NW_004764516.1	593036	.	GCAAAAC	G	139.71	PASS	AC=2;AF=0.5;AN=4;DP=6;ExcessHet=0.7918;FS=0.000;MLEAC=3;MLEAF=0.750;MQ=63.51;QD=27.94;SOR=3.611	GT:AD:DP:GQ:PL	0/0:1,0:1:3:0,3,21	1/1:0,5:5:15:179,15,0
NW_004764516.1	594790	.	G	C	54.20	PASS	AC=1;AF=0.25;AN=4;BaseQRankSum=-9.670e-01;ClippingRankSum=0.00;DP=13;ExcessHet=3.0103;FS=4.771;MLEAC=1;MLEAF=0.500;MQ=46.48;MQRankSum=0.00;QD=18.07;ReadPosRankSum=0.967;SOR=2.225	GT:AD:DP:GQ:PGT:PID:PL	0/1:1,2:3:44:0|1:594790_G_C:81,0,44	0/0:.:10:1
NW_004764516.1	594792	.	C	CT	45.16	PASS	AC=1;AF=0.25;AN=4;BaseQRankSum=-9.670e-01;ClippingRankSum=0.00;DP=13;ExcessHet=3.0103;FS=4.771;MLEAC=1;MLEAF=0.500;MQ=46.48;MQRankSum=0.00;QD=15.05;ReadPosRankSum=0.967;SOR=2.225	GT:AD:DP:GQ:PGT:PID:PL	0/1:1,2:3:44:0|1:594790_G_C:81,0,44	0/0:.:10:1
NW_004764516.1	594905	.	T	G	29.72	PASS	AC=2;AF=0.5;AN=4;DP=13;ExcessHet=3.0103;FS=0.000;MLEAC=2;MLEAF=1.00;MQ=51.96;QD=9.91;SOR=2.833	GT:AD:DP:GQ:PL	0/0:.:10:1	1/1:0,3:3:9:56,9,0
NW_004764516.1	608885	.	A	AT	39.13	PASS	AC=2;AF=0.5;AN=4;DP=12;ExcessHet=3.0103;FS=0.000;MLEAC=2;MLEAF=1.00;MQ=48.99;QD=19.57;SOR=2.303	GT:AD:DP:GQ:PL	0/0:.:10:1	1/1:0,2:2:6:74,6,0
NW_004764516.1	609008	.	A	C	44.71	PASS	AC=2;AF=0.5;AN=4;DP=13;ExcessHet=3.0103;FS=0.000;MLEAC=2;MLEAF=1.00;MQ=60.00;QD=14.90;SOR=2.833	GT:AD:DP:GQ:PL	0/0:.:10:1	1/1:0,3:3:9:71,9,0
NW_004764516.1	609181	.	C	T	23.19	PASS	AC=2;AF=0.5;AN=4;DP=12;ExcessHet=3.0103;FS=0.000;MLEAC=2;MLEAF=1.00;MQ=60.00;QD=11.60;SOR=2.303	GT:AD:DP:GQ:PL	0/0:.:10:1	1/1:0,2:2:6:49,6,0
NW_004764516.1	617308	.	A	G	61.53	PASS	AC=2;AF=0.5;AN=4;DP=10;ExcessHet=0.7918;FS=0.000;MLEAC=2;MLEAF=0.500;MQ=60.00;QD=15.38;SOR=3.258	GT:AD:DP:GQ:PL	1/1:0,4:4:12:95,12,0	0/0:6,0:6:15:0,15,225
NW_004764516.1	617486	.	A	G	33.61	PASS	AC=2;AF=0.5;AN=4;DP=7;ExcessHet=0.7918;FS=0.000;MLEAC=2;MLEAF=0.500;MQ=60.00;QD=8.40;SOR=3.258	GT:AD:DP:GQ:PL	0/0:3,0:3:9:0,9,62	1/1:0,4:4:11:66,11,0
NW_004764516.1	617954	.	G	A	47.71	PASS	AC=2;AF=0.5;AN=4;DP=13;ExcessHet=3.0103;FS=0.000;MLEAC=2;MLEAF=1.00;MQ=51.96;QD=15.90;SOR=2.833	GT:AD:DP:GQ:PL	0/0:.:10:1	1/1:0,3:3:9:74,9,0
NW_004764516.1	619394	.	G	T	76.27	PASS	AC=1;AF=0.25;AN=4;BaseQRankSum=0.967;ClippingRankSum=0.00;DP=9;ExcessHet=3.0103;FS=0.000;MLEAC=1;MLEAF=0.250;MQ=60.00;MQRankSum=0.00;QD=12.71;ReadPosRankSum=-4.310e-01;SOR=2.303	GT:AD:DP:GQ:PL	0/0:3,0:3:9:0,9,63	0/1:1,5:6:6:105,0,6
NW_004764516.1	620071	.	A	G	66.89	PASS	AC=2;AF=0.5;AN=4;DP=8;ExcessHet=3.0103;FS=0.000;MLEAC=3;MLEAF=0.750;MQ=60.00;QD=16.72;SOR=3.258	GT:AD:DP:GQ:PL	0/0:4,0:4:0:0,0,53	1/1:0,4:4:12:95,12,0
NW_004764516.1	620142	.	C	T	67.87	PASS	AC=1;AF=0.25;AN=4;BaseQRankSum=-4.890e-01;ClippingRankSum=0.00;DP=14;ExcessHet=3.0103;FS=0.000;MLEAC=2;MLEAF=0.500;MQ=60.00;MQRankSum=0.00;QD=8.48;ReadPosRankSum=0.135;SOR=1.179	GT:AD:DP:GQ:PL	0/0:6,0:6:0:0,0,95	0/1:3,5:8:47:94,0,47
NW_004764516.1	620863	.	T	C	207.53	PASS	AC=3;AF=0.75;AN=4;BaseQRankSum=0.00;ClippingRankSum=0.00;DP=14;ExcessHet=3.0103;FS=0.000;MLEAC=3;MLEAF=0.750;MQ=60.00;MQRankSum=0.00;QD=14.82;ReadPosRankSum=-1.085e+00;SOR=2.985	GT:AD:DP:GQ:PL	1/1:0,5:5:15:104,15,0	0/1:2,7:9:8:132,0,8
NW_004764516.1	620908	.	G	A	29.87	PASS	AC=1;AF=0.25;AN=4;BaseQRankSum=1.96;ClippingRankSum=0.00;DP=13;ExcessHet=3.0103;FS=0.000;MLEAC=2;MLEAF=0.500;MQ=60.00;MQRankSum=0.00;QD=4.98;ReadPosRankSum=0.00;SOR=0.693	GT:AD:DP:GQ:PL	0/0:7,0:7:0:0,0,123	0/1:3,3:6:53:56,0,53
NW_004764516.1	621054	.	GCAAAGA	G	211.43	PASS	AC=2;AF=0.5;AN=4;DP=14;ExcessHet=0.7918;FS=0.000;MLEAC=3;MLEAF=0.750;MQ=63.93;QD=30.20;SOR=4.174	GT:AD:DP:GQ:PL	0/0:7,0:7:3:0,3,45	1/1:0,7:7:21:251,21,0
NW_004764516.1	622240	.	C	G	45.41	PASS	AC=1;AF=0.25;AN=4;BaseQRankSum=0.444;ClippingRankSum=0.00;DP=16;ExcessHet=3.0103;FS=0.000;MLEAC=1;MLEAF=0.250;MQ=60.00;MQRankSum=0.00;QD=6.49;ReadPosRankSum=1.72;SOR=0.941	GT:AD:DP:GQ:PL	0/0:9,0:9:3:0,3,151	0/1:3,4:7:53:73,0,53
NW_004764516.1	622349	.	G	GCTT	202.16	PASS	AC=1;AF=0.25;AN=4;BaseQRankSum=-3.190e-01;ClippingRankSum=0.00;DP=18;ExcessHet=3.0103;FS=0.000;MLEAC=1;MLEAF=0.500;MQ=60.50;MQRankSum=2.10;QD=25.27;ReadPosRankSum=0.619;SOR=1.863	GT:AD:DP:GQ:PL	0/1:2,6:8:63:238,0,63	0/0:.:10:1
NW_004764516.1	622385	.	A	T	243.20	PASS	AC=2;AF=0.5;AN=4;DP=22;ExcessHet=3.0103;FS=0.000;MLEAC=2;MLEAF=1.00;MQ=63.51;QD=20.27;SOR=5.136	GT:AD:DP:GQ:PL	1/1:0,12:12:35:270,35,0	0/0:.:10:1
NW_004764516.1	654826	.	G	C	21.20	PASS	AC=2;AF=0.5;AN=4;DP=12;ExcessHet=3.0103;FS=0.000;MLEAC=2;MLEAF=1.00;MQ=60.00;QD=10.60;SOR=2.303	GT:AD:DP:GQ:PL	0/0:.:10:1	1/1:0,2:2:6:47,6,0
NW_004764516.1	656564	.	CACAT	C	55.13	PASS	AC=2;AF=0.5;AN=4;DP=12;ExcessHet=3.0103;FS=0.000;MLEAC=2;MLEAF=1.00;MQ=60.00;QD=27.57;SOR=2.303	GT:AD:DP:GQ:PL	0/0:.:10:1	1/1:0,2:2:6:90,6,0
NW_004764516.1	656962	.	C	T	95.33	PASS	AC=1;AF=0.25;AN=4;BaseQRankSum=-4.194e+00;ClippingRankSum=0.00;DP=47;ExcessHet=3.0103;FS=0.000;MLEAC=1;MLEAF=0.250;MQ=94.37;MQRankSum=0.00;QD=5.02;ReadPosRankSum=2.11;SOR=0.100	GT:AD:DP:GQ:PL	0/1:11,8:19:99:125,0,204	0/0:25,3:28:16:0,16,524
NW_004764516.1	658595	.	A	AAC	177.15	PASS	AC=1;AF=0.25;AN=4;BaseQRankSum=-5.660e-01;ClippingRankSum=0.00;DP=48;ExcessHet=3.0103;FS=0.000;MLEAC=1;MLEAF=0.250;MQ=63.66;MQRankSum=3.59;QD=12.65;ReadPosRankSum=1.74;SOR=0.976	GT:AD:DP:GQ:PL	0/1:6,8:14:99:216,0,150	0/0:34,0:34:84:0,84,1260
NW_004764516.1	664786	.	A	T	21.20	PASS	AC=2;AF=0.5;AN=4;DP=12;ExcessHet=3.0103;FS=0.000;MLEAC=2;MLEAF=1.00;MQ=60.00;QD=10.60;SOR=2.303	GT:AD:DP:GQ:PL	0/0:.:10:1	1/1:0,2:2:6:47,6,0
NW_004764516.1	665601	.	A	G	306.84	PASS	AC=2;AF=0.5;AN=4;BaseQRankSum=3.37;ClippingRankSum=0.00;DP=28;ExcessHet=3.0103;FS=0.000;MLEAC=2;MLEAF=1.00;MQ=58.40;MQRankSum=0.00;QD=17.05;ReadPosRankSum=-6.750e-01;SOR=3.500	GT:AD:DP:GQ:PL	0/0:.:10:1	1/1:2,16:18:8:333,8,0
NW_004764516.1	665814	.	T	A	367.20	PASS	AC=2;AF=0.5;AN=4;DP=26;ExcessHet=3.0103;FS=0.000;MLEAC=2;MLEAF=1.00;MQ=60.00;QD=22.95;SOR=5.670	GT:AD:DP:GQ:PL	0/0:.:10:1	1/1:0,16:16:48:394,48,0
NW_004764516.1	666656	.	A	G	21.20	PASS	AC=2;AF=0.5;AN=4;DP=12;ExcessHet=3.0103;FS=0.000;MLEAC=2;MLEAF=1.00;MQ=60.00;QD=10.60;SOR=2.303	GT:AD:DP:GQ:PL	0/0:.:10:1	1/1:0,2:2:6:47,6,0
NW_004764516.1	666994	.	C	G	29.47	PASS	AC=1;AF=0.25;AN=4;BaseQRankSum=0.00;ClippingRankSum=0.00;DP=9;ExcessHet=3.0103;FS=0.000;MLEAC=1;MLEAF=0.250;MQ=60.00;MQRankSum=0.00;QD=7.37;ReadPosRankSum=0.319;SOR=1.609	GT:AD:DP:GQ:PL	0/0:5,0:5:15:0,15,114	0/1:1,3:4:12:59,0,12
NW_004764516.1	669714	.	C	T	356.57	PASS	AC=3;AF=0.75;AN=4;BaseQRankSum=0.180;ClippingRankSum=0.00;DP=11;ExcessHet=3.0103;FS=0.000;MLEAC=3;MLEAF=0.750;MQ=60.00;MQRankSum=0.00;QD=32.42;ReadPosRankSum=-7.920e-01;SOR=1.981	GT:AD:DP:GQ:PGT:PID:PL	1/1:0,4:4:12:1|1:669714_C_T:180,12,0	0/1:1,6:7:24:0|1:669714_C_T:206,0,24
NW_004764516.1	669725	.	T	G	315.55	PASS	AC=3;AF=0.75;AN=4;BaseQRankSum=-1.282e+00;ClippingRankSum=0.00;DP=9;ExcessHet=3.0103;FS=0.000;MLEAC=3;MLEAF=0.750;MQ=60.00;MQRankSum=0.00;QD=24.52;ReadPosRankSum=-8.420e-01;SOR=1.609	GT:AD:DP:GQ:PGT:PID:PL	1/1:0,4:4:12:1|1:669714_C_T:180,12,0	0/1:1,4:5:30:0|1:669714_C_T:165,0,30
NW_004764517.1	59986	.	G	A	21.20	PASS	AC=2;AF=0.5;AN=4;DP=12;ExcessHet=3.0103;FS=0.000;MLEAC=2;MLEAF=1.00;MQ=48.99;QD=10.60;SOR=2.303	GT:AD:DP:GQ:PL	1/1:0,2:2:6:47,6,0	0/0:.:10:1
NW_004764517.1	60415	.	T	G	52.17	PASS	AC=2;AF=0.5;AN=4;DP=12;ExcessHet=3.0103;FS=0.000;MLEAC=2;MLEAF=1.00;MQ=48.99;QD=26.08;SOR=2.303	GT:AD:DP:GQ:PGT:PID:PL	0/0:.:10:1	1/1:0,2:2:6:1|1:60415_T_G:78,6,0
NW_004764517.1	60418	.	T	C	52.17	PASS	AC=2;AF=0.5;AN=4;DP=12;ExcessHet=3.0103;FS=0.000;MLEAC=2;MLEAF=1.00;MQ=48.99;QD=26.08;SOR=2.303	GT:AD:DP:GQ:PGT:PID:PL	0/0:.:10:1	1/1:0,2:2:6:1|1:60415_T_G:78,6,0
NW_004764517.1	60586	.	C	T	22.20	PASS	AC=2;AF=0.5;AN=4;DP=12;ExcessHet=3.0103;FS=0.000;MLEAC=2;MLEAF=1.00;MQ=42.43;QD=11.10;SOR=2.303	GT:AD:DP:GQ:PL	0/0:.:10:1	1/1:0,2:2:6:48,6,0
NW_004764517.1	64579	.	A	G	21.20	PASS	AC=2;AF=0.5;AN=4;DP=12;ExcessHet=3.0103;FS=0.000;MLEAC=2;MLEAF=1.00;MQ=48.99;QD=10.60;SOR=2.303	GT:AD:DP:GQ:PL	0/0:.:10:1	1/1:0,2:2:6:47,6,0
NW_004764517.1	68258	.	C	T	21.20	PASS	AC=2;AF=0.5;AN=4;DP=12;ExcessHet=3.0103;FS=0.000;MLEAC=2;MLEAF=1.00;MQ=60.00;QD=10.60;SOR=2.303	GT:AD:DP:GQ:PL	0/0:.:10:1	1/1:0,2:2:6:47,6,0
NW_004764517.1	68357	.	A	G	133.26	PASS	AC=2;AF=0.5;AN=4;DP=16;ExcessHet=3.0103;FS=0.000;MLEAC=2;MLEAF=1.00;MQ=60.00;QD=22.21;SOR=3.912	GT:AD:DP:GQ:PL	0/0:.:10:1	1/1:0,6:6:18:160,18,0
NW_004764517.1	68657	.	A	G	53.46	PASS	AC=2;AF=0.5;AN=4;DP=14;ExcessHet=3.0103;FS=0.000;MLEAC=2;MLEAF=1.00;MQ=60.00;QD=13.37;SOR=3.258	GT:AD:DP:GQ:PL	0/0:.:10:1	1/1:0,4:4:12:80,12,0
NW_004764517.1	68762	.	T	C	41.51	PASS	AC=2;AF=0.5;AN=4;DP=4;ExcessHet=0.7918;FS=0.000;MLEAC=3;MLEAF=0.750;MQ=60.00;QD=13.84;SOR=2.833	GT:AD:DP:GQ:PL	0/0:1,0:1:3:0,3,18	1/1:0,3:3:9:71,9,0
NW_004764517.1	69090	.	T	C	96.28	PASS	AC=2;AF=0.5;AN=4;DP=16;ExcessHet=3.0103;FS=0.000;MLEAC=2;MLEAF=1.00;MQ=51.96;QD=16.05;SOR=3.912	GT:AD:DP:GQ:PL	0/0:.:10:1	1/1:0,6:6:17:123,17,0
NW_004764517.1	69662	.	A	G	21.20	PASS	AC=2;AF=0.5;AN=4;DP=12;ExcessHet=3.0103;FS=0.000;MLEAC=2;MLEAF=1.00;MQ=34.64;QD=10.60;SOR=2.303	GT:AD:DP:GQ:PL	1/1:0,2:2:6:47,6,0	0/0:.:10:1
NW_004764517.1	70550	.	C	T	30.45	PASS	AC=1;AF=0.25;AN=4;BaseQRankSum=1.65;ClippingRankSum=0.00;DP=7;ExcessHet=3.0103;FS=0.000;MLEAC=1;MLEAF=0.250;MQ=60.00;MQRankSum=0.00;QD=6.09;ReadPosRankSum=-2.530e-01;SOR=1.022	GT:AD:DP:GQ:PL	0/1:2,3:5:30:59,0,30	0/0:2,0:2:6:0,6,44
NW_004764517.1	76313	.	C	A	129.67	PASS	AC=3;AF=0.75;AN=4;BaseQRankSum=1.65;ClippingRankSum=0.00;DP=9;ExcessHet=3.0103;FS=0.000;MLEAC=3;MLEAF=0.750;MQ=60.00;MQRankSum=0.00;QD=14.41;ReadPosRankSum=0.674;SOR=2.093	GT:AD:DP:GQ:PL	0/1:2,3:5:18:60,0,18	1/1:0,4:4:12:99,12,0
NW_004764517.1	76375	.	T	C	44.71	PASS	AC=2;AF=0.5;AN=4;DP=13;ExcessHet=3.0103;FS=0.000;MLEAC=2;MLEAF=1.00;MQ=46.48;QD=14.90;SOR=2.833	GT:AD:DP:GQ:PL	0/0:.:10:1	1/1:0,3:3:9:71,9,0
NW_004764517.1	76493	.	T	C	28.72	PASS	AC=2;AF=0.5;AN=4;DP=13;ExcessHet=3.0103;FS=0.000;MLEAC=2;MLEAF=1.00;MQ=60.00;QD=9.57;SOR=2.833	GT:AD:DP:GQ:PL	0/0:.:10:1	1/1:0,3:3:9:55,9,0
NW_004764517.1	77266	.	A	T	23.19	PASS	AC=2;AF=0.5;AN=4;DP=12;ExcessHet=3.0103;FS=0.000;MLEAC=2;MLEAF=1.00;MQ=60.00;QD=11.60;SOR=2.303	GT:AD:DP:GQ:PL	1/1:0,2:2:6:49,6,0	0/0:.:10:1
NW_004764517.1	79411	.	G	C	468.20	PASS	AC=2;AF=0.5;AN=4;DP=21;ExcessHet=3.0103;FS=0.000;MLEAC=2;MLEAF=1.00;MQ=61.21;QD=31.21;SOR=4.977	GT:AD:DP:GQ:PGT:PID:PL	1/1:0,11:11:33:1|1:79411_G_C:495,33,0	0/0:.:10:1
NW_004764517.1	79413	.	T	TG	459.16	PASS	AC=2;AF=0.5;AN=4;DP=21;ExcessHet=3.0103;FS=0.000;MLEAC=2;MLEAF=1.00;MQ=61.21;QD=34.23;SOR=4.977	GT:AD:DP:GQ:PGT:PID:PL	1/1:0,11:11:33:1|1:79411_G_C:495,33,0	0/0:.:10:1
NW_004764517.1	81004	.	G	A	21.20	PASS	AC=2;AF=0.5;AN=4;DP=12;ExcessHet=3.0103;FS=0.000;MLEAC=2;MLEAF=1.00;MQ=48.99;QD=10.60;SOR=2.303	GT:AD:DP:GQ:PL	0/0:.:10:1	1/1:0,2:2:6:47,6,0
NW_004764517.1	81039	.	A	T	23.19	PASS	AC=2;AF=0.5;AN=4;DP=12;ExcessHet=3.0103;FS=0.000;MLEAC=2;MLEAF=1.00;MQ=60.00;QD=11.60;SOR=2.303	GT:AD:DP:GQ:PL	0/0:.:10:1	1/1:0,2:2:6:49,6,0
NW_004764517.1	82236	.	T	C	20	PASS	AC=2;AF=0.5;AN=4;DP=11;ExcessHet=3.0103;FS=0.000;MLEAC=2;MLEAF=1.00;MQ=60.00;QD=20.00;SOR=1.609	GT:AD:DP:GQ:PGT:PID:PL	0/0:.:10:1	1/1:0,1:1:3:1|1:82236_T_C:45,3,0
NW_004764517.1	82256	.	T	A	43.17	PASS	AC=2;AF=0.5;AN=4;DP=12;ExcessHet=3.0103;FS=0.000;MLEAC=2;MLEAF=1.00;MQ=60.00;QD=21.59;SOR=2.303	GT:AD:DP:GQ:PGT:PID:PL	0/0:.:10:1	1/1:0,2:2:6:1|1:82236_T_C:69,6,0
NW_004764517.1	82289	.	T	C	21.20	PASS	AC=2;AF=0.5;AN=4;DP=12;ExcessHet=3.0103;FS=0.000;MLEAC=2;MLEAF=1.00;MQ=60.00;QD=10.60;SOR=2.303	GT:AD:DP:GQ:PL	0/0:.:10:1	1/1:0,2:2:6:47,6,0
NW_004764517.1	82550	.	C	T	273.76	PASS	AC=3;AF=0.75;AN=4;BaseQRankSum=1.47;ClippingRankSum=0.00;DP=14;ExcessHet=3.0103;FS=0.000;MLEAC=4;MLEAF=1.00;MQ=60.00;MQRankSum=0.00;QD=19.55;ReadPosRankSum=0.792;SOR=3.912	GT:AD:DP:GQ:PL	0/1:1,6:7:2:127,0,2	1/1:0,7:7:21:173,21,0
NW_004764517.1	83069	.	G	C	320.28	PASS	AC=3;AF=0.75;AN=4;BaseQRankSum=-1.282e+00;ClippingRankSum=0.00;DP=12;ExcessHet=3.0103;FS=0.000;MLEAC=3;MLEAF=0.750;MQ=60.00;MQRankSum=0.00;QD=26.69;ReadPosRankSum=0.00;SOR=1.981	GT:AD:DP:GQ:PGT:PID:PL	0/1:3,3:6:91:0|1:83069_G_C:91,0,117	1/1:0,6:6:18:1|1:83069_G_C:259,18,0
NW_004764517.1	83076	.	G	A	353.28	PASS	AC=3;AF=0.75;AN=4;BaseQRankSum=-4.390e-01;ClippingRankSum=0.00;DP=14;ExcessHet=3.0103;FS=0.000;MLEAC=3;MLEAF=0.750;MQ=60.00;MQRankSum=0.00;QD=25.23;ReadPosRankSum=-1.803e+00;SOR=2.303	GT:AD:DP:GQ:PGT:PID:PL	0/1:3,5:8:99:0|1:83069_G_C:124,0,111	1/1:0,6:6:18:1|1:83069_G_C:259,18,0
NW_004764517.1	84192	.	T	C	389.22	PASS	AC=3;AF=0.75;AN=4;BaseQRankSum=4.01;ClippingRankSum=0.00;DP=26;ExcessHet=3.0103;FS=0.000;MLEAC=3;MLEAF=0.750;MQ=60.00;MQRankSum=0.00;QD=14.97;ReadPosRankSum=-3.920e-01;SOR=2.303	GT:AD:DP:GQ:PL	0/1:5,6:11:74:110,0,74	1/1:1,14:15:22:309,22,0
NW_004764517.1	84462	.	C	T	34.19	PASS	AC=1;AF=0.25;AN=4;BaseQRankSum=0.431;ClippingRankSum=0.00;DP=25;ExcessHet=3.0103;FS=0.000;MLEAC=1;MLEAF=0.250;MQ=60.00;MQRankSum=0.00;QD=3.42;ReadPosRankSum=-2.100e-01;SOR=0.412	GT:AD:DP:GQ:PL	0/1:6,4:10:64:64,0,98	0/0:15,0:15:36:0,36,540
NW_004764517.1	84489	.	T	G	99.73	PASS	AC=1;AF=0.25;AN=4;BaseQRankSum=-1.807e+00;ClippingRankSum=0.00;DP=31;ExcessHet=3.0103;FS=0.000;MLEAC=1;MLEAF=0.250;MQ=96.44;MQRankSum=0.00;QD=8.31;ReadPosRankSum=0.432;SOR=0.173	GT:AD:DP:GQ:PL	0/1:5,7:12:85:129,0,85	0/0:17,2:19:10:0,10,347
NW_004764517.1	84657	.	G	A	508.87	PASS	AC=3;AF=0.75;AN=4;BaseQRankSum=1.24;ClippingRankSum=0.00;DP=28;ExcessHet=3.0103;FS=0.000;MLEAC=3;MLEAF=0.750;MQ=60.00;MQRankSum=0.00;QD=18.17;ReadPosRankSum=-3.050e-01;SOR=3.767	GT:AD:DP:GQ:PL	0/1:2,11:13:11:234,0,11	1/1:1,14:15:21:304,21,0
NW_004764517.1	84750	.	C	A	201.19	PASS	AC=1;AF=0.25;AN=4;BaseQRankSum=3.14;ClippingRankSum=0.00;DP=36;ExcessHet=3.0103;FS=0.000;MLEAC=1;MLEAF=0.250;MQ=60.00;MQRankSum=0.00;QD=11.18;ReadPosRankSum=0.379;SOR=1.493	GT:AD:DP:GQ:PL	0/1:6,12:18:82:231,0,82	0/0:18,0:18:30:0,30,360
NW_004764517.1	86964	.	A	T	364.54	PASS	AC=3;AF=0.75;AN=4;BaseQRankSum=0.00;ClippingRankSum=0.00;DP=20;ExcessHet=3.0103;FS=0.000;MLEAC=3;MLEAF=0.750;MQ=60.00;MQRankSum=0.00;QD=18.23;ReadPosRankSum=1.19;SOR=3.716	GT:AD:DP:GQ:PL	1/1:0,8:8:24:183,24,0	0/1:2,10:12:14:211,0,14
NW_004764517.1	87523	.	T	A	23.19	PASS	AC=2;AF=0.5;AN=4;DP=12;ExcessHet=3.0103;FS=0.000;MLEAC=2;MLEAF=1.00;MQ=60.00;QD=11.60;SOR=2.303	GT:AD:DP:GQ:PL	0/0:.:10:1	1/1:0,2:2:6:49,6,0
NW_004764517.1	90292	.	A	C	355.86	PASS	AC=3;AF=0.75;AN=4;BaseQRankSum=-3.850e-01;ClippingRankSum=0.00;DP=13;ExcessHet=3.0103;FS=0.000;MLEAC=3;MLEAF=0.750;MQ=60.00;MQRankSum=0.00;QD=27.37;ReadPosRankSum=-2.638e+00;SOR=2.147	GT:AD:DP:GQ:PGT:PID:PL	1/1:0,3:3:9:1|1:90292_A_C:135,9,0	0/1:3,7:10:99:0|1:90292_A_C:250,0,112
NW_004764517.1	90295	.	G	T	355.86	PASS	AC=3;AF=0.75;AN=4;BaseQRankSum=2.52;ClippingRankSum=0.00;DP=12;ExcessHet=3.0103;FS=0.000;MLEAC=3;MLEAF=0.750;MQ=60.00;MQRankSum=0.00;QD=29.66;ReadPosRankSum=-2.515e+00;SOR=1.981	GT:AD:DP:GQ:PGT:PID:PL	1/1:0,3:3:9:1|1:90292_A_C:135,9,0	0/1:3,6:9:99:0|1:90292_A_C:250,0,112
NW_004764517.1	105213	.	A	T	627.28	PASS	AC=3;AF=0.75;AN=4;BaseQRankSum=-2.480e-01;ClippingRankSum=0.00;DP=43;ExcessHet=3.0103;FS=0.000;MLEAC=3;MLEAF=0.750;MQ=60.00;MQRankSum=0.00;QD=14.59;ReadPosRankSum=-4.240e-01;SOR=2.584	GT:AD:DP:GQ:PL	0/1:7,13:20:99:232,0,114	1/1:2,21:23:18:425,18,0
NW_004764517.1	106778	.	G	A	216.20	PASS	AC=1;AF=0.25;AN=4;BaseQRankSum=-4.496e+00;ClippingRankSum=0.00;DP=34;ExcessHet=3.0103;FS=0.000;MLEAC=1;MLEAF=0.500;MQ=60.00;MQRankSum=0.00;QD=9.01;ReadPosRankSum=0.00;SOR=1.270	GT:AD:DP:GQ:PL	0/1:9,15:24:99:243,0,142	0/0:.:10:1
NW_004764517.1	109179	.	C	G	166.37	PASS	AC=3;AF=0.75;AN=4;BaseQRankSum=-1.242e+00;ClippingRankSum=0.00;DP=13;ExcessHet=3.0103;FS=0.000;MLEAC=3;MLEAF=0.750;MQ=60.00;MQRankSum=0.00;QD=12.80;ReadPosRankSum=0.366;SOR=2.833	GT:AD:DP:GQ:PL	0/1:2,6:8:67:92,0,67	1/1:0,5:5:15:104,15,0
NW_004764517.1	109467	.	C	A	21.20	PASS	AC=2;AF=0.5;AN=4;DP=12;ExcessHet=3.0103;FS=0.000;MLEAC=2;MLEAF=1.00;MQ=28.28;QD=10.60;SOR=2.303	GT:AD:DP:GQ:PL	1/1:0,2:2:6:47,6,0	0/0:.:10:1
NW_004764517.1	109574	.	T	A	72.46	PASS	AC=2;AF=0.5;AN=4;DP=14;ExcessHet=3.0103;FS=0.000;MLEAC=2;MLEAF=1.00;MQ=48.99;QD=18.12;SOR=3.258	GT:AD:DP:GQ:PL	0/0:.:10:1	1/1:0,4:4:12:99,12,0
NW_004764517.1	110683	.	C	A	516.87	PASS	AC=3;AF=0.75;AN=4;BaseQRankSum=0.00;ClippingRankSum=0.00;DP=16;ExcessHet=3.0103;FS=0.000;MLEAC=3;MLEAF=0.750;MQ=60.00;MQRankSum=0.00;QD=32.30;ReadPosRankSum=2.58;SOR=3.258	GT:AD:DP:GQ:PGT:PID:PL	0/1:1,4:5:30:0|1:110683_C_A:130,0,30	1/1:1,10:11:9:1|1:110683_C_A:416,9,0
NW_004764517.1	110692	.	T	A	588.19	PASS	AC=3;AF=0.75;AN=4;BaseQRankSum=1.15;ClippingRankSum=0.00;DP=16;ExcessHet=3.0103;FS=0.000;MLEAC=3;MLEAF=0.750;MQ=60.00;MQRankSum=0.00;QD=31.46;ReadPosRankSum=1.15;SOR=4.174	GT:AD:DP:GQ:PGT:PID:PL	0/1:1,3:4:33:0|1:110683_C_A:123,0,33	1/1:0,12:12:36:1|1:110683_C_A:495,36,0
NW_004764517.1	110722	.	A	C	239.40	PASS	AC=3;AF=0.75;AN=4;BaseQRankSum=-2.287e+00;ClippingRankSum=0.00;DP=15;ExcessHet=3.0103;FS=0.000;MLEAC=3;MLEAF=0.750;MQ=60.00;MQRankSum=0.00;QD=15.96;ReadPosRankSum=0.623;SOR=3.126	GT:AD:DP:GQ:PL	1/1:0,5:5:15:123,15,0	0/1:2,8:10:24:146,0,24
NW_004764517.1	110800	.	A	G	355.13	PASS	AC=3;AF=0.75;AN=4;BaseQRankSum=1.53;ClippingRankSum=0.00;DP=22;ExcessHet=3.0103;FS=0.000;MLEAC=3;MLEAF=0.750;MQ=60.00;MQRankSum=0.00;QD=16.14;ReadPosRankSum=0.887;SOR=3.258	GT:AD:DP:GQ:PL	1/1:1,7:8:14:155,14,0	0/1:2,12:14:6:228,0,6
NW_004764517.1	110917	.	G	A	119.33	PASS	AC=3;AF=0.75;AN=4;BaseQRankSum=-1.169e+00;ClippingRankSum=0.00;DP=17;ExcessHet=3.0103;FS=0.000;MLEAC=3;MLEAF=0.750;MQ=60.00;MQRankSum=0.00;QD=7.02;ReadPosRankSum=0.908;SOR=2.179	GT:AD:DP:GQ:PL	0/1:4,7:11:50:65,0,50	1/1:0,6:6:16:84,16,0
NW_004764517.1	111061	.	T	C	772.19	PASS	AC=3;AF=0.75;AN=4;BaseQRankSum=1.76;ClippingRankSum=0.00;DP=23;ExcessHet=3.0103;FS=0.000;MLEAC=3;MLEAF=0.750;MQ=60.00;MQRankSum=0.00;QD=33.57;ReadPosRankSum=-9.600e-02;SOR=3.352	GT:AD:DP:GQ:PGT:PID:PL	0/1:3,10:13:96:0|1:111061_T_C:389,0,96	1/1:0,10:10:30:1|1:111061_T_C:413,30,0
NW_004764517.1	111064	.	C	T	772.19	PASS	AC=3;AF=0.75;AN=4;BaseQRankSum=3.58;ClippingRankSum=0.00;DP=23;ExcessHet=3.0103;FS=0.000;MLEAC=3;MLEAF=0.750;MQ=60.00;MQRankSum=0.00;QD=33.57;ReadPosRankSum=-2.900e-01;SOR=3.352	GT:AD:DP:GQ:PGT:PID:PL	0/1:3,10:13:96:0|1:111061_T_C:389,0,96	1/1:0,10:10:30:1|1:111061_T_C:413,30,0
NW_004764517.1	111106	.	T	C	299.19	PASS	AC=3;AF=0.75;AN=4;BaseQRankSum=-2.189e+00;ClippingRankSum=0.00;DP=19;ExcessHet=3.0103;FS=0.000;MLEAC=3;MLEAF=0.750;MQ=60.00;MQRankSum=0.00;QD=15.75;ReadPosRankSum=0.652;SOR=2.948	GT:AD:DP:GQ:PL	0/1:3,4:7:53:70,0,53	1/1:0,12:12:35:259,35,0
NW_004764517.1	111136	.	T	C	599.19	PASS	AC=3;AF=0.75;AN=4;BaseQRankSum=-1.834e+00;ClippingRankSum=0.00;DP=17;ExcessHet=3.0103;FS=0.000;MLEAC=3;MLEAF=0.750;MQ=60.00;MQRankSum=0.00;QD=26.96;ReadPosRankSum=0.431;SOR=3.383	GT:AD:DP:GQ:PGT:PID:PL	0/1:2,4:6:93:0|1:111136_T_C:159,0,93	1/1:0,11:11:36:1|1:111136_T_C:470,36,0
NW_004764517.1	111151	.	C	T	591.33	PASS	AC=3;AF=0.75;AN=4;BaseQRankSum=2.56;ClippingRankSum=0.00;DP=20;ExcessHet=3.0103;FS=0.000;MLEAC=3;MLEAF=0.750;MQ=60.00;MQRankSum=0.00;QD=29.57;ReadPosRankSum=1.47;SOR=2.531	GT:AD:DP:GQ:PGT:PID:PL	0/1:3,4:7:93:0|1:111136_T_C:159,0,93	1/1:1,12:13:16:1|1:111136_T_C:462,16,0
NW_004764517.1	111306	.	A	G	365.20	PASS	AC=2;AF=0.5;AN=4;DP=21;ExcessHet=3.0103;FS=0.000;MLEAC=2;MLEAF=1.00;MQ=51.38;QD=33.20;SOR=4.977	GT:AD:DP:GQ:PGT:PID:PL	0/0:.:10:1	1/1:0,11:11:36:1|1:111306_A_G:392,36,0
NW_004764517.1	111710	.	T	A	60.19	PASS	AC=1;AF=0.25;AN=4;BaseQRankSum=-2.260e+00;ClippingRankSum=0.00;DP=28;ExcessHet=3.0103;FS=0.000;MLEAC=1;MLEAF=0.250;MQ=60.00;MQRankSum=0.00;QD=6.02;ReadPosRankSum=-3.030e-01;SOR=0.693	GT:AD:DP:GQ:PL	0/1:5,5:10:90:90,0,94	0/0:18,0:18:34:0,34,390
NW_004764517.1	112069	.	T	C	446.80	PASS	AC=3;AF=0.75;AN=4;BaseQRankSum=-2.287e+00;ClippingRankSum=0.00;DP=29;ExcessHet=3.0103;FS=0.000;MLEAC=3;MLEAF=0.750;MQ=60.00;MQRankSum=0.00;QD=15.41;ReadPosRankSum=1.47;SOR=1.981	GT:AD:DP:GQ:PL	0/1:2,8:10:19:152,0,19	1/1:2,17:19:5:323,5,0
NW_004764517.1	112153	.	C	T	402.47	PASS	AC=3;AF=0.75;AN=4;BaseQRankSum=-2.362e+00;ClippingRankSum=0.00;DP=17;ExcessHet=3.0103;FS=0.000;MLEAC=3;MLEAF=0.750;MQ=60.00;MQRankSum=0.00;QD=23.67;ReadPosRankSum=-2.300e-01;SOR=1.981	GT:AD:DP:GQ:PGT:PID:PL	1/1:0,6:6:24:1|1:112153_C_T:286,24,0	0/1:2,9:11:15:.:.:146,0,15
NW_004764517.1	112443	.	C	T	471.16	PASS	AC=3;AF=0.75;AN=4;BaseQRankSum=2.97;ClippingRankSum=0.00;DP=25;ExcessHet=3.0103;FS=0.000;MLEAC=3;MLEAF=0.750;MQ=60.00;MQRankSum=0.00;QD=18.85;ReadPosRankSum=2.27;SOR=4.174	GT:AD:DP:GQ:PL	0/1:2,10:12:9:210,0,9	1/1:0,13:13:38:290,38,0
NW_004764517.1	112935	.	C	T	610.19	PASS	AC=3;AF=0.75;AN=4;BaseQRankSum=2.34;ClippingRankSum=0.00;DP=36;ExcessHet=3.0103;FS=0.000;MLEAC=3;MLEAF=0.750;MQ=60.00;MQRankSum=0.00;QD=16.95;ReadPosRankSum=1.30;SOR=3.026	GT:AD:DP:GQ:PL	0/1:5,14:19:65:273,0,65	1/1:1,16:17:41:367,41,0
NW_004764517.1	112980	.	G	A	95.19	PASS	AC=1;AF=0.25;AN=4;BaseQRankSum=0.00;ClippingRankSum=0.00;DP=34;ExcessHet=3.0103;FS=0.000;MLEAC=1;MLEAF=0.250;MQ=60.00;MQRankSum=0.00;QD=5.95;ReadPosRankSum=0.360;SOR=0.495	GT:AD:DP:GQ:PL	0/1:9,7:16:99:125,0,178	0/0:18,0:18:45:0,45,675
NW_004764517.1	113175	.	G	A	680.19	PASS	AC=3;AF=0.75;AN=4;BaseQRankSum=2.53;ClippingRankSum=0.00;DP=35;ExcessHet=3.0103;FS=0.000;MLEAC=3;MLEAF=0.750;MQ=60.00;MQRankSum=0.00;QD=19.43;ReadPosRankSum=0.086;SOR=2.362	GT:AD:DP:GQ:PL	0/1:3,11:14:33:232,0,33	1/1:1,20:21:39:478,39,0
NW_004764517.1	114219	.	T	G	33.17	PASS	AC=2;AF=0.5;AN=4;DP=12;ExcessHet=3.0103;FS=0.000;MLEAC=2;MLEAF=1.00;MQ=60.00;QD=16.59;SOR=0.693	GT:AD:DP:GQ:PGT:PID:PL	1/1:0,2:2:6:1|1:114199_T_C:59,6,0	0/0:.:10:1
NW_004764517.1	114823	.	T	C	3072.22	PASS	AC=3;AF=0.75;AN=4;BaseQRankSum=4.40;ClippingRankSum=0.00;DP=87;ExcessHet=3.0103;FS=0.000;MLEAC=3;MLEAF=0.750;MQ=60.00;MQRankSum=0.00;QD=27.54;ReadPosRankSum=0.289;SOR=4.382	GT:AD:DP:GQ:PGT:PID:PL	0/1:5,36:41:99:0|1:114823_T_C:1398,0,99	1/1:3,43:46:22:1|1:114823_T_C:1704,22,0
NW_004764517.1	114829	.	A	G	3129.20	PASS	AC=3;AF=0.75;AN=4;BaseQRankSum=0.372;ClippingRankSum=0.00;DP=87;ExcessHet=3.0103;FS=0.000;MLEAC=3;MLEAF=0.750;MQ=60.00;MQRankSum=0.00;QD=33.62;ReadPosRankSum=0.152;SOR=4.150	GT:AD:DP:GQ:PGT:PID:PL	0/1:6,34:40:99:0|1:114823_T_C:1401,0,106	1/1:3,44:47:28:1|1:114823_T_C:1758,28,0
NW_004764517.1	117172	.	G	C	77.40	PASS	AC=1;AF=0.25;AN=4;BaseQRankSum=-1.068e+00;ClippingRankSum=0.00;DP=8;ExcessHet=3.0103;FS=0.000;MLEAC=1;MLEAF=0.250;MQ=60.00;MQRankSum=0.00;QD=11.06;ReadPosRankSum=1.47;SOR=2.584	GT:AD:DP:GQ:PL	0/0:1,0:1:3:0,3,23	0/1:1,6:7:3:104,0,3
NW_004764517.1	117325	.	T	C	125.43	PASS	AC=3;AF=0.75;AN=4;BaseQRankSum=1.38;ClippingRankSum=0.00;DP=9;ExcessHet=3.0103;FS=0.000;MLEAC=3;MLEAF=0.750;MQ=60.00;MQRankSum=0.00;QD=13.94;ReadPosRankSum=0.00;SOR=2.093	GT:AD:DP:GQ:PL	0/1:2,2:4:21:36,0,21	1/1:0,5:5:15:119,15,0
NW_004764517.1	118452	.	G	T	258.54	PASS	AC=3;AF=0.75;AN=4;BaseQRankSum=1.96;ClippingRankSum=0.00;DP=18;ExcessHet=3.0103;FS=6.532;MLEAC=3;MLEAF=0.750;MQ=60.00;MQRankSum=0.00;QD=14.36;ReadPosRankSum=2.23;SOR=4.047	GT:AD:DP:GQ:PL	0/1:3,3:6:51:56,0,51	1/1:1,11:12:12:232,12,0
NW_004764517.1	118669	.	G	A	239.18	PASS	AC=3;AF=0.75;AN=4;BaseQRankSum=1.28;ClippingRankSum=0.00;DP=13;ExcessHet=3.0103;FS=0.000;MLEAC=3;MLEAF=0.750;MQ=60.00;MQRankSum=0.00;QD=18.40;ReadPosRankSum=-2.530e-01;SOR=3.767	GT:AD:DP:GQ:PL	0/1:1,4:5:9:84,0,9	1/1:0,8:8:24:184,24,0
NW_004764517.1	119043	.	A	G	126.63	PASS	AC=3;AF=0.75;AN=4;BaseQRankSum=0.00;ClippingRankSum=0.00;DP=8;ExcessHet=3.0103;FS=0.000;MLEAC=3;MLEAF=0.750;MQ=60.00;MQRankSum=0.00;QD=15.83;ReadPosRankSum=0.00;SOR=1.402	GT:AD:DP:GQ:PL	0/1:1,2:3:15:38,0,15	1/1:0,5:5:15:118,15,0
NW_004764517.1	119698	.	C	T	607.70	PASS	AC=3;AF=0.75;AN=4;DP=17;ExcessHet=3.0103;FS=0.000;MLEAC=3;MLEAF=0.750;MQ=60.00;QD=27.00;SOR=5.784	GT:AD:DP:GQ:PGT:PID:PL	0/1:0,3:3:12:0|1:119698_C_T:78,0,12	1/1:0,14:14:42:1|1:119698_C_T:559,42,0
NW_004764517.1	119710	.	G	A	703.70	PASS	AC=3;AF=0.75;AN=4;BaseQRankSum=-3.190e-01;ClippingRankSum=0.00;DP=21;ExcessHet=3.0103;FS=0.000;MLEAC=3;MLEAF=0.750;MQ=60.00;MQRankSum=0.00;QD=33.51;ReadPosRankSum=0.319;SOR=4.712	GT:AD:DP:GQ:PGT:PID:PL	0/1:1,3:4:12:0|1:119698_C_T:78,0,12	1/1:0,17:17:54:1|1:119698_C_T:655,54,0
NW_004764517.1	120191	.	T	C	480.21	PASS	AC=3;AF=0.75;AN=4;BaseQRankSum=-3.076e+00;ClippingRankSum=0.00;DP=33;ExcessHet=3.0103;FS=0.000;MLEAC=3;MLEAF=0.750;MQ=60.00;MQRankSum=0.00;QD=14.55;ReadPosRankSum=1.28;SOR=2.833	GT:AD:DP:GQ:PL	0/1:4,10:14:57:185,0,57	1/1:2,17:19:7:324,7,0
NW_004764517.1	120577	.	G	A	746.30	PASS	AC=3;AF=0.75;AN=4;BaseQRankSum=4.63;ClippingRankSum=0.00;DP=44;ExcessHet=3.0103;FS=0.000;MLEAC=3;MLEAF=0.750;MQ=60.00;MQRankSum=0.00;QD=16.96;ReadPosRankSum=1.86;SOR=2.885	GT:AD:DP:GQ:PL	0/1:6,16:22:76:330,0,76	1/1:2,20:22:17:446,17,0
NW_004764517.1	120925	.	T	C	44.33	PASS	AC=1;AF=0.25;AN=4;BaseQRankSum=-1.876e+00;ClippingRankSum=0.00;DP=24;ExcessHet=3.0103;FS=0.000;MLEAC=1;MLEAF=0.250;MQ=60.00;MQRankSum=0.00;QD=4.03;ReadPosRankSum=0.568;SOR=0.180	GT:AD:DP:GQ:PGT:PID:PL	0/1:8,3:11:74:0|1:120925_T_C:74,0,360	0/0:13,0:13:16:.:.:0,16,281
NW_004764517.1	120940	.	G	C	40.86	PASS	AC=1;AF=0.25;AN=4;BaseQRankSum=-2.079e+00;ClippingRankSum=0.00;DP=34;ExcessHet=3.0103;FS=0.000;MLEAC=1;MLEAF=0.250;MQ=60.00;MQRankSum=0.00;QD=2.72;ReadPosRankSum=-9.910e-01;SOR=0.090	GT:AD:DP:GQ:PGT:PID:PL	0/1:12,3:15:70:0|1:120925_T_C:70,0,402	0/0:19,0:19:9:.:.:0,9,356
NW_004764517.1	125128	.	T	G	184.21	PASS	AC=2;AF=0.5;AN=4;DP=19;ExcessHet=3.0103;FS=0.000;MLEAC=2;MLEAF=1.00;MQ=54.27;QD=20.47;SOR=4.615	GT:AD:DP:GQ:PL	0/0:.:10:1	1/1:0,9:9:27:211,27,0
NW_004764517.1	125226	.	T	C	361.20	PASS	AC=2;AF=0.5;AN=4;DP=27;ExcessHet=3.0103;FS=0.000;MLEAC=2;MLEAF=1.00;MQ=60.00;QD=21.25;SOR=5.784	GT:AD:DP:GQ:PL	0/0:.:10:1	1/1:0,17:17:50:388,50,0
NW_004764517.1	128442	.	T	C	62.11	PASS	AC=2;AF=0.5;AN=4;BaseQRankSum=1.38;ClippingRankSum=0.00;DP=24;ExcessHet=0.7918;FS=0.000;MLEAC=2;MLEAF=0.500;MQ=60.00;MQRankSum=0.00;QD=10.35;ReadPosRankSum=0.674;SOR=2.303	GT:AD:DP:GQ:PL	1/1:1,5:6:8:95,8,0	0/0:18,0:18:39:0,39,585
NW_004764517.1	129003	.	A	AGTG	500.16	PASS	AC=2;AF=0.5;AN=4;DP=22;ExcessHet=3.0103;FS=0.000;MLEAC=2;MLEAF=1.00;MQ=52.07;QD=31.43;SOR=5.136	GT:AD:DP:GQ:PL	0/0:.:10:1	1/1:0,12:12:36:536,36,0
NW_004764517.1	129006	.	G	A	34.19	PASS	AC=1;AF=0.25;AN=4;BaseQRankSum=-2.655e+00;ClippingRankSum=0.00;DP=27;ExcessHet=3.0103;FS=0.000;MLEAC=1;MLEAF=0.250;MQ=61.19;MQRankSum=-5.890e-01;QD=3.80;ReadPosRankSum=2.06;SOR=0.527	GT:AD:DP:GQ:PL	0/1:5,4:9:64:64,0,103	0/0:18,0:18:31:0,31,384
NW_004764517.1	129057	.	GT	G	73.67	PASS	AC=2;AF=0.5;AN=4;DP=12;ExcessHet=3.0103;FS=0.000;MLEAC=2;MLEAF=1.00;MQ=60.00;QD=28.60;SOR=2.303	GT:AD:DP:GQ:PGT:PID:PL	1/1:0,2:2:9:1|1:129057_GT_G:109,9,0	0/0:.:10:1
NW_004764517.1	129082	.	G	A	82.71	PASS	AC=2;AF=0.5;AN=4;DP=12;ExcessHet=3.0103;FS=0.000;MLEAC=2;MLEAF=1.00;MQ=60.00;QD=27.23;SOR=2.303	GT:AD:DP:GQ:PGT:PID:PL	1/1:0,2:2:9:1|1:129057_GT_G:109,9,0	0/0:.:10:1
NW_004764517.1	129102	.	A	T	64.17	PASS	AC=2;AF=0.5;AN=4;DP=12;ExcessHet=3.0103;FS=0.000;MLEAC=2;MLEAF=1.00;MQ=60.00;QD=32.08;SOR=2.303	GT:AD:DP:GQ:PGT:PID:PL	1/1:0,2:2:6:1|1:129057_GT_G:90,6,0	0/0:.:10:1
NW_004764517.1	130628	.	A	G	243.20	PASS	AC=2;AF=0.5;AN=4;DP=22;ExcessHet=3.0103;FS=0.000;MLEAC=2;MLEAF=1.00;MQ=51.50;QD=20.27;SOR=5.136	GT:AD:DP:GQ:PL	0/0:.:10:1	1/1:0,12:12:35:270,35,0
NW_004764517.1	130934	.	G	T	595.21	PASS	AC=3;AF=0.75;AN=4;BaseQRankSum=2.64;ClippingRankSum=0.00;DP=31;ExcessHet=3.0103;FS=0.000;MLEAC=3;MLEAF=0.750;MQ=60.00;MQRankSum=0.00;QD=19.20;ReadPosRankSum=-5.360e-01;SOR=3.981	GT:AD:DP:GQ:PL	0/1:3,7:10:25:141,0,25	1/1:0,21:21:62:484,62,0
NW_004764517.1	130955	.	A	G	553.19	PASS	AC=3;AF=0.75;AN=4;BaseQRankSum=0.489;ClippingRankSum=0.00;DP=30;ExcessHet=3.0103;FS=0.000;MLEAC=3;MLEAF=0.750;MQ=60.00;MQRankSum=0.00;QD=18.44;ReadPosRankSum=-4.310e-01;SOR=3.912	GT:AD:DP:GQ:PL	0/1:3,7:10:44:138,0,44	1/1:0,20:20:59:445,59,0
NW_004764517.1	130985	.	T	C	488.19	PASS	AC=3;AF=0.75;AN=4;BaseQRankSum=-4.310e-01;ClippingRankSum=0.00;DP=27;ExcessHet=3.0103;FS=0.000;MLEAC=3;MLEAF=0.750;MQ=60.00;MQRankSum=0.00;QD=18.08;ReadPosRankSum=0.319;SOR=3.690	GT:AD:DP:GQ:PL	0/1:3,6:9:47:120,0,47	1/1:0,18:18:53:398,53,0
NW_004764517.1	131366	.	C	T	305.36	PASS	AC=3;AF=0.75;AN=4;BaseQRankSum=1.15;ClippingRankSum=0.00;DP=15;ExcessHet=3.0103;FS=0.000;MLEAC=3;MLEAF=0.750;MQ=60.00;MQRankSum=0.00;QD=20.36;ReadPosRankSum=1.15;SOR=4.047	GT:AD:DP:GQ:PL	0/1:1,3:4:17:62,0,17	1/1:0,11:11:33:273,33,0
NW_004764517.1	131405	.	T	C	23.23	PASS	AC=1;AF=0.25;AN=4;BaseQRankSum=0.00;ClippingRankSum=0.00;DP=14;ExcessHet=3.0103;FS=0.000;MLEAC=1;MLEAF=0.250;MQ=60.00;MQRankSum=0.00;QD=3.87;ReadPosRankSum=1.15;SOR=0.693	GT:AD:DP:GQ:PL	0/1:3,3:6:53:53,0,53	0/0:8,0:8:24:0,24,172
NW_004764517.1	131927	.	T	A	317.22	PASS	AC=3;AF=0.75;AN=4;BaseQRankSum=0.00;ClippingRankSum=0.00;DP=13;ExcessHet=3.0103;FS=0.000;MLEAC=3;MLEAF=0.750;MQ=60.00;MQRankSum=0.00;QD=24.40;ReadPosRankSum=0.00;SOR=2.147	GT:AD:DP:GQ:PGT:PID:PL	0/1:2,2:4:37:.:.:37,0,37	1/1:1,8:9:22:1|1:131912_A_G:310,22,0
NW_004764517.1	134126	.	C	G	264.21	PASS	AC=3;AF=0.75;AN=4;BaseQRankSum=-1.981e+00;ClippingRankSum=0.00;DP=17;ExcessHet=3.0103;FS=0.000;MLEAC=3;MLEAF=0.750;MQ=60.63;MQRankSum=0.366;QD=15.54;ReadPosRankSum=0.366;SOR=3.383	GT:AD:DP:GQ:PL	0/1:2,5:7:27:93,0,27	1/1:0,10:10:29:201,29,0
NW_004764517.1	134435	.	C	G	44.18	PASS	AC=2;AF=0.5;AN=4;DP=14;ExcessHet=0.7918;FS=0.000;MLEAC=2;MLEAF=0.500;MQ=60.00;QD=11.05;SOR=3.258	GT:AD:DP:GQ:PL	1/1:0,4:4:12:78,12,0	0/0:10,0:10:30:0,30,225
NW_004764517.1	134456	.	A	G	255.86	PASS	AC=2;AF=0.5;AN=4;DP=15;ExcessHet=0.7918;FS=0.000;MLEAC=2;MLEAF=0.500;MQ=60.00;QD=21.32;SOR=5.136	GT:AD:DP:GQ:PL	0/0:3,0:3:6:0,6,90	1/1:0,12:12:36:288,36,0
NW_004764517.1	154898	.	G	A	23.19	PASS	AC=2;AF=0.5;AN=4;DP=12;ExcessHet=3.0103;FS=0.000;MLEAC=2;MLEAF=1.00;MQ=60.00;QD=11.60;SOR=2.303	GT:AD:DP:GQ:PL	0/0:.:10:1	1/1:0,2:2:6:49,6,0
NW_004764517.1	160131	.	A	G	163.21	PASS	AC=2;AF=0.5;AN=4;DP=18;ExcessHet=3.0103;FS=0.000;MLEAC=2;MLEAF=1.00;MQ=56.57;QD=20.40;SOR=4.407	GT:AD:DP:GQ:PL	0/0:.:10:1	1/1:0,8:8:24:190,24,0
NW_004764517.1	160150	.	A	G	129.22	PASS	AC=2;AF=0.5;AN=4;DP=18;ExcessHet=3.0103;FS=0.000;MLEAC=2;MLEAF=1.00;MQ=60.00;QD=16.15;SOR=4.407	GT:AD:DP:GQ:PL	0/0:.:10:1	1/1:0,8:8:23:156,23,0
NW_004764517.1	160176	.	C	T	183.21	PASS	AC=2;AF=0.5;AN=4;DP=19;ExcessHet=3.0103;FS=0.000;MLEAC=2;MLEAF=1.00;MQ=60.00;QD=20.36;SOR=4.615	GT:AD:DP:GQ:PL	0/0:.:10:1	1/1:0,9:9:27:210,27,0
NW_004764517.1	160198	.	C	T	122.26	PASS	AC=2;AF=0.5;AN=4;DP=16;ExcessHet=3.0103;FS=0.000;MLEAC=2;MLEAF=1.00;MQ=60.00;QD=20.38;SOR=3.912	GT:AD:DP:GQ:PL	0/0:.:10:1	1/1:0,6:6:18:149,18,0
NW_004764517.1	160451	.	T	C	154.41	PASS	AC=2;AF=0.5;AN=4;DP=8;ExcessHet=3.0103;FS=0.000;MLEAC=4;MLEAF=1.00;MQ=60.00;QD=25.73;SOR=3.912	GT:AD:DP:GQ:PGT:PID:PL	0/0:2,0:2:0:.:.:0,0,2	1/1:0,6:6:18:1|1:160433_T_G:180,18,0
NW_004764517.1	160483	.	G	A	108.24	PASS	AC=2;AF=0.5;AN=4;DP=17;ExcessHet=3.0103;FS=0.000;MLEAC=2;MLEAF=1.00;MQ=52.92;QD=15.46;SOR=4.174	GT:AD:DP:GQ:PL	0/0:.:10:1	1/1:0,7:7:20:135,20,0
NW_004764517.1	160575	.	A	C	177.33	PASS	AC=2;AF=0.5;AN=4;DP=15;ExcessHet=3.0103;FS=0.000;MLEAC=2;MLEAF=1.00;MQ=60.00;QD=29.99;SOR=3.611	GT:AD:DP:GQ:PGT:PID:PL	0/0:.:10:1	1/1:0,5:5:15:1|1:160575_A_C:204,15,0
NW_004764517.1	160593	.	TACC	T	144.42	PASS	AC=2;AF=0.5;AN=4;DP=14;ExcessHet=3.0103;FS=0.000;MLEAC=2;MLEAF=1.00;MQ=60.00;QD=28.28;SOR=3.258	GT:AD:DP:GQ:PGT:PID:PL	0/0:.:10:1	1/1:0,4:4:12:1|1:160575_A_C:180,12,0
NW_004764517.1	160629	.	C	T	70.46	PASS	AC=2;AF=0.5;AN=4;DP=14;ExcessHet=3.0103;FS=0.000;MLEAC=2;MLEAF=1.00;MQ=60.00;QD=17.62;SOR=3.258	GT:AD:DP:GQ:PL	0/0:.:10:1	1/1:0,4:4:12:97,12,0
NW_004764517.1	160676	.	A	T	177.33	PASS	AC=2;AF=0.5;AN=4;DP=14;ExcessHet=3.0103;FS=0.000;MLEAC=2;MLEAF=1.00;MQ=60.00;QD=31.72;SOR=3.258	GT:AD:DP:GQ:PGT:PID:PL	0/0:.:10:1	1/1:0,4:4:15:1|1:160676_A_T:204,15,0
NW_004764517.1	160679	.	G	C	177.33	PASS	AC=2;AF=0.5;AN=4;DP=15;ExcessHet=3.0103;FS=0.000;MLEAC=2;MLEAF=1.00;MQ=60.00;QD=30.82;SOR=3.611	GT:AD:DP:GQ:PGT:PID:PL	0/0:.:10:1	1/1:0,5:5:15:1|1:160676_A_T:204,15,0
NW_004764517.1	161019	.	G	T	112.46	PASS	AC=2;AF=0.5;AN=4;DP=14;ExcessHet=3.0103;FS=0.000;MLEAC=2;MLEAF=1.00;MQ=48.99;QD=28.12;SOR=3.258	GT:AD:DP:GQ:PGT:PID:PL	0/0:.:10:1	1/1:0,4:4:12:1|1:161019_G_T:139,12,0
NW_004764517.1	161030	.	T	A	64.17	PASS	AC=2;AF=0.5;AN=4;DP=12;ExcessHet=3.0103;FS=0.000;MLEAC=2;MLEAF=1.00;MQ=42.43;QD=32.08;SOR=2.303	GT:AD:DP:GQ:PGT:PID:PL	0/0:.:10:1	1/1:0,2:2:6:1|1:161019_G_T:90,6,0
NW_004764517.1	161203	.	GCTGCTA	G	140.88	PASS	AC=2;AF=0.5;AN=4;DP=6;ExcessHet=0.7918;FS=0.000;MLEAC=3;MLEAF=0.750;MQ=65.19;QD=31.21;SOR=3.258	GT:AD:DP:GQ:PL	0/0:2,0:2:3:0,3,45	1/1:0,4:4:12:180,12,0
NW_004764517.1	178843	.	A	G	198.33	PASS	AC=2;AF=0.5;AN=4;DP=15;ExcessHet=3.0103;FS=0.000;MLEAC=2;MLEAF=1.00;MQ=54.77;QD=35.17;SOR=3.611	GT:AD:DP:GQ:PGT:PID:PL	1/1:0,5:5:15:1|1:178843_A_G:225,15,0	0/0:.:10:1
NW_004764517.1	178848	.	A	T	198.33	PASS	AC=2;AF=0.5;AN=4;DP=15;ExcessHet=3.0103;FS=0.000;MLEAC=2;MLEAF=1.00;MQ=54.77;QD=28.68;SOR=3.611	GT:AD:DP:GQ:PGT:PID:PL	1/1:0,5:5:15:1|1:178843_A_G:225,15,0	0/0:.:10:1
NW_004764517.1	261315	.	G	T	47.71	PASS	AC=2;AF=0.5;AN=4;DP=13;ExcessHet=3.0103;FS=0.000;MLEAC=2;MLEAF=1.00;MQ=60.00;QD=15.90;SOR=2.833	GT:AD:DP:GQ:PL	0/0:.:10:1	1/1:0,3:3:9:74,9,0
NW_004764517.1	262501	.	T	C	602.62	PASS	AC=3;AF=0.75;AN=4;BaseQRankSum=-1.305e+00;ClippingRankSum=0.00;DP=49;ExcessHet=3.0103;FS=0.000;MLEAC=3;MLEAF=0.750;MQ=60.00;MQRankSum=0.00;QD=12.30;ReadPosRankSum=1.98;SOR=2.078	GT:AD:DP:GQ:PL	0/1:10,15:25:99:253,0,156	1/1:3,21:24:11:379,11,0
NW_004764517.1	262534	.	G	T	850.19	PASS	AC=3;AF=0.75;AN=4;BaseQRankSum=4.54;ClippingRankSum=0.00;DP=52;ExcessHet=3.0103;FS=0.000;MLEAC=3;MLEAF=0.750;MQ=60.42;MQRankSum=0.00;QD=16.35;ReadPosRankSum=-4.680e-01;SOR=2.584	GT:AD:DP:GQ:PL	0/1:10,17:27:99:341,0,143	1/1:1,24:25:50:539,50,0
NW_004764517.1	262963	.	C	T	324.75	PASS	AC=3;AF=0.75;AN=4;BaseQRankSum=1.94;ClippingRankSum=0.00;DP=19;ExcessHet=3.0103;FS=0.000;MLEAC=3;MLEAF=0.750;MQ=60.00;MQRankSum=0.00;QD=17.09;ReadPosRankSum=0.325;SOR=3.611	GT:AD:DP:GQ:PL	1/1:0,7:7:21:158,21,0	0/1:2,10:12:12:196,0,12
NW_004764517.1	263723	.	G	T	52.22	PASS	AC=1;AF=0.25;AN=4;BaseQRankSum=2.66;ClippingRankSum=0.00;DP=54;ExcessHet=3.0103;FS=0.000;MLEAC=1;MLEAF=0.250;MQ=60.00;MQRankSum=0.00;QD=2.18;ReadPosRankSum=1.34;SOR=0.180	GT:AD:DP:GQ:PL	0/1:17,7:24:82:82,0,282	0/0:30,0:30:23:0,23,540
NW_004764517.1	283256	.	C	T	79.20	PASS	AC=1;AF=0.25;AN=4;BaseQRankSum=-8.120e-01;ClippingRankSum=0.00;DP=19;ExcessHet=3.0103;FS=0.000;MLEAC=1;MLEAF=0.500;MQ=43.27;MQRankSum=-9.670e-01;QD=8.80;ReadPosRankSum=-5.310e-01;SOR=1.402	GT:AD:DP:GQ:PL	0/1:3,6:9:48:106,0,48	0/0:.:10:1
NW_004764517.1	283476	.	T	C	34.32	PASS	AC=1;AF=0.25;AN=4;BaseQRankSum=0.023;ClippingRankSum=0.00;DP=21;ExcessHet=3.0103;FS=0.000;MLEAC=2;MLEAF=0.500;MQ=60.00;MQRankSum=0.00;QD=2.86;ReadPosRankSum=-3.170e-01;SOR=0.269	GT:AD:DP:GQ:PL	0/1:8,4:12:61:61,0,160	0/0:9,0:9:1:0,1,183
NW_004764517.1	283834	.	T	C	57.87	PASS	AC=1;AF=0.25;AN=4;BaseQRankSum=-1.981e+00;ClippingRankSum=0.00;DP=15;ExcessHet=3.0103;FS=0.000;MLEAC=2;MLEAF=0.500;MQ=60.00;MQRankSum=0.00;QD=8.27;ReadPosRankSum=0.431;SOR=1.609	GT:AD:DP:GQ:PL	0/1:2,5:7:30:84,0,30	0/0:8,0:8:0:0,0,54
NW_004764517.1	283946	.	C	G	461.87	PASS	AC=3;AF=0.75;AN=4;BaseQRankSum=-1.465e+00;ClippingRankSum=0.00;DP=10;ExcessHet=3.0103;FS=0.000;MLEAC=3;MLEAF=0.750;MQ=60.00;MQRankSum=0.00;QD=29.21;ReadPosRankSum=0.792;SOR=3.258	GT:AD:DP:GQ:PGT:PID:PL	0/1:1,6:7:12:0|1:283946_C_G:324,0,12	1/1:0,3:3:15:1|1:283946_C_G:167,15,0
NW_004764517.1	283951	.	G	T	461.87	PASS	AC=3;AF=0.75;AN=4;BaseQRankSum=-2.111e+00;ClippingRankSum=0.00;DP=16;ExcessHet=3.0103;FS=0.000;MLEAC=3;MLEAF=0.750;MQ=60.00;MQRankSum=0.00;QD=28.87;ReadPosRankSum=1.68;SOR=4.174	GT:AD:DP:GQ:PGT:PID:PL	0/1:1,10:11:12:0|1:283946_C_G:324,0,12	1/1:0,5:5:15:1|1:283946_C_G:167,15,0
NW_004764517.1	284222	.	A	T	85.88	PASS	AC=1;AF=0.25;AN=4;BaseQRankSum=1.15;ClippingRankSum=0.00;DP=10;ExcessHet=3.0103;FS=0.000;MLEAC=2;MLEAF=0.500;MQ=60.00;MQRankSum=0.00;QD=21.47;ReadPosRankSum=-3.190e-01;SOR=1.609	GT:AD:DP:GQ:PGT:PID:PL	0/0:6,0:6:0:.:.:0,0,45	0/1:1,3:4:22:0|1:284222_A_T:112,0,22
NW_004764517.1	284224	.	T	C	85.88	PASS	AC=1;AF=0.25;AN=4;BaseQRankSum=-1.150e+00;ClippingRankSum=0.00;DP=10;ExcessHet=3.0103;FS=0.000;MLEAC=2;MLEAF=0.500;MQ=60.00;MQRankSum=0.00;QD=21.47;ReadPosRankSum=-3.190e-01;SOR=1.609	GT:AD:DP:GQ:PGT:PID:PL	0/0:6,0:6:0:.:.:0,0,51	0/1:1,3:4:22:0|1:284222_A_T:112,0,22
NW_004764517.1	284279	.	T	A	42.87	PASS	AC=1;AF=0.25;AN=4;BaseQRankSum=0.030;ClippingRankSum=0.00;DP=15;ExcessHet=3.0103;FS=0.000;MLEAC=2;MLEAF=0.500;MQ=60.00;MQRankSum=0.00;QD=4.29;ReadPosRankSum=0.637;SOR=0.412	GT:AD:DP:GQ:PL	0/1:6,4:10:69:69,0,127	0/0:5,0:5:0:0,0,80
NW_004764517.1	288870	.	C	T	23.19	PASS	AC=2;AF=0.5;AN=4;DP=12;ExcessHet=3.0103;FS=0.000;MLEAC=2;MLEAF=1.00;MQ=48.99;QD=11.60;SOR=2.303	GT:AD:DP:GQ:PL	1/1:0,2:2:6:49,6,0	0/0:.:10:1
NW_004764517.1	298317	.	G	T	92.33	PASS	AC=2;AF=0.5;AN=4;DP=15;ExcessHet=3.0103;FS=0.000;MLEAC=2;MLEAF=1.00;MQ=54.77;QD=18.47;SOR=3.611	GT:AD:DP:GQ:PL	1/1:0,5:5:15:119,15,0	0/0:.:10:1
NW_004764517.1	299917	.	T	C	21.20	PASS	AC=2;AF=0.5;AN=4;DP=12;ExcessHet=3.0103;FS=0.000;MLEAC=2;MLEAF=1.00;MQ=60.00;QD=10.60;SOR=2.303	GT:AD:DP:GQ:PL	1/1:0,2:2:6:47,6,0	0/0:.:10:1
NW_004764517.1	303212	.	T	C	373.19	PASS	AC=3;AF=0.75;AN=4;BaseQRankSum=-4.310e-01;ClippingRankSum=0.00;DP=21;ExcessHet=3.0103;FS=0.000;MLEAC=3;MLEAF=0.750;MQ=60.00;MQRankSum=0.00;QD=17.77;SOR=3.160	GT:AD:DP:GQ:PL	0/1:3,6:9:99:120,0,108	1/1:0,12:12:36:283,36,0
NW_004764517.1	303303	.	C	G	115.26	PASS	AC=2;AF=0.5;AN=4;DP=16;ExcessHet=3.0103;FS=0.000;MLEAC=2;MLEAF=1.00;MQ=60.00;QD=19.21;SOR=3.912	GT:AD:DP:GQ:PL	0/0:.:10:1	1/1:0,6:6:18:142,18,0
NW_004764517.1	368512	.	A	C	21.20	PASS	AC=2;AF=0.5;AN=4;DP=12;ExcessHet=3.0103;FS=0.000;MLEAC=2;MLEAF=1.00;MQ=48.99;QD=10.60;SOR=2.303	GT:AD:DP:GQ:PL	0/0:.:10:1	1/1:0,2:2:6:47,6,0
NW_004764517.1	393566	.	A	G	101.26	PASS	AC=2;AF=0.5;AN=4;DP=16;ExcessHet=3.0103;FS=0.000;MLEAC=2;MLEAF=1.00;MQ=51.96;QD=16.88;SOR=3.912	GT:AD:DP:GQ:PL	1/1:0,6:6:18:128,18,0	0/0:.:10:1
NW_004764517.1	393617	.	C	T	57.46	PASS	AC=2;AF=0.5;AN=4;DP=14;ExcessHet=3.0103;FS=0.000;MLEAC=2;MLEAF=1.00;MQ=53.67;QD=14.37;SOR=3.258	GT:AD:DP:GQ:PL	1/1:0,4:4:12:84,12,0	0/0:.:10:1
NW_004764517.1	393977	.	C	T	20	PASS	AC=2;AF=0.5;AN=4;DP=11;ExcessHet=3.0103;FS=0.000;MLEAC=2;MLEAF=1.00;MQ=34.64;QD=20.00;SOR=1.609	GT:AD:DP:GQ:PGT:PID:PL	1/1:0,1:1:3:1|1:393977_C_T:45,3,0	0/0:.:10:1
NW_004764517.1	394038	.	T	TA	81.29	PASS	AC=2;AF=0.5;AN=4;DP=15;ExcessHet=3.0103;FS=0.000;MLEAC=2;MLEAF=1.00;MQ=63.90;QD=16.26;SOR=3.611	GT:AD:DP:GQ:PL	1/1:0,5:5:15:117,15,0	0/0:.:10:1
NW_004764517.1	394527	.	CA	C	104.23	PASS	AC=2;AF=0.5;AN=4;DP=16;ExcessHet=3.0103;FS=0.000;MLEAC=2;MLEAF=1.00;MQ=58.80;QD=17.37;SOR=3.912	GT:AD:DP:GQ:PL	1/1:0,6:6:18:140,18,0	0/0:.:10:1
NW_004764517.1	414353	.	G	A	651.21	PASS	AC=3;AF=0.75;AN=4;BaseQRankSum=1.38;ClippingRankSum=0.00;DP=37;ExcessHet=3.0103;FS=0.000;MLEAC=3;MLEAF=0.750;MQ=60.00;MQRankSum=0.00;QD=17.60;ReadPosRankSum=1.41;SOR=3.442	GT:AD:DP:GQ:PL	0/1:4,17:21:35:360,0,35	1/1:1,15:16:24:321,24,0
NW_004764517.1	414437	.	C	T	41.19	PASS	AC=1;AF=0.25;AN=4;BaseQRankSum=-2.093e+00;ClippingRankSum=0.00;DP=31;ExcessHet=3.0103;FS=0.000;MLEAC=1;MLEAF=0.250;MQ=60.00;MQRankSum=0.00;QD=2.17;ReadPosRankSum=1.12;SOR=0.223	GT:AD:DP:GQ:PL	0/1:13,6:19:71:71,0,260	0/0:12,0:12:36:0,36,283
NW_004764517.1	414473	.	G	A	130.19	PASS	AC=1;AF=0.25;AN=4;BaseQRankSum=0.00;ClippingRankSum=0.00;DP=32;ExcessHet=3.0103;FS=0.000;MLEAC=1;MLEAF=0.250;MQ=60.00;MQRankSum=0.00;QD=7.23;ReadPosRankSum=-3.053e+00;SOR=0.693	GT:AD:DP:GQ:PL	0/1:9,9:18:99:160,0,160	0/0:14,0:14:36:0,36,540
NW_004764517.1	414608	.	T	A	134.87	PASS	AC=1;AF=0.25;AN=4;BaseQRankSum=1.56;ClippingRankSum=0.00;DP=28;ExcessHet=3.9794;FS=0.000;MLEAC=2;MLEAF=0.500;MQ=60.00;MQRankSum=0.00;QD=8.99;ReadPosRankSum=-3.320e-01;SOR=0.260	GT:AD:DP:GQ:PGT:PID:PL	0/1:10,5:15:99:0|1:414608_T_A:161,0,405	0/0:13,0:13:0:.:.:0,0,223
NW_004764517.1	414611	.	C	T	134.87	PASS	AC=1;AF=0.25;AN=4;BaseQRankSum=0.00;ClippingRankSum=0.00;DP=27;ExcessHet=3.9794;FS=0.000;MLEAC=2;MLEAF=0.500;MQ=60.00;MQRankSum=0.00;QD=9.63;ReadPosRankSum=1.51;SOR=0.188	GT:AD:DP:GQ:PGT:PID:PL	0/1:10,4:14:99:0|1:414608_T_A:161,0,405	0/0:13,0:13:0:.:.:0,0,219
NW_004764517.1	414846	.	T	C	367.19	PASS	AC=3;AF=0.75;AN=4;BaseQRankSum=-5.990e-01;ClippingRankSum=0.00;DP=27;ExcessHet=3.0103;FS=0.000;MLEAC=3;MLEAF=0.750;MQ=60.00;MQRankSum=0.00;QD=13.60;ReadPosRankSum=2.71;SOR=2.753	GT:AD:DP:GQ:PL	0/1:5,10:15:55:158,0,55	1/1:0,12:12:35:239,35,0
NW_004764517.1	414876	.	T	C	497.19	PASS	AC=3;AF=0.75;AN=4;BaseQRankSum=0.711;ClippingRankSum=0.00;DP=34;ExcessHet=3.0103;FS=0.000;MLEAC=3;MLEAF=0.750;MQ=60.32;MQRankSum=0.822;QD=14.62;ReadPosRankSum=-1.630e-01;SOR=2.303	GT:AD:DP:GQ:PL	0/1:8,15:23:99:280,0,121	1/1:0,11:11:32:247,32,0
NW_004764517.1	415026	.	G	A	114.21	PASS	AC=1;AF=0.25;AN=4;BaseQRankSum=1.38;ClippingRankSum=0.00;DP=27;ExcessHet=3.0103;FS=0.000;MLEAC=1;MLEAF=0.250;MQ=60.00;MQRankSum=0.00;QD=6.34;ReadPosRankSum=0.267;SOR=0.512	GT:AD:DP:GQ:PL	0/1:10,8:18:99:144,0,178	0/0:9,0:9:24:0,24,360
NW_004764517.1	415244	.	A	T	319.20	PASS	AC=2;AF=0.5;AN=4;DP=24;ExcessHet=3.0103;FS=0.000;MLEAC=2;MLEAF=1.00;MQ=42.43;QD=22.80;SOR=5.421	GT:AD:DP:GQ:PL	0/0:.:10:1	1/1:0,14:14:42:346,42,0
NW_004764517.1	421805	.	C	T	64.17	PASS	AC=2;AF=0.5;AN=4;DP=12;ExcessHet=3.0103;FS=0.000;MLEAC=2;MLEAF=1.00;MQ=60.00;QD=32.08;SOR=2.303	GT:AD:DP:GQ:PGT:PID:PL	1/1:0,2:2:6:1|1:421805_C_T:90,6,0	0/0:.:10:1
NW_004764517.1	421807	.	C	A	64.17	PASS	AC=2;AF=0.5;AN=4;DP=12;ExcessHet=3.0103;FS=0.000;MLEAC=2;MLEAF=1.00;MQ=60.00;QD=32.08;SOR=2.303	GT:AD:DP:GQ:PGT:PID:PL	1/1:0,2:2:6:1|1:421805_C_T:90,6,0	0/0:.:10:1
NW_004764517.1	424256	.	G	A	432.19	PASS	AC=3;AF=0.75;AN=4;BaseQRankSum=0.708;ClippingRankSum=0.00;DP=31;ExcessHet=3.0103;FS=0.000;MLEAC=3;MLEAF=0.750;MQ=60.00;MQRankSum=0.00;QD=13.94;ReadPosRankSum=-5.360e-01;SOR=1.839	GT:AD:DP:GQ:PL	0/1:9,10:19:99:180,0,160	1/1:0,12:12:36:282,36,0
NW_004764517.1	424304	.	C	G	1056.19	PASS	AC=3;AF=0.75;AN=4;BaseQRankSum=4.44;ClippingRankSum=0.00;DP=37;ExcessHet=3.0103;FS=0.000;MLEAC=3;MLEAF=0.750;MQ=60.00;MQRankSum=0.00;QD=28.55;ReadPosRankSum=0.264;SOR=2.012	GT:AD:DP:GQ:PGT:PID:PL	0/1:10,14:24:99:0|1:424304_C_G:534,0,378	1/1:0,13:13:39:1|1:424304_C_G:552,39,0
NW_004764517.1	424309	.	A	G	1056.19	PASS	AC=3;AF=0.75;AN=4;BaseQRankSum=-1.759e+00;ClippingRankSum=0.00;DP=36;ExcessHet=3.0103;FS=0.000;MLEAC=3;MLEAF=0.750;MQ=60.00;MQRankSum=0.00;QD=29.34;ReadPosRankSum=0.499;SOR=1.949	GT:AD:DP:GQ:PGT:PID:PL	0/1:10,14:24:99:0|1:424304_C_G:534,0,378	1/1:0,12:12:39:1|1:424304_C_G:552,39,0
NW_004764517.1	425248	.	A	G	183.37	PASS	AC=1;AF=0.25;AN=4;BaseQRankSum=0.582;ClippingRankSum=0.00;DP=47;ExcessHet=3.0103;FS=0.000;MLEAC=1;MLEAF=0.250;MQ=60.00;MQRankSum=0.00;QD=5.39;ReadPosRankSum=-7.670e-01;SOR=0.078	GT:AD:DP:GQ:PGT:PID:PL	0/1:27,7:34:99:0|1:425248_A_G:213,0,1023	0/0:13,0:13:15:.:.:0,15,256
NW_004764517.1	425257	.	G	A	189.26	PASS	AC=1;AF=0.25;AN=4;BaseQRankSum=-1.771e+00;ClippingRankSum=0.00;DP=45;ExcessHet=3.0103;FS=0.000;MLEAC=1;MLEAF=0.250;MQ=60.00;MQRankSum=0.00;QD=6.11;ReadPosRankSum=-3.070e-01;SOR=0.097	GT:AD:DP:GQ:PGT:PID:PL	0/1:24,7:31:99:0|1:425248_A_G:219,0,981	0/0:14,0:14:19:.:.:0,19,290
NW_004764517.1	425290	.	C	G,T	805.20	PASS	AC=1,3;AF=0.25,0.75;AN=4;DP=37;ExcessHet=3.0103;FS=0.000;MLEAC=1,3;MLEAF=0.250,0.750;MQ=60.00;QD=21.76;SOR=7.276	GT:AD:DP:GQ:PL	1/2:0,6,14:20:80:427,304,286,122,0,80	2/2:0,0,17:17:50:405,405,405,50,50,0
NW_004764517.1	428132	.	T	A	64.17	PASS	AC=2;AF=0.5;AN=4;DP=12;ExcessHet=3.0103;FS=0.000;MLEAC=2;MLEAF=1.00;MQ=60.00;QD=32.08;SOR=2.303	GT:AD:DP:GQ:PGT:PID:PL	1/1:0,2:2:6:1|1:428132_T_A:90,6,0	0/0:.:10:1
NW_004764517.1	428137	.	C	T	64.17	PASS	AC=2;AF=0.5;AN=4;DP=12;ExcessHet=3.0103;FS=0.000;MLEAC=2;MLEAF=1.00;MQ=60.00;QD=32.08;SOR=2.303	GT:AD:DP:GQ:PGT:PID:PL	1/1:0,2:2:6:1|1:428132_T_A:90,6,0	0/0:.:10:1
NW_004764517.1	429992	.	A	C	44.20	PASS	AC=1;AF=0.25;AN=4;BaseQRankSum=-1.759e+00;ClippingRankSum=0.00;DP=27;ExcessHet=3.0103;FS=0.000;MLEAC=1;MLEAF=0.250;MQ=60.00;MQRankSum=0.00;QD=2.95;ReadPosRankSum=1.23;SOR=0.260	GT:AD:DP:GQ:PL	0/1:10,5:15:74:74,0,215	0/0:12,0:12:27:0,27,405
NW_004764517.1	434990	.	G	T	137.21	PASS	AC=1;AF=0.25;AN=4;BaseQRankSum=-1.559e+00;ClippingRankSum=0.00;DP=35;ExcessHet=3.0103;FS=0.000;MLEAC=1;MLEAF=0.250;MQ=60.00;MQRankSum=0.00;QD=6.53;ReadPosRankSum=-4.010e-01;SOR=0.990	GT:AD:DP:GQ:PL	0/1:9,12:21:99:167,0,145	0/0:14,0:14:24:0,24,283
NW_004764517.1	442237	.	G	T	23.19	PASS	AC=2;AF=0.5;AN=4;DP=12;ExcessHet=3.0103;FS=0.000;MLEAC=2;MLEAF=1.00;MQ=48.99;QD=11.60;SOR=2.303	GT:AD:DP:GQ:PL	0/0:.:10:1	1/1:0,2:2:6:49,6,0
NW_004764517.1	446345	.	T	A	24.19	PASS	AC=2;AF=0.5;AN=4;DP=12;ExcessHet=3.0103;FS=0.000;MLEAC=2;MLEAF=1.00;MQ=60.00;QD=12.09;SOR=2.303	GT:AD:DP:GQ:PL	0/0:.:10:1	1/1:0,2:2:6:50,6,0
NW_004764517.1	446637	.	G	A	23.19	PASS	AC=2;AF=0.5;AN=4;DP=12;ExcessHet=3.0103;FS=0.000;MLEAC=2;MLEAF=1.00;MQ=60.00;QD=11.60;SOR=2.303	GT:AD:DP:GQ:PL	1/1:0,2:2:6:49,6,0	0/0:.:10:1
NW_004764517.1	452428	.	T	A	21.20	PASS	AC=2;AF=0.5;AN=4;DP=12;ExcessHet=3.0103;FS=0.000;MLEAC=2;MLEAF=1.00;MQ=60.00;QD=10.60;SOR=2.303	GT:AD:DP:GQ:PL	1/1:0,2:2:6:47,6,0	0/0:.:10:1
NW_004764517.1	454155	.	A	AT	21.16	PASS	AC=2;AF=0.5;AN=4;DP=12;ExcessHet=3.0103;FS=0.000;MLEAC=2;MLEAF=1.00;MQ=70.00;QD=10.58;SOR=2.303	GT:AD:DP:GQ:PL	1/1:0,2:2:6:56,6,0	0/0:.:10:1
NW_004764517.1	455854	.	T	A	23.19	PASS	AC=2;AF=0.5;AN=4;DP=12;ExcessHet=3.0103;FS=0.000;MLEAC=2;MLEAF=1.00;MQ=48.99;QD=11.60;SOR=2.303	GT:AD:DP:GQ:PL	0/0:.:10:1	1/1:0,2:2:6:49,6,0
NW_004764517.1	460349	.	C	G	150.19	PASS	AC=1;AF=0.25;AN=4;BaseQRankSum=3.79;ClippingRankSum=0.00;DP=56;ExcessHet=3.0103;FS=0.000;MLEAC=1;MLEAF=0.250;MQ=62.13;MQRankSum=-1.309e+00;QD=5.01;ReadPosRankSum=-9.610e-01;SOR=0.075	GT:AD:DP:GQ:PGT:PID:PL	0/1:24,6:30:99:0|1:460349_C_G:180,0,968	0/0:26,0:26:54:.:.:0,54,584
NW_004764517.1	460354	.	C	T	144.19	PASS	AC=1;AF=0.25;AN=4;BaseQRankSum=-4.344e+00;ClippingRankSum=0.00;DP=56;ExcessHet=3.0103;FS=0.000;MLEAC=1;MLEAF=0.250;MQ=62.06;MQRankSum=-1.278e+00;QD=4.65;ReadPosRankSum=-5.010e-01;SOR=0.070	GT:AD:DP:GQ:PGT:PID:PL	0/1:25,6:31:99:0|1:460349_C_G:174,0,1022	0/0:25,0:25:52:.:.:0,52,559
NW_004764517.1	460519	.	ACG	A	72.15	PASS	AC=1;AF=0.25;AN=4;BaseQRankSum=0.00;ClippingRankSum=0.00;DP=20;ExcessHet=3.0103;FS=0.000;MLEAC=1;MLEAF=0.250;MQ=90.00;MQRankSum=0.00;QD=14.43;ReadPosRankSum=0.00;SOR=0.048	GT:AD:DP:GQ:PL	0/0:15,0:15:45:0,45,597	0/1:2,3:5:49:111,0,49
NW_004764517.1	460521	.	G	GA,*	294.19	PASS	AC=1,1;AF=0.25,0.25;AN=4;DP=18;ExcessHet=4.7712;FS=0.000;MLEAC=1,1;MLEAF=0.250,0.250;MQ=51.58;QD=22.63;SOR=3.500	GT:AD:DP:GQ:PL	0/1:0,8,0:13:99:139,0,130,155,143,293	0/2:2,0,3:5:49:111,117,175,0,59,49
NW_004764517.1	460878	.	G	A	40.02	PASS	AC=1;AF=0.25;AN=4;BaseQRankSum=1.15;ClippingRankSum=0.00;DP=15;ExcessHet=3.0103;FS=0.000;MLEAC=2;MLEAF=0.500;MQ=60.00;MQRankSum=0.00;QD=10.01;ReadPosRankSum=-1.150e+00;SOR=1.609	GT:AD:DP:GQ:PL	0/0:11,0:11:0:0,0,150	0/1:1,3:4:12:66,0,12
NW_004764517.1	461088	.	C	T	869.19	PASS	AC=3;AF=0.75;AN=4;BaseQRankSum=-6.550e-01;ClippingRankSum=0.00;DP=52;ExcessHet=3.0103;FS=0.000;MLEAC=3;MLEAF=0.750;MQ=60.00;MQRankSum=0.00;QD=16.72;ReadPosRankSum=1.62;SOR=3.258	GT:AD:DP:GQ:PL	0/1:8,21:29:91:355,0,91	1/1:0,23:23:69:544,69,0
NW_004764517.1	461162	.	C	T	555.19	PASS	AC=3;AF=0.75;AN=4;BaseQRankSum=1.88;ClippingRankSum=0.00;DP=30;ExcessHet=3.0103;FS=0.000;MLEAC=3;MLEAF=0.750;MQ=60.00;MQRankSum=0.00;QD=18.51;ReadPosRankSum=0.437;SOR=2.985	GT:AD:DP:GQ:PL	0/1:5,6:11:88:115,0,88	1/1:0,19:19:57:470,57,0
NW_004764517.1	461184	.	A	G	363.19	PASS	AC=3;AF=0.75;AN=4;BaseQRankSum=0.122;ClippingRankSum=0.00;DP=31;ExcessHet=3.0103;FS=0.000;MLEAC=3;MLEAF=0.750;MQ=60.00;MQRankSum=0.00;QD=11.72;ReadPosRankSum=0.797;SOR=1.214	GT:AD:DP:GQ:PL	0/1:12,3:15:29:29,0,255	1/1:0,16:16:47:364,47,0
NW_004764517.1	462872	.	C	A	47.71	PASS	AC=2;AF=0.5;AN=4;DP=13;ExcessHet=3.0103;FS=0.000;MLEAC=2;MLEAF=1.00;MQ=46.48;QD=15.90;SOR=2.833	GT:AD:DP:GQ:PL	1/1:0,3:3:9:74,9,0	0/0:.:10:1
NW_004764517.1	463082	.	C	G	479.20	PASS	AC=2;AF=0.5;AN=4;DP=22;ExcessHet=3.0103;FS=0.000;MLEAC=2;MLEAF=1.00;MQ=57.82;QD=28.97;SOR=5.136	GT:AD:DP:GQ:PGT:PID:PL	1/1:0,12:12:36:1|1:463082_C_G:506,36,0	0/0:.:10:1
NW_004764517.1	463084	.	A	T	479.20	PASS	AC=2;AF=0.5;AN=4;DP=22;ExcessHet=3.0103;FS=0.000;MLEAC=2;MLEAF=1.00;MQ=57.82;QD=30.32;SOR=5.136	GT:AD:DP:GQ:PGT:PID:PL	1/1:0,12:12:36:1|1:463082_C_G:506,36,0	0/0:.:10:1
NW_004764517.1	463241	.	G	A	53.46	PASS	AC=2;AF=0.5;AN=4;DP=14;ExcessHet=3.0103;FS=0.000;MLEAC=2;MLEAF=1.00;MQ=60.00;QD=13.37;SOR=3.258	GT:AD:DP:GQ:PL	0/0:.:10:1	1/1:0,4:4:12:80,12,0
NW_004764517.1	464890	.	T	A	49.20	PASS	AC=1;AF=0.25;AN=4;BaseQRankSum=3.61;ClippingRankSum=0.00;DP=25;ExcessHet=3.0103;FS=0.000;MLEAC=1;MLEAF=0.250;MQ=60.00;MQRankSum=0.00;QD=3.28;ReadPosRankSum=0.00;SOR=0.260	GT:AD:DP:GQ:PL	0/1:10,5:15:79:79,0,169	0/0:10,0:10:27:0,27,405
NW_004764517.1	524388	.	G	T	21.20	PASS	AC=2;AF=0.5;AN=4;DP=12;ExcessHet=3.0103;FS=0.000;MLEAC=2;MLEAF=1.00;MQ=60.00;QD=10.60;SOR=2.303	GT:AD:DP:GQ:PL	0/0:.:10:1	1/1:0,2:2:6:47,6,0
NW_004764517.1	601796	.	G	A	198.33	PASS	AC=2;AF=0.5;AN=4;DP=15;ExcessHet=3.0103;FS=0.000;MLEAC=2;MLEAF=1.00;MQ=60.00;QD=28.51;SOR=3.611	GT:AD:DP:GQ:PGT:PID:PL	0/0:.:10:1	1/1:0,5:5:15:1|1:601796_G_A:225,15,0
NW_004764517.1	601802	.	A	T	198.33	PASS	AC=2;AF=0.5;AN=4;DP=15;ExcessHet=3.0103;FS=0.000;MLEAC=2;MLEAF=1.00;MQ=60.00;QD=26.45;SOR=3.611	GT:AD:DP:GQ:PGT:PID:PL	0/0:.:10:1	1/1:0,5:5:15:1|1:601796_G_A:225,15,0
NW_004764517.1	647187	.	A	G	21.20	PASS	AC=2;AF=0.5;AN=4;DP=12;ExcessHet=3.0103;FS=0.000;MLEAC=2;MLEAF=1.00;MQ=60.00;QD=10.60;SOR=2.303	GT:AD:DP:GQ:PL	0/0:.:10:1	1/1:0,2:2:6:47,6,0
NW_004764517.1	648894	.	C	T	23.19	PASS	AC=2;AF=0.5;AN=4;DP=12;ExcessHet=3.0103;FS=0.000;MLEAC=2;MLEAF=1.00;MQ=60.00;QD=11.60;SOR=2.303	GT:AD:DP:GQ:PL	0/0:.:10:1	1/1:0,2:2:6:49,6,0
NW_004764518.1	12655	.	A	C	107.31	PASS	AC=3;AF=0.75;AN=4;BaseQRankSum=-1.981e+00;ClippingRankSum=0.00;DP=13;ExcessHet=3.0103;FS=0.000;MLEAC=3;MLEAF=0.750;MQ=63.29;MQRankSum=-1.981e+00;QD=8.25;ReadPosRankSum=-1.180e+00;SOR=1.179	GT:AD:DP:GQ:PL	1/1:0,6:6:17:114,17,0	0/1:5,2:7:23:23,0,227
NW_004764518.1	12664	.	T	TA	67.17	PASS	AC=1;AF=0.25;AN=4;BaseQRankSum=0.00;ClippingRankSum=0.00;DP=16;ExcessHet=3.0103;FS=0.000;MLEAC=1;MLEAF=0.250;MQ=66.18;MQRankSum=2.10;QD=8.40;ReadPosRankSum=0.514;SOR=1.863	GT:AD:DP:GQ:PL	0/0:8,0:8:24:0,24,174	0/1:2,6:8:63:106,0,63
NW_004764518.1	19622	.	A	C	44.71	PASS	AC=2;AF=0.5;AN=4;DP=13;ExcessHet=3.0103;FS=0.000;MLEAC=2;MLEAF=1.00;MQ=60.00;QD=14.90;SOR=2.833	GT:AD:DP:GQ:PL	1/1:0,3:3:9:71,9,0	0/0:.:10:1
NW_004764518.1	24059	.	T	C	73.37	PASS	AC=2;AF=0.5;AN=4;DP=15;ExcessHet=3.0103;FS=0.000;MLEAC=2;MLEAF=1.00;MQ=38.73;QD=14.67;SOR=3.611	GT:AD:DP:GQ:PL	1/1:0,5:5:14:100,14,0	0/0:.:10:1
NW_004764518.1	24269	.	C	A	82.19	PASS	AC=1;AF=0.25;AN=4;BaseQRankSum=-3.960e-01;ClippingRankSum=0.00;DP=45;ExcessHet=3.0103;FS=0.000;MLEAC=1;MLEAF=0.250;MQ=60.00;MQRankSum=0.00;QD=3.57;ReadPosRankSum=-7.100e-02;SOR=0.275	GT:AD:DP:GQ:PL	0/0:22,0:22:51:0,51,765	0/1:15,8:23:99:112,0,285
NW_004764518.1	24365	.	A	G	678.19	PASS	AC=3;AF=0.75;AN=4;BaseQRankSum=-4.542e+00;ClippingRankSum=0.00;DP=40;ExcessHet=3.0103;FS=0.000;MLEAC=3;MLEAF=0.750;MQ=61.07;MQRankSum=-2.807e+00;QD=16.95;ReadPosRankSum=-2.780e-01;SOR=1.426	GT:AD:DP:GQ:PL	1/1:0,18:18:54:442,54,0	0/1:8,14:22:99:266,0,132
NW_004764518.1	24535	.	C	A	984.19	PASS	AC=3;AF=0.75;AN=4;BaseQRankSum=5.13;ClippingRankSum=0.00;DP=64;ExcessHet=3.0103;FS=0.000;MLEAC=3;MLEAF=0.750;MQ=60.00;MQRankSum=0.00;QD=15.38;ReadPosRankSum=1.91;SOR=2.093	GT:AD:DP:GQ:PL	1/1:1,24:25:46:556,46,0	0/1:16,23:39:99:458,0,253
NW_004764518.1	25176	.	C	T	108.71	PASS	AC=2;AF=0.5;AN=4;DP=13;ExcessHet=3.0103;FS=0.000;MLEAC=2;MLEAF=1.00;MQ=60.00;QD=26.31;SOR=2.833	GT:AD:DP:GQ:PGT:PID:PL	0/0:.:10:1	1/1:0,3:3:9:1|1:25176_C_T:135,9,0
NW_004764518.1	25185	.	T	G	108.71	PASS	AC=2;AF=0.5;AN=4;DP=13;ExcessHet=3.0103;FS=0.000;MLEAC=2;MLEAF=1.00;MQ=60.00;QD=24.32;SOR=2.833	GT:AD:DP:GQ:PGT:PID:PL	0/0:.:10:1	1/1:0,3:3:9:1|1:25176_C_T:135,9,0
NW_004764518.1	25230	.	A	G	96.71	PASS	AC=2;AF=0.5;AN=4;DP=13;ExcessHet=3.0103;FS=0.000;MLEAC=2;MLEAF=1.00;MQ=51.96;QD=32.24;SOR=2.833	GT:AD:DP:GQ:PGT:PID:PL	0/0:.:10:1	1/1:0,3:3:9:1|1:25230_A_G:123,9,0
NW_004764518.1	25239	.	G	T	96.71	PASS	AC=2;AF=0.5;AN=4;DP=13;ExcessHet=3.0103;FS=0.000;MLEAC=2;MLEAF=1.00;MQ=51.96;QD=32.24;SOR=2.833	GT:AD:DP:GQ:PGT:PID:PL	0/0:.:10:1	1/1:0,3:3:9:1|1:25230_A_G:123,9,0
NW_004764518.1	25570	.	G	A	53.74	PASS	AC=1;AF=0.25;AN=4;BaseQRankSum=0.967;ClippingRankSum=0.00;DP=5;ExcessHet=3.0103;FS=0.000;MLEAC=1;MLEAF=0.250;MQ=60.00;MQRankSum=0.00;QD=17.91;ReadPosRankSum=0.967;SOR=1.179	GT:AD:DP:GQ:PGT:PID:PL	0/0:2,0:2:6:.:.:0,6,45	0/1:1,2:3:1:0|1:25570_G_A:81,0,1
NW_004764518.1	25589	.	T	G	56.74	PASS	AC=1;AF=0.25;AN=4;DP=12;ExcessHet=3.0103;FS=0.000;MLEAC=1;MLEAF=0.500;MQ=60.00;QD=28.37;SOR=2.303	GT:AD:DP:GQ:PGT:PID:PL	0/0:.:10:1	0/1:0,2:2:1:0|1:25570_G_A:81,0,1
NW_004764518.1	26068	.	T	A	24.19	PASS	AC=2;AF=0.5;AN=4;DP=12;ExcessHet=3.0103;FS=0.000;MLEAC=2;MLEAF=1.00;MQ=48.99;QD=12.09;SOR=2.303	GT:AD:DP:GQ:PL	0/0:.:10:1	1/1:0,2:2:6:50,6,0
NW_004764518.1	26211	.	G	A	20	PASS	AC=2;AF=0.5;AN=4;DP=11;ExcessHet=3.0103;FS=0.000;MLEAC=2;MLEAF=1.00;MQ=60.00;QD=20.00;SOR=1.609	GT:AD:DP:GQ:PGT:PID:PL	0/0:.:10:1	1/1:0,1:1:3:1|1:26197_A_T:45,3,0
NW_004764518.1	26672	.	C	G	21.20	PASS	AC=2;AF=0.5;AN=4;DP=12;ExcessHet=3.0103;FS=0.000;MLEAC=2;MLEAF=1.00;MQ=42.43;QD=10.60;SOR=2.303	GT:AD:DP:GQ:PL	1/1:0,2:2:6:47,6,0	0/0:.:10:1
NW_004764518.1	27303	.	T	A	1447.19	PASS	AC=3;AF=0.75;AN=4;BaseQRankSum=1.06;ClippingRankSum=0.00;DP=100;ExcessHet=3.0103;FS=0.000;MLEAC=3;MLEAF=0.750;MQ=60.00;MQRankSum=0.00;QD=14.47;ReadPosRankSum=1.45;SOR=1.057	GT:AD:DP:GQ:PL	1/1:4,39:43:33:813,33,0	0/1:22,35:57:99:664,0,337
NW_004764518.1	27411	.	C	A	261.19	PASS	AC=1;AF=0.25;AN=4;BaseQRankSum=3.83;ClippingRankSum=0.00;DP=78;ExcessHet=3.0103;FS=0.000;MLEAC=1;MLEAF=0.250;MQ=60.00;MQRankSum=0.00;QD=6.22;ReadPosRankSum=2.11;SOR=0.392	GT:AD:DP:GQ:PL	0/0:36,0:36:99:0,99,896	0/1:25,17:42:99:291,0,462
NW_004764518.1	27546	.	G	A	193.19	PASS	AC=1;AF=0.25;AN=4;BaseQRankSum=0.858;ClippingRankSum=0.00;DP=79;ExcessHet=3.0103;FS=0.000;MLEAC=1;MLEAF=0.250;MQ=60.00;MQRankSum=0.00;QD=5.08;ReadPosRankSum=-4.050e-01;SOR=0.307	GT:AD:DP:GQ:PL	0/0:41,0:41:51:0,51,832	0/1:24,14:38:99:223,0,431
NW_004764518.1	27721	.	G	C	201.41	PASS	AC=1;AF=0.25;AN=4;BaseQRankSum=-4.428e+00;ClippingRankSum=0.00;DP=75;ExcessHet=3.0103;FS=0.000;MLEAC=1;MLEAF=0.250;MQ=82.16;MQRankSum=0.00;QD=5.04;ReadPosRankSum=3.16;SOR=0.132	GT:AD:DP:GQ:PL	0/0:31,4:35:14:0,14,1211	0/1:24,16:40:99:231,0,805
NW_004764518.1	28110	.	C	A	247.37	PASS	AC=3;AF=0.75;AN=4;BaseQRankSum=1.88;ClippingRankSum=0.00;DP=18;ExcessHet=3.0103;FS=0.000;MLEAC=3;MLEAF=0.750;MQ=60.00;MQRankSum=0.00;QD=13.74;ReadPosRankSum=-2.910e-01;SOR=1.863	GT:AD:DP:GQ:PL	1/1:0,5:5:15:121,15,0	0/1:5,8:13:85:156,0,85
NW_004764518.1	28171	.	G	A	97.23	PASS	AC=2;AF=0.5;AN=4;DP=18;ExcessHet=3.0103;FS=0.000;MLEAC=2;MLEAF=1.00;MQ=46.37;QD=12.15;SOR=4.407	GT:AD:DP:GQ:PL	0/0:.:10:1	1/1:0,8:8:21:124,21,0
NW_004764518.1	28347	.	G	T	423.21	PASS	AC=1;AF=0.25;AN=4;BaseQRankSum=4.61;ClippingRankSum=0.00;DP=112;ExcessHet=3.0103;FS=0.000;MLEAC=1;MLEAF=0.250;MQ=60.00;MQRankSum=0.00;QD=7.05;ReadPosRankSum=0.646;SOR=0.467	GT:AD:DP:GQ:PL	0/0:52,0:52:7:0,7,941	0/1:34,26:60:99:452,0,647
NW_004764518.1	28455	.	T	C	336.20	PASS	AC=2;AF=0.5;AN=4;DP=26;ExcessHet=3.0103;FS=0.000;MLEAC=2;MLEAF=1.00;MQ=42.43;QD=21.01;SOR=5.670	GT:AD:DP:GQ:PL	1/1:0,16:16:48:363,48,0	0/0:.:10:1
NW_004764518.1	28584	.	A	G	1107.44	PASS	AC=3;AF=0.75;AN=4;BaseQRankSum=-8.100e-01;ClippingRankSum=0.00;DP=81;ExcessHet=3.0103;FS=10.162;MLEAC=3;MLEAF=0.750;MQ=60.00;MQRankSum=0.00;QD=13.67;ReadPosRankSum=1.24;SOR=2.584	GT:AD:DP:GQ:PL	1/1:4,31:35:6:661,6,0	0/1:19,27:46:99:475,0,308
NW_004764518.1	28694	.	C	A	795.19	PASS	AC=3;AF=0.75;AN=4;BaseQRankSum=2.63;ClippingRankSum=0.00;DP=51;ExcessHet=3.0103;FS=0.000;MLEAC=3;MLEAF=0.750;MQ=60.00;MQRankSum=0.00;QD=15.59;ReadPosRankSum=1.79;SOR=2.348	GT:AD:DP:GQ:PL	1/1:1,22:23:40:501,40,0	0/1:11,17:28:99:324,0,181
NW_004764518.1	28877	.	CA	C	200.37	PASS	AC=1;AF=0.25;AN=4;BaseQRankSum=-3.410e-01;ClippingRankSum=0.00;DP=84;ExcessHet=3.0103;FS=3.745;MLEAC=1;MLEAF=0.250;MQ=61.07;MQRankSum=2.77;QD=4.45;ReadPosRankSum=1.67;SOR=0.117	GT:AD:DP:GQ:PL	0/0:39,0:39:3:0,3,691	0/1:26,19:45:99:237,0,446
NW_004764518.1	29136	.	TAA	T	30.16	PASS	AC=1;AF=0.25;AN=4;BaseQRankSum=-1.645e+00;ClippingRankSum=0.00;DP=15;ExcessHet=3.0103;FS=0.000;MLEAC=1;MLEAF=0.500;MQ=47.43;MQRankSum=0.00;QD=6.03;SOR=1.022	GT:AD:DP:GQ:PL	0/0:.:10:1	0/1:2,3:5:35:66,0,35
NW_004764518.1	29177	.	GA	G	100.73	PASS	AC=3;AF=0.75;AN=4;BaseQRankSum=1.83;ClippingRankSum=0.00;DP=13;ExcessHet=3.0103;FS=0.000;MLEAC=2;MLEAF=0.500;MQ=60.00;MQRankSum=0.00;QD=9.16;ReadPosRankSum=0.623;SOR=2.147	GT:AD:DP:GQ:PL	1/1:1,6:7:1:85,1,0	0/1:2,2:6:12:40,0,12
NW_004764518.1	30715	.	A	T	51.46	PASS	AC=2;AF=0.5;AN=4;DP=14;ExcessHet=3.0103;FS=0.000;MLEAC=2;MLEAF=1.00;MQ=60.00;QD=12.87;SOR=3.258	GT:AD:DP:GQ:PL	0/0:.:10:1	1/1:0,4:4:12:78,12,0
NW_004764518.1	33387	.	A	C	56.17	PASS	AC=2;AF=0.5;AN=4;DP=12;ExcessHet=3.0103;FS=0.000;MLEAC=2;MLEAF=1.00;MQ=60.00;QD=28.08;SOR=2.303	GT:AD:DP:GQ:PGT:PID:PL	0/0:.:10:1	1/1:0,2:2:6:1|1:33387_A_C:82,6,0
NW_004764518.1	33394	.	A	G	56.17	PASS	AC=2;AF=0.5;AN=4;DP=12;ExcessHet=3.0103;FS=0.000;MLEAC=2;MLEAF=1.00;MQ=60.00;QD=28.08;SOR=2.303	GT:AD:DP:GQ:PGT:PID:PL	0/0:.:10:1	1/1:0,2:2:6:1|1:33387_A_C:82,6,0
NW_004764518.1	61730	.	T	C	23.22	PASS	AC=1;AF=0.25;AN=4;BaseQRankSum=-1.960e+00;ClippingRankSum=0.00;DP=16;ExcessHet=3.0103;FS=0.000;MLEAC=1;MLEAF=0.500;MQ=60.00;MQRankSum=0.00;QD=3.87;ReadPosRankSum=-1.960e+00;SOR=0.693	GT:AD:DP:GQ:PL	0/0:.:10:1	0/1:3,3:6:50:50,0,56
NW_004764518.1	62874	.	T	A	114.87	PASS	AC=1;AF=0.25;AN=4;BaseQRankSum=3.20;ClippingRankSum=0.00;DP=21;ExcessHet=3.0103;FS=0.000;MLEAC=2;MLEAF=0.500;MQ=60.00;MQRankSum=0.00;QD=8.84;ReadPosRankSum=-7.270e-01;SOR=0.223	GT:AD:DP:GQ:PGT:PID:PL	0/0:8,0:8:0:.:.:0,0,81	0/1:9,4:13:99:0|1:62874_T_A:141,0,344
NW_004764518.1	62875	.	C	A	114.87	PASS	AC=1;AF=0.25;AN=4;BaseQRankSum=3.20;ClippingRankSum=0.00;DP=21;ExcessHet=3.0103;FS=0.000;MLEAC=2;MLEAF=0.500;MQ=60.00;MQRankSum=0.00;QD=8.84;ReadPosRankSum=-5.590e-01;SOR=0.223	GT:AD:DP:GQ:PGT:PID:PL	0/0:8,0:8:0:.:.:0,0,81	0/1:9,4:13:99:0|1:62874_T_A:141,0,344
NW_004764518.1	62916	.	G	T	32.72	PASS	AC=1;AF=0.25;AN=4;BaseQRankSum=1.13;ClippingRankSum=0.00;DP=18;ExcessHet=3.0103;FS=0.000;MLEAC=1;MLEAF=0.250;MQ=60.00;MQRankSum=0.00;QD=4.09;ReadPosRankSum=-1.168e+00;SOR=0.693	GT:AD:DP:GQ:PL	0/0:10,0:10:5:0,5,195	0/1:4,4:8:58:61,0,58
NW_004764518.1	63019	.	T	A	150.83	PASS	AC=3;AF=0.75;AN=4;BaseQRankSum=0.967;ClippingRankSum=0.00;DP=9;ExcessHet=3.0103;FS=0.000;MLEAC=3;MLEAF=0.750;MQ=60.00;MQRankSum=0.00;QD=16.76;ReadPosRankSum=0.674;SOR=3.056	GT:AD:DP:GQ:PL	1/1:0,3:3:9:74,9,0	0/1:1,5:6:5:104,0,5
NW_004764518.1	98178	.	C	T	34.17	PASS	AC=2;AF=0.5;AN=4;DP=12;ExcessHet=3.0103;FS=0.000;MLEAC=2;MLEAF=1.00;MQ=60.00;QD=17.09;SOR=2.303	GT:AD:DP:GQ:PGT:PID:PL	0/0:.:10:1	1/1:0,2:2:6:1|1:98168_C_T:60,6,0
NW_004764518.1	99439	.	A	G	68.46	PASS	AC=2;AF=0.5;AN=4;DP=14;ExcessHet=3.0103;FS=0.000;MLEAC=2;MLEAF=1.00;MQ=60.00;QD=17.12;SOR=3.258	GT:AD:DP:GQ:PL	0/0:.:10:1	1/1:0,4:4:12:95,12,0
NW_004764518.1	124928	.	C	T	28.56	PASS	AC=1;AF=0.25;AN=4;BaseQRankSum=-1.150e+00;ClippingRankSum=0.00;DP=5;ExcessHet=3.0103;FS=0.000;MLEAC=1;MLEAF=0.250;MQ=60.00;MQRankSum=0.00;QD=7.14;ReadPosRankSum=0.00;SOR=1.609	GT:AD:DP:GQ:PL	0/0:1,0:1:3:0,3,24	0/1:1,3:4:12:56,0,12
NW_004764518.1	149955	.	TCGACGACGA	T	74.67	PASS	AC=2;AF=0.5;AN=4;DP=13;ExcessHet=3.0103;FS=0.000;MLEAC=2;MLEAF=1.00;MQ=58.59;QD=24.89;SOR=2.833	GT:AD:DP:GQ:PGT:PID:PL	1/1:0,3:3:9:1|1:149955_TCGACGACGA_T:110,9,0	0/0:.:10:1
NW_004764518.1	149980	.	A	G	130.33	PASS	AC=2;AF=0.5;AN=4;DP=15;ExcessHet=3.0103;FS=0.000;MLEAC=2;MLEAF=1.00;MQ=58.59;QD=26.07;SOR=3.611	GT:AD:DP:GQ:PGT:PID:PL	1/1:0,5:5:15:1|1:149955_TCGACGACGA_T:157,15,0	0/0:.:10:1
NW_004764518.1	159802	.	G	A	21.20	PASS	AC=2;AF=0.5;AN=4;DP=12;ExcessHet=3.0103;FS=0.000;MLEAC=2;MLEAF=1.00;MQ=60.00;QD=10.60;SOR=2.303	GT:AD:DP:GQ:PL	0/0:.:10:1	1/1:0,2:2:6:47,6,0
NW_004764518.1	228838	.	G	A	47.71	PASS	AC=2;AF=0.5;AN=4;DP=13;ExcessHet=3.0103;FS=0.000;MLEAC=2;MLEAF=1.00;MQ=46.48;QD=15.90;SOR=2.833	GT:AD:DP:GQ:PL	1/1:0,3:3:9:74,9,0	0/0:.:10:1
NW_004764518.1	274335	.	T	A	27.43	PASS	AC=2;AF=0.5;AN=4;DP=4;ExcessHet=0.7918;FS=0.000;MLEAC=3;MLEAF=0.750;MQ=60.00;QD=9.14;SOR=2.833	GT:AD:DP:GQ:PL	0/0:1,0:1:3:0,3,23	1/1:0,3:3:9:57,9,0
NW_004764518.1	274455	.	T	C	91.33	PASS	AC=2;AF=0.5;AN=4;DP=15;ExcessHet=3.0103;FS=0.000;MLEAC=2;MLEAF=1.00;MQ=60.00;QD=18.27;SOR=3.611	GT:AD:DP:GQ:PL	0/0:.:10:1	1/1:0,5:5:15:118,15,0
NW_004764518.1	307064	.	A	T	86.46	PASS	AC=2;AF=0.5;AN=4;DP=12;ExcessHet=3.0103;FS=0.000;MLEAC=2;MLEAF=1.00;MQ=42.43;QD=25.72;SOR=2.303	GT:AD:DP:GQ:PGT:PID:PL	0/0:.:10:1	1/1:0,2:2:12:1|1:307039_A_T:113,12,0
NW_004764518.1	307251	.	A	T	121.26	PASS	AC=2;AF=0.5;AN=4;DP=16;ExcessHet=3.0103;FS=0.000;MLEAC=2;MLEAF=1.00;MQ=55.55;QD=20.21;SOR=3.912	GT:AD:DP:GQ:PL	1/1:0,6:6:18:148,18,0	0/0:.:10:1
NW_004764518.1	307295	.	AATT	A	139.29	PASS	AC=2;AF=0.5;AN=4;DP=15;ExcessHet=3.0103;FS=0.000;MLEAC=2;MLEAF=1.00;MQ=60.00;QD=27.86;SOR=3.611	GT:AD:DP:GQ:PL	1/1:0,5:5:15:175,15,0	0/0:.:10:1
NW_004764518.1	307749	.	T	C	44.71	PASS	AC=2;AF=0.5;AN=4;DP=13;ExcessHet=3.0103;FS=0.000;MLEAC=2;MLEAF=1.00;MQ=60.00;QD=14.90;SOR=2.833	GT:AD:DP:GQ:PL	0/0:.:10:1	1/1:0,3:3:9:71,9,0
NW_004764518.1	308225	.	T	A	23.19	PASS	AC=2;AF=0.5;AN=4;DP=12;ExcessHet=3.0103;FS=0.000;MLEAC=2;MLEAF=1.00;MQ=48.99;QD=11.60;SOR=2.303	GT:AD:DP:GQ:PL	0/0:.:10:1	1/1:0,2:2:6:49,6,0
NW_004764518.1	308649	.	T	C	303.40	PASS	AC=3;AF=0.75;AN=4;BaseQRankSum=-2.362e+00;ClippingRankSum=0.00;DP=18;ExcessHet=3.0103;FS=0.000;MLEAC=3;MLEAF=0.750;MQ=60.00;MQRankSum=0.00;QD=16.86;ReadPosRankSum=0.398;SOR=2.093	GT:AD:DP:GQ:PL	1/1:0,7:7:21:152,21,0	0/1:2,9:11:17:181,0,17
NW_004764518.1	308685	.	C	T	177.36	PASS	AC=3;AF=0.75;AN=4;BaseQRankSum=0.319;ClippingRankSum=0.00;DP=11;ExcessHet=3.0103;FS=0.000;MLEAC=4;MLEAF=1.00;MQ=60.00;MQRankSum=0.00;QD=16.12;ReadPosRankSum=0.157;SOR=1.981	GT:AD:DP:GQ:PL	1/1:0,3:3:9:57,9,0	0/1:1,7:8:0:145,0,0
NW_004764518.1	309094	.	A	G	22.26	PASS	AC=1;AF=0.25;AN=4;BaseQRankSum=0.189;ClippingRankSum=0.00;DP=15;ExcessHet=3.0103;FS=0.000;MLEAC=1;MLEAF=0.250;MQ=60.00;MQRankSum=0.00;QD=3.71;ReadPosRankSum=0.189;SOR=0.693	GT:AD:DP:GQ:PL	0/0:9,0:9:21:0,21,315	0/1:3,3:6:52:52,0,56
NW_004764518.1	313963	.	G	A	20.21	PASS	AC=2;AF=0.5;AN=4;DP=12;ExcessHet=3.0103;FS=0.000;MLEAC=2;MLEAF=1.00;MQ=60.00;QD=10.11;SOR=2.303	GT:AD:DP:GQ:PL	0/0:.:10:1	1/1:0,2:2:6:46,6,0
NW_004764518.1	314830	.	C	T	43.71	PASS	AC=2;AF=0.5;AN=4;DP=13;ExcessHet=3.0103;FS=0.000;MLEAC=2;MLEAF=1.00;MQ=60.00;QD=14.57;SOR=2.833	GT:AD:DP:GQ:PL	0/0:.:10:1	1/1:0,3:3:9:70,9,0
NW_004764518.1	315524	.	T	C	592.19	PASS	AC=3;AF=0.75;AN=4;BaseQRankSum=-3.450e+00;ClippingRankSum=0.00;DP=37;ExcessHet=3.0103;FS=0.000;MLEAC=3;MLEAF=0.750;MQ=60.00;MQRankSum=0.00;QD=16.01;ReadPosRankSum=0.050;SOR=3.855	GT:AD:DP:GQ:PL	1/1:0,16:16:47:350,47,0	0/1:4,17:21:38:272,0,38
NW_004764518.1	317165	.	G	A	1535.19	PASS	AC=3;AF=0.75;AN=4;BaseQRankSum=6.39;ClippingRankSum=0.00;DP=92;ExcessHet=3.0103;FS=0.000;MLEAC=3;MLEAF=0.750;MQ=60.00;MQRankSum=0.00;QD=16.69;ReadPosRankSum=0.329;SOR=2.571	GT:AD:DP:GQ:PL	1/1:3,44:47:83:1002,83,0	0/1:17,28:45:99:563,0,267
NW_004764518.1	318743	.	G	A	21.89	PASS	AC=1;AF=0.25;AN=4;BaseQRankSum=0.00;ClippingRankSum=0.00;DP=13;ExcessHet=3.0103;FS=0.000;MLEAC=2;MLEAF=0.500;MQ=60.00;MQRankSum=0.00;QD=2.74;ReadPosRankSum=0.732;SOR=0.368	GT:AD:DP:GQ:PL	0/0:5,0:5:0:0,0,77	0/1:5,3:8:48:48,0,85
NW_004764518.1	319126	.	GA	G	248.16	PASS	AC=3;AF=0.75;AN=4;DP=19;ExcessHet=3.0103;FS=0.000;MLEAC=3;MLEAF=0.750;MQ=60.00;QD=15.51;SOR=5.994	GT:AD:DP:GQ:PL	1/1:0,9:9:26:146,26,0	0/1:0,7:10:34:85,0,34
NW_004764518.1	400488	.	G	A	630.20	PASS	AC=2;AF=0.5;AN=4;DP=43;ExcessHet=3.0103;FS=0.000;MLEAC=2;MLEAF=1.00;MQ=60.00;QD=19.10;SOR=7.054	GT:AD:DP:GQ:PL	1/1:0,33:33:96:657,96,0	0/0:.:10:1
NW_004764518.1	410343	.	T	A	101.20	PASS	AC=1;AF=0.25;AN=4;BaseQRankSum=4.61;ClippingRankSum=0.00;DP=50;ExcessHet=3.0103;FS=2.520;MLEAC=1;MLEAF=0.500;MQ=60.00;MQRankSum=0.00;QD=2.53;ReadPosRankSum=-1.024e+00;SOR=1.244	GT:AD:DP:GQ:PL	0/1:30,10:40:99:128,0,599	0/0:.:10:1
NW_004764518.1	410619	.	T	A	107.20	PASS	AC=1;AF=0.25;AN=4;BaseQRankSum=-2.480e-01;ClippingRankSum=0.00;DP=25;ExcessHet=3.0103;FS=0.000;MLEAC=1;MLEAF=0.500;MQ=60.00;MQRankSum=0.00;QD=7.15;ReadPosRankSum=2.32;SOR=1.112	GT:AD:DP:GQ:PL	0/1:6,9:15:96:134,0,96	0/0:.:10:1
NW_004764518.1	410908	.	T	G	107.21	PASS	AC=1;AF=0.25;AN=4;BaseQRankSum=-1.732e+00;ClippingRankSum=0.00;DP=19;ExcessHet=3.0103;FS=0.000;MLEAC=1;MLEAF=0.500;MQ=60.00;MQRankSum=0.00;QD=11.91;ReadPosRankSum=2.20;SOR=0.368	GT:AD:DP:GQ:PL	0/1:2,7:9:27:134,0,27	0/0:.:10:1
NW_004764518.1	410961	.	A	T	630.20	PASS	AC=1;AF=0.25;AN=4;BaseQRankSum=6.11;ClippingRankSum=0.00;DP=63;ExcessHet=3.0103;FS=12.138;MLEAC=1;MLEAF=0.500;MQ=60.00;MQRankSum=0.00;QD=11.89;ReadPosRankSum=2.43;SOR=3.201	GT:AD:DP:GQ:PL	0/1:20,33:53:99:657,0,308	0/0:.:10:1
NW_004764518.1	411004	.	C	A	189.20	PASS	AC=1;AF=0.25;AN=4;BaseQRankSum=0.959;ClippingRankSum=0.00;DP=57;ExcessHet=3.0103;FS=1.882;MLEAC=1;MLEAF=0.500;MQ=60.00;MQRankSum=0.00;QD=4.03;ReadPosRankSum=-2.392e+00;SOR=0.327	GT:AD:DP:GQ:PL	0/1:32,15:47:99:216,0,588	0/0:.:10:1
NW_004764518.1	411028	.	G	C	88.20	PASS	AC=1;AF=0.25;AN=4;BaseQRankSum=4.20;ClippingRankSum=0.00;DP=46;ExcessHet=3.0103;FS=0.000;MLEAC=1;MLEAF=0.500;MQ=60.00;MQRankSum=0.00;QD=2.45;ReadPosRankSum=1.80;SOR=0.437	GT:AD:DP:GQ:PL	0/1:27,9:36:99:115,0,539	0/0:.:10:1
NW_004764518.1	411082	.	G	A	215.20	PASS	AC=1;AF=0.25;AN=4;BaseQRankSum=5.38;ClippingRankSum=0.00;DP=73;ExcessHet=3.0103;FS=2.381;MLEAC=1;MLEAF=0.500;MQ=60.00;MQRankSum=0.00;QD=3.42;ReadPosRankSum=2.57;SOR=1.609	GT:AD:DP:GQ:PGT:PID:PL	0/1:49,14:63:99:0|1:411076_G_C:242,0,896	0/0:.:10:1
NW_004764518.1	587889	.	G	A	48.20	PASS	AC=2;AF=0.5;AN=4;DP=3;ExcessHet=0.7918;FS=0.000;MLEAC=3;MLEAF=0.750;MQ=60.00;QD=24.10;SOR=2.303	GT:AD:DP:GQ:PGT:PID:PL	0/0:1,0:1:3:.:.:0,3,24	1/1:0,2:2:6:1|1:587889_G_A:77,6,0
NW_004764518.1	587897	.	G	T	48.22	PASS	AC=2;AF=0.5;AN=4;DP=3;ExcessHet=0.7918;FS=0.000;MLEAC=3;MLEAF=0.750;MQ=60.00;QD=24.11;SOR=2.303	GT:AD:DP:GQ:PGT:PID:PL	0/0:1,0:1:3:.:.:0,3,22	1/1:0,2:2:6:1|1:587889_G_A:77,6,0
NW_004764520.1	1674	.	C	T	53.17	PASS	AC=2;AF=0.5;AN=4;DP=12;ExcessHet=3.0103;FS=0.000;MLEAC=2;MLEAF=1.00;MQ=48.99;QD=26.58;SOR=2.303	GT:AD:DP:GQ:PGT:PID:PL	1/1:0,2:2:6:1|1:1674_C_T:79,6,0	0/0:.:10:1
NW_004764520.1	1679	.	C	G	53.17	PASS	AC=2;AF=0.5;AN=4;DP=12;ExcessHet=3.0103;FS=0.000;MLEAC=2;MLEAF=1.00;MQ=48.99;QD=26.58;SOR=2.303	GT:AD:DP:GQ:PGT:PID:PL	1/1:0,2:2:6:1|1:1674_C_T:79,6,0	0/0:.:10:1
NW_004764520.1	117162	.	C	T	50.29	PASS	AC=2;AF=0.5;AN=4;DP=3;ExcessHet=0.7918;FS=0.000;MLEAC=3;MLEAF=0.750;MQ=60.00;QD=25.14;SOR=2.303	GT:AD:DP:GQ:PGT:PID:PL	0/0:1,0:1:3:.:.:0,3,18	1/1:0,2:2:6:1|1:117162_C_T:79,6,0
NW_004764520.1	117170	.	T	A	48.83	PASS	AC=2;AF=0.5;AN=4;DP=4;ExcessHet=0.7918;FS=0.000;MLEAC=2;MLEAF=0.500;MQ=60.00;QD=24.41;SOR=2.303	GT:AD:DP:GQ:PGT:PID:PL	0/0:2,0:2:6:.:.:0,6,38	1/1:0,2:2:6:1|1:117162_C_T:79,6,0
NW_004764520.1	118117	.	T	C	23.19	PASS	AC=2;AF=0.5;AN=4;DP=12;ExcessHet=3.0103;FS=0.000;MLEAC=2;MLEAF=1.00;MQ=65.19;QD=11.60;SOR=2.303	GT:AD:DP:GQ:PL	1/1:0,2:2:6:49,6,0	0/0:.:10:1
NW_004764520.1	118133	.	A	T	21.20	PASS	AC=2;AF=0.5;AN=4;DP=12;ExcessHet=3.0103;FS=0.000;MLEAC=2;MLEAF=1.00;MQ=65.19;QD=10.60;SOR=2.303	GT:AD:DP:GQ:PL	1/1:0,2:2:6:47,6,0	0/0:.:10:1
NW_004764520.1	118291	.	C	T	44.71	PASS	AC=2;AF=0.5;AN=4;DP=13;ExcessHet=3.0103;FS=0.000;MLEAC=2;MLEAF=1.00;MQ=51.96;QD=14.90;SOR=2.833	GT:AD:DP:GQ:PL	0/0:.:10:1	1/1:0,3:3:9:71,9,0
NW_004764520.1	123785	.	GGGTAGTA	G	55.13	PASS	AC=2;AF=0.5;AN=4;DP=12;ExcessHet=3.0103;FS=0.000;MLEAC=2;MLEAF=1.00;MQ=60.00;QD=27.57;SOR=2.303	GT:AD:DP:GQ:PL	1/1:0,2:2:6:90,6,0	0/0:.:10:1
NW_004764520.1	163296	.	A	G	96.20	PASS	AC=1;AF=0.25;AN=4;BaseQRankSum=-1.150e+00;ClippingRankSum=0.00;DP=14;ExcessHet=3.0103;FS=6.021;MLEAC=1;MLEAF=0.500;MQ=60.00;MQRankSum=0.00;QD=24.05;ReadPosRankSum=-3.190e-01;SOR=2.788	GT:AD:DP:GQ:PGT:PID:PL	0/1:1,3:4:45:0|1:163296_A_G:123,0,45	0/0:.:10:1
NW_004764520.1	163298	.	G	A	96.20	PASS	AC=1;AF=0.25;AN=4;BaseQRankSum=1.15;ClippingRankSum=0.00;DP=14;ExcessHet=3.0103;FS=6.021;MLEAC=1;MLEAF=0.500;MQ=60.00;MQRankSum=0.00;QD=24.05;ReadPosRankSum=-3.190e-01;SOR=2.788	GT:AD:DP:GQ:PGT:PID:PL	0/1:1,3:4:45:0|1:163296_A_G:123,0,45	0/0:.:10:1
NW_004764520.1	173007	.	A	C	29.41	PASS	AC=1;AF=0.25;AN=4;BaseQRankSum=-1.150e+00;ClippingRankSum=0.00;DP=14;ExcessHet=3.0103;FS=0.000;MLEAC=1;MLEAF=0.500;MQ=60.00;MQRankSum=0.00;QD=7.35;ReadPosRankSum=1.15;SOR=1.609	GT:AD:DP:GQ:PL	0/0:.:10:1	0/1:1,3:4:13:56,0,13
NW_004764520.1	251378	.	C	T	20.21	PASS	AC=2;AF=0.5;AN=4;DP=12;ExcessHet=3.0103;FS=0.000;MLEAC=2;MLEAF=1.00;MQ=48.99;QD=10.11;SOR=2.303	GT:AD:DP:GQ:PL	1/1:0,2:2:6:46,6,0	0/0:.:10:1
NW_004764520.1	267944	.	C	T	132.46	PASS	AC=2;AF=0.5;AN=4;DP=13;ExcessHet=3.0103;FS=0.000;MLEAC=2;MLEAF=1.00;MQ=51.96;QD=25.68;SOR=2.833	GT:AD:DP:GQ:PGT:PID:PL	0/0:.:10:1	1/1:0,3:3:12:1|1:267944_C_T:159,12,0
NW_004764520.1	267970	.	G	A	358.28	PASS	AC=3;AF=0.75;AN=4;BaseQRankSum=0.469;ClippingRankSum=0.00;DP=18;ExcessHet=3.0103;FS=9.542;MLEAC=3;MLEAF=0.750;MQ=60.00;MQRankSum=0.00;QD=19.90;ReadPosRankSum=-8.120e-01;SOR=5.670	GT:AD:DP:GQ:PGT:PID:PL	0/1:2,7:9:20:.:.:125,0,20	1/1:0,9:9:27:1|1:267944_C_T:263,27,0
NW_004764520.1	268040	.	G	C	92.33	PASS	AC=2;AF=0.5;AN=4;DP=15;ExcessHet=3.0103;FS=0.000;MLEAC=2;MLEAF=1.00;MQ=54.77;QD=18.47;SOR=3.611	GT:AD:DP:GQ:PL	0/0:.:10:1	1/1:0,5:5:15:119,15,0
NW_004764520.1	283811	.	T	C	30.72	PASS	AC=2;AF=0.5;AN=4;DP=13;ExcessHet=3.0103;FS=0.000;MLEAC=2;MLEAF=1.00;MQ=51.96;QD=10.24;SOR=2.833	GT:AD:DP:GQ:PL	0/0:.:10:1	1/1:0,3:3:9:57,9,0
NW_004764520.1	586456	.	A	C	21.20	PASS	AC=2;AF=0.5;AN=4;DP=12;ExcessHet=3.0103;FS=0.000;MLEAC=2;MLEAF=1.00;MQ=60.00;QD=10.60;SOR=2.303	GT:AD:DP:GQ:PL	1/1:0,2:2:6:47,6,0	0/0:.:10:1
NW_004764520.1	652254	.	G	GCTGGGT	29.79	PASS	AC=2;AF=0.5;AN=4;DP=5;ExcessHet=0.7918;FS=0.000;MLEAC=2;MLEAF=0.500;MQ=70.00;QD=14.89;SOR=2.303	GT:AD:DP:GQ:PL	0/0:3,0:3:6:0,6,90	1/1:0,2:2:6:69,6,0
NW_004764520.1	652295	.	G	A	58.95	PASS	AC=2;AF=0.5;AN=4;DP=5;ExcessHet=0.7918;FS=0.000;MLEAC=2;MLEAF=0.500;MQ=60.00;QD=29.48;SOR=2.303	GT:AD:DP:GQ:PGT:PID:PL	1/1:0,2:2:6:1|1:652295_G_A:90,6,0	0/0:3,0:3:9:.:.:0,9,61
NW_004764520.1	652298	.	A	T	58.95	PASS	AC=2;AF=0.5;AN=4;DP=5;ExcessHet=0.7918;FS=0.000;MLEAC=2;MLEAF=0.500;MQ=60.00;QD=29.48;SOR=2.303	GT:AD:DP:GQ:PGT:PID:PL	1/1:0,2:2:6:1|1:652295_G_A:90,6,0	0/0:3,0:3:9:.:.:0,9,61
NW_004764521.1	69	.	C	G	21.20	PASS	AC=2;AF=0.5;AN=4;DP=12;ExcessHet=3.0103;FS=0.000;MLEAC=2;MLEAF=1.00;MQ=60.00;QD=10.60;SOR=2.303	GT:AD:DP:GQ:PL	1/1:0,2:2:6:47,6,0	0/0:.:10:1
NW_004764521.1	3418	.	A	AT	41.15	PASS	AC=2;AF=0.5;AN=4;DP=3;ExcessHet=0.7918;FS=0.000;MLEAC=3;MLEAF=0.750;MQ=60.00;QD=20.58;SOR=2.303	GT:AD:DP:GQ:PGT:PID:PL	0/0:1,0:1:3:.:.:0,3,25	1/1:0,2:2:6:1|1:3418_A_AT:79,6,0
NW_004764521.1	3458	.	T	TAA	66.67	PASS	AC=2;AF=0.5;AN=4;DP=13;ExcessHet=3.0103;FS=0.000;MLEAC=2;MLEAF=1.00;MQ=54.22;QD=22.22;SOR=2.833	GT:AD:DP:GQ:PL	1/1:0,3:3:9:102,9,0	0/0:.:10:1
NW_004764521.1	53971	.	T	A	20.21	PASS	AC=2;AF=0.5;AN=4;DP=12;ExcessHet=3.0103;FS=0.000;MLEAC=2;MLEAF=1.00;MQ=60.00;QD=10.11;SOR=2.303	GT:AD:DP:GQ:PL	0/0:.:10:1	1/1:0,2:2:6:46,6,0
NW_004764521.1	53997	.	A	T	23.19	PASS	AC=2;AF=0.5;AN=4;DP=12;ExcessHet=3.0103;FS=0.000;MLEAC=2;MLEAF=1.00;MQ=60.00;QD=11.60;SOR=2.303	GT:AD:DP:GQ:PL	0/0:.:10:1	1/1:0,2:2:6:49,6,0
NW_004764521.1	110083	.	T	G	23.19	PASS	AC=2;AF=0.5;AN=4;DP=12;ExcessHet=3.0103;FS=0.000;MLEAC=2;MLEAF=1.00;MQ=48.99;QD=11.60;SOR=2.303	GT:AD:DP:GQ:PL	1/1:0,2:2:6:49,6,0	0/0:.:10:1
NW_004764521.1	172057	.	G	C	64.17	PASS	AC=2;AF=0.5;AN=4;DP=12;ExcessHet=3.0103;FS=0.000;MLEAC=2;MLEAF=1.00;MQ=60.00;QD=32.08;SOR=2.303	GT:AD:DP:GQ:PGT:PID:PL	0/0:.:10:1	1/1:0,2:2:6:1|1:172057_G_C:90,6,0
NW_004764521.1	172068	.	A	G	64.17	PASS	AC=2;AF=0.5;AN=4;DP=12;ExcessHet=3.0103;FS=0.000;MLEAC=2;MLEAF=1.00;MQ=60.00;QD=32.08;SOR=2.303	GT:AD:DP:GQ:PGT:PID:PL	0/0:.:10:1	1/1:0,2:2:6:1|1:172057_G_C:90,6,0
NW_004764521.1	269681	.	T	G	110.46	PASS	AC=2;AF=0.5;AN=4;DP=14;ExcessHet=3.0103;FS=0.000;MLEAC=2;MLEAF=1.00;MQ=60.00;QD=27.62;SOR=3.258	GT:AD:DP:GQ:PGT:PID:PL	0/0:.:10:1	1/1:0,4:4:12:1|1:269681_T_G:137,12,0
NW_004764521.1	269687	.	G	A	110.46	PASS	AC=2;AF=0.5;AN=4;DP=12;ExcessHet=3.0103;FS=0.000;MLEAC=2;MLEAF=1.00;MQ=60.00;QD=30.84;SOR=2.303	GT:AD:DP:GQ:PGT:PID:PL	0/0:.:10:1	1/1:0,2:2:12:1|1:269681_T_G:137,12,0
NW_004764521.1	331894	.	C	T	23.19	PASS	AC=2;AF=0.5;AN=4;DP=12;ExcessHet=3.0103;FS=0.000;MLEAC=2;MLEAF=1.00;MQ=60.00;QD=11.60;SOR=2.303	GT:AD:DP:GQ:PL	1/1:0,2:2:6:49,6,0	0/0:.:10:1
NW_004764521.1	332698	.	C	A	43.17	PASS	AC=2;AF=0.5;AN=4;DP=12;ExcessHet=3.0103;FS=0.000;MLEAC=2;MLEAF=1.00;MQ=48.99;QD=21.59;SOR=2.303	GT:AD:DP:GQ:PGT:PID:PL	1/1:0,2:2:6:1|1:332698_C_A:69,6,0	0/0:.:10:1
NW_004764521.1	332707	.	T	TCTG	33.13	PASS	AC=2;AF=0.5;AN=4;DP=12;ExcessHet=3.0103;FS=0.000;MLEAC=2;MLEAF=1.00;MQ=48.99;QD=16.57;SOR=2.303	GT:AD:DP:GQ:PGT:PID:PL	1/1:0,2:2:6:1|1:332698_C_A:68,6,0	0/0:.:10:1
NW_004764521.1	337423	.	T	A	546.20	PASS	AC=2;AF=0.5;AN=4;DP=35;ExcessHet=3.0103;FS=0.000;MLEAC=2;MLEAF=1.00;MQ=60.00;QD=21.85;SOR=6.518	GT:AD:DP:GQ:PL	0/0:.:10:1	1/1:0,25:25:74:573,74,0
NW_004764521.1	340630	.	A	C	21.20	PASS	AC=2;AF=0.5;AN=4;DP=12;ExcessHet=3.0103;FS=0.000;MLEAC=2;MLEAF=1.00;MQ=48.99;QD=10.60;SOR=2.303	GT:AD:DP:GQ:PL	0/0:.:10:1	1/1:0,2:2:6:47,6,0
NW_004764521.1	342502	.	G	A	64.17	PASS	AC=2;AF=0.5;AN=4;DP=12;ExcessHet=3.0103;FS=0.000;MLEAC=2;MLEAF=1.00;MQ=51.96;QD=32.08;SOR=2.303	GT:AD:DP:GQ:PGT:PID:PL	0/0:.:10:1	1/1:0,2:2:6:1|1:342502_G_A:90,6,0
NW_004764521.1	342507	.	T	A	64.17	PASS	AC=2;AF=0.5;AN=4;DP=12;ExcessHet=3.0103;FS=0.000;MLEAC=2;MLEAF=1.00;MQ=55.55;QD=32.08;SOR=2.303	GT:AD:DP:GQ:PGT:PID:PL	0/0:.:10:1	1/1:0,2:2:6:1|1:342502_G_A:90,6,0
NW_004764521.1	342963	.	A	G	54.20	PASS	AC=1;AF=0.25;AN=4;BaseQRankSum=0.00;ClippingRankSum=0.00;DP=13;ExcessHet=3.0103;FS=0.000;MLEAC=1;MLEAF=0.500;MQ=36.74;MQRankSum=0.00;QD=18.07;ReadPosRankSum=0.967;SOR=1.179	GT:AD:DP:GQ:PGT:PID:PL	0/0:.:10:1	0/1:1,2:3:36:0|1:342914_T_A:81,0,36
NW_004764521.1	343723	.	C	G	64.17	PASS	AC=2;AF=0.5;AN=4;DP=12;ExcessHet=3.0103;FS=0.000;MLEAC=2;MLEAF=1.00;MQ=48.99;QD=32.08;SOR=2.303	GT:AD:DP:GQ:PGT:PID:PL	0/0:.:10:1	1/1:0,2:2:6:1|1:343723_C_G:90,6,0
NW_004764521.1	343736	.	G	C	94.71	PASS	AC=1;AF=0.25;AN=4;BaseQRankSum=-2.530e-01;ClippingRankSum=0.00;DP=15;ExcessHet=3.0103;FS=0.000;MLEAC=1;MLEAF=0.500;MQ=50.71;MQRankSum=0.00;QD=18.94;ReadPosRankSum=0.524;SOR=1.981	GT:AD:DP:GQ:PGT:PID:PL	0/0:.:10:1	0/1:1,4:5:9:0|1:343723_C_G:121,0,9
NW_004764521.1	344105	.	T	G	101.26	PASS	AC=2;AF=0.5;AN=4;DP=16;ExcessHet=3.0103;FS=0.000;MLEAC=2;MLEAF=1.00;MQ=55.55;QD=16.88;SOR=3.912	GT:AD:DP:GQ:PL	0/0:.:10:1	1/1:0,6:6:18:128,18,0
NW_004764521.1	344349	.	G	A	72.46	PASS	AC=2;AF=0.5;AN=4;DP=14;ExcessHet=3.0103;FS=0.000;MLEAC=2;MLEAF=1.00;MQ=60.00;QD=18.12;SOR=3.258	GT:AD:DP:GQ:PL	0/0:.:10:1	1/1:0,4:4:12:99,12,0
NW_004764521.1	344412	.	T	A	153.46	PASS	AC=2;AF=0.5;AN=4;DP=14;ExcessHet=3.0103;FS=0.000;MLEAC=2;MLEAF=1.00;MQ=56.04;QD=32.36;SOR=3.258	GT:AD:DP:GQ:PGT:PID:PL	0/0:.:10:1	1/1:0,4:4:12:1|1:344412_T_A:180,12,0
NW_004764521.1	344435	.	A	G	153.46	PASS	AC=2;AF=0.5;AN=4;DP=14;ExcessHet=3.0103;FS=0.000;MLEAC=2;MLEAF=1.00;MQ=56.04;QD=30.24;SOR=3.258	GT:AD:DP:GQ:PGT:PID:PL	0/0:.:10:1	1/1:0,4:4:12:1|1:344412_T_A:180,12,0
NW_004764521.1	344633	.	C	A	72.46	PASS	AC=2;AF=0.5;AN=4;DP=14;ExcessHet=3.0103;FS=0.000;MLEAC=2;MLEAF=1.00;MQ=53.67;QD=18.12;SOR=3.258	GT:AD:DP:GQ:PL	0/0:.:10:1	1/1:0,4:4:12:99,12,0
NW_004764521.1	345306	.	A	G	81.43	PASS	AC=2;AF=0.5;AN=4;DP=4;ExcessHet=0.7918;FS=0.000;MLEAC=3;MLEAF=0.750;MQ=60.00;QD=27.14;SOR=2.833	GT:AD:DP:GQ:PGT:PID:PL	0/0:1,0:1:3:.:.:0,3,22	1/1:0,3:3:9:1|1:345306_A_G:111,9,0
NW_004764521.1	345315	.	G	A	81.43	PASS	AC=2;AF=0.5;AN=4;DP=4;ExcessHet=0.7918;FS=0.000;MLEAC=3;MLEAF=0.750;MQ=60.00;QD=27.14;SOR=2.833	GT:AD:DP:GQ:PGT:PID:PL	0/0:1,0:1:3:.:.:0,3,22	1/1:0,3:3:9:1|1:345306_A_G:111,9,0
NW_004764521.1	346147	.	T	A	32.71	PASS	AC=2;AF=0.5;AN=4;DP=13;ExcessHet=3.0103;FS=0.000;MLEAC=2;MLEAF=1.00;MQ=42.43;QD=10.90;SOR=2.833	GT:AD:DP:GQ:PL	0/0:.:10:1	1/1:0,3:3:9:59,9,0
NW_004764521.1	346205	.	A	T	108.71	PASS	AC=2;AF=0.5;AN=4;DP=13;ExcessHet=3.0103;FS=0.000;MLEAC=2;MLEAF=1.00;MQ=46.48;QD=26.87;SOR=2.833	GT:AD:DP:GQ:PGT:PID:PL	0/0:.:10:1	1/1:0,3:3:9:1|1:346205_A_T:135,9,0
NW_004764521.1	346215	.	G	T	108.71	PASS	AC=2;AF=0.5;AN=4;DP=13;ExcessHet=3.0103;FS=0.000;MLEAC=2;MLEAF=1.00;MQ=46.48;QD=31.06;SOR=2.833	GT:AD:DP:GQ:PGT:PID:PL	0/0:.:10:1	1/1:0,3:3:9:1|1:346205_A_T:135,9,0
NW_004764521.1	346425	.	A	C	58.46	PASS	AC=2;AF=0.5;AN=4;DP=14;ExcessHet=3.0103;FS=0.000;MLEAC=2;MLEAF=1.00;MQ=53.67;QD=14.62;SOR=3.258	GT:AD:DP:GQ:PL	1/1:0,4:4:12:85,12,0	0/0:.:10:1
NW_004764521.1	346697	.	G	T	72.46	PASS	AC=2;AF=0.5;AN=4;DP=14;ExcessHet=3.0103;FS=0.000;MLEAC=2;MLEAF=1.00;MQ=56.92;QD=18.12;SOR=3.258	GT:AD:DP:GQ:PL	0/0:.:10:1	1/1:0,4:4:12:99,12,0
NW_004764521.1	347695	.	T	A	23.19	PASS	AC=2;AF=0.5;AN=4;DP=12;ExcessHet=3.0103;FS=0.000;MLEAC=2;MLEAF=1.00;MQ=60.00;QD=11.60;SOR=2.303	GT:AD:DP:GQ:PL	1/1:0,2:2:6:49,6,0	0/0:.:10:1
NW_004764521.1	347888	.	C	CACTT	55.13	PASS	AC=2;AF=0.5;AN=4;DP=12;ExcessHet=3.0103;FS=0.000;MLEAC=2;MLEAF=1.00;MQ=65.19;QD=27.57;SOR=2.303	GT:AD:DP:GQ:PGT:PID:PL	0/0:.:10:1	1/1:0,2:2:6:1|1:347888_C_CACTT:90,6,0
NW_004764521.1	347892	.	A	T	64.17	PASS	AC=2;AF=0.5;AN=4;DP=12;ExcessHet=3.0103;FS=0.000;MLEAC=2;MLEAF=1.00;MQ=70.00;QD=32.08;SOR=2.303	GT:AD:DP:GQ:PGT:PID:PL	0/0:.:10:1	1/1:0,2:2:6:1|1:347888_C_CACTT:90,6,0
NW_004764521.1	348129	.	T	C	30.47	PASS	AC=1;AF=0.25;AN=4;BaseQRankSum=-6.740e-01;ClippingRankSum=0.00;DP=14;ExcessHet=3.0103;FS=0.000;MLEAC=1;MLEAF=0.500;MQ=60.00;MQRankSum=0.00;QD=7.62;ReadPosRankSum=-1.150e+00;SOR=1.609	GT:AD:DP:GQ:PL	0/1:1,3:4:12:57,0,12	0/0:.:10:1
NW_004764521.1	348258	.	C	T	43.17	PASS	AC=2;AF=0.5;AN=4;DP=12;ExcessHet=3.0103;FS=0.000;MLEAC=2;MLEAF=1.00;MQ=42.43;QD=21.59;SOR=2.303	GT:AD:DP:GQ:PGT:PID:PL	0/0:.:10:1	1/1:0,2:2:6:1|1:348258_C_T:69,6,0
NW_004764521.1	348263	.	A	C	43.17	PASS	AC=2;AF=0.5;AN=4;DP=11;ExcessHet=3.0103;FS=0.000;MLEAC=2;MLEAF=1.00;MQ=34.64;QD=29.38;SOR=1.609	GT:AD:DP:GQ:PGT:PID:PL	0/0:.:10:1	1/1:0,1:1:6:1|1:348258_C_T:69,6,0
NW_004764521.1	348412	.	C	T	47.71	PASS	AC=2;AF=0.5;AN=4;DP=13;ExcessHet=3.0103;FS=0.000;MLEAC=2;MLEAF=1.00;MQ=51.96;QD=15.90;SOR=2.833	GT:AD:DP:GQ:PL	1/1:0,3:3:9:74,9,0	0/0:.:10:1
NW_004764521.1	348425	.	C	T	47.71	PASS	AC=2;AF=0.5;AN=4;DP=13;ExcessHet=3.0103;FS=0.000;MLEAC=2;MLEAF=1.00;MQ=51.96;QD=15.90;SOR=2.833	GT:AD:DP:GQ:PL	1/1:0,3:3:9:74,9,0	0/0:.:10:1
NW_004764521.1	349937	.	CAAA	C	43.13	PASS	AC=2;AF=0.5;AN=4;DP=12;ExcessHet=3.0103;FS=0.000;MLEAC=2;MLEAF=1.00;MQ=46.48;QD=21.57;SOR=2.303	GT:AD:DP:GQ:PL	0/0:.:10:1	1/1:0,2:2:6:78,6,0
NW_004764521.1	350352	.	C	A	23.19	PASS	AC=2;AF=0.5;AN=4;DP=12;ExcessHet=3.0103;FS=0.000;MLEAC=2;MLEAF=1.00;MQ=48.99;QD=11.60;SOR=2.303	GT:AD:DP:GQ:PL	1/1:0,2:2:6:49,6,0	0/0:.:10:1
NW_004764521.1	352289	.	A	G	1616.35	PASS	AC=3;AF=0.75;AN=4;BaseQRankSum=-4.117e+00;ClippingRankSum=0.00;DP=89;ExcessHet=3.0103;FS=0.000;MLEAC=4;MLEAF=1.00;MQ=60.00;MQRankSum=0.00;QD=18.16;ReadPosRankSum=-4.190e-01;SOR=3.987	GT:AD:DP:GQ:PL	1/1:5,43:48:20:903,20,0	0/1:5,36:41:1:739,0,1
NW_004764521.1	354048	.	A	T	32.91	PASS	AC=1;AF=0.25;AN=4;BaseQRankSum=-1.150e+00;ClippingRankSum=0.00;DP=8;ExcessHet=3.0103;FS=0.000;MLEAC=2;MLEAF=0.500;MQ=60.00;MQRankSum=0.00;QD=8.23;ReadPosRankSum=1.15;SOR=1.609	GT:AD:DP:GQ:PL	0/1:1,3:4:18:59,0,18	0/0:4,0:4:0:0,0,47
NW_004764521.1	355577	.	C	T	26.22	PASS	AC=1;AF=0.25;AN=4;BaseQRankSum=-3.960e-01;ClippingRankSum=0.00;DP=29;ExcessHet=3.0103;FS=0.000;MLEAC=1;MLEAF=0.250;MQ=60.00;MQRankSum=0.00;QD=2.02;ReadPosRankSum=1.25;SOR=0.223	GT:AD:DP:GQ:PL	0/1:9,4:13:56:56,0,180	0/0:16,0:16:24:0,24,338
NW_004764521.1	356105	.	A	C	225.34	PASS	AC=3;AF=0.75;AN=4;BaseQRankSum=0.210;ClippingRankSum=0.00;DP=14;ExcessHet=3.0103;FS=0.000;MLEAC=3;MLEAF=0.750;MQ=60.00;MQRankSum=0.00;QD=16.10;ReadPosRankSum=0.674;SOR=3.912	GT:AD:DP:GQ:PL	1/1:0,8:8:23:156,23,0	0/1:1,5:6:5:97,0,5
NW_004764521.1	359087	.	A	T	142.46	PASS	AC=2;AF=0.5;AN=4;DP=14;ExcessHet=3.0103;FS=0.000;MLEAC=2;MLEAF=1.00;MQ=53.67;QD=29.81;SOR=3.258	GT:AD:DP:GQ:PGT:PID:PL	0/0:.:10:1	1/1:0,4:4:12:1|1:359087_A_T:169,12,0
NW_004764521.1	359110	.	C	G	142.46	PASS	AC=2;AF=0.5;AN=4;DP=14;ExcessHet=3.0103;FS=0.000;MLEAC=2;MLEAF=1.00;MQ=53.67;QD=26.60;SOR=3.258	GT:AD:DP:GQ:PGT:PID:PL	0/0:.:10:1	1/1:0,4:4:12:1|1:359087_A_T:169,12,0
NW_004764521.1	359231	.	C	T	21.20	PASS	AC=2;AF=0.5;AN=4;DP=12;ExcessHet=3.0103;FS=0.000;MLEAC=2;MLEAF=1.00;MQ=53.23;QD=10.60;SOR=2.303	GT:AD:DP:GQ:PL	0/0:.:10:1	1/1:0,2:2:6:47,6,0
NW_004764521.1	359275	.	G	GTT	88.42	PASS	AC=2;AF=0.5;AN=4;DP=14;ExcessHet=3.0103;FS=0.000;MLEAC=2;MLEAF=1.00;MQ=62.18;QD=22.11;SOR=3.258	GT:AD:DP:GQ:PL	0/0:.:10:1	1/1:0,4:4:12:124,12,0
NW_004764521.1	359350	.	T	TG	77.67	PASS	AC=2;AF=0.5;AN=4;DP=13;ExcessHet=3.0103;FS=0.000;MLEAC=2;MLEAF=1.00;MQ=60.00;QD=25.89;SOR=2.833	GT:AD:DP:GQ:PL	0/0:.:10:1	1/1:0,3:3:9:113,9,0
NW_004764521.1	359839	.	T	C	41.71	PASS	AC=2;AF=0.5;AN=4;DP=13;ExcessHet=3.0103;FS=0.000;MLEAC=2;MLEAF=1.00;MQ=60.00;QD=13.90;SOR=2.833	GT:AD:DP:GQ:PL	1/1:0,3:3:9:68,9,0	0/0:.:10:1
NW_004764521.1	360706	.	A	AT	189.29	PASS	AC=2;AF=0.5;AN=4;DP=15;ExcessHet=3.0103;FS=0.000;MLEAC=2;MLEAF=1.00;MQ=50.71;QD=30.33;SOR=3.611	GT:AD:DP:GQ:PGT:PID:PL	0/0:.:10:1	1/1:0,5:5:15:1|1:360706_A_AT:225,15,0
NW_004764521.1	360711	.	A	C	198.33	PASS	AC=2;AF=0.5;AN=4;DP=15;ExcessHet=3.0103;FS=0.000;MLEAC=2;MLEAF=1.00;MQ=50.71;QD=26.54;SOR=3.611	GT:AD:DP:GQ:PGT:PID:PL	0/0:.:10:1	1/1:0,5:5:15:1|1:360706_A_AT:225,15,0
NW_004764521.1	360818	.	T	A	24.19	PASS	AC=2;AF=0.5;AN=4;DP=12;ExcessHet=3.0103;FS=0.000;MLEAC=2;MLEAF=1.00;MQ=60.00;QD=12.09;SOR=2.303	GT:AD:DP:GQ:PL	0/0:.:10:1	1/1:0,2:2:6:50,6,0
NW_004764521.1	360957	.	T	A	23.19	PASS	AC=2;AF=0.5;AN=4;DP=12;ExcessHet=3.0103;FS=0.000;MLEAC=2;MLEAF=1.00;MQ=42.43;QD=11.60;SOR=2.303	GT:AD:DP:GQ:PL	0/0:.:10:1	1/1:0,2:2:6:49,6,0
NW_004764521.1	361019	.	C	G	68.46	PASS	AC=2;AF=0.5;AN=4;DP=14;ExcessHet=3.0103;FS=0.000;MLEAC=2;MLEAF=1.00;MQ=60.00;QD=17.12;SOR=3.258	GT:AD:DP:GQ:PL	0/0:.:10:1	1/1:0,4:4:12:95,12,0
NW_004764521.1	361258	.	A	G	108.71	PASS	AC=2;AF=0.5;AN=4;DP=13;ExcessHet=3.0103;FS=0.000;MLEAC=2;MLEAF=1.00;MQ=46.48;QD=23.44;SOR=2.833	GT:AD:DP:GQ:PGT:PID:PL	0/0:.:10:1	1/1:0,3:3:9:1|1:361258_A_G:135,9,0
NW_004764521.1	361283	.	T	C	108.71	PASS	AC=2;AF=0.5;AN=4;DP=13;ExcessHet=3.0103;FS=0.000;MLEAC=2;MLEAF=1.00;MQ=42.43;QD=28.65;SOR=2.833	GT:AD:DP:GQ:PGT:PID:PL	0/0:.:10:1	1/1:0,3:3:9:1|1:361258_A_G:135,9,0
NW_004764521.1	362262	.	C	A	1560.73	PASS	AC=3;AF=0.75;AN=4;BaseQRankSum=4.67;ClippingRankSum=0.00;DP=78;ExcessHet=3.0103;FS=0.000;MLEAC=4;MLEAF=1.00;MQ=60.14;MQRankSum=0.348;QD=20.01;ReadPosRankSum=0.785;SOR=3.030	GT:AD:DP:GQ:PL	0/1:4,27:31:2:578,0,2	1/1:3,44:47:65:1009,65,0
NW_004764521.1	362316	.	C	T	1226.19	PASS	AC=3;AF=0.75;AN=4;BaseQRankSum=-3.222e+00;ClippingRankSum=0.00;DP=82;ExcessHet=3.0103;FS=0.000;MLEAC=3;MLEAF=0.750;MQ=60.00;MQRankSum=0.00;QD=14.95;ReadPosRankSum=0.171;SOR=2.110	GT:AD:DP:GQ:PL	0/1:9,31:40:99:533,0,106	1/1:3,39:42:46:723,46,0
NW_004764521.1	362654	.	A	G	2201.19	PASS	AC=3;AF=0.75;AN=4;BaseQRankSum=0.212;ClippingRankSum=0.00;DP=124;ExcessHet=3.0103;FS=0.000;MLEAC=3;MLEAF=0.750;MQ=60.00;MQRankSum=0.00;QD=17.75;ReadPosRankSum=1.01;SOR=1.580	GT:AD:DP:GQ:PL	0/1:11,52:63:69:1080,0,69	1/1:6,55:61:33:1151,33,0
NW_004764521.1	363592	.	T	C	64.17	PASS	AC=2;AF=0.5;AN=4;DP=12;ExcessHet=3.0103;FS=0.000;MLEAC=2;MLEAF=1.00;MQ=60.00;QD=32.08;SOR=2.303	GT:AD:DP:GQ:PGT:PID:PL	1/1:0,2:2:6:1|1:363592_T_C:90,6,0	0/0:.:10:1
NW_004764521.1	363593	.	G	A	64.17	PASS	AC=2;AF=0.5;AN=4;DP=12;ExcessHet=3.0103;FS=0.000;MLEAC=2;MLEAF=1.00;MQ=60.00;QD=32.08;SOR=2.303	GT:AD:DP:GQ:PGT:PID:PL	1/1:0,2:2:6:1|1:363592_T_C:90,6,0	0/0:.:10:1
NW_004764521.1	364782	.	T	C	44.71	PASS	AC=2;AF=0.5;AN=4;DP=13;ExcessHet=3.0103;FS=0.000;MLEAC=2;MLEAF=1.00;MQ=60.00;QD=14.90;SOR=2.833	GT:AD:DP:GQ:PL	0/0:.:10:1	1/1:0,3:3:9:71,9,0
NW_004764521.1	364841	.	A	G	21.20	PASS	AC=2;AF=0.5;AN=4;DP=12;ExcessHet=3.0103;FS=0.000;MLEAC=2;MLEAF=1.00;MQ=60.00;QD=10.60;SOR=2.303	GT:AD:DP:GQ:PL	0/0:.:10:1	1/1:0,2:2:6:47,6,0
NW_004764521.1	365000	.	C	A	53.17	PASS	AC=2;AF=0.5;AN=4;DP=12;ExcessHet=3.0103;FS=0.000;MLEAC=2;MLEAF=1.00;MQ=48.99;QD=26.58;SOR=2.303	GT:AD:DP:GQ:PGT:PID:PL	0/0:.:10:1	1/1:0,2:2:6:1|1:365000_C_A:79,6,0
NW_004764521.1	365002	.	C	T	53.17	PASS	AC=2;AF=0.5;AN=4;DP=12;ExcessHet=3.0103;FS=0.000;MLEAC=2;MLEAF=1.00;MQ=48.99;QD=26.58;SOR=2.303	GT:AD:DP:GQ:PGT:PID:PL	0/0:.:10:1	1/1:0,2:2:6:1|1:365000_C_A:79,6,0
NW_004764521.1	365709	.	AT	A	55.13	PASS	AC=2;AF=0.5;AN=4;DP=12;ExcessHet=3.0103;FS=0.000;MLEAC=2;MLEAF=1.00;MQ=60.00;QD=27.57;SOR=2.303	GT:AD:DP:GQ:PGT:PID:PL	0/0:.:10:1	1/1:0,2:2:6:1|1:365709_AT_A:90,6,0
NW_004764521.1	365719	.	T	A	64.17	PASS	AC=2;AF=0.5;AN=4;DP=12;ExcessHet=3.0103;FS=0.000;MLEAC=2;MLEAF=1.00;MQ=60.00;QD=32.08;SOR=2.303	GT:AD:DP:GQ:PGT:PID:PL	0/0:.:10:1	1/1:0,2:2:6:1|1:365709_AT_A:90,6,0
NW_004764521.1	366445	.	G	A	64.17	PASS	AC=2;AF=0.5;AN=4;DP=12;ExcessHet=3.0103;FS=0.000;MLEAC=2;MLEAF=1.00;MQ=60.00;QD=32.08;SOR=2.303	GT:AD:DP:GQ:PGT:PID:PL	0/0:.:10:1	1/1:0,2:2:6:1|1:366445_G_A:90,6,0
NW_004764521.1	379188	.	C	A	23.19	PASS	AC=2;AF=0.5;AN=4;DP=12;ExcessHet=3.0103;FS=0.000;MLEAC=2;MLEAF=1.00;MQ=48.99;QD=11.60;SOR=2.303	GT:AD:DP:GQ:PL	0/0:.:10:1	1/1:0,2:2:6:49,6,0
NW_004764521.1	379553	.	C	A	23.19	PASS	AC=2;AF=0.5;AN=4;DP=12;ExcessHet=3.0103;FS=0.000;MLEAC=2;MLEAF=1.00;MQ=48.99;QD=11.60;SOR=2.303	GT:AD:DP:GQ:PL	0/0:.:10:1	1/1:0,2:2:6:49,6,0
NW_004764521.1	402572	.	C	T	25.18	PASS	AC=2;AF=0.5;AN=4;DP=12;ExcessHet=3.0103;FS=0.000;MLEAC=2;MLEAF=1.00;MQ=60.00;QD=12.59;SOR=2.303	GT:AD:DP:GQ:PL	1/1:0,2:2:6:51,6,0	0/0:.:10:1
NW_004764521.1	462305	.	A	G	30.72	PASS	AC=2;AF=0.5;AN=4;DP=13;ExcessHet=3.0103;FS=0.000;MLEAC=2;MLEAF=1.00;MQ=60.00;QD=10.24;SOR=2.833	GT:AD:DP:GQ:PL	0/0:.:10:1	1/1:0,3:3:9:57,9,0
NW_004764521.1	471086	.	A	G	21.20	PASS	AC=2;AF=0.5;AN=4;DP=12;ExcessHet=3.0103;FS=0.000;MLEAC=2;MLEAF=1.00;MQ=60.00;QD=10.60;SOR=2.303	GT:AD:DP:GQ:PL	0/0:.:10:1	1/1:0,2:2:6:47,6,0
NW_004764521.1	481546	.	T	A	67.71	PASS	AC=2;AF=0.5;AN=4;DP=13;ExcessHet=3.0103;FS=0.000;MLEAC=2;MLEAF=1.00;MQ=60.00;QD=22.57;SOR=2.833	GT:AD:DP:GQ:PGT:PID:PL	1/1:0,3:3:9:1|1:481546_T_A:94,9,0	0/0:.:10:1
NW_004764521.1	481558	.	A	T	20	PASS	AC=2;AF=0.5;AN=4;DP=11;ExcessHet=3.0103;FS=0.000;MLEAC=2;MLEAF=1.00;MQ=60.00;QD=20.00;SOR=1.609	GT:AD:DP:GQ:PGT:PID:PL	1/1:0,1:1:3:1|1:481546_T_A:45,3,0	0/0:.:10:1
NW_004764521.1	549775	.	C	T	23.19	PASS	AC=2;AF=0.5;AN=4;DP=12;ExcessHet=3.0103;FS=0.000;MLEAC=2;MLEAF=1.00;MQ=60.00;QD=11.60;SOR=2.303	GT:AD:DP:GQ:PL	0/0:.:10:1	1/1:0,2:2:6:49,6,0
NW_004764521.1	549797	.	A	G	21.20	PASS	AC=2;AF=0.5;AN=4;DP=12;ExcessHet=3.0103;FS=0.000;MLEAC=2;MLEAF=1.00;MQ=60.00;QD=10.60;SOR=2.303	GT:AD:DP:GQ:PL	0/0:.:10:1	1/1:0,2:2:6:47,6,0
NW_004764521.1	569502	.	T	A	646.19	PASS	AC=3;AF=0.75;AN=4;BaseQRankSum=0.00;ClippingRankSum=0.00;DP=25;ExcessHet=3.0103;FS=0.000;MLEAC=3;MLEAF=0.750;MQ=60.00;MQRankSum=0.00;QD=25.85;ReadPosRankSum=-9.900e-02;SOR=3.528	GT:AD:DP:GQ:PGT:PID:PL	0/1:3,8:11:38:.:.:157,0,38	1/1:0,14:14:42:1|1:569502_T_A:519,42,0
NW_004764521.1	569904	.	G	A	224.23	PASS	AC=3;AF=0.75;AN=4;BaseQRankSum=2.66;ClippingRankSum=0.00;DP=16;ExcessHet=3.0103;FS=0.000;MLEAC=3;MLEAF=0.750;MQ=60.00;MQRankSum=0.00;QD=14.01;ReadPosRankSum=1.36;SOR=2.049	GT:AD:DP:GQ:PL	0/1:4,5:9:64:97,0,64	1/1:0,7:7:21:157,21,0
NW_004764521.1	569985	.	A	G	106.62	PASS	AC=3;AF=0.75;AN=4;BaseQRankSum=-9.670e-01;ClippingRankSum=0.00;DP=8;ExcessHet=3.0103;FS=0.000;MLEAC=3;MLEAF=0.750;MQ=60.00;MQRankSum=0.00;QD=13.33;ReadPosRankSum=0.00;SOR=2.833	GT:AD:DP:GQ:PL	0/1:1,2:3:16:36,0,16	1/1:0,5:5:14:100,14,0
NW_004764521.1	570036	.	G	T	493.19	PASS	AC=3;AF=0.75;AN=4;BaseQRankSum=2.84;ClippingRankSum=0.00;DP=27;ExcessHet=3.0103;FS=0.000;MLEAC=3;MLEAF=0.750;MQ=60.00;MQRankSum=0.00;QD=18.27;ReadPosRankSum=0.998;SOR=3.690	GT:AD:DP:GQ:PL	0/1:3,9:12:35:187,0,35	1/1:0,15:15:44:336,44,0
NW_004764521.1	570391	.	C	T	196.21	PASS	AC=2;AF=0.5;AN=4;DP=19;ExcessHet=3.0103;FS=0.000;MLEAC=2;MLEAF=1.00;MQ=51.96;QD=21.80;SOR=4.615	GT:AD:DP:GQ:PL	0/0:.:10:1	1/1:0,9:9:27:223,27,0
NW_004764521.1	570524	.	C	T	222.21	PASS	AC=1;AF=0.25;AN=4;BaseQRankSum=1.47;ClippingRankSum=0.00;DP=17;ExcessHet=3.0103;FS=0.000;MLEAC=1;MLEAF=0.500;MQ=50.20;MQRankSum=0.00;QD=31.74;ReadPosRankSum=-3.660e-01;SOR=2.584	GT:AD:DP:GQ:PGT:PID:PL	0/0:.:10:1	0/1:1,6:7:24:0|1:570524_C_T:249,0,24
NW_004764521.1	570537	.	G	C	284.33	PASS	AC=1;AF=0.25;AN=4;BaseQRankSum=0.00;ClippingRankSum=0.00;DP=20;ExcessHet=3.0103;FS=0.000;MLEAC=1;MLEAF=0.500;MQ=54.77;MQRankSum=0.00;QD=28.43;ReadPosRankSum=0.00;SOR=3.258	GT:AD:DP:GQ:PGT:PID:PL	0/0:.:10:1	0/1:1,9:10:15:0|1:570524_C_T:311,0,15
NW_004764521.1	571200	.	A	G	64.17	PASS	AC=2;AF=0.5;AN=4;DP=12;ExcessHet=3.0103;FS=0.000;MLEAC=2;MLEAF=1.00;MQ=53.23;QD=32.08;SOR=2.303	GT:AD:DP:GQ:PGT:PID:PL	0/0:.:10:1	1/1:0,2:2:6:1|1:571200_A_G:90,6,0
NW_004764521.1	571201	.	T	C	61.47	PASS	AC=2;AF=0.5;AN=4;DP=3;ExcessHet=0.7918;FS=0.000;MLEAC=3;MLEAF=0.750;MQ=65.19;QD=30.73;SOR=2.303	GT:AD:DP:GQ:PGT:PID:PL	0/0:1,0:1:3:.:.:0,3,14	1/1:0,2:2:6:1|1:571200_A_G:90,6,0
NW_004764521.1	587629	.	C	G	21.20	PASS	AC=2;AF=0.5;AN=4;DP=12;ExcessHet=3.0103;FS=0.000;MLEAC=2;MLEAF=1.00;MQ=60.00;QD=10.60;SOR=2.303	GT:AD:DP:GQ:PL	1/1:0,2:2:6:47,6,0	0/0:.:10:1
NW_004764521.1	591326	.	C	T	23.19	PASS	AC=2;AF=0.5;AN=4;DP=12;ExcessHet=3.0103;FS=0.000;MLEAC=2;MLEAF=1.00;MQ=60.00;QD=11.60;SOR=2.303	GT:AD:DP:GQ:PL	1/1:0,2:2:6:49,6,0	0/0:.:10:1
NW_004764521.1	591591	.	C	T	26.88	PASS	AC=1;AF=0.25;AN=4;BaseQRankSum=0.00;ClippingRankSum=0.00;DP=10;ExcessHet=3.0103;FS=0.000;MLEAC=2;MLEAF=0.500;MQ=60.00;MQRankSum=0.00;QD=4.48;ReadPosRankSum=0.00;SOR=0.693	GT:AD:DP:GQ:PL	0/1:3,3:6:53:53,0,53	0/0:4,0:4:0:0,0,52
NW_004764521.1	591991	.	C	T	31.20	PASS	AC=1;AF=0.25;AN=4;BaseQRankSum=1.38;ClippingRankSum=0.00;DP=14;ExcessHet=3.0103;FS=0.000;MLEAC=1;MLEAF=0.500;MQ=60.00;MQRankSum=0.00;QD=7.80;ReadPosRankSum=0.674;SOR=0.693	GT:AD:DP:GQ:PGT:PID:PL	0/1:2,2:4:34:0|1:591982_C_T:58,0,34	0/0:.:10:1
NW_004764521.1	592044	.	C	T	107.54	PASS	AC=3;AF=0.75;AN=4;BaseQRankSum=-5.240e-01;ClippingRankSum=0.00;DP=9;ExcessHet=3.0103;FS=0.000;MLEAC=3;MLEAF=0.750;MQ=60.00;MQRankSum=0.00;QD=11.95;ReadPosRankSum=0.00;SOR=2.093	GT:AD:DP:GQ:PL	0/1:2,3:5:33:42,0,33	1/1:0,4:4:12:95,12,0
NW_004764521.1	592132	.	G	T	23.19	PASS	AC=2;AF=0.5;AN=4;DP=12;ExcessHet=3.0103;FS=0.000;MLEAC=2;MLEAF=1.00;MQ=60.00;QD=11.60;SOR=2.303	GT:AD:DP:GQ:PL	1/1:0,2:2:6:49,6,0	0/0:.:10:1
NW_004764521.1	592336	.	A	G	41.71	PASS	AC=2;AF=0.5;AN=4;DP=13;ExcessHet=3.0103;FS=0.000;MLEAC=2;MLEAF=1.00;MQ=60.00;QD=13.90;SOR=2.833	GT:AD:DP:GQ:PL	1/1:0,3:3:9:68,9,0	0/0:.:10:1
NW_004764521.1	592563	.	T	C	21.20	PASS	AC=2;AF=0.5;AN=4;DP=12;ExcessHet=3.0103;FS=0.000;MLEAC=2;MLEAF=1.00;MQ=48.99;QD=10.60;SOR=2.303	GT:AD:DP:GQ:PL	1/1:0,2:2:6:47,6,0	0/0:.:10:1
NW_004764521.1	592627	.	T	C	20.21	PASS	AC=2;AF=0.5;AN=4;DP=12;ExcessHet=3.0103;FS=0.000;MLEAC=2;MLEAF=1.00;MQ=48.99;QD=10.11;SOR=2.303	GT:AD:DP:GQ:PL	0/0:.:10:1	1/1:0,2:2:6:46,6,0
NW_004764521.1	592699	.	C	T	47.71	PASS	AC=2;AF=0.5;AN=4;DP=13;ExcessHet=3.0103;FS=0.000;MLEAC=2;MLEAF=1.00;MQ=51.96;QD=15.90;SOR=2.833	GT:AD:DP:GQ:PL	1/1:0,3:3:9:74,9,0	0/0:.:10:1
NW_004764521.1	600978	.	T	C	40.71	PASS	AC=2;AF=0.5;AN=4;DP=13;ExcessHet=3.0103;FS=0.000;MLEAC=2;MLEAF=1.00;MQ=60.00;QD=13.57;SOR=2.833	GT:AD:DP:GQ:PL	0/0:.:10:1	1/1:0,3:3:9:67,9,0
NW_004764521.1	627941	.	T	C	21.20	PASS	AC=2;AF=0.5;AN=4;DP=12;ExcessHet=3.0103;FS=0.000;MLEAC=2;MLEAF=1.00;MQ=48.99;QD=10.60;SOR=2.303	GT:AD:DP:GQ:PL	0/0:.:10:1	1/1:0,2:2:6:47,6,0
NW_004764521.1	635751	.	G	A	44.71	PASS	AC=2;AF=0.5;AN=4;DP=13;ExcessHet=3.0103;FS=0.000;MLEAC=2;MLEAF=1.00;MQ=60.00;QD=14.90;SOR=2.833	GT:AD:DP:GQ:PL	1/1:0,3:3:9:71,9,0	0/0:.:10:1
NW_004764522.1	8541	.	C	G	61.71	PASS	AC=2;AF=0.5;AN=4;DP=12;ExcessHet=3.0103;FS=0.000;MLEAC=2;MLEAF=1.00;MQ=42.43;QD=30.86;SOR=2.303	GT:AD:DP:GQ:PGT:PID:PL	1/1:0,2:2:9:1|1:8541_C_G:88,9,0	0/0:.:10:1
NW_004764522.1	8547	.	C	T	70.53	PASS	AC=2;AF=0.5;AN=4;DP=14;ExcessHet=3.0103;FS=0.000;MLEAC=2;MLEAF=1.00;MQ=53.67;QD=17.63;SOR=3.258	GT:AD:DP:GQ:PGT:PID:PL	1/1:0,4:4:11:1|1:8541_C_G:97,11,0	0/0:.:10:1
NW_004764522.1	8640	.	C	T	47.71	PASS	AC=2;AF=0.5;AN=4;DP=13;ExcessHet=3.0103;FS=0.000;MLEAC=2;MLEAF=1.00;MQ=60.00;QD=15.90;SOR=2.833	GT:AD:DP:GQ:PL	1/1:0,3:3:9:74,9,0	0/0:.:10:1
NW_004764522.1	27257	.	A	T	96.24	PASS	AC=2;AF=0.5;AN=4;DP=17;ExcessHet=3.0103;FS=0.000;MLEAC=2;MLEAF=1.00;MQ=52.92;QD=13.75;SOR=4.174	GT:AD:DP:GQ:PL	1/1:0,7:7:20:123,20,0	0/0:.:10:1
NW_004764522.1	27302	.	T	C	114.20	PASS	AC=1;AF=0.25;AN=4;BaseQRankSum=2.08;ClippingRankSum=0.00;DP=23;ExcessHet=3.0103;FS=0.000;MLEAC=1;MLEAF=0.500;MQ=54.08;MQRankSum=0.00;QD=8.78;ReadPosRankSum=-1.003e+00;SOR=0.223	GT:AD:DP:GQ:PGT:PID:PL	0/1:9,4:13:99:0|1:27302_T_C:141,0,305	0/0:.:10:1
NW_004764522.1	27305	.	C	T	114.20	PASS	AC=1;AF=0.25;AN=4;BaseQRankSum=3.20;ClippingRankSum=0.00;DP=23;ExcessHet=3.0103;FS=0.000;MLEAC=1;MLEAF=0.500;MQ=54.08;MQRankSum=0.00;QD=8.78;ReadPosRankSum=-2.034e+00;SOR=0.223	GT:AD:DP:GQ:PGT:PID:PL	0/1:9,4:13:99:0|1:27302_T_C:141,0,305	0/0:.:10:1
NW_004764522.1	27609	.	A	G	53.71	PASS	AC=1;AF=0.25;AN=4;BaseQRankSum=0.00;ClippingRankSum=0.00;DP=15;ExcessHet=3.0103;FS=0.000;MLEAC=1;MLEAF=0.500;MQ=44.72;MQRankSum=0.00;QD=10.74;ReadPosRankSum=-8.420e-01;SOR=1.981	GT:AD:DP:GQ:PL	0/1:1,4:5:9:80,0,9	0/0:.:10:1
NW_004764522.1	27654	.	A	G	129.86	PASS	AC=2;AF=0.5;AN=4;DP=11;ExcessHet=0.7918;FS=0.000;MLEAC=2;MLEAF=0.500;MQ=60.00;QD=32.90;SOR=2.833	GT:AD:DP:GQ:PGT:PID:PL	0/0:8,0:8:24:.:.:0,24,181	1/1:0,3:3:15:1|1:27654_A_G:164,15,0
NW_004764522.1	27769	.	A	T	87.63	PASS	AC=2;AF=0.5;AN=4;DP=7;ExcessHet=0.7918;FS=0.000;MLEAC=3;MLEAF=0.750;MQ=60.00;QD=14.61;SOR=3.912	GT:AD:DP:GQ:PL	1/1:0,6:6:17:118,17,0	0/0:1,0:1:3:0,3,22
NW_004764522.1	41886	.	A	G	38.53	PASS	AC=1;AF=0.25;AN=4;BaseQRankSum=-1.282e+00;ClippingRankSum=0.00;DP=15;ExcessHet=3.0103;FS=0.000;MLEAC=1;MLEAF=0.500;MQ=60.00;MQRankSum=0.00;QD=7.71;ReadPosRankSum=0.524;SOR=1.981	GT:AD:DP:GQ:PL	0/0:.:10:1	0/1:1,4:5:11:65,0,11
NW_004764522.1	42041	.	T	A	67.46	PASS	AC=2;AF=0.5;AN=4;DP=14;ExcessHet=3.0103;FS=0.000;MLEAC=2;MLEAF=1.00;MQ=48.99;QD=16.87;SOR=3.258	GT:AD:DP:GQ:PL	0/0:.:10:1	1/1:0,4:4:12:94,12,0
NW_004764522.1	42279	.	TA	T	248.17	PASS	AC=3;AF=0.75;AN=4;BaseQRankSum=-7.510e-01;ClippingRankSum=0.00;DP=17;ExcessHet=3.0103;FS=0.000;MLEAC=3;MLEAF=0.750;MQ=60.63;MQRankSum=0.00;QD=14.60;ReadPosRankSum=2.66;SOR=1.148	GT:AD:DP:GQ:PL	1/1:0,8:8:24:205,24,0	0/1:5,4:9:82:82,0,117
NW_004764522.1	42310	.	T	A	698.19	PASS	AC=3;AF=0.75;AN=4;BaseQRankSum=2.79;ClippingRankSum=0.00;DP=28;ExcessHet=3.0103;FS=0.000;MLEAC=3;MLEAF=0.750;MQ=60.39;MQRankSum=0.00;QD=24.94;ReadPosRankSum=-1.410e-01;SOR=0.826	GT:AD:DP:GQ:PGT:PID:PL	1/1:0,14:14:42:1|1:42310_T_A:590,42,0	0/1:10,4:14:99:0|1:42310_T_A:138,0,408
NW_004764522.1	42622	.	T	G	322.19	PASS	AC=3;AF=0.75;AN=4;BaseQRankSum=-2.965e+00;ClippingRankSum=0.00;DP=25;ExcessHet=3.0103;FS=5.528;MLEAC=3;MLEAF=0.750;MQ=61.29;MQRankSum=-1.248e+00;QD=12.89;ReadPosRankSum=1.22;SOR=3.417	GT:AD:DP:GQ:PL	1/1:0,14:14:41:304,41,0	0/1:7,4:11:48:48,0,251
NW_004764522.1	42735	.	T	TA	122.18	PASS	AC=2;AF=0.5;AN=4;DP=18;ExcessHet=3.0103;FS=0.000;MLEAC=2;MLEAF=1.00;MQ=58.98;QD=15.27;SOR=4.407	GT:AD:DP:GQ:PL	1/1:0,8:8:24:158,24,0	0/0:.:10:1
NW_004764522.1	43048	.	A	C	246.19	PASS	AC=1;AF=0.25;AN=4;BaseQRankSum=-4.081e+00;ClippingRankSum=0.00;DP=77;ExcessHet=3.0103;FS=0.000;MLEAC=1;MLEAF=0.250;MQ=60.00;MQRankSum=0.00;QD=6.65;ReadPosRankSum=-1.680e-01;SOR=0.551	GT:AD:DP:GQ:PL	0/0:40,0:40:99:0,104,880	0/1:20,17:37:99:276,0,460
NW_004764522.1	45803	.	G	A	1772.19	PASS	AC=3;AF=0.75;AN=4;BaseQRankSum=0.914;ClippingRankSum=0.00;DP=49;ExcessHet=3.0103;FS=0.000;MLEAC=3;MLEAF=0.750;MQ=60.00;MQRankSum=0.00;QD=22.92;ReadPosRankSum=0.147;SOR=1.903	GT:AD:DP:GQ:PGT:PID:PL	1/1:0,36:36:99:.:.:1528,108,0	0/1:5,8:13:37:0|1:45803_G_A:274,0,37
NW_004764522.1	45806	.	A	G	993.19	PASS	AC=3;AF=0.75;AN=4;BaseQRankSum=-1.867e+00;ClippingRankSum=0.00;DP=49;ExcessHet=3.0103;FS=0.000;MLEAC=3;MLEAF=0.750;MQ=60.00;MQRankSum=0.00;QD=20.27;ReadPosRankSum=-3.180e-01;SOR=1.609	GT:AD:DP:GQ:PGT:PID:PL	1/1:1,34:35:80:.:.:749,80,0	0/1:5,9:14:37:0|1:45803_G_A:274,0,37
NW_004764522.1	45961	.	G	A	273.19	PASS	AC=1;AF=0.25;AN=4;BaseQRankSum=5.53;ClippingRankSum=0.00;DP=70;ExcessHet=3.0103;FS=0.000;MLEAC=1;MLEAF=0.250;MQ=60.00;MQRankSum=0.00;QD=8.03;ReadPosRankSum=-4.050e+00;SOR=0.138	GT:AD:DP:GQ:PGT:PID:PL	0/0:36,0:36:99:.:.:0,99,937	0/1:25,9:34:99:0|1:45961_G_A:303,0,973
NW_004764522.1	45962	.	A	G	273.19	PASS	AC=1;AF=0.25;AN=4;BaseQRankSum=-2.704e+00;ClippingRankSum=0.00;DP=70;ExcessHet=3.0103;FS=0.000;MLEAC=1;MLEAF=0.250;MQ=60.00;MQRankSum=0.00;QD=8.03;ReadPosRankSum=-4.216e+00;SOR=0.138	GT:AD:DP:GQ:PGT:PID:PL	0/0:36,0:36:99:.:.:0,99,937	0/1:25,9:34:99:0|1:45961_G_A:303,0,973
NW_004764522.1	47380	.	T	A	64.17	PASS	AC=2;AF=0.5;AN=4;DP=12;ExcessHet=3.0103;FS=0.000;MLEAC=2;MLEAF=1.00;MQ=42.43;QD=32.08;SOR=2.303	GT:AD:DP:GQ:PGT:PID:PL	0/0:.:10:1	1/1:0,2:2:6:1|1:47380_T_A:90,6,0
NW_004764522.1	47393	.	A	T	64.17	PASS	AC=2;AF=0.5;AN=4;DP=12;ExcessHet=3.0103;FS=0.000;MLEAC=2;MLEAF=1.00;MQ=48.99;QD=32.08;SOR=2.303	GT:AD:DP:GQ:PGT:PID:PL	0/0:.:10:1	1/1:0,2:2:6:1|1:47380_T_A:90,6,0
NW_004764522.1	57748	.	G	GGTT	645.15	PASS	AC=2;AF=0.5;AN=4;BaseQRankSum=0.00;ClippingRankSum=0.00;DP=35;ExcessHet=0.7918;FS=0.000;MLEAC=1;MLEAF=0.250;MQ=80.24;MQRankSum=-5.860e-01;QD=33.30;ReadPosRankSum=0.478;SOR=0.399	GT:AD:DP:GQ:PL	1/1:0,17:19:51:621,51,0	0/0:14,0:16:42:0,42,588
NW_004764522.1	57789	.	T	TTGCTGTTGC	891.61	PASS	AC=2;AF=0.5;AN=4;DP=27;ExcessHet=3.0103;FS=0.000;MLEAC=2;MLEAF=1.00;MQ=63.82;QD=28.77;SOR=3.383	GT:AD:DP:GQ:PGT:PID:PL	1/1:0,17:17:62:1|1:57789_T_TTGCTGTTGC:870,62,0	0/0:.:10:1
NW_004764522.1	57924	.	G	A	251.83	PASS	AC=2;AF=0.5;AN=4;BaseQRankSum=1.17;ClippingRankSum=0.00;DP=30;ExcessHet=0.7918;FS=0.000;MLEAC=3;MLEAF=0.750;MQ=60.00;MQRankSum=0.00;QD=19.37;ReadPosRankSum=0.937;SOR=2.303	GT:AD:DP:GQ:PL	1/1:1,12:13:18:281,18,0	0/0:17,0:17:1:0,1,288
NW_004764522.1	57969	.	A	G	408.87	PASS	AC=1;AF=0.25;AN=4;BaseQRankSum=-2.920e+00;ClippingRankSum=0.00;DP=38;ExcessHet=3.9794;FS=3.802;MLEAC=2;MLEAF=0.500;MQ=60.00;MQRankSum=0.00;QD=17.04;ReadPosRankSum=-4.110e-01;SOR=2.303	GT:AD:DP:GQ:PGT:PID:PL	0/0:14,0:14:0:.:.:0,0,237	0/1:10,14:24:99:0|1:57969_A_G:435,0,355
NW_004764522.1	57975	.	C	T	399.19	PASS	AC=1;AF=0.25;AN=4;BaseQRankSum=0.313;ClippingRankSum=0.00;DP=44;ExcessHet=3.0103;FS=3.358;MLEAC=1;MLEAF=0.250;MQ=60.00;MQRankSum=0.00;QD=15.35;ReadPosRankSum=-2.600e-02;SOR=1.981	GT:AD:DP:GQ:PGT:PID:PL	0/0:18,0:18:54:.:.:0,54,430	0/1:12,14:26:99:0|1:57969_A_G:429,0,382
NW_004764522.1	58011	.	G	A	789.19	PASS	AC=3;AF=0.75;AN=4;BaseQRankSum=4.95;ClippingRankSum=0.00;DP=64;ExcessHet=3.0103;FS=0.000;MLEAC=3;MLEAF=0.750;MQ=60.00;MQRankSum=0.00;QD=12.33;ReadPosRankSum=0.437;SOR=0.446	GT:AD:DP:GQ:PL	1/1:1,27:28:61:629,61,0	0/1:24,12:36:99:190,0,403
NW_004764522.1	58047	.	T	A	961.73	PASS	AC=3;AF=0.75;AN=4;BaseQRankSum=0.051;ClippingRankSum=0.00;DP=60;ExcessHet=3.0103;FS=0.000;MLEAC=3;MLEAF=0.750;MQ=60.00;MQRankSum=0.00;QD=16.03;ReadPosRankSum=1.53;SOR=2.546	GT:AD:DP:GQ:PL	1/1:3,27:30:10:586,10,0	0/1:10,20:30:99:405,0,147
NW_004764522.1	63008	.	G	A	759.19	PASS	AC=3;AF=0.75;AN=4;BaseQRankSum=4.08;ClippingRankSum=0.00;DP=51;ExcessHet=3.0103;FS=0.000;MLEAC=3;MLEAF=0.750;MQ=60.00;MQRankSum=0.00;QD=14.89;ReadPosRankSum=0.869;SOR=2.170	GT:AD:DP:GQ:PL	1/1:1,22:23:45:476,45,0	0/1:12,16:28:99:313,0,307
NW_004764522.1	97068	.	T	C	21.20	PASS	AC=2;AF=0.5;AN=4;DP=12;ExcessHet=3.0103;FS=0.000;MLEAC=2;MLEAF=1.00;MQ=60.00;QD=10.60;SOR=2.303	GT:AD:DP:GQ:PL	0/0:.:10:1	1/1:0,2:2:6:47,6,0
NW_004764522.1	97338	.	A	G	20	PASS	AC=2;AF=0.5;AN=4;DP=11;ExcessHet=3.0103;FS=0.000;MLEAC=2;MLEAF=1.00;MQ=42.43;QD=20.00;SOR=1.609	GT:AD:DP:GQ:PGT:PID:PL	0/0:.:10:1	1/1:0,1:1:3:1|1:97338_A_G:45,3,0
NW_004764522.1	97342	.	G	A	20	PASS	AC=2;AF=0.5;AN=4;DP=11;ExcessHet=3.0103;FS=0.000;MLEAC=2;MLEAF=1.00;MQ=42.43;QD=20.00;SOR=1.609	GT:AD:DP:GQ:PGT:PID:PL	0/0:.:10:1	1/1:0,1:1:3:1|1:97338_A_G:45,3,0
NW_004764522.1	100441	.	C	G	21.20	PASS	AC=2;AF=0.5;AN=4;DP=12;ExcessHet=3.0103;FS=0.000;MLEAC=2;MLEAF=1.00;MQ=60.00;QD=10.60;SOR=0.693	GT:AD:DP:GQ:PL	0/0:.:10:1	1/1:0,2:2:6:47,6,0
NW_004764522.1	100815	.	T	C	20.06	PASS	AC=2;AF=0.5;AN=4;DP=7;ExcessHet=3.0103;FS=0.000;MLEAC=3;MLEAF=0.750;MQ=60.00;QD=10.03;SOR=2.303	GT:AD:DP:GQ:PL	1/1:0,2:2:6:47,6,0	0/0:5,0:5:0:0,0,77
NW_004764522.1	100924	.	ATTT	A	621.16	PASS	AC=3;AF=0.75;AN=4;DP=22;ExcessHet=3.0103;FS=0.000;MLEAC=3;MLEAF=0.750;MQ=62.80;QD=34.51;SOR=6.273	GT:AD:DP:GQ:PL	1/1:0,12:12:36:368,36,0	0/1:0,6:10:47:213,0,47
NW_004764522.1	100986	.	G	GC	290.21	PASS	AC=3;AF=0.75;AN=4;BaseQRankSum=0.812;ClippingRankSum=0.00;DP=19;ExcessHet=3.0103;FS=0.000;MLEAC=2;MLEAF=0.500;MQ=61.46;MQRankSum=0.549;QD=18.14;ReadPosRankSum=0.395;SOR=1.981	GT:AD:DP:GQ:PL	1/1:0,7:7:20:190,20,0	0/1:5,4:12:88:88,0,190
NW_004764522.1	103550	.	G	A	41.71	PASS	AC=2;AF=0.5;AN=4;DP=13;ExcessHet=3.0103;FS=0.000;MLEAC=2;MLEAF=1.00;MQ=51.96;QD=13.90;SOR=2.833	GT:AD:DP:GQ:PL	0/0:.:10:1	1/1:0,3:3:9:68,9,0
NW_004764522.1	103804	.	G	T	37.27	PASS	AC=1;AF=0.25;AN=4;BaseQRankSum=-1.150e+00;ClippingRankSum=0.00;DP=14;ExcessHet=3.0103;FS=0.000;MLEAC=1;MLEAF=0.500;MQ=62.65;MQRankSum=0.319;QD=9.32;ReadPosRankSum=1.15;SOR=1.609	GT:AD:DP:GQ:PL	0/0:.:10:1	0/1:1,3:4:18:64,0,18
NW_004764522.1	103862	.	CCA	C	26.48	PASS	AC=1;AF=0.25;AN=4;BaseQRankSum=-8.400e-02;ClippingRankSum=0.00;DP=7;ExcessHet=3.0103;FS=3.979;MLEAC=1;MLEAF=0.250;MQ=63.02;MQRankSum=1.83;QD=4.41;ReadPosRankSum=1.28;SOR=2.225	GT:AD:DP:GQ:PL	0/0:1,0:1:3:0,3,14	0/1:4,2:6:63:63,0,153
NW_004764522.1	103970	.	G	A	29.68	PASS	AC=3;AF=0.75;AN=4;BaseQRankSum=-4.310e-01;ClippingRankSum=0.00;DP=5;ExcessHet=3.0103;FS=0.000;MLEAC=3;MLEAF=0.750;MQ=60.00;MQRankSum=0.00;QD=5.94;ReadPosRankSum=0.00;SOR=0.223	GT:AD:DP:GQ:PL	1/1:0,2:2:6:33,6,0	0/1:1,2:3:15:25,0,15
NW_004764522.1	104584	.	C	T	1223.52	PASS	AC=3;AF=0.75;AN=4;BaseQRankSum=4.60;ClippingRankSum=0.00;DP=51;ExcessHet=3.0103;FS=0.000;MLEAC=3;MLEAF=0.750;MQ=60.00;MQRankSum=0.00;QD=23.99;ReadPosRankSum=1.46;SOR=4.534	GT:AD:DP:GQ:PL	1/1:0,25:25:74:592,74,0	0/1:4,22:26:14:661,0,14
NW_004764522.1	104719	.	A	G	202.44	PASS	AC=1;AF=0.25;AN=4;BaseQRankSum=-4.626e+00;ClippingRankSum=0.00;DP=27;ExcessHet=3.0103;FS=0.000;MLEAC=1;MLEAF=0.250;MQ=60.00;MQRankSum=0.00;QD=8.10;ReadPosRankSum=0.210;SOR=0.770	GT:AD:DP:GQ:PL	0/0:2,0:2:6:0,6,36	0/1:12,13:25:99:231,0,223
NW_004764522.1	104748	.	G	A	56.44	PASS	AC=3;AF=0.75;AN=4;BaseQRankSum=-9.670e-01;ClippingRankSum=0.00;DP=5;ExcessHet=3.0103;FS=0.000;MLEAC=3;MLEAF=0.750;MQ=60.00;MQRankSum=0.00;QD=11.29;ReadPosRankSum=0.967;SOR=1.981	GT:AD:DP:GQ:PL	0/1:1,2:3:36:38,0,36	1/1:0,2:2:6:47,6,0
NW_004764522.1	104799	.	G	A	44.17	PASS	AC=2;AF=0.5;AN=4;DP=12;ExcessHet=3.0103;FS=0.000;MLEAC=2;MLEAF=1.00;MQ=58.31;QD=22.09;SOR=2.303	GT:AD:DP:GQ:PL	1/1:0,2:2:6:70,6,0	0/0:.:10:1
NW_004764522.1	106787	.	T	C	615.19	PASS	AC=3;AF=0.75;AN=4;BaseQRankSum=-1.004e+00;ClippingRankSum=0.00;DP=43;ExcessHet=3.0103;FS=0.000;MLEAC=3;MLEAF=0.750;MQ=60.25;MQRankSum=-8.220e-01;QD=14.31;ReadPosRankSum=0.00;SOR=1.954	GT:AD:DP:GQ:PL	1/1:0,21:21:62:487,62,0	0/1:12,10:22:99:158,0,219
NW_004764522.1	108028	.	A	T	23.19	PASS	AC=2;AF=0.5;AN=4;DP=12;ExcessHet=3.0103;FS=0.000;MLEAC=2;MLEAF=1.00;MQ=60.00;QD=11.60;SOR=2.303	GT:AD:DP:GQ:PL	1/1:0,2:2:6:49,6,0	0/0:.:10:1
NW_004764522.1	112186	.	G	A	191.19	PASS	AC=1;AF=0.25;AN=4;BaseQRankSum=3.94;ClippingRankSum=0.00;DP=64;ExcessHet=3.0103;FS=0.000;MLEAC=1;MLEAF=0.250;MQ=60.00;MQRankSum=0.00;QD=5.46;ReadPosRankSum=-6.150e-01;SOR=0.963	GT:AD:DP:GQ:PL	0/0:29,0:29:81:0,81,1215	0/1:22,13:35:99:221,0,426
NW_004764522.1	112414	.	AT	A	836.43	PASS	AC=3;AF=0.75;AN=4;BaseQRankSum=-2.170e-01;ClippingRankSum=0.00;DP=62;ExcessHet=3.0103;FS=2.924;MLEAC=3;MLEAF=0.750;MQ=60.50;MQRankSum=0.846;QD=13.49;ReadPosRankSum=2.20;SOR=1.001	GT:AD:DP:GQ:PL	1/1:3,25:28:13:453,13,0	0/1:8,26:34:54:422,0,54
NW_004764522.1	112706	.	A	G	89.19	PASS	AC=1;AF=0.25;AN=4;BaseQRankSum=-2.519e+00;ClippingRankSum=0.00;DP=67;ExcessHet=3.0103;FS=2.674;MLEAC=1;MLEAF=0.250;MQ=60.00;MQRankSum=0.00;QD=2.97;ReadPosRankSum=0.487;SOR=1.390	GT:AD:DP:GQ:PL	0/0:37,0:37:87:0,87,1305	0/1:20,10:30:99:119,0,391
NW_004764522.1	112736	.	G	T	121.22	PASS	AC=1;AF=0.25;AN=4;BaseQRankSum=3.64;ClippingRankSum=0.00;DP=72;ExcessHet=3.0103;FS=0.000;MLEAC=1;MLEAF=0.250;MQ=91.44;MQRankSum=0.00;QD=3.91;ReadPosRankSum=0.505;SOR=0.484	GT:AD:DP:GQ:PL	0/0:37,4:41:22:0,22,718	0/1:21,10:31:99:151,0,398
NW_004764522.1	112829	.	A	G	558.19	PASS	AC=3;AF=0.75;AN=4;BaseQRankSum=1.33;ClippingRankSum=0.00;DP=37;ExcessHet=3.0103;FS=0.000;MLEAC=3;MLEAF=0.750;MQ=60.00;MQRankSum=0.00;QD=15.09;ReadPosRankSum=-4.070e-01;SOR=2.012	GT:AD:DP:GQ:PL	1/1:0,20:20:60:474,60,0	0/1:10,7:17:99:114,0,300
NW_004764522.1	113105	.	C	A	375.20	PASS	AC=3;AF=0.75;AN=4;BaseQRankSum=2.54;ClippingRankSum=0.00;DP=43;ExcessHet=3.0103;FS=0.000;MLEAC=3;MLEAF=0.750;MQ=60.00;MQRankSum=0.00;QD=8.73;ReadPosRankSum=0.00;SOR=0.650	GT:AD:DP:GQ:PL	1/1:1,17:18:30:380,30,0	0/1:21,4:25:25:25,0,467
NW_004764522.1	113177	.	G	A	652.19	PASS	AC=3;AF=0.75;AN=4;BaseQRankSum=-4.382e+00;ClippingRankSum=0.00;DP=37;ExcessHet=3.0103;FS=0.000;MLEAC=3;MLEAF=0.750;MQ=60.00;MQRankSum=0.00;QD=17.63;ReadPosRankSum=1.57;SOR=2.774	GT:AD:DP:GQ:PL	1/1:0,16:16:47:338,47,0	0/1:7,14:21:99:344,0,107
NW_004764522.1	113189	.	T	G	109.19	PASS	AC=1;AF=0.25;AN=4;BaseQRankSum=-3.137e+00;ClippingRankSum=0.00;DP=35;ExcessHet=3.0103;FS=0.000;MLEAC=1;MLEAF=0.250;MQ=60.00;MQRankSum=0.00;QD=5.75;ReadPosRankSum=-1.759e+00;SOR=0.602	GT:AD:DP:GQ:PL	0/0:16,0:16:45:0,45,675	0/1:10,9:19:99:139,0,181
NW_004764522.1	113216	.	G	A	95.19	PASS	AC=1;AF=0.25;AN=4;BaseQRankSum=-4.194e+00;ClippingRankSum=0.00;DP=35;ExcessHet=3.0103;FS=0.000;MLEAC=1;MLEAF=0.250;MQ=60.00;MQRankSum=0.00;QD=5.01;ReadPosRankSum=0.828;SOR=0.446	GT:AD:DP:GQ:PL	0/0:16,0:16:45:0,45,675	0/1:11,8:19:99:125,0,225
NW_004764522.1	113393	.	A	G	398.86	PASS	AC=3;AF=0.75;AN=4;BaseQRankSum=0.996;ClippingRankSum=0.00;DP=34;ExcessHet=3.0103;FS=0.000;MLEAC=3;MLEAF=0.750;MQ=60.00;MQRankSum=0.00;QD=11.73;ReadPosRankSum=1.66;SOR=1.418	GT:AD:DP:GQ:PL	1/1:1,10:11:9:212,9,0	0/1:11,12:23:99:216,0,283
NW_004764522.1	113414	.	G	A	122.19	PASS	AC=1;AF=0.25;AN=4;BaseQRankSum=1.07;ClippingRankSum=0.00;DP=48;ExcessHet=3.0103;FS=0.000;MLEAC=1;MLEAF=0.250;MQ=60.00;MQRankSum=0.00;QD=4.21;ReadPosRankSum=-2.138e+00;SOR=0.264	GT:AD:DP:GQ:PL	0/0:19,0:19:57:0,57,434	0/1:19,10:29:99:152,0,597
NW_004764522.1	113561	.	A	G	137.41	PASS	AC=1;AF=0.25;AN=4;BaseQRankSum=-1.591e+00;ClippingRankSum=0.00;DP=36;ExcessHet=3.0103;FS=0.000;MLEAC=1;MLEAF=0.250;MQ=60.00;MQRankSum=0.00;QD=6.87;ReadPosRankSum=1.59;SOR=0.693	GT:AD:DP:GQ:PL	0/0:16,0:16:3:0,3,297	0/1:10,10:20:99:165,0,149
NW_004764522.1	113594	.	C	T	233.32	PASS	AC=1;AF=0.25;AN=4;BaseQRankSum=4.06;ClippingRankSum=0.00;DP=36;ExcessHet=3.0103;FS=0.000;MLEAC=2;MLEAF=0.500;MQ=60.00;MQRankSum=0.00;QD=12.28;ReadPosRankSum=-1.324e+00;SOR=1.022	GT:AD:DP:GQ:PL	0/0:17,0:17:1:0,1,309	0/1:8,11:19:99:260,0,132
NW_004764522.1	114523	.	G	A	63.20	PASS	AC=1;AF=0.25;AN=4;BaseQRankSum=3.21;ClippingRankSum=0.00;DP=28;ExcessHet=3.0103;FS=0.000;MLEAC=1;MLEAF=0.250;MQ=60.00;MQRankSum=0.00;QD=3.33;ReadPosRankSum=-3.440e-01;SOR=0.223	GT:AD:DP:GQ:PGT:PID:PL	0/0:9,0:9:27:.:.:0,27,207	0/1:13,6:19:93:0|1:114316_A_G:93,0,219
NW_004764522.1	114583	.	A	G	45.23	PASS	AC=1;AF=0.25;AN=4;BaseQRankSum=0.693;ClippingRankSum=0.00;DP=17;ExcessHet=3.0103;FS=0.000;MLEAC=1;MLEAF=0.250;MQ=60.00;MQRankSum=0.00;QD=4.52;ReadPosRankSum=2.52;SOR=0.693	GT:AD:DP:GQ:PL	0/0:7,0:7:21:0,21,171	0/1:5,5:10:75:75,0,112
NW_004764522.1	114929	.	G	A	31.04	PASS	AC=1;AF=0.25;AN=4;BaseQRankSum=3.20;ClippingRankSum=0.00;DP=31;ExcessHet=3.0103;FS=0.000;MLEAC=1;MLEAF=0.250;MQ=60.00;MQRankSum=0.00;QD=2.39;ReadPosRankSum=-1.713e+00;SOR=0.804	GT:AD:DP:GQ:PL	0/0:18,0:18:4:0,4,311	0/1:9,4:13:59:59,0,153
NW_004764522.1	115373	.	A	G	127.54	PASS	AC=1;AF=0.25;AN=4;BaseQRankSum=2.67;ClippingRankSum=0.00;DP=17;ExcessHet=3.0103;FS=0.000;MLEAC=1;MLEAF=0.250;MQ=60.00;MQRankSum=0.00;QD=9.81;ReadPosRankSum=0.207;SOR=0.836	GT:AD:DP:GQ:PL	0/0:4,0:4:12:0,12,91	0/1:6,7:13:72:157,0,72
NW_004764522.1	115406	.	G	A	156.21	PASS	AC=1;AF=0.25;AN=4;BaseQRankSum=-3.361e+00;ClippingRankSum=0.00;DP=21;ExcessHet=3.0103;FS=0.000;MLEAC=1;MLEAF=0.250;MQ=60.00;MQRankSum=0.00;QD=12.02;ReadPosRankSum=-2.110e-01;SOR=0.368	GT:AD:DP:GQ:PL	0/0:8,0:8:24:0,24,194	0/1:8,5:13:99:186,0,321
NW_004764522.1	115409	.	C	T	156.20	PASS	AC=1;AF=0.25;AN=4;BaseQRankSum=0.917;ClippingRankSum=0.00;DP=22;ExcessHet=3.0103;FS=0.000;MLEAC=1;MLEAF=0.250;MQ=60.00;MQRankSum=0.00;QD=12.02;ReadPosRankSum=-2.110e-01;SOR=0.368	GT:AD:DP:GQ:PL	0/0:9,0:9:27:0,27,217	0/1:8,5:13:99:186,0,321
NW_004764522.1	115454	.	T	C	111.28	PASS	AC=1;AF=0.25;AN=4;BaseQRankSum=-2.495e+00;ClippingRankSum=0.00;DP=19;ExcessHet=3.0103;FS=0.000;MLEAC=1;MLEAF=0.250;MQ=60.00;MQRankSum=0.00;QD=8.56;ReadPosRankSum=0.592;SOR=0.223	GT:AD:DP:GQ:PL	0/0:6,0:6:18:0,18,136	0/1:9,4:13:99:141,0,344
NW_004764522.1	115457	.	C	T	108.28	PASS	AC=1;AF=0.25;AN=4;BaseQRankSum=0.772;ClippingRankSum=0.00;DP=18;ExcessHet=3.0103;FS=0.000;MLEAC=1;MLEAF=0.250;MQ=60.00;MQRankSum=0.00;QD=9.02;ReadPosRankSum=0.487;SOR=0.269	GT:AD:DP:GQ:PL	0/0:6,0:6:18:0,18,136	0/1:8,4:12:99:138,0,386
NW_004764522.1	115492	.	A	G	121.21	PASS	AC=1;AF=0.25;AN=4;BaseQRankSum=-3.361e+00;ClippingRankSum=0.00;DP=21;ExcessHet=3.0103;FS=0.000;MLEAC=1;MLEAF=0.250;MQ=60.00;MQRankSum=0.00;QD=9.32;ReadPosRankSum=-6.400e-01;SOR=0.368	GT:AD:DP:GQ:PL	0/0:8,0:8:24:0,24,189	0/1:8,5:13:99:151,0,238
NW_004764522.1	115613	.	C	T	395.19	PASS	AC=3;AF=0.75;AN=4;BaseQRankSum=-9.670e-01;ClippingRankSum=0.00;DP=27;ExcessHet=3.0103;FS=0.000;MLEAC=3;MLEAF=0.750;MQ=60.00;MQRankSum=0.00;QD=14.64;ReadPosRankSum=1.05;SOR=1.781	GT:AD:DP:GQ:PL	1/1:0,11:11:32:246,32,0	0/1:8,8:16:99:179,0,141
NW_004764522.1	115658	.	A	G	230.28	PASS	AC=1;AF=0.25;AN=4;BaseQRankSum=1.73;ClippingRankSum=0.00;DP=18;ExcessHet=3.0103;FS=0.000;MLEAC=1;MLEAF=0.250;MQ=60.00;MQRankSum=0.00;QD=23.03;ReadPosRankSum=-1.050e-01;SOR=1.609	GT:AD:DP:GQ:PGT:PID:PL	0/0:8,0:8:18:.:.:0,18,270	0/1:3,7:10:99:0|1:115658_A_G:260,0,106
NW_004764522.1	115664	.	A	G	227.37	PASS	AC=1;AF=0.25;AN=4;BaseQRankSum=-4.600e-02;ClippingRankSum=0.00;DP=18;ExcessHet=3.0103;FS=0.000;MLEAC=1;MLEAF=0.250;MQ=60.00;MQRankSum=0.00;QD=20.67;ReadPosRankSum=0.464;SOR=1.270	GT:AD:DP:GQ:PGT:PID:PL	0/0:7,0:7:15:.:.:0,15,225	0/1:4,7:11:99:0|1:115658_A_G:257,0,134
NW_004764522.1	115718	.	A	G	37.37	PASS	AC=1;AF=0.25;AN=4;BaseQRankSum=0.00;ClippingRankSum=0.00;DP=13;ExcessHet=3.0103;FS=0.000;MLEAC=1;MLEAF=0.250;MQ=60.00;MQRankSum=0.00;QD=4.67;ReadPosRankSum=0.566;SOR=0.693	GT:AD:DP:GQ:PL	0/0:5,0:5:15:0,15,109	0/1:4,4:8:46:67,0,46
NW_004764522.1	115744	.	A	G	60.87	PASS	AC=1;AF=0.25;AN=4;BaseQRankSum=-2.655e+00;ClippingRankSum=0.00;DP=16;ExcessHet=3.0103;FS=0.000;MLEAC=2;MLEAF=0.500;MQ=60.00;MQRankSum=0.00;QD=6.76;ReadPosRankSum=0.464;SOR=0.892	GT:AD:DP:GQ:PL	0/0:7,0:7:0:0,0,62	0/1:4,5:9:74:87,0,74
NW_004764522.1	115873	.	G	T	44.84	PASS	AC=1;AF=0.25;AN=4;BaseQRankSum=3.08;ClippingRankSum=0.00;DP=24;ExcessHet=3.0103;FS=0.000;MLEAC=1;MLEAF=0.250;MQ=60.00;MQRankSum=0.00;QD=2.99;ReadPosRankSum=1.96;SOR=0.260	GT:AD:DP:GQ:PL	0/0:9,0:9:2:0,2,151	0/1:10,5:15:72:72,0,177
NW_004764522.1	115913	.	A	G	72.41	PASS	AC=1;AF=0.25;AN=4;BaseQRankSum=3.04;ClippingRankSum=0.00;DP=23;ExcessHet=3.0103;FS=0.000;MLEAC=1;MLEAF=0.250;MQ=60.00;MQRankSum=0.00;QD=5.17;ReadPosRankSum=-1.000e-03;SOR=0.473	GT:AD:DP:GQ:PL	0/0:9,0:9:3:0,3,148	0/1:8,6:14:99:100,0,114
NW_004764522.1	115945	.	A	G	89.28	PASS	AC=1;AF=0.25;AN=4;BaseQRankSum=-4.520e-01;ClippingRankSum=0.00;DP=20;ExcessHet=3.0103;FS=0.000;MLEAC=1;MLEAF=0.250;MQ=60.00;MQRankSum=0.00;QD=6.38;ReadPosRankSum=0.061;SOR=0.693	GT:AD:DP:GQ:PL	0/0:6,0:6:18:0,18,135	0/1:7,7:14:87:119,0,87
NW_004764522.1	116081	.	C	T	135.23	PASS	AC=1;AF=0.25;AN=4;BaseQRankSum=0.431;ClippingRankSum=0.00;DP=19;ExcessHet=3.0103;FS=0.000;MLEAC=1;MLEAF=0.250;MQ=60.00;MQRankSum=0.00;QD=11.27;ReadPosRankSum=1.07;SOR=0.269	GT:AD:DP:GQ:PGT:PID:PL	0/0:7,0:7:21:.:.:0,21,157	0/1:8,4:12:99:0|1:116081_C_T:165,0,256
NW_004764522.1	116096	.	T	G	156.28	PASS	AC=1;AF=0.25;AN=4;BaseQRankSum=-2.872e+00;ClippingRankSum=0.00;DP=21;ExcessHet=3.0103;FS=0.000;MLEAC=1;MLEAF=0.250;MQ=60.00;MQRankSum=0.00;QD=12.02;ReadPosRankSum=-1.117e+00;SOR=0.569	GT:AD:DP:GQ:PGT:PID:PL	0/0:8,0:8:18:.:.:0,18,270	0/1:7,6:13:99:0|1:116081_C_T:186,0,251
NW_004764522.1	116131	.	A	G	151.19	PASS	AC=1;AF=0.25;AN=4;BaseQRankSum=-3.782e+00;ClippingRankSum=0.00;DP=25;ExcessHet=3.0103;FS=0.000;MLEAC=1;MLEAF=0.250;MQ=60.00;MQRankSum=0.00;QD=10.08;ReadPosRankSum=0.168;SOR=0.818	GT:AD:DP:GQ:PL	0/0:10,0:10:30:0,30,210	0/1:7,8:15:99:181,0,129
NW_004764522.1	116183	.	C	T	143.17	PASS	AC=2;AF=0.5;AN=4;BaseQRankSum=0.967;ClippingRankSum=0.00;DP=11;ExcessHet=0.7918;FS=0.000;MLEAC=2;MLEAF=0.500;MQ=60.00;MQRankSum=0.00;QD=15.91;ReadPosRankSum=-9.670e-01;SOR=3.056	GT:AD:DP:GQ:PL	0/0:2,0:2:6:0,6,43	1/1:1,8:9:3:172,3,0
NW_004764522.1	118043	.	G	GC	523.15	PASS	AC=1;AF=0.25;AN=4;BaseQRankSum=-1.354e+00;ClippingRankSum=0.00;DP=71;ExcessHet=3.0103;FS=0.000;MLEAC=1;MLEAF=0.250;MQ=60.00;MQRankSum=0.00;QD=12.76;ReadPosRankSum=1.84;SOR=0.648	GT:AD:DP:GQ:PL	0/0:30,0:30:65:0,65,706	0/1:21,20:41:99:562,0,619
NW_004764522.1	118352	.	G	C	189.19	PASS	AC=1;AF=0.25;AN=4;BaseQRankSum=0.574;ClippingRankSum=0.00;DP=111;ExcessHet=3.0103;FS=0.000;MLEAC=1;MLEAF=0.250;MQ=60.00;MQRankSum=0.00;QD=3.05;ReadPosRankSum=-1.240e+00;SOR=0.142	GT:AD:DP:GQ:PL	0/0:49,0:49:99:0,120,1800	0/1:45,17:62:99:219,0,891
NW_004764522.1	118436	.	G	A	115.19	PASS	AC=1;AF=0.25;AN=4;BaseQRankSum=-7.460e-01;ClippingRankSum=0.00;DP=101;ExcessHet=3.0103;FS=3.421;MLEAC=1;MLEAF=0.250;MQ=60.00;MQRankSum=0.00;QD=2.13;ReadPosRankSum=0.118;SOR=0.116	GT:AD:DP:GQ:PL	0/0:47,0:47:54:0,54,947	0/1:40,14:54:99:145,0,767
NW_004764522.1	118469	.	T	C	437.19	PASS	AC=1;AF=0.25;AN=4;BaseQRankSum=-5.971e+00;ClippingRankSum=0.00;DP=112;ExcessHet=3.0103;FS=2.269;MLEAC=1;MLEAF=0.250;MQ=60.00;MQRankSum=0.00;QD=7.54;ReadPosRankSum=1.59;SOR=0.272	GT:AD:DP:GQ:PL	0/0:54,0:54:67:0,67,1145	0/1:31,27:58:99:467,0,595
NW_004764522.1	119613	.	A	C	44.71	PASS	AC=2;AF=0.5;AN=4;DP=13;ExcessHet=3.0103;FS=0.000;MLEAC=2;MLEAF=1.00;MQ=39.28;QD=14.90;SOR=2.833	GT:AD:DP:GQ:PL	0/0:.:10:1	1/1:0,3:3:9:71,9,0
NW_004764522.1	120400	.	C	T	45.71	PASS	AC=2;AF=0.5;AN=4;DP=13;ExcessHet=3.0103;FS=0.000;MLEAC=2;MLEAF=1.00;MQ=51.96;QD=15.24;SOR=2.833	GT:AD:DP:GQ:PL	1/1:0,3:3:9:72,9,0	0/0:.:10:1
NW_004764522.1	120676	.	A	T	23.19	PASS	AC=2;AF=0.5;AN=4;DP=12;ExcessHet=3.0103;FS=0.000;MLEAC=2;MLEAF=1.00;MQ=48.99;QD=11.60;SOR=2.303	GT:AD:DP:GQ:PL	0/0:.:10:1	1/1:0,2:2:6:49,6,0
NW_004764522.1	120842	.	A	G	148.19	PASS	AC=1;AF=0.25;AN=4;BaseQRankSum=-5.311e+00;ClippingRankSum=0.00;DP=94;ExcessHet=3.0103;FS=0.000;MLEAC=1;MLEAF=0.250;MQ=60.00;MQRankSum=0.00;QD=2.74;ReadPosRankSum=-2.460e-01;SOR=0.174	GT:AD:DP:GQ:PL	0/0:40,0:40:99:0,99,1485	0/1:38,16:54:99:178,0,726
NW_004764522.1	120899	.	A	C	885.47	PASS	AC=3;AF=0.75;AN=4;BaseQRankSum=4.55;ClippingRankSum=0.00;DP=70;ExcessHet=3.0103;FS=0.000;MLEAC=3;MLEAF=0.750;MQ=60.00;MQRankSum=0.00;QD=12.65;ReadPosRankSum=1.57;SOR=1.609	GT:AD:DP:GQ:PL	1/1:4,27:31:13:584,13,0	0/1:19,20:39:99:331,0,265
NW_004764522.1	121271	.	G	A	1641.19	PASS	AC=3;AF=0.75;AN=4;BaseQRankSum=5.74;ClippingRankSum=0.00;DP=90;ExcessHet=3.0103;FS=0.000;MLEAC=3;MLEAF=0.750;MQ=60.00;MQRankSum=0.00;QD=18.24;ReadPosRankSum=1.87;SOR=3.309	GT:AD:DP:GQ:PL	1/1:0,41:41:99:978,122,0	0/1:14,35:49:99:693,0,173
NW_004764522.1	121287	.	T	C	1698.19	PASS	AC=3;AF=0.75;AN=4;BaseQRankSum=-5.526e+00;ClippingRankSum=0.00;DP=93;ExcessHet=3.0103;FS=0.000;MLEAC=3;MLEAF=0.750;MQ=60.00;MQRankSum=0.00;QD=18.26;ReadPosRankSum=0.548;SOR=3.234	GT:AD:DP:GQ:PL	1/1:0,42:42:99:1029,126,0	0/1:15,36:51:99:699,0,228
NW_004764522.1	175734	.	A	T	64.17	PASS	AC=2;AF=0.5;AN=4;DP=12;ExcessHet=3.0103;FS=0.000;MLEAC=2;MLEAF=1.00;MQ=60.00;QD=32.08;SOR=2.303	GT:AD:DP:GQ:PGT:PID:PL	1/1:0,2:2:6:1|1:175734_A_T:90,6,0	0/0:.:10:1
NW_004764522.1	175741	.	T	G	64.17	PASS	AC=2;AF=0.5;AN=4;DP=12;ExcessHet=3.0103;FS=0.000;MLEAC=2;MLEAF=1.00;MQ=60.00;QD=32.08;SOR=2.303	GT:AD:DP:GQ:PGT:PID:PL	1/1:0,2:2:6:1|1:175734_A_T:90,6,0	0/0:.:10:1
NW_004764522.1	175789	.	ACAT	A	55.13	PASS	AC=2;AF=0.5;AN=4;DP=12;ExcessHet=3.0103;FS=0.000;MLEAC=2;MLEAF=1.00;MQ=60.00;QD=27.57;SOR=2.303	GT:AD:DP:GQ:PGT:PID:PL	1/1:0,2:2:6:1|1:175789_ACAT_A:90,6,0	0/0:.:10:1
NW_004764522.1	175794	.	G	A	64.17	PASS	AC=2;AF=0.5;AN=4;DP=12;ExcessHet=3.0103;FS=0.000;MLEAC=2;MLEAF=1.00;MQ=60.00;QD=32.08;SOR=2.303	GT:AD:DP:GQ:PGT:PID:PL	1/1:0,2:2:6:1|1:175789_ACAT_A:90,6,0	0/0:.:10:1
NW_004764522.1	176001	.	G	A	132.46	PASS	AC=2;AF=0.5;AN=4;DP=14;ExcessHet=3.0103;FS=0.000;MLEAC=2;MLEAF=1.00;MQ=60.00;QD=33.12;SOR=3.258	GT:AD:DP:GQ:PGT:PID:PL	1/1:0,4:4:12:1|1:176001_G_A:159,12,0	0/0:.:10:1
NW_004764522.1	176007	.	CCTCTCT	C	123.42	PASS	AC=2;AF=0.5;AN=4;DP=14;ExcessHet=3.0103;FS=0.000;MLEAC=2;MLEAF=1.00;MQ=60.00;QD=30.86;SOR=3.258	GT:AD:DP:GQ:PGT:PID:PL	1/1:0,4:4:12:1|1:176001_G_A:159,12,0	0/0:.:10:1
NW_004764522.1	176163	.	C	CA	40.42	PASS	AC=2;AF=0.5;AN=4;DP=14;ExcessHet=3.0103;FS=0.000;MLEAC=2;MLEAF=1.00;MQ=55.23;QD=10.11;SOR=3.258	GT:AD:DP:GQ:PL	0/0:.:10:1	1/1:0,4:4:12:76,12,0
NW_004764522.1	176206	.	G	A	68.46	PASS	AC=2;AF=0.5;AN=4;DP=14;ExcessHet=3.0103;FS=0.000;MLEAC=2;MLEAF=1.00;MQ=49.28;QD=17.12;SOR=3.258	GT:AD:DP:GQ:PL	0/0:.:10:1	1/1:0,4:4:12:95,12,0
NW_004764522.1	176359	.	A	AACC	127.40	PASS	AC=2;AF=0.5;AN=4;DP=6;ExcessHet=0.7918;FS=0.000;MLEAC=2;MLEAF=0.500;MQ=65.19;QD=31.85;SOR=3.258	GT:AD:DP:GQ:PGT:PID:PL	1/1:0,4:4:12:1|1:176359_A_AACC:168,12,0	0/0:2,0:2:6:.:.:0,6,44
NW_004764522.1	176369	.	CCA	C	94.91	PASS	AC=2;AF=0.5;AN=4;DP=5;ExcessHet=0.7918;FS=0.000;MLEAC=2;MLEAF=0.500;MQ=63.51;QD=31.64;SOR=2.833	GT:AD:DP:GQ:PGT:PID:PL	1/1:0,3:3:9:1|1:176359_A_AACC:135,9,0	0/0:2,0:2:6:.:.:0,6,40
NW_004764522.1	200539	.	T	C	64.17	PASS	AC=2;AF=0.5;AN=4;DP=12;ExcessHet=3.0103;FS=0.000;MLEAC=2;MLEAF=1.00;MQ=60.00;QD=32.08;SOR=2.303	GT:AD:DP:GQ:PGT:PID:PL	1/1:0,2:2:6:1|1:200539_T_C:90,6,0	0/0:.:10:1
NW_004764522.1	200541	.	C	A	64.17	PASS	AC=2;AF=0.5;AN=4;DP=12;ExcessHet=3.0103;FS=0.000;MLEAC=2;MLEAF=1.00;MQ=60.00;QD=32.08;SOR=2.303	GT:AD:DP:GQ:PGT:PID:PL	1/1:0,2:2:6:1|1:200539_T_C:90,6,0	0/0:.:10:1
NW_004764522.1	220478	.	G	T	94.85	PASS	AC=3;AF=0.75;AN=4;BaseQRankSum=0.967;ClippingRankSum=0.00;DP=7;ExcessHet=3.0103;FS=0.000;MLEAC=3;MLEAF=0.750;MQ=60.00;MQRankSum=0.00;QD=13.55;ReadPosRankSum=-4.310e-01;SOR=2.584	GT:AD:DP:GQ:PL	1/1:0,4:4:12:84,12,0	0/1:1,2:3:14:40,0,14
NW_004764522.1	220814	.	G	A	72.46	PASS	AC=2;AF=0.5;AN=4;DP=14;ExcessHet=3.0103;FS=0.000;MLEAC=2;MLEAF=1.00;MQ=53.67;QD=18.12;SOR=3.258	GT:AD:DP:GQ:PL	1/1:0,4:4:12:99,12,0	0/0:.:10:1
NW_004764522.1	221253	.	GCCACCA	G	55.13	PASS	AC=2;AF=0.5;AN=4;DP=12;ExcessHet=3.0103;FS=0.000;MLEAC=2;MLEAF=1.00;MQ=60.00;QD=27.57;SOR=2.303	GT:AD:DP:GQ:PL	1/1:0,2:2:6:90,6,0	0/0:.:10:1
NW_004764522.1	221399	.	C	G	34.21	PASS	AC=1;AF=0.25;AN=4;BaseQRankSum=0.674;ClippingRankSum=0.00;DP=12;ExcessHet=3.0103;FS=0.000;MLEAC=1;MLEAF=0.500;MQ=60.00;MQRankSum=0.00;QD=17.11;ReadPosRankSum=-6.740e-01;SOR=0.693	GT:AD:DP:GQ:PGT:PID:PL	0/1:1,1:2:25:0|1:221399_C_G:61,0,25	0/0:.:10:1
NW_004764522.1	221402	.	T	C	34.21	PASS	AC=1;AF=0.25;AN=4;BaseQRankSum=-4.310e-01;ClippingRankSum=0.00;DP=13;ExcessHet=3.0103;FS=0.000;MLEAC=1;MLEAF=0.500;MQ=60.00;MQRankSum=0.00;QD=11.40;ReadPosRankSum=-9.670e-01;SOR=1.179	GT:AD:DP:GQ:PGT:PID:PL	0/1:1,2:3:25:0|1:221399_C_G:61,0,25	0/0:.:10:1
NW_004764522.1	221444	.	T	C	52.62	PASS	AC=3;AF=0.75;AN=4;BaseQRankSum=-9.670e-01;ClippingRankSum=0.00;DP=5;ExcessHet=3.0103;FS=0.000;MLEAC=3;MLEAF=0.750;MQ=60.00;MQRankSum=0.00;QD=10.52;ReadPosRankSum=0.00;SOR=1.981	GT:AD:DP:GQ:PL	0/1:1,2:3:16:36,0,16	1/1:0,2:2:6:45,6,0
NW_004764522.1	221610	.	T	G	21.20	PASS	AC=2;AF=0.5;AN=4;DP=12;ExcessHet=3.0103;FS=0.000;MLEAC=2;MLEAF=1.00;MQ=48.99;QD=10.60;SOR=2.303	GT:AD:DP:GQ:PL	1/1:0,2:2:6:47,6,0	0/0:.:10:1
NW_004764522.1	223035	.	T	A	23.19	PASS	AC=2;AF=0.5;AN=4;DP=12;ExcessHet=3.0103;FS=0.000;MLEAC=2;MLEAF=1.00;MQ=60.00;QD=11.60;SOR=2.303	GT:AD:DP:GQ:PL	0/0:.:10:1	1/1:0,2:2:6:49,6,0
NW_004764522.1	229801	.	G	A	46.71	PASS	AC=2;AF=0.5;AN=4;DP=13;ExcessHet=3.0103;FS=0.000;MLEAC=2;MLEAF=1.00;MQ=46.48;QD=15.57;SOR=2.833	GT:AD:DP:GQ:PL	0/0:.:10:1	1/1:0,3:3:9:73,9,0
NW_004764522.1	232055	.	A	G	108.71	PASS	AC=2;AF=0.5;AN=4;DP=13;ExcessHet=3.0103;FS=0.000;MLEAC=2;MLEAF=1.00;MQ=51.96;QD=29.05;SOR=2.833	GT:AD:DP:GQ:PGT:PID:PL	0/0:.:10:1	1/1:0,3:3:9:1|1:232055_A_G:135,9,0
NW_004764522.1	232069	.	A	G	108.71	PASS	AC=2;AF=0.5;AN=4;DP=13;ExcessHet=3.0103;FS=0.000;MLEAC=2;MLEAF=1.00;MQ=60.00;QD=27.43;SOR=2.833	GT:AD:DP:GQ:PGT:PID:PL	0/0:.:10:1	1/1:0,3:3:9:1|1:232055_A_G:135,9,0
NW_004764522.1	235237	.	C	T	23.19	PASS	AC=2;AF=0.5;AN=4;DP=12;ExcessHet=3.0103;FS=0.000;MLEAC=2;MLEAF=1.00;MQ=48.99;QD=11.60;SOR=2.303	GT:AD:DP:GQ:PL	0/0:.:10:1	1/1:0,2:2:6:49,6,0
NW_004764522.1	235747	.	A	T	128.19	PASS	AC=1;AF=0.25;AN=4;BaseQRankSum=0.782;ClippingRankSum=0.00;DP=57;ExcessHet=3.0103;FS=0.000;MLEAC=1;MLEAF=0.250;MQ=60.00;MQRankSum=0.00;QD=4.27;ReadPosRankSum=1.43;SOR=0.242	GT:AD:DP:GQ:PL	0/0:27,0:27:56:0,56,611	0/1:20,10:30:99:158,0,378
NW_004764522.1	235798	.	A	T	1003.54	PASS	AC=3;AF=0.75;AN=4;BaseQRankSum=0.355;ClippingRankSum=0.00;DP=64;ExcessHet=3.0103;FS=6.601;MLEAC=3;MLEAF=0.750;MQ=60.00;MQRankSum=0.00;QD=15.68;ReadPosRankSum=0.463;SOR=3.990	GT:AD:DP:GQ:PL	1/1:3,26:29:12:557,12,0	0/1:11,24:35:99:476,0,148
NW_004764522.1	237576	.	G	A	87.33	PASS	AC=2;AF=0.5;AN=4;DP=15;ExcessHet=3.0103;FS=0.000;MLEAC=2;MLEAF=1.00;MQ=54.77;QD=17.47;SOR=3.611	GT:AD:DP:GQ:PL	0/0:.:10:1	1/1:0,5:5:15:114,15,0
NW_004764522.1	238662	.	T	C	67.46	PASS	AC=2;AF=0.5;AN=4;DP=14;ExcessHet=3.0103;FS=0.000;MLEAC=2;MLEAF=1.00;MQ=60.00;QD=16.87;SOR=1.609	GT:AD:DP:GQ:PL	0/0:.:10:1	1/1:0,4:4:12:94,12,0
NW_004764522.1	238887	.	C	G	518.19	PASS	AC=3;AF=0.75;AN=4;BaseQRankSum=-3.260e+00;ClippingRankSum=0.00;DP=36;ExcessHet=3.0103;FS=0.000;MLEAC=3;MLEAF=0.750;MQ=60.00;MQRankSum=0.00;QD=14.39;ReadPosRankSum=0.250;SOR=0.467	GT:AD:DP:GQ:PL	1/1:0,16:16:47:339,47,0	0/1:6,14:20:92:209,0,92
NW_004764522.1	239109	.	AAC	A	31.13	PASS	AC=2;AF=0.5;AN=4;DP=12;ExcessHet=3.0103;FS=0.000;MLEAC=2;MLEAF=1.00;MQ=48.99;QD=15.57;SOR=2.303	GT:AD:DP:GQ:PL	1/1:0,2:2:6:66,6,0	0/0:.:10:1
NW_004764522.1	239159	.	A	AT	52.19	PASS	AC=2;AF=0.5;AN=4;DP=3;ExcessHet=0.7918;FS=0.000;MLEAC=3;MLEAF=0.750;MQ=66.83;QD=26.10;SOR=0.693	GT:AD:DP:GQ:PGT:PID:PL	1/1:0,2:2:6:1|1:239159_A_AT:90,6,0	0/0:1,0:1:3:.:.:0,3,21
NW_004764522.1	239164	.	C	T	61.23	PASS	AC=2;AF=0.5;AN=4;DP=3;ExcessHet=0.7918;FS=0.000;MLEAC=3;MLEAF=0.750;MQ=66.83;QD=30.61;SOR=0.693	GT:AD:DP:GQ:PGT:PID:PL	1/1:0,2:2:6:1|1:239159_A_AT:90,6,0	0/0:1,0:1:3:.:.:0,3,21
NW_004764522.1	250811	.	C	A	28.20	PASS	AC=1;AF=0.25;AN=4;BaseQRankSum=-1.036e+00;ClippingRankSum=0.00;DP=15;ExcessHet=3.0103;FS=0.000;MLEAC=1;MLEAF=0.500;MQ=50.71;MQRankSum=0.00;QD=5.64;ReadPosRankSum=0.00;SOR=1.022	GT:AD:DP:GQ:PL	0/0:.:10:1	0/1:2,3:5:37:55,0,37
NW_004764522.1	256209	.	G	A	51.17	PASS	AC=2;AF=0.5;AN=4;DP=12;ExcessHet=3.0103;FS=0.000;MLEAC=2;MLEAF=1.00;MQ=37.95;QD=25.58;SOR=2.303	GT:AD:DP:GQ:PGT:PID:PL	0/0:.:10:1	1/1:0,2:2:6:1|1:256209_G_A:77,6,0
NW_004764522.1	256210	.	T	A	51.17	PASS	AC=2;AF=0.5;AN=4;DP=12;ExcessHet=3.0103;FS=0.000;MLEAC=2;MLEAF=1.00;MQ=37.95;QD=25.58;SOR=2.303	GT:AD:DP:GQ:PGT:PID:PL	0/0:.:10:1	1/1:0,2:2:6:1|1:256209_G_A:77,6,0
NW_004764522.1	271047	.	A	G	569.20	PASS	AC=3;AF=0.75;AN=4;BaseQRankSum=0.612;ClippingRankSum=0.00;DP=33;ExcessHet=3.0103;FS=0.000;MLEAC=3;MLEAF=0.750;MQ=60.33;MQRankSum=0.00;QD=17.25;ReadPosRankSum=2.33;SOR=3.611	GT:AD:DP:GQ:PL	1/1:2,17:19:5:351,5,0	0/1:2,12:14:6:245,0,6
NW_004764522.1	285444	.	T	C	146.04	PASS	AC=1;AF=0.25;AN=4;BaseQRankSum=-4.119e+00;ClippingRankSum=0.00;DP=65;ExcessHet=3.0103;FS=0.000;MLEAC=1;MLEAF=0.250;MQ=60.00;MQRankSum=0.00;QD=4.56;ReadPosRankSum=-2.020e-01;SOR=0.065	GT:AD:DP:GQ:PGT:PID:PL	0/0:33,0:33:4:.:.:0,4,609	0/1:26,6:32:99:0|1:285444_T_C:174,0,1174
NW_004764522.1	285445	.	G	A	145.44	PASS	AC=1;AF=0.25;AN=4;BaseQRankSum=-3.900e-01;ClippingRankSum=0.00;DP=66;ExcessHet=3.0103;FS=0.000;MLEAC=1;MLEAF=0.250;MQ=60.00;MQRankSum=0.00;QD=4.55;ReadPosRankSum=-2.500e-02;SOR=0.065	GT:AD:DP:GQ:PGT:PID:PL	0/0:34,0:34:6:.:.:0,6,589	0/1:26,6:32:99:0|1:285444_T_C:174,0,1174
NW_004764522.1	286018	.	G	A	205.19	PASS	AC=1;AF=0.25;AN=4;BaseQRankSum=0.814;ClippingRankSum=0.00;DP=62;ExcessHet=3.0103;FS=0.000;MLEAC=1;MLEAF=0.250;MQ=60.00;MQRankSum=0.00;QD=5.00;ReadPosRankSum=2.21;SOR=0.287	GT:AD:DP:GQ:PL	0/1:26,15:41:99:235,0,476	0/0:21,0:21:51:0,51,765
NW_004764522.1	286099	.	C	A	33.20	PASS	AC=1;AF=0.25;AN=4;BaseQRankSum=1.65;ClippingRankSum=0.00;DP=15;ExcessHet=3.0103;FS=0.000;MLEAC=1;MLEAF=0.500;MQ=60.00;MQRankSum=0.00;QD=6.64;ReadPosRankSum=0.00;SOR=1.022	GT:AD:DP:GQ:PL	0/1:2,3:5:30:60,0,30	0/0:.:10:1
NW_004764522.1	286141	.	A	C	114.26	PASS	AC=2;AF=0.5;AN=4;DP=16;ExcessHet=3.0103;FS=0.000;MLEAC=2;MLEAF=1.00;MQ=55.55;QD=19.04;SOR=3.912	GT:AD:DP:GQ:PL	1/1:0,6:6:18:141,18,0	0/0:.:10:1
NW_004764522.1	286160	.	GAA	G	219.23	PASS	AC=2;AF=0.5;AN=4;DP=16;ExcessHet=3.0103;FS=0.000;MLEAC=2;MLEAF=1.00;MQ=55.55;QD=34.74;SOR=3.912	GT:AD:DP:GQ:PGT:PID:PL	1/1:0,6:6:18:1|1:286160_GAA_G:255,18,0	0/0:.:10:1
NW_004764522.1	286186	.	T	G	228.26	PASS	AC=2;AF=0.5;AN=4;DP=15;ExcessHet=3.0103;FS=0.000;MLEAC=2;MLEAF=1.00;MQ=60.00;QD=27.85;SOR=3.611	GT:AD:DP:GQ:PGT:PID:PL	1/1:0,5:5:18:1|1:286160_GAA_G:255,18,0	0/0:.:10:1
NW_004764522.1	304285	.	T	C	198.33	PASS	AC=2;AF=0.5;AN=4;DP=15;ExcessHet=3.0103;FS=0.000;MLEAC=2;MLEAF=1.00;MQ=56.92;QD=29.26;SOR=3.611	GT:AD:DP:GQ:PGT:PID:PL	0/0:.:10:1	1/1:0,5:5:15:1|1:304285_T_C:225,15,0
NW_004764522.1	304309	.	A	C	198.33	PASS	AC=2;AF=0.5;AN=4;DP=15;ExcessHet=3.0103;FS=0.000;MLEAC=2;MLEAF=1.00;MQ=56.92;QD=34.06;SOR=3.611	GT:AD:DP:GQ:PGT:PID:PL	0/0:.:10:1	1/1:0,5:5:15:1|1:304285_T_C:225,15,0
NW_004764522.1	306272	.	T	C	64.17	PASS	AC=2;AF=0.5;AN=4;DP=12;ExcessHet=3.0103;FS=0.000;MLEAC=2;MLEAF=1.00;MQ=48.99;QD=32.08;SOR=0.693	GT:AD:DP:GQ:PGT:PID:PL	1/1:0,2:2:6:1|1:306272_T_C:90,6,0	0/0:.:10:1
NW_004764522.1	306274	.	T	C	64.17	PASS	AC=2;AF=0.5;AN=4;DP=12;ExcessHet=3.0103;FS=0.000;MLEAC=2;MLEAF=1.00;MQ=48.99;QD=32.08;SOR=0.693	GT:AD:DP:GQ:PGT:PID:PL	1/1:0,2:2:6:1|1:306272_T_C:90,6,0	0/0:.:10:1
NW_004764522.1	311634	.	G	A	142.51	PASS	AC=2;AF=0.5;AN=4;DP=9;ExcessHet=3.0103;FS=0.000;MLEAC=3;MLEAF=0.750;MQ=60.00;QD=20.36;SOR=4.174	GT:AD:DP:GQ:PL	1/1:0,7:7:21:169,21,0	0/0:2,0:2:0:0,0,4
NW_004764522.1	311779	.	A	T	55.21	PASS	AC=1;AF=0.25;AN=4;BaseQRankSum=0.00;ClippingRankSum=0.00;DP=20;ExcessHet=3.0103;FS=0.000;MLEAC=1;MLEAF=0.250;MQ=60.00;MQRankSum=0.00;QD=5.02;ReadPosRankSum=-1.248e+00;SOR=0.330	GT:AD:DP:GQ:PGT:PID:PL	0/0:9,0:9:24:.:.:0,24,360	0/1:7,4:11:85:0|1:311779_A_T:85,0,548
NW_004764522.1	311781	.	AAAC	A	46.17	PASS	AC=1;AF=0.25;AN=4;BaseQRankSum=-4.730e-01;ClippingRankSum=0.00;DP=20;ExcessHet=3.0103;FS=0.000;MLEAC=1;MLEAF=0.250;MQ=60.00;MQRankSum=0.00;QD=4.20;ReadPosRankSum=-1.125e+00;SOR=0.330	GT:AD:DP:GQ:PGT:PID:PL	0/0:9,0:9:24:.:.:0,24,360	0/1:7,4:11:85:0|1:311779_A_T:85,0,548
NW_004764522.1	311958	.	G	A	274.04	PASS	AC=3;AF=0.75;AN=4;BaseQRankSum=2.52;ClippingRankSum=0.00;DP=18;ExcessHet=3.0103;FS=0.000;MLEAC=3;MLEAF=0.750;MQ=60.00;MQRankSum=0.00;QD=15.22;ReadPosRankSum=-4.310e-01;SOR=2.303	GT:AD:DP:GQ:PL	1/1:1,8:9:4:178,4,0	0/1:3,6:9:41:124,0,41
NW_004764522.1	312001	.	G	A	289.44	PASS	AC=3;AF=0.75;AN=4;BaseQRankSum=-1.645e+00;ClippingRankSum=0.00;DP=24;ExcessHet=3.0103;FS=0.000;MLEAC=3;MLEAF=0.750;MQ=60.00;MQRankSum=0.00;QD=12.06;ReadPosRankSum=1.65;SOR=1.802	GT:AD:DP:GQ:PL	1/1:1,9:10:6:181,6,0	0/1:6,8:14:99:137,0,223
NW_004764522.1	312007	.	C	G	75.86	PASS	AC=1;AF=0.25;AN=4;BaseQRankSum=0.496;ClippingRankSum=0.00;DP=27;ExcessHet=3.0103;FS=0.000;MLEAC=1;MLEAF=0.250;MQ=60.00;MQRankSum=0.00;QD=4.74;ReadPosRankSum=-1.550e-01;SOR=0.495	GT:AD:DP:GQ:PL	0/0:11,0:11:9:0,9,213	0/1:9,7:16:99:105,0,316
NW_004764522.1	312046	.	A	G	318.86	PASS	AC=3;AF=0.75;AN=4;BaseQRankSum=0.935;ClippingRankSum=0.00;DP=25;ExcessHet=3.0103;FS=0.000;MLEAC=3;MLEAF=0.750;MQ=60.00;MQRankSum=0.00;QD=12.75;ReadPosRankSum=1.74;SOR=1.893	GT:AD:DP:GQ:PL	1/1:1,10:11:9:214,9,0	0/1:6,8:14:72:134,0,72
NW_004764522.1	312070	.	A	C	228.32	PASS	AC=3;AF=0.75;AN=4;BaseQRankSum=-3.650e-01;ClippingRankSum=0.00;DP=20;ExcessHet=3.0103;FS=6.021;MLEAC=2;MLEAF=0.500;MQ=60.00;MQRankSum=0.00;QD=11.42;ReadPosRankSum=1.22;SOR=3.737	GT:AD:DP:GQ:PL	1/1:1,8:9:1:149,1,0	0/1:4,7:11:37:106,0,37
NW_004764522.1	312504	.	A	G	34.54	PASS	AC=1;AF=0.25;AN=4;BaseQRankSum=2.13;ClippingRankSum=0.00;DP=22;ExcessHet=3.0103;FS=0.000;MLEAC=1;MLEAF=0.250;MQ=60.00;MQRankSum=0.00;QD=3.45;ReadPosRankSum=-1.501e+00;SOR=0.412	GT:AD:DP:GQ:PL	0/0:12,0:12:12:0,12,225	0/1:6,4:10:64:64,0,106
NW_004764522.1	312843	.	C	A	188.23	PASS	AC=3;AF=0.75;AN=4;BaseQRankSum=-6.740e-01;ClippingRankSum=0.00;DP=13;ExcessHet=3.0103;FS=0.000;MLEAC=3;MLEAF=0.750;MQ=60.00;MQRankSum=0.00;QD=14.48;ReadPosRankSum=0.598;SOR=2.147	GT:AD:DP:GQ:PL	1/1:0,7:7:21:165,21,0	0/1:3,3:6:53:53,0,59
NW_004764522.1	312894	.	A	C	38.28	PASS	AC=1;AF=0.25;AN=4;BaseQRankSum=2.66;ClippingRankSum=0.00;DP=16;ExcessHet=3.0103;FS=0.000;MLEAC=1;MLEAF=0.250;MQ=60.00;MQRankSum=0.00;QD=4.25;ReadPosRankSum=-1.180e+00;SOR=0.527	GT:AD:DP:GQ:PL	0/0:7,0:7:18:0,18,270	0/1:5,4:9:68:68,0,87
NW_004764522.1	312918	.	A	C	279.23	PASS	AC=3;AF=0.75;AN=4;BaseQRankSum=-2.744e+00;ClippingRankSum=0.00;DP=18;ExcessHet=3.0103;FS=0.000;MLEAC=3;MLEAF=0.750;MQ=60.00;MQRankSum=0.00;QD=15.51;ReadPosRankSum=-1.723e+00;SOR=2.833	GT:AD:DP:GQ:PL	1/1:0,7:7:21:166,21,0	0/1:3,8:11:42:143,0,42
NW_004764522.1	312935	.	G	A	244.28	PASS	AC=3;AF=0.75;AN=4;BaseQRankSum=2.21;ClippingRankSum=0.00;DP=17;ExcessHet=3.0103;FS=0.000;MLEAC=3;MLEAF=0.750;MQ=60.00;MQRankSum=0.00;QD=14.37;ReadPosRankSum=-2.690e-01;SOR=2.179	GT:AD:DP:GQ:PL	1/1:0,6:6:18:148,18,0	0/1:4,7:11:58:126,0,58
NW_004764522.1	313116	.	T	C	98.54	PASS	AC=3;AF=0.75;AN=4;BaseQRankSum=-6.740e-01;ClippingRankSum=0.00;DP=8;ExcessHet=3.0103;FS=0.000;MLEAC=3;MLEAF=0.750;MQ=60.00;MQRankSum=0.00;QD=12.32;ReadPosRankSum=0.00;SOR=1.863	GT:AD:DP:GQ:PL	0/1:2,2:4:34:34,0,35	1/1:0,4:4:12:94,12,0
NW_004764522.1	313516	.	G	C	243.40	PASS	AC=3;AF=0.75;AN=4;BaseQRankSum=1.28;ClippingRankSum=0.00;DP=13;ExcessHet=3.0103;FS=0.000;MLEAC=3;MLEAF=0.750;MQ=60.00;MQRankSum=0.00;QD=18.72;ReadPosRankSum=0.524;SOR=2.303	GT:AD:DP:GQ:PL	1/1:0,8:8:24:192,24,0	0/1:1,4:5:8:80,0,8
NW_004764522.1	317287	.	A	AAC	53.16	PASS	AC=1;AF=0.25;AN=4;BaseQRankSum=0.674;ClippingRankSum=0.00;DP=18;ExcessHet=3.0103;FS=0.000;MLEAC=1;MLEAF=0.500;MQ=62.13;MQRankSum=1.24;QD=6.64;ReadPosRankSum=2.45;SOR=0.693	GT:AD:DP:GQ:PL	0/0:.:10:1	0/1:4,4:8:59:89,0,59
NW_004764522.1	317373	.	T	TAA	76.95	PASS	AC=1;AF=0.25;AN=4;BaseQRankSum=0.842;ClippingRankSum=0.00;DP=12;ExcessHet=3.0103;FS=0.000;MLEAC=2;MLEAF=0.500;MQ=65.19;MQRankSum=1.28;QD=15.39;ReadPosRankSum=-1.282e+00;SOR=1.981	GT:AD:DP:GQ:PL	0/1:1,4:5:13:112,0,13	0/0:7,0:7:0:0,0,74
NW_004764522.1	317678	.	A	T	24.19	PASS	AC=2;AF=0.5;AN=4;DP=12;ExcessHet=3.0103;FS=0.000;MLEAC=2;MLEAF=1.00;MQ=53.67;QD=12.09;SOR=2.303	GT:AD:DP:GQ:PL	1/1:0,2:2:6:50,6,0	0/0:.:10:1
NW_004764522.1	317723	.	C	T	137.37	PASS	AC=3;AF=0.75;AN=4;BaseQRankSum=1.65;ClippingRankSum=0.00;DP=10;ExcessHet=3.0103;FS=0.000;MLEAC=3;MLEAF=0.750;MQ=60.00;MQRankSum=0.00;QD=13.74;ReadPosRankSum=0.00;SOR=2.303	GT:AD:DP:GQ:PL	0/1:2,3:5:59:59,0,75	1/1:0,5:5:15:108,15,0
NW_004764522.1	317899	.	T	G	71.28	PASS	AC=1;AF=0.25;AN=4;BaseQRankSum=-3.875e+00;ClippingRankSum=0.00;DP=23;ExcessHet=3.0103;FS=0.000;MLEAC=1;MLEAF=0.250;MQ=62.50;MQRankSum=-1.790e+00;QD=4.19;ReadPosRankSum=-2.930e-01;SOR=0.425	GT:AD:DP:GQ:PL	0/0:6,0:6:18:0,18,127	0/1:10,7:17:99:101,0,197
NW_004764522.1	318979	.	G	GT	132.42	PASS	AC=2;AF=0.5;AN=4;DP=14;ExcessHet=3.0103;FS=0.000;MLEAC=2;MLEAF=1.00;MQ=40.41;QD=33.11;SOR=3.258	GT:AD:DP:GQ:PGT:PID:PL	1/1:0,4:4:12:1|1:318979_G_GT:168,12,0	0/0:.:10:1
NW_004764522.1	318982	.	A	G	141.46	PASS	AC=2;AF=0.5;AN=4;DP=14;ExcessHet=3.0103;FS=0.000;MLEAC=2;MLEAF=1.00;MQ=40.41;QD=24.34;SOR=3.258	GT:AD:DP:GQ:PGT:PID:PL	1/1:0,4:4:12:1|1:318979_G_GT:168,12,0	0/0:.:10:1
NW_004764522.1	319480	.	A	T	142.96	PASS	AC=2;AF=0.5;AN=4;BaseQRankSum=2.74;ClippingRankSum=0.00;DP=21;ExcessHet=3.0103;FS=0.000;MLEAC=2;MLEAF=1.00;MQ=46.90;MQRankSum=0.00;QD=13.00;ReadPosRankSum=1.55;SOR=1.802	GT:AD:DP:GQ:PL	0/0:.:10:1	1/1:3,8:11:3:168,3,0
NW_004764522.1	319539	.	A	C	23.19	PASS	AC=2;AF=0.5;AN=4;DP=12;ExcessHet=3.0103;FS=0.000;MLEAC=2;MLEAF=1.00;MQ=48.99;QD=11.60;SOR=2.303	GT:AD:DP:GQ:PL	0/0:.:10:1	1/1:0,2:2:6:49,6,0
NW_004764522.1	319963	.	G	A	316.60	PASS	AC=3;AF=0.75;AN=4;BaseQRankSum=0.792;ClippingRankSum=0.00;DP=11;ExcessHet=3.0103;FS=0.000;MLEAC=3;MLEAF=0.750;MQ=60.00;MQRankSum=0.00;QD=28.78;ReadPosRankSum=-3.660e-01;SOR=3.442	GT:AD:DP:GQ:PGT:PID:PL	1/1:0,4:4:12:.:.:123,12,0	0/1:1,6:7:21:0|1:319949_T_C:223,0,21
NW_004764522.1	320246	.	G	T	1469.19	PASS	AC=3;AF=0.75;AN=4;BaseQRankSum=0.593;ClippingRankSum=0.00;DP=66;ExcessHet=3.0103;FS=0.000;MLEAC=3;MLEAF=0.750;MQ=60.00;MQRankSum=0.00;QD=22.26;ReadPosRankSum=1.31;SOR=3.327	GT:AD:DP:GQ:PGT:PID:PL	1/1:1,24:25:60:1|1:320246_G_T:863,60,0	0/1:9,32:41:60:.:.:636,0,60
NW_004764522.1	320557	.	CAT	C	1830.15	PASS	AC=3;AF=0.75;AN=4;BaseQRankSum=0.00;ClippingRankSum=0.00;DP=62;ExcessHet=3.0103;FS=0.000;MLEAC=3;MLEAF=0.750;MQ=60.00;MQRankSum=0.00;QD=29.52;ReadPosRankSum=1.05;SOR=4.209	GT:AD:DP:GQ:PGT:PID:PL	1/1:1,19:20:50:1|1:320557_CAT_C:782,50,0	0/1:5,37:42:31:.:.:1087,0,31
NW_004764522.1	320672	.	GC	G	1342.93	PASS	AC=3;AF=0.75;AN=4;BaseQRankSum=-4.890e-01;ClippingRankSum=0.00;DP=64;ExcessHet=3.0103;FS=0.000;MLEAC=3;MLEAF=0.750;MQ=60.00;MQRankSum=0.00;QD=20.98;ReadPosRankSum=2.30;SOR=0.976	GT:AD:DP:GQ:PL	0/1:3,23:26:6:522,0,6	1/1:3,35:38:24:858,24,0
NW_004764522.1	321501	.	A	T	269.36	PASS	AC=3;AF=0.75;AN=4;BaseQRankSum=-2.530e-01;ClippingRankSum=0.00;DP=16;ExcessHet=3.0103;FS=0.000;MLEAC=3;MLEAF=0.750;MQ=60.00;MQRankSum=0.00;QD=16.84;ReadPosRankSum=0.00;SOR=3.258	GT:AD:DP:GQ:PL	1/1:0,6:6:18:146,18,0	0/1:2,8:10:20:153,0,20
NW_004764522.1	321664	.	C	T	98.33	PASS	AC=2;AF=0.5;AN=4;DP=15;ExcessHet=3.0103;FS=0.000;MLEAC=2;MLEAF=1.00;MQ=42.43;QD=19.67;SOR=3.611	GT:AD:DP:GQ:PL	0/0:.:10:1	1/1:0,5:5:15:125,15,0
NW_004764522.1	321733	.	T	A	132.46	PASS	AC=2;AF=0.5;AN=4;DP=13;ExcessHet=3.0103;FS=0.000;MLEAC=2;MLEAF=1.00;MQ=60.00;QD=30.35;SOR=2.833	GT:AD:DP:GQ:PGT:PID:PL	0/0:.:10:1	1/1:0,3:3:12:1|1:321725_G_T:159,12,0
NW_004764522.1	321976	.	C	T	102.24	PASS	AC=3;AF=0.75;AN=4;BaseQRankSum=-1.282e+00;ClippingRankSum=0.00;DP=8;ExcessHet=3.0103;FS=0.000;MLEAC=3;MLEAF=0.750;MQ=60.00;MQRankSum=0.00;QD=12.78;ReadPosRankSum=1.28;SOR=2.833	GT:AD:DP:GQ:PL	1/1:0,3:3:9:55,9,0	0/1:1,4:5:13:76,0,13
NW_004764522.1	322642	.	T	C	63.71	PASS	AC=2;AF=0.5;AN=4;DP=13;ExcessHet=3.0103;FS=0.000;MLEAC=2;MLEAF=1.00;MQ=51.96;QD=21.24;SOR=2.833	GT:AD:DP:GQ:PGT:PID:PL	1/1:0,3:3:9:1|1:322642_T_C:90,9,0	0/0:.:10:1
NW_004764522.1	322662	.	T	A	63.71	PASS	AC=2;AF=0.5;AN=4;DP=11;ExcessHet=3.0103;FS=0.000;MLEAC=2;MLEAF=1.00;MQ=34.64;QD=34.72;SOR=1.609	GT:AD:DP:GQ:PGT:PID:PL	1/1:0,1:1:9:1|1:322642_T_C:90,9,0	0/0:.:10:1
NW_004764522.1	323114	.	G	T	695.41	PASS	AC=3;AF=0.75;AN=4;BaseQRankSum=-1.645e+00;ClippingRankSum=0.00;DP=23;ExcessHet=3.0103;FS=0.000;MLEAC=3;MLEAF=0.750;MQ=60.00;MQRankSum=0.00;QD=30.24;ReadPosRankSum=2.29;SOR=2.833	GT:AD:DP:GQ:PGT:PID:PL	1/1:1,9:10:3:1|1:323097_T_A:345,3,0	0/1:3,10:13:96:.:.:378,0,96
NW_004764522.1	324181	.	G	T	1278.19	PASS	AC=3;AF=0.75;AN=4;BaseQRankSum=3.08;ClippingRankSum=0.00;DP=40;ExcessHet=3.0103;FS=0.000;MLEAC=3;MLEAF=0.750;MQ=60.00;MQRankSum=0.00;QD=31.95;ReadPosRankSum=-2.990e-01;SOR=4.021	GT:AD:DP:GQ:PGT:PID:PL	1/1:0,18:18:54:1|1:324181_G_T:625,54,0	0/1:4,18:22:99:0|1:324181_G_T:683,0,114
NW_004764522.1	325109	.	G	A	1294.20	PASS	AC=3;AF=0.75;AN=4;BaseQRankSum=5.56;ClippingRankSum=0.00;DP=75;ExcessHet=3.0103;FS=0.000;MLEAC=3;MLEAF=0.750;MQ=61.99;MQRankSum=2.80;QD=17.26;ReadPosRankSum=2.07;SOR=1.508	GT:AD:DP:GQ:PL	1/1:5,32:37:28:739,28,0	0/1:10,28:38:99:585,0,110
NW_004764522.1	325141	.	A	T	1711.19	PASS	AC=3;AF=0.75;AN=4;BaseQRankSum=0.146;ClippingRankSum=0.00;DP=90;ExcessHet=3.0103;FS=3.439;MLEAC=3;MLEAF=0.750;MQ=60.36;MQRankSum=0.786;QD=19.01;ReadPosRankSum=1.61;SOR=2.350	GT:AD:DP:GQ:PL	1/1:3,41:44:63:957,63,0	0/1:7,39:46:34:784,0,34
NW_004764522.1	325249	.	T	C	1420.32	PASS	AC=3;AF=0.75;AN=4;BaseQRankSum=-5.515e+00;ClippingRankSum=0.00;DP=93;ExcessHet=3.0103;FS=3.833;MLEAC=2;MLEAF=0.500;MQ=60.00;MQRankSum=0.00;QD=15.27;ReadPosRankSum=-1.557e+00;SOR=2.543	GT:AD:DP:GQ:PL	1/1:6,38:44:1:722,1,0	0/1:9,40:49:79:725,0,79
NW_004764522.1	392136	.	G	A	71.46	PASS	AC=2;AF=0.5;AN=4;DP=14;ExcessHet=3.0103;FS=0.000;MLEAC=2;MLEAF=1.00;MQ=53.67;QD=17.87;SOR=1.609	GT:AD:DP:GQ:PL	1/1:0,4:4:12:98,12,0	0/0:.:10:1
NW_004764522.1	398621	.	T	C	46.51	PASS	AC=2;AF=0.5;AN=4;DP=4;ExcessHet=0.7918;FS=0.000;MLEAC=3;MLEAF=0.750;MQ=60.00;QD=15.50;SOR=2.833	GT:AD:DP:GQ:PL	1/1:0,3:3:9:76,9,0	0/0:1,0:1:3:0,3,18
NW_004764522.1	398633	.	G	A	47.71	PASS	AC=2;AF=0.5;AN=4;DP=13;ExcessHet=3.0103;FS=0.000;MLEAC=2;MLEAF=1.00;MQ=51.96;QD=15.90;SOR=2.833	GT:AD:DP:GQ:PL	1/1:0,3:3:9:74,9,0	0/0:.:10:1
NW_004764522.1	398679	.	G	GA	93.08	PASS	AC=3;AF=0.75;AN=4;BaseQRankSum=0.00;ClippingRankSum=0.00;DP=7;ExcessHet=3.0103;FS=0.000;MLEAC=3;MLEAF=0.750;MQ=62.36;MQRankSum=0.00;QD=13.30;ReadPosRankSum=0.524;SOR=2.584	GT:AD:DP:GQ:PL	0/1:1,4:5:10:84,0,10	1/1:0,2:2:6:46,6,0
NW_004764522.1	398929	.	T	A	155.33	PASS	AC=2;AF=0.5;AN=4;DP=13;ExcessHet=3.0103;FS=0.000;MLEAC=2;MLEAF=1.00;MQ=46.48;QD=28.92;SOR=2.833	GT:AD:DP:GQ:PGT:PID:PL	0/0:.:10:1	1/1:0,3:3:15:1|1:398921_C_G:182,15,0
NW_004764522.1	459096	.	G	A	96.87	PASS	AC=1;AF=0.25;AN=4;BaseQRankSum=0.00;ClippingRankSum=0.00;DP=7;ExcessHet=3.0103;FS=6.021;MLEAC=2;MLEAF=0.500;MQ=60.00;MQRankSum=0.00;QD=24.22;ReadPosRankSum=-6.740e-01;SOR=2.788	GT:AD:DP:GQ:PGT:PID:PL	0/1:1,3:4:34:0|1:459096_G_A:123,0,34	0/0:3,0:3:0:.:.:0,0,24
NW_004764522.1	459103	.	G	T	96.88	PASS	AC=1;AF=0.25;AN=4;BaseQRankSum=0.319;ClippingRankSum=0.00;DP=7;ExcessHet=3.0103;FS=6.021;MLEAC=2;MLEAF=0.500;MQ=60.00;MQRankSum=0.00;QD=24.22;ReadPosRankSum=-3.190e-01;SOR=2.788	GT:AD:DP:GQ:PGT:PID:PL	0/1:1,3:4:34:0|1:459096_G_A:123,0,34	0/0:3,0:3:0:.:.:0,0,22
NW_004764522.1	464065	.	C	A	23.19	PASS	AC=2;AF=0.5;AN=4;DP=12;ExcessHet=3.0103;FS=0.000;MLEAC=2;MLEAF=1.00;MQ=48.99;QD=11.60;SOR=2.303	GT:AD:DP:GQ:PL	0/0:.:10:1	1/1:0,2:2:6:49,6,0
NW_004764522.1	464269	.	T	TG	338.16	PASS	AC=2;AF=0.5;AN=4;DP=21;ExcessHet=3.0103;FS=0.000;MLEAC=2;MLEAF=1.00;MQ=60.98;QD=30.74;SOR=4.977	GT:AD:DP:GQ:PL	1/1:0,11:11:33:374,33,0	0/0:.:10:1
NW_004764522.1	464375	.	A	T	252.21	PASS	AC=3;AF=0.75;AN=4;BaseQRankSum=-1.800e-01;ClippingRankSum=0.00;DP=16;ExcessHet=3.0103;FS=0.000;MLEAC=4;MLEAF=1.00;MQ=60.00;MQRankSum=0.00;QD=15.76;ReadPosRankSum=0.00;SOR=4.174	GT:AD:DP:GQ:PL	1/1:0,9:9:26:171,26,0	0/1:1,6:7:3:108,0,3
NW_004764522.1	465038	.	A	T	68.79	PASS	AC=3;AF=0.75;AN=4;BaseQRankSum=0.319;ClippingRankSum=0.00;DP=6;ExcessHet=3.0103;FS=0.000;MLEAC=3;MLEAF=0.750;MQ=60.00;MQRankSum=0.00;QD=11.47;ReadPosRankSum=0.319;SOR=2.303	GT:AD:DP:GQ:PL	1/1:0,2:2:6:34,6,0	0/1:1,3:4:13:63,0,13
NW_004764522.1	465612	.	AACG	A	99.67	PASS	AC=2;AF=0.5;AN=4;DP=13;ExcessHet=3.0103;FS=0.000;MLEAC=2;MLEAF=1.00;MQ=46.48;QD=33.22;SOR=2.833	GT:AD:DP:GQ:PL	1/1:0,3:3:9:135,9,0	0/0:.:10:1
NW_004764522.1	465709	.	C	CAGCA	44.38	PASS	AC=1;AF=0.25;AN=4;BaseQRankSum=0.00;ClippingRankSum=0.00;DP=4;ExcessHet=3.0103;FS=0.000;MLEAC=1;MLEAF=0.250;MQ=66.83;MQRankSum=0.967;QD=14.79;ReadPosRankSum=0.431;SOR=1.179	GT:AD:DP:GQ:PL	0/0:1,0:1:3:0,3,23	0/1:1,2:3:49:81,0,49
NW_004764522.1	465881	.	AAGG	A	99.67	PASS	AC=2;AF=0.5;AN=4;DP=13;ExcessHet=3.0103;FS=0.000;MLEAC=2;MLEAF=1.00;MQ=55.00;QD=33.22;SOR=2.833	GT:AD:DP:GQ:PGT:PID:PL	0/0:.:10:1	1/1:0,3:3:9:1|1:465881_AAGG_A:135,9,0
NW_004764522.1	465888	.	T	A	108.71	PASS	AC=2;AF=0.5;AN=4;DP=13;ExcessHet=3.0103;FS=0.000;MLEAC=2;MLEAF=1.00;MQ=55.00;QD=24.46;SOR=2.833	GT:AD:DP:GQ:PGT:PID:PL	0/0:.:10:1	1/1:0,3:3:9:1|1:465881_AAGG_A:135,9,0
NW_004764522.1	468335	.	G	A	1209.71	PASS	AC=3;AF=0.75;AN=4;BaseQRankSum=3.30;ClippingRankSum=0.00;DP=78;ExcessHet=3.0103;FS=12.929;MLEAC=3;MLEAF=0.750;MQ=60.00;MQRankSum=0.00;QD=15.51;ReadPosRankSum=1.40;SOR=4.761	GT:AD:DP:GQ:PGT:PID:PL	1/1:4,32:36:5:.:.:688,5,0	0/1:14,28:42:99:0|1:468282_C_T:550,0,189
NW_004764522.1	468497	.	C	A	108.19	PASS	AC=1;AF=0.25;AN=4;BaseQRankSum=3.11;ClippingRankSum=0.00;DP=75;ExcessHet=3.0103;FS=0.000;MLEAC=1;MLEAF=0.250;MQ=60.00;MQRankSum=0.00;QD=2.92;ReadPosRankSum=0.241;SOR=0.180	GT:AD:DP:GQ:PGT:PID:PL	0/0:38,0:38:43:.:.:0,43,734	0/1:26,11:37:99:0|1:468282_C_T:138,0,468
NW_004764522.1	468860	.	C	T	172.19	PASS	AC=1;AF=0.25;AN=4;BaseQRankSum=5.04;ClippingRankSum=0.00;DP=95;ExcessHet=3.0103;FS=0.000;MLEAC=1;MLEAF=0.250;MQ=60.00;MQRankSum=0.00;QD=3.51;ReadPosRankSum=-7.910e-01;SOR=0.551	GT:AD:DP:GQ:PL	0/0:46,0:46:99:0,103,1045	0/1:35,14:49:99:202,0,623
NW_004764522.1	469206	.	A	T	114.20	PASS	AC=1;AF=0.25;AN=4;BaseQRankSum=-2.391e+00;ClippingRankSum=0.00;DP=92;ExcessHet=3.0103;FS=2.626;MLEAC=1;MLEAF=0.250;MQ=60.00;MQRankSum=0.00;QD=2.24;ReadPosRankSum=1.78;SOR=1.514	GT:AD:DP:GQ:PL	0/0:41,0:41:28:0,28,841	0/1:36,15:51:99:144,0,736
NW_004764522.1	469510	.	T	A	3239.19	PASS	AC=3;AF=0.75;AN=4;BaseQRankSum=-1.586e+00;ClippingRankSum=0.00;DP=102;ExcessHet=3.0103;FS=0.000;MLEAC=3;MLEAF=0.750;MQ=60.00;MQRankSum=0.00;QD=31.76;ReadPosRankSum=0.571;SOR=2.127	GT:AD:DP:GQ:PGT:PID:PL	1/1:3,44:47:41:1|1:469510_T_A:1686,41,0	0/1:12,43:55:99:0|1:469510_T_A:1583,0,335
NW_004764522.1	470196	.	GA	GAA,G	1013.16	PASS	AC=3,1;AF=0.75,0.25;AN=4;BaseQRankSum=-2.260e-01;ClippingRankSum=0.00;DP=58;ExcessHet=3.0103;FS=0.000;MLEAC=3,1;MLEAF=0.750,0.250;MQ=65.00;MQRankSum=1.26;QD=18.09;ReadPosRankSum=1.38;SOR=5.892	GT:AD:DP:GQ:PL	1/1:1,26,0:29:76:605,76,0,577,83,565	1/2:1,20,8:29:99:444,109,127,391,0,804
NW_004764522.1	503198	.	A	T	44.71	PASS	AC=2;AF=0.5;AN=4;DP=13;ExcessHet=3.0103;FS=0.000;MLEAC=2;MLEAF=1.00;MQ=51.96;QD=14.90;SOR=2.833	GT:AD:DP:GQ:PL	0/0:.:10:1	1/1:0,3:3:9:71,9,0
NW_004764522.1	503214	.	T	C	29.72	PASS	AC=2;AF=0.5;AN=4;DP=13;ExcessHet=3.0103;FS=0.000;MLEAC=2;MLEAF=1.00;MQ=51.96;QD=9.91;SOR=2.833	GT:AD:DP:GQ:PL	0/0:.:10:1	1/1:0,3:3:9:56,9,0
NW_004764522.1	542786	.	T	G	48.71	PASS	AC=2;AF=0.5;AN=4;DP=13;ExcessHet=3.0103;FS=0.000;MLEAC=2;MLEAF=1.00;MQ=60.00;QD=16.24;SOR=2.833	GT:AD:DP:GQ:PL	1/1:0,3:3:9:75,9,0	0/0:.:10:1
NW_004764522.1	546180	.	A	C	64.17	PASS	AC=2;AF=0.5;AN=4;DP=12;ExcessHet=3.0103;FS=0.000;MLEAC=2;MLEAF=1.00;MQ=60.00;QD=32.08;SOR=2.303	GT:AD:DP:GQ:PGT:PID:PL	1/1:0,2:2:6:1|1:546180_A_C:90,6,0	0/0:.:10:1
NW_004764522.1	546181	.	C	T	64.17	PASS	AC=2;AF=0.5;AN=4;DP=12;ExcessHet=3.0103;FS=0.000;MLEAC=2;MLEAF=1.00;MQ=60.00;QD=32.08;SOR=2.303	GT:AD:DP:GQ:PGT:PID:PL	1/1:0,2:2:6:1|1:546180_A_C:90,6,0	0/0:.:10:1
NW_004764522.1	546247	.	TTG	T	119.88	PASS	AC=2;AF=0.5;AN=4;DP=13;ExcessHet=0.7918;FS=0.000;MLEAC=3;MLEAF=0.750;MQ=60.00;QD=29.97;SOR=3.258	GT:AD:DP:GQ:PL	0/0:9,0:9:3:0,3,171	1/1:0,4:4:12:159,12,0
NW_004764522.1	557563	.	A	C	43.71	PASS	AC=2;AF=0.5;AN=4;DP=13;ExcessHet=3.0103;FS=0.000;MLEAC=2;MLEAF=1.00;MQ=60.00;QD=14.57;SOR=2.833	GT:AD:DP:GQ:PL	1/1:0,3:3:9:70,9,0	0/0:.:10:1
NW_004764522.1	557747	.	G	T	58.46	PASS	AC=2;AF=0.5;AN=4;DP=14;ExcessHet=3.0103;FS=0.000;MLEAC=2;MLEAF=1.00;MQ=60.00;QD=14.62;SOR=3.258	GT:AD:DP:GQ:PL	1/1:0,4:4:12:85,12,0	0/0:.:10:1
NW_004764522.1	561492	.	C	T	21.20	PASS	AC=2;AF=0.5;AN=4;DP=12;ExcessHet=3.0103;FS=0.000;MLEAC=2;MLEAF=1.00;MQ=60.00;QD=10.60;SOR=2.303	GT:AD:DP:GQ:PL	1/1:0,2:2:6:47,6,0	0/0:.:10:1
NW_004764522.1	612679	.	T	A	34.56	PASS	AC=1;AF=0.25;AN=4;BaseQRankSum=0.00;ClippingRankSum=0.00;DP=5;ExcessHet=3.0103;FS=0.000;MLEAC=1;MLEAF=0.250;MQ=60.00;MQRankSum=0.00;QD=8.64;ReadPosRankSum=-3.190e-01;SOR=1.609	GT:AD:DP:GQ:PL	0/1:1,3:4:13:62,0,13	0/0:1,0:1:3:0,3,18
NW_004764522.1	612871	.	T	C	20.21	PASS	AC=2;AF=0.5;AN=4;DP=12;ExcessHet=3.0103;FS=0.000;MLEAC=2;MLEAF=1.00;MQ=60.00;QD=10.11;SOR=2.303	GT:AD:DP:GQ:PL	0/0:.:10:1	1/1:0,2:2:6:46,6,0
NW_004764522.1	615038	.	C	CA	52.25	PASS	AC=2;AF=0.5;AN=4;DP=3;ExcessHet=0.7918;FS=0.000;MLEAC=3;MLEAF=0.750;MQ=70.00;QD=26.13;SOR=2.303	GT:AD:DP:GQ:PGT:PID:PL	1/1:0,2:2:6:1|1:615038_C_CA:90,6,0	0/0:1,0:1:3:.:.:0,3,18
NW_004764522.1	615817	.	T	C	969.19	PASS	AC=3;AF=0.75;AN=4;BaseQRankSum=-3.805e+00;ClippingRankSum=0.00;DP=60;ExcessHet=3.0103;FS=0.000;MLEAC=3;MLEAF=0.750;MQ=60.00;MQRankSum=0.00;QD=16.15;ReadPosRankSum=0.647;SOR=1.022	GT:AD:DP:GQ:PL	1/1:2,27:29:37:575,37,0	0/1:9,22:31:99:424,0,129
NW_004764522.1	616073	.	C	A	2839.71	PASS	AC=3;AF=0.75;AN=4;BaseQRankSum=6.32;ClippingRankSum=0.00;DP=81;ExcessHet=3.0103;FS=0.000;MLEAC=3;MLEAF=0.750;MQ=60.00;MQRankSum=0.00;QD=21.55;ReadPosRankSum=2.32;SOR=3.401	GT:AD:DP:GQ:PGT:PID:PL	1/1:2,38:40:5:1|1:616073_C_A:1580,5,0	0/1:10,31:41:99:0|1:616073_C_A:1288,0,340
NW_004764522.1	616076	.	G	A	2836.71	PASS	AC=3;AF=0.75;AN=4;BaseQRankSum=-5.497e+00;ClippingRankSum=0.00;DP=85;ExcessHet=3.0103;FS=0.000;MLEAC=3;MLEAF=0.750;MQ=60.00;MQRankSum=0.00;QD=33.37;ReadPosRankSum=2.36;SOR=3.030	GT:AD:DP:GQ:PGT:PID:PL	1/1:3,38:41:5:1|1:616073_C_A:1580,5,0	0/1:12,32:44:99:0|1:616073_C_A:1285,0,365
NW_004764522.1	618609	.	T	A	50.22	PASS	AC=1;AF=0.25;AN=4;BaseQRankSum=0.00;ClippingRankSum=0.00;DP=16;ExcessHet=3.0103;FS=0.000;MLEAC=1;MLEAF=0.500;MQ=46.48;MQRankSum=0.00;QD=8.37;ReadPosRankSum=0.00;SOR=1.329	GT:AD:DP:GQ:PL	0/0:.:10:1	0/1:2,4:6:22:77,0,22
NW_004764522.1	618716	.	G	T	362.19	PASS	AC=1;AF=0.25;AN=4;BaseQRankSum=5.48;ClippingRankSum=0.00;DP=97;ExcessHet=3.0103;FS=0.000;MLEAC=1;MLEAF=0.250;MQ=60.00;MQRankSum=0.00;QD=7.24;ReadPosRankSum=-2.474e+00;SOR=0.488	GT:AD:DP:GQ:PL	0/0:47,0:47:66:0,66,976	0/1:28,22:50:99:392,0,520
NW_004764522.1	618801	.	T	C	99.19	PASS	AC=1;AF=0.25;AN=4;BaseQRankSum=-3.893e+00;ClippingRankSum=0.00;DP=69;ExcessHet=3.0103;FS=0.000;MLEAC=1;MLEAF=0.250;MQ=60.30;MQRankSum=-5.580e-01;QD=2.76;ReadPosRankSum=0.725;SOR=0.154	GT:AD:DP:GQ:PL	0/0:33,0:33:99:0,99,774	0/1:26,10:36:99:129,0,503
NW_004764522.1	619519	.	C	T	2114.19	PASS	AC=3;AF=0.75;AN=4;BaseQRankSum=-1.760e+00;ClippingRankSum=0.00;DP=117;ExcessHet=3.0103;FS=0.000;MLEAC=3;MLEAF=0.750;MQ=60.00;MQRankSum=0.00;QD=18.07;ReadPosRankSum=0.624;SOR=2.412	GT:AD:DP:GQ:PL	1/1:2,55:57:99:1226,121,0	0/1:13,47:60:99:918,0,131
NW_004764522.1	620006	.	G	A	64.17	PASS	AC=2;AF=0.5;AN=4;DP=12;ExcessHet=3.0103;FS=0.000;MLEAC=2;MLEAF=1.00;MQ=42.43;QD=32.08;SOR=2.303	GT:AD:DP:GQ:PGT:PID:PL	0/0:.:10:1	1/1:0,2:2:6:1|1:620006_G_A:90,6,0
NW_004764522.1	620007	.	G	A	64.17	PASS	AC=2;AF=0.5;AN=4;DP=12;ExcessHet=3.0103;FS=0.000;MLEAC=2;MLEAF=1.00;MQ=42.43;QD=32.08;SOR=2.303	GT:AD:DP:GQ:PGT:PID:PL	0/0:.:10:1	1/1:0,2:2:6:1|1:620006_G_A:90,6,0
NW_004764522.1	621129	.	G	A	20	PASS	AC=2;AF=0.5;AN=4;DP=11;ExcessHet=3.0103;FS=0.000;MLEAC=2;MLEAF=1.00;MQ=34.64;QD=20.00;SOR=1.609	GT:AD:DP:GQ:PGT:PID:PL	0/0:.:10:1	1/1:0,1:1:3:1|1:621129_G_A:45,3,0
NW_004764522.1	621134	.	T	C	20	PASS	AC=2;AF=0.5;AN=4;DP=11;ExcessHet=3.0103;FS=0.000;MLEAC=2;MLEAF=1.00;MQ=34.64;QD=20.00;SOR=1.609	GT:AD:DP:GQ:PGT:PID:PL	0/0:.:10:1	1/1:0,1:1:3:1|1:621129_G_A:45,3,0
NW_004764522.1	623129	.	G	A	68.46	PASS	AC=2;AF=0.5;AN=4;DP=14;ExcessHet=3.0103;FS=0.000;MLEAC=2;MLEAF=1.00;MQ=60.00;QD=17.12;SOR=3.258	GT:AD:DP:GQ:PL	0/0:.:10:1	1/1:0,4:4:12:95,12,0
NW_004764522.1	623519	.	T	G	37.53	PASS	AC=2;AF=0.5;AN=4;DP=14;ExcessHet=3.0103;FS=0.000;MLEAC=2;MLEAF=1.00;MQ=60.00;QD=9.38;SOR=3.258	GT:AD:DP:GQ:PL	0/0:.:10:1	1/1:0,4:4:11:64,11,0
NW_004764522.1	623552	.	T	G	51.46	PASS	AC=2;AF=0.5;AN=4;DP=14;ExcessHet=3.0103;FS=0.000;MLEAC=2;MLEAF=1.00;MQ=60.00;QD=12.87;SOR=3.258	GT:AD:DP:GQ:PL	0/0:.:10:1	1/1:0,4:4:12:78,12,0
NW_004764522.1	623653	.	G	A	20.51	PASS	AC=2;AF=0.5;AN=4;DP=3;ExcessHet=0.7918;FS=0.000;MLEAC=3;MLEAF=0.750;MQ=60.00;QD=10.25;SOR=2.303	GT:AD:DP:GQ:PL	1/1:0,2:2:6:49,6,0	0/0:1,0:1:3:0,3,14
NW_004764522.1	623944	.	G	C	87.72	PASS	AC=2;AF=0.5;AN=4;DP=6;ExcessHet=0.7918;FS=0.000;MLEAC=3;MLEAF=0.750;MQ=60.00;QD=17.54;SOR=3.611	GT:AD:DP:GQ:PL	1/1:0,5:5:15:118,15,0	0/0:1,0:1:3:0,3,23
NW_004764522.1	623960	.	G	T	92.33	PASS	AC=2;AF=0.5;AN=4;DP=15;ExcessHet=3.0103;FS=0.000;MLEAC=2;MLEAF=1.00;MQ=57.21;QD=18.47;SOR=3.611	GT:AD:DP:GQ:PL	1/1:0,5:5:15:119,15,0	0/0:.:10:1
NW_004764522.1	624150	.	C	T	251.19	PASS	AC=1;AF=0.25;AN=4;BaseQRankSum=-8.830e-01;ClippingRankSum=0.00;DP=116;ExcessHet=3.0103;FS=0.000;MLEAC=1;MLEAF=0.250;MQ=60.00;MQRankSum=0.00;QD=3.92;ReadPosRankSum=0.486;SOR=0.468	GT:AD:DP:GQ:PL	0/0:52,0:52:63:0,63,1052	0/1:44,20:64:99:281,0,852
NW_004764522.1	625135	.	G	A	996.19	PASS	AC=1;AF=0.25;AN=4;BaseQRankSum=-2.246e+00;ClippingRankSum=0.00;DP=109;ExcessHet=3.0103;FS=0.000;MLEAC=1;MLEAF=0.250;MQ=60.00;MQRankSum=0.00;QD=17.18;ReadPosRankSum=2.42;SOR=0.507	GT:AD:DP:GQ:PGT:PID:PL	0/0:51,0:51:99:.:.:0,118,1381	0/1:32,26:58:99:0|1:625135_G_A:1026,0,1133
NW_004764522.1	625144	.	C	T	1043.19	PASS	AC=1;AF=0.25;AN=4;BaseQRankSum=5.39;ClippingRankSum=0.00;DP=123;ExcessHet=3.0103;FS=7.334;MLEAC=1;MLEAF=0.250;MQ=85.20;MQRankSum=0.00;QD=17.10;ReadPosRankSum=1.48;SOR=0.059	GT:AD:DP:GQ:PGT:PID:PL	0/0:58,4:62:30:.:.:0,30,2341	0/1:31,30:61:99:0|1:625135_G_A:1073,0,1103
NW_004764522.1	625393	.	G	A	210.19	PASS	AC=1;AF=0.25;AN=4;BaseQRankSum=5.99;ClippingRankSum=0.00;DP=88;ExcessHet=3.0103;FS=10.434;MLEAC=1;MLEAF=0.250;MQ=60.00;MQRankSum=0.00;QD=4.04;ReadPosRankSum=-3.004e+00;SOR=0.018	GT:AD:DP:GQ:PL	0/0:36,0:36:99:0,99,937	0/1:36,16:52:99:240,0,661
NW_004764522.1	625411	.	C	T	164.19	PASS	AC=1;AF=0.25;AN=4;BaseQRankSum=3.54;ClippingRankSum=0.00;DP=115;ExcessHet=3.0103;FS=11.971;MLEAC=1;MLEAF=0.250;MQ=60.00;MQRankSum=0.00;QD=2.83;ReadPosRankSum=1.58;SOR=0.011	GT:AD:DP:GQ:PL	0/0:57,0:57:96:0,96,1229	0/1:43,15:58:99:194,0,850
NW_004764522.1	625435	.	T	C	209.19	PASS	AC=1;AF=0.25;AN=4;BaseQRankSum=-5.164e+00;ClippingRankSum=0.00;DP=105;ExcessHet=3.0103;FS=5.099;MLEAC=1;MLEAF=0.250;MQ=60.00;MQRankSum=0.00;QD=3.80;ReadPosRankSum=1.23;SOR=0.046	GT:AD:DP:GQ:PL	0/0:50,0:50:53:0,53,1056	0/1:38,17:55:99:239,0,779
NW_004764522.1	626143	.	G	A	191.19	PASS	AC=1;AF=0.25;AN=4;BaseQRankSum=-4.407e+00;ClippingRankSum=0.00;DP=106;ExcessHet=3.0103;FS=0.000;MLEAC=1;MLEAF=0.250;MQ=82.55;MQRankSum=0.00;QD=3.41;ReadPosRankSum=1.07;SOR=0.289	GT:AD:DP:GQ:PL	0/0:45,5:50:48:0,48,950	0/1:38,18:56:99:221,0,731
NW_004764522.1	626206	.	G	A	172.19	PASS	AC=1;AF=0.25;AN=4;BaseQRankSum=6.14;ClippingRankSum=0.00;DP=93;ExcessHet=3.0103;FS=0.000;MLEAC=1;MLEAF=0.250;MQ=83.52;MQRankSum=0.00;QD=3.59;ReadPosRankSum=1.17;SOR=0.061	GT:AD:DP:GQ:PL	0/0:41,4:45:37:0,37,830	0/1:34,14:48:99:202,0,636
NW_004764522.1	626236	.	G	C	110.20	PASS	AC=1;AF=0.25;AN=4;BaseQRankSum=5.14;ClippingRankSum=0.00;DP=103;ExcessHet=3.0103;FS=0.000;MLEAC=1;MLEAF=0.250;MQ=83.64;MQRankSum=0.00;QD=2.08;ReadPosRankSum=-6.800e-01;SOR=0.048	GT:AD:DP:GQ:PL	0/0:45,5:50:28:0,28,850	0/1:40,13:53:99:140,0,737
NW_004764522.1	626275	.	A	G	1456.19	PASS	AC=3;AF=0.75;AN=4;BaseQRankSum=-5.351e+00;ClippingRankSum=0.00;DP=92;ExcessHet=3.0103;FS=0.000;MLEAC=3;MLEAF=0.750;MQ=60.00;MQRankSum=0.00;QD=15.83;ReadPosRankSum=0.085;SOR=3.516	GT:AD:DP:GQ:PL	1/1:2,42:44:83:892,83,0	0/1:11,37:48:99:594,0,134
NW_004764522.1	626377	.	C	T	178.04	PASS	AC=1;AF=0.25;AN=4;BaseQRankSum=2.39;ClippingRankSum=0.00;DP=96;ExcessHet=3.0103;FS=0.000;MLEAC=1;MLEAF=0.250;MQ=80.75;MQRankSum=0.00;QD=3.36;ReadPosRankSum=-1.780e-01;SOR=0.267	GT:AD:DP:GQ:PL	0/0:38,5:43:4:0,4,705	0/1:38,15:53:99:206,0,661
NW_004764522.1	626527	.	C	T	3797.19	PASS	AC=3;AF=0.75;AN=4;BaseQRankSum=1.34;ClippingRankSum=0.00;DP=107;ExcessHet=3.0103;FS=0.000;MLEAC=3;MLEAF=0.750;MQ=60.00;MQRankSum=0.00;QD=33.84;ReadPosRankSum=2.02;SOR=1.100	GT:AD:DP:GQ:PGT:PID:PL	1/1:3,49:52:73:1|1:626515_C_T:2022,73,0	0/1:9,46:55:99:0|1:626515_C_T:1805,0,136
NW_004764522.1	626596	.	G	A	1601.19	PASS	AC=3;AF=0.75;AN=4;BaseQRankSum=-3.331e+00;ClippingRankSum=0.00;DP=96;ExcessHet=3.0103;FS=0.000;MLEAC=3;MLEAF=0.750;MQ=60.00;MQRankSum=0.00;QD=16.68;ReadPosRankSum=0.610;SOR=3.779	GT:AD:DP:GQ:PL	1/1:3,47:50:76:938,76,0	0/1:9,37:46:81:693,0,81
NW_004764522.1	626773	.	A	T	23.19	PASS	AC=2;AF=0.5;AN=4;DP=12;ExcessHet=3.0103;FS=0.000;MLEAC=2;MLEAF=1.00;MQ=48.99;QD=11.60;SOR=2.303	GT:AD:DP:GQ:PL	0/0:.:10:1	1/1:0,2:2:6:49,6,0
NW_004764522.1	626807	.	G	C	21.20	PASS	AC=2;AF=0.5;AN=4;DP=12;ExcessHet=3.0103;FS=0.000;MLEAC=2;MLEAF=1.00;MQ=60.00;QD=10.60;SOR=2.303	GT:AD:DP:GQ:PL	0/0:.:10:1	1/1:0,2:2:6:47,6,0
NW_004764522.1	628906	.	T	C	21.20	PASS	AC=2;AF=0.5;AN=4;DP=12;ExcessHet=3.0103;FS=0.000;MLEAC=2;MLEAF=1.00;MQ=60.00;QD=10.60;SOR=2.303	GT:AD:DP:GQ:PL	0/0:.:10:1	1/1:0,2:2:6:47,6,0
NW_004764522.1	629920	.	CG	C	99.67	PASS	AC=2;AF=0.5;AN=4;DP=13;ExcessHet=3.0103;FS=0.000;MLEAC=2;MLEAF=1.00;MQ=55.00;QD=33.22;SOR=2.833	GT:AD:DP:GQ:PGT:PID:PL	0/0:.:10:1	1/1:0,3:3:9:1|1:629845_A_T:135,9,0
NW_004764522.1	629985	.	C	A	21.20	PASS	AC=2;AF=0.5;AN=4;DP=12;ExcessHet=3.0103;FS=0.000;MLEAC=2;MLEAF=1.00;MQ=60.00;QD=10.60;SOR=2.303	GT:AD:DP:GQ:PL	1/1:0,2:2:6:47,6,0	0/0:.:10:1
NW_004764522.1	630727	.	A	T	70.46	PASS	AC=2;AF=0.5;AN=4;DP=14;ExcessHet=3.0103;FS=0.000;MLEAC=2;MLEAF=1.00;MQ=53.67;QD=17.62;SOR=3.258	GT:AD:DP:GQ:PL	0/0:.:10:1	1/1:0,4:4:12:97,12,0
NW_004764522.1	631513	.	G	A	126.19	PASS	AC=1;AF=0.25;AN=4;BaseQRankSum=0.672;ClippingRankSum=0.00;DP=82;ExcessHet=3.0103;FS=0.000;MLEAC=1;MLEAF=0.250;MQ=82.86;MQRankSum=0.00;QD=2.93;ReadPosRankSum=1.63;SOR=0.054	GT:AD:DP:GQ:PL	0/0:36,3:39:46:0,46,791	0/1:31,12:43:99:156,0,596
NW_004764522.1	631699	.	C	T	133.47	PASS	AC=1;AF=0.25;AN=4;BaseQRankSum=-4.070e-01;ClippingRankSum=0.00;DP=86;ExcessHet=3.0103;FS=0.000;MLEAC=1;MLEAF=0.250;MQ=85.34;MQRankSum=0.00;QD=3.18;ReadPosRankSum=1.38;SOR=0.064	GT:AD:DP:GQ:PL	0/0:39,5:44:13:0,13,823	0/1:30,12:42:99:163,0,602
NW_004764522.1	631729	.	G	A	1465.19	PASS	AC=3;AF=0.75;AN=4;BaseQRankSum=4.14;ClippingRankSum=0.00;DP=85;ExcessHet=3.0103;FS=0.000;MLEAC=3;MLEAF=0.750;MQ=60.00;MQRankSum=0.00;QD=17.24;ReadPosRankSum=0.905;SOR=3.030	GT:AD:DP:GQ:PL	1/1:3,40:43:55:889,55,0	0/1:12,30:42:99:606,0,141
NW_004764522.1	632242	.	T	C	127.19	PASS	AC=1;AF=0.25;AN=4;BaseQRankSum=-4.770e-01;ClippingRankSum=0.00;DP=78;ExcessHet=3.0103;FS=0.000;MLEAC=1;MLEAF=0.250;MQ=82.76;MQRankSum=0.00;QD=3.10;ReadPosRankSum=1.51;SOR=0.061	GT:AD:DP:GQ:PL	0/0:34,3:37:40:0,40,1452	0/1:29,12:41:99:157,0,1174
NW_004764522.1	633706	.	G	T	87.87	PASS	AC=1;AF=0.25;AN=4;BaseQRankSum=3.17;ClippingRankSum=0.00;DP=63;ExcessHet=3.9794;FS=0.000;MLEAC=2;MLEAF=0.500;MQ=60.00;MQRankSum=0.00;QD=3.14;ReadPosRankSum=0.606;SOR=0.169	GT:AD:DP:GQ:PL	0/0:35,0:35:0:0,0,604	0/1:20,8:28:99:114,0,389
NW_004764522.1	634678	.	G	A	150.19	PASS	AC=1;AF=0.25;AN=4;BaseQRankSum=-2.616e+00;ClippingRankSum=0.00;DP=68;ExcessHet=3.0103;FS=0.000;MLEAC=1;MLEAF=0.250;MQ=60.00;MQRankSum=0.00;QD=4.55;ReadPosRankSum=1.01;SOR=0.299	GT:AD:DP:GQ:PL	0/0:35,0:35:78:0,78,1170	0/1:21,12:33:99:180,0,376
NW_004764522.1	635208	.	A	C	94.54	PASS	AC=3;AF=0.75;AN=4;BaseQRankSum=-1.834e+00;ClippingRankSum=0.00;DP=10;ExcessHet=3.0103;FS=0.000;MLEAC=3;MLEAF=0.750;MQ=60.00;MQRankSum=0.00;QD=9.45;ReadPosRankSum=0.623;SOR=1.085	GT:AD:DP:GQ:PL	1/1:0,4:4:12:95,12,0	0/1:4,2:6:29:29,0,81
NW_004764522.1	635276	.	A	C	54.46	PASS	AC=2;AF=0.5;AN=4;DP=14;ExcessHet=3.0103;FS=0.000;MLEAC=2;MLEAF=1.00;MQ=60.00;QD=13.62;SOR=3.258	GT:AD:DP:GQ:PL	0/0:.:10:1	1/1:0,4:4:12:81,12,0
NW_004764522.1	635644	.	CAA	C	34.13	PASS	AC=2;AF=0.5;AN=4;DP=12;ExcessHet=3.0103;FS=0.000;MLEAC=2;MLEAF=1.00;MQ=60.00;QD=17.07;SOR=2.303	GT:AD:DP:GQ:PL	0/0:.:10:1	1/1:0,2:2:6:69,6,0
NW_004764522.1	638306	.	G	A	406.96	PASS	AC=3;AF=0.75;AN=4;BaseQRankSum=-3.175e+00;ClippingRankSum=0.00;DP=23;ExcessHet=3.0103;FS=0.000;MLEAC=3;MLEAF=0.750;MQ=60.00;MQRankSum=0.00;QD=17.69;ReadPosRankSum=-2.680e-01;SOR=4.892	GT:AD:DP:GQ:PL	1/1:0,10:10:29:201,29,0	0/1:1,12:13:6:234,0,6
NW_004764522.1	638544	.	C	T	683.19	PASS	AC=3;AF=0.75;AN=4;BaseQRankSum=2.29;ClippingRankSum=0.00;DP=36;ExcessHet=3.0103;FS=0.000;MLEAC=3;MLEAF=0.750;MQ=60.00;MQRankSum=0.00;QD=18.98;ReadPosRankSum=2.74;SOR=3.797	GT:AD:DP:GQ:PL	1/1:0,15:15:44:356,44,0	0/1:4,17:21:36:357,0,36
NW_004764522.1	639089	.	G	A	324.37	PASS	AC=3;AF=0.75;AN=4;BaseQRankSum=1.89;ClippingRankSum=0.00;DP=23;ExcessHet=3.0103;FS=0.000;MLEAC=3;MLEAF=0.750;MQ=60.00;MQRankSum=0.00;QD=14.10;ReadPosRankSum=1.48;SOR=2.833	GT:AD:DP:GQ:PGT:PID:PL	1/1:1,12:13:15:.:.:226,15,0	0/1:3,7:10:83:1|0:639083_G_A:128,0,83
NW_004764522.1	639392	.	G	T	265.44	PASS	AC=3;AF=0.75;AN=4;BaseQRankSum=1.65;ClippingRankSum=0.00;DP=19;ExcessHet=3.0103;FS=0.000;MLEAC=3;MLEAF=0.750;MQ=60.57;MQRankSum=0.589;QD=13.97;ReadPosRankSum=0.262;SOR=1.981	GT:AD:DP:GQ:PL	1/1:1,9:10:6:199,6,0	0/1:4,5:9:73:95,0,73
NW_004764522.1	639443	.	C	A	263.26	PASS	AC=3;AF=0.75;AN=4;BaseQRankSum=-1.593e+00;ClippingRankSum=0.00;DP=15;ExcessHet=3.0103;FS=0.000;MLEAC=3;MLEAF=0.750;MQ=60.00;MQRankSum=0.00;QD=17.55;ReadPosRankSum=1.59;SOR=4.047	GT:AD:DP:GQ:PL	1/1:0,6:6:18:142,18,0	0/1:1,8:9:3:148,0,3
NW_004764522.1	639556	.	T	C	210.45	PASS	AC=3;AF=0.75;AN=4;BaseQRankSum=-1.465e+00;ClippingRankSum=0.00;DP=12;ExcessHet=3.0103;FS=0.000;MLEAC=3;MLEAF=0.750;MQ=60.00;MQRankSum=0.00;QD=17.54;ReadPosRankSum=1.47;SOR=3.611	GT:AD:DP:GQ:PL	1/1:0,5:5:15:117,15,0	0/1:1,6:7:5:121,0,5
NW_004764522.1	639818	.	C	T	63.21	PASS	AC=1;AF=0.25;AN=4;BaseQRankSum=0.538;ClippingRankSum=0.00;DP=22;ExcessHet=3.0103;FS=0.000;MLEAC=1;MLEAF=0.250;MQ=60.00;MQRankSum=0.00;QD=5.27;ReadPosRankSum=0.940;SOR=0.693	GT:AD:DP:GQ:PL	0/0:10,0:10:24:0,24,360	0/1:6,6:12:92:93,0,92
NW_004764522.1	639899	.	C	T	209.54	PASS	AC=3;AF=0.75;AN=4;BaseQRankSum=2.51;ClippingRankSum=0.00;DP=15;ExcessHet=3.0103;FS=0.000;MLEAC=3;MLEAF=0.750;MQ=60.00;MQRankSum=0.00;QD=13.97;ReadPosRankSum=-1.550e+00;SOR=1.911	GT:AD:DP:GQ:PL	1/1:0,4:4:12:99,12,0	0/1:4,7:11:61:140,0,61
NW_004764522.1	640640	.	G	A	143.21	PASS	AC=3;AF=0.75;AN=4;BaseQRankSum=-1.465e+00;ClippingRankSum=0.00;DP=10;ExcessHet=3.0103;FS=0.000;MLEAC=3;MLEAF=0.750;MQ=60.00;MQRankSum=0.00;QD=14.32;ReadPosRankSum=1.47;SOR=3.258	GT:AD:DP:GQ:PL	0/1:1,6:7:7:103,0,7	1/1:0,3:3:9:68,9,0
NW_004764522.1	640832	.	C	T	215.33	PASS	AC=3;AF=0.75;AN=4;BaseQRankSum=0.00;ClippingRankSum=0.00;DP=12;ExcessHet=3.0103;FS=0.000;MLEAC=3;MLEAF=0.750;MQ=60.00;MQRankSum=0.00;QD=17.94;ReadPosRankSum=0.792;SOR=3.611	GT:AD:DP:GQ:PL	1/1:0,5:5:15:121,15,0	0/1:1,6:7:3:121,0,3
NW_004764522.1	642041	.	T	A	21.45	PASS	AC=2;AF=0.5;AN=4;DP=4;ExcessHet=3.0103;FS=0.000;MLEAC=4;MLEAF=1.00;MQ=60.00;QD=10.73;SOR=2.303	GT:AD:DP:GQ:PL	1/1:0,2:2:6:46,6,0	0/0:2,0:2:0:0,0,2
NW_004764522.1	643635	.	A	C	41.71	PASS	AC=2;AF=0.5;AN=4;DP=13;ExcessHet=3.0103;FS=0.000;MLEAC=2;MLEAF=1.00;MQ=51.96;QD=13.90;SOR=2.833	GT:AD:DP:GQ:PL	0/0:.:10:1	1/1:0,3:3:9:68,9,0
NW_004764522.1	648434	.	C	T	20.77	PASS	AC=1;AF=0.25;AN=4;BaseQRankSum=-1.960e+00;ClippingRankSum=0.00;DP=17;ExcessHet=3.0103;FS=0.000;MLEAC=1;MLEAF=0.250;MQ=60.00;MQRankSum=0.00;QD=3.46;ReadPosRankSum=1.96;SOR=0.693	GT:AD:DP:GQ:PL	0/0:11,0:11:10:0,10,214	0/1:3,3:6:50:50,0,53
NW_004764522.1	648686	.	T	A	471.04	PASS	AC=3;AF=0.75;AN=4;BaseQRankSum=1.73;ClippingRankSum=0.00;DP=18;ExcessHet=3.0103;FS=0.000;MLEAC=3;MLEAF=0.750;MQ=60.00;MQRankSum=0.00;QD=26.17;ReadPosRankSum=1.22;SOR=2.833	GT:AD:DP:GQ:PGT:PID:PL	1/1:1,8:9:4:1|1:648686_T_A:286,4,0	0/1:2,7:9:72:0|1:648686_T_A:213,0,72
NW_004764522.1	648705	.	A	T	425.23	PASS	AC=3;AF=0.75;AN=4;BaseQRankSum=-1.309e+00;ClippingRankSum=0.00;DP=14;ExcessHet=3.0103;FS=0.000;MLEAC=3;MLEAF=0.750;MQ=60.00;MQRankSum=0.00;QD=30.37;ReadPosRankSum=0.431;SOR=2.985	GT:AD:DP:GQ:PGT:PID:PL	1/1:0,7:7:21:1|1:648686_T_A:283,21,0	0/1:2,5:7:78:0|1:648686_T_A:172,0,78
NW_004764522.1	649003	.	A	G	267.73	PASS	AC=3;AF=0.75;AN=4;BaseQRankSum=0.00;ClippingRankSum=0.00;DP=16;ExcessHet=3.0103;FS=0.000;MLEAC=3;MLEAF=0.750;MQ=60.00;MQRankSum=0.00;QD=16.73;ReadPosRankSum=0.524;SOR=1.863	GT:AD:DP:GQ:PL	0/1:1,4:5:10:84,0,10	1/1:1,10:11:8:212,8,0
NW_004764522.1	649159	.	A	C	412.84	PASS	AC=3;AF=0.75;AN=4;BaseQRankSum=-2.687e+00;ClippingRankSum=0.00;DP=25;ExcessHet=3.0103;FS=0.000;MLEAC=3;MLEAF=0.750;MQ=60.00;MQRankSum=0.00;QD=16.51;ReadPosRankSum=1.98;SOR=3.528	GT:AD:DP:GQ:PL	1/1:1,12:13:16:257,16,0	0/1:2,10:12:12:185,0,12
NW_004764522.1	650874	.	T	A	64.17	PASS	AC=2;AF=0.5;AN=4;DP=12;ExcessHet=3.0103;FS=0.000;MLEAC=2;MLEAF=1.00;MQ=60.00;QD=32.08;SOR=2.303	GT:AD:DP:GQ:PGT:PID:PL	0/0:.:10:1	1/1:0,2:2:6:1|1:650874_T_A:90,6,0
NW_004764522.1	650882	.	G	C	64.17	PASS	AC=2;AF=0.5;AN=4;DP=12;ExcessHet=3.0103;FS=0.000;MLEAC=2;MLEAF=1.00;MQ=60.00;QD=32.08;SOR=2.303	GT:AD:DP:GQ:PGT:PID:PL	0/0:.:10:1	1/1:0,2:2:6:1|1:650874_T_A:90,6,0
NW_004764522.1	651765	.	A	G	82.19	PASS	AC=1;AF=0.25;AN=4;BaseQRankSum=-2.114e+00;ClippingRankSum=0.00;DP=50;ExcessHet=3.0103;FS=0.000;MLEAC=1;MLEAF=0.250;MQ=81.77;MQRankSum=0.00;QD=3.16;ReadPosRankSum=-7.240e-01;SOR=1.005	GT:AD:DP:GQ:PL	0/0:23,1:24:48:0,48,531	0/1:18,8:26:99:112,0,361
NW_004764522.1	651980	.	C	T	104.22	PASS	AC=1;AF=0.25;AN=4;BaseQRankSum=-3.180e+00;ClippingRankSum=0.00;DP=37;ExcessHet=3.0103;FS=0.000;MLEAC=1;MLEAF=0.250;MQ=60.00;MQRankSum=0.00;QD=4.74;ReadPosRankSum=-1.190e-01;SOR=0.105	GT:AD:DP:GQ:PGT:PID:PL	0/0:15,0:15:22:.:.:0,22,318	0/1:17,5:22:99:0|1:651980_C_T:134,0,704
NW_004764522.1	651987	.	T	A	84.30	PASS	AC=1;AF=0.25;AN=4;BaseQRankSum=1.28;ClippingRankSum=0.00;DP=36;ExcessHet=3.0103;FS=0.000;MLEAC=1;MLEAF=0.250;MQ=60.00;MQRankSum=0.00;QD=3.83;ReadPosRankSum=0.511;SOR=0.067	GT:AD:DP:GQ:PGT:PID:PL	0/0:14,0:14:17:.:.:0,17,291	0/1:18,4:22:99:0|1:651980_C_T:114,0,704
NW_004764522.1	652088	.	C	T	573.49	PASS	AC=3;AF=0.75;AN=4;BaseQRankSum=0.472;ClippingRankSum=0.00;DP=40;ExcessHet=3.0103;FS=0.000;MLEAC=3;MLEAF=0.750;MQ=60.00;MQRankSum=0.00;QD=14.34;ReadPosRankSum=1.22;SOR=3.258	GT:AD:DP:GQ:PL	1/1:2,19:21:13:331,13,0	0/1:4,15:19:25:272,0,25
NW_004764522.1	652212	.	C	A	71.19	PASS	AC=1;AF=0.25;AN=4;BaseQRankSum=4.62;ClippingRankSum=0.00;DP=42;ExcessHet=3.0103;FS=0.000;MLEAC=1;MLEAF=0.250;MQ=60.00;MQRankSum=0.00;QD=2.97;ReadPosRankSum=-8.250e-01;SOR=0.180	GT:AD:DP:GQ:PL	0/0:18,0:18:48:0,48,720	0/1:17,7:24:99:101,0,668
NW_004764522.1	652214	.	T	C	713.19	PASS	AC=3;AF=0.75;AN=4;BaseQRankSum=4.04;ClippingRankSum=0.00;DP=42;ExcessHet=3.0103;FS=0.000;MLEAC=3;MLEAF=0.750;MQ=60.00;MQRankSum=0.00;QD=16.98;ReadPosRankSum=0.441;SOR=3.056	GT:AD:DP:GQ:PL	1/1:0,18:18:54:426,54,0	0/1:7,17:24:99:317,0,222
NW_004764522.1	652793	.	A	T	187.23	PASS	AC=3;AF=0.75;AN=4;BaseQRankSum=-6.740e-01;ClippingRankSum=0.00;DP=15;ExcessHet=3.0103;FS=0.000;MLEAC=3;MLEAF=0.750;MQ=60.00;MQRankSum=0.00;QD=12.48;ReadPosRankSum=0.921;SOR=1.911	GT:AD:DP:GQ:PL	0/1:4,4:8:60:60,0,75	1/1:0,7:7:21:157,21,0
NW_004764522.1	652811	.	A	G	30.44	PASS	AC=1;AF=0.25;AN=4;BaseQRankSum=0.431;ClippingRankSum=0.00;DP=22;ExcessHet=3.0103;FS=0.000;MLEAC=1;MLEAF=0.250;MQ=60.00;MQRankSum=0.00;QD=2.54;ReadPosRankSum=-1.242e+00;SOR=0.269	GT:AD:DP:GQ:PL	0/1:8,4:12:59:59,0,140	0/0:10,0:10:6:0,6,190
NW_004764522.1	653137	.	C	A	177.46	PASS	AC=3;AF=0.75;AN=4;DP=7;ExcessHet=3.0103;FS=0.000;MLEAC=3;MLEAF=0.750;MQ=60.00;QD=25.35;SOR=4.174	GT:AD:DP:GQ:PL	1/1:0,2:2:6:46,6,0	0/1:0,5:5:27:160,0,27
NW_004764522.1	653191	.	G	A	334.25	PASS	AC=2;AF=0.5;AN=4;DP=23;ExcessHet=3.0103;FS=0.000;MLEAC=2;MLEAF=1.00;MQ=60.00;QD=25.71;SOR=5.283	GT:AD:DP:GQ:PL	0/0:.:10:1	1/1:0,13:13:19:361,19,0
NW_004764522.1	653368	.	T	C	75.87	PASS	AC=1;AF=0.25;AN=4;BaseQRankSum=-2.744e+00;ClippingRankSum=0.00;DP=14;ExcessHet=3.0103;FS=0.000;MLEAC=2;MLEAF=0.500;MQ=60.00;MQRankSum=0.00;QD=6.90;ReadPosRankSum=2.25;SOR=0.180	GT:AD:DP:GQ:PGT:PID:PL	0/0:3,0:3:0:.:.:0,0,29	0/1:8,3:11:99:0|1:653368_T_C:102,0,327
NW_004764522.1	653374	.	A	T	75.87	PASS	AC=1;AF=0.25;AN=4;BaseQRankSum=-2.253e+00;ClippingRankSum=0.00;DP=15;ExcessHet=3.0103;FS=0.000;MLEAC=2;MLEAF=0.500;MQ=60.00;MQRankSum=0.00;QD=6.90;ReadPosRankSum=1.50;SOR=0.180	GT:AD:DP:GQ:PGT:PID:PL	0/0:4,0:4:0:.:.:0,0,58	0/1:8,3:11:99:0|1:653368_T_C:102,0,327
NW_004764522.1	654917	.	A	G	127.63	PASS	AC=3;AF=0.75;AN=4;BaseQRankSum=0.00;ClippingRankSum=0.00;DP=8;ExcessHet=3.0103;FS=0.000;MLEAC=3;MLEAF=0.750;MQ=60.00;MQRankSum=0.00;QD=15.95;ReadPosRankSum=-4.310e-01;SOR=2.833	GT:AD:DP:GQ:PL	1/1:0,5:5:15:119,15,0	0/1:1,2:3:15:38,0,15
NW_004764522.1	655187	.	C	T	449.21	PASS	AC=1;AF=0.25;AN=4;BaseQRankSum=6.53;ClippingRankSum=0.00;DP=116;ExcessHet=3.0103;FS=5.906;MLEAC=1;MLEAF=0.250;MQ=60.00;MQRankSum=0.00;QD=7.02;ReadPosRankSum=1.97;SOR=2.419	GT:AD:DP:GQ:PL	0/0:52,0:52:7:0,7,915	0/1:37,27:64:99:478,0,584
NW_004764522.1	655296	.	G	A	46.91	PASS	AC=1;AF=0.25;AN=4;BaseQRankSum=-6.740e-01;ClippingRankSum=0.00;DP=4;ExcessHet=3.0103;FS=0.000;MLEAC=2;MLEAF=0.500;MQ=60.00;MQRankSum=0.00;QD=23.45;ReadPosRankSum=-6.740e-01;SOR=0.693	GT:AD:DP:GQ:PGT:PID:PL	0/0:2,0:2:0:.:.:0,0,2	0/1:1,1:2:35:0|1:655296_G_A:72,0,35
NW_004764522.1	655302	.	A	T	45.20	PASS	AC=1;AF=0.25;AN=4;BaseQRankSum=0.00;ClippingRankSum=0.00;DP=14;ExcessHet=3.0103;FS=0.000;MLEAC=1;MLEAF=0.500;MQ=59.06;MQRankSum=0.00;QD=11.30;ReadPosRankSum=-1.150e+00;SOR=1.609	GT:AD:DP:GQ:PGT:PID:PL	0/0:.:10:1	0/1:1,3:4:35:0|1:655296_G_A:72,0,35
NW_004764522.1	655449	.	T	C	2075.19	PASS	AC=3;AF=0.75;AN=4;BaseQRankSum=0.455;ClippingRankSum=0.00;DP=117;ExcessHet=3.0103;FS=0.000;MLEAC=3;MLEAF=0.750;MQ=60.00;MQRankSum=0.00;QD=17.74;ReadPosRankSum=0.164;SOR=1.022	GT:AD:DP:GQ:PGT:PID:PL	1/1:5,53:58:55:.:.:1129,55,0	0/1:9,50:59:99:1|0:655442_C_T:976,0,257
NW_004764522.1	656150	.	C	T	88.19	PASS	AC=1;AF=0.25;AN=4;BaseQRankSum=4.04;ClippingRankSum=0.00;DP=53;ExcessHet=3.0103;FS=0.000;MLEAC=1;MLEAF=0.250;MQ=60.00;MQRankSum=0.00;QD=3.27;ReadPosRankSum=-9.040e-01;SOR=0.184	GT:AD:DP:GQ:PL	0/0:26,0:26:53:0,53,545	0/1:19,8:27:99:118,0,372
NW_004764522.1	656198	.	A	G	68.87	PASS	AC=1;AF=0.25;AN=4;BaseQRankSum=1.81;ClippingRankSum=0.00;DP=31;ExcessHet=3.9794;FS=0.000;MLEAC=2;MLEAF=0.500;MQ=60.00;MQRankSum=0.00;QD=4.30;ReadPosRankSum=0.110;SOR=0.340	GT:AD:DP:GQ:PL	0/0:15,0:15:0:0,0,255	0/1:10,6:16:95:95,0,178
NW_004764522.1	657540	.	C	A	49.19	PASS	AC=1;AF=0.25;AN=4;BaseQRankSum=3.98;ClippingRankSum=0.00;DP=42;ExcessHet=3.0103;FS=5.836;MLEAC=1;MLEAF=0.250;MQ=60.00;MQRankSum=0.00;QD=2.14;ReadPosRankSum=0.658;SOR=0.027	GT:AD:DP:GQ:PL	0/0:19,0:19:32:0,32,401	0/1:17,6:23:79:79,0,321
NW_004764522.1	657591	.	C	T	52.86	PASS	AC=1;AF=0.25;AN=4;BaseQRankSum=1.30;ClippingRankSum=0.00;DP=32;ExcessHet=3.0103;FS=0.000;MLEAC=1;MLEAF=0.250;MQ=60.00;MQRankSum=0.00;QD=2.52;ReadPosRankSum=-2.730e-01;SOR=0.175	GT:AD:DP:GQ:PL	0/0:11,0:11:9:0,9,208	0/1:15,6:21:82:82,0,253
NW_004764522.1	659782	.	T	C	23.19	PASS	AC=2;AF=0.5;AN=4;DP=4;ExcessHet=3.0103;FS=0.000;MLEAC=2;MLEAF=0.500;MQ=60.00;QD=11.60;SOR=2.303	GT:AD:DP:GQ:PL	1/1:0,2:2:6:49,6,0	0/0:2,0:2:0:0,0,1
NW_004764523.1	7162	.	G	A	21.20	PASS	AC=2;AF=0.5;AN=4;DP=12;ExcessHet=3.0103;FS=0.000;MLEAC=2;MLEAF=1.00;MQ=42.43;QD=10.60;SOR=2.303	GT:AD:DP:GQ:PL	1/1:0,2:2:6:47,6,0	0/0:.:10:1
NW_004764523.1	32155	.	G	A	77.86	PASS	AC=1;AF=0.25;AN=4;BaseQRankSum=0.093;ClippingRankSum=0.00;DP=32;ExcessHet=3.0103;FS=0.000;MLEAC=1;MLEAF=0.250;MQ=94.14;MQRankSum=0.00;QD=5.99;ReadPosRankSum=1.70;SOR=0.122	GT:AD:DP:GQ:PL	0/1:7,6:13:99:107,0,133	0/0:17,2:19:9:0,9,363
NW_004764523.1	32323	.	T	C	836.19	PASS	AC=3;AF=0.75;AN=4;BaseQRankSum=0.350;ClippingRankSum=0.00;DP=28;ExcessHet=3.0103;FS=0.000;MLEAC=3;MLEAF=0.750;MQ=60.00;MQRankSum=0.00;QD=29.86;ReadPosRankSum=-8.690e-01;SOR=2.985	GT:AD:DP:GQ:PGT:PID:PL	0/1:2,14:16:37:0|1:32323_T_C:597,0,37	1/1:0,12:12:35:.:.:269,35,0
NW_004764523.1	32336	.	T	C	791.33	PASS	AC=3;AF=0.75;AN=4;BaseQRankSum=-1.240e+00;ClippingRankSum=0.00;DP=34;ExcessHet=3.0103;FS=0.000;MLEAC=3;MLEAF=0.750;MQ=60.00;MQRankSum=0.00;QD=23.27;ReadPosRankSum=0.754;SOR=1.556	GT:AD:DP:GQ:PGT:PID:PL	0/1:3,17:20:61:0|1:32323_T_C:584,0,61	1/1:1,13:14:16:.:.:237,16,0
NW_004764523.1	32497	.	A	T	54.86	PASS	AC=1;AF=0.25;AN=4;BaseQRankSum=-8.420e-01;ClippingRankSum=0.00;DP=34;ExcessHet=3.0103;FS=0.000;MLEAC=1;MLEAF=0.250;MQ=60.00;MQRankSum=0.00;QD=3.66;ReadPosRankSum=-1.320e+00;SOR=0.399	GT:AD:DP:GQ:PL	0/1:9,6:15:84:84,0,169	0/0:19,0:19:9:0,9,362
NW_004764523.1	34118	.	G	A	781.19	PASS	AC=3;AF=0.75;AN=4;BaseQRankSum=4.03;ClippingRankSum=0.00;DP=50;ExcessHet=3.0103;FS=0.000;MLEAC=3;MLEAF=0.750;MQ=60.22;MQRankSum=0.00;QD=15.62;ReadPosRankSum=1.34;SOR=0.892	GT:AD:DP:GQ:PL	0/1:13,12:25:99:224,0,238	1/1:1,24:25:65:587,65,0
NW_004764523.1	34449	.	A	G	624.24	PASS	AC=3;AF=0.75;AN=4;BaseQRankSum=0.057;ClippingRankSum=0.00;DP=59;ExcessHet=3.0103;FS=0.000;MLEAC=3;MLEAF=0.750;MQ=60.00;MQRankSum=0.00;QD=10.58;ReadPosRankSum=0.585;SOR=1.217	GT:AD:DP:GQ:PL	0/1:20,8:28:99:106,0,381	1/1:3,28:31:20:548,20,0
NW_004764523.1	34632	.	T	A	799.19	PASS	AC=3;AF=0.75;AN=4;BaseQRankSum=2.19;ClippingRankSum=0.00;DP=53;ExcessHet=3.0103;FS=0.000;MLEAC=3;MLEAF=0.750;MQ=60.00;MQRankSum=0.00;QD=15.08;ReadPosRankSum=0.795;SOR=1.179	GT:AD:DP:GQ:PL	0/1:15,10:25:99:178,0,293	1/1:1,27:28:59:651,59,0
NW_004764523.1	34722	.	C	T	1113.04	PASS	AC=3;AF=0.75;AN=4;BaseQRankSum=2.11;ClippingRankSum=0.00;DP=60;ExcessHet=3.0103;FS=11.795;MLEAC=3;MLEAF=0.750;MQ=60.00;MQRankSum=0.00;QD=18.55;ReadPosRankSum=1.20;SOR=3.109	GT:AD:DP:GQ:PL	0/1:18,10:28:99:246,0,340	1/1:5,27:32:4:895,4,0
NW_004764523.1	35470	.	AG	A	59.91	PASS	AC=2;AF=0.5;AN=4;DP=6;ExcessHet=0.7918;FS=0.000;MLEAC=2;MLEAF=0.500;MQ=60.00;QD=19.97;SOR=1.179	GT:AD:DP:GQ:PL	1/1:0,3:3:9:100,9,0	0/0:3,0:3:6:0,6,90
NW_004764523.1	35484	.	C	G	45.71	PASS	AC=2;AF=0.5;AN=4;DP=13;ExcessHet=3.0103;FS=0.000;MLEAC=2;MLEAF=1.00;MQ=60.00;QD=15.24;SOR=1.179	GT:AD:DP:GQ:PL	1/1:0,3:3:9:72,9,0	0/0:.:10:1
NW_004764523.1	36057	.	T	A	23.19	PASS	AC=2;AF=0.5;AN=4;DP=12;ExcessHet=3.0103;FS=0.000;MLEAC=2;MLEAF=1.00;MQ=60.00;QD=11.60;SOR=0.693	GT:AD:DP:GQ:PL	1/1:0,2:2:6:49,6,0	0/0:.:10:1
NW_004764523.1	36824	.	G	A	255.04	PASS	AC=1;AF=0.25;AN=4;BaseQRankSum=3.11;ClippingRankSum=0.00;DP=51;ExcessHet=3.0103;FS=0.000;MLEAC=1;MLEAF=0.250;MQ=85.70;MQRankSum=0.00;QD=10.20;ReadPosRankSum=0.643;SOR=0.272	GT:AD:DP:GQ:PL	0/1:10,15:25:99:283,0,168	0/0:23,3:26:4:0,4,486
NW_004764523.1	41820	.	C	T	64.17	PASS	AC=2;AF=0.5;AN=4;DP=12;ExcessHet=3.0103;FS=0.000;MLEAC=2;MLEAF=1.00;MQ=60.00;QD=32.08;SOR=2.303	GT:AD:DP:GQ:PGT:PID:PL	0/0:.:10:1	1/1:0,2:2:6:1|1:41820_C_T:90,6,0
NW_004764523.1	41828	.	T	C	64.17	PASS	AC=2;AF=0.5;AN=4;DP=12;ExcessHet=3.0103;FS=0.000;MLEAC=2;MLEAF=1.00;MQ=60.00;QD=32.08;SOR=2.303	GT:AD:DP:GQ:PGT:PID:PL	0/0:.:10:1	1/1:0,2:2:6:1|1:41820_C_T:90,6,0
NW_004764523.1	41884	.	A	T	61.36	PASS	AC=2;AF=0.5;AN=4;BaseQRankSum=0.00;ClippingRankSum=0.00;DP=6;ExcessHet=3.0103;FS=0.000;MLEAC=3;MLEAF=0.750;MQ=60.00;MQRankSum=0.00;QD=20.45;ReadPosRankSum=0.00;SOR=1.179	GT:AD:DP:GQ:PGT:PID:PL	0/0:3,0:3:0:.:.:0,0,25	1/1:1,2:3:5:1|1:41883_T_A:88,5,0
NW_004764523.1	42032	.	C	G	520.32	PASS	AC=1;AF=0.25;AN=4;BaseQRankSum=0.831;ClippingRankSum=0.00;DP=53;ExcessHet=3.0103;FS=3.485;MLEAC=2;MLEAF=0.500;MQ=60.00;MQRankSum=0.00;QD=17.94;ReadPosRankSum=1.30;SOR=2.059	GT:AD:DP:GQ:PGT:PID:PL	0/0:24,0:24:1:.:.:0,1,453	0/1:13,16:29:99:0|1:42032_C_G:547,0,452
NW_004764523.1	42048	.	C	T	490.62	PASS	AC=1;AF=0.25;AN=4;BaseQRankSum=0.835;ClippingRankSum=0.00;DP=56;ExcessHet=3.0103;FS=3.150;MLEAC=1;MLEAF=0.250;MQ=60.00;MQRankSum=0.00;QD=17.52;ReadPosRankSum=-1.380e-01;SOR=2.303	GT:AD:DP:GQ:PGT:PID:PL	0/0:28,0:28:11:.:.:0,11,539	0/1:15,13:28:99:0|1:42032_C_G:520,0,495
NW_004764523.1	42823	.	T	C	78.44	PASS	AC=1;AF=0.25;AN=4;BaseQRankSum=0.674;ClippingRankSum=0.00;DP=30;ExcessHet=3.0103;FS=0.000;MLEAC=1;MLEAF=0.250;MQ=94.87;MQRankSum=0.00;QD=6.54;ReadPosRankSum=1.04;SOR=0.142	GT:AD:DP:GQ:PL	0/1:6,6:12:92:107,0,92	0/0:16,2:18:6:0,6,345
NW_004764523.1	43129	.	A	G	214.19	PASS	AC=1;AF=0.25;AN=4;BaseQRankSum=-2.410e-01;ClippingRankSum=0.00;DP=50;ExcessHet=3.0103;FS=0.000;MLEAC=1;MLEAF=0.250;MQ=60.00;MQRankSum=0.00;QD=7.65;ReadPosRankSum=1.87;SOR=0.416	GT:AD:DP:GQ:PL	0/0:22,0:22:60:0,60,900	0/1:13,15:28:99:244,0,211
NW_004764523.1	43173	.	G	A	159.87	PASS	AC=1;AF=0.25;AN=4;BaseQRankSum=2.76;ClippingRankSum=0.00;DP=39;ExcessHet=3.9794;FS=0.000;MLEAC=2;MLEAF=0.500;MQ=60.00;MQRankSum=0.00;QD=9.99;ReadPosRankSum=1.06;SOR=0.412	GT:AD:DP:GQ:PL	0/0:23,0:23:0:0,0,350	0/1:6,10:16:90:186,0,90
NW_004764523.1	43740	.	T	G	55.87	PASS	AC=1;AF=0.25;AN=4;BaseQRankSum=-3.732e+00;ClippingRankSum=0.00;DP=31;ExcessHet=3.9794;FS=0.000;MLEAC=2;MLEAF=0.500;MQ=60.00;MQRankSum=0.00;QD=3.10;ReadPosRankSum=-2.410e-01;SOR=0.255	GT:AD:DP:GQ:PL	0/1:12,6:18:82:82,0,249	0/0:13,0:13:0:0,0,235
NW_004764523.1	44055	.	C	T	68.62	PASS	AC=1;AF=0.25;AN=4;BaseQRankSum=0.908;ClippingRankSum=0.00;DP=24;ExcessHet=3.0103;FS=0.000;MLEAC=1;MLEAF=0.250;MQ=60.00;MQRankSum=0.00;QD=5.72;ReadPosRankSum=1.21;SOR=1.863	GT:AD:DP:GQ:PL	0/1:6,6:12:95:98,0,95	0/0:12,0:12:11:0,11,235
NW_004764523.1	46202	.	T	G	41.71	PASS	AC=2;AF=0.5;AN=4;DP=13;ExcessHet=3.0103;FS=0.000;MLEAC=2;MLEAF=1.00;MQ=51.96;QD=13.90;SOR=2.833	GT:AD:DP:GQ:PL	1/1:0,3:3:9:68,9,0	0/0:.:10:1
NW_004764523.1	46959	.	TA	T	28.14	PASS	AC=2;AF=0.5;AN=4;DP=12;ExcessHet=3.0103;FS=0.000;MLEAC=2;MLEAF=1.00;MQ=48.99;QD=14.07;SOR=2.303	GT:AD:DP:GQ:PL	0/0:.:10:1	1/1:0,2:2:6:63,6,0
NW_004764523.1	47420	.	A	G	844.24	PASS	AC=3;AF=0.75;AN=4;BaseQRankSum=1.10;ClippingRankSum=0.00;DP=35;ExcessHet=3.0103;FS=0.000;MLEAC=3;MLEAF=0.750;MQ=60.00;MQRankSum=0.00;QD=24.12;ReadPosRankSum=-1.980e-01;SOR=0.593	GT:AD:DP:GQ:PGT:PID:PL	1/1:0,12:12:36:1|1:47417_C_A:518,36,0	0/1:5,18:23:22:0|1:47417_C_A:356,0,22
NW_004764523.1	50675	.	CA	C	25.68	PASS	AC=2;AF=0.5;AN=4;DP=13;ExcessHet=3.0103;FS=0.000;MLEAC=2;MLEAF=1.00;MQ=54.77;QD=8.56;SOR=2.833	GT:AD:DP:GQ:PL	0/0:.:10:1	1/1:0,3:3:9:61,9,0
NW_004764523.1	50687	.	C	CTT	74.67	PASS	AC=2;AF=0.5;AN=4;DP=13;ExcessHet=3.0103;FS=0.000;MLEAC=2;MLEAF=1.00;MQ=51.96;QD=24.89;SOR=2.833	GT:AD:DP:GQ:PL	0/0:.:10:1	1/1:0,3:3:9:110,9,0
NW_004764523.1	50740	.	G	GGT	151.29	PASS	AC=2;AF=0.5;AN=4;DP=15;ExcessHet=3.0103;FS=0.000;MLEAC=2;MLEAF=1.00;MQ=63.90;QD=30.26;SOR=3.611	GT:AD:DP:GQ:PL	1/1:0,5:5:15:187,15,0	0/0:.:10:1
NW_004764523.1	51007	.	T	C	99.33	PASS	AC=2;AF=0.5;AN=4;DP=15;ExcessHet=3.0103;FS=0.000;MLEAC=2;MLEAF=1.00;MQ=54.77;QD=19.87;SOR=3.611	GT:AD:DP:GQ:PL	1/1:0,5:5:15:126,15,0	0/0:.:10:1
NW_004764523.1	51169	.	C	G	64.46	PASS	AC=2;AF=0.5;AN=4;DP=14;ExcessHet=3.0103;FS=0.000;MLEAC=2;MLEAF=1.00;MQ=60.00;QD=16.12;SOR=3.258	GT:AD:DP:GQ:PL	1/1:0,4:4:12:91,12,0	0/0:.:10:1
NW_004764523.1	51774	.	T	C	140.23	PASS	AC=2;AF=0.5;AN=4;DP=17;ExcessHet=3.0103;FS=0.000;MLEAC=2;MLEAF=1.00;MQ=60.00;QD=20.03;SOR=4.174	GT:AD:DP:GQ:PL	0/0:.:10:1	1/1:0,7:7:21:167,21,0
NW_004764523.1	51913	.	C	T	22.56	PASS	AC=1;AF=0.25;AN=4;BaseQRankSum=0.112;ClippingRankSum=0.00;DP=16;ExcessHet=3.0103;FS=0.000;MLEAC=1;MLEAF=0.250;MQ=60.00;MQRankSum=0.00;QD=2.82;ReadPosRankSum=1.03;SOR=0.368	GT:AD:DP:GQ:PL	0/1:5,3:8:52:52,0,105	0/0:8,0:8:12:0,12,180
NW_004764523.1	56595	.	C	A	286.47	PASS	AC=3;AF=0.75;AN=4;BaseQRankSum=3.28;ClippingRankSum=0.00;DP=32;ExcessHet=3.0103;FS=0.000;MLEAC=3;MLEAF=0.750;MQ=60.00;MQRankSum=0.00;QD=8.95;ReadPosRankSum=-2.050e-01;SOR=0.693	GT:AD:DP:GQ:PL	1/1:1,11:12:13:252,13,0	0/1:15,5:20:64:64,0,273
NW_004764523.1	56698	.	A	G	59.44	PASS	AC=1;AF=0.25;AN=4;BaseQRankSum=-2.881e+00;ClippingRankSum=0.00;DP=12;ExcessHet=3.0103;FS=0.000;MLEAC=1;MLEAF=0.250;MQ=60.00;MQRankSum=0.00;QD=5.94;ReadPosRankSum=0.200;SOR=0.693	GT:AD:DP:GQ:PL	0/0:2,0:2:6:0,6,45	0/1:5,5:10:88:88,0,94
NW_004764523.1	56712	.	A	G	35.28	PASS	AC=1;AF=0.25;AN=4;BaseQRankSum=-8.850e-01;ClippingRankSum=0.00;DP=16;ExcessHet=3.0103;FS=0.000;MLEAC=1;MLEAF=0.250;MQ=60.00;MQRankSum=0.00;QD=3.53;ReadPosRankSum=-2.100e-01;SOR=0.412	GT:AD:DP:GQ:PL	0/0:6,0:6:18:0,18,152	0/1:6,4:10:65:65,0,103
NW_004764523.1	56847	.	C	T	192.41	PASS	AC=1;AF=0.25;AN=4;BaseQRankSum=3.65;ClippingRankSum=0.00;DP=31;ExcessHet=3.0103;FS=0.000;MLEAC=1;MLEAF=0.250;MQ=60.00;MQRankSum=0.00;QD=11.32;ReadPosRankSum=-7.890e-01;SOR=1.371	GT:AD:DP:GQ:PL	0/0:14,0:14:3:0,3,231	0/1:6,11:17:85:220,0,85
NW_004764523.1	57370	.	G	T	145.24	PASS	AC=1;AF=0.25;AN=4;BaseQRankSum=1.69;ClippingRankSum=0.00;DP=21;ExcessHet=3.0103;FS=0.000;MLEAC=1;MLEAF=0.250;MQ=60.00;MQRankSum=0.00;QD=13.20;ReadPosRankSum=0.253;SOR=2.494	GT:AD:DP:GQ:PL	0/1:2,9:11:15:175,0,15	0/0:10,0:10:30:0,30,227
NW_004764523.1	57726	.	C	T	119.87	PASS	AC=1;AF=0.25;AN=4;BaseQRankSum=3.98;ClippingRankSum=0.00;DP=43;ExcessHet=3.9794;FS=0.000;MLEAC=2;MLEAF=0.500;MQ=60.00;MQRankSum=0.00;QD=6.66;ReadPosRankSum=-1.814e+00;SOR=0.512	GT:AD:DP:GQ:PL	0/1:10,8:18:99:146,0,160	0/0:25,0:25:0:0,0,381
NW_004764523.1	60188	.	A	C	48.71	PASS	AC=2;AF=0.5;AN=4;DP=13;ExcessHet=3.0103;FS=0.000;MLEAC=2;MLEAF=1.00;MQ=60.00;QD=16.24;SOR=2.833	GT:AD:DP:GQ:PL	0/0:.:10:1	1/1:0,3:3:9:75,9,0
NW_004764523.1	65452	.	T	A	36.87	PASS	AC=1;AF=0.25;AN=4;BaseQRankSum=-5.660e-01;ClippingRankSum=0.00;DP=11;ExcessHet=3.0103;FS=0.000;MLEAC=2;MLEAF=0.500;MQ=60.00;MQRankSum=0.00;QD=5.27;ReadPosRankSum=0.566;SOR=0.941	GT:AD:DP:GQ:PL	0/0:4,0:4:0:0,0,49	0/1:3,4:7:54:63,0,54
NW_004764523.1	65849	.	G	GTT	168.44	PASS	AC=1;AF=0.25;AN=4;BaseQRankSum=-3.190e-01;ClippingRankSum=0.00;DP=30;ExcessHet=3.0103;FS=0.000;MLEAC=1;MLEAF=0.250;MQ=72.11;MQRankSum=0.00;QD=10.53;ReadPosRankSum=-4.740e-01;SOR=0.384	GT:AD:DP:GQ:PL	0/0:9,0:12:26:0,26,155	0/1:9,7:18:99:187,0,251
NW_004764523.1	65984	.	G	A	241.41	PASS	AC=1;AF=0.25;AN=4;BaseQRankSum=3.18;ClippingRankSum=0.00;DP=88;ExcessHet=3.0103;FS=0.000;MLEAC=1;MLEAF=0.250;MQ=82.55;MQRankSum=0.00;QD=6.35;ReadPosRankSum=0.190;SOR=0.949	GT:AD:DP:GQ:PL	0/1:20,18:38:99:269,0,454	0/0:43,7:50:3:0,3,864
NW_004764523.1	76679	.	G	A	988.19	PASS	AC=3;AF=0.75;AN=4;BaseQRankSum=3.88;ClippingRankSum=0.00;DP=76;ExcessHet=3.0103;FS=0.000;MLEAC=3;MLEAF=0.750;MQ=60.00;MQRankSum=0.00;QD=13.00;ReadPosRankSum=2.48;SOR=1.905	GT:AD:DP:GQ:PL	0/1:19,17:36:99:297,0,333	1/1:3,37:40:46:721,46,0
NW_004764523.1	78379	.	G	A	937.28	PASS	AC=3;AF=0.75;AN=4;BaseQRankSum=-2.470e-01;ClippingRankSum=0.00;DP=66;ExcessHet=3.0103;FS=0.000;MLEAC=3;MLEAF=0.750;MQ=60.00;MQRankSum=0.00;QD=14.20;ReadPosRankSum=1.49;SOR=1.048	GT:AD:DP:GQ:PL	0/1:14,22:36:99:422,0,239	1/1:3,27:30:18:545,18,0
NW_004764523.1	78756	.	G	A	64.17	PASS	AC=2;AF=0.5;AN=4;DP=12;ExcessHet=3.0103;FS=0.000;MLEAC=2;MLEAF=1.00;MQ=60.00;QD=32.08;SOR=2.303	GT:AD:DP:GQ:PL	1/1:0,2:2:6:90,6,0	0/0:.:10:1
NW_004764523.1	78774	.	G	A	23.19	PASS	AC=2;AF=0.5;AN=4;DP=12;ExcessHet=3.0103;FS=0.000;MLEAC=2;MLEAF=1.00;MQ=60.00;QD=11.60;SOR=2.303	GT:AD:DP:GQ:PL	1/1:0,2:2:6:49,6,0	0/0:.:10:1
NW_004764523.1	79938	.	G	C	451.22	PASS	AC=3;AF=0.75;AN=4;BaseQRankSum=3.58;ClippingRankSum=0.00;DP=32;ExcessHet=3.0103;FS=0.000;MLEAC=3;MLEAF=0.750;MQ=60.00;MQRankSum=0.00;QD=14.10;ReadPosRankSum=2.30;SOR=2.165	GT:AD:DP:GQ:PL	1/1:1,14:15:22:295,22,0	0/1:7,10:17:95:186,0,95
NW_004764523.1	81626	.	G	A	102.87	PASS	AC=1;AF=0.25;AN=4;BaseQRankSum=1.53;ClippingRankSum=0.00;DP=31;ExcessHet=3.9794;FS=0.000;MLEAC=2;MLEAF=0.500;MQ=60.00;MQRankSum=0.00;QD=7.91;ReadPosRankSum=-2.019e+00;SOR=1.179	GT:AD:DP:GQ:PL	0/1:5,8:13:75:129,0,75	0/0:18,0:18:0:0,0,260
NW_004764523.1	83915	.	C	T	93.04	PASS	AC=1;AF=0.25;AN=4;BaseQRankSum=0.623;ClippingRankSum=0.00;DP=31;ExcessHet=3.0103;FS=0.000;MLEAC=1;MLEAF=0.250;MQ=60.00;MQRankSum=0.00;QD=6.20;ReadPosRankSum=1.09;SOR=0.582	GT:AD:DP:GQ:PL	0/1:8,7:15:99:121,0,144	0/0:16,0:16:4:0,4,273
NW_004764523.1	84098	.	A	T	57.87	PASS	AC=1;AF=0.25;AN=4;BaseQRankSum=-3.017e+00;ClippingRankSum=0.00;DP=39;ExcessHet=3.9794;FS=0.000;MLEAC=2;MLEAF=0.500;MQ=60.00;MQRankSum=0.00;QD=3.21;ReadPosRankSum=0.00;SOR=0.368	GT:AD:DP:GQ:PL	0/0:21,0:21:0:0,0,335	0/1:11,7:18:84:84,0,205
NW_004764523.1	84576	.	G	A	31.84	PASS	AC=1;AF=0.25;AN=4;BaseQRankSum=1.65;ClippingRankSum=0.00;DP=14;ExcessHet=3.0103;FS=0.000;MLEAC=1;MLEAF=0.250;MQ=60.00;MQRankSum=0.00;QD=6.37;ReadPosRankSum=-1.260e-01;SOR=1.022	GT:AD:DP:GQ:PL	0/0:9,0:9:2:0,2,155	0/1:2,3:5:30:59,0,30
NW_004764523.1	86856	.	T	C	20	PASS	AC=2;AF=0.5;AN=4;DP=11;ExcessHet=3.0103;FS=0.000;MLEAC=2;MLEAF=1.00;MQ=42.43;QD=20.00;SOR=1.609	GT:AD:DP:GQ:PGT:PID:PL	1/1:0,1:1:3:1|1:86856_T_C:45,3,0	0/0:.:10:1
NW_004764523.1	86862	.	A	G	20	PASS	AC=2;AF=0.5;AN=4;DP=11;ExcessHet=3.0103;FS=0.000;MLEAC=2;MLEAF=1.00;MQ=60.00;QD=20.00;SOR=1.609	GT:AD:DP:GQ:PGT:PID:PL	1/1:0,1:1:3:1|1:86856_T_C:45,3,0	0/0:.:10:1
NW_004764523.1	87659	.	G	C	21.20	PASS	AC=2;AF=0.5;AN=4;DP=12;ExcessHet=3.0103;FS=0.000;MLEAC=2;MLEAF=1.00;MQ=60.00;QD=10.60;SOR=2.303	GT:AD:DP:GQ:PL	0/0:.:10:1	1/1:0,2:2:6:47,6,0
NW_004764523.1	88943	.	A	C	21.20	PASS	AC=2;AF=0.5;AN=4;DP=12;ExcessHet=3.0103;FS=0.000;MLEAC=2;MLEAF=1.00;MQ=60.00;QD=10.60;SOR=2.303	GT:AD:DP:GQ:PL	1/1:0,2:2:6:47,6,0	0/0:.:10:1
NW_004764523.1	90603	.	C	T	77.71	PASS	AC=2;AF=0.5;AN=4;DP=13;ExcessHet=3.0103;FS=0.000;MLEAC=2;MLEAF=1.00;MQ=60.00;QD=25.90;SOR=2.833	GT:AD:DP:GQ:PGT:PID:PL	1/1:0,3:3:9:1|1:90603_C_T:104,9,0	0/0:.:10:1
NW_004764523.1	91106	.	G	A	100.87	PASS	AC=1;AF=0.25;AN=4;BaseQRankSum=-2.429e+00;ClippingRankSum=0.00;DP=24;ExcessHet=3.9794;FS=0.000;MLEAC=2;MLEAF=0.500;MQ=60.00;MQRankSum=0.00;QD=9.17;ReadPosRankSum=-1.248e+00;SOR=1.270	GT:AD:DP:GQ:PL	0/0:13,0:13:0:0,0,214	0/1:4,7:11:62:127,0,62
NW_004764523.1	91678	.	T	C	444.41	PASS	AC=3;AF=0.75;AN=4;BaseQRankSum=0.00;ClippingRankSum=0.00;DP=40;ExcessHet=3.0103;FS=0.000;MLEAC=3;MLEAF=0.750;MQ=60.00;MQRankSum=0.00;QD=11.11;ReadPosRankSum=0.716;SOR=1.151	GT:AD:DP:GQ:PL	1/1:1,12:13:14:270,14,0	0/1:15,12:27:99:204,0,273
NW_004764523.1	92579	.	T	C	40.41	PASS	AC=1;AF=0.25;AN=4;BaseQRankSum=0.00;ClippingRankSum=0.00;DP=26;ExcessHet=3.0103;FS=0.000;MLEAC=1;MLEAF=0.250;MQ=60.00;MQRankSum=0.00;QD=4.49;ReadPosRankSum=-2.410e-01;SOR=0.527	GT:AD:DP:GQ:PL	0/0:17,0:17:3:0,3,303	0/1:5,4:9:68:68,0,92
NW_004764523.1	92621	.	C	T	40.54	PASS	AC=1;AF=0.25;AN=4;BaseQRankSum=0.00;ClippingRankSum=0.00;DP=20;ExcessHet=3.0103;FS=0.000;MLEAC=1;MLEAF=0.250;MQ=60.00;MQRankSum=0.00;QD=5.07;ReadPosRankSum=-5.660e-01;SOR=0.693	GT:AD:DP:GQ:PL	0/0:12,0:12:12:0,12,236	0/1:4,4:8:70:70,0,70
NW_004764523.1	92858	.	G	A	91.19	PASS	AC=1;AF=0.25;AN=4;BaseQRankSum=2.52;ClippingRankSum=0.00;DP=21;ExcessHet=3.0103;FS=0.000;MLEAC=1;MLEAF=0.250;MQ=60.00;MQRankSum=0.00;QD=10.13;ReadPosRankSum=0.366;SOR=1.402	GT:AD:DP:GQ:PL	0/1:3,6:9:41:121,0,41	0/0:12,0:12:33:0,33,495
NW_004764523.1	92987	.	A	T	52.87	PASS	AC=1;AF=0.25;AN=4;BaseQRankSum=2.78;ClippingRankSum=0.00;DP=23;ExcessHet=3.0103;FS=0.000;MLEAC=2;MLEAF=0.500;MQ=60.00;MQRankSum=0.00;QD=3.52;ReadPosRankSum=1.55;SOR=0.260	GT:AD:DP:GQ:PL	0/0:8,0:8:0:0,0,137	0/1:10,5:15:79:79,0,175
NW_004764523.1	95678	.	C	A	43.17	PASS	AC=2;AF=0.5;AN=4;DP=12;ExcessHet=3.0103;FS=0.000;MLEAC=2;MLEAF=1.00;MQ=60.00;QD=21.59;SOR=2.303	GT:AD:DP:GQ:PGT:PID:PL	0/0:.:10:1	1/1:0,2:2:6:1|1:95678_C_A:69,6,0
NW_004764523.1	95688	.	T	C	43.17	PASS	AC=2;AF=0.5;AN=4;DP=11;ExcessHet=3.0103;FS=0.000;MLEAC=2;MLEAF=1.00;MQ=60.00;QD=28.35;SOR=1.609	GT:AD:DP:GQ:PGT:PID:PL	0/0:.:10:1	1/1:0,1:1:6:1|1:95678_C_A:69,6,0
NW_004764523.1	97422	.	C	T	115.26	PASS	AC=2;AF=0.5;AN=4;DP=16;ExcessHet=3.0103;FS=0.000;MLEAC=2;MLEAF=1.00;MQ=36.74;QD=19.21;SOR=3.912	GT:AD:DP:GQ:PL	0/0:.:10:1	1/1:0,6:6:18:142,18,0
NW_004764523.1	303926	.	C	G	21.20	PASS	AC=2;AF=0.5;AN=4;DP=12;ExcessHet=3.0103;FS=0.000;MLEAC=2;MLEAF=1.00;MQ=60.00;QD=10.60;SOR=2.303	GT:AD:DP:GQ:PL	1/1:0,2:2:6:47,6,0	0/0:.:10:1
NW_004764523.1	304631	.	A	AT	20.20	PASS	AC=1;AF=0.25;AN=4;BaseQRankSum=-6.740e-01;ClippingRankSum=0.00;DP=14;ExcessHet=3.0103;FS=0.000;MLEAC=1;MLEAF=0.500;MQ=50.74;MQRankSum=-1.383e+00;QD=5.05;ReadPosRankSum=0.00;SOR=0.693	GT:AD:DP:GQ:PL	0/0:.:10:1	0/1:2,2:4:56:56,0,75
NW_004764523.1	304790	.	G	A	25.44	PASS	AC=1;AF=0.25;AN=4;BaseQRankSum=-1.645e+00;ClippingRankSum=0.00;DP=6;ExcessHet=3.0103;FS=0.000;MLEAC=1;MLEAF=0.250;MQ=60.00;MQRankSum=0.00;QD=5.09;ReadPosRankSum=-8.420e-01;SOR=1.022	GT:AD:DP:GQ:PL	0/1:2,3:5:32:53,0,32	0/0:1,0:1:3:0,3,23
NW_004764523.1	304988	.	A	G	43.30	PASS	AC=2;AF=0.5;AN=4;DP=7;ExcessHet=3.0103;FS=0.000;MLEAC=3;MLEAF=0.750;MQ=60.00;QD=14.43;SOR=2.833	GT:AD:DP:GQ:PL	0/0:4,0:4:0:0,0,44	1/1:0,3:3:9:71,9,0
NW_004764523.1	305018	.	G	A	23.19	PASS	AC=2;AF=0.5;AN=4;DP=12;ExcessHet=3.0103;FS=0.000;MLEAC=2;MLEAF=1.00;MQ=42.43;QD=11.60;SOR=2.303	GT:AD:DP:GQ:PL	0/0:.:10:1	1/1:0,2:2:6:49,6,0
NW_004764523.1	305030	.	C	T	23.19	PASS	AC=2;AF=0.5;AN=4;DP=12;ExcessHet=3.0103;FS=0.000;MLEAC=2;MLEAF=1.00;MQ=60.00;QD=11.60;SOR=2.303	GT:AD:DP:GQ:PL	0/0:.:10:1	1/1:0,2:2:6:49,6,0
NW_004764523.1	305113	.	C	T	31.17	PASS	AC=2;AF=0.5;AN=4;DP=11;ExcessHet=3.0103;FS=0.000;MLEAC=2;MLEAF=1.00;MQ=42.43;QD=31.17;SOR=1.609	GT:AD:DP:GQ:PGT:PID:PL	0/0:.:10:1	1/1:0,1:1:6:1|1:305113_C_T:57,6,0
NW_004764523.1	305138	.	A	G	54.71	PASS	AC=2;AF=0.5;AN=4;DP=13;ExcessHet=3.0103;FS=0.000;MLEAC=2;MLEAF=1.00;MQ=51.96;QD=18.24;SOR=2.833	GT:AD:DP:GQ:PGT:PID:PL	0/0:.:10:1	1/1:0,3:3:9:1|1:305113_C_T:81,9,0
NW_004764523.1	305285	.	T	G	61.26	PASS	AC=2;AF=0.5;AN=4;DP=3;ExcessHet=0.7918;FS=0.000;MLEAC=3;MLEAF=0.750;MQ=60.00;QD=30.63;SOR=2.303	GT:AD:DP:GQ:PGT:PID:PL	0/0:1,0:1:3:.:.:0,3,19	1/1:0,2:2:6:1|1:305285_T_G:90,6,0
NW_004764523.1	305301	.	G	T	64.17	PASS	AC=2;AF=0.5;AN=4;DP=12;ExcessHet=3.0103;FS=0.000;MLEAC=2;MLEAF=1.00;MQ=60.00;QD=32.08;SOR=2.303	GT:AD:DP:GQ:PGT:PID:PL	0/0:.:10:1	1/1:0,2:2:6:1|1:305285_T_G:90,6,0
NW_004764523.1	306009	.	C	G	21.20	PASS	AC=2;AF=0.5;AN=4;DP=12;ExcessHet=3.0103;FS=0.000;MLEAC=2;MLEAF=1.00;MQ=60.00;QD=10.60;SOR=2.303	GT:AD:DP:GQ:PL	0/0:.:10:1	1/1:0,2:2:6:47,6,0
NW_004764523.1	364105	.	A	G	21.20	PASS	AC=2;AF=0.5;AN=4;DP=12;ExcessHet=3.0103;FS=0.000;MLEAC=2;MLEAF=1.00;MQ=60.00;QD=10.60;SOR=2.303	GT:AD:DP:GQ:PL	0/0:.:10:1	1/1:0,2:2:6:47,6,0
NW_004764523.1	399766	.	T	A	38.83	PASS	AC=2;AF=0.5;AN=4;DP=3;ExcessHet=0.7918;FS=0.000;MLEAC=2;MLEAF=0.500;MQ=60.00;QD=32.51;SOR=1.609	GT:AD:DP:GQ:PGT:PID:PL	0/0:2,0:2:6:.:.:0,6,40	1/1:0,1:1:6:1|1:399766_T_A:69,6,0
NW_004764523.1	402212	.	T	A	42.95	PASS	AC=2;AF=0.5;AN=4;DP=5;ExcessHet=0.7918;FS=0.000;MLEAC=2;MLEAF=0.500;MQ=60.00;QD=14.32;SOR=2.833	GT:AD:DP:GQ:PL	0/0:2,0:2:6:0,6,42	1/1:0,3:3:9:74,9,0
NW_004764523.1	402227	.	A	C	39.97	PASS	AC=2;AF=0.5;AN=4;DP=5;ExcessHet=0.7918;FS=0.000;MLEAC=2;MLEAF=0.500;MQ=60.00;QD=13.32;SOR=2.833	GT:AD:DP:GQ:PL	0/0:2,0:2:6:0,6,29	1/1:0,3:3:9:71,9,0
NW_004764523.1	402287	.	T	A	23.19	PASS	AC=2;AF=0.5;AN=4;DP=12;ExcessHet=3.0103;FS=0.000;MLEAC=2;MLEAF=1.00;MQ=48.99;QD=11.60;SOR=2.303	GT:AD:DP:GQ:PL	0/0:.:10:1	1/1:0,2:2:6:49,6,0
NW_004764523.1	402412	.	A	C	64.17	PASS	AC=2;AF=0.5;AN=4;DP=12;ExcessHet=3.0103;FS=0.000;MLEAC=2;MLEAF=1.00;MQ=42.43;QD=32.08;SOR=2.303	GT:AD:DP:GQ:PGT:PID:PL	0/0:.:10:1	1/1:0,2:2:6:1|1:402412_A_C:90,6,0
NW_004764523.1	402416	.	C	A	64.17	PASS	AC=2;AF=0.5;AN=4;DP=12;ExcessHet=3.0103;FS=0.000;MLEAC=2;MLEAF=1.00;MQ=42.43;QD=32.08;SOR=2.303	GT:AD:DP:GQ:PGT:PID:PL	0/0:.:10:1	1/1:0,2:2:6:1|1:402412_A_C:90,6,0
NW_004764523.1	403185	.	A	G	21.20	PASS	AC=2;AF=0.5;AN=4;DP=12;ExcessHet=3.0103;FS=0.000;MLEAC=2;MLEAF=1.00;MQ=60.00;QD=10.60;SOR=2.303	GT:AD:DP:GQ:PL	0/0:.:10:1	1/1:0,2:2:6:47,6,0
NW_004764523.1	411210	.	A	T	72.46	PASS	AC=2;AF=0.5;AN=4;DP=14;ExcessHet=3.0103;FS=0.000;MLEAC=2;MLEAF=1.00;MQ=53.67;QD=18.12;SOR=3.258	GT:AD:DP:GQ:PL	0/0:.:10:1	1/1:0,4:4:12:99,12,0
NW_004764523.1	469300	.	A	G	21.20	PASS	AC=2;AF=0.5;AN=4;DP=12;ExcessHet=3.0103;FS=0.000;MLEAC=2;MLEAF=1.00;MQ=60.00;QD=10.60;SOR=2.303	GT:AD:DP:GQ:PL	0/0:.:10:1	1/1:0,2:2:6:47,6,0
NW_004764523.1	508652	.	T	C	42.37	PASS	AC=1;AF=0.25;AN=4;BaseQRankSum=-7.480e-01;ClippingRankSum=0.00;DP=16;ExcessHet=3.0103;FS=0.000;MLEAC=1;MLEAF=0.250;MQ=60.00;MQRankSum=0.00;QD=3.85;ReadPosRankSum=0.163;SOR=0.551	GT:AD:DP:GQ:PL	0/1:6,5:11:72:72,0,110	0/0:5,0:5:15:0,15,104
NW_004764523.1	508925	.	G	A	29.87	PASS	AC=1;AF=0.25;AN=4;BaseQRankSum=-1.242e+00;ClippingRankSum=0.00;DP=15;ExcessHet=3.0103;FS=0.000;MLEAC=2;MLEAF=0.500;MQ=60.00;MQRankSum=0.00;QD=3.73;ReadPosRankSum=1.24;SOR=0.693	GT:AD:DP:GQ:PL	0/0:7,0:7:0:0,0,125	0/1:4,4:8:56:56,0,71
NW_004764523.1	553813	.	T	A	49.71	PASS	AC=2;AF=0.5;AN=4;DP=13;ExcessHet=3.0103;FS=0.000;MLEAC=2;MLEAF=1.00;MQ=60.00;QD=16.57;SOR=2.833	GT:AD:DP:GQ:PL	0/0:.:10:1	1/1:0,3:3:9:76,9,0
NW_004764523.1	553882	.	T	C	43.71	PASS	AC=2;AF=0.5;AN=4;DP=13;ExcessHet=3.0103;FS=0.000;MLEAC=2;MLEAF=1.00;MQ=60.00;QD=14.57;SOR=2.833	GT:AD:DP:GQ:PL	0/0:.:10:1	1/1:0,3:3:9:70,9,0
NW_004764523.1	554137	.	A	G	119.26	PASS	AC=2;AF=0.5;AN=4;DP=16;ExcessHet=3.0103;FS=0.000;MLEAC=2;MLEAF=1.00;MQ=60.00;QD=19.88;SOR=3.912	GT:AD:DP:GQ:PL	1/1:0,6:6:18:146,18,0	0/0:.:10:1
NW_004764523.1	555176	.	G	T	64.17	PASS	AC=2;AF=0.5;AN=4;DP=12;ExcessHet=3.0103;FS=0.000;MLEAC=2;MLEAF=1.00;MQ=60.00;QD=32.08;SOR=2.303	GT:AD:DP:GQ:PGT:PID:PL	0/0:.:10:1	1/1:0,2:2:6:1|1:555176_G_T:90,6,0
NW_004764523.1	555177	.	T	G	64.17	PASS	AC=2;AF=0.5;AN=4;DP=12;ExcessHet=3.0103;FS=0.000;MLEAC=2;MLEAF=1.00;MQ=60.00;QD=32.08;SOR=2.303	GT:AD:DP:GQ:PGT:PID:PL	0/0:.:10:1	1/1:0,2:2:6:1|1:555176_G_T:90,6,0
NW_004764524.1	6781	.	A	C	39.54	PASS	AC=1;AF=0.25;AN=4;BaseQRankSum=-4.970e-01;ClippingRankSum=0.00;DP=13;ExcessHet=3.0103;FS=0.000;MLEAC=1;MLEAF=0.250;MQ=60.00;MQRankSum=0.00;QD=4.39;ReadPosRankSum=-7.120e-01;SOR=0.527	GT:AD:DP:GQ:PGT:PID:PL	0/1:5,4:9:69:0|1:6781_A_C:69,0,71	0/0:4,0:4:12:.:.:0,12,94
NW_004764524.1	6787	.	C	A	334.71	PASS	AC=3;AF=0.75;AN=4;BaseQRankSum=0.319;ClippingRankSum=0.00;DP=13;ExcessHet=3.0103;FS=0.000;MLEAC=3;MLEAF=0.750;MQ=60.00;MQRankSum=0.00;QD=25.75;ReadPosRankSum=-6.740e-01;SOR=3.767	GT:AD:DP:GQ:PGT:PID:PL	1/1:0,9:9:27:1|1:6781_A_C:304,27,0	0/1:1,3:4:12:.:.:60,0,12
NW_004764524.1	7096	.	GCCTCCA	G	358.16	PASS	AC=2;AF=0.5;AN=4;DP=20;ExcessHet=3.0103;FS=0.000;MLEAC=2;MLEAF=1.00;MQ=58.80;QD=31.16;SOR=4.804	GT:AD:DP:GQ:PL	1/1:0,10:10:30:394,30,0	0/0:.:10:1
NW_004764524.1	7133	.	C	T	33.45	PASS	AC=1;AF=0.25;AN=4;BaseQRankSum=1.13;ClippingRankSum=0.00;DP=9;ExcessHet=3.0103;FS=0.000;MLEAC=1;MLEAF=0.250;MQ=61.34;MQRankSum=-6.740e-01;QD=4.18;ReadPosRankSum=-1.440e-01;SOR=0.693	GT:AD:DP:GQ:PL	0/1:4,4:8:55:61,0,55	0/0:1,0:1:3:0,3,18
NW_004764524.1	7386	.	G	C	327.84	PASS	AC=3;AF=0.75;AN=4;BaseQRankSum=0.540;ClippingRankSum=0.00;DP=16;ExcessHet=3.0103;FS=0.000;MLEAC=3;MLEAF=0.750;MQ=60.00;MQRankSum=0.00;QD=20.49;ReadPosRankSum=0.921;SOR=1.609	GT:AD:DP:GQ:PGT:PID:PL	0/1:5,3:8:33:.:.:33,0,54	1/1:0,8:8:2:1|1:7386_G_C:322,2,0
NW_004764524.1	7914	.	C	T	95.41	PASS	AC=1;AF=0.25;AN=4;BaseQRankSum=0.226;ClippingRankSum=0.00;DP=15;ExcessHet=3.0103;FS=0.000;MLEAC=1;MLEAF=0.250;MQ=60.00;MQRankSum=0.00;QD=11.93;ReadPosRankSum=1.61;SOR=1.863	GT:AD:DP:GQ:PL	0/0:7,0:7:3:0,3,119	0/1:2,6:8:27:123,0,27
NW_004764524.1	8169	.	G	A	97.46	PASS	AC=2;AF=0.5;AN=4;DP=14;ExcessHet=3.0103;FS=0.000;MLEAC=2;MLEAF=1.00;MQ=48.99;QD=24.37;SOR=3.258	GT:AD:DP:GQ:PL	1/1:0,4:4:12:124,12,0	0/0:.:10:1
NW_004764524.1	8630	.	C	T	20.41	PASS	AC=1;AF=0.25;AN=4;BaseQRankSum=0.00;ClippingRankSum=0.00;DP=14;ExcessHet=3.0103;FS=0.000;MLEAC=1;MLEAF=0.250;MQ=64.48;MQRankSum=-1.579e+00;QD=2.92;ReadPosRankSum=-1.800e-01;SOR=0.495	GT:AD:DP:GQ:PL	0/1:4,3:7:50:50,0,74	0/0:7,0:7:15:0,15,225
NW_004764524.1	8786	.	T	A	106.46	PASS	AC=2;AF=0.5;AN=4;DP=13;ExcessHet=3.0103;FS=0.000;MLEAC=2;MLEAF=1.00;MQ=34.64;QD=29.97;SOR=2.833	GT:AD:DP:GQ:PGT:PID:PL	0/0:.:10:1	1/1:0,3:3:12:1|1:8786_T_A:133,12,0
NW_004764524.1	8792	.	A	T	128.69	PASS	AC=2;AF=0.5;AN=4;DP=12;ExcessHet=3.0103;FS=0.000;MLEAC=3;MLEAF=0.750;MQ=60.00;QD=25.74;SOR=3.611	GT:AD:DP:GQ:PGT:PID:PL	0/0:7,0:7:0:.:.:0,0,25	1/1:0,5:5:15:1|1:8786_T_A:157,15,0
NW_004764524.1	8894	.	C	T	61.23	PASS	AC=1;AF=0.25;AN=4;BaseQRankSum=0.792;ClippingRankSum=0.00;DP=16;ExcessHet=3.0103;FS=0.000;MLEAC=1;MLEAF=0.250;MQ=60.00;MQRankSum=0.00;QD=6.80;ReadPosRankSum=0.366;SOR=0.446	GT:AD:DP:GQ:PL	0/1:3,6:9:91:91,0,109	0/0:7,0:7:21:0,21,159
NW_004764524.1	8950	.	A	C	152.28	PASS	AC=1;AF=0.25;AN=4;BaseQRankSum=-2.548e+00;ClippingRankSum=0.00;DP=17;ExcessHet=3.0103;FS=0.000;MLEAC=1;MLEAF=0.250;MQ=60.00;MQRankSum=0.00;QD=13.84;ReadPosRankSum=0.976;SOR=0.223	GT:AD:DP:GQ:PGT:PID:PL	0/1:5,6:11:99:0|1:8950_A_C:182,0,134	0/0:6,0:6:18:.:.:0,18,138
NW_004764524.1	8972	.	A	C	117.86	PASS	AC=1;AF=0.25;AN=4;BaseQRankSum=0.00;ClippingRankSum=0.00;DP=9;ExcessHet=3.0103;FS=0.000;MLEAC=1;MLEAF=0.250;MQ=60.00;MQRankSum=0.00;QD=19.64;ReadPosRankSum=0.00;SOR=1.329	GT:AD:DP:GQ:PGT:PID:PL	0/1:2,4:6:93:0|1:8950_A_C:147,0,93	0/0:3,0:3:9:.:.:0,9,71
NW_004764524.1	9017	.	G	T	22.20	PASS	AC=2;AF=0.5;AN=4;DP=12;ExcessHet=3.0103;FS=0.000;MLEAC=2;MLEAF=1.00;MQ=42.43;QD=11.10;SOR=2.303	GT:AD:DP:GQ:PL	0/0:.:10:1	1/1:0,2:2:6:48,6,0
NW_004764524.1	9050	.	G	T	26.67	PASS	AC=1;AF=0.25;AN=4;BaseQRankSum=0.00;ClippingRankSum=0.00;DP=8;ExcessHet=3.0103;FS=0.000;MLEAC=1;MLEAF=0.250;MQ=60.00;MQRankSum=0.00;QD=6.67;ReadPosRankSum=1.15;SOR=1.609	GT:AD:DP:GQ:PL	0/1:1,3:4:11:56,0,11	0/0:4,0:4:12:0,12,84
NW_004764524.1	9071	.	G	A	46.30	PASS	AC=2;AF=0.5;AN=4;DP=9;ExcessHet=3.0103;FS=0.000;MLEAC=3;MLEAF=0.750;MQ=60.00;QD=15.43;SOR=2.833	GT:AD:DP:GQ:PL	0/0:6,0:6:0:0,0,45	1/1:0,3:3:9:74,9,0
NW_004764524.1	9374	.	A	T	136.37	PASS	AC=3;AF=0.75;AN=4;BaseQRankSum=0.253;ClippingRankSum=0.00;DP=10;ExcessHet=3.0103;FS=0.000;MLEAC=3;MLEAF=0.750;MQ=60.00;MQRankSum=0.00;QD=13.64;ReadPosRankSum=1.04;SOR=2.303	GT:AD:DP:GQ:PL	0/1:2,3:5:33:58,0,33	1/1:0,5:5:15:108,15,0
NW_004764524.1	9473	.	C	CCAG	33.13	PASS	AC=2;AF=0.5;AN=4;DP=12;ExcessHet=3.0103;FS=0.000;MLEAC=2;MLEAF=1.00;MQ=58.31;QD=16.57;SOR=2.303	GT:AD:DP:GQ:PL	1/1:0,2:2:6:68,6,0	0/0:.:10:1
NW_004764524.1	9914	.	G	A	37.87	PASS	AC=1;AF=0.25;AN=4;BaseQRankSum=0.00;ClippingRankSum=0.00;DP=14;ExcessHet=3.0103;FS=0.000;MLEAC=2;MLEAF=0.500;MQ=60.00;MQRankSum=0.00;QD=5.41;ReadPosRankSum=0.652;SOR=0.941	GT:AD:DP:GQ:PL	0/0:7,0:7:0:0,0,78	0/1:3,4:7:57:64,0,57
NW_004764524.1	9953	.	C	T	106.37	PASS	AC=3;AF=0.75;AN=4;BaseQRankSum=0.792;ClippingRankSum=0.00;DP=12;ExcessHet=3.0103;FS=0.000;MLEAC=3;MLEAF=0.750;MQ=60.00;MQRankSum=0.00;QD=8.86;ReadPosRankSum=-5.660e-01;SOR=1.022	GT:AD:DP:GQ:PL	0/1:5,2:7:28:28,0,100	1/1:0,5:5:15:108,15,0
NW_004764524.1	10031	.	G	A	75.71	PASS	AC=1;AF=0.25;AN=4;BaseQRankSum=-4.310e-01;ClippingRankSum=0.00;DP=13;ExcessHet=3.0103;FS=0.000;MLEAC=1;MLEAF=0.500;MQ=42.43;MQRankSum=0.00;QD=25.24;ReadPosRankSum=0.967;SOR=1.179	GT:AD:DP:GQ:PGT:PID:PL	0/1:1,2:3:9:0|1:10016_GCAA_G:102,0,9	0/0:.:10:1
NW_004764524.1	10061	.	GCAGCAA	G	105.42	PASS	AC=2;AF=0.5;AN=4;DP=14;ExcessHet=3.0103;FS=0.000;MLEAC=2;MLEAF=1.00;MQ=49.28;QD=26.36;SOR=3.258	GT:AD:DP:GQ:PL	0/0:.:10:1	1/1:0,4:4:12:141,12,0
NW_004764524.1	10148	.	C	A	51.42	PASS	AC=1;AF=0.25;AN=4;BaseQRankSum=-6.520e-01;ClippingRankSum=0.00;DP=8;ExcessHet=3.0103;FS=0.000;MLEAC=1;MLEAF=0.250;MQ=65.90;MQRankSum=-1.579e+00;QD=7.35;ReadPosRankSum=1.01;SOR=0.941	GT:AD:DP:GQ:PL	0/1:3,4:7:56:79,0,56	0/0:1,0:1:3:0,3,24
NW_004764524.1	10238	.	A	G	27.87	PASS	AC=1;AF=0.25;AN=4;BaseQRankSum=-7.650e-01;ClippingRankSum=0.00;DP=16;ExcessHet=3.0103;FS=0.000;MLEAC=2;MLEAF=0.500;MQ=60.00;MQRankSum=0.00;QD=3.10;ReadPosRankSum=0.210;SOR=0.527	GT:AD:DP:GQ:PGT:PID:PL	0/1:5,4:9:54:0|1:10238_A_G:54,0,92	0/0:7,0:7:0:.:.:0,0,126
NW_004764524.1	10615	.	C	T	102.64	PASS	AC=2;AF=0.5;AN=4;DP=12;ExcessHet=0.7918;FS=0.000;MLEAC=2;MLEAF=0.500;MQ=60.00;QD=34.21;SOR=2.833	GT:AD:DP:GQ:PGT:PID:PL	1/1:0,3:3:10:1|1:10612_T_C:136,10,0	0/0:9,0:9:21:.:.:0,21,315
NW_004764524.1	10915	.	A	AAGC	547.16	PASS	AC=3;AF=0.75;AN=4;BaseQRankSum=-4.930e-01;ClippingRankSum=0.00;DP=19;ExcessHet=3.0103;FS=0.000;MLEAC=3;MLEAF=0.750;MQ=68.12;MQRankSum=1.83;QD=28.80;ReadPosRankSum=-1.501e+00;SOR=3.611	GT:AD:DP:GQ:PL	1/1:0,9:9:27:341,27,0	0/1:2,8:10:60:245,0,60
NW_004764524.1	10967	.	CACA	C	87.27	PASS	AC=2;AF=0.5;AN=4;DP=7;ExcessHet=3.0103;FS=0.000;MLEAC=3;MLEAF=0.750;MQ=62.13;QD=29.09;SOR=2.833	GT:AD:DP:GQ:PL	0/0:4,0:4:0:0,0,30	1/1:0,3:3:9:124,9,0
NW_004764524.1	11105	.	A	G	80.54	PASS	AC=1;AF=0.25;AN=4;BaseQRankSum=1.34;ClippingRankSum=0.00;DP=17;ExcessHet=3.0103;FS=0.000;MLEAC=1;MLEAF=0.250;MQ=60.00;MQRankSum=0.00;QD=7.32;ReadPosRankSum=-2.890e-01;SOR=0.859	GT:AD:DP:GQ:PL	0/1:5,6:11:58:110,0,58	0/0:6,0:6:12:0,12,180
NW_004764524.1	12323	.	A	G	29.19	PASS	AC=1;AF=0.25;AN=4;BaseQRankSum=-3.087e+00;ClippingRankSum=0.00;DP=29;ExcessHet=3.0103;FS=0.000;MLEAC=1;MLEAF=0.250;MQ=60.00;MQRankSum=0.00;QD=2.43;ReadPosRankSum=-1.780e-01;SOR=0.269	GT:AD:DP:GQ:PL	0/0:17,0:17:51:0,51,421	0/1:8,4:12:59:59,0,168
NW_004764524.1	12368	.	G	A	176.19	PASS	AC=1;AF=0.25;AN=4;BaseQRankSum=0.436;ClippingRankSum=0.00;DP=35;ExcessHet=3.0103;FS=0.000;MLEAC=1;MLEAF=0.250;MQ=60.60;MQRankSum=0.912;QD=9.79;ReadPosRankSum=1.77;SOR=1.179	GT:AD:DP:GQ:PL	0/1:7,11:18:99:206,0,101	0/0:17,0:17:51:0,51,397
NW_004764524.1	12409	.	T	TACA	248.15	PASS	AC=1;AF=0.25;AN=4;BaseQRankSum=0.180;ClippingRankSum=0.00;DP=32;ExcessHet=3.0103;FS=0.000;MLEAC=1;MLEAF=0.250;MQ=64.90;MQRankSum=3.59;QD=17.72;ReadPosRankSum=0.888;SOR=0.976	GT:AD:DP:GQ:PL	0/1:6,8:14:99:287,0,181	0/0:18,0:18:45:0,45,675
NW_004764524.1	12461	.	A	G	67.54	PASS	AC=1;AF=0.25;AN=4;BaseQRankSum=0.152;ClippingRankSum=0.00;DP=19;ExcessHet=3.0103;FS=0.000;MLEAC=1;MLEAF=0.250;MQ=60.77;MQRankSum=0.792;QD=4.82;ReadPosRankSum=1.08;SOR=0.473	GT:AD:DP:GQ:PL	0/1:8,6:14:97:97,0,150	0/0:5,0:5:12:0,12,180
NW_004764524.1	12570	.	C	T	27.38	PASS	AC=1;AF=0.25;AN=4;BaseQRankSum=0.00;ClippingRankSum=0.00;DP=11;ExcessHet=3.0103;FS=0.000;MLEAC=1;MLEAF=0.250;MQ=60.00;MQRankSum=0.00;QD=5.48;ReadPosRankSum=1.65;SOR=1.022	GT:AD:DP:GQ:PL	0/0:6,0:6:15:0,15,225	0/1:2,3:5:24:57,0,24
NW_004764524.1	12670	.	C	G	46.87	PASS	AC=1;AF=0.25;AN=4;BaseQRankSum=-7.500e-02;ClippingRankSum=0.00;DP=18;ExcessHet=3.0103;FS=0.000;MLEAC=2;MLEAF=0.500;MQ=60.00;MQRankSum=0.00;QD=4.69;ReadPosRankSum=-7.650e-01;SOR=0.693	GT:AD:DP:GQ:PL	0/1:5,5:10:73:73,0,90	0/0:8,0:8:0:0,0,93
NW_004764524.1	12980	.	A	T	190.21	PASS	AC=3;AF=0.75;AN=4;BaseQRankSum=1.38;ClippingRankSum=0.00;DP=12;ExcessHet=3.0103;FS=0.000;MLEAC=3;MLEAF=0.750;MQ=60.00;MQRankSum=0.00;QD=15.85;ReadPosRankSum=0.00;SOR=2.670	GT:AD:DP:GQ:PL	1/1:0,8:8:24:183,24,0	0/1:2,2:4:35:37,0,35
NW_004764524.1	13004	.	A	G	123.89	PASS	AC=2;AF=0.5;AN=4;DP=12;ExcessHet=0.7918;FS=0.000;MLEAC=2;MLEAF=0.500;MQ=60.00;QD=17.70;SOR=4.174	GT:AD:DP:GQ:PL	1/1:0,7:7:21:157,21,0	0/0:5,0:5:9:0,9,135
NW_004764524.1	13052	.	G	A	564.19	PASS	AC=3;AF=0.75;AN=4;BaseQRankSum=-1.800e-01;ClippingRankSum=0.00;DP=21;ExcessHet=3.0103;FS=0.000;MLEAC=3;MLEAF=0.750;MQ=60.00;MQRankSum=0.00;QD=26.87;ReadPosRankSum=-3.280e-01;SOR=3.160	GT:AD:DP:GQ:PGT:PID:PL	1/1:0,14:14:42:1|1:13052_G_A:447,42,0	0/1:3,4:7:99:0|1:13052_G_A:147,0,114
NW_004764524.1	13095	.	A	G	289.21	PASS	AC=3;AF=0.75;AN=4;BaseQRankSum=-6.740e-01;ClippingRankSum=0.00;DP=22;ExcessHet=3.0103;FS=0.000;MLEAC=3;MLEAF=0.750;MQ=60.00;MQRankSum=0.00;QD=13.15;ReadPosRankSum=-1.839e+00;SOR=1.609	GT:AD:DP:GQ:PL	0/1:7,7:14:99:130,0,131	1/1:0,8:8:24:189,24,0
NW_004764524.1	13298	.	G	A	132.46	PASS	AC=2;AF=0.5;AN=4;DP=13;ExcessHet=3.0103;FS=0.000;MLEAC=2;MLEAF=1.00;MQ=51.96;QD=31.08;SOR=2.833	GT:AD:DP:GQ:PGT:PID:PL	1/1:0,3:3:12:1|1:13298_G_A:159,12,0	0/0:.:10:1
NW_004764524.1	13306	.	T	G	127.44	PASS	AC=2;AF=0.5;AN=4;DP=6;ExcessHet=0.7918;FS=0.000;MLEAC=2;MLEAF=0.500;MQ=60.00;QD=31.86;SOR=3.258	GT:AD:DP:GQ:PGT:PID:PL	1/1:0,4:4:12:1|1:13298_G_A:159,12,0	0/0:2,0:2:6:.:.:0,6,49
NW_004764524.1	13417	.	AAAC	A	85.94	PASS	AC=2;AF=0.5;AN=4;DP=9;ExcessHet=0.7918;FS=0.000;MLEAC=2;MLEAF=0.500;MQ=60.00;QD=28.65;SOR=2.833	GT:AD:DP:GQ:PL	0/0:6,0:6:18:0,18,128	1/1:0,3:3:9:128,9,0
NW_004764524.1	13656	.	C	T	175.24	PASS	AC=3;AF=0.75;AN=4;BaseQRankSum=-2.807e+00;ClippingRankSum=0.00;DP=21;ExcessHet=3.0103;FS=0.000;MLEAC=3;MLEAF=0.750;MQ=62.53;MQRankSum=-1.860e+00;QD=8.34;ReadPosRankSum=-1.108e+00;SOR=0.990	GT:AD:DP:GQ:PL	0/1:9,5:14:59:59,0,158	1/1:0,7:7:20:146,20,0
NW_004764524.1	13691	.	G	GT	99.33	PASS	AC=1;AF=0.25;AN=4;BaseQRankSum=0.00;ClippingRankSum=0.00;DP=15;ExcessHet=3.0103;FS=0.000;MLEAC=1;MLEAF=0.250;MQ=65.19;MQRankSum=2.82;QD=9.93;ReadPosRankSum=-2.189e+00;SOR=1.085	GT:AD:DP:GQ:PL	0/1:4,6:10:99:138,0,150	0/0:5,0:5:15:0,15,114
NW_004764524.1	13703	.	C	T	154.37	PASS	AC=3;AF=0.75;AN=4;BaseQRankSum=-9.670e-01;ClippingRankSum=0.00;DP=15;ExcessHet=3.0103;FS=0.000;MLEAC=3;MLEAF=0.750;MQ=64.57;MQRankSum=-2.823e+00;QD=10.29;ReadPosRankSum=1.24;SOR=1.112	GT:AD:DP:GQ:PL	0/1:6,4:10:65:65,0,240	1/1:0,5:5:15:119,15,0
NW_004764524.1	13805	.	T	A	63.03	PASS	AC=2;AF=0.5;AN=4;DP=5;ExcessHet=3.0103;FS=0.000;MLEAC=3;MLEAF=0.750;MQ=60.00;QD=31.52;SOR=2.303	GT:AD:DP:GQ:PGT:PID:PL	1/1:0,2:2:6:1|1:13805_T_A:90,6,0	0/0:3,0:3:0:.:.:0,0,25
NW_004764524.1	13810	.	CAAAAA	C	52.13	PASS	AC=2;AF=0.5;AN=4;DP=6;ExcessHet=0.7918;FS=0.000;MLEAC=2;MLEAF=0.500;MQ=60.00;QD=26.06;SOR=2.303	GT:AD:DP:GQ:PGT:PID:PL	1/1:0,2:2:6:1|1:13805_T_A:90,6,0	0/0:4,0:4:3:.:.:0,3,45
NW_004764524.1	13951	.	T	TTTTTAG	144.42	PASS	AC=2;AF=0.5;AN=4;DP=14;ExcessHet=3.0103;FS=0.000;MLEAC=2;MLEAF=1.00;MQ=49.36;QD=28.67;SOR=3.258	GT:AD:DP:GQ:PL	0/0:.:10:1	1/1:0,4:4:12:180,12,0
NW_004764524.1	16517	.	C	T	282.19	PASS	AC=1;AF=0.25;AN=4;BaseQRankSum=-7.360e-01;ClippingRankSum=0.00;DP=24;ExcessHet=3.0103;FS=0.000;MLEAC=1;MLEAF=0.250;MQ=60.00;MQRankSum=0.00;QD=21.71;ReadPosRankSum=1.34;SOR=0.569	GT:AD:DP:GQ:PGT:PID:PL	0/1:7,6:13:99:0|1:16517_C_T:312,0,297	0/0:11,0:11:33:.:.:0,33,259
NW_004764524.1	16519	.	A	ATTTT	273.15	PASS	AC=1;AF=0.25;AN=4;BaseQRankSum=-1.111e+00;ClippingRankSum=0.00;DP=28;ExcessHet=3.0103;FS=0.000;MLEAC=1;MLEAF=0.250;MQ=61.34;MQRankSum=1.19;QD=17.07;ReadPosRankSum=0.513;SOR=0.693	GT:AD:DP:GQ:PGT:PID:PL	0/1:8,8:16:99:0|1:16517_C_T:312,0,297	0/0:12,0:12:36:.:.:0,36,271
NW_004764524.1	17793	.	C	G	98.28	PASS	AC=2;AF=0.5;AN=4;DP=16;ExcessHet=3.0103;FS=0.000;MLEAC=2;MLEAF=1.00;MQ=60.00;QD=16.38;SOR=3.912	GT:AD:DP:GQ:PL	1/1:0,6:6:17:125,17,0	0/0:.:10:1
NW_004764524.1	18116	.	T	G	21.20	PASS	AC=2;AF=0.5;AN=4;DP=12;ExcessHet=3.0103;FS=0.000;MLEAC=2;MLEAF=1.00;MQ=60.00;QD=10.60;SOR=2.303	GT:AD:DP:GQ:PL	1/1:0,2:2:6:47,6,0	0/0:.:10:1
NW_004764524.1	18146	.	G	T	23.19	PASS	AC=2;AF=0.5;AN=4;DP=12;ExcessHet=3.0103;FS=0.000;MLEAC=2;MLEAF=1.00;MQ=60.00;QD=11.60;SOR=2.303	GT:AD:DP:GQ:PL	1/1:0,2:2:6:49,6,0	0/0:.:10:1
NW_004764524.1	22933	.	T	G	447.29	PASS	AC=3;AF=0.75;AN=4;BaseQRankSum=-1.383e+00;ClippingRankSum=0.00;DP=12;ExcessHet=3.0103;FS=0.000;MLEAC=3;MLEAF=0.750;MQ=60.00;MQRankSum=0.00;QD=34.00;ReadPosRankSum=-6.740e-01;SOR=3.611	GT:AD:DP:GQ:PGT:PID:PL	0/1:1,5:6:27:0|1:22933_T_G:207,0,27	1/1:0,6:6:18:1|1:22933_T_G:270,18,0
NW_004764524.1	22941	.	C	T	517.24	PASS	AC=3;AF=0.75;AN=4;BaseQRankSum=0.00;ClippingRankSum=0.00;DP=15;ExcessHet=3.0103;FS=0.000;MLEAC=3;MLEAF=0.750;MQ=60.00;MQRankSum=0.00;QD=34.48;ReadPosRankSum=-7.920e-01;SOR=4.047	GT:AD:DP:GQ:PGT:PID:PL	0/1:1,6:7:24:0|1:22933_T_G:229,0,24	1/1:0,8:8:24:1|1:22933_T_G:318,24,0
NW_004764524.1	23254	.	G	A	223.26	PASS	AC=2;AF=0.5;AN=4;DP=16;ExcessHet=3.0103;FS=0.000;MLEAC=2;MLEAF=1.00;MQ=60.00;QD=25.85;SOR=3.912	GT:AD:DP:GQ:PGT:PID:PL	1/1:0,6:6:18:1|1:23254_G_A:250,18,0	0/0:.:10:1
NW_004764524.1	23262	.	A	T	223.26	PASS	AC=2;AF=0.5;AN=4;DP=15;ExcessHet=3.0103;FS=0.000;MLEAC=2;MLEAF=1.00;MQ=60.00;QD=33.75;SOR=3.611	GT:AD:DP:GQ:PGT:PID:PL	1/1:0,5:5:18:1|1:23254_G_A:250,18,0	0/0:.:10:1
NW_004764524.1	24147	.	T	C	100.19	PASS	AC=1;AF=0.25;AN=4;BaseQRankSum=-1.498e+00;ClippingRankSum=0.00;DP=40;ExcessHet=3.0103;FS=0.000;MLEAC=1;MLEAF=0.250;MQ=60.00;MQRankSum=0.00;QD=5.01;ReadPosRankSum=0.077;SOR=0.392	GT:AD:DP:GQ:PL	0/1:12,8:20:99:130,0,522	0/0:20,0:20:51:0,51,765
NW_004764524.1	24325	.	C	T	29.42	PASS	AC=2;AF=0.5;AN=4;DP=4;ExcessHet=0.7918;FS=0.000;MLEAC=3;MLEAF=0.750;MQ=60.00;QD=9.81;SOR=2.833	GT:AD:DP:GQ:PL	1/1:0,3:3:9:59,9,0	0/0:1,0:1:3:0,3,23
NW_004764524.1	24359	.	C	T	45.17	PASS	AC=2;AF=0.5;AN=4;DP=12;ExcessHet=3.0103;FS=0.000;MLEAC=2;MLEAF=1.00;MQ=48.99;QD=22.59;SOR=2.303	GT:AD:DP:GQ:PGT:PID:PL	1/1:0,2:2:6:1|1:24359_C_T:71,6,0	0/0:.:10:1
NW_004764524.1	24372	.	A	C	20	PASS	AC=2;AF=0.5;AN=4;DP=11;ExcessHet=3.0103;FS=0.000;MLEAC=2;MLEAF=1.00;MQ=42.43;QD=20.00;SOR=1.609	GT:AD:DP:GQ:PGT:PID:PL	1/1:0,1:1:3:1|1:24359_C_T:45,3,0	0/0:.:10:1
NW_004764524.1	24456	.	A	G	44.17	PASS	AC=2;AF=0.5;AN=4;DP=11;ExcessHet=3.0103;FS=0.000;MLEAC=2;MLEAF=1.00;MQ=60.00;QD=29.72;SOR=1.609	GT:AD:DP:GQ:PGT:PID:PL	0/0:.:10:1	1/1:0,1:1:6:1|1:24456_A_G:70,6,0
NW_004764524.1	24477	.	C	A	44.17	PASS	AC=2;AF=0.5;AN=4;DP=12;ExcessHet=3.0103;FS=0.000;MLEAC=2;MLEAF=1.00;MQ=60.00;QD=22.09;SOR=2.303	GT:AD:DP:GQ:PGT:PID:PL	0/0:.:10:1	1/1:0,2:2:6:1|1:24456_A_G:70,6,0
NW_004764524.1	24792	.	C	G	61.54	PASS	AC=2;AF=0.5;AN=4;DP=3;ExcessHet=0.7918;FS=0.000;MLEAC=3;MLEAF=0.750;MQ=60.00;QD=30.77;SOR=2.303	GT:AD:DP:GQ:PGT:PID:PL	0/0:1,0:1:3:.:.:0,3,13	1/1:0,2:2:6:1|1:24792_C_G:90,6,0
NW_004764524.1	24794	.	C	T	61.54	PASS	AC=2;AF=0.5;AN=4;DP=3;ExcessHet=0.7918;FS=0.000;MLEAC=3;MLEAF=0.750;MQ=60.00;QD=30.77;SOR=2.303	GT:AD:DP:GQ:PGT:PID:PL	0/0:1,0:1:3:.:.:0,3,13	1/1:0,2:2:6:1|1:24792_C_G:90,6,0
NW_004764524.1	24858	.	T	C	177.33	PASS	AC=2;AF=0.5;AN=4;DP=14;ExcessHet=3.0103;FS=0.000;MLEAC=2;MLEAF=1.00;MQ=60.00;QD=31.22;SOR=3.258	GT:AD:DP:GQ:PGT:PID:PL	1/1:0,4:4:15:1|1:24858_T_C:204,15,0	0/0:.:10:1
NW_004764524.1	24883	.	C	T	272.21	PASS	AC=2;AF=0.5;AN=4;DP=19;ExcessHet=3.0103;FS=0.000;MLEAC=2;MLEAF=1.00;MQ=60.00;QD=30.25;SOR=4.615	GT:AD:DP:GQ:PGT:PID:PL	1/1:0,9:9:27:1|1:24858_T_C:299,27,0	0/0:.:10:1
NW_004764524.1	24962	.	A	G	96.28	PASS	AC=2;AF=0.5;AN=4;DP=16;ExcessHet=3.0103;FS=0.000;MLEAC=2;MLEAF=1.00;MQ=60.00;QD=16.05;SOR=3.912	GT:AD:DP:GQ:PL	1/1:0,6:6:17:123,17,0	0/0:.:10:1
NW_004764524.1	24993	.	C	A	20	PASS	AC=2;AF=0.5;AN=4;DP=11;ExcessHet=3.0103;FS=0.000;MLEAC=2;MLEAF=1.00;MQ=60.00;QD=20.00;SOR=1.609	GT:AD:DP:GQ:PGT:PID:PL	1/1:0,1:1:3:1|1:24993_C_A:45,3,0	0/0:.:10:1
NW_004764524.1	25000	.	C	T	20	PASS	AC=2;AF=0.5;AN=4;DP=11;ExcessHet=3.0103;FS=0.000;MLEAC=2;MLEAF=1.00;MQ=60.00;QD=20.00;SOR=1.609	GT:AD:DP:GQ:PGT:PID:PL	1/1:0,1:1:3:1|1:24993_C_A:45,3,0	0/0:.:10:1
NW_004764524.1	26134	.	G	A	20.25	PASS	AC=2;AF=0.5;AN=4;DP=3;ExcessHet=0.7918;FS=0.000;MLEAC=3;MLEAF=0.750;MQ=60.00;QD=10.12;SOR=2.303	GT:AD:DP:GQ:PL	0/0:1,0:1:3:0,3,23	1/1:0,2:2:6:49,6,0
NW_004764524.1	26206	.	A	T	88.71	PASS	AC=2;AF=0.5;AN=4;DP=13;ExcessHet=3.0103;FS=0.000;MLEAC=2;MLEAF=1.00;MQ=51.77;QD=29.57;SOR=2.833	GT:AD:DP:GQ:PGT:PID:PL	0/0:.:10:1	1/1:0,3:3:9:1|1:26206_A_T:115,9,0
NW_004764524.1	26230	.	A	T	64.17	PASS	AC=2;AF=0.5;AN=4;DP=12;ExcessHet=3.0103;FS=0.000;MLEAC=2;MLEAF=1.00;MQ=44.27;QD=32.08;SOR=2.303	GT:AD:DP:GQ:PGT:PID:PL	0/0:.:10:1	1/1:0,2:2:6:1|1:26206_A_T:90,6,0
NW_004764524.1	26248	.	G	GT	55.13	PASS	AC=2;AF=0.5;AN=4;DP=12;ExcessHet=3.0103;FS=0.000;MLEAC=2;MLEAF=1.00;MQ=49.50;QD=27.57;SOR=2.303	GT:AD:DP:GQ:PGT:PID:PL	0/0:.:10:1	1/1:0,2:2:6:1|1:26206_A_T:90,6,0
NW_004764524.1	26377	.	T	TTTA	240.24	PASS	AC=1;AF=0.25;AN=4;BaseQRankSum=0.385;ClippingRankSum=0.00;DP=16;ExcessHet=3.0103;FS=0.000;MLEAC=1;MLEAF=0.250;MQ=67.16;MQRankSum=2.64;QD=24.02;ReadPosRankSum=-1.213e+00;SOR=1.609	GT:AD:DP:GQ:PL	0/1:3,7:10:97:279,0,97	0/0:6,0:6:18:0,18,116
NW_004764524.1	26429	.	A	T	98.42	PASS	AC=2;AF=0.5;AN=4;DP=16;ExcessHet=3.0103;FS=0.000;MLEAC=1;MLEAF=0.500;MQ=51.85;QD=24.60;SOR=3.912	GT:AD:DP:GQ:PL	1/1:0,4:6:12:91,12,0	0/0:.:10:1
NW_004764524.1	26495	.	T	A,TTTTTG	257.19	PASS	AC=2,1;AF=0.5,0.25;AN=4;BaseQRankSum=-1.732e+00;ClippingRankSum=0.00;DP=16;ExcessHet=3.0103;FS=0.000;MLEAC=2,1;MLEAF=0.500,0.250;MQ=60.00;MQRankSum=0.00;QD=16.07;ReadPosRankSum=1.51;SOR=2.584	GT:AD:DP:GQ:PL	0/1:3,6,0:9:45:109,0,45,118,63,181	1/2:0,4,3:7:64:178,125,114,64,0,159
NW_004764524.1	29608	.	T	G	92.33	PASS	AC=2;AF=0.5;AN=4;DP=15;ExcessHet=3.0103;FS=0.000;MLEAC=2;MLEAF=1.00;MQ=54.77;QD=18.47;SOR=3.611	GT:AD:DP:GQ:PL	0/0:.:10:1	1/1:0,5:5:15:119,15,0
NW_004764524.1	29663	.	G	A	90.16	PASS	AC=2;AF=0.5;AN=4;DP=7;ExcessHet=0.7918;FS=0.000;MLEAC=2;MLEAF=0.500;MQ=60.00;QD=18.03;SOR=1.981	GT:AD:DP:GQ:PL	0/0:2,0:2:6:0,6,46	1/1:0,5:5:15:122,15,0
NW_004764524.1	29797	.	G	T	43.17	PASS	AC=2;AF=0.5;AN=4;DP=11;ExcessHet=3.0103;FS=0.000;MLEAC=2;MLEAF=1.00;MQ=60.00;QD=31.69;SOR=1.609	GT:AD:DP:GQ:PGT:PID:PL	0/0:.:10:1	1/1:0,1:1:6:1|1:29797_G_T:69,6,0
NW_004764524.1	29802	.	T	C	43.17	PASS	AC=2;AF=0.5;AN=4;DP=12;ExcessHet=3.0103;FS=0.000;MLEAC=2;MLEAF=1.00;MQ=60.00;QD=21.59;SOR=2.303	GT:AD:DP:GQ:PGT:PID:PL	0/0:.:10:1	1/1:0,2:2:6:1|1:29797_G_T:69,6,0
NW_004764524.1	30281	.	C	A	171.21	PASS	AC=2;AF=0.5;AN=4;DP=18;ExcessHet=3.0103;FS=0.000;MLEAC=2;MLEAF=1.00;MQ=61.34;QD=21.40;SOR=4.407	GT:AD:DP:GQ:PL	0/0:.:10:1	1/1:0,8:8:24:198,24,0
NW_004764524.1	32335	.	G	A,T	1571.20	PASS	AC=1,3;AF=0.25,0.75;AN=4;DP=70;ExcessHet=3.0103;FS=0.000;MLEAC=1,3;MLEAF=0.250,0.750;MQ=60.00;QD=22.45;SOR=8.526	GT:AD:DP:GQ:PL	1/2:0,14,19:33:99:689,413,371,276,0,219	2/2:0,0,37:37:99:909,909,909,111,111,0
NW_004764524.1	32374	.	C	T	1192.19	PASS	AC=3;AF=0.75;AN=4;BaseQRankSum=4.51;ClippingRankSum=0.00;DP=68;ExcessHet=3.0103;FS=0.000;MLEAC=3;MLEAF=0.750;MQ=60.00;MQRankSum=0.00;QD=17.53;ReadPosRankSum=1.47;SOR=2.517	GT:AD:DP:GQ:PL	0/1:15,15:30:99:281,0,270	1/1:0,38:38:99:941,114,0
NW_004764524.1	88800	.	T	C	64.17	PASS	AC=2;AF=0.5;AN=4;DP=12;ExcessHet=3.0103;FS=0.000;MLEAC=2;MLEAF=1.00;MQ=60.00;QD=32.08;SOR=2.303	GT:AD:DP:GQ:PGT:PID:PL	0/0:.:10:1	1/1:0,2:2:6:1|1:88800_T_C:90,6,0
NW_004764524.1	88804	.	T	G	64.17	PASS	AC=2;AF=0.5;AN=4;DP=12;ExcessHet=3.0103;FS=0.000;MLEAC=2;MLEAF=1.00;MQ=60.00;QD=32.08;SOR=2.303	GT:AD:DP:GQ:PGT:PID:PL	0/0:.:10:1	1/1:0,2:2:6:1|1:88800_T_C:90,6,0
NW_004764524.1	89129	.	T	C	54.71	PASS	AC=2;AF=0.5;AN=4;DP=12;ExcessHet=3.0103;FS=0.000;MLEAC=2;MLEAF=1.00;MQ=54.26;QD=27.36;SOR=2.303	GT:AD:DP:GQ:PGT:PID:PL	0/0:.:10:1	1/1:0,2:2:9:1|1:89129_T_C:81,9,0
NW_004764524.1	89314	.	C	T	163.19	PASS	AC=1;AF=0.25;AN=4;BaseQRankSum=-6.510e-01;ClippingRankSum=0.00;DP=69;ExcessHet=3.0103;FS=0.000;MLEAC=1;MLEAF=0.250;MQ=61.43;MQRankSum=-1.689e+00;QD=5.44;ReadPosRankSum=-8.500e-02;SOR=0.384	GT:AD:DP:GQ:PL	0/1:18,12:30:99:193,0,622	0/0:39,0:39:99:0,99,1077
NW_004764524.1	89512	.	A	G	438.19	PASS	AC=3;AF=0.75;AN=4;BaseQRankSum=2.82;ClippingRankSum=0.00;DP=25;ExcessHet=3.0103;FS=0.000;MLEAC=3;MLEAF=0.750;MQ=60.00;MQRankSum=0.00;QD=17.53;ReadPosRankSum=2.26;SOR=3.014	GT:AD:DP:GQ:PL	0/1:4,6:10:48:113,0,48	1/1:0,15:15:45:355,45,0
NW_004764524.1	99996	.	G	C	20	PASS	AC=2;AF=0.5;AN=4;DP=11;ExcessHet=3.0103;FS=0.000;MLEAC=2;MLEAF=1.00;MQ=42.43;QD=20.00;SOR=1.609	GT:AD:DP:GQ:PGT:PID:PL	0/0:.:10:1	1/1:0,1:1:3:1|1:99996_G_C:45,3,0
NW_004764524.1	99997	.	T	A	20	PASS	AC=2;AF=0.5;AN=4;DP=11;ExcessHet=3.0103;FS=0.000;MLEAC=2;MLEAF=1.00;MQ=42.43;QD=20.00;SOR=1.609	GT:AD:DP:GQ:PGT:PID:PL	0/0:.:10:1	1/1:0,1:1:3:1|1:99996_G_C:45,3,0
NW_004764524.1	117933	.	A	T	23.19	PASS	AC=2;AF=0.5;AN=4;DP=12;ExcessHet=3.0103;FS=0.000;MLEAC=2;MLEAF=1.00;MQ=60.00;QD=11.60;SOR=2.303	GT:AD:DP:GQ:PL	0/0:.:10:1	1/1:0,2:2:6:49,6,0
NW_004764524.1	118119	.	AGCGTTG	A	86.50	PASS	AC=1;AF=0.25;AN=4;BaseQRankSum=0.00;ClippingRankSum=0.00;DP=5;ExcessHet=3.0103;FS=0.000;MLEAC=1;MLEAF=0.250;MQ=60.00;MQRankSum=0.00;QD=21.62;ReadPosRankSum=1.15;SOR=1.609	GT:AD:DP:GQ:PL	0/0:1,0:1:3:0,3,13	0/1:1,3:4:33:123,0,33
NW_004764524.1	118162	.	G	T	92.33	PASS	AC=2;AF=0.5;AN=4;DP=15;ExcessHet=3.0103;FS=0.000;MLEAC=2;MLEAF=1.00;MQ=60.00;QD=18.47;SOR=3.611	GT:AD:DP:GQ:PL	0/0:.:10:1	1/1:0,5:5:15:119,15,0
NW_004764524.1	118191	.	T	G	21.20	PASS	AC=2;AF=0.5;AN=4;DP=12;ExcessHet=3.0103;FS=0.000;MLEAC=2;MLEAF=1.00;MQ=48.99;QD=10.60;SOR=2.303	GT:AD:DP:GQ:PL	0/0:.:10:1	1/1:0,2:2:6:47,6,0
NW_004764524.1	118276	.	GTTTT	G	42.20	PASS	AC=1;AF=0.25;AN=4;BaseQRankSum=0.00;ClippingRankSum=0.00;DP=13;ExcessHet=3.0103;FS=0.000;MLEAC=1;MLEAF=0.500;MQ=56.12;MQRankSum=0.00;QD=14.07;ReadPosRankSum=0.967;SOR=1.179	GT:AD:DP:GQ:PL	0/0:.:10:1	0/1:1,2:3:20:78,0,20
NW_004764524.1	118365	.	T	A	157.02	PASS	AC=1;AF=0.25;AN=4;BaseQRankSum=-1.645e+00;ClippingRankSum=0.00;DP=13;ExcessHet=1.5490;FS=0.000;MLEAC=1;MLEAF=0.250;MQ=60.00;MQRankSum=0.00;QD=15.70;ReadPosRankSum=1.65;SOR=3.258	GT:AD:DP:GQ:PL	0/0:3,0:3:6:0,6,90	0/1:1,9:10:0:184,0,0
NW_004764524.1	118771	.	CT	C	215.20	PASS	AC=3;AF=0.75;AN=4;BaseQRankSum=-2.130e-01;ClippingRankSum=0.00;DP=17;ExcessHet=3.0103;FS=0.000;MLEAC=3;MLEAF=0.750;MQ=60.00;MQRankSum=0.00;QD=12.66;ReadPosRankSum=1.68;SOR=3.383	GT:AD:DP:GQ:PL	1/1:0,4:4:12:77,12,0	0/1:2,11:13:6:175,0,6
NW_004764524.1	118847	.	A	G	41.71	PASS	AC=2;AF=0.5;AN=4;DP=13;ExcessHet=3.0103;FS=0.000;MLEAC=2;MLEAF=1.00;MQ=51.96;QD=13.90;SOR=2.833	GT:AD:DP:GQ:PL	0/0:.:10:1	1/1:0,3:3:9:68,9,0
NW_004764524.1	126744	.	T	A	94.28	PASS	AC=2;AF=0.5;AN=4;DP=16;ExcessHet=3.0103;FS=0.000;MLEAC=2;MLEAF=1.00;MQ=29.39;QD=15.71;SOR=3.912	GT:AD:DP:GQ:PL	1/1:0,6:6:17:121,17,0	0/0:.:10:1
NW_004764524.1	129622	.	T	C	21.20	PASS	AC=2;AF=0.5;AN=4;DP=12;ExcessHet=3.0103;FS=0.000;MLEAC=2;MLEAF=1.00;MQ=60.00;QD=10.60;SOR=2.303	GT:AD:DP:GQ:PL	0/0:.:10:1	1/1:0,2:2:6:47,6,0
NW_004764524.1	129659	.	A	C	67.46	PASS	AC=2;AF=0.5;AN=4;DP=14;ExcessHet=3.0103;FS=0.000;MLEAC=2;MLEAF=1.00;MQ=60.00;QD=16.87;SOR=3.258	GT:AD:DP:GQ:PL	0/0:.:10:1	1/1:0,4:4:12:94,12,0
NW_004764524.1	133671	.	C	T	157.19	PASS	AC=1;AF=0.25;AN=4;BaseQRankSum=-1.580e+00;ClippingRankSum=0.00;DP=75;ExcessHet=3.0103;FS=0.000;MLEAC=1;MLEAF=0.250;MQ=60.00;MQRankSum=0.00;QD=4.37;ReadPosRankSum=-1.038e+00;SOR=0.293	GT:AD:DP:GQ:PL	0/1:23,13:36:99:187,0,448	0/0:39,0:39:99:0,103,943
NW_004764524.1	133697	.	A	G	101.19	PASS	AC=1;AF=0.25;AN=4;BaseQRankSum=-5.225e+00;ClippingRankSum=0.00;DP=71;ExcessHet=3.0103;FS=0.000;MLEAC=1;MLEAF=0.250;MQ=60.00;MQRankSum=0.00;QD=3.16;ReadPosRankSum=1.55;SOR=0.206	GT:AD:DP:GQ:PL	0/1:22,10:32:99:131,0,448	0/0:39,0:39:99:0,103,943
NW_004764524.1	133709	.	G	A	168.19	PASS	AC=1;AF=0.25;AN=4;BaseQRankSum=3.85;ClippingRankSum=0.00;DP=71;ExcessHet=3.0103;FS=0.000;MLEAC=1;MLEAF=0.250;MQ=60.00;MQRankSum=0.00;QD=5.26;ReadPosRankSum=0.409;SOR=0.324	GT:AD:DP:GQ:PL	0/1:20,12:32:99:198,0,357	0/0:39,0:39:99:0,103,943
NW_004764524.1	133747	.	C	T	172.19	PASS	AC=1;AF=0.25;AN=4;BaseQRankSum=0.353;ClippingRankSum=0.00;DP=68;ExcessHet=3.0103;FS=0.000;MLEAC=1;MLEAF=0.250;MQ=60.00;MQRankSum=0.00;QD=5.94;ReadPosRankSum=0.644;SOR=0.420	GT:AD:DP:GQ:PL	0/1:17,12:29:99:202,0,317	0/0:39,0:39:99:0,103,943
NW_004764524.1	133770	.	A	G	250.41	PASS	AC=1;AF=0.25;AN=4;BaseQRankSum=-4.668e+00;ClippingRankSum=0.00;DP=83;ExcessHet=3.0103;FS=0.000;MLEAC=1;MLEAF=0.250;MQ=60.00;MQRankSum=0.00;QD=7.83;ReadPosRankSum=0.261;SOR=0.818	GT:AD:DP:GQ:PL	0/1:15,17:32:99:278,0,261	0/0:51,0:51:3:0,3,45
NW_004764524.1	134312	.	T	C	21.20	PASS	AC=2;AF=0.5;AN=4;DP=12;ExcessHet=3.0103;FS=0.000;MLEAC=2;MLEAF=1.00;MQ=60.00;QD=10.60;SOR=2.303	GT:AD:DP:GQ:PL	0/0:.:10:1	1/1:0,2:2:6:47,6,0
NW_004764524.1	136271	.	C	CATAGA	34.13	PASS	AC=2;AF=0.5;AN=4;DP=11;ExcessHet=3.0103;FS=0.000;MLEAC=2;MLEAF=1.00;MQ=60.00;QD=34.13;SOR=1.609	GT:AD:DP:GQ:PL	0/0:.:10:1	1/1:0,1:1:6:69,6,0
NW_004764524.1	141535	.	A	T	20	PASS	AC=2;AF=0.5;AN=4;DP=11;ExcessHet=3.0103;FS=0.000;MLEAC=2;MLEAF=1.00;MQ=60.00;QD=20.00;SOR=1.609	GT:AD:DP:GQ:PGT:PID:PL	0/0:.:10:1	1/1:0,1:1:3:1|1:141535_A_T:45,3,0
NW_004764524.1	141557	.	T	A	42.17	PASS	AC=2;AF=0.5;AN=4;DP=12;ExcessHet=3.0103;FS=0.000;MLEAC=2;MLEAF=1.00;MQ=60.00;QD=21.09;SOR=2.303	GT:AD:DP:GQ:PGT:PID:PL	0/0:.:10:1	1/1:0,2:2:6:1|1:141535_A_T:68,6,0
NW_004764524.1	141588	.	G	A	64.17	PASS	AC=2;AF=0.5;AN=4;DP=12;ExcessHet=3.0103;FS=0.000;MLEAC=2;MLEAF=1.00;MQ=60.00;QD=32.08;SOR=2.303	GT:AD:DP:GQ:PGT:PID:PL	0/0:.:10:1	1/1:0,2:2:6:1|1:141588_G_A:90,6,0
NW_004764524.1	141598	.	G	C	64.17	PASS	AC=2;AF=0.5;AN=4;DP=12;ExcessHet=3.0103;FS=0.000;MLEAC=2;MLEAF=1.00;MQ=60.00;QD=32.08;SOR=2.303	GT:AD:DP:GQ:PGT:PID:PL	0/0:.:10:1	1/1:0,2:2:6:1|1:141588_G_A:90,6,0
NW_004764524.1	149849	.	A	G	64.46	PASS	AC=2;AF=0.5;AN=4;DP=14;ExcessHet=3.0103;FS=0.000;MLEAC=2;MLEAF=1.00;MQ=53.67;QD=16.12;SOR=3.258	GT:AD:DP:GQ:PL	0/0:.:10:1	1/1:0,4:4:12:91,12,0
NW_004764524.1	149964	.	AGGTT	A	122.42	PASS	AC=2;AF=0.5;AN=4;DP=14;ExcessHet=3.0103;FS=0.000;MLEAC=2;MLEAF=1.00;MQ=65.19;QD=30.61;SOR=3.258	GT:AD:DP:GQ:PL	0/0:.:10:1	1/1:0,4:4:12:158,12,0
NW_004764524.1	150065	.	C	T	57.46	PASS	AC=2;AF=0.5;AN=4;DP=14;ExcessHet=3.0103;FS=0.000;MLEAC=2;MLEAF=1.00;MQ=60.00;QD=14.37;SOR=3.258	GT:AD:DP:GQ:PL	0/0:.:10:1	1/1:0,4:4:12:84,12,0
NW_004764524.1	154321	.	C	T	21.20	PASS	AC=2;AF=0.5;AN=4;DP=12;ExcessHet=3.0103;FS=0.000;MLEAC=2;MLEAF=1.00;MQ=60.00;QD=10.60;SOR=2.303	GT:AD:DP:GQ:PL	0/0:.:10:1	1/1:0,2:2:6:47,6,0
NW_004764524.1	154809	.	T	C	68.46	PASS	AC=2;AF=0.5;AN=4;DP=14;ExcessHet=3.0103;FS=0.000;MLEAC=2;MLEAF=1.00;MQ=53.67;QD=17.12;SOR=3.258	GT:AD:DP:GQ:PL	0/0:.:10:1	1/1:0,4:4:12:95,12,0
NW_004764524.1	154879	.	G	T	37.44	PASS	AC=1;AF=0.25;AN=4;BaseQRankSum=0.00;ClippingRankSum=0.00;DP=5;ExcessHet=3.0103;FS=0.000;MLEAC=1;MLEAF=0.250;MQ=60.00;MQRankSum=0.00;QD=9.36;ReadPosRankSum=-1.383e+00;SOR=0.693	GT:AD:DP:GQ:PGT:PID:PL	0/0:1,0:1:3:.:.:0,3,20	0/1:2,2:4:65:0|1:154879_G_T:65,0,78
NW_004764524.1	154885	.	G	A	38.20	PASS	AC=1;AF=0.25;AN=4;BaseQRankSum=-1.383e+00;ClippingRankSum=0.00;DP=14;ExcessHet=3.0103;FS=0.000;MLEAC=1;MLEAF=0.500;MQ=53.67;MQRankSum=0.00;QD=9.55;ReadPosRankSum=-1.383e+00;SOR=0.693	GT:AD:DP:GQ:PGT:PID:PL	0/0:.:10:1	0/1:2,2:4:65:0|1:154879_G_T:65,0,78
NW_004764524.1	154987	.	T	C	21.20	PASS	AC=2;AF=0.5;AN=4;DP=12;ExcessHet=3.0103;FS=0.000;MLEAC=2;MLEAF=1.00;MQ=60.00;QD=10.60;SOR=2.303	GT:AD:DP:GQ:PL	0/0:.:10:1	1/1:0,2:2:6:47,6,0
NW_004764524.1	155437	.	G	T	22.20	PASS	AC=2;AF=0.5;AN=4;DP=12;ExcessHet=3.0103;FS=0.000;MLEAC=2;MLEAF=1.00;MQ=60.00;QD=11.10;SOR=0.693	GT:AD:DP:GQ:PL	0/0:.:10:1	1/1:0,2:2:6:48,6,0
NW_004764524.1	155718	.	G	C	65.71	PASS	AC=2;AF=0.5;AN=4;DP=13;ExcessHet=3.0103;FS=0.000;MLEAC=2;MLEAF=1.00;MQ=51.96;QD=21.90;SOR=2.833	GT:AD:DP:GQ:PL	0/0:.:10:1	1/1:0,3:3:9:92,9,0
NW_004764524.1	156124	.	T	C	85.71	PASS	AC=2;AF=0.5;AN=4;DP=13;ExcessHet=3.0103;FS=0.000;MLEAC=2;MLEAF=1.00;MQ=60.00;QD=28.57;SOR=2.833	GT:AD:DP:GQ:PGT:PID:PL	0/0:.:10:1	1/1:0,3:3:9:1|1:156124_T_C:112,9,0
NW_004764524.1	156127	.	C	A	85.71	PASS	AC=2;AF=0.5;AN=4;DP=13;ExcessHet=3.0103;FS=0.000;MLEAC=2;MLEAF=1.00;MQ=60.00;QD=28.57;SOR=2.833	GT:AD:DP:GQ:PGT:PID:PL	0/0:.:10:1	1/1:0,3:3:9:1|1:156124_T_C:112,9,0
NW_004764524.1	156184	.	C	T	20.21	PASS	AC=2;AF=0.5;AN=4;DP=12;ExcessHet=3.0103;FS=0.000;MLEAC=2;MLEAF=1.00;MQ=60.00;QD=10.11;SOR=2.303	GT:AD:DP:GQ:PL	0/0:.:10:1	1/1:0,2:2:6:46,6,0
NW_004764524.1	156232	.	G	A	23.19	PASS	AC=2;AF=0.5;AN=4;DP=12;ExcessHet=3.0103;FS=0.000;MLEAC=2;MLEAF=1.00;MQ=60.00;QD=11.60;SOR=2.303	GT:AD:DP:GQ:PL	0/0:.:10:1	1/1:0,2:2:6:49,6,0
NW_004764524.1	159416	.	G	A	51.17	PASS	AC=2;AF=0.5;AN=4;DP=12;ExcessHet=3.0103;FS=0.000;MLEAC=2;MLEAF=1.00;MQ=60.00;QD=25.58;SOR=2.303	GT:AD:DP:GQ:PGT:PID:PL	0/0:.:10:1	1/1:0,2:2:6:1|1:159416_G_A:77,6,0
NW_004764524.1	159425	.	G	A	51.17	PASS	AC=2;AF=0.5;AN=4;DP=12;ExcessHet=3.0103;FS=0.000;MLEAC=2;MLEAF=1.00;MQ=60.00;QD=25.58;SOR=2.303	GT:AD:DP:GQ:PGT:PID:PL	0/0:.:10:1	1/1:0,2:2:6:1|1:159416_G_A:77,6,0
NW_004764524.1	180432	.	A	G	21.20	PASS	AC=2;AF=0.5;AN=4;DP=12;ExcessHet=3.0103;FS=0.000;MLEAC=2;MLEAF=1.00;MQ=42.43;QD=10.60;SOR=2.303	GT:AD:DP:GQ:PL	1/1:0,2:2:6:47,6,0	0/0:.:10:1
NW_004764524.1	205974	.	A	G	21.20	PASS	AC=2;AF=0.5;AN=4;DP=12;ExcessHet=3.0103;FS=0.000;MLEAC=2;MLEAF=1.00;MQ=48.99;QD=10.60;SOR=2.303	GT:AD:DP:GQ:PL	0/0:.:10:1	1/1:0,2:2:6:47,6,0
NW_004764524.1	258306	.	C	T	54.87	PASS	AC=1;AF=0.25;AN=4;BaseQRankSum=-9.670e-01;ClippingRankSum=0.00;DP=7;ExcessHet=3.0103;FS=0.000;MLEAC=2;MLEAF=0.500;MQ=60.00;MQRankSum=0.00;QD=18.29;ReadPosRankSum=0.00;SOR=1.179	GT:AD:DP:GQ:PGT:PID:PL	0/0:4,0:4:0:.:.:0,0,47	0/1:1,2:3:36:0|1:258296_A_T:81,0,36
NW_004764524.1	263012	.	G	A	24.19	PASS	AC=2;AF=0.5;AN=4;DP=12;ExcessHet=3.0103;FS=0.000;MLEAC=2;MLEAF=1.00;MQ=60.00;QD=12.09;SOR=0.693	GT:AD:DP:GQ:PL	0/0:.:10:1	1/1:0,2:2:6:50,6,0
NW_004764524.1	264744	.	T	A	20	PASS	AC=2;AF=0.5;AN=4;DP=11;ExcessHet=3.0103;FS=0.000;MLEAC=2;MLEAF=1.00;MQ=60.00;QD=20.00;SOR=1.609	GT:AD:DP:GQ:PGT:PID:PL	0/0:.:10:1	1/1:0,1:1:3:1|1:264744_T_A:45,3,0
NW_004764524.1	264750	.	T	A	20	PASS	AC=2;AF=0.5;AN=4;DP=11;ExcessHet=3.0103;FS=0.000;MLEAC=2;MLEAF=1.00;MQ=60.00;QD=20.00;SOR=1.609	GT:AD:DP:GQ:PGT:PID:PL	0/0:.:10:1	1/1:0,1:1:3:1|1:264744_T_A:45,3,0
NW_004764524.1	265794	.	A	G	21.20	PASS	AC=2;AF=0.5;AN=4;DP=12;ExcessHet=3.0103;FS=0.000;MLEAC=2;MLEAF=1.00;MQ=60.00;QD=10.60;SOR=2.303	GT:AD:DP:GQ:PL	1/1:0,2:2:6:47,6,0	0/0:.:10:1
NW_004764524.1	267592	.	T	A	64.17	PASS	AC=2;AF=0.5;AN=4;DP=12;ExcessHet=3.0103;FS=0.000;MLEAC=2;MLEAF=1.00;MQ=60.00;QD=32.08;SOR=2.303	GT:AD:DP:GQ:PGT:PID:PL	1/1:0,2:2:6:1|1:267592_T_A:90,6,0	0/0:.:10:1
NW_004764524.1	267594	.	C	G	64.17	PASS	AC=2;AF=0.5;AN=4;DP=12;ExcessHet=3.0103;FS=0.000;MLEAC=2;MLEAF=1.00;MQ=60.00;QD=32.08;SOR=2.303	GT:AD:DP:GQ:PGT:PID:PL	1/1:0,2:2:6:1|1:267592_T_A:90,6,0	0/0:.:10:1
NW_004764524.1	267717	.	G	A	136.70	PASS	AC=2;AF=0.5;AN=4;DP=8;ExcessHet=3.0103;FS=0.000;MLEAC=3;MLEAF=0.750;MQ=60.00;QD=27.34;SOR=3.611	GT:AD:DP:GQ:PGT:PID:PL	0/0:3,0:3:0:.:.:0,0,23	1/1:0,5:5:15:1|1:267717_G_A:165,15,0
NW_004764524.1	267733	.	G	A	137.33	PASS	AC=2;AF=0.5;AN=4;DP=13;ExcessHet=3.0103;FS=0.000;MLEAC=2;MLEAF=1.00;MQ=49.19;QD=28.61;SOR=2.833	GT:AD:DP:GQ:PGT:PID:PL	0/0:.:10:1	1/1:0,3:3:15:1|1:267717_G_A:164,15,0
NW_004764524.1	267780	.	CAAA	C	23.21	PASS	AC=1;AF=0.25;AN=4;BaseQRankSum=0.00;ClippingRankSum=0.00;DP=13;ExcessHet=3.0103;FS=0.000;MLEAC=1;MLEAF=0.500;MQ=63.51;MQRankSum=0.431;QD=7.74;ReadPosRankSum=-9.670e-01;SOR=1.179	GT:AD:DP:GQ:PL	0/0:.:10:1	0/1:1,2:3:22:59,0,22
NW_004764524.1	267920	.	C	A	221.26	PASS	AC=2;AF=0.5;AN=4;DP=15;ExcessHet=3.0103;FS=0.000;MLEAC=2;MLEAF=1.00;MQ=54.77;QD=31.78;SOR=3.611	GT:AD:DP:GQ:PGT:PID:PL	0/0:.:10:1	1/1:0,5:5:18:1|1:267920_C_A:248,18,0
NW_004764524.1	268002	.	A	T	22.05	PASS	AC=2;AF=0.5;AN=4;DP=6;ExcessHet=3.0103;FS=0.000;MLEAC=3;MLEAF=0.750;MQ=60.00;QD=11.02;SOR=2.303	GT:AD:DP:GQ:PL	0/0:4,0:4:0:0,0,49	1/1:0,2:2:6:49,6,0
NW_004764524.1	268418	.	AT	A	125.36	PASS	AC=2;AF=0.5;AN=4;DP=8;ExcessHet=3.0103;FS=0.000;MLEAC=3;MLEAF=0.750;MQ=60.00;QD=25.07;SOR=3.611	GT:AD:DP:GQ:PGT:PID:PL	1/1:0,5:5:15:1|1:268418_AT_A:162,15,0	0/0:3,0:3:0:.:.:0,0,9
NW_004764524.1	268420	.	AAAAC	A	124.82	PASS	AC=2;AF=0.5;AN=4;DP=8;ExcessHet=3.0103;FS=0.000;MLEAC=3;MLEAF=0.750;MQ=60.00;QD=24.96;SOR=3.611	GT:AD:DP:GQ:PGT:PID:PL	1/1:0,5:5:15:1|1:268418_AT_A:162,15,0	0/0:3,0:3:0:.:.:0,0,15
NW_004764524.1	268732	.	A	G	77.20	PASS	AC=1;AF=0.25;AN=4;BaseQRankSum=-6.740e-01;ClippingRankSum=0.00;DP=18;ExcessHet=3.0103;FS=0.000;MLEAC=1;MLEAF=0.500;MQ=43.37;MQRankSum=-6.740e-01;QD=9.65;ReadPosRankSum=1.80;SOR=0.693	GT:AD:DP:GQ:PGT:PID:PL	0/1:4,4:8:99:0|1:268732_A_G:104,0,136	0/0:.:10:1
NW_004764524.1	268755	.	A	T	38.20	PASS	AC=1;AF=0.25;AN=4;BaseQRankSum=-2.369e+00;ClippingRankSum=0.00;DP=18;ExcessHet=3.0103;FS=0.000;MLEAC=1;MLEAF=0.500;MQ=43.37;MQRankSum=-4.890e-01;QD=4.77;ReadPosRankSum=-1.350e-01;SOR=0.368	GT:AD:DP:GQ:PGT:PID:PL	0/1:5,3:8:65:0|1:268732_A_G:65,0,163	0/0:.:10:1
NW_004764524.1	272025	.	A	C	64.17	PASS	AC=2;AF=0.5;AN=4;DP=12;ExcessHet=3.0103;FS=0.000;MLEAC=2;MLEAF=1.00;MQ=60.00;QD=32.08;SOR=2.303	GT:AD:DP:GQ:PGT:PID:PL	0/0:.:10:1	1/1:0,2:2:6:1|1:272025_A_C:90,6,0
NW_004764524.1	272036	.	G	T	64.17	PASS	AC=2;AF=0.5;AN=4;DP=12;ExcessHet=3.0103;FS=0.000;MLEAC=2;MLEAF=1.00;MQ=60.00;QD=32.08;SOR=2.303	GT:AD:DP:GQ:PGT:PID:PL	0/0:.:10:1	1/1:0,2:2:6:1|1:272025_A_C:90,6,0
NW_004764524.1	273804	.	T	C	64.17	PASS	AC=2;AF=0.5;AN=4;DP=11;ExcessHet=3.0103;FS=0.000;MLEAC=2;MLEAF=1.00;MQ=56.36;QD=31.33;SOR=1.609	GT:AD:DP:GQ:PGT:PID:PL	0/0:.:10:1	1/1:0,1:1:6:1|1:273804_T_C:90,6,0
NW_004764524.1	273825	.	T	C	64.39	PASS	AC=2;AF=0.5;AN=4;DP=6;ExcessHet=3.0103;FS=0.000;MLEAC=3;MLEAF=0.750;MQ=60.00;QD=32.19;SOR=2.303	GT:AD:DP:GQ:PGT:PID:PL	0/0:4,0:4:0:.:.:0,0,5	1/1:0,2:2:6:1|1:273804_T_C:90,6,0
NW_004764524.1	273840	.	C	T	110.46	PASS	AC=2;AF=0.5;AN=4;DP=14;ExcessHet=3.0103;FS=0.000;MLEAC=2;MLEAF=1.00;MQ=53.08;QD=27.62;SOR=3.258	GT:AD:DP:GQ:PGT:PID:PL	0/0:.:10:1	1/1:0,4:4:12:1|1:273804_T_C:137,12,0
NW_004764524.1	273871	.	C	T	591.20	PASS	AC=3;AF=0.75;AN=4;BaseQRankSum=-1.450e+00;ClippingRankSum=0.00;DP=48;ExcessHet=3.0103;FS=0.000;MLEAC=3;MLEAF=0.750;MQ=60.00;MQRankSum=0.00;QD=12.32;ReadPosRankSum=-2.910e-01;SOR=1.708	GT:AD:DP:GQ:PL	0/1:13,11:24:99:179,0,238	1/1:2,22:24:25:442,25,0
NW_004764524.1	274099	.	G	A	604.23	PASS	AC=3;AF=0.75;AN=4;BaseQRankSum=0.802;ClippingRankSum=0.00;DP=52;ExcessHet=3.0103;FS=0.000;MLEAC=3;MLEAF=0.750;MQ=60.00;MQRankSum=0.00;QD=11.62;ReadPosRankSum=1.69;SOR=1.358	GT:AD:DP:GQ:PL	0/1:16,8:24:99:118,0,292	1/1:3,25:28:21:516,21,0
NW_004764524.1	274777	.	A	G	113.55	PASS	AC=2;AF=0.5;AN=4;DP=12;ExcessHet=3.0103;FS=0.000;MLEAC=3;MLEAF=0.750;MQ=60.00;QD=18.93;SOR=3.912	GT:AD:DP:GQ:PL	0/0:6,0:6:0:0,0,99	1/1:0,6:6:18:142,18,0
NW_004764524.1	274949	.	C	T	131.19	PASS	AC=1;AF=0.25;AN=4;BaseQRankSum=-2.666e+00;ClippingRankSum=0.00;DP=53;ExcessHet=3.0103;FS=0.000;MLEAC=1;MLEAF=0.250;MQ=60.00;MQRankSum=0.00;QD=5.70;ReadPosRankSum=-2.111e+00;SOR=0.481	GT:AD:DP:GQ:PL	0/1:13,10:23:99:161,0,225	0/0:30,0:30:81:0,81,1215
NW_004764524.1	274967	.	C	T	739.21	PASS	AC=3;AF=0.75;AN=4;BaseQRankSum=-4.340e-01;ClippingRankSum=0.00;DP=46;ExcessHet=3.0103;FS=0.000;MLEAC=3;MLEAF=0.750;MQ=60.00;MQRankSum=0.00;QD=16.07;ReadPosRankSum=0.040;SOR=2.985	GT:AD:DP:GQ:PL	0/1:5,15:20:63:296,0,63	1/1:3,23:26:7:472,7,0
NW_004764524.1	277356	.	A	AT	216.15	PASS	AC=1;AF=0.25;AN=4;BaseQRankSum=0.515;ClippingRankSum=0.00;DP=90;ExcessHet=3.0103;FS=0.000;MLEAC=1;MLEAF=0.250;MQ=64.29;MQRankSum=5.70;QD=5.84;ReadPosRankSum=0.656;SOR=0.551	GT:AD:DP:GQ:PL	0/1:20,17:37:99:255,0,299	0/0:53,0:53:74:0,74,1122
NW_004764524.1	277488	.	A	T	92.46	PASS	AC=2;AF=0.5;AN=4;DP=14;ExcessHet=3.0103;FS=0.000;MLEAC=2;MLEAF=1.00;MQ=60.00;QD=23.12;SOR=3.258	GT:AD:DP:GQ:PGT:PID:PL	0/0:.:10:1	1/1:0,4:4:12:1|1:277488_A_T:119,12,0
NW_004764524.1	278285	.	C	T	45.20	PASS	AC=1;AF=0.25;AN=4;BaseQRankSum=0.674;ClippingRankSum=0.00;DP=18;ExcessHet=3.0103;FS=0.000;MLEAC=1;MLEAF=0.500;MQ=60.00;MQRankSum=0.00;QD=5.65;ReadPosRankSum=0.00;SOR=0.148	GT:AD:DP:GQ:PL	0/0:.:10:1	0/1:4,4:8:71:72,0,71
NW_004764524.1	279395	.	A	G	335.19	PASS	AC=3;AF=0.75;AN=4;BaseQRankSum=-1.834e+00;ClippingRankSum=0.00;DP=20;ExcessHet=3.0103;FS=0.000;MLEAC=3;MLEAF=0.750;MQ=60.00;MQRankSum=0.00;QD=16.76;ReadPosRankSum=-5.240e-01;SOR=3.716	GT:AD:DP:GQ:PL	1/1:0,14:14:42:318,42,0	0/1:2,4:6:32:47,0,32
NW_004764524.1	279413	.	A	G	287.98	PASS	AC=3;AF=0.75;AN=4;BaseQRankSum=-1.282e+00;ClippingRankSum=0.00;DP=16;ExcessHet=3.0103;FS=0.000;MLEAC=3;MLEAF=0.750;MQ=60.00;MQRankSum=0.00;QD=18.00;ReadPosRankSum=-5.240e-01;SOR=4.174	GT:AD:DP:GQ:PL	1/1:0,11:11:32:241,32,0	0/1:1,4:5:10:76,0,10
NW_004764524.1	279667	.	G	A	114.33	PASS	AC=3;AF=0.75;AN=4;BaseQRankSum=0.566;ClippingRankSum=0.00;DP=13;ExcessHet=3.0103;FS=0.000;MLEAC=3;MLEAF=0.750;MQ=60.00;MQRankSum=0.00;QD=8.79;ReadPosRankSum=0.674;SOR=2.147	GT:AD:DP:GQ:PL	1/1:0,6:6:16:71,16,0	0/1:3,4:7:36:73,0,36
NW_004764524.1	279840	.	A	G	21.20	PASS	AC=2;AF=0.5;AN=4;DP=12;ExcessHet=3.0103;FS=0.000;MLEAC=2;MLEAF=1.00;MQ=48.99;QD=10.60;SOR=2.303	GT:AD:DP:GQ:PL	1/1:0,2:2:6:47,6,0	0/0:.:10:1
NW_004764524.1	280898	.	G	A	412.19	PASS	AC=3;AF=0.75;AN=4;BaseQRankSum=-3.930e-01;ClippingRankSum=0.00;DP=31;ExcessHet=3.0103;FS=0.000;MLEAC=3;MLEAF=0.750;MQ=60.00;MQRankSum=0.00;QD=13.30;ReadPosRankSum=-3.110e-01;SOR=1.609	GT:AD:DP:GQ:PL	0/1:10,5:15:64:64,0,204	1/1:0,16:16:47:378,47,0
NW_004764524.1	280913	.	T	C	455.19	PASS	AC=3;AF=0.75;AN=4;BaseQRankSum=0.083;ClippingRankSum=0.00;DP=35;ExcessHet=3.0103;FS=0.000;MLEAC=3;MLEAF=0.750;MQ=60.00;MQRankSum=0.00;QD=13.01;ReadPosRankSum=0.653;SOR=1.675	GT:AD:DP:GQ:PL	0/1:11,7:18:99:113,0,199	1/1:0,17:17:50:372,50,0
NW_004764524.1	281039	.	A	T	893.19	PASS	AC=3;AF=0.75;AN=4;BaseQRankSum=-9.240e-01;ClippingRankSum=0.00;DP=54;ExcessHet=3.0103;FS=0.000;MLEAC=3;MLEAF=0.750;MQ=60.00;MQRankSum=0.00;QD=16.54;ReadPosRankSum=0.650;SOR=1.802	GT:AD:DP:GQ:PL	0/1:9,15:24:99:256,0,135	1/1:0,30:30:88:667,88,0
NW_004764524.1	281054	.	C	G	59.19	PASS	AC=1;AF=0.25;AN=4;BaseQRankSum=3.27;ClippingRankSum=0.00;DP=49;ExcessHet=3.0103;FS=0.000;MLEAC=1;MLEAF=0.250;MQ=60.00;MQRankSum=0.00;QD=2.96;ReadPosRankSum=-1.860e-01;SOR=0.197	GT:AD:DP:GQ:PL	0/1:14,6:20:89:89,0,259	0/0:29,0:29:72:0,72,1080
NW_004764524.1	281156	.	G	T	460.19	PASS	AC=3;AF=0.75;AN=4;BaseQRankSum=1.41;ClippingRankSum=0.00;DP=29;ExcessHet=3.0103;FS=0.000;MLEAC=3;MLEAF=0.750;MQ=60.00;MQRankSum=0.00;QD=15.87;ReadPosRankSum=0.530;SOR=2.226	GT:AD:DP:GQ:PL	0/1:7,7:14:99:116,0,129	1/1:0,15:15:45:374,45,0
NW_004764524.1	281679	.	A	C	341.19	PASS	AC=1;AF=0.25;AN=4;BaseQRankSum=-3.583e+00;ClippingRankSum=0.00;DP=69;ExcessHet=3.0103;FS=0.000;MLEAC=1;MLEAF=0.250;MQ=60.00;MQRankSum=0.00;QD=10.03;ReadPosRankSum=2.01;SOR=1.302	GT:AD:DP:GQ:PGT:PID:PL	0/1:23,11:34:99:0|1:281679_A_C:371,0,766	0/0:35,0:35:99:.:.:0,99,1485
NW_004764524.1	281715	.	A	G	331.19	PASS	AC=1;AF=0.25;AN=4;BaseQRankSum=-1.849e+00;ClippingRankSum=0.00;DP=61;ExcessHet=3.0103;FS=0.000;MLEAC=1;MLEAF=0.250;MQ=60.00;MQRankSum=0.00;QD=10.68;ReadPosRankSum=-1.132e+00;SOR=0.741	GT:AD:DP:GQ:PGT:PID:PL	0/1:21,10:31:99:0|1:281679_A_C:361,0,837	0/0:30,0:30:72:.:.:0,72,1080
NW_004764524.1	282114	.	T	C	456.87	PASS	AC=1;AF=0.25;AN=4;BaseQRankSum=1.42;ClippingRankSum=0.00;DP=46;ExcessHet=3.9794;FS=0.000;MLEAC=2;MLEAF=0.500;MQ=60.00;MQRankSum=0.00;QD=24.05;ReadPosRankSum=0.549;SOR=1.292	GT:AD:DP:GQ:PGT:PID:PL	0/1:7,12:19:99:0|1:282114_T_C:483,0,248	0/0:27,0:27:0:.:.:0,0,458
NW_004764524.1	282116	.	C	G	453.19	PASS	AC=1;AF=0.25;AN=4;BaseQRankSum=-3.738e+00;ClippingRankSum=0.00;DP=46;ExcessHet=3.0103;FS=0.000;MLEAC=1;MLEAF=0.250;MQ=60.00;MQRankSum=0.00;QD=23.85;ReadPosRankSum=0.269;SOR=1.292	GT:AD:DP:GQ:PGT:PID:PL	0/1:7,12:19:99:0|1:282114_T_C:483,0,248	0/0:27,0:27:66:.:.:0,66,990
NW_004764524.1	282971	.	A	G	121.19	PASS	AC=1;AF=0.25;AN=4;BaseQRankSum=3.36;ClippingRankSum=0.00;DP=28;ExcessHet=3.0103;FS=0.000;MLEAC=1;MLEAF=0.250;MQ=60.00;MQRankSum=0.00;QD=9.32;ReadPosRankSum=1.68;SOR=1.179	GT:AD:DP:GQ:PL	0/1:5,8:13:75:151,0,75	0/0:15,0:15:45:0,45,322
NW_004764524.1	283016	.	C	T	84.37	PASS	AC=1;AF=0.25;AN=4;BaseQRankSum=0.00;ClippingRankSum=0.00;DP=12;ExcessHet=3.0103;FS=0.000;MLEAC=1;MLEAF=0.250;MQ=60.00;MQRankSum=0.00;QD=12.05;ReadPosRankSum=-1.006e+00;SOR=0.495	GT:AD:DP:GQ:PGT:PID:PL	0/1:4,3:7:99:0|1:283016_C_T:114,0,159	0/0:5,0:5:15:.:.:0,15,114
NW_004764524.1	283025	.	T	G	84.37	PASS	AC=1;AF=0.25;AN=4;BaseQRankSum=-1.465e+00;ClippingRankSum=0.00;DP=12;ExcessHet=3.0103;FS=0.000;MLEAC=1;MLEAF=0.250;MQ=60.00;MQRankSum=0.00;QD=12.05;ReadPosRankSum=-1.368e+00;SOR=0.495	GT:AD:DP:GQ:PGT:PID:PL	0/1:4,3:7:99:0|1:283016_C_T:114,0,159	0/0:5,0:5:15:.:.:0,15,114
NW_004764524.1	285310	.	T	A	162.87	PASS	AC=1;AF=0.25;AN=4;BaseQRankSum=-1.235e+00;ClippingRankSum=0.00;DP=27;ExcessHet=3.9794;FS=0.000;MLEAC=2;MLEAF=0.500;MQ=60.00;MQRankSum=0.00;QD=10.86;ReadPosRankSum=0.775;SOR=0.527	GT:AD:DP:GQ:PL	0/0:12,0:12:0:0,0,157	0/1:5,10:15:74:189,0,74
NW_004764524.1	285456	.	G	A	106.23	PASS	AC=1;AF=0.25;AN=4;BaseQRankSum=-7.830e-01;ClippingRankSum=0.00;DP=33;ExcessHet=3.0103;FS=0.000;MLEAC=1;MLEAF=0.250;MQ=60.00;MQRankSum=0.00;QD=5.90;ReadPosRankSum=1.16;SOR=0.512	GT:AD:DP:GQ:PL	0/1:10,8:18:99:136,0,189	0/0:15,0:15:21:0,21,312
NW_004764524.1	285602	.	G	A	63.19	PASS	AC=1;AF=0.25;AN=4;BaseQRankSum=0.057;ClippingRankSum=0.00;DP=30;ExcessHet=3.0103;FS=0.000;MLEAC=1;MLEAF=0.250;MQ=60.00;MQRankSum=0.00;QD=5.27;ReadPosRankSum=0.057;SOR=0.148	GT:AD:DP:GQ:PGT:PID:PL	0/0:18,0:18:51:.:.:0,51,765	0/1:9,3:12:93:0|1:285602_G_A:93,0,425
NW_004764524.1	287377	.	T	A	23.19	PASS	AC=2;AF=0.5;AN=4;DP=12;ExcessHet=3.0103;FS=0.000;MLEAC=2;MLEAF=1.00;MQ=60.00;QD=11.60;SOR=2.303	GT:AD:DP:GQ:PL	1/1:0,2:2:6:49,6,0	0/0:.:10:1
NW_004764524.1	287653	.	A	T	218.20	PASS	AC=3;AF=0.75;AN=4;BaseQRankSum=-1.383e+00;ClippingRankSum=0.00;DP=14;ExcessHet=3.0103;FS=0.000;MLEAC=3;MLEAF=0.750;MQ=60.00;MQRankSum=0.00;QD=15.59;ReadPosRankSum=0.00;SOR=2.985	GT:AD:DP:GQ:PL	0/1:2,2:4:33:33,0,37	1/1:0,10:10:29:215,29,0
NW_004764524.1	287987	.	T	C	1282.19	PASS	AC=3;AF=0.75;AN=4;BaseQRankSum=-8.052e+00;ClippingRankSum=0.00;DP=177;ExcessHet=3.0103;FS=1.661;MLEAC=3;MLEAF=0.750;MQ=60.11;MQRankSum=-1.012e+00;QD=7.24;ReadPosRankSum=-3.199e+00;SOR=0.463	GT:AD:DP:GQ:PL	0/1:42,45:87:99:240,0,727	1/1:0,90:90:99:1072,237,0
NW_004764524.1	288457	.	G	T	255.19	PASS	AC=1;AF=0.25;AN=4;BaseQRankSum=1.19;ClippingRankSum=0.00;DP=156;ExcessHet=3.0103;FS=0.000;MLEAC=1;MLEAF=0.250;MQ=60.00;MQRankSum=0.00;QD=3.99;ReadPosRankSum=2.22;SOR=1.015	GT:AD:DP:GQ:PGT:PID:PL	0/1:52,12:64:99:0|1:288448_G_A:285,0,1957	0/0:92,0:92:99:.:.:0,120,1800
NW_004764524.1	288560	.	G	A	526.19	PASS	AC=1;AF=0.25;AN=4;BaseQRankSum=6.43;ClippingRankSum=0.00;DP=105;ExcessHet=3.0103;FS=0.000;MLEAC=1;MLEAF=0.250;MQ=60.00;MQRankSum=0.00;QD=8.35;ReadPosRankSum=0.578;SOR=0.605	GT:AD:DP:GQ:PL	0/1:33,30:63:99:556,0,604	0/0:42,0:42:99:0,120,1800
NW_004764524.1	288628	.	TA	T	746.15	PASS	AC=3;AF=0.75;AN=4;BaseQRankSum=-3.620e-01;ClippingRankSum=0.00;DP=50;ExcessHet=3.0103;FS=7.447;MLEAC=3;MLEAF=0.750;MQ=60.00;MQRankSum=0.00;QD=14.92;ReadPosRankSum=1.98;SOR=4.479	GT:AD:DP:GQ:PL	1/1:1,20:21:42:385,42,0	0/1:8,21:29:99:400,0,102
NW_004764524.1	295355	.	T	A	1917.19	PASS	AC=3;AF=0.75;AN=4;BaseQRankSum=4.59;ClippingRankSum=0.00;DP=56;ExcessHet=3.0103;FS=0.000;MLEAC=3;MLEAF=0.750;MQ=60.00;MQRankSum=0.00;QD=34.24;ReadPosRankSum=1.09;SOR=4.332	GT:AD:DP:GQ:PGT:PID:PL	0/1:5,22:27:71:0|1:295355_T_A:893,0,71	1/1:0,29:29:99:1|1:295355_T_A:1054,99,0
NW_004764524.1	295760	.	T	C	91.19	PASS	AC=1;AF=0.25;AN=4;BaseQRankSum=-2.286e+00;ClippingRankSum=0.00;DP=58;ExcessHet=3.0103;FS=0.000;MLEAC=1;MLEAF=0.250;MQ=60.00;MQRankSum=0.00;QD=2.46;ReadPosRankSum=0.948;SOR=0.180	GT:AD:DP:GQ:PL	0/1:26,11:37:99:121,0,508	0/0:21,0:21:35:0,35,409
NW_004764524.1	295796	.	A	G	612.20	PASS	AC=3;AF=0.75;AN=4;BaseQRankSum=-1.775e+00;ClippingRankSum=0.00;DP=43;ExcessHet=3.0103;FS=0.000;MLEAC=3;MLEAF=0.750;MQ=60.00;MQRankSum=0.00;QD=14.24;ReadPosRankSum=0.409;SOR=2.833	GT:AD:DP:GQ:PL	0/1:7,19:26:99:341,0,103	1/1:1,16:17:25:301,25,0
NW_004764524.1	295949	.	G	A	570.19	PASS	AC=3;AF=0.75;AN=4;BaseQRankSum=1.97;ClippingRankSum=0.00;DP=35;ExcessHet=3.0103;FS=0.000;MLEAC=3;MLEAF=0.750;MQ=60.00;MQRankSum=0.00;QD=16.29;ReadPosRankSum=1.15;SOR=1.402	GT:AD:DP:GQ:PL	0/1:7,14:21:99:254,0,104	1/1:0,14:14:42:346,42,0
NW_004764524.1	317369	.	G	C	1015.25	PASS	AC=3;AF=0.75;AN=4;BaseQRankSum=0.00;ClippingRankSum=0.00;DP=25;ExcessHet=3.0103;FS=0.000;MLEAC=3;MLEAF=0.750;MQ=60.00;MQRankSum=0.00;QD=29.78;ReadPosRankSum=1.53;SOR=5.058	GT:AD:DP:GQ:PGT:PID:PL	1/1:0,17:17:51:1|1:317369_G_C:754,51,0	0/1:1,7:8:21:0|1:317369_G_C:291,0,21
NW_004764524.1	317371	.	C	T	1015.25	PASS	AC=3;AF=0.75;AN=4;BaseQRankSum=0.00;ClippingRankSum=0.00;DP=25;ExcessHet=3.0103;FS=0.000;MLEAC=3;MLEAF=0.750;MQ=60.00;MQRankSum=0.00;QD=32.31;ReadPosRankSum=1.53;SOR=5.058	GT:AD:DP:GQ:PGT:PID:PL	1/1:0,17:17:51:1|1:317369_G_C:754,51,0	0/1:1,7:8:21:0|1:317369_G_C:291,0,21
NW_004764524.1	335816	.	A	G	299.54	PASS	AC=3;AF=0.75;AN=4;BaseQRankSum=-2.390e-01;ClippingRankSum=0.00;DP=20;ExcessHet=3.0103;FS=0.000;MLEAC=3;MLEAF=0.750;MQ=60.00;MQRankSum=0.00;QD=14.98;ReadPosRankSum=0.187;SOR=2.531	GT:AD:DP:GQ:PL	0/1:4,12:16:38:235,0,38	1/1:0,4:4:12:94,12,0
NW_004764524.1	420644	.	TTC	T	55.13	PASS	AC=2;AF=0.5;AN=4;DP=12;ExcessHet=3.0103;FS=0.000;MLEAC=2;MLEAF=1.00;MQ=60.00;QD=27.57;SOR=2.303	GT:AD:DP:GQ:PGT:PID:PL	1/1:0,2:2:6:1|1:420644_TTC_T:90,6,0	0/0:.:10:1
NW_004764524.1	420648	.	T	A	64.17	PASS	AC=2;AF=0.5;AN=4;DP=12;ExcessHet=3.0103;FS=0.000;MLEAC=2;MLEAF=1.00;MQ=60.00;QD=32.08;SOR=2.303	GT:AD:DP:GQ:PGT:PID:PL	1/1:0,2:2:6:1|1:420644_TTC_T:90,6,0	0/0:.:10:1
NW_004764524.1	421508	.	C	T	196.71	PASS	AC=1;AF=0.25;AN=4;BaseQRankSum=0.640;ClippingRankSum=0.00;DP=23;ExcessHet=3.0103;FS=0.000;MLEAC=1;MLEAF=0.500;MQ=60.00;MQRankSum=0.00;QD=15.13;ReadPosRankSum=-1.180e+00;SOR=2.833	GT:AD:DP:GQ:PL	0/1:2,11:13:9:223,0,9	0/0:.:10:1
NW_004764524.1	421780	.	T	A	142.28	PASS	AC=1;AF=0.25;AN=4;BaseQRankSum=0.667;ClippingRankSum=0.00;DP=22;ExcessHet=3.0103;FS=0.000;MLEAC=1;MLEAF=0.250;MQ=60.00;MQRankSum=0.00;QD=11.86;ReadPosRankSum=0.632;SOR=1.981	GT:AD:DP:GQ:PL	0/1:3,9:12:42:172,0,42	0/0:10,0:10:18:0,18,270
NW_004764524.1	421952	.	A	T	149.22	PASS	AC=2;AF=0.5;AN=4;DP=18;ExcessHet=3.0103;FS=0.000;MLEAC=2;MLEAF=1.00;MQ=60.00;QD=18.65;SOR=4.407	GT:AD:DP:GQ:PL	0/0:.:10:1	1/1:0,8:8:23:176,23,0
NW_004764524.1	422246	.	G	A	47.71	PASS	AC=2;AF=0.5;AN=4;DP=13;ExcessHet=3.0103;FS=0.000;MLEAC=2;MLEAF=1.00;MQ=60.00;QD=15.90;SOR=2.833	GT:AD:DP:GQ:PL	1/1:0,3:3:9:74,9,0	0/0:.:10:1
NW_004764524.1	422405	.	G	A	108.71	PASS	AC=2;AF=0.5;AN=4;DP=13;ExcessHet=3.0103;FS=0.000;MLEAC=2;MLEAF=1.00;MQ=32.86;QD=30.42;SOR=2.833	GT:AD:DP:GQ:PGT:PID:PL	0/0:.:10:1	1/1:0,3:3:9:1|1:422405_G_A:135,9,0
NW_004764524.1	422408	.	T	G	108.71	PASS	AC=2;AF=0.5;AN=4;DP=13;ExcessHet=3.0103;FS=0.000;MLEAC=2;MLEAF=1.00;MQ=32.86;QD=31.05;SOR=2.833	GT:AD:DP:GQ:PGT:PID:PL	0/0:.:10:1	1/1:0,3:3:9:1|1:422405_G_A:135,9,0
NW_004764524.1	425938	.	A	T	47.71	PASS	AC=2;AF=0.5;AN=4;DP=13;ExcessHet=3.0103;FS=0.000;MLEAC=2;MLEAF=1.00;MQ=60.00;QD=15.90;SOR=2.833	GT:AD:DP:GQ:PL	1/1:0,3:3:9:74,9,0	0/0:.:10:1
NW_004764524.1	426372	.	G	A	23.19	PASS	AC=2;AF=0.5;AN=4;DP=12;ExcessHet=3.0103;FS=0.000;MLEAC=2;MLEAF=1.00;MQ=60.00;QD=11.60;SOR=2.303	GT:AD:DP:GQ:PL	0/0:.:10:1	1/1:0,2:2:6:49,6,0
NW_004764524.1	430638	.	C	A	48.20	PASS	AC=1;AF=0.25;AN=4;BaseQRankSum=-5.240e-01;ClippingRankSum=0.00;DP=15;ExcessHet=3.0103;FS=0.000;MLEAC=1;MLEAF=0.500;MQ=60.00;MQRankSum=0.00;QD=9.64;ReadPosRankSum=1.28;SOR=1.981	GT:AD:DP:GQ:PL	0/0:.:10:1	0/1:1,4:5:47:75,0,47
NW_004764524.1	430663	.	G	A	155.26	PASS	AC=2;AF=0.5;AN=4;DP=16;ExcessHet=3.0103;FS=0.000;MLEAC=2;MLEAF=1.00;MQ=60.00;QD=25.88;SOR=3.912	GT:AD:DP:GQ:PL	0/0:.:10:1	1/1:0,6:6:18:182,18,0
NW_004764524.1	430783	.	T	C	68.46	PASS	AC=2;AF=0.5;AN=4;DP=14;ExcessHet=3.0103;FS=0.000;MLEAC=2;MLEAF=1.00;MQ=60.00;QD=17.12;SOR=3.258	GT:AD:DP:GQ:PL	0/0:.:10:1	1/1:0,4:4:12:95,12,0
NW_004764524.1	430819	.	T	C	125.23	PASS	AC=2;AF=0.5;AN=4;DP=17;ExcessHet=3.0103;FS=0.000;MLEAC=2;MLEAF=1.00;MQ=60.00;QD=17.89;SOR=4.174	GT:AD:DP:GQ:PL	0/0:.:10:1	1/1:0,7:7:21:152,21,0
NW_004764524.1	430858	.	G	T	141.52	PASS	AC=2;AF=0.5;AN=4;DP=8;ExcessHet=0.7918;FS=0.000;MLEAC=3;MLEAF=0.750;MQ=60.00;QD=20.22;SOR=4.174	GT:AD:DP:GQ:PL	0/0:1,0:1:3:0,3,23	1/1:0,7:7:21:172,21,0
NW_004764524.1	430930	.	C	T	151.73	PASS	AC=2;AF=0.5;AN=4;DP=6;ExcessHet=0.7918;FS=0.000;MLEAC=3;MLEAF=0.750;MQ=60.00;QD=30.35;SOR=3.611	GT:AD:DP:GQ:PGT:PID:PL	0/0:1,0:1:3:.:.:0,3,22	1/1:0,5:5:15:1|1:430930_C_T:182,15,0
NW_004764524.1	430933	.	G	T	151.73	PASS	AC=2;AF=0.5;AN=4;DP=5;ExcessHet=0.7918;FS=0.000;MLEAC=3;MLEAF=0.750;MQ=60.00;QD=31.94;SOR=3.258	GT:AD:DP:GQ:PGT:PID:PL	0/0:1,0:1:3:.:.:0,3,22	1/1:0,4:4:15:1|1:430930_C_T:182,15,0
NW_004764524.1	431093	.	G	A	21.20	PASS	AC=2;AF=0.5;AN=4;DP=12;ExcessHet=3.0103;FS=0.000;MLEAC=2;MLEAF=1.00;MQ=60.00;QD=10.60;SOR=2.303	GT:AD:DP:GQ:PL	0/0:.:10:1	1/1:0,2:2:6:47,6,0
NW_004764524.1	431542	.	T	C	38.14	PASS	AC=2;AF=0.5;AN=4;DP=16;ExcessHet=0.7918;FS=0.000;MLEAC=2;MLEAF=0.500;MQ=60.00;QD=12.71;SOR=2.833	GT:AD:DP:GQ:PL	0/0:13,0:13:15:0,15,274	1/1:0,3:3:9:71,9,0
NW_004764524.1	431575	.	T	C	178.83	PASS	AC=2;AF=0.5;AN=4;DP=14;ExcessHet=0.7918;FS=0.000;MLEAC=2;MLEAF=0.500;MQ=60.00;QD=19.87;SOR=4.615	GT:AD:DP:GQ:PL	1/1:0,9:9:27:213,27,0	0/0:5,0:5:15:0,15,113
NW_004764524.1	431587	.	T	A	76.94	PASS	AC=2;AF=0.5;AN=4;DP=11;ExcessHet=0.7918;FS=0.000;MLEAC=2;MLEAF=0.500;MQ=60.00;QD=10.99;SOR=4.174	GT:AD:DP:GQ:PL	1/1:0,7:7:19:110,19,0	0/0:4,0:4:9:0,9,135
NW_004764524.1	432159	.	T	G	20	PASS	AC=2;AF=0.5;AN=4;DP=11;ExcessHet=3.0103;FS=0.000;MLEAC=2;MLEAF=1.00;MQ=42.43;QD=20.00;SOR=1.609	GT:AD:DP:GQ:PGT:PID:PL	0/0:.:10:1	1/1:0,1:1:3:1|1:432159_T_G:45,3,0
NW_004764524.1	443404	.	T	A	64.17	PASS	AC=2;AF=0.5;AN=4;DP=12;ExcessHet=3.0103;FS=0.000;MLEAC=2;MLEAF=1.00;MQ=42.43;QD=32.08;SOR=2.303	GT:AD:DP:GQ:PGT:PID:PL	0/0:.:10:1	1/1:0,2:2:6:1|1:443404_T_A:90,6,0
NW_004764524.1	443407	.	C	T	64.17	PASS	AC=2;AF=0.5;AN=4;DP=12;ExcessHet=3.0103;FS=0.000;MLEAC=2;MLEAF=1.00;MQ=42.43;QD=32.08;SOR=2.303	GT:AD:DP:GQ:PGT:PID:PL	0/0:.:10:1	1/1:0,2:2:6:1|1:443404_T_A:90,6,0
NW_004764524.1	443496	.	G	C	21.20	PASS	AC=2;AF=0.5;AN=4;DP=12;ExcessHet=3.0103;FS=0.000;MLEAC=2;MLEAF=1.00;MQ=60.00;QD=10.60;SOR=2.303	GT:AD:DP:GQ:PL	1/1:0,2:2:6:47,6,0	0/0:.:10:1
NW_004764524.1	444987	.	T	C	64.17	PASS	AC=2;AF=0.5;AN=4;DP=12;ExcessHet=3.0103;FS=0.000;MLEAC=2;MLEAF=1.00;MQ=60.00;QD=32.08;SOR=2.303	GT:AD:DP:GQ:PGT:PID:PL	1/1:0,2:2:6:1|1:444987_T_C:90,6,0	0/0:.:10:1
NW_004764524.1	444997	.	A	G	64.17	PASS	AC=2;AF=0.5;AN=4;DP=12;ExcessHet=3.0103;FS=0.000;MLEAC=2;MLEAF=1.00;MQ=60.00;QD=32.08;SOR=2.303	GT:AD:DP:GQ:PGT:PID:PL	1/1:0,2:2:6:1|1:444987_T_C:90,6,0	0/0:.:10:1
NW_004764524.1	446388	.	A	G	64.17	PASS	AC=2;AF=0.5;AN=4;DP=12;ExcessHet=3.0103;FS=0.000;MLEAC=2;MLEAF=1.00;MQ=60.00;QD=32.08;SOR=2.303	GT:AD:DP:GQ:PGT:PID:PL	0/0:.:10:1	1/1:0,2:2:6:1|1:446388_A_G:90,6,0
NW_004764524.1	446393	.	G	C	64.17	PASS	AC=2;AF=0.5;AN=4;DP=12;ExcessHet=3.0103;FS=0.000;MLEAC=2;MLEAF=1.00;MQ=60.00;QD=32.08;SOR=2.303	GT:AD:DP:GQ:PGT:PID:PL	0/0:.:10:1	1/1:0,2:2:6:1|1:446388_A_G:90,6,0
NW_004764524.1	447042	.	G	A	29.31	PASS	AC=2;AF=0.5;AN=4;DP=6;ExcessHet=3.0103;FS=0.000;MLEAC=3;MLEAF=0.750;MQ=60.00;QD=9.77;SOR=2.833	GT:AD:DP:GQ:PL	0/0:3,0:3:0:0,0,30	1/1:0,3:3:9:57,9,0
NW_004764524.1	447121	.	G	A	44.71	PASS	AC=2;AF=0.5;AN=4;DP=13;ExcessHet=3.0103;FS=0.000;MLEAC=2;MLEAF=1.00;MQ=60.00;QD=14.90;SOR=2.833	GT:AD:DP:GQ:PL	0/0:.:10:1	1/1:0,3:3:9:71,9,0
NW_004764524.1	447608	.	G	T	43.71	PASS	AC=2;AF=0.5;AN=4;DP=13;ExcessHet=3.0103;FS=0.000;MLEAC=2;MLEAF=1.00;MQ=46.48;QD=14.57;SOR=2.833	GT:AD:DP:GQ:PL	0/0:.:10:1	1/1:0,3:3:9:70,9,0
NW_004764524.1	453034	.	G	A	108.71	PASS	AC=2;AF=0.5;AN=4;DP=13;ExcessHet=3.0103;FS=0.000;MLEAC=2;MLEAF=1.00;MQ=51.96;QD=31.26;SOR=2.833	GT:AD:DP:GQ:PGT:PID:PL	0/0:.:10:1	1/1:0,3:3:9:1|1:453034_G_A:135,9,0
NW_004764524.1	453043	.	A	G	132.46	PASS	AC=2;AF=0.5;AN=4;DP=14;ExcessHet=3.0103;FS=0.000;MLEAC=2;MLEAF=1.00;MQ=53.67;QD=33.12;SOR=3.258	GT:AD:DP:GQ:PGT:PID:PL	0/0:.:10:1	1/1:0,4:4:12:1|1:453034_G_A:159,12,0
NW_004764524.1	463957	.	A	G	282.62	PASS	AC=3;AF=0.75;AN=4;BaseQRankSum=1.11;ClippingRankSum=0.00;DP=25;ExcessHet=3.0103;FS=0.000;MLEAC=3;MLEAF=0.750;MQ=60.00;MQRankSum=0.00;QD=11.30;ReadPosRankSum=-7.750e-01;SOR=1.609	GT:AD:DP:GQ:PL	0/1:7,6:13:99:104,0,100	1/1:1,11:12:11:208,11,0
NW_004764524.1	464033	.	A	G	303.19	PASS	AC=1;AF=0.25;AN=4;BaseQRankSum=3.86;ClippingRankSum=0.00;DP=69;ExcessHet=3.0103;FS=0.000;MLEAC=1;MLEAF=0.250;MQ=60.00;MQRankSum=0.00;QD=9.47;ReadPosRankSum=-1.921e+00;SOR=1.112	GT:AD:DP:GQ:PL	0/1:13,19:32:99:333,0,176	0/0:37,0:37:93:0,93,1395
NW_004764524.1	464051	.	T	C	1321.19	PASS	AC=3;AF=0.75;AN=4;BaseQRankSum=-4.662e+00;ClippingRankSum=0.00;DP=67;ExcessHet=3.0103;FS=0.000;MLEAC=3;MLEAF=0.750;MQ=60.00;MQRankSum=0.00;QD=19.72;ReadPosRankSum=1.75;SOR=4.375	GT:AD:DP:GQ:PL	1/1:0,32:32:96:764,96,0	0/1:6,29:35:46:587,0,46
NW_004764524.1	465597	.	T	A	264.25	PASS	AC=3;AF=0.75;AN=4;BaseQRankSum=-1.997e+00;ClippingRankSum=0.00;DP=25;ExcessHet=3.0103;FS=0.000;MLEAC=3;MLEAF=0.750;MQ=60.00;MQRankSum=0.00;QD=10.57;ReadPosRankSum=0.549;SOR=1.609	GT:AD:DP:GQ:PL	0/1:7,2:9:18:18,0,146	1/1:1,15:16:22:276,22,0
NW_004764524.1	465714	.	T	A	47.71	PASS	AC=2;AF=0.5;AN=4;DP=13;ExcessHet=3.0103;FS=0.000;MLEAC=2;MLEAF=1.00;MQ=60.00;QD=15.90;SOR=2.833	GT:AD:DP:GQ:PL	0/0:.:10:1	1/1:0,3:3:9:74,9,0
NW_004764524.1	465744	.	G	T	22.20	PASS	AC=2;AF=0.5;AN=4;DP=12;ExcessHet=3.0103;FS=0.000;MLEAC=2;MLEAF=1.00;MQ=60.00;QD=11.10;SOR=2.303	GT:AD:DP:GQ:PL	0/0:.:10:1	1/1:0,2:2:6:48,6,0
NW_004764524.1	466084	.	T	C	21.20	PASS	AC=2;AF=0.5;AN=4;DP=12;ExcessHet=3.0103;FS=0.000;MLEAC=2;MLEAF=1.00;MQ=60.00;QD=10.60;SOR=2.303	GT:AD:DP:GQ:PL	0/0:.:10:1	1/1:0,2:2:6:47,6,0
NW_004764524.1	468776	.	A	G	209.20	PASS	AC=2;AF=0.5;AN=4;DP=21;ExcessHet=3.0103;FS=0.000;MLEAC=2;MLEAF=1.00;MQ=45.65;QD=19.02;SOR=4.977	GT:AD:DP:GQ:PL	0/0:.:10:1	1/1:0,11:11:32:236,32,0
NW_004764524.1	468809	.	G	A	36.19	PASS	AC=1;AF=0.25;AN=4;BaseQRankSum=0.967;ClippingRankSum=0.00;DP=26;ExcessHet=3.0103;FS=0.000;MLEAC=1;MLEAF=0.250;MQ=60.00;MQRankSum=0.00;QD=6.03;ReadPosRankSum=0.842;SOR=1.329	GT:AD:DP:GQ:PL	0/1:2,4:6:28:66,0,28	0/0:20,0:20:36:0,36,402
NW_004764524.1	468914	.	G	T	148.44	PASS	AC=1;AF=0.25;AN=4;BaseQRankSum=1.77;ClippingRankSum=0.00;DP=41;ExcessHet=3.0103;FS=2.684;MLEAC=1;MLEAF=0.250;MQ=99.20;MQRankSum=0.00;QD=9.90;ReadPosRankSum=0.853;SOR=1.730	GT:AD:DP:GQ:PL	0/1:8,7:15:99:132,0,156	0/0:20,0:26:61:0,61,858
NW_004764524.1	468995	.	C	A	88.71	PASS	AC=2;AF=0.5;AN=4;DP=13;ExcessHet=3.0103;FS=0.000;MLEAC=2;MLEAF=1.00;MQ=60.00;QD=29.57;SOR=2.833	GT:AD:DP:GQ:PGT:PID:PL	0/0:.:10:1	1/1:0,3:3:9:1|1:468995_C_A:115,9,0
NW_004764524.1	469003	.	A	G	64.17	PASS	AC=2;AF=0.5;AN=4;DP=12;ExcessHet=3.0103;FS=0.000;MLEAC=2;MLEAF=1.00;MQ=60.00;QD=32.08;SOR=2.303	GT:AD:DP:GQ:PGT:PID:PL	0/0:.:10:1	1/1:0,2:2:6:1|1:468995_C_A:90,6,0
NW_004764524.1	469413	.	A	G	21.20	PASS	AC=2;AF=0.5;AN=4;DP=12;ExcessHet=3.0103;FS=0.000;MLEAC=2;MLEAF=1.00;MQ=60.00;QD=10.60;SOR=2.303	GT:AD:DP:GQ:PL	0/0:.:10:1	1/1:0,2:2:6:47,6,0
NW_004764524.1	483255	.	T	C	501.42	PASS	AC=2;AF=0.5;AN=4;BaseQRankSum=-2.460e-01;ClippingRankSum=0.00;DP=43;ExcessHet=0.7918;FS=0.000;MLEAC=2;MLEAF=0.500;MQ=60.00;MQRankSum=0.00;QD=20.06;ReadPosRankSum=1.17;SOR=5.058	GT:AD:DP:GQ:PL	1/1:1,24:25:49:536,49,0	0/0:18,0:18:54:0,54,420
NW_004764524.1	483847	.	T	C	708.44	PASS	AC=3;AF=0.75;AN=4;BaseQRankSum=-2.084e+00;ClippingRankSum=0.00;DP=54;ExcessHet=3.0103;FS=0.000;MLEAC=3;MLEAF=0.750;MQ=60.00;MQRankSum=0.00;QD=13.12;ReadPosRankSum=1.51;SOR=0.836	GT:AD:DP:GQ:PGT:PID:PL	0/1:34,5:39:99:0|1:483847_T_C:139,0,1341	1/1:1,14:15:6:1|1:483847_T_C:598,6,0
NW_004764524.1	483853	.	T	C	732.44	PASS	AC=3;AF=0.75;AN=4;BaseQRankSum=-1.988e+00;ClippingRankSum=0.00;DP=57;ExcessHet=3.0103;FS=0.000;MLEAC=3;MLEAF=0.750;MQ=60.00;MQRankSum=0.00;QD=12.85;ReadPosRankSum=1.33;SOR=1.193	GT:AD:DP:GQ:PGT:PID:PL	0/1:32,8:40:99:0|1:483847_T_C:163,0,1311	1/1:1,16:17:6:1|1:483847_T_C:598,6,0
NW_004764524.1	484786	.	C	T	255.20	PASS	AC=2;AF=0.5;AN=4;DP=22;ExcessHet=3.0103;FS=0.000;MLEAC=2;MLEAF=1.00;MQ=57.65;QD=21.27;SOR=5.136	GT:AD:DP:GQ:PL	1/1:0,12:12:36:282,36,0	0/0:.:10:1
NW_004764524.1	485035	.	G	A	912.20	PASS	AC=2;AF=0.5;AN=4;DP=27;ExcessHet=3.0103;FS=0.000;MLEAC=2;MLEAF=0.500;MQ=60.00;QD=32.40;SOR=6.518	GT:AD:DP:GQ:PGT:PID:PL	1/1:0,25:25:75:1|1:485035_G_A:939,75,0	0/0:2,0:2:0:.:.:0,0,1
NW_004764524.1	489604	.	A	G	23.19	PASS	AC=2;AF=0.5;AN=4;DP=12;ExcessHet=3.0103;FS=0.000;MLEAC=2;MLEAF=1.00;MQ=48.99;QD=11.60;SOR=2.303	GT:AD:DP:GQ:PL	0/0:.:10:1	1/1:0,2:2:6:49,6,0
NW_004764524.1	505210	.	C	A	731.19	PASS	AC=3;AF=0.75;AN=4;BaseQRankSum=2.76;ClippingRankSum=0.00;DP=46;ExcessHet=3.0103;FS=0.000;MLEAC=3;MLEAF=0.750;MQ=60.00;MQRankSum=0.00;QD=15.90;ReadPosRankSum=2.53;SOR=2.511	GT:AD:DP:GQ:PL	0/1:9,11:20:99:183,0,159	1/1:1,25:26:54:578,54,0
NW_004764524.1	505606	.	C	T	797.19	PASS	AC=3;AF=0.75;AN=4;BaseQRankSum=-1.887e+00;ClippingRankSum=0.00;DP=45;ExcessHet=3.0103;FS=0.000;MLEAC=3;MLEAF=0.750;MQ=60.00;MQRankSum=0.00;QD=17.72;ReadPosRankSum=-7.090e-01;SOR=2.935	GT:AD:DP:GQ:PL	0/1:8,14:22:99:279,0,140	1/1:0,23:23:68:548,68,0
NW_004764524.1	505747	.	T	C	564.19	PASS	AC=3;AF=0.75;AN=4;BaseQRankSum=0.674;ClippingRankSum=0.00;DP=34;ExcessHet=3.0103;FS=0.000;MLEAC=3;MLEAF=0.750;MQ=60.00;MQRankSum=0.00;QD=16.59;ReadPosRankSum=1.15;SOR=2.584	GT:AD:DP:GQ:PL	0/1:7,7:14:99:131,0,116	1/1:0,20:20:59:463,59,0
NW_004764524.1	509343	.	G	A	511.44	PASS	AC=2;AF=0.5;AN=4;DP=18;ExcessHet=3.0103;FS=0.000;MLEAC=3;MLEAF=0.750;MQ=60.00;QD=31.67;SOR=5.136	GT:AD:DP:GQ:PGT:PID:PL	0/0:6,0:6:0:.:.:0,0,35	1/1:0,12:12:36:1|1:509334_T_C:540,36,0
NW_004764524.1	523993	.	A	G	61.20	PASS	AC=2;AF=0.5;AN=4;DP=3;ExcessHet=0.7918;FS=0.000;MLEAC=3;MLEAF=0.750;MQ=60.00;QD=30.60;SOR=2.303	GT:AD:DP:GQ:PGT:PID:PL	1/1:0,2:2:6:1|1:523993_A_G:90,6,0	0/0:1,0:1:3:.:.:0,3,24
NW_004764524.1	524002	.	T	G	64.17	PASS	AC=2;AF=0.5;AN=4;DP=12;ExcessHet=3.0103;FS=0.000;MLEAC=2;MLEAF=1.00;MQ=48.99;QD=32.08;SOR=2.303	GT:AD:DP:GQ:PGT:PID:PL	1/1:0,2:2:6:1|1:523993_A_G:90,6,0	0/0:.:10:1
NW_004764524.1	524029	.	T	C	44.71	PASS	AC=2;AF=0.5;AN=4;DP=13;ExcessHet=3.0103;FS=0.000;MLEAC=2;MLEAF=1.00;MQ=51.96;QD=14.90;SOR=2.833	GT:AD:DP:GQ:PL	1/1:0,3:3:9:71,9,0	0/0:.:10:1
NW_004764524.1	524062	.	C	T	72.46	PASS	AC=2;AF=0.5;AN=4;DP=14;ExcessHet=3.0103;FS=0.000;MLEAC=2;MLEAF=1.00;MQ=60.00;QD=18.12;SOR=3.258	GT:AD:DP:GQ:PL	1/1:0,4:4:12:99,12,0	0/0:.:10:1
NW_004764524.1	556292	.	T	C	51.17	PASS	AC=2;AF=0.5;AN=4;DP=12;ExcessHet=3.0103;FS=0.000;MLEAC=2;MLEAF=1.00;MQ=60.00;QD=25.58;SOR=2.303	GT:AD:DP:GQ:PGT:PID:PL	1/1:0,2:2:6:1|1:556292_T_C:77,6,0	0/0:.:10:1
NW_004764524.1	556295	.	T	G	51.17	PASS	AC=2;AF=0.5;AN=4;DP=12;ExcessHet=3.0103;FS=0.000;MLEAC=2;MLEAF=1.00;MQ=60.00;QD=25.58;SOR=2.303	GT:AD:DP:GQ:PGT:PID:PL	1/1:0,2:2:6:1|1:556292_T_C:77,6,0	0/0:.:10:1
NW_004764524.1	561018	.	C	T	64.17	PASS	AC=2;AF=0.5;AN=4;DP=12;ExcessHet=3.0103;FS=0.000;MLEAC=2;MLEAF=1.00;MQ=60.00;QD=32.08;SOR=2.303	GT:AD:DP:GQ:PGT:PID:PL	1/1:0,2:2:6:1|1:561018_C_T:90,6,0	0/0:.:10:1
NW_004764524.1	561033	.	A	G	64.17	PASS	AC=2;AF=0.5;AN=4;DP=12;ExcessHet=3.0103;FS=0.000;MLEAC=2;MLEAF=1.00;MQ=60.00;QD=32.08;SOR=2.303	GT:AD:DP:GQ:PGT:PID:PL	1/1:0,2:2:6:1|1:561018_C_T:90,6,0	0/0:.:10:1
NW_004764524.1	561761	.	G	A	21.20	PASS	AC=2;AF=0.5;AN=4;DP=12;ExcessHet=3.0103;FS=0.000;MLEAC=2;MLEAF=1.00;MQ=60.00;QD=10.60;SOR=2.303	GT:AD:DP:GQ:PL	1/1:0,2:2:6:47,6,0	0/0:.:10:1
NW_004764524.1	573580	.	A	G	21.20	PASS	AC=2;AF=0.5;AN=4;DP=12;ExcessHet=3.0103;FS=0.000;MLEAC=2;MLEAF=1.00;MQ=60.00;QD=10.60;SOR=2.303	GT:AD:DP:GQ:PL	1/1:0,2:2:6:47,6,0	0/0:.:10:1
NW_004764524.1	600839	.	T	G	30.72	PASS	AC=2;AF=0.5;AN=4;DP=13;ExcessHet=3.0103;FS=0.000;MLEAC=2;MLEAF=1.00;MQ=51.96;QD=10.24;SOR=2.833	GT:AD:DP:GQ:PL	1/1:0,3:3:9:57,9,0	0/0:.:10:1
NW_004764525.1	3115	.	CAA	C	34.13	PASS	AC=2;AF=0.5;AN=4;DP=12;ExcessHet=3.0103;FS=0.000;MLEAC=2;MLEAF=1.00;MQ=51.96;QD=17.07;SOR=2.303	GT:AD:DP:GQ:PGT:PID:PL	0/0:.:10:1	1/1:0,2:2:6:1|1:3115_CAA_C:69,6,0
NW_004764525.1	3118	.	G	C	43.17	PASS	AC=2;AF=0.5;AN=4;DP=12;ExcessHet=3.0103;FS=0.000;MLEAC=2;MLEAF=1.00;MQ=48.99;QD=21.59;SOR=2.303	GT:AD:DP:GQ:PGT:PID:PL	0/0:.:10:1	1/1:0,2:2:6:1|1:3115_CAA_C:69,6,0
NW_004764525.1	186819	.	A	C	43.71	PASS	AC=2;AF=0.5;AN=4;DP=13;ExcessHet=3.0103;FS=0.000;MLEAC=2;MLEAF=1.00;MQ=60.00;QD=14.57;SOR=2.833	GT:AD:DP:GQ:PL	0/0:.:10:1	1/1:0,3:3:9:70,9,0
NW_004764525.1	193983	.	G	A	75.67	PASS	AC=2;AF=0.5;AN=4;DP=9;ExcessHet=3.0103;FS=0.000;MLEAC=3;MLEAF=0.750;MQ=60.00;QD=15.13;SOR=3.611	GT:AD:DP:GQ:PL	1/1:0,5:5:15:104,15,0	0/0:4,0:4:0:0,0,37
NW_004764525.1	202395	.	A	G	20.21	PASS	AC=2;AF=0.5;AN=4;DP=12;ExcessHet=3.0103;FS=0.000;MLEAC=2;MLEAF=1.00;MQ=60.00;QD=10.11;SOR=0.693	GT:AD:DP:GQ:PL	0/0:.:10:1	1/1:0,2:2:6:46,6,0
NW_004764525.1	205789	.	G	C	87.33	PASS	AC=2;AF=0.5;AN=4;DP=15;ExcessHet=3.0103;FS=0.000;MLEAC=2;MLEAF=1.00;MQ=50.71;QD=17.47;SOR=3.611	GT:AD:DP:GQ:PL	1/1:0,5:5:15:114,15,0	0/0:.:10:1
NW_004764525.1	206389	.	A	G	96.71	PASS	AC=2;AF=0.5;AN=4;DP=13;ExcessHet=3.0103;FS=0.000;MLEAC=2;MLEAF=1.00;MQ=51.96;QD=32.24;SOR=2.833	GT:AD:DP:GQ:PGT:PID:PL	0/0:.:10:1	1/1:0,3:3:9:1|1:206389_A_G:123,9,0
NW_004764525.1	206395	.	A	G	121.46	PASS	AC=2;AF=0.5;AN=4;DP=14;ExcessHet=3.0103;FS=0.000;MLEAC=2;MLEAF=1.00;MQ=53.67;QD=30.37;SOR=3.258	GT:AD:DP:GQ:PGT:PID:PL	0/0:.:10:1	1/1:0,4:4:12:1|1:206389_A_G:148,12,0
NW_004764525.1	206758	.	CGGT	C	175.40	PASS	AC=3;AF=0.75;AN=4;BaseQRankSum=0.00;ClippingRankSum=0.00;DP=6;ExcessHet=3.0103;FS=0.000;MLEAC=3;MLEAF=0.750;MQ=61.19;MQRankSum=0.00;QD=29.23;ReadPosRankSum=0.319;SOR=2.303	GT:AD:DP:GQ:PL	1/1:0,2:2:6:90,6,0	0/1:1,3:4:35:123,0,35
NW_004764525.1	206797	.	C	A	56.72	PASS	AC=3;AF=0.75;AN=4;BaseQRankSum=0.967;ClippingRankSum=0.00;DP=5;ExcessHet=3.0103;FS=0.000;MLEAC=3;MLEAF=0.750;MQ=60.00;MQRankSum=0.00;QD=11.34;ReadPosRankSum=0.00;SOR=1.981	GT:AD:DP:GQ:PL	1/1:0,2:2:6:47,6,0	0/1:1,2:3:14:38,0,14
NW_004764525.1	207740	.	G	C	219.20	PASS	AC=1;AF=0.25;AN=4;BaseQRankSum=0.00;ClippingRankSum=0.00;DP=18;ExcessHet=3.0103;FS=0.000;MLEAC=1;MLEAF=0.500;MQ=45.36;MQRankSum=0.00;QD=27.40;ReadPosRankSum=-1.803e+00;SOR=1.863	GT:AD:DP:GQ:PGT:PID:PL	0/0:.:10:1	0/1:2,6:8:66:0|1:207740_G_C:246,0,66
NW_004764525.1	207746	.	C	T	219.20	PASS	AC=1;AF=0.25;AN=4;BaseQRankSum=-2.100e+00;ClippingRankSum=0.00;DP=18;ExcessHet=3.0103;FS=0.000;MLEAC=1;MLEAF=0.500;MQ=45.36;MQRankSum=0.00;QD=27.40;ReadPosRankSum=-1.803e+00;SOR=1.863	GT:AD:DP:GQ:PGT:PID:PL	0/0:.:10:1	0/1:2,6:8:66:0|1:207740_G_C:246,0,66
NW_004764525.1	208256	.	A	T	88.33	PASS	AC=2;AF=0.5;AN=4;DP=15;ExcessHet=3.0103;FS=0.000;MLEAC=2;MLEAF=1.00;MQ=60.00;QD=17.67;SOR=3.611	GT:AD:DP:GQ:PL	1/1:0,5:5:15:115,15,0	0/0:.:10:1
NW_004764525.1	208304	.	A	G	55.71	PASS	AC=2;AF=0.5;AN=4;DP=13;ExcessHet=3.0103;FS=0.000;MLEAC=2;MLEAF=1.00;MQ=51.96;QD=18.57;SOR=2.833	GT:AD:DP:GQ:PL	1/1:0,3:3:9:82,9,0	0/0:.:10:1
NW_004764525.1	208513	.	A	G	276.23	PASS	AC=2;AF=0.5;AN=4;DP=17;ExcessHet=3.0103;FS=0.000;MLEAC=2;MLEAF=1.00;MQ=56.12;QD=28.49;SOR=4.174	GT:AD:DP:GQ:PGT:PID:PL	0/0:.:10:1	1/1:0,7:7:21:1|1:208513_A_G:303,21,0
NW_004764525.1	208518	.	A	G	276.23	PASS	AC=2;AF=0.5;AN=4;DP=17;ExcessHet=3.0103;FS=0.000;MLEAC=2;MLEAF=1.00;MQ=56.12;QD=30.36;SOR=4.174	GT:AD:DP:GQ:PGT:PID:PL	0/0:.:10:1	1/1:0,7:7:21:1|1:208513_A_G:303,21,0
NW_004764525.1	208751	.	A	ACACAT	26.28	PASS	AC=1;AF=0.25;AN=4;BaseQRankSum=-6.740e-01;ClippingRankSum=0.00;DP=12;ExcessHet=3.0103;FS=0.000;MLEAC=1;MLEAF=0.500;MQ=37.95;MQRankSum=0.00;QD=13.14;ReadPosRankSum=0.674;SOR=0.693	GT:AD:DP:GQ:PGT:PID:PL	0/0:.:10:1	0/1:1,1:2:16:0|1:208747_C_CA:62,0,16
NW_004764525.1	209373	.	C	T	427.20	PASS	AC=3;AF=0.75;AN=4;BaseQRankSum=1.27;ClippingRankSum=0.00;DP=25;ExcessHet=3.0103;FS=0.000;MLEAC=3;MLEAF=0.750;MQ=60.00;MQRankSum=0.00;QD=17.09;ReadPosRankSum=0.324;SOR=3.014	GT:AD:DP:GQ:PL	1/1:0,9:9:27:225,27,0	0/1:4,12:16:35:232,0,35
NW_004764525.1	209442	.	T	C	548.83	PASS	AC=3;AF=0.75;AN=4;BaseQRankSum=-2.291e+00;ClippingRankSum=0.00;DP=32;ExcessHet=3.0103;FS=0.000;MLEAC=3;MLEAF=0.750;MQ=60.00;MQRankSum=0.00;QD=17.15;ReadPosRankSum=1.09;SOR=4.680	GT:AD:DP:GQ:PL	1/1:0,19:19:56:418,56,0	0/1:2,11:13:11:160,0,11
NW_004764525.1	209490	.	G	A	428.45	PASS	AC=3;AF=0.75;AN=4;BaseQRankSum=-6.600e-01;ClippingRankSum=0.00;DP=24;ExcessHet=3.0103;FS=0.000;MLEAC=3;MLEAF=0.750;MQ=60.00;MQRankSum=0.00;QD=17.85;ReadPosRankSum=0.183;SOR=4.091	GT:AD:DP:GQ:PL	1/1:0,13:13:38:293,38,0	0/1:2,9:11:15:165,0,15
NW_004764525.1	211875	.	C	T	708.19	PASS	AC=3;AF=0.75;AN=4;BaseQRankSum=-2.538e+00;ClippingRankSum=0.00;DP=41;ExcessHet=3.0103;FS=0.000;MLEAC=3;MLEAF=0.750;MQ=60.00;MQRankSum=0.00;QD=17.27;ReadPosRankSum=1.25;SOR=1.911	GT:AD:DP:GQ:PL	1/1:0,23:23:68:496,68,0	0/1:4,14:18:42:242,0,42
NW_004764525.1	212659	.	T	G	1260.19	PASS	AC=3;AF=0.75;AN=4;BaseQRankSum=-4.958e+00;ClippingRankSum=0.00;DP=68;ExcessHet=3.0103;FS=0.000;MLEAC=3;MLEAF=0.750;MQ=60.00;MQRankSum=0.00;QD=18.53;ReadPosRankSum=1.55;SOR=2.743	GT:AD:DP:GQ:PL	1/1:0,30:30:89:683,89,0	0/1:7,31:38:59:607,0,59
NW_004764525.1	213771	.	C	T	1237.20	PASS	AC=3;AF=0.75;AN=4;BaseQRankSum=3.34;ClippingRankSum=0.00;DP=36;ExcessHet=3.0103;FS=0.000;MLEAC=3;MLEAF=0.750;MQ=60.00;MQRankSum=0.00;QD=34.37;ReadPosRankSum=0.947;SOR=4.921	GT:AD:DP:GQ:PGT:PID:PL	1/1:0,16:16:48:1|1:213771_C_T:593,48,0	0/1:2,18:20:30:0|1:213771_C_T:674,0,30
NW_004764525.1	213777	.	G	A	1156.19	PASS	AC=3;AF=0.75;AN=4;BaseQRankSum=2.84;ClippingRankSum=0.00;DP=27;ExcessHet=3.0103;FS=0.000;MLEAC=3;MLEAF=0.750;MQ=60.00;MQRankSum=0.00;QD=29.61;ReadPosRankSum=1.67;SOR=4.332	GT:AD:DP:GQ:PGT:PID:PL	1/1:0,11:11:42:1|1:213771_C_T:538,42,0	0/1:2,14:16:33:0|1:213771_C_T:648,0,33
NW_004764525.1	213833	.	A	G	577.19	PASS	AC=3;AF=0.75;AN=4;BaseQRankSum=-3.130e+00;ClippingRankSum=0.00;DP=33;ExcessHet=3.0103;FS=0.000;MLEAC=3;MLEAF=0.750;MQ=60.00;MQRankSum=0.00;QD=17.49;ReadPosRankSum=1.50;SOR=4.112	GT:AD:DP:GQ:PL	1/1:0,16:16:47:351,47,0	0/1:3,14:17:34:256,0,34
NW_004764525.1	214003	.	T	A	1237.31	PASS	AC=3;AF=0.75;AN=4;BaseQRankSum=-2.071e+00;ClippingRankSum=0.00;DP=31;ExcessHet=3.0103;FS=0.000;MLEAC=3;MLEAF=0.750;MQ=60.00;MQRankSum=0.00;QD=31.58;ReadPosRankSum=-1.612e+00;SOR=5.486	GT:AD:DP:GQ:PGT:PID:PL	1/1:0,17:17:54:1|1:214003_T_A:737,54,0	0/1:1,13:14:5:0|1:214003_T_A:528,0,5
NW_004764525.1	214922	.	T	C	480.83	PASS	AC=3;AF=0.75;AN=4;BaseQRankSum=-2.810e+00;ClippingRankSum=0.00;DP=26;ExcessHet=3.0103;FS=0.000;MLEAC=3;MLEAF=0.750;MQ=60.00;MQRankSum=0.00;QD=18.49;ReadPosRankSum=-9.970e-01;SOR=2.833	GT:AD:DP:GQ:PL	1/1:0,13:13:38:289,38,0	0/1:2,11:13:11:221,0,11
NW_004764525.1	215186	.	T	C	50.20	PASS	AC=1;AF=0.25;AN=4;BaseQRankSum=-9.670e-01;ClippingRankSum=0.00;DP=16;ExcessHet=3.0103;FS=0.000;MLEAC=1;MLEAF=0.500;MQ=55.55;MQRankSum=0.00;QD=8.37;ReadPosRankSum=1.28;SOR=1.329	GT:AD:DP:GQ:PL	0/0:.:10:1	0/1:2,4:6:33:77,0,33
NW_004764525.1	217193	.	G	GC	66.67	PASS	AC=2;AF=0.5;AN=4;DP=13;ExcessHet=3.0103;FS=0.000;MLEAC=2;MLEAF=1.00;MQ=61.34;QD=22.22;SOR=2.833	GT:AD:DP:GQ:PGT:PID:PL	0/0:.:10:1	1/1:0,3:3:9:1|1:217193_G_GC:102,9,0
NW_004764525.1	217195	.	A	AAG	65.67	PASS	AC=2;AF=0.5;AN=4;DP=13;ExcessHet=3.0103;FS=0.000;MLEAC=2;MLEAF=1.00;MQ=61.78;QD=21.89;SOR=2.833	GT:AD:DP:GQ:PGT:PID:PL	0/0:.:10:1	1/1:0,3:3:9:1|1:217193_G_GC:101,9,0
NW_004764525.1	217347	.	GT	G	72.95	PASS	AC=3;AF=0.75;AN=4;BaseQRankSum=0.00;ClippingRankSum=0.00;DP=7;ExcessHet=3.0103;FS=0.000;MLEAC=3;MLEAF=0.750;MQ=60.00;MQRankSum=0.00;QD=10.42;ReadPosRankSum=1.28;SOR=2.584	GT:AD:DP:GQ:PL	1/1:0,2:2:6:40,6,0	0/1:1,4:5:11:70,0,11
NW_004764525.1	219734	.	AT	A	25.68	PASS	AC=2;AF=0.5;AN=4;DP=13;ExcessHet=3.0103;FS=0.000;MLEAC=2;MLEAF=1.00;MQ=51.96;QD=8.56;SOR=2.833	GT:AD:DP:GQ:PL	1/1:0,3:3:9:61,9,0	0/0:.:10:1
NW_004764525.1	220213	.	G	A	72.46	PASS	AC=2;AF=0.5;AN=4;DP=14;ExcessHet=3.0103;FS=0.000;MLEAC=2;MLEAF=1.00;MQ=53.67;QD=18.12;SOR=3.258	GT:AD:DP:GQ:PL	1/1:0,4:4:12:99,12,0	0/0:.:10:1
NW_004764525.1	224861	.	A	G	21.20	PASS	AC=2;AF=0.5;AN=4;DP=12;ExcessHet=3.0103;FS=0.000;MLEAC=2;MLEAF=1.00;MQ=60.00;QD=10.60;SOR=2.303	GT:AD:DP:GQ:PL	1/1:0,2:2:6:47,6,0	0/0:.:10:1
NW_004764525.1	225553	.	T	G	1222.19	PASS	AC=3;AF=0.75;AN=4;BaseQRankSum=-1.347e+00;ClippingRankSum=0.00;DP=64;ExcessHet=3.0103;FS=0.000;MLEAC=3;MLEAF=0.750;MQ=60.00;MQRankSum=0.00;QD=19.10;ReadPosRankSum=-1.144e+00;SOR=4.277	GT:AD:DP:GQ:PL	1/1:0,31:31:92:725,92,0	0/1:6,27:33:48:527,0,48
NW_004764525.1	225735	.	C	T	1957.19	PASS	AC=3;AF=0.75;AN=4;BaseQRankSum=-4.630e+00;ClippingRankSum=0.00;DP=60;ExcessHet=3.0103;FS=0.000;MLEAC=3;MLEAF=0.750;MQ=60.00;MQRankSum=0.00;QD=32.62;ReadPosRankSum=1.42;SOR=4.479	GT:AD:DP:GQ:PGT:PID:PL	1/1:0,29:29:93:1|1:225717_A_T:1116,93,0	0/1:5,26:31:99:0|1:225717_A_T:871,0,117
NW_004764525.1	226128	.	G	A	2621.60	PASS	AC=3;AF=0.75;AN=4;BaseQRankSum=0.841;ClippingRankSum=0.00;DP=65;ExcessHet=3.0103;FS=0.000;MLEAC=3;MLEAF=0.750;MQ=60.00;MQRankSum=0.00;QD=28.49;ReadPosRankSum=-3.100e-02;SOR=4.112	GT:AD:DP:GQ:PGT:PID:PL	1/1:0,30:30:93:1|1:226128_G_A:1349,93,0	0/1:3,32:35:13:0|1:226128_G_A:1302,0,13
NW_004764525.1	226233	.	G	A	97.33	PASS	AC=2;AF=0.5;AN=4;DP=15;ExcessHet=3.0103;FS=0.000;MLEAC=2;MLEAF=1.00;MQ=60.00;QD=19.47;SOR=3.611	GT:AD:DP:GQ:PL	1/1:0,5:5:15:124,15,0	0/0:.:10:1
NW_004764525.1	226589	.	A	G	1009.21	PASS	AC=3;AF=0.75;AN=4;BaseQRankSum=-1.757e+00;ClippingRankSum=0.00;DP=55;ExcessHet=3.0103;FS=0.000;MLEAC=3;MLEAF=0.750;MQ=60.00;MQRankSum=0.00;QD=18.35;ReadPosRankSum=1.63;SOR=4.294	GT:AD:DP:GQ:PL	1/1:0,22:22:65:492,65,0	0/1:5,28:33:26:547,0,26
NW_004764525.1	226631	.	C	T	51.61	PASS	AC=2;AF=0.5;AN=4;DP=14;ExcessHet=3.0103;FS=0.000;MLEAC=2;MLEAF=1.00;MQ=60.00;QD=12.90;SOR=3.258	GT:AD:DP:GQ:PL	0/0:.:10:1	1/1:0,4:4:10:78,10,0
NW_004764525.1	226726	.	G	T	54.46	PASS	AC=2;AF=0.5;AN=4;DP=14;ExcessHet=3.0103;FS=0.000;MLEAC=2;MLEAF=1.00;MQ=56.04;QD=13.62;SOR=3.258	GT:AD:DP:GQ:PL	1/1:0,4:4:12:81,12,0	0/0:.:10:1
NW_004764525.1	226753	.	A	AT	98.11	PASS	AC=3;AF=0.75;AN=4;BaseQRankSum=0.00;ClippingRankSum=0.00;DP=8;ExcessHet=3.0103;FS=0.000;MLEAC=3;MLEAF=0.750;MQ=66.43;MQRankSum=0.674;QD=12.26;ReadPosRankSum=1.15;SOR=2.833	GT:AD:DP:GQ:PL	1/1:0,4:4:12:92,12,0	0/1:1,3:4:11:44,0,11
NW_004764525.1	227177	.	C	CTA	101.85	PASS	AC=2;AF=0.5;AN=4;DP=13;ExcessHet=3.0103;FS=0.000;MLEAC=3;MLEAF=0.750;MQ=60.00;QD=25.46;SOR=3.258	GT:AD:DP:GQ:PGT:PID:PL	1/1:0,4:4:12:1|1:227167_C_T:139,12,0	0/0:9,0:9:0:.:.:0,0,67
NW_004764525.1	227235	.	A	ACC	318.18	PASS	AC=2;AF=0.5;AN=4;DP=15;ExcessHet=3.0103;FS=0.000;MLEAC=2;MLEAF=1.00;MQ=60.00;QD=32.98;SOR=3.611	GT:AD:DP:GQ:PGT:PID:PL	1/1:0,5:5:24:1|1:227235_A_ACC:354,24,0	0/0:.:10:1
NW_004764525.1	227252	.	AAAAC	A	318.18	PASS	AC=2;AF=0.5;AN=4;DP=17;ExcessHet=3.0103;FS=0.000;MLEAC=2;MLEAF=1.00;MQ=44.03;QD=29.57;SOR=4.174	GT:AD:DP:GQ:PGT:PID:PL	1/1:0,7:7:24:1|1:227235_A_ACC:354,24,0	0/0:.:10:1
NW_004764525.1	230669	.	A	T	276.23	PASS	AC=2;AF=0.5;AN=4;DP=17;ExcessHet=3.0103;FS=0.000;MLEAC=2;MLEAF=1.00;MQ=60.00;QD=28.34;SOR=4.174	GT:AD:DP:GQ:PGT:PID:PL	1/1:0,7:7:21:1|1:230669_A_T:303,21,0	0/0:.:10:1
NW_004764525.1	230675	.	T	G	276.23	PASS	AC=2;AF=0.5;AN=4;DP=17;ExcessHet=3.0103;FS=0.000;MLEAC=2;MLEAF=1.00;MQ=60.00;QD=34.31;SOR=4.174	GT:AD:DP:GQ:PGT:PID:PL	1/1:0,7:7:21:1|1:230669_A_T:303,21,0	0/0:.:10:1
NW_004764525.1	233199	.	A	G	100.54	PASS	AC=3;AF=0.75;AN=4;BaseQRankSum=1.38;ClippingRankSum=0.00;DP=8;ExcessHet=3.0103;FS=0.000;MLEAC=3;MLEAF=0.750;MQ=60.00;MQRankSum=0.00;QD=12.57;ReadPosRankSum=-4.310e-01;SOR=1.863	GT:AD:DP:GQ:PL	1/1:0,4:4:12:95,12,0	0/1:2,2:4:33:35,0,33
NW_004764525.1	248208	.	A	G	73.33	PASS	AC=2;AF=0.5;AN=4;DP=15;ExcessHet=3.0103;FS=0.000;MLEAC=2;MLEAF=1.00;MQ=60.00;QD=14.67;SOR=3.611	GT:AD:DP:GQ:PL	1/1:0,5:5:15:100,15,0	0/0:.:10:1
NW_004764525.1	248253	.	A	T	59.22	PASS	AC=2;AF=0.5;AN=4;BaseQRankSum=1.28;ClippingRankSum=0.00;DP=7;ExcessHet=0.7918;FS=0.000;MLEAC=2;MLEAF=0.500;MQ=60.00;MQRankSum=0.00;QD=11.84;ReadPosRankSum=-2.530e-01;SOR=1.981	GT:AD:DP:GQ:PL	1/1:1,4:5:5:89,5,0	0/0:2,0:2:6:0,6,39
NW_004764525.1	248283	.	T	G	63.02	PASS	AC=2;AF=0.5;AN=4;DP=9;ExcessHet=3.0103;FS=0.000;MLEAC=3;MLEAF=0.750;MQ=60.00;QD=31.51;SOR=2.303	GT:AD:DP:GQ:PGT:PID:PL	1/1:0,2:2:6:1|1:248283_T_G:90,6,0	0/0:7,0:7:0:.:.:0,0,120
NW_004764525.1	248292	.	A	G	63.02	PASS	AC=2;AF=0.5;AN=4;DP=9;ExcessHet=3.0103;FS=0.000;MLEAC=3;MLEAF=0.750;MQ=60.00;QD=31.51;SOR=2.303	GT:AD:DP:GQ:PGT:PID:PL	1/1:0,2:2:6:1|1:248283_T_G:90,6,0	0/0:7,0:7:0:.:.:0,0,110
NW_004764525.1	309897	.	GTTT	G	38.13	PASS	AC=2;AF=0.5;AN=4;DP=12;ExcessHet=3.0103;FS=0.000;MLEAC=2;MLEAF=1.00;MQ=60.00;QD=19.07;SOR=2.303	GT:AD:DP:GQ:PL	0/0:.:10:1	1/1:0,2:2:6:73,6,0
NW_004764525.1	497664	.	C	A	20.25	PASS	AC=2;AF=0.5;AN=4;DP=3;ExcessHet=0.7918;FS=0.000;MLEAC=3;MLEAF=0.750;MQ=60.00;QD=10.12;SOR=2.303	GT:AD:DP:GQ:PL	1/1:0,2:2:6:49,6,0	0/0:1,0:1:3:0,3,23
NW_004764525.1	566909	.	A	C	41.42	PASS	AC=2;AF=0.5;AN=4;DP=4;ExcessHet=0.7918;FS=0.000;MLEAC=3;MLEAF=0.750;MQ=60.00;QD=13.81;SOR=2.833	GT:AD:DP:GQ:PL	0/0:1,0:1:3:0,3,23	1/1:0,3:3:9:71,9,0
NW_004764525.1	630046	.	A	G	68.46	PASS	AC=2;AF=0.5;AN=4;DP=14;ExcessHet=3.0103;FS=0.000;MLEAC=2;MLEAF=1.00;MQ=60.00;QD=17.12;SOR=3.258	GT:AD:DP:GQ:PL	1/1:0,4:4:12:95,12,0	0/0:.:10:1
NW_004764525.1	630085	.	A	G	20.21	PASS	AC=2;AF=0.5;AN=4;DP=12;ExcessHet=3.0103;FS=0.000;MLEAC=2;MLEAF=1.00;MQ=60.00;QD=10.11;SOR=2.303	GT:AD:DP:GQ:PL	1/1:0,2:2:6:46,6,0	0/0:.:10:1
NW_004764525.1	647037	.	C	A	64.17	PASS	AC=2;AF=0.5;AN=4;DP=12;ExcessHet=3.0103;FS=0.000;MLEAC=2;MLEAF=1.00;MQ=60.00;QD=32.08;SOR=2.303	GT:AD:DP:GQ:PGT:PID:PL	0/0:.:10:1	1/1:0,2:2:6:1|1:647037_C_A:90,6,0
NW_004764525.1	647052	.	C	A	64.17	PASS	AC=2;AF=0.5;AN=4;DP=12;ExcessHet=3.0103;FS=0.000;MLEAC=2;MLEAF=1.00;MQ=60.00;QD=32.08;SOR=2.303	GT:AD:DP:GQ:PGT:PID:PL	0/0:.:10:1	1/1:0,2:2:6:1|1:647037_C_A:90,6,0
NW_004764525.1	648329	.	T	A	53.17	PASS	AC=2;AF=0.5;AN=4;DP=12;ExcessHet=3.0103;FS=0.000;MLEAC=2;MLEAF=1.00;MQ=48.99;QD=26.58;SOR=2.303	GT:AD:DP:GQ:PGT:PID:PL	1/1:0,2:2:6:1|1:648329_T_A:79,6,0	0/0:.:10:1
NW_004764525.1	648335	.	T	C	53.17	PASS	AC=2;AF=0.5;AN=4;DP=12;ExcessHet=3.0103;FS=0.000;MLEAC=2;MLEAF=1.00;MQ=48.99;QD=26.58;SOR=2.303	GT:AD:DP:GQ:PGT:PID:PL	1/1:0,2:2:6:1|1:648329_T_A:79,6,0	0/0:.:10:1
NW_004764526.1	23021	.	A	G	115.26	PASS	AC=2;AF=0.5;AN=4;DP=16;ExcessHet=3.0103;FS=0.000;MLEAC=2;MLEAF=1.00;MQ=55.55;QD=19.21;SOR=3.912	GT:AD:DP:GQ:PL	0/0:.:10:1	1/1:0,6:6:18:142,18,0
NW_004764526.1	24009	.	A	G	256.23	PASS	AC=2;AF=0.5;AN=4;DP=16;ExcessHet=3.0103;FS=0.000;MLEAC=2;MLEAF=1.00;MQ=55.55;QD=29.75;SOR=3.912	GT:AD:DP:GQ:PGT:PID:PL	0/0:.:10:1	1/1:0,6:6:21:1|1:23997_T_A:283,21,0
NW_004764526.1	24166	.	G	C	69.44	PASS	AC=3;AF=0.75;AN=4;BaseQRankSum=-4.310e-01;ClippingRankSum=0.00;DP=6;ExcessHet=3.0103;FS=0.000;MLEAC=3;MLEAF=0.750;MQ=60.00;MQRankSum=0.00;QD=11.57;ReadPosRankSum=1.38;SOR=0.105	GT:AD:DP:GQ:PGT:PID:PL	1/1:0,2:2:6:.:.:33,6,0	0/1:2,2:4:65:0|1:24166_G_C:65,0,78
NW_004764526.1	24190	.	T	C	83.44	PASS	AC=3;AF=0.75;AN=4;BaseQRankSum=-1.383e+00;ClippingRankSum=0.00;DP=6;ExcessHet=3.0103;FS=0.000;MLEAC=3;MLEAF=0.750;MQ=60.00;MQRankSum=0.00;QD=13.91;ReadPosRankSum=-6.740e-01;SOR=0.105	GT:AD:DP:GQ:PGT:PID:PL	1/1:0,2:2:6:.:.:47,6,0	0/1:2,2:4:65:0|1:24166_G_C:65,0,78
NW_004764526.1	24384	.	A	T	74.44	PASS	AC=3;AF=0.75;AN=4;BaseQRankSum=0.00;ClippingRankSum=0.00;DP=8;ExcessHet=3.0103;FS=0.000;MLEAC=3;MLEAF=0.750;MQ=60.00;MQRankSum=0.00;QD=9.31;ReadPosRankSum=-1.282e+00;SOR=0.330	GT:AD:DP:GQ:PL	1/1:0,2:2:6:49,6,0	0/1:3,3:6:54:54,0,117
NW_004764526.1	24477	.	C	T	74.71	PASS	AC=2;AF=0.5;AN=4;DP=13;ExcessHet=3.0103;FS=0.000;MLEAC=2;MLEAF=1.00;MQ=51.96;QD=24.90;SOR=2.833	GT:AD:DP:GQ:PGT:PID:PL	0/0:.:10:1	1/1:0,3:3:9:1|1:24477_C_T:101,9,0
NW_004764526.1	24485	.	T	G	66.32	PASS	AC=2;AF=0.5;AN=4;BaseQRankSum=0.967;ClippingRankSum=0.00;DP=13;ExcessHet=3.0103;FS=0.000;MLEAC=2;MLEAF=1.00;MQ=51.96;MQRankSum=0.00;QD=22.11;ReadPosRankSum=0.967;SOR=1.179	GT:AD:DP:GQ:PGT:PID:PL	0/0:.:10:1	1/1:1,2:3:2:1|1:24477_C_T:91,2,0
NW_004764526.1	24658	.	C	T	36.87	PASS	AC=1;AF=0.25;AN=4;BaseQRankSum=-2.200e+00;ClippingRankSum=0.00;DP=13;ExcessHet=3.0103;FS=0.000;MLEAC=2;MLEAF=0.500;MQ=60.00;MQRankSum=0.00;QD=4.10;ReadPosRankSum=-2.200e+00;SOR=0.132	GT:AD:DP:GQ:PGT:PID:PL	0/0:4,0:4:0:.:.:0,0,48	0/1:7,2:9:63:0|1:24658_C_T:63,0,276
NW_004764526.1	24662	.	T	A	36.87	PASS	AC=1;AF=0.25;AN=4;BaseQRankSum=2.20;ClippingRankSum=0.00;DP=13;ExcessHet=3.0103;FS=0.000;MLEAC=2;MLEAF=0.500;MQ=60.00;MQRankSum=0.00;QD=4.10;ReadPosRankSum=-2.200e+00;SOR=0.132	GT:AD:DP:GQ:PGT:PID:PL	0/0:4,0:4:0:.:.:0,0,33	0/1:7,2:9:63:0|1:24658_C_T:63,0,276
NW_004764526.1	24718	.	A	G	44.71	PASS	AC=2;AF=0.5;AN=4;DP=13;ExcessHet=3.0103;FS=0.000;MLEAC=2;MLEAF=1.00;MQ=46.48;QD=14.90;SOR=2.833	GT:AD:DP:GQ:PL	0/0:.:10:1	1/1:0,3:3:9:71,9,0
NW_004764526.1	25395	.	C	T	116.37	PASS	AC=3;AF=0.75;AN=4;BaseQRankSum=-4.310e-01;ClippingRankSum=0.00;DP=8;ExcessHet=3.0103;FS=0.000;MLEAC=3;MLEAF=0.750;MQ=60.00;MQRankSum=0.00;QD=14.55;ReadPosRankSum=0.967;SOR=2.833	GT:AD:DP:GQ:PL	0/1:1,2:3:37:38,0,37	1/1:0,5:5:15:108,15,0
NW_004764526.1	25477	.	T	A	64.17	PASS	AC=2;AF=0.5;AN=4;DP=12;ExcessHet=3.0103;FS=0.000;MLEAC=2;MLEAF=1.00;MQ=60.00;QD=32.08;SOR=2.303	GT:AD:DP:GQ:PGT:PID:PL	0/0:.:10:1	1/1:0,2:2:6:1|1:25477_T_A:90,6,0
NW_004764526.1	25478	.	T	A	64.17	PASS	AC=2;AF=0.5;AN=4;DP=12;ExcessHet=3.0103;FS=0.000;MLEAC=2;MLEAF=1.00;MQ=60.00;QD=32.08;SOR=2.303	GT:AD:DP:GQ:PGT:PID:PL	0/0:.:10:1	1/1:0,2:2:6:1|1:25477_T_A:90,6,0
NW_004764526.1	25515	.	C	T	57.46	PASS	AC=2;AF=0.5;AN=4;DP=14;ExcessHet=3.0103;FS=0.000;MLEAC=2;MLEAF=1.00;MQ=53.67;QD=14.37;SOR=3.258	GT:AD:DP:GQ:PL	0/0:.:10:1	1/1:0,4:4:12:84,12,0
NW_004764526.1	25944	.	A	G	259.20	PASS	AC=1;AF=0.25;AN=4;BaseQRankSum=-3.850e-01;ClippingRankSum=0.00;DP=16;ExcessHet=3.0103;FS=0.000;MLEAC=1;MLEAF=0.250;MQ=60.00;MQRankSum=0.00;QD=25.92;ReadPosRankSum=0.308;SOR=1.609	GT:AD:DP:GQ:PGT:PID:PL	0/0:6,0:6:0:.:.:0,0,1	0/1:3,7:10:99:0|1:25944_A_G:286,0,102
NW_004764526.1	25947	.	A	G	260.22	PASS	AC=1;AF=0.25;AN=4;BaseQRankSum=-3.490e-01;ClippingRankSum=0.00;DP=17;ExcessHet=3.0103;FS=0.000;MLEAC=2;MLEAF=0.500;MQ=60.00;MQRankSum=0.00;QD=23.66;ReadPosRankSum=0.577;SOR=1.802	GT:AD:DP:GQ:PGT:PID:PL	0/0:6,0:6:0:.:.:0,0,7	0/1:3,8:11:99:0|1:25944_A_G:286,0,102
NW_004764526.1	26242	.	T	C	64.17	PASS	AC=2;AF=0.5;AN=4;DP=12;ExcessHet=3.0103;FS=0.000;MLEAC=2;MLEAF=1.00;MQ=60.00;QD=32.08;SOR=0.693	GT:AD:DP:GQ:PGT:PID:PL	1/1:0,2:2:6:1|1:26242_T_C:90,6,0	0/0:.:10:1
NW_004764526.1	26251	.	A	T	61.19	PASS	AC=2;AF=0.5;AN=4;DP=3;ExcessHet=0.7918;FS=0.000;MLEAC=3;MLEAF=0.750;MQ=60.00;QD=30.59;SOR=0.693	GT:AD:DP:GQ:PGT:PID:PL	1/1:0,2:2:6:1|1:26242_T_C:90,6,0	0/0:1,0:1:3:.:.:0,3,26
NW_004764526.1	26846	.	G	A	159.87	PASS	AC=1;AF=0.25;AN=4;BaseQRankSum=-6.600e-01;ClippingRankSum=0.00;DP=35;ExcessHet=3.9794;FS=0.000;MLEAC=2;MLEAF=0.500;MQ=60.00;MQRankSum=0.00;QD=9.40;ReadPosRankSum=0.827;SOR=1.061	GT:AD:DP:GQ:PL	0/1:7,10:17:99:186,0,121	0/0:18,0:18:0:0,0,287
NW_004764526.1	27155	.	A	T	153.46	PASS	AC=2;AF=0.5;AN=4;DP=14;ExcessHet=3.0103;FS=0.000;MLEAC=2;MLEAF=1.00;MQ=58.13;QD=28.37;SOR=3.258	GT:AD:DP:GQ:PGT:PID:PL	0/0:.:10:1	1/1:0,4:4:12:1|1:27155_A_T:180,12,0
NW_004764526.1	27166	.	A	G	153.46	PASS	AC=2;AF=0.5;AN=4;DP=14;ExcessHet=3.0103;FS=0.000;MLEAC=2;MLEAF=1.00;MQ=58.13;QD=32.60;SOR=3.258	GT:AD:DP:GQ:PGT:PID:PL	0/0:.:10:1	1/1:0,4:4:12:1|1:27155_A_T:180,12,0
NW_004764526.1	27285	.	A	G	21.20	PASS	AC=2;AF=0.5;AN=4;DP=12;ExcessHet=3.0103;FS=0.000;MLEAC=2;MLEAF=1.00;MQ=51.96;QD=10.60;SOR=2.303	GT:AD:DP:GQ:PL	0/0:.:10:1	1/1:0,2:2:6:47,6,0
NW_004764526.1	30951	.	T	C	141.46	PASS	AC=2;AF=0.5;AN=4;DP=14;ExcessHet=3.0103;FS=0.000;MLEAC=2;MLEAF=1.00;MQ=53.67;QD=31.51;SOR=3.258	GT:AD:DP:GQ:PGT:PID:PL	0/0:.:10:1	1/1:0,4:4:12:1|1:30951_T_C:168,12,0
NW_004764526.1	30958	.	C	A	141.46	PASS	AC=2;AF=0.5;AN=4;DP=14;ExcessHet=3.0103;FS=0.000;MLEAC=2;MLEAF=1.00;MQ=53.67;QD=30.00;SOR=3.258	GT:AD:DP:GQ:PGT:PID:PL	0/0:.:10:1	1/1:0,4:4:12:1|1:30951_T_C:168,12,0
NW_004764526.1	33446	.	A	T	252.23	PASS	AC=3;AF=0.75;AN=4;BaseQRankSum=3.25;ClippingRankSum=0.00;DP=20;ExcessHet=3.0103;FS=0.000;MLEAC=3;MLEAF=0.750;MQ=60.00;MQRankSum=0.00;QD=12.61;ReadPosRankSum=0.221;SOR=0.836	GT:AD:DP:GQ:PL	0/1:7,6:13:99:110,0,121	1/1:0,7:7:21:172,21,0
NW_004764526.1	33784	.	C	A	20.21	PASS	AC=2;AF=0.5;AN=4;DP=12;ExcessHet=3.0103;FS=0.000;MLEAC=2;MLEAF=1.00;MQ=48.99;QD=10.11;SOR=0.693	GT:AD:DP:GQ:PL	0/0:.:10:1	1/1:0,2:2:6:46,6,0
NW_004764526.1	35955	.	C	T	94.87	PASS	AC=1;AF=0.25;AN=4;BaseQRankSum=2.52;ClippingRankSum=0.00;DP=14;ExcessHet=3.0103;FS=0.000;MLEAC=2;MLEAF=0.500;MQ=60.00;MQRankSum=0.00;QD=10.54;ReadPosRankSum=-3.660e-01;SOR=1.402	GT:AD:DP:GQ:PL	0/0:5,0:5:0:0,0,68	0/1:3,6:9:43:121,0,43
NW_004764526.1	36358	.	A	G	39.87	PASS	AC=1;AF=0.25;AN=4;BaseQRankSum=2.03;ClippingRankSum=0.00;DP=16;ExcessHet=3.0103;FS=0.000;MLEAC=2;MLEAF=0.500;MQ=60.00;MQRankSum=0.00;QD=3.99;ReadPosRankSum=-6.740e-01;SOR=0.412	GT:AD:DP:GQ:PL	0/1:6,4:10:66:66,0,88	0/0:6,0:6:0:0,0,73
NW_004764526.1	48069	.	A	C	21.20	PASS	AC=2;AF=0.5;AN=4;DP=12;ExcessHet=3.0103;FS=0.000;MLEAC=2;MLEAF=1.00;MQ=60.00;QD=10.60;SOR=2.303	GT:AD:DP:GQ:PL	0/0:.:10:1	1/1:0,2:2:6:47,6,0
NW_004764526.1	48543	.	T	A	23.19	PASS	AC=2;AF=0.5;AN=4;DP=12;ExcessHet=3.0103;FS=0.000;MLEAC=2;MLEAF=1.00;MQ=60.00;QD=11.60;SOR=2.303	GT:AD:DP:GQ:PL	0/0:.:10:1	1/1:0,2:2:6:49,6,0
NW_004764526.1	48557	.	C	T	23.19	PASS	AC=2;AF=0.5;AN=4;DP=12;ExcessHet=3.0103;FS=0.000;MLEAC=2;MLEAF=1.00;MQ=60.00;QD=11.60;SOR=2.303	GT:AD:DP:GQ:PL	0/0:.:10:1	1/1:0,2:2:6:49,6,0
NW_004764526.1	53461	.	T	C	20.46	PASS	AC=2;AF=0.5;AN=4;DP=4;ExcessHet=3.0103;FS=0.000;MLEAC=4;MLEAF=1.00;MQ=60.00;QD=10.23;SOR=2.303	GT:AD:DP:GQ:PL	0/0:2,0:2:0:0,0,2	1/1:0,2:2:6:45,6,0
NW_004764526.1	53823	.	T	A	32.88	PASS	AC=1;AF=0.25;AN=4;BaseQRankSum=1.65;ClippingRankSum=0.00;DP=8;ExcessHet=3.0103;FS=0.000;MLEAC=2;MLEAF=0.500;MQ=60.00;MQRankSum=0.00;QD=6.58;ReadPosRankSum=0.674;SOR=1.022	GT:AD:DP:GQ:PL	0/0:3,0:3:0:0,0,22	0/1:2,3:5:30:59,0,30
NW_004764526.1	55422	.	C	T	47.71	PASS	AC=2;AF=0.5;AN=4;DP=13;ExcessHet=3.0103;FS=0.000;MLEAC=2;MLEAF=1.00;MQ=60.00;QD=15.90;SOR=2.833	GT:AD:DP:GQ:PL	0/0:.:10:1	1/1:0,3:3:9:74,9,0
NW_004764526.1	61849	.	T	C	21.20	PASS	AC=2;AF=0.5;AN=4;DP=12;ExcessHet=3.0103;FS=0.000;MLEAC=2;MLEAF=1.00;MQ=48.99;QD=10.60;SOR=2.303	GT:AD:DP:GQ:PL	0/0:.:10:1	1/1:0,2:2:6:47,6,0
NW_004764526.1	61878	.	C	T	34.20	PASS	AC=1;AF=0.25;AN=4;BaseQRankSum=-1.501e+00;ClippingRankSum=0.00;DP=16;ExcessHet=3.0103;FS=0.000;MLEAC=1;MLEAF=0.500;MQ=51.96;MQRankSum=0.00;QD=5.70;ReadPosRankSum=1.83;SOR=1.329	GT:AD:DP:GQ:PL	0/0:.:10:1	0/1:2,4:6:31:61,0,31
NW_004764526.1	61987	.	G	A	48.87	PASS	AC=1;AF=0.25;AN=4;BaseQRankSum=2.45;ClippingRankSum=0.00;DP=14;ExcessHet=3.0103;FS=0.000;MLEAC=2;MLEAF=0.500;MQ=60.00;MQRankSum=0.00;QD=6.11;ReadPosRankSum=1.80;SOR=0.693	GT:AD:DP:GQ:PGT:PID:PL	0/0:6,0:6:0:.:.:0,0,94	0/1:4,4:8:75:0|1:61987_G_A:75,0,102
NW_004764526.1	62132	.	G	A	21.47	PASS	AC=1;AF=0.25;AN=4;BaseQRankSum=2.37;ClippingRankSum=0.00;DP=10;ExcessHet=3.0103;FS=0.000;MLEAC=1;MLEAF=0.250;MQ=60.00;MQRankSum=0.00;QD=2.68;ReadPosRankSum=0.414;SOR=0.368	GT:AD:DP:GQ:PL	0/0:2,0:2:6:0,6,34	0/1:5,3:8:50:50,0,137
NW_004764526.1	62176	.	T	C	174.54	PASS	AC=3;AF=0.75;AN=4;BaseQRankSum=2.55;ClippingRankSum=0.00;DP=15;ExcessHet=3.0103;FS=0.000;MLEAC=3;MLEAF=0.750;MQ=60.00;MQRankSum=0.00;QD=11.64;ReadPosRankSum=-8.100e-02;SOR=1.473	GT:AD:DP:GQ:PL	1/1:0,4:4:12:95,12,0	0/1:5,6:11:68:109,0,68
NW_004764526.1	62641	.	A	G	42.87	PASS	AC=1;AF=0.25;AN=4;BaseQRankSum=-3.224e+00;ClippingRankSum=0.00;DP=19;ExcessHet=3.0103;FS=0.000;MLEAC=2;MLEAF=0.500;MQ=60.00;MQRankSum=0.00;QD=3.57;ReadPosRankSum=0.830;SOR=0.446	GT:AD:DP:GQ:PL	0/0:7,0:7:0:0,0,70	0/1:7,5:12:69:69,0,143
NW_004764526.1	64466	.	C	T	36.02	PASS	AC=1;AF=0.25;AN=4;BaseQRankSum=1.15;ClippingRankSum=0.00;DP=8;ExcessHet=3.0103;FS=6.021;MLEAC=2;MLEAF=0.500;MQ=60.00;MQRankSum=0.00;QD=9.01;ReadPosRankSum=-3.190e-01;SOR=2.788	GT:AD:DP:GQ:PL	0/0:4,0:4:0:0,0,48	0/1:1,3:4:12:62,0,12
NW_004764526.1	83861	.	A	G	181.62	PASS	AC=3;AF=0.75;AN=4;BaseQRankSum=-6.740e-01;ClippingRankSum=0.00;DP=9;ExcessHet=3.0103;FS=0.000;MLEAC=3;MLEAF=0.750;MQ=60.00;MQRankSum=0.00;QD=20.18;ReadPosRankSum=0.189;SOR=1.402	GT:AD:DP:GQ:PGT:PID:PL	0/1:3,3:6:53:.:.:53,0,57	1/1:0,3:3:11:1|1:83852_A_G:158,11,0
NW_004764526.1	84075	.	C	A	59.87	PASS	AC=1;AF=0.25;AN=4;BaseQRankSum=1.47;ClippingRankSum=0.00;DP=12;ExcessHet=3.0103;FS=0.000;MLEAC=2;MLEAF=0.500;MQ=60.00;MQRankSum=0.00;QD=7.48;ReadPosRankSum=-6.190e-01;SOR=0.330	GT:AD:DP:GQ:PL	0/0:4,0:4:0:0,0,59	0/1:3,5:8:33:86,0,33
NW_004764526.1	85294	.	CT	C	55.13	PASS	AC=2;AF=0.5;AN=4;DP=12;ExcessHet=3.0103;FS=0.000;MLEAC=2;MLEAF=1.00;MQ=48.99;QD=27.57;SOR=2.303	GT:AD:DP:GQ:PGT:PID:PL	1/1:0,2:2:6:1|1:85294_CT_C:90,6,0	0/0:.:10:1
NW_004764526.1	85296	.	CT	C	52.16	PASS	AC=2;AF=0.5;AN=4;DP=3;ExcessHet=0.7918;FS=0.000;MLEAC=3;MLEAF=0.750;MQ=60.00;QD=26.08;SOR=2.303	GT:AD:DP:GQ:PGT:PID:PL	1/1:0,2:2:6:1|1:85294_CT_C:90,6,0	0/0:1,0:1:3:.:.:0,3,24
NW_004764526.1	156808	.	A	C	21.20	PASS	AC=2;AF=0.5;AN=4;DP=12;ExcessHet=3.0103;FS=0.000;MLEAC=2;MLEAF=1.00;MQ=60.00;QD=10.60;SOR=2.303	GT:AD:DP:GQ:PL	1/1:0,2:2:6:47,6,0	0/0:.:10:1
NW_004764526.1	180052	.	A	G	29.20	PASS	AC=1;AF=0.25;AN=4;BaseQRankSum=-8.420e-01;ClippingRankSum=0.00;DP=15;ExcessHet=3.0103;FS=0.000;MLEAC=1;MLEAF=0.500;MQ=60.00;MQRankSum=0.00;QD=5.84;ReadPosRankSum=0.00;SOR=1.022	GT:AD:DP:GQ:PL	0/1:2,3:5:38:56,0,38	0/0:.:10:1
NW_004764526.1	190667	.	AT	A	53.13	PASS	AC=2;AF=0.5;AN=4;DP=12;ExcessHet=3.0103;FS=0.000;MLEAC=2;MLEAF=1.00;MQ=60.00;QD=26.57;SOR=0.693	GT:AD:DP:GQ:PGT:PID:PL	1/1:0,2:2:6:1|1:190667_AT_A:88,6,0	0/0:.:10:1
NW_004764526.1	190672	.	T	A	62.17	PASS	AC=2;AF=0.5;AN=4;DP=12;ExcessHet=3.0103;FS=0.000;MLEAC=2;MLEAF=1.00;MQ=60.00;QD=31.08;SOR=0.693	GT:AD:DP:GQ:PGT:PID:PL	1/1:0,2:2:6:1|1:190667_AT_A:88,6,0	0/0:.:10:1
NW_004764526.1	193416	.	C	T	102.05	PASS	AC=3;AF=0.75;AN=4;BaseQRankSum=-1.150e+00;ClippingRankSum=0.00;DP=7;ExcessHet=3.0103;FS=0.000;MLEAC=3;MLEAF=0.750;MQ=60.00;MQRankSum=0.00;QD=14.58;ReadPosRankSum=1.15;SOR=2.584	GT:AD:DP:GQ:PL	0/1:1,3:4:16:60,0,16	1/1:0,3:3:9:71,9,0
NW_004764526.1	193499	.	C	T	32.60	PASS	AC=1;AF=0.25;AN=4;BaseQRankSum=0.674;ClippingRankSum=0.00;DP=5;ExcessHet=3.0103;FS=0.000;MLEAC=1;MLEAF=0.250;MQ=60.00;MQRankSum=0.00;QD=8.15;ReadPosRankSum=1.15;SOR=1.609	GT:AD:DP:GQ:PL	0/1:1,3:4:11:60,0,11	0/0:1,0:1:3:0,3,23
NW_004764526.1	204170	.	C	G	20.21	PASS	AC=2;AF=0.5;AN=4;DP=12;ExcessHet=3.0103;FS=0.000;MLEAC=2;MLEAF=1.00;MQ=60.00;QD=10.11;SOR=2.303	GT:AD:DP:GQ:PL	1/1:0,2:2:6:46,6,0	0/0:.:10:1
NW_004764526.1	204612	.	C	T	72.46	PASS	AC=2;AF=0.5;AN=4;DP=14;ExcessHet=3.0103;FS=0.000;MLEAC=2;MLEAF=1.00;MQ=53.67;QD=18.12;SOR=3.258	GT:AD:DP:GQ:PL	1/1:0,4:4:12:99,12,0	0/0:.:10:1
NW_004764526.1	205259	.	T	TAC	99.82	PASS	AC=1;AF=0.25;AN=4;BaseQRankSum=0.674;ClippingRankSum=0.00;DP=13;ExcessHet=3.0103;FS=0.000;MLEAC=1;MLEAF=0.250;MQ=64.03;MQRankSum=2.88;QD=9.98;ReadPosRankSum=0.508;SOR=0.693	GT:AD:DP:GQ:PL	0/1:5,5:10:99:138,0,195	0/0:3,0:3:9:0,9,68
NW_004764526.1	205270	.	C	T	106.44	PASS	AC=3;AF=0.75;AN=4;BaseQRankSum=0.674;ClippingRankSum=0.00;DP=12;ExcessHet=3.0103;FS=0.000;MLEAC=3;MLEAF=0.750;MQ=64.36;MQRankSum=-2.881e+00;QD=8.87;ReadPosRankSum=-7.000e-01;SOR=1.022	GT:AD:DP:GQ:PL	0/1:5,5:10:89:89,0,195	1/1:0,2:2:6:46,6,0
NW_004764526.1	241896	.	C	A	21.20	PASS	AC=2;AF=0.5;AN=4;DP=12;ExcessHet=3.0103;FS=0.000;MLEAC=2;MLEAF=1.00;MQ=60.00;QD=10.60;SOR=2.303	GT:AD:DP:GQ:PL	1/1:0,2:2:6:47,6,0	0/0:.:10:1
NW_004764526.1	280414	.	C	T	92.33	PASS	AC=2;AF=0.5;AN=4;DP=15;ExcessHet=3.0103;FS=0.000;MLEAC=2;MLEAF=1.00;MQ=50.71;QD=18.47;SOR=3.611	GT:AD:DP:GQ:PL	1/1:0,5:5:15:119,15,0	0/0:.:10:1
NW_004764526.1	281479	.	C	T	43.49	PASS	AC=2;AF=0.5;AN=4;DP=4;ExcessHet=0.7918;FS=0.000;MLEAC=3;MLEAF=0.750;MQ=60.00;QD=14.50;SOR=2.833	GT:AD:DP:GQ:PL	1/1:0,3:3:9:73,9,0	0/0:1,0:1:3:0,3,19
NW_004764526.1	281513	.	A	G	30.72	PASS	AC=2;AF=0.5;AN=4;DP=13;ExcessHet=3.0103;FS=0.000;MLEAC=2;MLEAF=1.00;MQ=51.96;QD=10.24;SOR=2.833	GT:AD:DP:GQ:PL	1/1:0,3:3:9:57,9,0	0/0:.:10:1
NW_004764526.1	285212	.	G	T	56.33	PASS	AC=1;AF=0.25;AN=4;BaseQRankSum=-1.282e+00;ClippingRankSum=0.00;DP=15;ExcessHet=3.0103;FS=0.000;MLEAC=1;MLEAF=0.500;MQ=60.00;MQRankSum=0.00;QD=11.27;ReadPosRankSum=1.28;SOR=1.981	GT:AD:DP:GQ:PL	0/0:.:10:1	0/1:1,4:5:15:83,0,15
NW_004764526.1	285379	.	C	T	47.71	PASS	AC=2;AF=0.5;AN=4;DP=13;ExcessHet=3.0103;FS=0.000;MLEAC=2;MLEAF=1.00;MQ=60.00;QD=15.90;SOR=2.833	GT:AD:DP:GQ:PL	1/1:0,3:3:9:74,9,0	0/0:.:10:1
NW_004764526.1	285409	.	C	T	21.20	PASS	AC=2;AF=0.5;AN=4;DP=12;ExcessHet=3.0103;FS=0.000;MLEAC=2;MLEAF=1.00;MQ=60.00;QD=10.60;SOR=2.303	GT:AD:DP:GQ:PL	1/1:0,2:2:6:47,6,0	0/0:.:10:1
NW_004764526.1	285660	.	C	T	47.71	PASS	AC=2;AF=0.5;AN=4;DP=13;ExcessHet=3.0103;FS=0.000;MLEAC=2;MLEAF=1.00;MQ=42.43;QD=15.90;SOR=2.833	GT:AD:DP:GQ:PL	0/0:.:10:1	1/1:0,3:3:9:74,9,0
NW_004764526.1	285881	.	T	A	22.20	PASS	AC=2;AF=0.5;AN=4;DP=12;ExcessHet=3.0103;FS=0.000;MLEAC=2;MLEAF=1.00;MQ=48.99;QD=11.10;SOR=0.693	GT:AD:DP:GQ:PL	0/0:.:10:1	1/1:0,2:2:6:48,6,0
NW_004764526.1	306475	.	G	A	137.44	PASS	AC=2;AF=0.5;AN=4;DP=6;ExcessHet=0.7918;FS=0.000;MLEAC=2;MLEAF=0.500;MQ=60.00;QD=34.36;SOR=3.258	GT:AD:DP:GQ:PGT:PID:PL	1/1:0,4:4:12:1|1:306475_G_A:169,12,0	0/0:2,0:2:6:.:.:0,6,43
NW_004764526.1	306476	.	A	G	137.44	PASS	AC=2;AF=0.5;AN=4;DP=6;ExcessHet=0.7918;FS=0.000;MLEAC=2;MLEAF=0.500;MQ=60.00;QD=34.36;SOR=3.258	GT:AD:DP:GQ:PGT:PID:PL	1/1:0,4:4:12:1|1:306475_G_A:169,12,0	0/0:2,0:2:6:.:.:0,6,43
NW_004764526.1	311694	.	G	T	23.19	PASS	AC=2;AF=0.5;AN=4;DP=12;ExcessHet=3.0103;FS=0.000;MLEAC=2;MLEAF=1.00;MQ=60.00;QD=11.60;SOR=2.303	GT:AD:DP:GQ:PL	0/0:.:10:1	1/1:0,2:2:6:49,6,0
NW_004764526.1	336956	.	T	G	20	PASS	AC=2;AF=0.5;AN=4;DP=11;ExcessHet=3.0103;FS=0.000;MLEAC=2;MLEAF=1.00;MQ=42.43;QD=20.00;SOR=1.609	GT:AD:DP:GQ:PGT:PID:PL	1/1:0,1:1:3:1|1:336956_T_G:45,3,0	0/0:.:10:1
NW_004764526.1	336974	.	C	T	41.36	PASS	AC=2;AF=0.5;AN=4;DP=3;ExcessHet=0.7918;FS=0.000;MLEAC=3;MLEAF=0.750;MQ=60.00;QD=20.68;SOR=2.303	GT:AD:DP:GQ:PGT:PID:PL	1/1:0,2:2:6:1|1:336956_T_G:70,6,0	0/0:1,0:1:3:.:.:0,3,16
NW_004764526.1	372604	.	T	G	21.20	PASS	AC=2;AF=0.5;AN=4;DP=12;ExcessHet=3.0103;FS=0.000;MLEAC=2;MLEAF=1.00;MQ=37.95;QD=10.60;SOR=0.693	GT:AD:DP:GQ:PL	0/0:.:10:1	1/1:0,2:2:6:47,6,0
NW_004764526.1	372651	.	G	T	23.88	PASS	AC=1;AF=0.25;AN=4;BaseQRankSum=1.07;ClippingRankSum=0.00;DP=11;ExcessHet=3.0103;FS=3.680;MLEAC=1;MLEAF=0.250;MQ=60.00;MQRankSum=0.00;QD=3.41;ReadPosRankSum=0.00;SOR=2.833	GT:AD:DP:GQ:PL	0/1:4,3:7:53:53,0,74	0/0:4,0:4:9:0,9,135
NW_004764526.1	387395	.	A	G	214.22	PASS	AC=3;AF=0.75;AN=4;BaseQRankSum=-3.268e+00;ClippingRankSum=0.00;DP=20;ExcessHet=3.0103;FS=0.000;MLEAC=3;MLEAF=0.750;MQ=60.00;MQRankSum=0.00;QD=10.71;ReadPosRankSum=0.775;SOR=1.721	GT:AD:DP:GQ:PL	1/1:0,8:8:23:156,23,0	0/1:6,6:12:88:88,0,111
NW_004764526.1	389435	.	T	A	47.71	PASS	AC=2;AF=0.5;AN=4;DP=13;ExcessHet=3.0103;FS=0.000;MLEAC=2;MLEAF=1.00;MQ=60.00;QD=15.90;SOR=2.833	GT:AD:DP:GQ:PL	0/0:.:10:1	1/1:0,3:3:9:74,9,0
NW_004764526.1	389467	.	C	T	44.71	PASS	AC=2;AF=0.5;AN=4;DP=13;ExcessHet=3.0103;FS=0.000;MLEAC=2;MLEAF=1.00;MQ=60.00;QD=14.90;SOR=2.833	GT:AD:DP:GQ:PL	0/0:.:10:1	1/1:0,3:3:9:71,9,0
NW_004764526.1	390476	.	C	T	76.87	PASS	AC=1;AF=0.25;AN=4;BaseQRankSum=0.00;ClippingRankSum=0.00;DP=8;ExcessHet=3.0103;FS=0.000;MLEAC=2;MLEAF=0.500;MQ=60.00;MQRankSum=0.00;QD=25.62;ReadPosRankSum=-4.310e-01;SOR=1.179	GT:AD:DP:GQ:PGT:PID:PL	0/0:5,0:5:0:.:.:0,0,67	0/1:1,2:3:35:0|1:390476_C_T:103,0,35
NW_004764526.1	390484	.	G	T	76.87	PASS	AC=1;AF=0.25;AN=4;BaseQRankSum=1.15;ClippingRankSum=0.00;DP=8;ExcessHet=3.0103;FS=0.000;MLEAC=2;MLEAF=0.500;MQ=60.00;MQRankSum=0.00;QD=19.22;ReadPosRankSum=-6.740e-01;SOR=1.609	GT:AD:DP:GQ:PGT:PID:PL	0/0:4,0:4:0:.:.:0,0,46	0/1:1,3:4:35:0|1:390476_C_T:103,0,35
NW_004764526.1	392248	.	C	T	47.71	PASS	AC=2;AF=0.5;AN=4;DP=13;ExcessHet=3.0103;FS=0.000;MLEAC=2;MLEAF=1.00;MQ=51.96;QD=15.90;SOR=2.833	GT:AD:DP:GQ:PL	0/0:.:10:1	1/1:0,3:3:9:74,9,0
NW_004764526.1	406169	.	C	G	61.36	PASS	AC=2;AF=0.5;AN=4;DP=3;ExcessHet=0.7918;FS=0.000;MLEAC=3;MLEAF=0.750;MQ=60.00;QD=30.68;SOR=2.303	GT:AD:DP:GQ:PGT:PID:PL	0/0:1,0:1:3:.:.:0,3,16	1/1:0,2:2:6:1|1:406169_C_G:90,6,0
NW_004764526.1	406170	.	C	A	61.36	PASS	AC=2;AF=0.5;AN=4;DP=3;ExcessHet=0.7918;FS=0.000;MLEAC=3;MLEAF=0.750;MQ=60.00;QD=30.68;SOR=2.303	GT:AD:DP:GQ:PGT:PID:PL	0/0:1,0:1:3:.:.:0,3,16	1/1:0,2:2:6:1|1:406169_C_G:90,6,0
NW_004764526.1	406213	.	A	T	48.71	PASS	AC=2;AF=0.5;AN=4;DP=13;ExcessHet=3.0103;FS=0.000;MLEAC=2;MLEAF=1.00;MQ=60.00;QD=16.24;SOR=2.833	GT:AD:DP:GQ:PL	0/0:.:10:1	1/1:0,3:3:9:75,9,0
NW_004764526.1	408211	.	T	G	32.29	PASS	AC=1;AF=0.25;AN=4;BaseQRankSum=-9.670e-01;ClippingRankSum=0.00;DP=13;ExcessHet=3.0103;FS=0.000;MLEAC=1;MLEAF=0.500;MQ=51.96;MQRankSum=0.00;QD=10.76;ReadPosRankSum=0.431;SOR=1.179	GT:AD:DP:GQ:PGT:PID:PL	0/0:.:10:1	0/1:1,2:3:17:0|1:408211_T_G:59,0,17
NW_004764526.1	408380	.	A	G	25.53	PASS	AC=2;AF=0.5;AN=4;DP=4;ExcessHet=0.7918;FS=0.000;MLEAC=3;MLEAF=0.750;MQ=60.00;QD=8.51;SOR=2.833	GT:AD:DP:GQ:PL	0/0:1,0:1:3:0,3,18	1/1:0,3:3:9:55,9,0
NW_004764526.1	408878	.	C	T	46.71	PASS	AC=2;AF=0.5;AN=4;DP=13;ExcessHet=3.0103;FS=0.000;MLEAC=2;MLEAF=1.00;MQ=51.96;QD=15.57;SOR=2.833	GT:AD:DP:GQ:PL	0/0:.:10:1	1/1:0,3:3:9:73,9,0
NW_004764526.1	409358	.	A	T	44.71	PASS	AC=2;AF=0.5;AN=4;DP=13;ExcessHet=3.0103;FS=0.000;MLEAC=2;MLEAF=1.00;MQ=60.00;QD=14.90;SOR=2.833	GT:AD:DP:GQ:PL	0/0:.:10:1	1/1:0,3:3:9:71,9,0
NW_004764526.1	418672	.	C	G	185.33	PASS	AC=2;AF=0.5;AN=4;DP=15;ExcessHet=3.0103;FS=0.000;MLEAC=2;MLEAF=1.00;MQ=60.00;QD=31.33;SOR=3.611	GT:AD:DP:GQ:PGT:PID:PL	0/0:.:10:1	1/1:0,5:5:15:1|1:418672_C_G:212,15,0
NW_004764526.1	418680	.	C	G	185.33	PASS	AC=2;AF=0.5;AN=4;DP=15;ExcessHet=3.0103;FS=0.000;MLEAC=2;MLEAF=1.00;MQ=60.00;QD=31.05;SOR=3.611	GT:AD:DP:GQ:PGT:PID:PL	0/0:.:10:1	1/1:0,5:5:15:1|1:418672_C_G:212,15,0
NW_004764526.1	418886	.	C	T	23.19	PASS	AC=2;AF=0.5;AN=4;DP=12;ExcessHet=3.0103;FS=0.000;MLEAC=2;MLEAF=1.00;MQ=60.00;QD=11.60;SOR=2.303	GT:AD:DP:GQ:PL	1/1:0,2:2:6:49,6,0	0/0:.:10:1
NW_004764526.1	419516	.	G	T	38.87	PASS	AC=1;AF=0.25;AN=4;BaseQRankSum=0.00;ClippingRankSum=0.00;DP=18;ExcessHet=3.0103;FS=0.000;MLEAC=2;MLEAF=0.500;MQ=60.00;MQRankSum=0.00;QD=3.89;ReadPosRankSum=0.030;SOR=0.412	GT:AD:DP:GQ:PL	0/0:8,0:8:0:0,0,101	0/1:6,4:10:65:65,0,103
NW_004764526.1	419657	.	C	T	149.87	PASS	AC=1;AF=0.25;AN=4;BaseQRankSum=2.35;ClippingRankSum=0.00;DP=24;ExcessHet=3.9794;FS=0.000;MLEAC=2;MLEAF=0.500;MQ=60.00;MQRankSum=0.00;QD=12.49;ReadPosRankSum=-1.430e-01;SOR=0.446	GT:AD:DP:GQ:PGT:PID:PL	0/0:12,0:12:0:.:.:0,0,197	0/1:7,5:12:99:0|1:419657_C_T:176,0,293
NW_004764526.1	419661	.	A	G	149.87	PASS	AC=1;AF=0.25;AN=4;BaseQRankSum=-3.224e+00;ClippingRankSum=0.00;DP=24;ExcessHet=3.9794;FS=0.000;MLEAC=2;MLEAF=0.500;MQ=60.00;MQRankSum=0.00;QD=12.49;ReadPosRankSum=-1.750e-01;SOR=0.446	GT:AD:DP:GQ:PGT:PID:PL	0/0:12,0:12:0:.:.:0,0,192	0/1:7,5:12:99:0|1:419657_C_T:176,0,293
NW_004764526.1	419694	.	A	G	35.87	PASS	AC=1;AF=0.25;AN=4;BaseQRankSum=0.473;ClippingRankSum=0.00;DP=24;ExcessHet=3.9794;FS=0.000;MLEAC=2;MLEAF=0.500;MQ=60.00;MQRankSum=0.00;QD=3.26;ReadPosRankSum=-1.990e-01;SOR=0.330	GT:AD:DP:GQ:PL	0/0:13,0:13:0:0,0,194	0/1:7,4:11:62:62,0,132
NW_004764526.1	424010	.	A	AT	133.82	PASS	AC=1;AF=0.25;AN=4;BaseQRankSum=-7.730e-01;ClippingRankSum=0.00;DP=29;ExcessHet=3.0103;FS=0.000;MLEAC=1;MLEAF=0.250;MQ=63.75;MQRankSum=1.84;QD=9.56;ReadPosRankSum=-1.270e-01;SOR=0.473	GT:AD:DP:GQ:PGT:PID:PL	0/0:15,0:15:9:.:.:0,9,259	0/1:8,6:14:99:0|1:424010_A_AT:172,0,239
NW_004764526.1	424011	.	C	T	145.87	PASS	AC=1;AF=0.25;AN=4;BaseQRankSum=3.59;ClippingRankSum=0.00;DP=29;ExcessHet=3.9794;FS=0.000;MLEAC=2;MLEAF=0.500;MQ=63.75;MQRankSum=1.84;QD=10.42;ReadPosRankSum=-1.940e-01;SOR=0.473	GT:AD:DP:GQ:PGT:PID:PL	0/0:15,0:15:0:.:.:0,0,261	0/1:8,6:14:99:0|1:424010_A_AT:172,0,239
NW_004764526.1	425763	.	A	T	68.46	PASS	AC=2;AF=0.5;AN=4;DP=6;ExcessHet=3.0103;FS=0.000;MLEAC=2;MLEAF=0.500;MQ=60.00;QD=17.12;SOR=3.258	GT:AD:DP:GQ:PL	0/0:2,0:2:0:0,0,1	1/1:0,4:4:12:95,12,0
NW_004764526.1	439607	.	C	G	21.20	PASS	AC=2;AF=0.5;AN=4;DP=12;ExcessHet=3.0103;FS=0.000;MLEAC=2;MLEAF=1.00;MQ=60.00;QD=10.60;SOR=2.303	GT:AD:DP:GQ:PL	0/0:.:10:1	1/1:0,2:2:6:47,6,0
NW_004764526.1	471320	.	G	A	23.19	PASS	AC=2;AF=0.5;AN=4;DP=12;ExcessHet=3.0103;FS=0.000;MLEAC=2;MLEAF=1.00;MQ=48.99;QD=11.60;SOR=2.303	GT:AD:DP:GQ:PL	0/0:.:10:1	1/1:0,2:2:6:49,6,0
NW_004764526.1	471569	.	G	T	54.20	PASS	AC=1;AF=0.25;AN=4;BaseQRankSum=0.967;ClippingRankSum=0.00;DP=13;ExcessHet=3.0103;FS=0.000;MLEAC=1;MLEAF=0.500;MQ=60.00;MQRankSum=0.00;QD=18.07;ReadPosRankSum=0.00;SOR=1.179	GT:AD:DP:GQ:PGT:PID:PL	0/0:.:10:1	0/1:1,2:3:37:0|1:471569_G_T:81,0,37
NW_004764526.1	471570	.	A	G	54.20	PASS	AC=1;AF=0.25;AN=4;BaseQRankSum=0.967;ClippingRankSum=0.00;DP=13;ExcessHet=3.0103;FS=0.000;MLEAC=1;MLEAF=0.500;MQ=60.00;MQRankSum=0.00;QD=18.07;ReadPosRankSum=0.00;SOR=1.179	GT:AD:DP:GQ:PGT:PID:PL	0/0:.:10:1	0/1:1,2:3:37:0|1:471569_G_T:81,0,37
NW_004764526.1	471662	.	A	G	21.20	PASS	AC=2;AF=0.5;AN=4;DP=12;ExcessHet=3.0103;FS=0.000;MLEAC=2;MLEAF=1.00;MQ=48.99;QD=10.60;SOR=2.303	GT:AD:DP:GQ:PL	0/0:.:10:1	1/1:0,2:2:6:47,6,0
NW_004764526.1	471715	.	A	C	54.46	PASS	AC=2;AF=0.5;AN=4;DP=14;ExcessHet=3.0103;FS=0.000;MLEAC=2;MLEAF=1.00;MQ=53.67;QD=13.62;SOR=3.258	GT:AD:DP:GQ:PL	0/0:.:10:1	1/1:0,4:4:12:81,12,0
NW_004764526.1	471859	.	A	T	32.20	PASS	AC=1;AF=0.25;AN=4;BaseQRankSum=1.65;ClippingRankSum=0.00;DP=15;ExcessHet=3.0103;FS=0.000;MLEAC=1;MLEAF=0.500;MQ=54.77;MQRankSum=0.00;QD=6.44;ReadPosRankSum=0.674;SOR=1.022	GT:AD:DP:GQ:PL	0/0:.:10:1	0/1:2,3:5:30:59,0,30
NW_004764526.1	473550	.	T	A	30.72	PASS	AC=2;AF=0.5;AN=4;DP=13;ExcessHet=3.0103;FS=0.000;MLEAC=2;MLEAF=1.00;MQ=60.00;QD=10.24;SOR=2.833	GT:AD:DP:GQ:PL	1/1:0,3:3:9:57,9,0	0/0:.:10:1
NW_004764526.1	473905	.	T	C	64.17	PASS	AC=2;AF=0.5;AN=4;DP=12;ExcessHet=3.0103;FS=0.000;MLEAC=2;MLEAF=1.00;MQ=60.00;QD=32.08;SOR=2.303	GT:AD:DP:GQ:PGT:PID:PL	0/0:.:10:1	1/1:0,2:2:6:1|1:473905_T_C:90,6,0
NW_004764526.1	473906	.	A	T	64.17	PASS	AC=2;AF=0.5;AN=4;DP=12;ExcessHet=3.0103;FS=0.000;MLEAC=2;MLEAF=1.00;MQ=60.00;QD=32.08;SOR=2.303	GT:AD:DP:GQ:PGT:PID:PL	0/0:.:10:1	1/1:0,2:2:6:1|1:473905_T_C:90,6,0
NW_004764526.1	489846	.	A	T	58.46	PASS	AC=2;AF=0.5;AN=4;DP=14;ExcessHet=3.0103;FS=0.000;MLEAC=2;MLEAF=1.00;MQ=53.67;QD=14.62;SOR=3.258	GT:AD:DP:GQ:PL	0/0:.:10:1	1/1:0,4:4:12:85,12,0
NW_004764526.1	489881	.	T	A	26.43	PASS	AC=1;AF=0.25;AN=4;BaseQRankSum=-1.383e+00;ClippingRankSum=0.00;DP=5;ExcessHet=3.0103;FS=0.000;MLEAC=1;MLEAF=0.250;MQ=60.00;MQRankSum=0.00;QD=6.61;ReadPosRankSum=1.38;SOR=0.693	GT:AD:DP:GQ:PGT:PID:PL	0/0:1,0:1:3:.:.:0,3,23	0/1:2,2:4:37:0|1:489881_T_A:54,0,37
NW_004764526.1	489900	.	T	A	27.21	PASS	AC=1;AF=0.25;AN=4;DP=12;ExcessHet=3.0103;FS=0.000;MLEAC=1;MLEAF=0.500;MQ=60.00;QD=13.60;SOR=2.303	GT:AD:DP:GQ:PGT:PID:PL	0/0:.:10:1	0/1:0,2:2:37:0|1:489881_T_A:54,0,37
NW_004764526.1	507146	.	A	G	36.45	PASS	AC=2;AF=0.5;AN=4;DP=7;ExcessHet=0.7918;FS=0.000;MLEAC=2;MLEAF=0.500;MQ=60.00;QD=12.15;SOR=1.179	GT:AD:DP:GQ:PL	0/0:4,0:4:12:0,12,95	1/1:0,3:3:9:69,9,0
NW_004764526.1	507499	.	T	A	23.19	PASS	AC=2;AF=0.5;AN=4;DP=12;ExcessHet=3.0103;FS=0.000;MLEAC=2;MLEAF=1.00;MQ=48.99;QD=11.60;SOR=2.303	GT:AD:DP:GQ:PL	0/0:.:10:1	1/1:0,2:2:6:49,6,0
NW_004764526.1	508088	.	A	G	22.90	PASS	AC=1;AF=0.25;AN=4;BaseQRankSum=-7.920e-01;ClippingRankSum=0.00;DP=10;ExcessHet=3.0103;FS=0.000;MLEAC=2;MLEAF=0.500;MQ=60.00;MQRankSum=0.00;QD=3.27;ReadPosRankSum=-4.840e-01;SOR=0.495	GT:AD:DP:GQ:PL	0/1:4,3:7:49:49,0,74	0/0:3,0:3:0:0,0,24
NW_004764526.1	509545	.	A	G	95.87	PASS	AC=1;AF=0.25;AN=4;BaseQRankSum=-2.638e+00;ClippingRankSum=0.00;DP=15;ExcessHet=3.0103;FS=0.000;MLEAC=2;MLEAF=0.500;MQ=60.00;MQRankSum=0.00;QD=9.59;ReadPosRankSum=-7.280e-01;SOR=1.609	GT:AD:DP:GQ:PL	0/1:3,7:10:45:122,0,45	0/0:5,0:5:0:0,0,28
NW_004764526.1	509825	.	T	G	102.86	PASS	AC=3;AF=0.75;AN=4;BaseQRankSum=-1.264e+00;ClippingRankSum=0.00;DP=14;ExcessHet=3.0103;FS=0.000;MLEAC=3;MLEAF=0.750;MQ=60.00;MQRankSum=0.00;QD=7.35;ReadPosRankSum=0.329;SOR=0.693	GT:AD:DP:GQ:PL	0/1:7,4:11:61:61,0,123	1/1:0,3:3:9:71,9,0
NW_004764526.1	525107	.	T	C	21.20	PASS	AC=2;AF=0.5;AN=4;DP=12;ExcessHet=3.0103;FS=0.000;MLEAC=2;MLEAF=1.00;MQ=60.00;QD=10.60;SOR=2.303	GT:AD:DP:GQ:PL	1/1:0,2:2:6:47,6,0	0/0:.:10:1
NW_004764526.1	528212	.	G	A	71.45	PASS	AC=1;AF=0.25;AN=4;BaseQRankSum=-8.420e-01;ClippingRankSum=0.00;DP=6;ExcessHet=3.0103;FS=0.000;MLEAC=1;MLEAF=0.250;MQ=60.00;MQRankSum=0.00;QD=14.29;ReadPosRankSum=0.842;SOR=1.022	GT:AD:DP:GQ:PGT:PID:PL	0/0:1,0:1:3:.:.:0,3,18	0/1:2,3:5:75:0|1:528212_G_A:99,0,75
NW_004764526.1	528221	.	T	C	68.45	PASS	AC=1;AF=0.25;AN=4;BaseQRankSum=-1.645e+00;ClippingRankSum=0.00;DP=6;ExcessHet=3.0103;FS=0.000;MLEAC=1;MLEAF=0.250;MQ=60.00;MQRankSum=0.00;QD=13.69;ReadPosRankSum=0.842;SOR=0.446	GT:AD:DP:GQ:PGT:PID:PL	0/0:1,0:1:3:.:.:0,3,18	0/1:3,2:5:96:0|1:528212_G_A:96,0,98
NW_004764526.1	528659	.	G	T	72.46	PASS	AC=2;AF=0.5;AN=4;DP=14;ExcessHet=3.0103;FS=0.000;MLEAC=2;MLEAF=1.00;MQ=60.00;QD=18.12;SOR=3.258	GT:AD:DP:GQ:PL	0/0:.:10:1	1/1:0,4:4:12:99,12,0
NW_004764526.1	528740	.	C	T	92.33	PASS	AC=2;AF=0.5;AN=4;DP=15;ExcessHet=3.0103;FS=0.000;MLEAC=2;MLEAF=1.00;MQ=54.77;QD=18.47;SOR=3.611	GT:AD:DP:GQ:PL	0/0:.:10:1	1/1:0,5:5:15:119,15,0
NW_004764526.1	528972	.	A	AAT	109.85	PASS	AC=2;AF=0.5;AN=4;DP=13;ExcessHet=3.0103;FS=0.000;MLEAC=2;MLEAF=1.00;MQ=64.19;QD=28.24;SOR=2.833	GT:AD:DP:GQ:PL	0/0:.:10:1	1/1:0,3:3:9:86,9,0
NW_004764526.1	533182	.	T	G	68.46	PASS	AC=2;AF=0.5;AN=4;DP=14;ExcessHet=3.0103;FS=0.000;MLEAC=2;MLEAF=1.00;MQ=59.24;QD=17.12;SOR=3.258	GT:AD:DP:GQ:PL	0/0:.:10:1	1/1:0,4:4:12:95,12,0
NW_004764526.1	533338	.	T	G	135.87	PASS	AC=1;AF=0.25;AN=4;BaseQRankSum=-1.834e+00;ClippingRankSum=0.00;DP=11;ExcessHet=3.0103;FS=0.000;MLEAC=2;MLEAF=0.500;MQ=60.00;MQRankSum=0.00;QD=22.64;ReadPosRankSum=-1.834e+00;SOR=1.329	GT:AD:DP:GQ:PGT:PID:PL	0/0:5,0:5:0:.:.:0,0,75	0/1:2,4:6:77:0|1:533338_T_G:162,0,77
NW_004764526.1	533340	.	T	A	135.87	PASS	AC=1;AF=0.25;AN=4;BaseQRankSum=1.83;ClippingRankSum=0.00;DP=11;ExcessHet=3.0103;FS=0.000;MLEAC=2;MLEAF=0.500;MQ=60.00;MQRankSum=0.00;QD=22.64;ReadPosRankSum=-1.834e+00;SOR=1.329	GT:AD:DP:GQ:PGT:PID:PL	0/0:5,0:5:0:.:.:0,0,66	0/1:2,4:6:77:0|1:533338_T_G:162,0,77
NW_004764526.1	533449	.	G	T	33.25	PASS	AC=1;AF=0.25;AN=4;BaseQRankSum=1.65;ClippingRankSum=0.00;DP=15;ExcessHet=3.0103;FS=0.000;MLEAC=1;MLEAF=0.500;MQ=60.00;MQRankSum=0.00;QD=6.65;ReadPosRankSum=0.524;SOR=1.022	GT:AD:DP:GQ:PL	0/0:.:10:1	0/1:2,3:5:19:60,0,19
NW_004764526.1	540894	.	G	A	121.26	PASS	AC=2;AF=0.5;AN=4;DP=16;ExcessHet=3.0103;FS=0.000;MLEAC=2;MLEAF=1.00;MQ=60.00;QD=20.21;SOR=3.912	GT:AD:DP:GQ:PL	0/0:.:10:1	1/1:0,6:6:18:148,18,0
NW_004764526.1	546105	.	GT	G	47.42	PASS	AC=2;AF=0.5;AN=4;DP=14;ExcessHet=3.0103;FS=0.000;MLEAC=2;MLEAF=1.00;MQ=60.00;QD=11.86;SOR=3.258	GT:AD:DP:GQ:PL	0/0:.:10:1	1/1:0,4:4:12:83,12,0
NW_004764526.1	546285	.	A	G	21.20	PASS	AC=2;AF=0.5;AN=4;DP=12;ExcessHet=3.0103;FS=0.000;MLEAC=2;MLEAF=1.00;MQ=48.99;QD=10.60;SOR=0.693	GT:AD:DP:GQ:PL	1/1:0,2:2:6:47,6,0	0/0:.:10:1
NW_004764526.1	548912	.	A	G	41.71	PASS	AC=2;AF=0.5;AN=4;DP=13;ExcessHet=3.0103;FS=0.000;MLEAC=2;MLEAF=1.00;MQ=51.96;QD=13.90;SOR=2.833	GT:AD:DP:GQ:PL	1/1:0,3:3:9:68,9,0	0/0:.:10:1
NW_004764526.1	549107	.	T	G	1449.16	PASS	AC=3;AF=0.75;AN=4;BaseQRankSum=-3.602e+00;ClippingRankSum=0.00;DP=41;ExcessHet=3.0103;FS=0.000;MLEAC=3;MLEAF=0.750;MQ=60.00;MQRankSum=0.00;QD=28.68;ReadPosRankSum=0.048;SOR=5.186	GT:AD:DP:GQ:PGT:PID:PL	0/1:2,24:26:9:0|1:549107_T_G:919,0,9	1/1:0,15:15:45:1|1:549107_T_G:559,45,0
NW_004764526.1	549112	.	G	A	1449.16	PASS	AC=3;AF=0.75;AN=4;BaseQRankSum=-2.810e+00;ClippingRankSum=0.00;DP=42;ExcessHet=3.0103;FS=0.000;MLEAC=3;MLEAF=0.750;MQ=60.00;MQRankSum=0.00;QD=34.50;ReadPosRankSum=0.464;SOR=5.235	GT:AD:DP:GQ:PGT:PID:PL	0/1:2,25:27:9:0|1:549107_T_G:919,0,9	1/1:0,15:15:45:1|1:549107_T_G:559,45,0
NW_004764526.1	550042	.	C	T	23.19	PASS	AC=2;AF=0.5;AN=4;DP=12;ExcessHet=3.0103;FS=0.000;MLEAC=2;MLEAF=1.00;MQ=60.00;QD=11.60;SOR=2.303	GT:AD:DP:GQ:PL	1/1:0,2:2:6:49,6,0	0/0:.:10:1
NW_004764526.1	556702	.	T	C	640.84	PASS	AC=3;AF=0.75;AN=4;BaseQRankSum=2.18;ClippingRankSum=0.00;DP=43;ExcessHet=3.0103;FS=0.000;MLEAC=3;MLEAF=0.750;MQ=60.00;MQRankSum=0.00;QD=14.90;ReadPosRankSum=-4.270e-01;SOR=2.584	GT:AD:DP:GQ:PL	1/1:3,21:24:2:429,2,0	0/1:6,13:19:85:239,0,85
NW_004764526.1	556750	.	C	A	76.87	PASS	AC=1;AF=0.25;AN=4;BaseQRankSum=4.67;ClippingRankSum=0.00;DP=77;ExcessHet=3.9794;FS=0.000;MLEAC=2;MLEAF=0.500;MQ=60.00;MQRankSum=0.00;QD=2.08;ReadPosRankSum=0.073;SOR=0.112	GT:AD:DP:GQ:PL	0/1:28,9:37:99:103,0,522	0/0:40,0:40:0:0,0,624
NW_004764526.1	561159	.	A	T	41.71	PASS	AC=2;AF=0.5;AN=4;DP=13;ExcessHet=3.0103;FS=0.000;MLEAC=2;MLEAF=1.00;MQ=60.00;QD=13.90;SOR=2.833	GT:AD:DP:GQ:PL	0/0:.:10:1	1/1:0,3:3:9:68,9,0
NW_004764526.1	564081	.	T	A	23.19	PASS	AC=2;AF=0.5;AN=4;DP=12;ExcessHet=3.0103;FS=0.000;MLEAC=2;MLEAF=1.00;MQ=60.00;QD=11.60;SOR=2.303	GT:AD:DP:GQ:PL	0/0:.:10:1	1/1:0,2:2:6:49,6,0
NW_004764526.1	569331	.	T	TA	21.18	PASS	AC=1;AF=0.25;AN=4;BaseQRankSum=0.182;ClippingRankSum=0.00;DP=25;ExcessHet=3.0103;FS=0.000;MLEAC=1;MLEAF=0.250;MQ=81.61;MQRankSum=0.00;QD=2.65;ReadPosRankSum=2.45;SOR=0.078	GT:AD:DP:GQ:PGT:PID:PL	0/1:4,4:8:60:.:.:60,0,61	0/0:16,1:17:34:0|1:569328_T_G:0,34,499
NW_004764526.1	573920	.	T	A	178.44	PASS	AC=3;AF=0.75;AN=4;BaseQRankSum=-6.740e-01;ClippingRankSum=0.00;DP=8;ExcessHet=3.0103;FS=0.000;MLEAC=3;MLEAF=0.750;MQ=60.00;MQRankSum=0.00;QD=22.31;ReadPosRankSum=-1.960e+00;SOR=1.179	GT:AD:DP:GQ:PGT:PID:PL	1/1:0,2:2:6:1|1:573920_T_A:90,6,0	0/1:3,3:6:99:0|1:573920_T_A:117,0,127
NW_004764526.1	573921	.	G	A	178.44	PASS	AC=3;AF=0.75;AN=4;BaseQRankSum=0.00;ClippingRankSum=0.00;DP=8;ExcessHet=3.0103;FS=0.000;MLEAC=3;MLEAF=0.750;MQ=60.00;MQRankSum=0.00;QD=22.31;ReadPosRankSum=-1.960e+00;SOR=1.179	GT:AD:DP:GQ:PGT:PID:PL	1/1:0,2:2:6:1|1:573920_T_A:90,6,0	0/1:3,3:6:99:0|1:573920_T_A:117,0,127
NW_004764526.1	574263	.	G	A	45.71	PASS	AC=2;AF=0.5;AN=4;DP=13;ExcessHet=3.0103;FS=0.000;MLEAC=2;MLEAF=1.00;MQ=60.00;QD=15.24;SOR=2.833	GT:AD:DP:GQ:PL	0/0:.:10:1	1/1:0,3:3:9:72,9,0
NW_004764526.1	574839	.	A	T	57.44	PASS	AC=3;AF=0.75;AN=4;BaseQRankSum=-6.740e-01;ClippingRankSum=0.00;DP=6;ExcessHet=3.0103;FS=4.771;MLEAC=3;MLEAF=0.750;MQ=60.00;MQRankSum=0.00;QD=9.57;ReadPosRankSum=1.38;SOR=3.223	GT:AD:DP:GQ:PL	0/1:2,2:4:37:37,0,41	1/1:0,2:2:6:49,6,0
NW_004764526.1	580021	.	C	T	72.46	PASS	AC=2;AF=0.5;AN=4;DP=14;ExcessHet=3.0103;FS=0.000;MLEAC=2;MLEAF=1.00;MQ=53.67;QD=18.12;SOR=3.258	GT:AD:DP:GQ:PL	1/1:0,4:4:12:99,12,0	0/0:.:10:1
NW_004764526.1	580154	.	G	C	21.20	PASS	AC=2;AF=0.5;AN=4;DP=4;ExcessHet=3.0103;FS=0.000;MLEAC=2;MLEAF=0.500;MQ=60.00;QD=10.60;SOR=2.303	GT:AD:DP:GQ:PL	1/1:0,2:2:6:47,6,0	0/0:2,0:2:0:0,0,1
NW_004764526.1	591018	.	T	G	67.46	PASS	AC=2;AF=0.5;AN=4;DP=14;ExcessHet=3.0103;FS=0.000;MLEAC=2;MLEAF=1.00;MQ=60.00;QD=16.87;SOR=3.258	GT:AD:DP:GQ:PL	1/1:0,4:4:12:94,12,0	0/0:.:10:1
NW_004764526.1	591624	.	C	T	163.21	PASS	AC=2;AF=0.5;AN=4;DP=18;ExcessHet=3.0103;FS=0.000;MLEAC=2;MLEAF=1.00;MQ=60.00;QD=20.40;SOR=4.407	GT:AD:DP:GQ:PL	1/1:0,8:8:24:190,24,0	0/0:.:10:1
NW_004764526.1	591699	.	T	G	97.33	PASS	AC=2;AF=0.5;AN=4;DP=15;ExcessHet=3.0103;FS=0.000;MLEAC=2;MLEAF=1.00;MQ=54.77;QD=19.47;SOR=3.611	GT:AD:DP:GQ:PL	1/1:0,5:5:15:124,15,0	0/0:.:10:1
NW_004764526.1	591974	.	A	G	33.20	PASS	AC=1;AF=0.25;AN=4;BaseQRankSum=0.674;ClippingRankSum=0.00;DP=16;ExcessHet=3.0103;FS=0.000;MLEAC=1;MLEAF=0.500;MQ=60.00;MQRankSum=0.00;QD=5.53;ReadPosRankSum=0.189;SOR=0.693	GT:AD:DP:GQ:PL	0/1:3,3:6:56:60,0,56	0/0:.:10:1
NW_004764526.1	592061	.	C	T	27.45	PASS	AC=1;AF=0.25;AN=4;BaseQRankSum=0.935;ClippingRankSum=0.00;DP=8;ExcessHet=3.0103;FS=0.000;MLEAC=1;MLEAF=0.250;MQ=60.00;MQRankSum=0.00;QD=4.57;ReadPosRankSum=1.15;SOR=0.693	GT:AD:DP:GQ:PL	0/1:3,3:6:54:56,0,54	0/0:2,0:2:6:0,6,38
NW_004764526.1	592522	.	C	T	47.71	PASS	AC=2;AF=0.5;AN=4;DP=13;ExcessHet=3.0103;FS=0.000;MLEAC=2;MLEAF=1.00;MQ=60.00;QD=15.90;SOR=2.833	GT:AD:DP:GQ:PL	1/1:0,3:3:9:74,9,0	0/0:.:10:1
NW_004764526.1	592535	.	T	C	44.71	PASS	AC=2;AF=0.5;AN=4;DP=13;ExcessHet=3.0103;FS=0.000;MLEAC=2;MLEAF=1.00;MQ=60.00;QD=14.90;SOR=2.833	GT:AD:DP:GQ:PL	1/1:0,3:3:9:71,9,0	0/0:.:10:1
NW_004764526.1	592686	.	TG	T	88.16	PASS	AC=1;AF=0.25;AN=4;BaseQRankSum=-4.310e-01;ClippingRankSum=0.00;DP=16;ExcessHet=3.0103;FS=0.000;MLEAC=1;MLEAF=0.500;MQ=54.26;MQRankSum=0.431;QD=14.69;ReadPosRankSum=-4.310e-01;SOR=1.329	GT:AD:DP:GQ:PL	0/1:2,4:6:53:124,0,53	0/0:.:10:1
NW_004764526.1	593904	.	G	A	50.36	PASS	AC=2;AF=0.5;AN=4;DP=3;ExcessHet=0.7918;FS=0.000;MLEAC=3;MLEAF=0.750;MQ=60.00;QD=25.18;SOR=2.303	GT:AD:DP:GQ:PGT:PID:PL	1/1:0,2:2:6:1|1:593904_G_A:79,6,0	0/0:1,0:1:3:.:.:0,3,16
NW_004764526.1	593909	.	C	A	50.36	PASS	AC=2;AF=0.5;AN=4;DP=3;ExcessHet=0.7918;FS=0.000;MLEAC=3;MLEAF=0.750;MQ=60.00;QD=25.18;SOR=2.303	GT:AD:DP:GQ:PGT:PID:PL	1/1:0,2:2:6:1|1:593904_G_A:79,6,0	0/0:1,0:1:3:.:.:0,3,16
NW_004764526.1	593980	.	C	G	21.20	PASS	AC=2;AF=0.5;AN=4;DP=12;ExcessHet=3.0103;FS=0.000;MLEAC=2;MLEAF=1.00;MQ=60.00;QD=10.60;SOR=2.303	GT:AD:DP:GQ:PL	1/1:0,2:2:6:47,6,0	0/0:.:10:1
NW_004764526.1	594051	.	A	C	21.20	PASS	AC=2;AF=0.5;AN=4;DP=12;ExcessHet=3.0103;FS=0.000;MLEAC=2;MLEAF=1.00;MQ=60.00;QD=10.60;SOR=2.303	GT:AD:DP:GQ:PL	1/1:0,2:2:6:47,6,0	0/0:.:10:1
NW_004764526.1	611340	.	A	T	149.87	PASS	AC=1;AF=0.25;AN=4;BaseQRankSum=-3.300e-01;ClippingRankSum=0.00;DP=27;ExcessHet=3.0103;FS=0.000;MLEAC=2;MLEAF=0.500;MQ=60.00;MQRankSum=0.00;QD=7.14;ReadPosRankSum=1.84;SOR=0.610	GT:AD:DP:GQ:PL	0/1:11,10:21:99:176,0,191	0/0:6,0:6:0:0,0,47
NW_004764526.1	611449	.	C	A	387.87	PASS	AC=1;AF=0.25;AN=4;BaseQRankSum=0.350;ClippingRankSum=0.00;DP=27;ExcessHet=3.0103;FS=0.000;MLEAC=2;MLEAF=0.500;MQ=60.00;MQRankSum=0.00;QD=19.39;ReadPosRankSum=-3.280e-01;SOR=0.264	GT:AD:DP:GQ:PGT:PID:PL	0/1:9,11:20:99:0|1:611449_C_A:414,0,333	0/0:7,0:7:0:.:.:0,0,77
NW_004764526.1	611453	.	T	C	387.87	PASS	AC=1;AF=0.25;AN=4;BaseQRankSum=-9.490e-01;ClippingRankSum=0.00;DP=26;ExcessHet=3.0103;FS=0.000;MLEAC=2;MLEAF=0.500;MQ=60.00;MQRankSum=0.00;QD=20.41;ReadPosRankSum=-8.800e-02;SOR=0.223	GT:AD:DP:GQ:PGT:PID:PL	0/1:9,10:19:99:0|1:611449_C_A:414,0,333	0/0:7,0:7:0:.:.:0,0,66
NW_004764526.1	635516	.	G	A	24.19	PASS	AC=2;AF=0.5;AN=4;DP=12;ExcessHet=3.0103;FS=0.000;MLEAC=2;MLEAF=1.00;MQ=60.00;QD=12.09;SOR=2.303	GT:AD:DP:GQ:PL	1/1:0,2:2:6:50,6,0	0/0:.:10:1
NW_004764526.1	635766	.	A	G	30.72	PASS	AC=2;AF=0.5;AN=4;DP=13;ExcessHet=3.0103;FS=0.000;MLEAC=2;MLEAF=1.00;MQ=60.00;QD=10.24;SOR=2.833	GT:AD:DP:GQ:PL	1/1:0,3:3:9:57,9,0	0/0:.:10:1
NW_004764526.1	650700	.	C	T	64.17	PASS	AC=2;AF=0.5;AN=4;DP=12;ExcessHet=3.0103;FS=0.000;MLEAC=2;MLEAF=1.00;MQ=60.00;QD=32.08;SOR=0.693	GT:AD:DP:GQ:PGT:PID:PL	0/0:.:10:1	1/1:0,2:2:6:1|1:650700_C_T:90,6,0
NW_004764526.1	650702	.	T	A	64.17	PASS	AC=2;AF=0.5;AN=4;DP=12;ExcessHet=3.0103;FS=0.000;MLEAC=2;MLEAF=1.00;MQ=60.00;QD=32.08;SOR=0.693	GT:AD:DP:GQ:PGT:PID:PL	0/0:.:10:1	1/1:0,2:2:6:1|1:650700_C_T:90,6,0
NW_004764526.1	651157	.	A	G	54.22	PASS	AC=1;AF=0.25;AN=4;BaseQRankSum=0.967;ClippingRankSum=0.00;DP=13;ExcessHet=3.0103;FS=4.771;MLEAC=1;MLEAF=0.500;MQ=51.96;MQRankSum=0.00;QD=18.07;ReadPosRankSum=0.00;SOR=2.225	GT:AD:DP:GQ:PGT:PID:PL	0/0:.:10:1	0/1:1,2:3:23:0|1:651157_A_G:81,0,23
NW_004764526.1	651160	.	G	T	54.22	PASS	AC=1;AF=0.25;AN=4;BaseQRankSum=0.967;ClippingRankSum=0.00;DP=13;ExcessHet=3.0103;FS=4.771;MLEAC=1;MLEAF=0.500;MQ=51.96;MQRankSum=0.00;QD=18.07;ReadPosRankSum=0.00;SOR=2.225	GT:AD:DP:GQ:PGT:PID:PL	0/0:.:10:1	0/1:1,2:3:23:0|1:651157_A_G:81,0,23
NW_004764526.1	652921	.	T	A	96.87	PASS	AC=1;AF=0.25;AN=4;BaseQRankSum=2.52;ClippingRankSum=0.00;DP=13;ExcessHet=3.0103;FS=0.000;MLEAC=2;MLEAF=0.500;MQ=60.00;MQRankSum=0.00;QD=10.76;ReadPosRankSum=-1.275e+00;SOR=1.402	GT:AD:DP:GQ:PL	0/0:4,0:4:0:0,0,41	0/1:3,6:9:41:123,0,41
NW_004764526.1	653202	.	C	CT	27.52	PASS	AC=1;AF=0.25;AN=4;BaseQRankSum=1.50;ClippingRankSum=0.00;DP=11;ExcessHet=3.0103;FS=0.000;MLEAC=1;MLEAF=0.250;MQ=66.83;MQRankSum=1.83;QD=4.59;ReadPosRankSum=-4.310e-01;SOR=1.329	GT:AD:DP:GQ:PL	0/0:5,0:5:12:0,12,180	0/1:2,4:6:21:66,0,21
NW_004764527.1	8623	.	T	A	23.19	PASS	AC=2;AF=0.5;AN=4;DP=12;ExcessHet=3.0103;FS=0.000;MLEAC=2;MLEAF=1.00;MQ=60.00;QD=11.60;SOR=2.303	GT:AD:DP:GQ:PL	0/0:.:10:1	1/1:0,2:2:6:49,6,0
NW_004764527.1	8873	.	C	T	42.71	PASS	AC=2;AF=0.5;AN=4;DP=13;ExcessHet=3.0103;FS=0.000;MLEAC=2;MLEAF=1.00;MQ=70.00;QD=14.24;SOR=2.833	GT:AD:DP:GQ:PL	0/0:.:10:1	1/1:0,3:3:9:69,9,0
NW_004764527.1	9686	.	C	A	92.72	PASS	AC=2;AF=0.5;AN=4;DP=6;ExcessHet=0.7918;FS=0.000;MLEAC=3;MLEAF=0.750;MQ=60.00;QD=18.54;SOR=3.611	GT:AD:DP:GQ:PL	0/0:1,0:1:3:0,3,23	1/1:0,5:5:15:123,15,0
NW_004764527.1	10064	.	T	C	91.33	PASS	AC=2;AF=0.5;AN=4;DP=7;ExcessHet=3.0103;FS=0.000;MLEAC=2;MLEAF=0.500;MQ=60.00;QD=18.27;SOR=3.611	GT:AD:DP:GQ:PL	0/0:2,0:2:0:0,0,1	1/1:0,5:5:15:118,15,0
NW_004764527.1	10355	.	G	A	44.71	PASS	AC=2;AF=0.5;AN=4;DP=13;ExcessHet=3.0103;FS=0.000;MLEAC=2;MLEAF=1.00;MQ=60.00;QD=14.90;SOR=2.833	GT:AD:DP:GQ:PL	0/0:.:10:1	1/1:0,3:3:9:71,9,0
NW_004764527.1	10370	.	C	T	21.20	PASS	AC=2;AF=0.5;AN=4;DP=12;ExcessHet=3.0103;FS=0.000;MLEAC=2;MLEAF=1.00;MQ=60.00;QD=10.60;SOR=2.303	GT:AD:DP:GQ:PL	0/0:.:10:1	1/1:0,2:2:6:47,6,0
NW_004764527.1	10406	.	T	C	34.17	PASS	AC=2;AF=0.5;AN=4;DP=12;ExcessHet=3.0103;FS=0.000;MLEAC=2;MLEAF=1.00;MQ=60.00;QD=17.09;SOR=2.303	GT:AD:DP:GQ:PGT:PID:PL	0/0:.:10:1	1/1:0,2:2:6:1|1:10406_T_C:60,6,0
NW_004764527.1	10415	.	C	T	34.17	PASS	AC=2;AF=0.5;AN=4;DP=11;ExcessHet=3.0103;FS=0.000;MLEAC=2;MLEAF=1.00;MQ=60.00;QD=34.17;SOR=1.609	GT:AD:DP:GQ:PGT:PID:PL	0/0:.:10:1	1/1:0,1:1:6:1|1:10406_T_C:60,6,0
NW_004764527.1	10541	.	A	G	64.17	PASS	AC=2;AF=0.5;AN=4;DP=12;ExcessHet=3.0103;FS=0.000;MLEAC=2;MLEAF=1.00;MQ=60.00;QD=32.08;SOR=2.303	GT:AD:DP:GQ:PGT:PID:PL	0/0:.:10:1	1/1:0,2:2:6:1|1:10541_A_G:90,6,0
NW_004764527.1	10544	.	A	G	64.17	PASS	AC=2;AF=0.5;AN=4;DP=12;ExcessHet=3.0103;FS=0.000;MLEAC=2;MLEAF=1.00;MQ=60.00;QD=32.08;SOR=2.303	GT:AD:DP:GQ:PGT:PID:PL	0/0:.:10:1	1/1:0,2:2:6:1|1:10541_A_G:90,6,0
NW_004764527.1	10649	.	A	G	54.46	PASS	AC=2;AF=0.5;AN=4;DP=14;ExcessHet=3.0103;FS=0.000;MLEAC=2;MLEAF=1.00;MQ=60.00;QD=13.62;SOR=3.258	GT:AD:DP:GQ:PL	0/0:.:10:1	1/1:0,4:4:12:81,12,0
NW_004764527.1	39007	.	G	A	22.20	PASS	AC=2;AF=0.5;AN=4;DP=12;ExcessHet=3.0103;FS=0.000;MLEAC=2;MLEAF=1.00;MQ=42.43;QD=11.10;SOR=2.303	GT:AD:DP:GQ:PL	0/0:.:10:1	1/1:0,2:2:6:48,6,0
NW_004764527.1	39334	.	G	A	21.20	PASS	AC=2;AF=0.5;AN=4;DP=12;ExcessHet=3.0103;FS=0.000;MLEAC=2;MLEAF=1.00;MQ=60.00;QD=10.60;SOR=2.303	GT:AD:DP:GQ:PL	0/0:.:10:1	1/1:0,2:2:6:47,6,0
NW_004764527.1	59917	.	T	A	21.20	PASS	AC=2;AF=0.5;AN=4;DP=12;ExcessHet=3.0103;FS=0.000;MLEAC=2;MLEAF=1.00;MQ=60.00;QD=10.60;SOR=2.303	GT:AD:DP:GQ:PL	1/1:0,2:2:6:47,6,0	0/0:.:10:1
NW_004764527.1	59938	.	G	A	23.19	PASS	AC=2;AF=0.5;AN=4;DP=12;ExcessHet=3.0103;FS=0.000;MLEAC=2;MLEAF=1.00;MQ=60.00;QD=11.60;SOR=2.303	GT:AD:DP:GQ:PL	1/1:0,2:2:6:49,6,0	0/0:.:10:1
NW_004764527.1	102681	.	G	T	21.20	PASS	AC=2;AF=0.5;AN=4;DP=12;ExcessHet=3.0103;FS=0.000;MLEAC=2;MLEAF=1.00;MQ=60.00;QD=10.60;SOR=2.303	GT:AD:DP:GQ:PL	0/0:.:10:1	1/1:0,2:2:6:47,6,0
NW_004764527.1	159371	.	T	A	252.20	PASS	AC=3;AF=0.75;AN=4;BaseQRankSum=-2.495e+00;ClippingRankSum=0.00;DP=25;ExcessHet=3.0103;FS=0.000;MLEAC=3;MLEAF=0.750;MQ=61.71;MQRankSum=0.00;QD=10.09;ReadPosRankSum=1.76;SOR=1.136	GT:AD:DP:GQ:PL	0/1:10,6:16:91:91,0,164	1/1:0,9:9:26:191,26,0
NW_004764527.1	159395	.	A	AT	67.49	PASS	AC=2;AF=0.5;AN=4;DP=16;ExcessHet=0.7918;FS=0.000;MLEAC=2;MLEAF=0.500;MQ=65.19;QD=13.50;SOR=3.611	GT:AD:DP:GQ:PL	0/0:11,0:11:12:0,12,180	1/1:0,5:5:15:110,15,0
NW_004764527.1	159505	.	T	C	545.19	PASS	AC=1;AF=0.25;AN=4;BaseQRankSum=-8.320e-01;ClippingRankSum=0.00;DP=60;ExcessHet=3.0103;FS=0.000;MLEAC=1;MLEAF=0.250;MQ=60.00;MQRankSum=0.00;QD=19.47;ReadPosRankSum=1.85;SOR=0.693	GT:AD:DP:GQ:PGT:PID:PL	0/1:14,14:28:99:0|1:159505_T_C:575,0,492	0/0:32,0:32:73:.:.:0,73,729
NW_004764527.1	159514	.	A	G	563.19	PASS	AC=1;AF=0.25;AN=4;BaseQRankSum=2.92;ClippingRankSum=0.00;DP=68;ExcessHet=3.0103;FS=0.000;MLEAC=1;MLEAF=0.250;MQ=60.00;MQRankSum=0.00;QD=17.60;ReadPosRankSum=1.46;SOR=0.818	GT:AD:DP:GQ:PGT:PID:PL	0/1:15,17:32:99:0|1:159505_T_C:593,0,512	0/0:36,0:36:90:.:.:0,90,1350
NW_004764527.1	159544	.	G	A	271.19	PASS	AC=1;AF=0.25;AN=4;BaseQRankSum=4.30;ClippingRankSum=0.00;DP=73;ExcessHet=3.0103;FS=0.000;MLEAC=1;MLEAF=0.250;MQ=60.00;MQRankSum=0.00;QD=7.75;ReadPosRankSum=0.809;SOR=0.641	GT:AD:DP:GQ:PL	0/1:18,17:35:99:301,0,285	0/0:38,0:38:99:0,99,856
NW_004764527.1	159558	.	A	G	337.19	PASS	AC=1;AF=0.25;AN=4;BaseQRankSum=-5.852e+00;ClippingRankSum=0.00;DP=79;ExcessHet=3.0103;FS=0.000;MLEAC=1;MLEAF=0.250;MQ=60.00;MQRankSum=0.00;QD=8.22;ReadPosRankSum=-1.844e+00;SOR=0.843	GT:AD:DP:GQ:PL	0/1:19,22:41:99:367,0,346	0/0:38,0:38:99:0,99,856
NW_004764527.1	159643	.	T	C,G	948.20	PASS	AC=1,3;AF=0.25,0.75;AN=4;BaseQRankSum=2.19;ClippingRankSum=0.00;DP=50;ExcessHet=3.0103;FS=0.000;MLEAC=1,3;MLEAF=0.250,0.750;MQ=60.00;MQRankSum=0.00;QD=18.96;ReadPosRankSum=-8.230e-01;SOR=5.018	GT:AD:DP:GQ:PL	1/2:0,16,9:25:99:475,171,124,304,0,278	2/2:1,0,24:25:63:500,502,509,63,70,0
NW_004764527.1	159829	.	G	A	183.19	PASS	AC=1;AF=0.25;AN=4;BaseQRankSum=-4.173e+00;ClippingRankSum=0.00;DP=70;ExcessHet=3.0103;FS=7.533;MLEAC=1;MLEAF=0.250;MQ=60.00;MQRankSum=0.00;QD=5.23;ReadPosRankSum=-5.920e-01;SOR=0.048	GT:AD:DP:GQ:PGT:PID:PL	0/1:20,15:35:99:0|1:159699_G_A:213,0,361	0/0:35,0:35:99:.:.:0,99,1485
NW_004764527.1	159913	.	G	A	715.19	PASS	AC=3;AF=0.75;AN=4;BaseQRankSum=4.50;ClippingRankSum=0.00;DP=47;ExcessHet=3.0103;FS=0.000;MLEAC=3;MLEAF=0.750;MQ=60.00;MQRankSum=0.00;QD=15.22;ReadPosRankSum=-1.009e+00;SOR=0.793	GT:AD:DP:GQ:PL	0/1:14,9:23:99:153,0,250	1/1:0,24:24:72:592,72,0
NW_004764527.1	159925	.	A	C	263.19	PASS	AC=1;AF=0.25;AN=4;BaseQRankSum=3.56;ClippingRankSum=0.00;DP=56;ExcessHet=3.0103;FS=0.000;MLEAC=1;MLEAF=0.250;MQ=60.00;MQRankSum=0.00;QD=10.53;ReadPosRankSum=1.00;SOR=1.136	GT:AD:DP:GQ:PL	0/1:10,15:25:99:293,0,225	0/0:31,0:31:81:0,81,1215
NW_004764527.1	160027	.	C	T	1104.19	PASS	AC=3;AF=0.75;AN=4;BaseQRankSum=0.526;ClippingRankSum=0.00;DP=65;ExcessHet=3.0103;FS=0.000;MLEAC=3;MLEAF=0.750;MQ=60.00;MQRankSum=0.00;QD=16.99;ReadPosRankSum=0.637;SOR=1.493	GT:AD:DP:GQ:PL	0/1:13,16:29:99:294,0,196	1/1:0,36:36:99:840,107,0
NW_004764527.1	160186	.	G	A	278.19	PASS	AC=1;AF=0.25;AN=4;BaseQRankSum=-4.258e+00;ClippingRankSum=0.00;DP=63;ExcessHet=3.0103;FS=0.000;MLEAC=1;MLEAF=0.250;MQ=60.00;MQRankSum=0.00;QD=9.27;ReadPosRankSum=0.454;SOR=1.143	GT:AD:DP:GQ:PL	0/1:12,18:30:99:308,0,203	0/0:33,0:33:90:0,90,1350
NW_004764527.1	160925	.	G	T	83.33	PASS	AC=2;AF=0.5;AN=4;DP=15;ExcessHet=3.0103;FS=0.000;MLEAC=2;MLEAF=1.00;MQ=60.00;QD=16.67;SOR=1.981	GT:AD:DP:GQ:PL	0/0:.:10:1	1/1:0,5:5:15:110,15,0
NW_004764527.1	161007	.	G	T	20	PASS	AC=2;AF=0.5;AN=4;DP=11;ExcessHet=3.0103;FS=0.000;MLEAC=2;MLEAF=1.00;MQ=70.00;QD=20.00;SOR=1.609	GT:AD:DP:GQ:PGT:PID:PL	1/1:0,1:1:3:1|1:161007_G_T:45,3,0	0/0:.:10:1
NW_004764527.1	161009	.	A	G	20	PASS	AC=2;AF=0.5;AN=4;DP=11;ExcessHet=3.0103;FS=0.000;MLEAC=2;MLEAF=1.00;MQ=70.00;QD=20.00;SOR=1.609	GT:AD:DP:GQ:PGT:PID:PL	1/1:0,1:1:3:1|1:161007_G_T:45,3,0	0/0:.:10:1
NW_004764527.1	161284	.	G	C	139.23	PASS	AC=2;AF=0.5;AN=4;DP=17;ExcessHet=3.0103;FS=0.000;MLEAC=2;MLEAF=1.00;MQ=60.00;QD=19.89;SOR=4.174	GT:AD:DP:GQ:PL	0/0:.:10:1	1/1:0,7:7:21:166,21,0
NW_004764527.1	163645	.	A	G	870.40	PASS	AC=3;AF=0.75;AN=4;BaseQRankSum=0.723;ClippingRankSum=0.00;DP=40;ExcessHet=3.0103;FS=0.000;MLEAC=3;MLEAF=0.750;MQ=60.00;MQRankSum=0.00;QD=21.76;ReadPosRankSum=0.595;SOR=0.662	GT:AD:DP:GQ:PGT:PID:PL	0/1:3,10:13:16:0|1:163645_A_G:350,0,16	1/1:0,27:27:78:.:.:550,78,0
NW_004764527.1	163729	.	G	A	264.52	PASS	AC=2;AF=0.5;AN=4;DP=10;ExcessHet=3.0103;FS=0.000;MLEAC=3;MLEAF=0.750;MQ=60.00;QD=25.12;SOR=4.174	GT:AD:DP:GQ:PGT:PID:PL	0/0:3,0:3:0:.:.:0,0,24	1/1:0,7:7:21:1|1:163729_G_A:293,21,0
NW_004764527.1	163739	.	T	G	243.26	PASS	AC=2;AF=0.5;AN=4;DP=16;ExcessHet=3.0103;FS=0.000;MLEAC=2;MLEAF=1.00;MQ=60.00;QD=31.23;SOR=3.912	GT:AD:DP:GQ:PGT:PID:PL	0/0:.:10:1	1/1:0,6:6:18:1|1:163729_G_A:270,18,0
NW_004764527.1	164780	.	T	C	556.19	PASS	AC=3;AF=0.75;AN=4;BaseQRankSum=-2.638e+00;ClippingRankSum=0.00;DP=29;ExcessHet=3.0103;FS=0.000;MLEAC=3;MLEAF=0.750;MQ=62.56;MQRankSum=0.728;QD=19.18;ReadPosRankSum=-1.213e+00;SOR=3.841	GT:AD:DP:GQ:PL	0/1:3,7:10:99:136,0,105	1/1:0,19:19:57:450,57,0
NW_004764527.1	165530	.	T	C	44.71	PASS	AC=2;AF=0.5;AN=4;DP=13;ExcessHet=3.0103;FS=0.000;MLEAC=2;MLEAF=1.00;MQ=51.96;QD=14.90;SOR=2.833	GT:AD:DP:GQ:PL	0/0:.:10:1	1/1:0,3:3:9:71,9,0
NW_004764527.1	168270	.	C	T	294.19	PASS	AC=1;AF=0.25;AN=4;BaseQRankSum=-6.067e+00;ClippingRankSum=0.00;DP=88;ExcessHet=3.0103;FS=0.000;MLEAC=1;MLEAF=0.250;MQ=60.00;MQRankSum=0.00;QD=6.26;ReadPosRankSum=0.123;SOR=1.352	GT:AD:DP:GQ:PL	0/1:26,21:47:99:324,0,468	0/0:41,0:41:99:0,108,985
NW_004764527.1	169504	.	T	C	303.19	PASS	AC=1;AF=0.25;AN=4;BaseQRankSum=-6.020e+00;ClippingRankSum=0.00;DP=85;ExcessHet=3.0103;FS=0.000;MLEAC=1;MLEAF=0.250;MQ=60.00;MQRankSum=0.00;QD=7.39;ReadPosRankSum=-6.800e-01;SOR=0.648	GT:AD:DP:GQ:PL	0/1:21,20:41:99:333,0,401	0/0:44,0:44:99:0,105,982
NW_004764527.1	169519	.	C	T	428.19	PASS	AC=1;AF=0.25;AN=4;BaseQRankSum=-5.768e+00;ClippingRankSum=0.00;DP=88;ExcessHet=3.0103;FS=0.000;MLEAC=1;MLEAF=0.250;MQ=60.00;MQRankSum=0.00;QD=9.73;ReadPosRankSum=0.893;SOR=1.230	GT:AD:DP:GQ:PL	0/1:17,27:44:99:458,0,283	0/0:44,0:44:99:0,105,982
NW_004764527.1	169780	.	T	C	284.19	PASS	AC=1;AF=0.25;AN=4;BaseQRankSum=-6.069e+00;ClippingRankSum=0.00;DP=92;ExcessHet=3.0103;FS=0.000;MLEAC=1;MLEAF=0.250;MQ=60.00;MQRankSum=0.00;QD=5.80;ReadPosRankSum=0.991;SOR=0.455	GT:AD:DP:GQ:PL	0/1:28,21:49:99:314,0,1089	0/0:43,0:43:99:0,111,1665
NW_004764527.1	169783	.	T	C	1414.19	PASS	AC=3;AF=0.75;AN=4;BaseQRankSum=-6.751e+00;ClippingRankSum=0.00;DP=96;ExcessHet=3.0103;FS=0.000;MLEAC=3;MLEAF=0.750;MQ=60.00;MQRankSum=0.00;QD=14.73;ReadPosRankSum=0.906;SOR=2.352	GT:AD:DP:GQ:PL	0/1:23,28:51:99:472,0,835	1/1:0,45:45:99:972,133,0
NW_004764527.1	169882	.	A	G	2311.19	PASS	AC=3;AF=0.75;AN=4;BaseQRankSum=-6.530e-01;ClippingRankSum=0.00;DP=68;ExcessHet=3.0103;FS=0.000;MLEAC=3;MLEAF=0.750;MQ=60.00;MQRankSum=0.00;QD=33.99;ReadPosRankSum=2.39;SOR=2.073	GT:AD:DP:GQ:PGT:PID:PL	0/1:10,19:29:99:0|1:169882_A_G:714,0,301	1/1:0,39:39:99:1|1:169882_A_G:1627,117,0
NW_004764527.1	169891	.	T	A	2246.19	PASS	AC=3;AF=0.75;AN=4;BaseQRankSum=3.17;ClippingRankSum=0.00;DP=58;ExcessHet=3.0103;FS=0.000;MLEAC=3;MLEAF=0.750;MQ=60.00;MQRankSum=0.00;QD=33.01;ReadPosRankSum=1.39;SOR=2.165	GT:AD:DP:GQ:PGT:PID:PL	0/1:8,17:25:99:0|1:169882_A_G:720,0,257	1/1:0,33:33:99:1|1:169882_A_G:1556,108,0
NW_004764527.1	170082	.	T	C	54.46	PASS	AC=2;AF=0.5;AN=4;DP=14;ExcessHet=3.0103;FS=0.000;MLEAC=2;MLEAF=1.00;MQ=42.43;QD=13.62;SOR=3.258	GT:AD:DP:GQ:PL	0/0:.:10:1	1/1:0,4:4:12:81,12,0
NW_004764527.1	173769	.	T	A	1049.19	PASS	AC=3;AF=0.75;AN=4;BaseQRankSum=4.75;ClippingRankSum=0.00;DP=56;ExcessHet=3.0103;FS=0.000;MLEAC=3;MLEAF=0.750;MQ=60.00;MQRankSum=0.00;QD=18.74;ReadPosRankSum=0.088;SOR=3.422	GT:AD:DP:GQ:PL	0/1:8,17:25:99:346,0,273	1/1:0,31:31:92:733,92,0
NW_004764527.1	173774	.	C	T	75.19	PASS	AC=1;AF=0.25;AN=4;BaseQRankSum=-9.730e-01;ClippingRankSum=0.00;DP=57;ExcessHet=3.0103;FS=0.000;MLEAC=1;MLEAF=0.250;MQ=60.00;MQRankSum=0.00;QD=2.89;ReadPosRankSum=0.195;SOR=0.202	GT:AD:DP:GQ:PL	0/1:18,8:26:99:105,0,706	0/0:31,0:31:90:0,90,731
NW_004764527.1	173874	.	G	T	819.19	PASS	AC=3;AF=0.75;AN=4;BaseQRankSum=3.15;ClippingRankSum=0.00;DP=56;ExcessHet=3.0103;FS=0.000;MLEAC=3;MLEAF=0.750;MQ=60.00;MQRankSum=0.00;QD=14.63;ReadPosRankSum=0.931;SOR=1.781	GT:AD:DP:GQ:PL	0/1:17,12:29:99:205,0,721	1/1:0,27:27:80:644,80,0
NW_004764527.1	173899	.	C	T	419.19	PASS	AC=1;AF=0.25;AN=4;BaseQRankSum=2.40;ClippingRankSum=0.00;DP=82;ExcessHet=3.0103;FS=0.000;MLEAC=1;MLEAF=0.250;MQ=60.00;MQRankSum=0.00;QD=10.48;ReadPosRankSum=0.753;SOR=1.022	GT:AD:DP:GQ:PL	0/1:17,23:40:99:449,0,493	0/0:42,0:42:99:0,107,921
NW_004764527.1	174050	.	C	T	952.19	PASS	AC=3;AF=0.75;AN=4;BaseQRankSum=2.57;ClippingRankSum=0.00;DP=61;ExcessHet=3.0103;FS=0.000;MLEAC=3;MLEAF=0.750;MQ=60.00;MQRankSum=0.00;QD=15.61;ReadPosRankSum=0.624;SOR=1.850	GT:AD:DP:GQ:PL	0/1:18,10:28:99:162,0,357	1/1:0,33:33:99:820,99,0
NW_004764527.1	174086	.	GT	G	259.16	PASS	AC=3;AF=0.75;AN=4;BaseQRankSum=-1.890e-01;ClippingRankSum=0.00;DP=30;ExcessHet=3.0103;FS=0.000;MLEAC=3;MLEAF=0.750;MQ=60.00;MQRankSum=0.00;QD=8.64;ReadPosRankSum=-1.046e+00;SOR=1.536	GT:AD:DP:GQ:PL	0/1:9,5:14:40:40,0,152	1/1:1,15:16:28:258,28,0
NW_004764527.1	174211	.	GT	G	698.15	PASS	AC=3;AF=0.75;AN=4;BaseQRankSum=0.695;ClippingRankSum=0.00;DP=44;ExcessHet=3.0103;FS=0.000;MLEAC=3;MLEAF=0.750;MQ=60.35;MQRankSum=1.39;QD=15.87;ReadPosRankSum=-9.800e-01;SOR=2.007	GT:AD:DP:GQ:PL	0/1:12,14:26:99:284,0,382	1/1:0,18:18:54:453,54,0
NW_004764527.1	174212	.	T	TTTTAC,*	758.19	PASS	AC=1,2;AF=0.25,0.5;AN=4;BaseQRankSum=1.51;ClippingRankSum=0.00;DP=41;ExcessHet=3.0103;FS=0.000;MLEAC=1,2;MLEAF=0.250,0.500;MQ=43.63;MQRankSum=-1.096e+00;QD=18.49;ReadPosRankSum=2.59;SOR=1.501	GT:AD:DP:GQ:PL	0/1:14,9,0:23:99:335,0,540,378,567,945	2/2:0,0,18:18:54:453,453,453,54,54,0
NW_004764527.1	174285	.	T	A	108.71	PASS	AC=2;AF=0.5;AN=4;DP=13;ExcessHet=3.0103;FS=0.000;MLEAC=2;MLEAF=1.00;MQ=60.00;QD=30.77;SOR=2.833	GT:AD:DP:GQ:PGT:PID:PL	0/0:.:10:1	1/1:0,3:3:9:1|1:174285_T_A:135,9,0
NW_004764527.1	174291	.	TC	T	99.67	PASS	AC=2;AF=0.5;AN=4;DP=13;ExcessHet=3.0103;FS=0.000;MLEAC=2;MLEAF=1.00;MQ=60.00;QD=33.22;SOR=2.833	GT:AD:DP:GQ:PGT:PID:PL	0/0:.:10:1	1/1:0,3:3:9:1|1:174285_T_A:135,9,0
NW_004764527.1	175153	.	G	A	134.22	PASS	AC=2;AF=0.5;AN=4;DP=18;ExcessHet=3.0103;FS=0.000;MLEAC=2;MLEAF=1.00;MQ=60.00;QD=16.78;SOR=4.407	GT:AD:DP:GQ:PL	1/1:0,8:8:23:161,23,0	0/0:.:10:1
NW_004764527.1	175509	.	CA	C	153.17	PASS	AC=1;AF=0.25;AN=4;BaseQRankSum=-5.240e-01;ClippingRankSum=0.00;DP=18;ExcessHet=3.0103;FS=0.000;MLEAC=1;MLEAF=0.250;MQ=60.00;MQRankSum=0.00;QD=15.32;ReadPosRankSum=0.411;SOR=0.412	GT:AD:DP:GQ:PGT:PID:PL	0/1:6,4:10:99:0|1:175509_CA_C:192,0,237	0/0:8,0:8:24:.:.:0,24,181
NW_004764527.1	175657	.	T	C	624.19	PASS	AC=3;AF=0.75;AN=4;BaseQRankSum=-9.480e-01;ClippingRankSum=0.00;DP=29;ExcessHet=3.0103;FS=0.000;MLEAC=3;MLEAF=0.750;MQ=60.00;MQRankSum=0.00;QD=21.52;ReadPosRankSum=2.68;SOR=2.448	GT:AD:DP:GQ:PL	0/1:3,12:15:90:323,0,90	1/1:0,14:14:42:331,42,0
NW_004764527.1	175996	.	G	A	64.17	PASS	AC=2;AF=0.5;AN=4;DP=12;ExcessHet=3.0103;FS=0.000;MLEAC=2;MLEAF=1.00;MQ=60.00;QD=32.08;SOR=2.303	GT:AD:DP:GQ:PGT:PID:PL	0/0:.:10:1	1/1:0,2:2:6:1|1:175996_G_A:90,6,0
NW_004764527.1	177143	.	T	A	240.19	PASS	AC=3;AF=0.75;AN=4;BaseQRankSum=-3.087e+00;ClippingRankSum=0.00;DP=22;ExcessHet=3.0103;FS=0.000;MLEAC=3;MLEAF=0.750;MQ=60.00;MQRankSum=0.00;QD=10.92;ReadPosRankSum=-1.299e+00;SOR=1.329	GT:AD:DP:GQ:PL	0/1:8,4:12:55:55,0,162	1/1:0,10:10:29:215,29,0
NW_004764527.1	177410	.	G	T	29.31	PASS	AC=1;AF=0.25;AN=4;BaseQRankSum=-1.150e+00;ClippingRankSum=0.00;DP=12;ExcessHet=3.0103;FS=0.000;MLEAC=1;MLEAF=0.250;MQ=60.00;MQRankSum=0.00;QD=7.33;ReadPosRankSum=-6.740e-01;SOR=1.609	GT:AD:DP:GQ:PL	0/1:1,3:4:13:59,0,13	0/0:8,0:8:21:0,21,315
NW_004764527.1	177710	.	T	C	183.52	PASS	AC=1;AF=0.25;AN=4;BaseQRankSum=0.671;ClippingRankSum=0.00;DP=23;ExcessHet=3.0103;FS=0.000;MLEAC=1;MLEAF=0.250;MQ=60.00;MQRankSum=0.00;QD=15.29;ReadPosRankSum=-2.048e+00;SOR=2.670	GT:AD:DP:GQ:PL	0/1:2,10:12:14:212,0,14	0/0:11,0:11:6:0,6,90
NW_004764527.1	177779	.	T	C	22.56	PASS	AC=1;AF=0.25;AN=4;BaseQRankSum=-4.840e-01;ClippingRankSum=0.00;DP=11;ExcessHet=3.0103;FS=0.000;MLEAC=1;MLEAF=0.250;MQ=60.00;MQRankSum=0.00;QD=3.22;ReadPosRankSum=0.328;SOR=0.495	GT:AD:DP:GQ:PL	0/1:4,3:7:52:52,0,63	0/0:4,0:4:12:0,12,91
NW_004764527.1	178749	.	A	C	187.26	PASS	AC=2;AF=0.5;AN=4;DP=14;ExcessHet=3.0103;FS=0.000;MLEAC=2;MLEAF=1.00;MQ=62.65;QD=32.28;SOR=3.258	GT:AD:DP:GQ:PGT:PID:PL	1/1:0,4:4:18:1|1:178749_A_C:214,18,0	0/0:.:10:1
NW_004764527.1	178752	.	A	G	187.26	PASS	AC=2;AF=0.5;AN=4;DP=16;ExcessHet=3.0103;FS=0.000;MLEAC=2;MLEAF=1.00;MQ=61.78;QD=31.21;SOR=3.912	GT:AD:DP:GQ:PGT:PID:PL	1/1:0,6:6:18:1|1:178749_A_C:214,18,0	0/0:.:10:1
NW_004764527.1	179859	.	G	A	61.37	PASS	AC=1;AF=0.25;AN=4;BaseQRankSum=-2.771e+00;ClippingRankSum=0.00;DP=22;ExcessHet=3.0103;FS=0.000;MLEAC=1;MLEAF=0.250;MQ=60.00;MQRankSum=0.00;QD=4.09;ReadPosRankSum=1.85;SOR=0.399	GT:AD:DP:GQ:PL	0/1:9,6:15:91:91,0,168	0/0:7,0:7:15:0,15,225
NW_004764527.1	180108	.	A	T	216.21	PASS	AC=3;AF=0.75;AN=4;BaseQRankSum=2.37;ClippingRankSum=0.00;DP=16;ExcessHet=3.0103;FS=0.000;MLEAC=3;MLEAF=0.750;MQ=60.67;MQRankSum=0.887;QD=13.51;ReadPosRankSum=0.566;SOR=1.609	GT:AD:DP:GQ:PL	0/1:5,3:8:50:50,0,91	1/1:0,8:8:24:196,24,0
NW_004764527.1	180162	.	T	C	637.19	PASS	AC=3;AF=0.75;AN=4;BaseQRankSum=0.369;ClippingRankSum=0.00;DP=22;ExcessHet=3.0103;FS=0.000;MLEAC=3;MLEAF=0.750;MQ=60.00;MQRankSum=0.00;QD=28.96;ReadPosRankSum=-6.180e-01;SOR=1.931	GT:AD:DP:GQ:PGT:PID:PL	0/1:6,6:12:99:0|1:180162_T_C:217,0,184	1/1:0,10:10:30:1|1:180162_T_C:450,30,0
NW_004764527.1	180165	.	G	A	637.19	PASS	AC=3;AF=0.75;AN=4;BaseQRankSum=0.041;ClippingRankSum=0.00;DP=21;ExcessHet=3.0103;FS=0.000;MLEAC=3;MLEAF=0.750;MQ=60.00;MQRankSum=0.00;QD=30.34;ReadPosRankSum=-5.280e-01;SOR=1.828	GT:AD:DP:GQ:PGT:PID:PL	0/1:6,5:11:99:0|1:180162_T_C:217,0,184	1/1:0,10:10:30:1|1:180162_T_C:450,30,0
NW_004764527.1	180198	.	A	G	111.28	PASS	AC=1;AF=0.25;AN=4;BaseQRankSum=1.83;ClippingRankSum=0.00;DP=22;ExcessHet=3.0103;FS=0.000;MLEAC=1;MLEAF=0.250;MQ=60.00;MQRankSum=0.00;QD=7.42;ReadPosRankSum=-1.604e+00;SOR=1.112	GT:AD:DP:GQ:PL	0/1:6,9:15:92:141,0,92	0/0:7,0:7:18:0,18,270
NW_004764527.1	180465	.	G	A	267.22	PASS	AC=3;AF=0.75;AN=4;BaseQRankSum=2.37;ClippingRankSum=0.00;DP=16;ExcessHet=3.0103;FS=0.000;MLEAC=3;MLEAF=0.750;MQ=60.00;MQRankSum=0.00;QD=16.70;ReadPosRankSum=-2.200e-02;SOR=2.584	GT:AD:DP:GQ:PL	0/1:3,5:8:31:100,0,31	1/1:0,8:8:24:197,24,0
NW_004764527.1	180554	.	G	A	182.37	PASS	AC=3;AF=0.75;AN=4;BaseQRankSum=1.06;ClippingRankSum=0.00;DP=15;ExcessHet=3.0103;FS=0.000;MLEAC=3;MLEAF=0.750;MQ=60.00;MQRankSum=0.00;QD=12.16;ReadPosRankSum=-1.383e+00;SOR=1.911	GT:AD:DP:GQ:PL	0/1:4,6:10:62:89,0,62	1/1:0,5:5:15:123,15,0
NW_004764527.1	180627	.	G	A	238.20	PASS	AC=3;AF=0.75;AN=4;BaseQRankSum=1.29;ClippingRankSum=0.00;DP=22;ExcessHet=3.0103;FS=0.000;MLEAC=3;MLEAF=0.750;MQ=60.00;MQRankSum=0.00;QD=10.83;ReadPosRankSum=0.834;SOR=1.609	GT:AD:DP:GQ:PL	0/1:7,6:13:99:107,0,128	1/1:0,9:9:25:161,25,0
NW_004764527.1	180647	.	G	T	236.22	PASS	AC=3;AF=0.75;AN=4;BaseQRankSum=2.21;ClippingRankSum=0.00;DP=20;ExcessHet=3.0103;FS=0.000;MLEAC=3;MLEAF=0.750;MQ=60.00;MQRankSum=0.00;QD=11.81;ReadPosRankSum=-1.383e+00;SOR=1.127	GT:AD:DP:GQ:PL	0/1:7,2:9:23:23,0,143	1/1:1,10:11:23:243,23,0
NW_004764527.1	180798	.	A	T	201.28	PASS	AC=3;AF=0.75;AN=4;BaseQRankSum=0.520;ClippingRankSum=0.00;DP=15;ExcessHet=3.0103;FS=0.000;MLEAC=3;MLEAF=0.750;MQ=60.00;MQRankSum=0.00;QD=13.42;ReadPosRankSum=-2.410e-01;SOR=1.911	GT:AD:DP:GQ:PL	0/1:4,5:9:56:83,0,56	1/1:0,6:6:18:148,18,0
NW_004764527.1	181062	.	T	A	507.19	PASS	AC=3;AF=0.75;AN=4;BaseQRankSum=0.00;ClippingRankSum=0.00;DP=23;ExcessHet=3.0103;FS=0.000;MLEAC=3;MLEAF=0.750;MQ=60.00;MQRankSum=0.00;QD=22.05;ReadPosRankSum=0.191;SOR=1.426	GT:AD:DP:GQ:PGT:PID:PL	0/1:8,4:12:63:.:.:63,0,153	1/1:0,11:11:33:1|1:181053_C_T:474,33,0
NW_004764527.1	181188	.	G	A	48.23	PASS	AC=1;AF=0.25;AN=4;BaseQRankSum=1.13;ClippingRankSum=0.00;DP=14;ExcessHet=3.0103;FS=0.000;MLEAC=1;MLEAF=0.250;MQ=60.00;MQRankSum=0.00;QD=6.89;ReadPosRankSum=0.566;SOR=0.941	GT:AD:DP:GQ:PL	0/1:3,4:7:54:78,0,54	0/0:7,0:7:21:0,21,157
NW_004764527.1	182564	.	G	C	22.20	PASS	AC=2;AF=0.5;AN=4;DP=12;ExcessHet=3.0103;FS=0.000;MLEAC=2;MLEAF=1.00;MQ=53.67;QD=11.10;SOR=2.303	GT:AD:DP:GQ:PL	1/1:0,2:2:6:48,6,0	0/0:.:10:1
NW_004764527.1	182653	.	G	A	517.19	PASS	AC=3;AF=0.75;AN=4;BaseQRankSum=-1.383e+00;ClippingRankSum=0.00;DP=16;ExcessHet=3.0103;FS=0.000;MLEAC=3;MLEAF=0.750;MQ=60.00;MQRankSum=0.00;QD=32.32;ReadPosRankSum=1.38;SOR=3.258	GT:AD:DP:GQ:PGT:PID:PL	0/1:2,2:4:33:.:.:33,0,35	1/1:0,12:12:36:1|1:182649_T_G:514,36,0
NW_004764527.1	183201	.	A	G	71.67	PASS	AC=1;AF=0.25;AN=4;BaseQRankSum=1.38;ClippingRankSum=0.00;DP=14;ExcessHet=3.0103;FS=0.000;MLEAC=1;MLEAF=0.250;MQ=60.00;MQRankSum=0.00;QD=11.95;ReadPosRankSum=0.210;SOR=2.303	GT:AD:DP:GQ:PL	0/1:1,5:6:5:101,0,5	0/0:8,0:8:21:0,21,315
NW_004764527.1	183225	.	A	G	63.23	PASS	AC=1;AF=0.25;AN=4;BaseQRankSum=2.66;ClippingRankSum=0.00;DP=16;ExcessHet=3.0103;FS=0.000;MLEAC=1;MLEAF=0.250;MQ=60.00;MQRankSum=0.00;QD=7.03;ReadPosRankSum=0.936;SOR=0.892	GT:AD:DP:GQ:PL	0/1:4,5:9:38:93,0,38	0/0:7,0:7:21:0,21,168
NW_004764527.1	183249	.	T	C	49.23	PASS	AC=1;AF=0.25;AN=4;BaseQRankSum=-8.690e-01;ClippingRankSum=0.00;DP=20;ExcessHet=3.0103;FS=0.000;MLEAC=1;MLEAF=0.250;MQ=60.00;MQRankSum=0.00;QD=3.79;ReadPosRankSum=0.991;SOR=0.368	GT:AD:DP:GQ:PL	0/1:8,5:13:79:79,0,151	0/0:7,0:7:21:0,21,159
NW_004764527.1	183447	.	A	G	80.19	PASS	AC=2;AF=0.5;AN=4;DP=12;ExcessHet=0.7918;FS=0.000;MLEAC=3;MLEAF=0.750;MQ=60.00;QD=13.37;SOR=3.912	GT:AD:DP:GQ:PL	0/0:6,0:6:2:0,2,107	1/1:0,6:6:17:110,17,0
NW_004764527.1	183670	.	G	A	301.45	PASS	AC=3;AF=0.75;AN=4;BaseQRankSum=0.967;ClippingRankSum=0.00;DP=18;ExcessHet=3.0103;FS=0.000;MLEAC=3;MLEAF=0.750;MQ=60.00;MQRankSum=0.00;QD=16.75;ReadPosRankSum=0.524;SOR=3.500	GT:AD:DP:GQ:PL	0/1:2,4:6:15:67,0,15	1/1:0,12:12:35:264,35,0
NW_004764527.1	183772	.	G	C	266.23	PASS	AC=3;AF=0.75;AN=4;BaseQRankSum=2.03;ClippingRankSum=0.00;DP=18;ExcessHet=3.0103;FS=0.000;MLEAC=3;MLEAF=0.750;MQ=60.00;MQRankSum=0.00;QD=14.79;ReadPosRankSum=-6.510e-01;SOR=2.833	GT:AD:DP:GQ:PL	0/1:3,8:11:36:144,0,36	1/1:0,7:7:21:152,21,0
NW_004764527.1	184243	.	G	T	159.49	PASS	AC=2;AF=0.5;AN=4;DP=9;ExcessHet=0.7918;FS=0.000;MLEAC=3;MLEAF=0.750;MQ=60.00;QD=19.94;SOR=4.407	GT:AD:DP:GQ:PL	0/0:1,0:1:3:0,3,23	1/1:0,8:8:24:190,24,0
NW_004764527.1	184273	.	T	A	179.45	PASS	AC=2;AF=0.5;AN=4;DP=15;ExcessHet=3.0103;FS=0.000;MLEAC=3;MLEAF=0.750;MQ=60.00;QD=19.94;SOR=4.615	GT:AD:DP:GQ:PL	0/0:6,0:6:0:0,0,94	1/1:0,9:9:27:208,27,0
NW_004764527.1	184460	.	C	T	103.54	PASS	AC=3;AF=0.75;AN=4;BaseQRankSum=0.00;ClippingRankSum=0.00;DP=9;ExcessHet=3.0103;FS=0.000;MLEAC=3;MLEAF=0.750;MQ=60.00;MQRankSum=0.00;QD=11.50;ReadPosRankSum=-8.420e-01;SOR=1.402	GT:AD:DP:GQ:PL	0/1:3,2:5:34:34,0,59	1/1:0,4:4:12:99,12,0
NW_004764527.1	186770	.	T	C	292.23	PASS	AC=3;AF=0.75;AN=4;BaseQRankSum=0.00;ClippingRankSum=0.00;DP=18;ExcessHet=3.0103;FS=0.000;MLEAC=3;MLEAF=0.750;MQ=60.00;MQRankSum=0.00;QD=16.24;ReadPosRankSum=1.20;SOR=2.833	GT:AD:DP:GQ:PL	0/1:3,8:11:38:157,0,38	1/1:0,7:7:21:165,21,0
NW_004764527.1	186807	.	C	T	322.19	PASS	AC=3;AF=0.75;AN=4;BaseQRankSum=1.14;ClippingRankSum=0.00;DP=24;ExcessHet=3.0103;FS=0.000;MLEAC=3;MLEAF=0.750;MQ=60.00;MQRankSum=0.00;QD=13.42;ReadPosRankSum=1.14;SOR=1.802	GT:AD:DP:GQ:PL	0/1:7,7:14:99:131,0,113	1/1:0,10:10:29:221,29,0
NW_004764527.1	186948	.	C	T	148.67	PASS	AC=3;AF=0.75;AN=4;BaseQRankSum=-1.800e-01;ClippingRankSum=0.00;DP=9;ExcessHet=3.0103;FS=0.000;MLEAC=3;MLEAF=0.750;MQ=60.00;MQRankSum=0.00;QD=16.52;ReadPosRankSum=-1.068e+00;SOR=3.056	GT:AD:DP:GQ:PL	0/1:1,6:7:4:126,0,4	1/1:0,2:2:6:49,6,0
NW_004764527.1	187014	.	G	A	377.20	PASS	AC=3;AF=0.75;AN=4;BaseQRankSum=3.20;ClippingRankSum=0.00;DP=22;ExcessHet=3.0103;FS=0.000;MLEAC=3;MLEAF=0.750;MQ=60.00;MQRankSum=0.00;QD=17.15;ReadPosRankSum=-5.920e-01;SOR=2.737	GT:AD:DP:GQ:PL	0/1:4,9:13:39:184,0,39	1/1:0,9:9:27:223,27,0
NW_004764527.1	191122	.	T	TTTG	128.42	PASS	AC=2;AF=0.5;AN=4;DP=14;ExcessHet=3.0103;FS=0.000;MLEAC=2;MLEAF=1.00;MQ=52.92;QD=32.11;SOR=3.258	GT:AD:DP:GQ:PL	0/0:.:10:1	1/1:0,4:4:12:164,12,0
NW_004764527.1	191260	.	T	C	178.33	PASS	AC=2;AF=0.5;AN=4;DP=15;ExcessHet=3.0103;FS=0.000;MLEAC=2;MLEAF=1.00;MQ=54.77;QD=31.82;SOR=3.611	GT:AD:DP:GQ:PGT:PID:PL	0/0:.:10:1	1/1:0,5:5:15:1|1:191260_T_C:205,15,0
NW_004764527.1	191279	.	C	T	153.46	PASS	AC=2;AF=0.5;AN=4;DP=14;ExcessHet=3.0103;FS=0.000;MLEAC=2;MLEAF=1.00;MQ=48.99;QD=34.15;SOR=3.258	GT:AD:DP:GQ:PGT:PID:PL	0/0:.:10:1	1/1:0,4:4:12:1|1:191260_T_C:180,12,0
NW_004764527.1	191917	.	GGTA	G	57.67	PASS	AC=2;AF=0.5;AN=4;DP=13;ExcessHet=3.0103;FS=0.000;MLEAC=2;MLEAF=1.00;MQ=60.00;QD=19.22;SOR=2.833	GT:AD:DP:GQ:PL	0/0:.:10:1	1/1:0,3:3:9:93,9,0
NW_004764527.1	191941	.	TTGC	T	99.67	PASS	AC=2;AF=0.5;AN=4;DP=13;ExcessHet=3.0103;FS=0.000;MLEAC=2;MLEAF=1.00;MQ=60.00;QD=33.22;SOR=2.833	GT:AD:DP:GQ:PL	0/0:.:10:1	1/1:0,3:3:9:135,9,0
NW_004764527.1	192060	.	T	A	102.26	PASS	AC=2;AF=0.5;AN=4;DP=16;ExcessHet=3.0103;FS=0.000;MLEAC=2;MLEAF=1.00;MQ=55.55;QD=17.04;SOR=3.912	GT:AD:DP:GQ:PL	0/0:.:10:1	1/1:0,6:6:18:129,18,0
NW_004764527.1	192349	.	C	T	113.33	PASS	AC=2;AF=0.5;AN=4;DP=15;ExcessHet=3.0103;FS=0.000;MLEAC=2;MLEAF=1.00;MQ=54.77;QD=22.67;SOR=3.611	GT:AD:DP:GQ:PGT:PID:PL	0/0:.:10:1	1/1:0,5:5:15:1|1:192310_GTGT_G:140,15,0
NW_004764527.1	250867	.	G	T	47.71	PASS	AC=2;AF=0.5;AN=4;DP=13;ExcessHet=3.0103;FS=0.000;MLEAC=2;MLEAF=1.00;MQ=60.00;QD=15.90;SOR=2.833	GT:AD:DP:GQ:PL	0/0:.:10:1	1/1:0,3:3:9:74,9,0
NW_004764527.1	287440	.	T	C	144.37	PASS	AC=3;AF=0.75;AN=4;BaseQRankSum=0.00;ClippingRankSum=0.00;DP=9;ExcessHet=3.0103;FS=0.000;MLEAC=3;MLEAF=0.750;MQ=60.00;MQRankSum=0.00;QD=16.04;ReadPosRankSum=1.04;SOR=2.093	GT:AD:DP:GQ:PL	0/1:2,3:5:32:56,0,32	1/1:0,4:4:15:118,15,0
NW_004764527.1	287578	.	T	A	103.01	PASS	AC=2;AF=0.5;AN=4;DP=6;ExcessHet=0.7918;FS=0.000;MLEAC=2;MLEAF=0.500;MQ=60.00;QD=34.34;SOR=2.833	GT:AD:DP:GQ:PGT:PID:PL	0/0:3,0:3:9:.:.:0,9,69	1/1:0,3:3:9:1|1:287578_T_A:135,9,0
NW_004764527.1	287580	.	C	T	103.01	PASS	AC=2;AF=0.5;AN=4;DP=6;ExcessHet=0.7918;FS=0.000;MLEAC=2;MLEAF=0.500;MQ=60.00;QD=34.34;SOR=2.833	GT:AD:DP:GQ:PGT:PID:PL	0/0:3,0:3:9:.:.:0,9,69	1/1:0,3:3:9:1|1:287578_T_A:135,9,0
NW_004764527.1	287820	.	T	C	44.71	PASS	AC=2;AF=0.5;AN=4;DP=13;ExcessHet=3.0103;FS=0.000;MLEAC=2;MLEAF=1.00;MQ=46.48;QD=14.90;SOR=1.179	GT:AD:DP:GQ:PL	0/0:.:10:1	1/1:0,3:3:9:71,9,0
NW_004764527.1	301584	.	T	C	31.71	PASS	AC=2;AF=0.5;AN=4;DP=13;ExcessHet=3.0103;FS=0.000;MLEAC=2;MLEAF=1.00;MQ=60.00;QD=10.57;SOR=2.833	GT:AD:DP:GQ:PL	0/0:.:10:1	1/1:0,3:3:9:58,9,0
NW_004764527.1	301672	.	C	T	47.71	PASS	AC=2;AF=0.5;AN=4;DP=13;ExcessHet=3.0103;FS=0.000;MLEAC=2;MLEAF=1.00;MQ=60.00;QD=15.90;SOR=2.833	GT:AD:DP:GQ:PL	0/0:.:10:1	1/1:0,3:3:9:74,9,0
NW_004764527.1	302625	.	C	A	39.42	PASS	AC=2;AF=0.5;AN=4;DP=4;ExcessHet=0.7918;FS=0.000;MLEAC=3;MLEAF=0.750;MQ=60.00;QD=13.14;SOR=2.833	GT:AD:DP:GQ:PL	1/1:0,3:3:9:69,9,0	0/0:1,0:1:3:0,3,23
NW_004764527.1	302819	.	G	T	44.71	PASS	AC=2;AF=0.5;AN=4;DP=13;ExcessHet=3.0103;FS=0.000;MLEAC=2;MLEAF=1.00;MQ=51.96;QD=14.90;SOR=2.833	GT:AD:DP:GQ:PL	1/1:0,3:3:9:71,9,0	0/0:.:10:1
NW_004764527.1	328324	.	C	T	23.19	PASS	AC=2;AF=0.5;AN=4;DP=12;ExcessHet=3.0103;FS=0.000;MLEAC=2;MLEAF=1.00;MQ=60.00;QD=11.60;SOR=2.303	GT:AD:DP:GQ:PL	0/0:.:10:1	1/1:0,2:2:6:49,6,0
NW_004764527.1	354623	.	A	T	51.17	PASS	AC=2;AF=0.5;AN=4;DP=12;ExcessHet=3.0103;FS=0.000;MLEAC=2;MLEAF=1.00;MQ=48.99;QD=25.58;SOR=2.303	GT:AD:DP:GQ:PGT:PID:PL	0/0:.:10:1	1/1:0,2:2:6:1|1:354623_A_T:77,6,0
NW_004764527.1	354630	.	A	G	51.17	PASS	AC=2;AF=0.5;AN=4;DP=12;ExcessHet=3.0103;FS=0.000;MLEAC=2;MLEAF=1.00;MQ=48.99;QD=25.58;SOR=2.303	GT:AD:DP:GQ:PGT:PID:PL	0/0:.:10:1	1/1:0,2:2:6:1|1:354623_A_T:77,6,0
NW_004764527.1	354855	.	A	G	31.71	PASS	AC=2;AF=0.5;AN=4;DP=13;ExcessHet=3.0103;FS=0.000;MLEAC=2;MLEAF=1.00;MQ=57.88;QD=10.57;SOR=2.833	GT:AD:DP:GQ:PL	0/0:.:10:1	1/1:0,3:3:9:58,9,0
NW_004764527.1	354886	.	C	CTTT	43.13	PASS	AC=2;AF=0.5;AN=4;DP=12;ExcessHet=3.0103;FS=0.000;MLEAC=2;MLEAF=1.00;MQ=70.00;QD=21.57;SOR=2.303	GT:AD:DP:GQ:PL	0/0:.:10:1	1/1:0,2:2:6:78,6,0
NW_004764527.1	355253	.	C	CAA	128.29	PASS	AC=2;AF=0.5;AN=4;DP=15;ExcessHet=3.0103;FS=0.000;MLEAC=2;MLEAF=1.00;MQ=66.43;QD=25.66;SOR=3.611	GT:AD:DP:GQ:PL	0/0:.:10:1	1/1:0,5:5:15:164,15,0
NW_004764527.1	355269	.	A	T	97.33	PASS	AC=2;AF=0.5;AN=4;DP=15;ExcessHet=3.0103;FS=0.000;MLEAC=2;MLEAF=1.00;MQ=70.00;QD=19.47;SOR=3.611	GT:AD:DP:GQ:PL	0/0:.:10:1	1/1:0,5:5:15:124,15,0
NW_004764527.1	391215	.	C	T	87.71	PASS	AC=2;AF=0.5;AN=4;DP=12;ExcessHet=3.0103;FS=0.000;MLEAC=2;MLEAF=1.00;MQ=60.00;QD=30.03;SOR=2.303	GT:AD:DP:GQ:PGT:PID:PL	0/0:.:10:1	1/1:0,2:2:9:1|1:391215_C_T:114,9,0
NW_004764527.1	391231	.	T	C	87.71	PASS	AC=2;AF=0.5;AN=4;DP=13;ExcessHet=3.0103;FS=0.000;MLEAC=2;MLEAF=1.00;MQ=60.00;QD=29.24;SOR=2.833	GT:AD:DP:GQ:PGT:PID:PL	0/0:.:10:1	1/1:0,3:3:9:1|1:391215_C_T:114,9,0
NW_004764527.1	391538	.	G	GCTT	33.92	PASS	AC=2;AF=0.5;AN=4;DP=2;ExcessHet=0.7918;FS=0.000;MLEAC=2;MLEAF=0.500;MQ=60.00;SOR=0.693	GT:AD:DP:GQ:PL	1/1:0,0:0:9:74,9,0	0/0:2,0:2:6:0,6,47
NW_004764527.1	391583	.	GTT	G	22.38	PASS	AC=2;AF=0.5;AN=4;DP=12;ExcessHet=3.0103;FS=0.000;MLEAC=2;MLEAF=1.00;MQ=42.43;QD=11.19;SOR=2.303	GT:AD:DP:GQ:PL	0/0:.:10:1	1/1:0,2:2:5:57,5,0
NW_004764527.1	394656	.	A	G	30.72	PASS	AC=2;AF=0.5;AN=4;DP=13;ExcessHet=3.0103;FS=0.000;MLEAC=2;MLEAF=1.00;MQ=60.00;QD=10.24;SOR=2.833	GT:AD:DP:GQ:PL	0/0:.:10:1	1/1:0,3:3:9:57,9,0
NW_004764527.1	401703	.	A	C	43.71	PASS	AC=2;AF=0.5;AN=4;DP=13;ExcessHet=3.0103;FS=0.000;MLEAC=2;MLEAF=1.00;MQ=60.00;QD=14.57;SOR=2.833	GT:AD:DP:GQ:PL	1/1:0,3:3:9:70,9,0	0/0:.:10:1
NW_004764527.1	401717	.	G	C	32.46	PASS	AC=1;AF=0.25;AN=4;BaseQRankSum=0.00;ClippingRankSum=0.00;DP=14;ExcessHet=3.0103;FS=0.000;MLEAC=1;MLEAF=0.500;MQ=60.00;MQRankSum=0.00;QD=8.12;ReadPosRankSum=-3.190e-01;SOR=0.446	GT:AD:DP:GQ:PL	0/1:1,3:4:12:59,0,12	0/0:.:10:1
NW_004764527.1	401843	.	G	T	64.17	PASS	AC=2;AF=0.5;AN=4;DP=12;ExcessHet=3.0103;FS=0.000;MLEAC=2;MLEAF=1.00;MQ=60.00;QD=32.08;SOR=2.303	GT:AD:DP:GQ:PGT:PID:PL	1/1:0,2:2:6:1|1:401843_G_T:90,6,0	0/0:.:10:1
NW_004764527.1	401846	.	A	T	64.17	PASS	AC=2;AF=0.5;AN=4;DP=12;ExcessHet=3.0103;FS=0.000;MLEAC=2;MLEAF=1.00;MQ=60.00;QD=32.08;SOR=2.303	GT:AD:DP:GQ:PGT:PID:PL	1/1:0,2:2:6:1|1:401843_G_T:90,6,0	0/0:.:10:1
NW_004764527.1	403134	.	C	G	86.71	PASS	AC=2;AF=0.5;AN=4;DP=13;ExcessHet=3.0103;FS=0.000;MLEAC=2;MLEAF=1.00;MQ=51.96;QD=28.90;SOR=2.833	GT:AD:DP:GQ:PGT:PID:PL	1/1:0,3:3:9:1|1:403134_C_G:113,9,0	0/0:.:10:1
NW_004764527.1	403137	.	T	A	86.71	PASS	AC=2;AF=0.5;AN=4;DP=13;ExcessHet=3.0103;FS=0.000;MLEAC=2;MLEAF=1.00;MQ=51.96;QD=28.90;SOR=2.833	GT:AD:DP:GQ:PGT:PID:PL	1/1:0,3:3:9:1|1:403134_C_G:113,9,0	0/0:.:10:1
NW_004764527.1	404673	.	G	C	696.20	PASS	AC=2;AF=0.5;AN=4;DP=41;ExcessHet=3.0103;FS=0.000;MLEAC=2;MLEAF=1.00;MQ=47.24;QD=22.46;SOR=6.932	GT:AD:DP:GQ:PL	1/1:0,31:31:92:723,92,0	0/0:.:10:1
NW_004764527.1	404727	.	A	T	1087.19	PASS	AC=3;AF=0.75;AN=4;BaseQRankSum=-2.622e+00;ClippingRankSum=0.00;DP=66;ExcessHet=3.0103;FS=0.000;MLEAC=3;MLEAF=0.750;MQ=60.00;MQRankSum=0.00;QD=16.47;ReadPosRankSum=0.692;SOR=2.765	GT:AD:DP:GQ:PL	0/1:13,19:32:99:340,0,235	1/1:0,34:34:99:777,101,0
NW_004764527.1	404775	.	A	T	1299.19	PASS	AC=3;AF=0.75;AN=4;BaseQRankSum=-1.817e+00;ClippingRankSum=0.00;DP=77;ExcessHet=3.0103;FS=0.000;MLEAC=3;MLEAF=0.750;MQ=60.00;MQRankSum=0.00;QD=16.87;ReadPosRankSum=0.047;SOR=2.660	GT:AD:DP:GQ:PL	0/1:16,23:39:99:421,0,280	1/1:0,38:38:99:908,113,0
NW_004764527.1	404916	.	T	C	1336.19	PASS	AC=3;AF=0.75;AN=4;BaseQRankSum=6.12;ClippingRankSum=0.00;DP=82;ExcessHet=3.0103;FS=0.000;MLEAC=3;MLEAF=0.750;MQ=60.00;MQRankSum=0.00;QD=16.29;ReadPosRankSum=-1.300e-02;SOR=2.542	GT:AD:DP:GQ:PL	0/1:18,24:42:99:443,0,283	1/1:0,40:40:99:923,119,0
NW_004764527.1	404997	.	T	C	948.19	PASS	AC=3;AF=0.75;AN=4;BaseQRankSum=-2.749e+00;ClippingRankSum=0.00;DP=62;ExcessHet=3.0103;FS=0.000;MLEAC=3;MLEAF=0.750;MQ=60.00;MQRankSum=0.00;QD=15.29;ReadPosRankSum=2.11;SOR=2.457	GT:AD:DP:GQ:PL	0/1:14,14:28:99:197,0,224	1/1:0,34:34:99:781,101,0
NW_004764527.1	405162	.	T	A	754.19	PASS	AC=1;AF=0.25;AN=4;BaseQRankSum=6.35;ClippingRankSum=0.00;DP=82;ExcessHet=3.0103;FS=0.000;MLEAC=1;MLEAF=0.250;MQ=60.00;MQRankSum=0.00;QD=17.96;ReadPosRankSum=-3.470e-01;SOR=0.693	GT:AD:DP:GQ:PGT:PID:PL	0/1:21,21:42:99:0|1:405162_T_A:784,0,777	0/0:40,0:40:99:.:.:0,99,944
NW_004764527.1	405166	.	T	C	757.20	PASS	AC=1;AF=0.25;AN=4;BaseQRankSum=-4.932e+00;ClippingRankSum=0.00;DP=52;ExcessHet=3.0103;FS=0.000;MLEAC=1;MLEAF=0.500;MQ=60.00;MQRankSum=0.00;QD=18.03;ReadPosRankSum=-1.030e-01;SOR=0.693	GT:AD:DP:GQ:PGT:PID:PL	0/1:21,21:42:99:0|1:405162_T_A:784,0,777	0/0:.:10:1
NW_004764527.1	405409	.	C	T	328.19	PASS	AC=1;AF=0.25;AN=4;BaseQRankSum=6.55;ClippingRankSum=0.00;DP=90;ExcessHet=3.0103;FS=0.000;MLEAC=1;MLEAF=0.250;MQ=60.00;MQRankSum=0.00;QD=7.13;ReadPosRankSum=1.04;SOR=0.473	GT:AD:DP:GQ:PL	0/1:26,20:46:99:358,0,427	0/0:44,0:44:99:0,114,1710
NW_004764527.1	405426	.	C	T	1969.19	PASS	AC=3;AF=0.75;AN=4;BaseQRankSum=6.77;ClippingRankSum=0.00;DP=115;ExcessHet=3.0103;FS=0.000;MLEAC=3;MLEAF=0.750;MQ=60.00;MQRankSum=0.00;QD=17.12;ReadPosRankSum=0.858;SOR=2.494	GT:AD:DP:GQ:PL	0/1:26,35:61:99:682,0,350	1/1:0,54:54:99:1317,161,0
NW_004764527.1	407587	.	C	T	20	PASS	AC=2;AF=0.5;AN=4;DP=11;ExcessHet=3.0103;FS=0.000;MLEAC=2;MLEAF=1.00;MQ=60.00;QD=20.00;SOR=1.609	GT:AD:DP:GQ:PGT:PID:PL	0/0:.:10:1	1/1:0,1:1:3:1|1:407584_A_AGC:45,3,0
NW_004764527.1	407591	.	G	C	20	PASS	AC=2;AF=0.5;AN=4;DP=11;ExcessHet=3.0103;FS=0.000;MLEAC=2;MLEAF=1.00;MQ=60.00;QD=20.00;SOR=1.609	GT:AD:DP:GQ:PGT:PID:PL	0/0:.:10:1	1/1:0,1:1:3:1|1:407584_A_AGC:45,3,0
NW_004764527.1	408331	.	C	G	21.20	PASS	AC=2;AF=0.5;AN=4;DP=12;ExcessHet=3.0103;FS=0.000;MLEAC=2;MLEAF=1.00;MQ=60.00;QD=10.60;SOR=2.303	GT:AD:DP:GQ:PL	0/0:.:10:1	1/1:0,2:2:6:47,6,0
NW_004764527.1	408343	.	A	T	41.71	PASS	AC=2;AF=0.5;AN=4;DP=13;ExcessHet=3.0103;FS=0.000;MLEAC=2;MLEAF=1.00;MQ=60.00;QD=13.90;SOR=2.833	GT:AD:DP:GQ:PL	0/0:.:10:1	1/1:0,3:3:9:68,9,0
NW_004764527.1	408378	.	C	A	23.19	PASS	AC=2;AF=0.5;AN=4;DP=12;ExcessHet=3.0103;FS=0.000;MLEAC=2;MLEAF=1.00;MQ=48.99;QD=11.60;SOR=2.303	GT:AD:DP:GQ:PL	0/0:.:10:1	1/1:0,2:2:6:49,6,0
NW_004764527.1	409287	.	A	C	44.71	PASS	AC=2;AF=0.5;AN=4;DP=13;ExcessHet=3.0103;FS=0.000;MLEAC=2;MLEAF=1.00;MQ=51.96;QD=14.90;SOR=2.833	GT:AD:DP:GQ:PL	1/1:0,3:3:9:71,9,0	0/0:.:10:1
NW_004764527.1	410627	.	G	A	22.07	PASS	AC=2;AF=0.5;AN=4;DP=5;ExcessHet=3.0103;FS=0.000;MLEAC=3;MLEAF=0.750;MQ=60.00;QD=11.04;SOR=2.303	GT:AD:DP:GQ:PL	0/0:3,0:3:0:0,0,23	1/1:0,2:2:6:49,6,0
NW_004764527.1	410703	.	T	C	22.20	PASS	AC=2;AF=0.5;AN=4;DP=11;ExcessHet=3.0103;FS=0.000;MLEAC=2;MLEAF=1.00;MQ=60.00;QD=22.20;SOR=1.609	GT:AD:DP:GQ:PL	1/1:0,1:1:6:48,6,0	0/0:.:10:1
NW_004764527.1	410855	.	G	A	121.26	PASS	AC=2;AF=0.5;AN=4;DP=16;ExcessHet=3.0103;FS=0.000;MLEAC=2;MLEAF=1.00;MQ=60.00;QD=20.21;SOR=3.912	GT:AD:DP:GQ:PL	0/0:.:10:1	1/1:0,6:6:18:148,18,0
NW_004764527.1	411284	.	A	C	186.33	PASS	AC=2;AF=0.5;AN=4;DP=15;ExcessHet=3.0103;FS=0.000;MLEAC=2;MLEAF=1.00;MQ=54.77;QD=28.01;SOR=3.611	GT:AD:DP:GQ:PGT:PID:PL	0/0:.:10:1	1/1:0,5:5:15:1|1:411284_A_C:213,15,0
NW_004764527.1	411288	.	T	C	186.33	PASS	AC=2;AF=0.5;AN=4;DP=15;ExcessHet=3.0103;FS=0.000;MLEAC=2;MLEAF=1.00;MQ=54.77;QD=27.01;SOR=3.611	GT:AD:DP:GQ:PGT:PID:PL	0/0:.:10:1	1/1:0,5:5:15:1|1:411284_A_C:213,15,0
NW_004764527.1	412314	.	T	A	20	PASS	AC=2;AF=0.5;AN=4;DP=11;ExcessHet=3.0103;FS=0.000;MLEAC=2;MLEAF=1.00;MQ=42.43;QD=20.00;SOR=1.609	GT:AD:DP:GQ:PGT:PID:PL	0/0:.:10:1	1/1:0,1:1:3:1|1:412314_T_A:45,3,0
NW_004764527.1	412322	.	T	C	20	PASS	AC=2;AF=0.5;AN=4;DP=11;ExcessHet=3.0103;FS=0.000;MLEAC=2;MLEAF=1.00;MQ=42.43;QD=20.00;SOR=1.609	GT:AD:DP:GQ:PGT:PID:PL	0/0:.:10:1	1/1:0,1:1:3:1|1:412314_T_A:45,3,0
NW_004764527.1	413920	.	A	T	64.17	PASS	AC=2;AF=0.5;AN=4;DP=12;ExcessHet=3.0103;FS=0.000;MLEAC=2;MLEAF=1.00;MQ=48.99;QD=32.08;SOR=2.303	GT:AD:DP:GQ:PGT:PID:PL	0/0:.:10:1	1/1:0,2:2:6:1|1:413920_A_T:90,6,0
NW_004764527.1	413932	.	G	A	64.17	PASS	AC=2;AF=0.5;AN=4;DP=12;ExcessHet=3.0103;FS=0.000;MLEAC=2;MLEAF=1.00;MQ=48.99;QD=32.08;SOR=2.303	GT:AD:DP:GQ:PGT:PID:PL	0/0:.:10:1	1/1:0,2:2:6:1|1:413920_A_T:90,6,0
NW_004764527.1	414002	.	C	T	70.94	PASS	AC=2;AF=0.5;AN=4;DP=7;ExcessHet=3.0103;FS=0.000;MLEAC=3;MLEAF=0.750;MQ=60.00;QD=17.73;SOR=3.258	GT:AD:DP:GQ:PL	0/0:3,0:3:0:0,0,21	1/1:0,4:4:12:99,12,0
NW_004764527.1	414892	.	C	A	23.19	PASS	AC=2;AF=0.5;AN=4;DP=12;ExcessHet=3.0103;FS=0.000;MLEAC=2;MLEAF=1.00;MQ=60.00;QD=11.60;SOR=2.303	GT:AD:DP:GQ:PL	0/0:.:10:1	1/1:0,2:2:6:49,6,0
NW_004764527.1	415040	.	T	A	38.95	PASS	AC=2;AF=0.5;AN=4;DP=5;ExcessHet=0.7918;FS=0.000;MLEAC=2;MLEAF=0.500;MQ=60.00;QD=12.98;SOR=2.833	GT:AD:DP:GQ:PL	1/1:0,3:3:9:70,9,0	0/0:2,0:2:6:0,6,41
NW_004764527.1	415266	.	T	C	243.26	PASS	AC=2;AF=0.5;AN=4;DP=16;ExcessHet=3.0103;FS=0.000;MLEAC=2;MLEAF=1.00;MQ=51.96;QD=29.26;SOR=2.303	GT:AD:DP:GQ:PGT:PID:PL	0/0:.:10:1	1/1:0,6:6:18:1|1:415246_G_T:270,18,0
NW_004764527.1	415993	.	G	T	242.19	PASS	AC=1;AF=0.25;AN=4;BaseQRankSum=4.07;ClippingRankSum=0.00;DP=64;ExcessHet=3.0103;FS=0.000;MLEAC=1;MLEAF=0.250;MQ=60.00;MQRankSum=0.00;QD=8.65;ReadPosRankSum=-1.532e+00;SOR=0.836	GT:AD:DP:GQ:PL	0/1:13,15:28:99:272,0,196	0/0:36,0:36:99:0,99,904
NW_004764527.1	416026	.	G	A	452.19	PASS	AC=1;AF=0.25;AN=4;BaseQRankSum=0.415;ClippingRankSum=0.00;DP=74;ExcessHet=3.0103;FS=0.000;MLEAC=1;MLEAF=0.250;MQ=60.00;MQRankSum=0.00;QD=12.92;ReadPosRankSum=2.14;SOR=0.382	GT:AD:DP:GQ:PGT:PID:PL	0/1:21,14:35:99:0|1:416026_G_A:482,0,730	0/0:39,0:39:99:.:.:0,102,893
NW_004764527.1	416032	.	T	A	461.19	PASS	AC=1;AF=0.25;AN=4;BaseQRankSum=-3.208e+00;ClippingRankSum=0.00;DP=68;ExcessHet=3.0103;FS=0.000;MLEAC=1;MLEAF=0.250;MQ=60.00;MQRankSum=0.00;QD=15.90;ReadPosRankSum=0.870;SOR=0.420	GT:AD:DP:GQ:PGT:PID:PL	0/1:17,12:29:99:0|1:416026_G_A:491,0,657	0/0:39,0:39:99:.:.:0,102,893
NW_004764527.1	416278	.	A	T	1444.19	PASS	AC=3;AF=0.75;AN=4;BaseQRankSum=0.312;ClippingRankSum=0.00;DP=87;ExcessHet=3.0103;FS=0.000;MLEAC=3;MLEAF=0.750;MQ=60.00;MQRankSum=0.00;QD=16.60;ReadPosRankSum=1.60;SOR=1.458	GT:AD:DP:GQ:PL	0/1:18,28:46:99:515,0,294	1/1:0,41:41:99:959,122,0
NW_004764527.1	416634	.	G	T	200.19	PASS	AC=1;AF=0.25;AN=4;BaseQRankSum=3.35;ClippingRankSum=0.00;DP=63;ExcessHet=3.0103;FS=0.000;MLEAC=1;MLEAF=0.250;MQ=60.00;MQRankSum=0.00;QD=5.27;ReadPosRankSum=-9.710e-01;SOR=0.307	GT:AD:DP:GQ:PL	0/1:24,14:38:99:230,0,427	0/0:25,0:25:72:0,72,656
NW_004764527.1	416724	.	T	C	153.19	PASS	AC=1;AF=0.25;AN=4;BaseQRankSum=-5.222e+00;ClippingRankSum=0.00;DP=73;ExcessHet=3.0103;FS=0.000;MLEAC=1;MLEAF=0.250;MQ=60.00;MQRankSum=0.00;QD=4.51;ReadPosRankSum=-6.940e-01;SOR=0.340	GT:AD:DP:GQ:PL	0/1:21,13:34:99:183,0,419	0/0:39,0:39:99:0,102,936
NW_004764527.1	416871	.	T	C	236.19	PASS	AC=1;AF=0.25;AN=4;BaseQRankSum=4.25;ClippingRankSum=0.00;DP=76;ExcessHet=3.0103;FS=0.000;MLEAC=1;MLEAF=0.250;MQ=60.00;MQRankSum=0.00;QD=6.22;ReadPosRankSum=-3.100e-02;SOR=0.436	GT:AD:DP:GQ:PL	0/1:22,16:38:99:266,0,402	0/0:38,0:38:99:0,99,985
NW_004764527.1	416985	.	T	A	340.19	PASS	AC=1;AF=0.25;AN=4;BaseQRankSum=4.19;ClippingRankSum=0.00;DP=80;ExcessHet=3.0103;FS=0.000;MLEAC=1;MLEAF=0.250;MQ=60.00;MQRankSum=0.00;QD=8.10;ReadPosRankSum=0.357;SOR=0.606	GT:AD:DP:GQ:PL	0/1:22,20:42:99:370,0,366	0/0:38,0:38:99:0,99,945
NW_004764527.1	417033	.	G	A	175.19	PASS	AC=1;AF=0.25;AN=4;BaseQRankSum=-5.340e-01;ClippingRankSum=0.00;DP=73;ExcessHet=3.0103;FS=0.000;MLEAC=1;MLEAF=0.250;MQ=60.00;MQRankSum=0.00;QD=5.01;ReadPosRankSum=2.03;SOR=0.315	GT:AD:DP:GQ:PL	0/1:22,13:35:99:205,0,403	0/0:38,0:38:99:0,99,945
NW_004764527.1	417114	.	T	C	736.19	PASS	AC=1;AF=0.25;AN=4;BaseQRankSum=-2.920e-01;ClippingRankSum=0.00;DP=90;ExcessHet=3.0103;FS=0.000;MLEAC=1;MLEAF=0.250;MQ=60.00;MQRankSum=0.00;QD=14.72;ReadPosRankSum=-1.678e+00;SOR=1.308	GT:AD:DP:GQ:PGT:PID:PL	0/1:28,22:50:99:0|1:417114_T_C:766,0,1126	0/0:40,0:40:99:.:.:0,108,1020
NW_004764527.1	417117	.	T	C	736.19	PASS	AC=1;AF=0.25;AN=4;BaseQRankSum=-6.612e+00;ClippingRankSum=0.00;DP=90;ExcessHet=3.0103;FS=0.000;MLEAC=1;MLEAF=0.250;MQ=60.00;MQRankSum=0.00;QD=14.72;ReadPosRankSum=-2.120e-01;SOR=1.085	GT:AD:DP:GQ:PGT:PID:PL	0/1:30,20:50:99:0|1:417114_T_C:766,0,1126	0/0:40,0:40:99:.:.:0,108,1020
NW_004764527.1	417192	.	T	C	1411.19	PASS	AC=3;AF=0.75;AN=4;BaseQRankSum=-6.230e+00;ClippingRankSum=0.00;DP=97;ExcessHet=3.0103;FS=0.000;MLEAC=3;MLEAF=0.750;MQ=60.00;MQRankSum=0.00;QD=14.55;ReadPosRankSum=1.49;SOR=1.142	GT:AD:DP:GQ:PL	0/1:24,28:52:99:455,0,431	1/1:0,45:45:99:986,133,0
NW_004764527.1	417936	.	G	C	1449.19	PASS	AC=3;AF=0.75;AN=4;BaseQRankSum=-4.884e+00;ClippingRankSum=0.00;DP=87;ExcessHet=3.0103;FS=0.000;MLEAC=3;MLEAF=0.750;MQ=60.00;MQRankSum=0.00;QD=16.66;ReadPosRankSum=2.06;SOR=2.679	GT:AD:DP:GQ:PL	0/1:18,28:46:99:507,0,338	1/1:0,41:41:99:972,123,0
NW_004764527.1	418002	.	T	C	323.19	PASS	AC=1;AF=0.25;AN=4;BaseQRankSum=-5.098e+00;ClippingRankSum=0.00;DP=96;ExcessHet=3.0103;FS=0.000;MLEAC=1;MLEAF=0.250;MQ=60.00;MQRankSum=0.00;QD=5.88;ReadPosRankSum=-1.358e+00;SOR=0.476	GT:AD:DP:GQ:PL	0/1:31,24:55:99:353,0,576	0/0:41,0:41:99:0,100,961
NW_004764527.1	418092	.	A	G	1449.19	PASS	AC=3;AF=0.75;AN=4;BaseQRankSum=-3.080e-01;ClippingRankSum=0.00;DP=97;ExcessHet=3.0103;FS=0.000;MLEAC=3;MLEAF=0.750;MQ=60.00;MQRankSum=0.00;QD=14.94;ReadPosRankSum=-7.770e-01;SOR=1.921	GT:AD:DP:GQ:PL	0/1:28,22:50:99:374,0,530	1/1:0,47:47:99:1105,140,0
NW_004764527.1	418209	.	C	T	1331.19	PASS	AC=3;AF=0.75;AN=4;BaseQRankSum=-6.252e+00;ClippingRankSum=0.00;DP=100;ExcessHet=3.0103;FS=0.000;MLEAC=3;MLEAF=0.750;MQ=60.00;MQRankSum=0.00;QD=13.31;ReadPosRankSum=-1.110e-01;SOR=1.832	GT:AD:DP:GQ:PL	0/1:30,22:52:99:335,0,574	1/1:0,48:48:99:1026,141,0
NW_004764527.1	419965	.	T	A	2794.19	PASS	AC=3;AF=0.75;AN=4;BaseQRankSum=-4.957e+00;ClippingRankSum=0.00;DP=94;ExcessHet=3.0103;FS=0.000;MLEAC=3;MLEAF=0.750;MQ=60.00;MQRankSum=0.00;QD=29.73;ReadPosRankSum=-8.320e-01;SOR=1.508	GT:AD:DP:GQ:PGT:PID:PL	0/1:19,24:43:99:0|1:419965_T_A:867,0,595	1/1:0,51:51:99:1|1:419965_T_A:1957,159,0
NW_004764527.1	419984	.	C	T	2781.19	PASS	AC=3;AF=0.75;AN=4;BaseQRankSum=3.14;ClippingRankSum=0.00;DP=90;ExcessHet=3.0103;FS=0.000;MLEAC=3;MLEAF=0.750;MQ=60.00;MQRankSum=0.00;QD=30.90;ReadPosRankSum=0.635;SOR=1.747	GT:AD:DP:GQ:PGT:PID:PL	0/1:16,28:44:99:0|1:419965_T_A:895,0,546	1/1:0,46:46:99:1|1:419965_T_A:1916,150,0
NW_004764527.1	420023	.	G	A	2902.19	PASS	AC=3;AF=0.75;AN=4;BaseQRankSum=-1.541e+00;ClippingRankSum=0.00;DP=111;ExcessHet=3.0103;FS=0.000;MLEAC=3;MLEAF=0.750;MQ=60.00;MQRankSum=0.00;QD=26.15;ReadPosRankSum=0.895;SOR=1.473	GT:AD:DP:GQ:PGT:PID:PL	0/1:23,34:57:99:.:.:661,0,409	1/1:0,54:54:99:1|1:420023_G_A:2271,167,0
NW_004764527.1	420315	.	C	T	139.19	PASS	AC=1;AF=0.25;AN=4;BaseQRankSum=-1.239e+00;ClippingRankSum=0.00;DP=32;ExcessHet=3.0103;FS=0.000;MLEAC=1;MLEAF=0.250;MQ=60.00;MQRankSum=0.00;QD=7.73;ReadPosRankSum=1.68;SOR=0.914	GT:AD:DP:GQ:PL	0/1:8,10:18:99:169,0,145	0/0:14,0:14:42:0,42,306
NW_004764527.1	420845	.	T	TG	487.16	PASS	AC=3;AF=0.75;AN=4;BaseQRankSum=-8.690e-01;ClippingRankSum=0.00;DP=22;ExcessHet=3.0103;FS=4.393;MLEAC=3;MLEAF=0.750;MQ=64.28;MQRankSum=1.52;QD=22.14;ReadPosRankSum=0.141;SOR=2.712	GT:AD:DP:GQ:PGT:PID:PL	0/1:8,5:13:99:0|1:420845_T_TG:164,0,321	1/1:0,9:9:27:1|1:420845_T_TG:362,27,0
NW_004764527.1	420855	.	T	C	454.21	PASS	AC=3;AF=0.75;AN=4;BaseQRankSum=-3.087e+00;ClippingRankSum=0.00;DP=20;ExcessHet=3.0103;FS=3.979;MLEAC=3;MLEAF=0.750;MQ=63.17;MQRankSum=0.967;QD=22.71;ReadPosRankSum=0.327;SOR=2.448	GT:AD:DP:GQ:PGT:PID:PL	0/1:8,4:12:99:0|1:420845_T_TG:144,0,324	1/1:0,8:8:24:1|1:420845_T_TG:340,24,0
NW_004764527.1	420966	.	T	TA	35.13	PASS	AC=2;AF=0.5;AN=4;DP=11;ExcessHet=3.0103;FS=0.000;MLEAC=2;MLEAF=1.00;MQ=30.00;QD=34.91;SOR=1.609	GT:AD:DP:GQ:PGT:PID:PL	0/0:.:10:1	1/1:0,1:1:6:1|1:420966_T_TA:70,6,0
NW_004764527.1	420977	.	C	A	44.17	PASS	AC=2;AF=0.5;AN=4;DP=12;ExcessHet=3.0103;FS=0.000;MLEAC=2;MLEAF=1.00;MQ=37.95;QD=22.09;SOR=2.303	GT:AD:DP:GQ:PGT:PID:PL	0/0:.:10:1	1/1:0,2:2:6:1|1:420966_T_TA:70,6,0
NW_004764527.1	421016	.	ATTAT	A	55.13	PASS	AC=2;AF=0.5;AN=4;DP=12;ExcessHet=3.0103;FS=0.000;MLEAC=2;MLEAF=1.00;MQ=37.95;QD=27.57;SOR=2.303	GT:AD:DP:GQ:PL	0/0:.:10:1	1/1:0,2:2:6:90,6,0
NW_004764527.1	421071	.	CAAA	C	76.67	PASS	AC=2;AF=0.5;AN=4;DP=13;ExcessHet=3.0103;FS=0.000;MLEAC=2;MLEAF=1.00;MQ=63.51;QD=25.56;SOR=2.833	GT:AD:DP:GQ:PL	0/0:.:10:1	1/1:0,3:3:9:112,9,0
NW_004764527.1	422552	.	A	T	703.19	PASS	AC=3;AF=0.75;AN=4;BaseQRankSum=0.951;ClippingRankSum=0.00;DP=44;ExcessHet=3.0103;FS=0.000;MLEAC=3;MLEAF=0.750;MQ=60.00;MQRankSum=0.00;QD=15.98;ReadPosRankSum=-4.300e-02;SOR=1.061	GT:AD:DP:GQ:PL	0/1:11,8:19:99:136,0,194	1/1:0,25:25:75:597,75,0
NW_004764527.1	422871	.	T	C	1006.19	PASS	AC=3;AF=0.75;AN=4;BaseQRankSum=-1.302e+00;ClippingRankSum=0.00;DP=67;ExcessHet=3.0103;FS=0.000;MLEAC=3;MLEAF=0.750;MQ=60.00;MQRankSum=0.00;QD=15.02;ReadPosRankSum=0.324;SOR=0.756	GT:AD:DP:GQ:PL	0/1:15,14:29:99:205,0,262	1/1:0,38:38:99:831,111,0
NW_004764527.1	423006	.	G	A	112.19	PASS	AC=1;AF=0.25;AN=4;BaseQRankSum=-2.755e+00;ClippingRankSum=0.00;DP=37;ExcessHet=3.0103;FS=0.000;MLEAC=1;MLEAF=0.250;MQ=60.00;MQRankSum=0.00;QD=6.23;ReadPosRankSum=-4.500e-02;SOR=0.693	GT:AD:DP:GQ:PL	0/1:9,9:18:99:142,0,166	0/0:19,0:19:40:0,40,408
NW_004764527.1	423051	.	G	A	267.19	PASS	AC=3;AF=0.75;AN=4;BaseQRankSum=0.765;ClippingRankSum=0.00;DP=19;ExcessHet=3.0103;FS=0.000;MLEAC=3;MLEAF=0.750;MQ=60.00;MQRankSum=0.00;QD=14.06;ReadPosRankSum=0.497;SOR=1.981	GT:AD:DP:GQ:PL	0/1:5,4:9:62:62,0,67	1/1:0,10:10:30:235,30,0
NW_004764527.1	423114	.	T	C	439.19	PASS	AC=1;AF=0.25;AN=4;BaseQRankSum=-2.082e+00;ClippingRankSum=0.00;DP=54;ExcessHet=3.0103;FS=0.000;MLEAC=1;MLEAF=0.250;MQ=60.00;MQRankSum=0.00;QD=16.89;ReadPosRankSum=-3.210e-01;SOR=0.693	GT:AD:DP:GQ:PGT:PID:PL	0/1:13,13:26:99:0|1:423114_T_C:469,0,507	0/0:28,0:28:72:.:.:0,72,1080
NW_004764527.1	423117	.	A	G	439.19	PASS	AC=1;AF=0.25;AN=4;BaseQRankSum=-3.665e+00;ClippingRankSum=0.00;DP=55;ExcessHet=3.0103;FS=0.000;MLEAC=1;MLEAF=0.250;MQ=60.00;MQRankSum=0.00;QD=16.89;ReadPosRankSum=-2.600e-02;SOR=0.693	GT:AD:DP:GQ:PGT:PID:PL	0/1:13,13:26:99:0|1:423114_T_C:469,0,507	0/0:29,0:29:72:.:.:0,72,654
NW_004764527.1	423357	.	C	T	608.19	PASS	AC=3;AF=0.75;AN=4;BaseQRankSum=-1.567e+00;ClippingRankSum=0.00;DP=44;ExcessHet=3.0103;FS=0.000;MLEAC=3;MLEAF=0.750;MQ=60.00;MQRankSum=0.00;QD=13.82;ReadPosRankSum=1.18;SOR=1.828	GT:AD:DP:GQ:PL	0/1:13,9:22:99:147,0,253	1/1:0,22:22:65:491,65,0
NW_004764527.1	423617	.	C	T	876.19	PASS	AC=3;AF=0.75;AN=4;BaseQRankSum=-1.320e-01;ClippingRankSum=0.00;DP=53;ExcessHet=3.0103;FS=0.000;MLEAC=3;MLEAF=0.750;MQ=60.00;MQRankSum=0.00;QD=16.53;ReadPosRankSum=0.334;SOR=2.259	GT:AD:DP:GQ:PL	0/1:13,13:26:99:242,0,247	1/1:0,27:27:81:664,81,0
NW_004764527.1	423802	.	A	G	369.19	PASS	AC=3;AF=0.75;AN=4;BaseQRankSum=-3.224e+00;ClippingRankSum=0.00;DP=26;ExcessHet=3.0103;FS=0.000;MLEAC=3;MLEAF=0.750;MQ=60.00;MQRankSum=0.00;QD=14.20;ReadPosRankSum=1.32;SOR=1.981	GT:AD:DP:GQ:PL	0/1:7,5:12:78:78,0,138	1/1:0,14:14:42:321,42,0
NW_004764527.1	423930	.	G	A	49.19	PASS	AC=1;AF=0.25;AN=4;BaseQRankSum=-8.690e-01;ClippingRankSum=0.00;DP=33;ExcessHet=3.0103;FS=0.000;MLEAC=1;MLEAF=0.250;MQ=60.00;MQRankSum=0.00;QD=3.78;ReadPosRankSum=0.502;SOR=0.368	GT:AD:DP:GQ:PL	0/1:8,5:13:79:79,0,151	0/0:20,0:20:51:0,51,765
NW_004764527.1	424713	.	A	T	366.19	PASS	AC=3;AF=0.75;AN=4;BaseQRankSum=2.10;ClippingRankSum=0.00;DP=19;ExcessHet=3.0103;FS=0.000;MLEAC=3;MLEAF=0.750;MQ=60.00;MQRankSum=0.00;QD=19.27;ReadPosRankSum=-1.242e+00;SOR=3.611	GT:AD:DP:GQ:PL	0/1:2,6:8:54:124,0,54	1/1:0,11:11:33:272,33,0
NW_004764527.1	424767	.	C	T	316.19	PASS	AC=3;AF=0.75;AN=4;BaseQRankSum=-7.110e-01;ClippingRankSum=0.00;DP=23;ExcessHet=3.0103;FS=0.000;MLEAC=3;MLEAF=0.750;MQ=60.00;MQRankSum=0.00;QD=13.75;ReadPosRankSum=1.62;SOR=1.708	GT:AD:DP:GQ:PL	0/1:7,5:12:84:84,0,138	1/1:0,11:11:33:262,33,0
NW_004764527.1	424803	.	A	C	362.19	PASS	AC=3;AF=0.75;AN=4;BaseQRankSum=-3.624e+00;ClippingRankSum=0.00;DP=30;ExcessHet=3.0103;FS=0.000;MLEAC=3;MLEAF=0.750;MQ=60.00;MQRankSum=0.00;QD=12.07;ReadPosRankSum=-1.308e+00;SOR=1.329	GT:AD:DP:GQ:PL	0/1:11,4:15:36:36,0,228	1/1:0,15:15:45:356,45,0
NW_004764527.1	424833	.	G	A	125.19	PASS	AC=1;AF=0.25;AN=4;BaseQRankSum=2.17;ClippingRankSum=0.00;DP=30;ExcessHet=3.0103;FS=0.000;MLEAC=1;MLEAF=0.250;MQ=60.00;MQRankSum=0.00;QD=8.94;ReadPosRankSum=0.377;SOR=0.976	GT:AD:DP:GQ:PL	0/1:6,8:14:76:155,0,76	0/0:16,0:16:48:0,48,355
NW_004764527.1	424851	.	C	T	388.19	PASS	AC=3;AF=0.75;AN=4;BaseQRankSum=0.00;ClippingRankSum=0.00;DP=25;ExcessHet=3.0103;FS=0.000;MLEAC=3;MLEAF=0.750;MQ=60.00;MQRankSum=0.00;QD=15.53;ReadPosRankSum=1.10;SOR=2.215	GT:AD:DP:GQ:PL	0/1:6,5:11:86:86,0,109	1/1:0,14:14:42:332,42,0
NW_004764527.1	424962	.	C	A	34.21	PASS	AC=1;AF=0.25;AN=4;BaseQRankSum=-2.655e+00;ClippingRankSum=0.00;DP=18;ExcessHet=3.0103;FS=0.000;MLEAC=1;MLEAF=0.250;MQ=60.00;MQRankSum=0.00;QD=3.80;ReadPosRankSum=1.59;SOR=0.527	GT:AD:DP:GQ:PL	0/1:5,4:9:64:64,0,95	0/0:9,0:9:24:0,24,360
NW_004764527.1	425025	.	A	G	284.32	PASS	AC=3;AF=0.75;AN=4;BaseQRankSum=1.48;ClippingRankSum=0.00;DP=17;ExcessHet=3.0103;FS=0.000;MLEAC=3;MLEAF=0.750;MQ=60.00;MQRankSum=0.00;QD=16.72;ReadPosRankSum=1.03;SOR=3.383	GT:AD:DP:GQ:PL	0/1:2,7:9:19:125,0,19	1/1:0,8:8:24:189,24,0
NW_004764527.1	425208	.	G	T	49.19	PASS	AC=1;AF=0.25;AN=4;BaseQRankSum=1.32;ClippingRankSum=0.00;DP=22;ExcessHet=3.0103;FS=0.000;MLEAC=1;MLEAF=0.250;MQ=60.00;MQRankSum=0.00;QD=4.92;ReadPosRankSum=0.549;SOR=1.911	GT:AD:DP:GQ:PL	0/1:5,5:10:79:79,0,87	0/0:12,0:12:33:0,33,495
NW_004764527.1	425253	.	A	G	388.19	PASS	AC=3;AF=0.75;AN=4;BaseQRankSum=0.00;ClippingRankSum=0.00;DP=23;ExcessHet=3.0103;FS=0.000;MLEAC=3;MLEAF=0.750;MQ=60.00;MQRankSum=0.00;QD=16.88;ReadPosRankSum=-6.080e-01;SOR=2.833	GT:AD:DP:GQ:PL	0/1:4,6:10:65:112,0,65	1/1:0,13:13:39:306,39,0
NW_004764527.1	425324	.	A	G	71.21	PASS	AC=1;AF=0.25;AN=4;BaseQRankSum=-2.455e+00;ClippingRankSum=0.00;DP=23;ExcessHet=3.0103;FS=0.000;MLEAC=1;MLEAF=0.250;MQ=60.00;MQRankSum=0.00;QD=5.93;ReadPosRankSum=-4.940e-01;SOR=0.693	GT:AD:DP:GQ:PL	0/1:6,6:12:98:101,0,98	0/0:11,0:11:24:0,24,360
NW_004764527.1	425442	.	G	A	96.19	PASS	AC=1;AF=0.25;AN=4;BaseQRankSum=-2.253e+00;ClippingRankSum=0.00;DP=22;ExcessHet=3.0103;FS=0.000;MLEAC=1;MLEAF=0.250;MQ=60.00;MQRankSum=0.00;QD=8.74;ReadPosRankSum=0.641;SOR=1.270	GT:AD:DP:GQ:PL	0/1:4,7:11:65:126,0,65	0/0:11,0:11:33:0,33,266
NW_004764527.1	425671	.	A	G	59.19	PASS	AC=1;AF=0.25;AN=4;BaseQRankSum=0.644;ClippingRankSum=0.00;DP=20;ExcessHet=3.0103;FS=0.000;MLEAC=1;MLEAF=0.250;MQ=60.00;MQRankSum=0.00;QD=5.92;ReadPosRankSum=0.210;SOR=0.693	GT:AD:DP:GQ:PL	0/1:5,5:10:89:89,0,96	0/0:10,0:10:30:0,30,215
NW_004764527.1	425854	.	G	A	157.45	PASS	AC=2;AF=0.5;AN=4;DP=17;ExcessHet=3.0103;FS=0.000;MLEAC=3;MLEAF=0.750;MQ=60.00;QD=15.74;SOR=4.804	GT:AD:DP:GQ:PL	0/0:7,0:7:0:0,0,71	1/1:0,10:10:28:186,28,0
NW_004764527.1	425950	.	C	A	30.20	PASS	AC=1;AF=0.25;AN=4;BaseQRankSum=1.24;ClippingRankSum=0.00;DP=19;ExcessHet=3.0103;FS=0.000;MLEAC=1;MLEAF=0.250;MQ=60.00;MQRankSum=0.00;QD=3.77;ReadPosRankSum=1.24;SOR=0.693	GT:AD:DP:GQ:PL	0/1:4,4:8:60:60,0,69	0/0:11,0:11:30:0,30,450
NW_004764527.1	426343	.	G	A	208.54	PASS	AC=3;AF=0.75;AN=4;BaseQRankSum=0.967;ClippingRankSum=0.00;DP=11;ExcessHet=3.0103;FS=0.000;MLEAC=3;MLEAF=0.750;MQ=60.00;MQRankSum=0.00;QD=18.96;ReadPosRankSum=0.00;SOR=3.442	GT:AD:DP:GQ:PL	0/1:1,2:3:14:40,0,14	1/1:0,8:8:24:198,24,0
NW_004764527.1	428290	.	C	G	207.20	PASS	AC=3;AF=0.75;AN=4;BaseQRankSum=0.00;ClippingRankSum=0.00;DP=16;ExcessHet=3.0103;FS=0.000;MLEAC=3;MLEAF=0.750;MQ=60.00;MQRankSum=0.00;QD=12.95;ReadPosRankSum=1.37;SOR=0.892	GT:AD:DP:GQ:PL	0/1:4,3:7:50:50,0,79	1/1:0,9:9:26:187,26,0
NW_004764527.1	428327	.	A	G	620.19	PASS	AC=3;AF=0.75;AN=4;BaseQRankSum=-6.200e-02;ClippingRankSum=0.00;DP=42;ExcessHet=3.0103;FS=2.561;MLEAC=3;MLEAF=0.750;MQ=60.00;MQRankSum=0.00;QD=14.77;ReadPosRankSum=0.679;SOR=0.311	GT:AD:DP:GQ:PL	0/1:11,7:18:99:112,0,196	1/1:0,24:24:71:538,71,0
NW_004764527.1	428354	.	G	A	874.19	PASS	AC=3;AF=0.75;AN=4;BaseQRankSum=2.44;ClippingRankSum=0.00;DP=61;ExcessHet=3.0103;FS=0.000;MLEAC=3;MLEAF=0.750;MQ=60.00;MQRankSum=0.00;QD=14.33;ReadPosRankSum=0.156;SOR=0.383	GT:AD:DP:GQ:PL	0/1:19,13:32:99:214,0,310	1/1:0,29:29:87:690,87,0
NW_004764527.1	428510	.	T	C	891.19	PASS	AC=3;AF=0.75;AN=4;BaseQRankSum=-5.980e-01;ClippingRankSum=0.00;DP=65;ExcessHet=3.0103;FS=0.000;MLEAC=3;MLEAF=0.750;MQ=60.00;MQRankSum=0.00;QD=13.71;ReadPosRankSum=-9.610e-01;SOR=1.758	GT:AD:DP:GQ:PL	0/1:20,19:39:99:318,0,331	1/1:0,26:26:77:603,77,0
NW_004764527.1	428555	.	A	G	638.19	PASS	AC=3;AF=0.75;AN=4;BaseQRankSum=-8.680e-01;ClippingRankSum=0.00;DP=47;ExcessHet=3.0103;FS=0.000;MLEAC=3;MLEAF=0.750;MQ=60.00;MQRankSum=0.00;QD=13.58;ReadPosRankSum=0.355;SOR=1.659	GT:AD:DP:GQ:PL	0/1:15,11:26:99:183,0,286	1/1:0,21:21:62:485,62,0
NW_004764527.1	428597	.	T	A	1716.19	PASS	AC=3;AF=0.75;AN=4;BaseQRankSum=5.60;ClippingRankSum=0.00;DP=61;ExcessHet=3.0103;FS=0.000;MLEAC=3;MLEAF=0.750;MQ=60.00;MQRankSum=0.00;QD=28.13;ReadPosRankSum=-5.400e-02;SOR=1.981	GT:AD:DP:GQ:PGT:PID:PL	0/1:17,16:33:99:0|1:428597_T_A:561,0,596	1/1:0,28:28:90:1|1:428597_T_A:1185,90,0
NW_004764527.1	428618	.	T	C	2309.19	PASS	AC=3;AF=0.75;AN=4;BaseQRankSum=4.87;ClippingRankSum=0.00;DP=71;ExcessHet=3.0103;FS=0.000;MLEAC=3;MLEAF=0.750;MQ=60.00;MQRankSum=0.00;QD=32.52;ReadPosRankSum=0.122;SOR=0.906	GT:AD:DP:GQ:PGT:PID:PL	0/1:20,17:37:99:0|1:428597_T_A:710,0,841	1/1:0,34:34:99:1|1:428597_T_A:1629,114,0
NW_004764527.1	428639	.	G	A	1973.19	PASS	AC=3;AF=0.75;AN=4;BaseQRankSum=-4.240e-01;ClippingRankSum=0.00;DP=71;ExcessHet=3.0103;FS=0.000;MLEAC=3;MLEAF=0.750;MQ=60.00;MQRankSum=0.00;QD=27.79;ReadPosRankSum=-1.070e-01;SOR=0.906	GT:AD:DP:GQ:PGT:PID:PL	0/1:20,17:37:99:0|1:428597_T_A:594,0,652	1/1:0,34:34:99:1|1:428597_T_A:1409,102,0
NW_004764527.1	428681	.	G	A	1050.19	PASS	AC=3;AF=0.75;AN=4;BaseQRankSum=-2.700e-01;ClippingRankSum=0.00;DP=70;ExcessHet=3.0103;FS=0.000;MLEAC=3;MLEAF=0.750;MQ=60.00;MQRankSum=0.00;QD=15.00;ReadPosRankSum=-1.900e-01;SOR=2.173	GT:AD:DP:GQ:PL	0/1:18,18:36:99:297,0,303	1/1:0,34:34:99:783,101,0
NW_004764527.1	428726	.	A	G	2045.19	PASS	AC=3;AF=0.75;AN=4;BaseQRankSum=-5.944e+00;ClippingRankSum=0.00;DP=73;ExcessHet=3.0103;FS=0.000;MLEAC=3;MLEAF=0.750;MQ=60.00;MQRankSum=0.00;QD=28.02;ReadPosRankSum=0.617;SOR=2.147	GT:AD:DP:GQ:PGT:PID:PL	0/1:19,22:41:99:0|1:428726_A_G:779,0,649	1/1:0,32:32:96:1|1:428726_A_G:1296,96,0
NW_004764527.1	428738	.	C	T	1964.19	PASS	AC=3;AF=0.75;AN=4;BaseQRankSum=-4.745e+00;ClippingRankSum=0.00;DP=66;ExcessHet=3.0103;FS=0.000;MLEAC=3;MLEAF=0.750;MQ=60.00;MQRankSum=0.00;QD=29.76;ReadPosRankSum=-8.150e-01;SOR=2.303	GT:AD:DP:GQ:PGT:PID:PL	0/1:16,20:36:99:0|1:428726_A_G:747,0,558	1/1:0,30:30:90:1|1:428726_A_G:1247,90,0
NW_004764527.1	430018	.	G	C	860.19	PASS	AC=3;AF=0.75;AN=4;BaseQRankSum=-4.922e+00;ClippingRankSum=0.00;DP=73;ExcessHet=3.0103;FS=0.000;MLEAC=3;MLEAF=0.750;MQ=60.00;MQRankSum=0.00;QD=11.78;ReadPosRankSum=0.781;SOR=0.516	GT:AD:DP:GQ:PL	0/1:27,13:40:99:176,0,520	1/1:0,33:33:97:714,97,0
NW_004764527.1	430045	.	C	T	1115.19	PASS	AC=3;AF=0.75;AN=4;BaseQRankSum=-5.997e+00;ClippingRankSum=0.00;DP=87;ExcessHet=3.0103;FS=0.000;MLEAC=3;MLEAF=0.750;MQ=60.00;MQRankSum=0.00;QD=12.82;ReadPosRankSum=0.647;SOR=0.401	GT:AD:DP:GQ:PL	0/1:27,20:47:99:288,0,496	1/1:0,40:40:99:857,118,0
NW_004764527.1	430167	.	A	G	561.19	PASS	AC=3;AF=0.75;AN=4;BaseQRankSum=-2.125e+00;ClippingRankSum=0.00;DP=42;ExcessHet=3.0103;FS=0.000;MLEAC=3;MLEAF=0.750;MQ=60.00;MQRankSum=0.00;QD=13.36;ReadPosRankSum=-5.130e-01;SOR=1.900	GT:AD:DP:GQ:PL	0/1:12,9:21:99:122,0,227	1/1:0,21:21:62:469,62,0
NW_004764527.1	430215	.	G	T	965.19	PASS	AC=3;AF=0.75;AN=4;BaseQRankSum=3.06;ClippingRankSum=0.00;DP=60;ExcessHet=3.0103;FS=0.000;MLEAC=3;MLEAF=0.750;MQ=60.00;MQRankSum=0.00;QD=16.09;ReadPosRankSum=0.179;SOR=2.381	GT:AD:DP:GQ:PL	0/1:14,17:31:99:297,0,226	1/1:0,29:29:86:698,86,0
NW_004764527.1	430230	.	T	C	918.19	PASS	AC=3;AF=0.75;AN=4;BaseQRankSum=-5.177e+00;ClippingRankSum=0.00;DP=67;ExcessHet=3.0103;FS=0.000;MLEAC=3;MLEAF=0.750;MQ=60.00;MQRankSum=0.00;QD=13.70;ReadPosRankSum=-9.970e-01;SOR=2.070	GT:AD:DP:GQ:PL	0/1:18,15:33:99:229,0,344	1/1:0,34:34:99:719,100,0
NW_004764527.1	430258	.	T	C	773.19	PASS	AC=3;AF=0.75;AN=4;BaseQRankSum=-3.110e+00;ClippingRankSum=0.00;DP=66;ExcessHet=3.0103;FS=0.000;MLEAC=3;MLEAF=0.750;MQ=60.00;MQRankSum=0.00;QD=11.71;ReadPosRankSum=-1.681e+00;SOR=1.196	GT:AD:DP:GQ:PL	0/1:26,9:35:99:105,0,479	1/1:0,31:31:92:698,92,0
NW_004764527.1	430308	.	T	C	868.19	PASS	AC=3;AF=0.75;AN=4;BaseQRankSum=-5.337e+00;ClippingRankSum=0.00;DP=75;ExcessHet=3.0103;FS=0.000;MLEAC=3;MLEAF=0.750;MQ=60.00;MQRankSum=0.00;QD=11.58;ReadPosRankSum=1.97;SOR=0.601	GT:AD:DP:GQ:PL	0/1:26,16:42:99:174,0,504	1/1:0,33:33:98:724,98,0
NW_004764527.1	430329	.	A	G	1121.19	PASS	AC=3;AF=0.75;AN=4;BaseQRankSum=-1.798e+00;ClippingRankSum=0.00;DP=74;ExcessHet=3.0103;FS=0.000;MLEAC=3;MLEAF=0.750;MQ=60.00;MQRankSum=0.00;QD=15.15;ReadPosRankSum=-1.081e+00;SOR=1.061	GT:AD:DP:GQ:PL	0/1:19,18:37:99:347,0,332	1/1:0,37:37:99:804,108,0
NW_004764527.1	430347	.	C	T	1011.19	PASS	AC=3;AF=0.75;AN=4;BaseQRankSum=-5.594e+00;ClippingRankSum=0.00;DP=74;ExcessHet=3.0103;FS=0.000;MLEAC=3;MLEAF=0.750;MQ=60.00;MQRankSum=0.00;QD=13.66;ReadPosRankSum=0.883;SOR=1.842	GT:AD:DP:GQ:PL	0/1:22,16:38:99:224,0,414	1/1:0,36:36:99:817,108,0
NW_004764527.1	431251	.	G	A	1546.19	PASS	AC=3;AF=0.75;AN=4;BaseQRankSum=0.302;ClippingRankSum=0.00;DP=91;ExcessHet=3.0103;FS=0.000;MLEAC=3;MLEAF=0.750;MQ=60.00;MQRankSum=0.00;QD=16.99;ReadPosRankSum=-2.704e+00;SOR=1.546	GT:AD:DP:GQ:PL	0/1:18,29:47:99:547,0,267	1/1:0,44:44:99:1029,131,0
NW_004764527.1	431269	.	T	C	1115.19	PASS	AC=3;AF=0.75;AN=4;BaseQRankSum=5.93;ClippingRankSum=0.00;DP=73;ExcessHet=3.0103;FS=0.000;MLEAC=3;MLEAF=0.750;MQ=60.00;MQRankSum=0.00;QD=15.28;ReadPosRankSum=2.75;SOR=2.030	GT:AD:DP:GQ:PL	0/1:20,17:37:99:293,0,331	1/1:0,36:36:99:852,108,0
NW_004764527.1	431293	.	C	T	1099.19	PASS	AC=3;AF=0.75;AN=4;BaseQRankSum=-1.258e+00;ClippingRankSum=0.00;DP=72;ExcessHet=3.0103;FS=0.000;MLEAC=3;MLEAF=0.750;MQ=60.00;MQRankSum=0.00;QD=15.27;ReadPosRankSum=0.297;SOR=1.204	GT:AD:DP:GQ:PL	0/1:17,18:35:99:306,0,294	1/1:0,37:37:99:823,109,0
NW_004764527.1	431350	.	G	T	2408.19	PASS	AC=3;AF=0.75;AN=4;BaseQRankSum=-7.300e-01;ClippingRankSum=0.00;DP=71;ExcessHet=3.0103;FS=0.000;MLEAC=3;MLEAF=0.750;MQ=60.00;MQRankSum=0.00;QD=33.92;ReadPosRankSum=2.20;SOR=2.362	GT:AD:DP:GQ:PGT:PID:PL	0/1:9,23:32:99:0|1:431350_G_T:877,0,221	1/1:0,39:39:99:1|1:431350_G_T:1561,117,0
NW_004764527.1	431359	.	A	G	2358.19	PASS	AC=3;AF=0.75;AN=4;BaseQRankSum=-1.658e+00;ClippingRankSum=0.00;DP=61;ExcessHet=3.0103;FS=0.000;MLEAC=3;MLEAF=0.750;MQ=60.00;MQRankSum=0.00;QD=30.45;ReadPosRankSum=2.56;SOR=4.514	GT:AD:DP:GQ:PGT:PID:PL	0/1:5,22:27:99:0|1:431350_G_T:842,0,186	1/1:0,34:34:99:1|1:431350_G_T:1546,114,0
NW_004764527.1	431386	.	C	T	1472.19	PASS	AC=3;AF=0.75;AN=4;BaseQRankSum=1.70;ClippingRankSum=0.00;DP=78;ExcessHet=3.0103;FS=0.000;MLEAC=3;MLEAF=0.750;MQ=60.00;MQRankSum=0.00;QD=18.87;ReadPosRankSum=-4.970e-01;SOR=3.698	GT:AD:DP:GQ:PL	0/1:10,27:37:99:530,0,168	1/1:0,41:41:99:972,123,0
NW_004764527.1	431753	.	C	T	641.42	PASS	AC=2;AF=0.5;AN=4;BaseQRankSum=2.80;ClippingRankSum=0.00;DP=59;ExcessHet=0.7918;FS=0.000;MLEAC=2;MLEAF=0.500;MQ=87.10;MQRankSum=0.00;QD=22.91;ReadPosRankSum=1.48;SOR=0.726	GT:AD:DP:GQ:PL	0/0:29,2:31:42:0,42,579	1/1:0,28:28:83:676,83,0
NW_004764527.1	432348	.	CT	C	55.13	PASS	AC=2;AF=0.5;AN=4;DP=12;ExcessHet=3.0103;FS=0.000;MLEAC=2;MLEAF=1.00;MQ=48.99;QD=27.57;SOR=2.303	GT:AD:DP:GQ:PGT:PID:PL	0/0:.:10:1	1/1:0,2:2:6:1|1:432348_CT_C:90,6,0
NW_004764527.1	432357	.	ACTTG	A	52.17	PASS	AC=2;AF=0.5;AN=4;DP=3;ExcessHet=0.7918;FS=0.000;MLEAC=3;MLEAF=0.750;MQ=60.00;QD=26.08;SOR=2.303	GT:AD:DP:GQ:PGT:PID:PL	0/0:1,0:1:3:.:.:0,3,23	1/1:0,2:2:6:1|1:432348_CT_C:90,6,0
NW_004764527.1	434860	.	G	T	720.19	PASS	AC=3;AF=0.75;AN=4;BaseQRankSum=2.20;ClippingRankSum=0.00;DP=48;ExcessHet=3.0103;FS=0.000;MLEAC=3;MLEAF=0.750;MQ=60.00;MQRankSum=0.00;QD=15.00;ReadPosRankSum=-1.680e-01;SOR=1.863	GT:AD:DP:GQ:PL	0/1:14,5:19:65:65,0,264	1/1:0,29:29:86:685,86,0
NW_004764527.1	435672	.	T	C	21.20	PASS	AC=2;AF=0.5;AN=4;DP=12;ExcessHet=3.0103;FS=0.000;MLEAC=2;MLEAF=1.00;MQ=60.00;QD=10.60;SOR=2.303	GT:AD:DP:GQ:PL	0/0:.:10:1	1/1:0,2:2:6:47,6,0
NW_004764527.1	435688	.	G	T	22.20	PASS	AC=2;AF=0.5;AN=4;DP=12;ExcessHet=3.0103;FS=0.000;MLEAC=2;MLEAF=1.00;MQ=60.00;QD=11.10;SOR=2.303	GT:AD:DP:GQ:PL	0/0:.:10:1	1/1:0,2:2:6:48,6,0
NW_004764527.1	436201	.	A	G	20	PASS	AC=2;AF=0.5;AN=4;DP=11;ExcessHet=3.0103;FS=0.000;MLEAC=2;MLEAF=1.00;MQ=60.00;QD=20.00;SOR=1.609	GT:AD:DP:GQ:PGT:PID:PL	0/0:.:10:1	1/1:0,1:1:3:1|1:436201_A_G:45,3,0
NW_004764527.1	436207	.	T	C	20	PASS	AC=2;AF=0.5;AN=4;DP=11;ExcessHet=3.0103;FS=0.000;MLEAC=2;MLEAF=1.00;MQ=60.00;QD=20.00;SOR=1.609	GT:AD:DP:GQ:PGT:PID:PL	0/0:.:10:1	1/1:0,1:1:3:1|1:436201_A_G:45,3,0
NW_004764527.1	436416	.	G	A	1117.19	PASS	AC=3;AF=0.75;AN=4;BaseQRankSum=-6.390e-01;ClippingRankSum=0.00;DP=83;ExcessHet=3.0103;FS=0.000;MLEAC=3;MLEAF=0.750;MQ=60.00;MQRankSum=0.00;QD=13.46;ReadPosRankSum=2.40;SOR=0.749	GT:AD:DP:GQ:PL	0/1:26,15:41:99:217,0,898	1/1:0,42:42:99:930,123,0
NW_004764527.1	436611	.	T	A	1572.19	PASS	AC=3;AF=0.75;AN=4;BaseQRankSum=0.382;ClippingRankSum=0.00;DP=50;ExcessHet=3.0103;FS=0.000;MLEAC=3;MLEAF=0.750;MQ=60.00;MQRankSum=0.00;QD=31.44;ReadPosRankSum=0.823;SOR=1.958	GT:AD:DP:GQ:PGT:PID:PL	0/1:14,7:21:99:0|1:436560_G_A:294,0,763	1/1:0,29:29:90:1|1:436560_G_A:1308,90,0
NW_004764527.1	436632	.	C	T	1390.19	PASS	AC=3;AF=0.75;AN=4;BaseQRankSum=-1.224e+00;ClippingRankSum=0.00;DP=50;ExcessHet=3.0103;FS=0.000;MLEAC=3;MLEAF=0.750;MQ=60.00;MQRankSum=0.00;QD=27.80;ReadPosRankSum=-1.146e+00;SOR=2.124	GT:AD:DP:GQ:PGT:PID:PL	0/1:13,7:20:99:0|1:436560_G_A:212,0,619	1/1:0,30:30:93:1|1:436560_G_A:1208,93,0
NW_004764527.1	436896	.	T	A	1514.19	PASS	AC=3;AF=0.75;AN=4;BaseQRankSum=-6.980e-01;ClippingRankSum=0.00;DP=84;ExcessHet=3.0103;FS=0.000;MLEAC=3;MLEAF=0.750;MQ=60.00;MQRankSum=0.00;QD=18.03;ReadPosRankSum=-4.740e-01;SOR=2.476	GT:AD:DP:GQ:PL	0/1:19,21:40:99:479,0,340	1/1:0,44:44:99:1065,131,0
NW_004764527.1	437145	.	C	T	1598.19	PASS	AC=3;AF=0.75;AN=4;BaseQRankSum=-5.432e+00;ClippingRankSum=0.00;DP=64;ExcessHet=3.0103;FS=0.000;MLEAC=3;MLEAF=0.750;MQ=60.84;MQRankSum=0.553;QD=24.97;ReadPosRankSum=1.88;SOR=0.548	GT:AD:DP:GQ:PGT:PID:PL	0/1:23,14:37:99:0|1:437145_C_T:472,0,782	1/1:0,27:27:93:1|1:437145_C_T:1156,93,0
NW_004764527.1	437157	.	G	A	1482.19	PASS	AC=3;AF=0.75;AN=4;BaseQRankSum=4.59;ClippingRankSum=0.00;DP=58;ExcessHet=3.0103;FS=0.000;MLEAC=3;MLEAF=0.750;MQ=60.74;MQRankSum=0.865;QD=25.55;ReadPosRankSum=-3.420e-01;SOR=0.746	GT:AD:DP:GQ:PGT:PID:PL	0/1:18,14:32:99:0|1:437145_C_T:450,0,700	1/1:0,26:26:78:1|1:437145_C_T:1062,78,0
NW_004764527.1	437256	.	C	T	1284.19	PASS	AC=3;AF=0.75;AN=4;BaseQRankSum=3.61;ClippingRankSum=0.00;DP=81;ExcessHet=3.0103;FS=0.000;MLEAC=3;MLEAF=0.750;MQ=60.00;MQRankSum=0.00;QD=15.85;ReadPosRankSum=0.765;SOR=0.973	GT:AD:DP:GQ:PL	0/1:22,17:39:99:291,0,388	1/1:0,42:42:99:1023,125,0
NW_004764527.1	437292	.	C	T	2767.19	PASS	AC=3;AF=0.75;AN=4;BaseQRankSum=5.85;ClippingRankSum=0.00;DP=93;ExcessHet=3.0103;FS=0.000;MLEAC=3;MLEAF=0.750;MQ=60.00;MQRankSum=0.00;QD=29.75;ReadPosRankSum=0.646;SOR=1.906	GT:AD:DP:GQ:PGT:PID:PL	0/1:27,20:47:99:0|1:437292_C_T:696,0,1145	1/1:0,46:46:99:1|1:437292_C_T:2101,147,0
NW_004764527.1	437295	.	T	C	2767.19	PASS	AC=3;AF=0.75;AN=4;BaseQRankSum=4.34;ClippingRankSum=0.00;DP=96;ExcessHet=3.0103;FS=0.000;MLEAC=3;MLEAF=0.750;MQ=60.00;MQRankSum=0.00;QD=28.82;ReadPosRankSum=1.34;SOR=1.735	GT:AD:DP:GQ:PGT:PID:PL	0/1:30,18:48:99:0|1:437292_C_T:696,0,1145	1/1:0,48:48:99:1|1:437292_C_T:2101,147,0
NW_004764527.1	437343	.	A	T	792.19	PASS	AC=3;AF=0.75;AN=4;BaseQRankSum=-2.785e+00;ClippingRankSum=0.00;DP=66;ExcessHet=3.0103;FS=0.000;MLEAC=3;MLEAF=0.750;MQ=60.00;MQRankSum=0.00;QD=12.00;ReadPosRankSum=-1.891e+00;SOR=1.473	GT:AD:DP:GQ:PL	0/1:23,5:28:35:35,0,476	1/1:0,38:38:99:787,109,0
NW_004764527.1	437935	.	C	A	402.19	PASS	AC=1;AF=0.25;AN=4;BaseQRankSum=3.44;ClippingRankSum=0.00;DP=84;ExcessHet=3.0103;FS=0.000;MLEAC=1;MLEAF=0.250;MQ=60.00;MQRankSum=0.00;QD=8.74;ReadPosRankSum=2.89;SOR=0.874	GT:AD:DP:GQ:PL	0/1:21,25:46:99:432,0,346	0/0:38,0:38:99:0,99,1048
NW_004764527.1	438698	.	G	A	1441.19	PASS	AC=3;AF=0.75;AN=4;BaseQRankSum=1.44;ClippingRankSum=0.00;DP=86;ExcessHet=3.0103;FS=0.000;MLEAC=3;MLEAF=0.750;MQ=60.00;MQRankSum=0.00;QD=16.76;ReadPosRankSum=-1.859e+00;SOR=2.531	GT:AD:DP:GQ:PL	0/1:19,23:42:99:422,0,324	1/1:0,44:44:99:1049,132,0
NW_004764527.1	438932	.	A	T	372.20	PASS	AC=1;AF=0.25;AN=4;BaseQRankSum=-5.067e+00;ClippingRankSum=0.00;DP=46;ExcessHet=3.0103;FS=0.000;MLEAC=1;MLEAF=0.500;MQ=39.52;MQRankSum=0.00;QD=10.34;ReadPosRankSum=-3.700e-02;SOR=0.120	GT:AD:DP:GQ:PL	0/1:27,9:36:99:399,0,987	0/0:.:10:1
NW_004764527.1	438936	.	CAAAAA	C,CAA	2024.20	PASS	AC=1,3;AF=0.25,0.75;AN=4;DP=75;ExcessHet=3.0103;FS=0.000;MLEAC=1,3;MLEAF=0.250,0.750;MQ=60.00;QD=26.99;SOR=8.662	GT:AD:DP:GQ:PL	1/2:0,15,20:35:99:1169,739,963,481,0,465	2/2:0,0,40:40:98:882,1005,1402,98,125,0
NW_004764527.1	439055	.	T	A	23.19	PASS	AC=2;AF=0.5;AN=4;DP=12;ExcessHet=3.0103;FS=0.000;MLEAC=2;MLEAF=1.00;MQ=60.00;QD=11.60;SOR=2.303	GT:AD:DP:GQ:PL	0/0:.:10:1	1/1:0,2:2:6:49,6,0
NW_004764527.1	439231	.	T	A	64.17	PASS	AC=2;AF=0.5;AN=4;DP=12;ExcessHet=3.0103;FS=0.000;MLEAC=2;MLEAF=1.00;MQ=60.00;QD=32.08;SOR=2.303	GT:AD:DP:GQ:PGT:PID:PL	0/0:.:10:1	1/1:0,2:2:6:1|1:439231_T_A:90,6,0
NW_004764527.1	439235	.	C	T	64.17	PASS	AC=2;AF=0.5;AN=4;DP=12;ExcessHet=3.0103;FS=0.000;MLEAC=2;MLEAF=1.00;MQ=60.00;QD=32.08;SOR=2.303	GT:AD:DP:GQ:PGT:PID:PL	0/0:.:10:1	1/1:0,2:2:6:1|1:439231_T_A:90,6,0
NW_004764527.1	439375	.	G	A	44.17	PASS	AC=2;AF=0.5;AN=4;DP=11;ExcessHet=3.0103;FS=0.000;MLEAC=2;MLEAF=1.00;MQ=60.00;QD=25.41;SOR=1.609	GT:AD:DP:GQ:PGT:PID:PL	0/0:.:10:1	1/1:0,1:1:6:1|1:439375_G_A:70,6,0
NW_004764527.1	439392	.	C	T	69.71	PASS	AC=2;AF=0.5;AN=4;DP=13;ExcessHet=3.0103;FS=0.000;MLEAC=2;MLEAF=1.00;MQ=60.00;QD=23.24;SOR=2.833	GT:AD:DP:GQ:PGT:PID:PL	0/0:.:10:1	1/1:0,3:3:9:1|1:439375_G_A:96,9,0
NW_004764527.1	443422	.	T	G	44.71	PASS	AC=2;AF=0.5;AN=4;DP=13;ExcessHet=3.0103;FS=0.000;MLEAC=2;MLEAF=1.00;MQ=46.48;QD=14.90;SOR=2.833	GT:AD:DP:GQ:PL	0/0:.:10:1	1/1:0,3:3:9:71,9,0
NW_004764527.1	443434	.	A	G	21.20	PASS	AC=2;AF=0.5;AN=4;DP=12;ExcessHet=3.0103;FS=0.000;MLEAC=2;MLEAF=1.00;MQ=60.00;QD=10.60;SOR=2.303	GT:AD:DP:GQ:PL	0/0:.:10:1	1/1:0,2:2:6:47,6,0
NW_004764527.1	586976	.	G	C	64.17	PASS	AC=2;AF=0.5;AN=4;DP=12;ExcessHet=3.0103;FS=0.000;MLEAC=2;MLEAF=1.00;MQ=48.99;QD=32.08;SOR=2.303	GT:AD:DP:GQ:PGT:PID:PL	0/0:.:10:1	1/1:0,2:2:6:1|1:586976_G_C:90,6,0
NW_004764527.1	586978	.	G	T	64.17	PASS	AC=2;AF=0.5;AN=4;DP=12;ExcessHet=3.0103;FS=0.000;MLEAC=2;MLEAF=1.00;MQ=48.99;QD=32.08;SOR=2.303	GT:AD:DP:GQ:PGT:PID:PL	0/0:.:10:1	1/1:0,2:2:6:1|1:586976_G_C:90,6,0
NW_004764527.1	588760	.	G	A	48.54	PASS	AC=1;AF=0.25;AN=4;BaseQRankSum=2.19;ClippingRankSum=0.00;DP=11;ExcessHet=3.0103;FS=0.000;MLEAC=1;MLEAF=0.250;MQ=60.00;MQRankSum=0.00;QD=6.93;ReadPosRankSum=-2.189e+00;SOR=0.941	GT:AD:DP:GQ:PL	0/1:3,4:7:48:78,0,48	0/0:4,0:4:12:0,12,93
NW_004764527.1	588886	.	C	A	495.19	PASS	AC=1;AF=0.25;AN=4;BaseQRankSum=5.11;ClippingRankSum=0.00;DP=77;ExcessHet=3.0103;FS=0.000;MLEAC=1;MLEAF=0.250;MQ=60.00;MQRankSum=0.00;QD=11.25;ReadPosRankSum=-7.300e-02;SOR=0.295	GT:AD:DP:GQ:PGT:PID:PL	0/1:28,16:44:99:0|1:588886_C_A:525,0,991	0/0:33,0:33:99:.:.:0,99,780
NW_004764527.1	588907	.	G	C	540.19	PASS	AC=1;AF=0.25;AN=4;BaseQRankSum=-5.209e+00;ClippingRankSum=0.00;DP=75;ExcessHet=3.0103;FS=0.000;MLEAC=1;MLEAF=0.250;MQ=60.00;MQRankSum=0.00;QD=12.86;ReadPosRankSum=0.396;SOR=0.527	GT:AD:DP:GQ:PGT:PID:PL	0/1:23,19:42:99:0|1:588886_C_A:570,0,902	0/0:33,0:33:99:.:.:0,99,780
NW_004764527.1	588985	.	A	G	127.19	PASS	AC=1;AF=0.25;AN=4;BaseQRankSum=-3.153e+00;ClippingRankSum=0.00;DP=84;ExcessHet=3.0103;FS=0.000;MLEAC=1;MLEAF=0.250;MQ=60.00;MQRankSum=0.00;QD=2.49;ReadPosRankSum=-1.599e+00;SOR=0.941	GT:AD:DP:GQ:PL	0/1:32,19:51:99:157,0,522	0/0:33,0:33:99:0,99,780
NW_004764527.1	589434	.	G	A	23.19	PASS	AC=2;AF=0.5;AN=4;DP=12;ExcessHet=3.0103;FS=0.000;MLEAC=2;MLEAF=1.00;MQ=60.00;QD=11.60;SOR=2.303	GT:AD:DP:GQ:PL	0/0:.:10:1	1/1:0,2:2:6:49,6,0
NW_004764527.1	589897	.	G	C	221.23	PASS	AC=2;AF=0.5;AN=4;DP=16;ExcessHet=3.0103;FS=0.000;MLEAC=2;MLEAF=1.00;MQ=60.00;QD=28.22;SOR=3.912	GT:AD:DP:GQ:PGT:PID:PL	0/0:.:10:1	1/1:0,6:6:21:1|1:589882_G_A:248,21,0
NW_004764527.1	589965	.	T	A	44.71	PASS	AC=2;AF=0.5;AN=4;DP=13;ExcessHet=3.0103;FS=0.000;MLEAC=2;MLEAF=1.00;MQ=46.48;QD=14.90;SOR=2.833	GT:AD:DP:GQ:PL	1/1:0,3:3:9:71,9,0	0/0:.:10:1
NW_004764527.1	590490	.	C	A	64.17	PASS	AC=2;AF=0.5;AN=4;DP=12;ExcessHet=3.0103;FS=0.000;MLEAC=2;MLEAF=1.00;MQ=60.00;QD=32.08;SOR=2.303	GT:AD:DP:GQ:PGT:PID:PL	0/0:.:10:1	1/1:0,2:2:6:1|1:590490_C_A:90,6,0
NW_004764527.1	590515	.	G	A	64.17	PASS	AC=2;AF=0.5;AN=4;DP=12;ExcessHet=3.0103;FS=0.000;MLEAC=2;MLEAF=1.00;MQ=60.00;QD=32.08;SOR=2.303	GT:AD:DP:GQ:PGT:PID:PL	0/0:.:10:1	1/1:0,2:2:6:1|1:590490_C_A:90,6,0
NW_004764527.1	590787	.	A	G	64.17	PASS	AC=2;AF=0.5;AN=4;DP=12;ExcessHet=3.0103;FS=0.000;MLEAC=2;MLEAF=1.00;MQ=60.00;QD=32.08;SOR=2.303	GT:AD:DP:GQ:PGT:PID:PL	0/0:.:10:1	1/1:0,2:2:6:1|1:590787_A_G:90,6,0
NW_004764527.1	590802	.	T	A	64.17	PASS	AC=2;AF=0.5;AN=4;DP=12;ExcessHet=3.0103;FS=0.000;MLEAC=2;MLEAF=1.00;MQ=60.00;QD=32.08;SOR=2.303	GT:AD:DP:GQ:PGT:PID:PL	0/0:.:10:1	1/1:0,2:2:6:1|1:590787_A_G:90,6,0
NW_004764527.1	591984	.	T	C	21.20	PASS	AC=2;AF=0.5;AN=4;DP=12;ExcessHet=3.0103;FS=0.000;MLEAC=2;MLEAF=1.00;MQ=60.00;QD=10.60;SOR=2.303	GT:AD:DP:GQ:PL	0/0:.:10:1	1/1:0,2:2:6:47,6,0
NW_004764527.1	593572	.	C	A	408.19	PASS	AC=1;AF=0.25;AN=4;BaseQRankSum=4.49;ClippingRankSum=0.00;DP=120;ExcessHet=3.0103;FS=0.000;MLEAC=1;MLEAF=0.250;MQ=60.00;MQRankSum=0.00;QD=6.80;ReadPosRankSum=0.259;SOR=0.467	GT:AD:DP:GQ:PL	0/1:34,26:60:99:438,0,611	0/0:60,0:60:99:0,120,1800
NW_004764527.1	629955	.	A	G	27.64	PASS	AC=3;AF=0.75;AN=4;BaseQRankSum=-9.670e-01;ClippingRankSum=0.00;DP=5;ExcessHet=3.0103;FS=0.000;MLEAC=3;MLEAF=0.750;MQ=60.00;MQRankSum=0.00;QD=5.53;ReadPosRankSum=-4.310e-01;SOR=1.981	GT:AD:DP:GQ:PL	0/1:1,2:3:16:24,0,16	1/1:0,2:2:6:32,6,0
NW_004764528.1	33515	.	C	G	23.19	PASS	AC=2;AF=0.5;AN=4;DP=12;ExcessHet=3.0103;FS=0.000;MLEAC=2;MLEAF=1.00;MQ=48.99;QD=11.60;SOR=2.303	GT:AD:DP:GQ:PL	1/1:0,2:2:6:49,6,0	0/0:.:10:1
NW_004764528.1	33761	.	G	A	21.20	PASS	AC=2;AF=0.5;AN=4;DP=12;ExcessHet=3.0103;FS=0.000;MLEAC=2;MLEAF=1.00;MQ=60.00;QD=10.60;SOR=2.303	GT:AD:DP:GQ:PL	1/1:0,2:2:6:47,6,0	0/0:.:10:1
NW_004764528.1	35001	.	A	T	102.86	PASS	AC=3;AF=0.75;AN=4;BaseQRankSum=0.00;ClippingRankSum=0.00;DP=6;ExcessHet=3.0103;FS=0.000;MLEAC=3;MLEAF=0.750;MQ=60.00;MQRankSum=0.00;QD=17.14;ReadPosRankSum=-9.670e-01;SOR=2.303	GT:AD:DP:GQ:PGT:PID:PL	1/1:0,3:3:9:.:.:72,9,0	0/1:1,2:3:36:0|1:34977_A_C:60,0,36
NW_004764528.1	35031	.	A	G	97.87	PASS	AC=3;AF=0.75;AN=4;BaseQRankSum=0.842;ClippingRankSum=0.00;DP=8;ExcessHet=3.0103;FS=0.000;MLEAC=3;MLEAF=0.750;MQ=60.00;MQRankSum=0.00;QD=12.23;ReadPosRankSum=1.65;SOR=1.863	GT:AD:DP:GQ:PL	1/1:0,3:3:9:71,9,0	0/1:2,3:5:31:56,0,31
NW_004764528.1	35515	.	G	A	32.71	PASS	AC=2;AF=0.5;AN=4;DP=13;ExcessHet=3.0103;FS=0.000;MLEAC=2;MLEAF=1.00;MQ=51.96;QD=10.90;SOR=1.179	GT:AD:DP:GQ:PL	0/0:.:10:1	1/1:0,3:3:9:59,9,0
NW_004764528.1	35542	.	G	A	88.71	PASS	AC=2;AF=0.5;AN=4;DP=13;ExcessHet=3.0103;FS=0.000;MLEAC=2;MLEAF=1.00;MQ=51.96;QD=29.57;SOR=1.179	GT:AD:DP:GQ:PGT:PID:PL	0/0:.:10:1	1/1:0,3:3:9:1|1:35542_G_A:115,9,0
NW_004764528.1	35552	.	T	C	88.71	PASS	AC=2;AF=0.5;AN=4;DP=12;ExcessHet=3.0103;FS=0.000;MLEAC=2;MLEAF=1.00;MQ=48.99;QD=29.64;SOR=2.303	GT:AD:DP:GQ:PGT:PID:PL	0/0:.:10:1	1/1:0,2:2:9:1|1:35542_G_A:115,9,0
NW_004764528.1	35583	.	A	G	21.20	PASS	AC=2;AF=0.5;AN=4;DP=12;ExcessHet=3.0103;FS=0.000;MLEAC=2;MLEAF=1.00;MQ=48.99;QD=10.60;SOR=2.303	GT:AD:DP:GQ:PL	0/0:.:10:1	1/1:0,2:2:6:47,6,0
NW_004764528.1	36354	.	G	T	110.46	PASS	AC=2;AF=0.5;AN=4;DP=14;ExcessHet=3.0103;FS=0.000;MLEAC=2;MLEAF=1.00;MQ=53.67;QD=27.62;SOR=3.258	GT:AD:DP:GQ:PGT:PID:PL	1/1:0,4:4:12:1|1:36354_G_T:137,12,0	0/0:.:10:1
NW_004764528.1	36359	.	A	G	87.71	PASS	AC=2;AF=0.5;AN=4;DP=12;ExcessHet=3.0103;FS=0.000;MLEAC=2;MLEAF=1.00;MQ=48.99;QD=29.27;SOR=2.303	GT:AD:DP:GQ:PGT:PID:PL	1/1:0,2:2:9:1|1:36354_G_T:114,9,0	0/0:.:10:1
NW_004764528.1	36437	.	T	A	20	PASS	AC=2;AF=0.5;AN=4;DP=11;ExcessHet=3.0103;FS=0.000;MLEAC=2;MLEAF=1.00;MQ=60.00;QD=20.00;SOR=1.609	GT:AD:DP:GQ:PGT:PID:PL	1/1:0,1:1:3:1|1:36437_T_A:45,3,0	0/0:.:10:1
NW_004764528.1	36439	.	A	G	20	PASS	AC=2;AF=0.5;AN=4;DP=11;ExcessHet=3.0103;FS=0.000;MLEAC=2;MLEAF=1.00;MQ=60.00;QD=20.00;SOR=1.609	GT:AD:DP:GQ:PGT:PID:PL	1/1:0,1:1:3:1|1:36437_T_A:45,3,0	0/0:.:10:1
NW_004764528.1	36528	.	T	C	37.70	PASS	AC=1;AF=0.25;AN=4;BaseQRankSum=-8.420e-01;ClippingRankSum=0.00;DP=6;ExcessHet=3.0103;FS=0.000;MLEAC=1;MLEAF=0.250;MQ=60.00;MQRankSum=0.00;QD=7.54;ReadPosRankSum=-1.282e+00;SOR=1.981	GT:AD:DP:GQ:PL	0/1:1,4:5:10:65,0,10	0/0:1,0:1:3:0,3,16
NW_004764528.1	36555	.	T	C	68.46	PASS	AC=2;AF=0.5;AN=4;DP=14;ExcessHet=3.0103;FS=0.000;MLEAC=2;MLEAF=1.00;MQ=53.67;QD=17.12;SOR=3.258	GT:AD:DP:GQ:PL	1/1:0,4:4:12:95,12,0	0/0:.:10:1
NW_004764528.1	41583	.	T	G	21.20	PASS	AC=2;AF=0.5;AN=4;DP=12;ExcessHet=3.0103;FS=0.000;MLEAC=2;MLEAF=1.00;MQ=60.00;QD=10.60;SOR=2.303	GT:AD:DP:GQ:PL	0/0:.:10:1	1/1:0,2:2:6:47,6,0
NW_004764528.1	42063	.	A	G	21.20	PASS	AC=2;AF=0.5;AN=4;DP=12;ExcessHet=3.0103;FS=0.000;MLEAC=2;MLEAF=1.00;MQ=60.00;QD=10.60;SOR=2.303	GT:AD:DP:GQ:PL	0/0:.:10:1	1/1:0,2:2:6:47,6,0
NW_004764528.1	45790	.	CAA	C	40.18	PASS	AC=1;AF=0.25;AN=4;BaseQRankSum=0.00;ClippingRankSum=0.00;DP=14;ExcessHet=3.0103;FS=0.000;MLEAC=1;MLEAF=0.500;MQ=60.00;MQRankSum=0.00;QD=10.04;ReadPosRankSum=0.319;SOR=1.609	GT:AD:DP:GQ:PL	0/1:1,3:4:24:76,0,24	0/0:.:10:1
NW_004764528.1	45936	.	C	A	70.59	PASS	AC=1;AF=0.25;AN=4;BaseQRankSum=-2.100e-01;ClippingRankSum=0.00;DP=14;ExcessHet=3.0103;FS=0.000;MLEAC=1;MLEAF=0.250;MQ=60.00;MQRankSum=0.00;QD=11.76;ReadPosRankSum=1.38;SOR=2.303	GT:AD:DP:GQ:PL	0/0:8,0:8:21:0,21,315	0/1:1,5:6:6:100,0,6
NW_004764528.1	45988	.	G	A	64.19	PASS	AC=1;AF=0.25;AN=4;BaseQRankSum=1.73;ClippingRankSum=0.00;DP=23;ExcessHet=3.0103;FS=0.000;MLEAC=1;MLEAF=0.250;MQ=60.00;MQRankSum=0.00;QD=6.42;ReadPosRankSum=0.00;SOR=0.693	GT:AD:DP:GQ:PL	0/1:5,5:10:89:94,0,89	0/0:13,0:13:30:0,30,450
NW_004764528.1	46504	.	A	T	461.19	PASS	AC=3;AF=0.75;AN=4;BaseQRankSum=0.00;ClippingRankSum=0.00;DP=33;ExcessHet=3.0103;FS=0.000;MLEAC=3;MLEAF=0.750;MQ=60.00;MQRankSum=0.00;QD=13.98;ReadPosRankSum=-4.000e-01;SOR=1.751	GT:AD:DP:GQ:PL	0/1:10,8:18:99:136,0,183	1/1:0,15:15:45:355,45,0
NW_004764528.1	46708	.	A	G	30.19	PASS	AC=1;AF=0.25;AN=4;BaseQRankSum=-2.197e+00;ClippingRankSum=0.00;DP=37;ExcessHet=3.0103;FS=0.000;MLEAC=1;MLEAF=0.250;MQ=60.00;MQRankSum=0.00;QD=2.01;ReadPosRankSum=1.42;SOR=0.260	GT:AD:DP:GQ:PL	0/1:10,5:15:60:60,0,215	0/0:22,0:22:54:0,54,810
NW_004764528.1	47928	.	C	T	527.19	PASS	AC=3;AF=0.75;AN=4;BaseQRankSum=3.64;ClippingRankSum=0.00;DP=38;ExcessHet=3.0103;FS=0.000;MLEAC=3;MLEAF=0.750;MQ=60.00;MQRankSum=0.00;QD=13.87;ReadPosRankSum=1.17;SOR=1.863	GT:AD:DP:GQ:PL	1/1:0,16:16:47:365,47,0	0/1:11,11:22:99:192,0,172
NW_004764528.1	48304	.	AT	A	445.21	PASS	AC=3;AF=0.75;AN=4;BaseQRankSum=1.38;ClippingRankSum=0.00;DP=14;ExcessHet=3.0103;FS=0.000;MLEAC=3;MLEAF=0.750;MQ=62.13;MQRankSum=0.00;QD=31.80;ReadPosRankSum=1.38;SOR=3.912	GT:AD:DP:GQ:PGT:PID:PL	0/1:1,5:6:23:0|1:48304_AT_A:144,0,23	1/1:0,8:8:24:1|1:48304_AT_A:340,24,0
NW_004764528.1	52038	.	A	T	21.20	PASS	AC=2;AF=0.5;AN=4;DP=12;ExcessHet=3.0103;FS=0.000;MLEAC=2;MLEAF=1.00;MQ=60.00;QD=10.60;SOR=2.303	GT:AD:DP:GQ:PL	1/1:0,2:2:6:47,6,0	0/0:.:10:1
NW_004764528.1	52397	.	G	A	63.19	PASS	AC=1;AF=0.25;AN=4;BaseQRankSum=0.294;ClippingRankSum=0.00;DP=39;ExcessHet=3.0103;FS=0.000;MLEAC=1;MLEAF=0.250;MQ=60.00;MQRankSum=0.00;QD=3.16;ReadPosRankSum=0.249;SOR=0.283	GT:AD:DP:GQ:PL	0/0:19,0:19:54:0,54,810	0/1:13,7:20:93:93,0,233
NW_004764528.1	52427	.	C	T	62.19	PASS	AC=1;AF=0.25;AN=4;BaseQRankSum=0.879;ClippingRankSum=0.00;DP=38;ExcessHet=3.0103;FS=0.000;MLEAC=1;MLEAF=0.250;MQ=60.00;MQRankSum=0.00;QD=3.66;ReadPosRankSum=1.94;SOR=0.293	GT:AD:DP:GQ:PL	0/1:11,6:17:92:92,0,196	0/0:21,0:21:54:0,54,810
NW_004764528.1	52856	.	A	T	963.19	PASS	AC=3;AF=0.75;AN=4;BaseQRankSum=-2.495e+00;ClippingRankSum=0.00;DP=31;ExcessHet=3.0103;FS=0.000;MLEAC=3;MLEAF=0.750;MQ=60.00;MQRankSum=0.00;QD=31.07;ReadPosRankSum=0.224;SOR=3.477	GT:AD:DP:GQ:PGT:PID:PL	0/1:4,9:13:99:0|1:52631_G_A:342,0,129	1/1:0,18:18:54:.:.:651,54,0
NW_004764528.1	53054	.	A	G	39.19	PASS	AC=1;AF=0.25;AN=4;BaseQRankSum=-2.758e+00;ClippingRankSum=0.00;DP=26;ExcessHet=3.0103;FS=0.000;MLEAC=1;MLEAF=0.250;MQ=60.00;MQRankSum=0.00;QD=2.61;ReadPosRankSum=0.867;SOR=0.260	GT:AD:DP:GQ:PL	0/0:11,0:11:33:0,33,248	0/1:10,5:15:69:69,0,188
NW_004764528.1	53120	.	G	A	214.22	PASS	AC=3;AF=0.75;AN=4;BaseQRankSum=2.19;ClippingRankSum=0.00;DP=15;ExcessHet=3.0103;FS=0.000;MLEAC=3;MLEAF=0.750;MQ=60.00;MQRankSum=0.00;QD=14.28;ReadPosRankSum=-6.970e-01;SOR=2.448	GT:AD:DP:GQ:PL	0/1:3,4:7:47:78,0,47	1/1:0,8:8:23:166,23,0
NW_004764528.1	53342	.	C	T	394.19	PASS	AC=3;AF=0.75;AN=4;BaseQRankSum=1.51;ClippingRankSum=0.00;DP=29;ExcessHet=3.0103;FS=0.000;MLEAC=3;MLEAF=0.750;MQ=60.00;MQRankSum=0.00;QD=13.59;ReadPosRankSum=0.657;SOR=1.460	GT:AD:DP:GQ:PL	0/1:10,6:16:99:101,0,169	1/1:0,13:13:39:323,39,0
NW_004764528.1	53507	.	G	A	108.19	PASS	AC=1;AF=0.25;AN=4;BaseQRankSum=1.57;ClippingRankSum=0.00;DP=29;ExcessHet=3.0103;FS=0.000;MLEAC=1;MLEAF=0.250;MQ=60.00;MQRankSum=0.00;QD=7.21;ReadPosRankSum=1.26;SOR=0.818	GT:AD:DP:GQ:PGT:PID:PL	0/1:7,8:15:99:0|1:53507_G_A:138,0,120	0/0:14,0:14:39:.:.:0,39,585
NW_004764528.1	53510	.	C	T	586.19	PASS	AC=3;AF=0.75;AN=4;BaseQRankSum=1.75;ClippingRankSum=0.00;DP=28;ExcessHet=3.0103;FS=0.000;MLEAC=3;MLEAF=0.750;MQ=60.00;MQRankSum=0.00;QD=20.94;ReadPosRankSum=1.03;SOR=2.147	GT:AD:DP:GQ:PGT:PID:PL	1/1:0,14:14:42:1|1:53507_G_A:499,42,0	0/1:7,7:14:99:.:.:117,0,115
NW_004764528.1	53999	.	A	G	562.19	PASS	AC=3;AF=0.75;AN=4;BaseQRankSum=1.47;ClippingRankSum=0.00;DP=17;ExcessHet=3.0103;FS=0.000;MLEAC=3;MLEAF=0.750;MQ=60.00;MQRankSum=0.00;QD=33.07;ReadPosRankSum=-7.120e-01;SOR=3.383	GT:AD:DP:GQ:PGT:PID:PL	1/1:0,10:10:30:1|1:53999_A_G:409,30,0	0/1:2,5:7:69:0|1:53999_A_G:183,0,69
NW_004764528.1	54002	.	G	A	562.19	PASS	AC=3;AF=0.75;AN=4;BaseQRankSum=1.83;ClippingRankSum=0.00;DP=15;ExcessHet=3.0103;FS=0.000;MLEAC=3;MLEAF=0.750;MQ=60.00;MQRankSum=0.00;QD=30.88;ReadPosRankSum=-4.310e-01;SOR=3.126	GT:AD:DP:GQ:PGT:PID:PL	1/1:0,9:9:30:1|1:53999_A_G:409,30,0	0/1:2,4:6:69:0|1:53999_A_G:183,0,69
NW_004764528.1	54161	.	T	A	80.44	PASS	AC=3;AF=0.75;AN=4;BaseQRankSum=-2.655e+00;ClippingRankSum=0.00;DP=11;ExcessHet=3.0103;FS=0.000;MLEAC=3;MLEAF=0.750;MQ=60.00;MQRankSum=0.00;QD=7.31;ReadPosRankSum=2.15;SOR=0.859	GT:AD:DP:GQ:PL	1/1:0,2:2:6:45,6,0	0/1:5,4:9:64:64,0,97
NW_004764528.1	54201	.	A	T	20.58	PASS	AC=2;AF=0.5;AN=4;DP=3;ExcessHet=0.7918;FS=0.000;MLEAC=3;MLEAF=0.750;MQ=60.00;QD=10.29;SOR=2.303	GT:AD:DP:GQ:PL	0/0:1,0:1:3:0,3,13	1/1:0,2:2:6:49,6,0
NW_004764528.1	54219	.	A	T	44.71	PASS	AC=2;AF=0.5;AN=4;DP=13;ExcessHet=3.0103;FS=0.000;MLEAC=2;MLEAF=1.00;MQ=51.96;QD=14.90;SOR=2.833	GT:AD:DP:GQ:PL	0/0:.:10:1	1/1:0,3:3:9:71,9,0
NW_004764528.1	55498	.	C	T	222.33	PASS	AC=1;AF=0.25;AN=4;BaseQRankSum=3.82;ClippingRankSum=0.00;DP=27;ExcessHet=3.0103;FS=0.000;MLEAC=1;MLEAF=0.250;MQ=60.00;MQRankSum=0.00;QD=14.82;ReadPosRankSum=0.432;SOR=2.448	GT:AD:DP:GQ:PL	0/0:12,0:12:33:0,33,495	0/1:3,12:15:10:252,0,10
NW_004764528.1	55522	.	G	A	144.19	PASS	AC=1;AF=0.25;AN=4;BaseQRankSum=0.849;ClippingRankSum=0.00;DP=28;ExcessHet=3.0103;FS=0.000;MLEAC=1;MLEAF=0.250;MQ=60.00;MQRankSum=0.00;QD=10.30;ReadPosRankSum=0.620;SOR=1.329	GT:AD:DP:GQ:PL	0/1:5,9:14:77:174,0,77	0/0:14,0:14:42:0,42,318
NW_004764528.1	55667	.	C	T	458.19	PASS	AC=3;AF=0.75;AN=4;BaseQRankSum=0.164;ClippingRankSum=0.00;DP=44;ExcessHet=3.0103;FS=0.000;MLEAC=3;MLEAF=0.750;MQ=60.00;MQRankSum=0.00;QD=10.41;ReadPosRankSum=0.744;SOR=0.990	GT:AD:DP:GQ:PL	1/1:0,17:17:50:378,50,0	0/1:19,8:27:99:110,0,370
NW_004764528.1	55720	.	C	T	776.19	PASS	AC=3;AF=0.75;AN=4;BaseQRankSum=3.42;ClippingRankSum=0.00;DP=54;ExcessHet=3.0103;FS=0.000;MLEAC=3;MLEAF=0.750;MQ=60.00;MQRankSum=0.00;QD=14.37;ReadPosRankSum=0.888;SOR=1.567	GT:AD:DP:GQ:PL	1/1:0,26:26:78:642,78,0	0/1:18,10:28:99:164,0,326
NW_004764528.1	55735	.	A	G	688.19	PASS	AC=3;AF=0.75;AN=4;BaseQRankSum=-6.900e-01;ClippingRankSum=0.00;DP=52;ExcessHet=3.0103;FS=0.000;MLEAC=3;MLEAF=0.750;MQ=60.00;MQRankSum=0.00;QD=13.23;ReadPosRankSum=1.31;SOR=1.609	GT:AD:DP:GQ:PL	1/1:0,25:25:74:562,74,0	0/1:17,10:27:99:156,0,327
NW_004764528.1	55780	.	G	A	614.19	PASS	AC=3;AF=0.75;AN=4;BaseQRankSum=-1.260e+00;ClippingRankSum=0.00;DP=50;ExcessHet=3.0103;FS=4.437;MLEAC=3;MLEAF=0.750;MQ=60.00;MQRankSum=0.00;QD=12.28;ReadPosRankSum=-8.880e-01;SOR=2.670	GT:AD:DP:GQ:PL	1/1:0,22:22:65:506,65,0	0/1:18,10:28:99:138,0,341
NW_004764528.1	55828	.	T	C	566.19	PASS	AC=3;AF=0.75;AN=4;BaseQRankSum=2.95;ClippingRankSum=0.00;DP=45;ExcessHet=3.0103;FS=8.621;MLEAC=3;MLEAF=0.750;MQ=60.00;MQRankSum=0.00;QD=12.58;ReadPosRankSum=1.10;SOR=3.420	GT:AD:DP:GQ:PL	1/1:0,20:20:60:493,60,0	0/1:17,8:25:99:103,0,275
NW_004764528.1	55914	.	C	A	485.19	PASS	AC=3;AF=0.75;AN=4;BaseQRankSum=-1.098e+00;ClippingRankSum=0.00;DP=47;ExcessHet=3.0103;FS=3.499;MLEAC=3;MLEAF=0.750;MQ=60.00;MQRankSum=0.00;QD=10.32;ReadPosRankSum=-7.840e-01;SOR=2.030	GT:AD:DP:GQ:PL	1/1:0,18:18:54:426,54,0	0/1:21,8:29:89:89,0,419
NW_004764528.1	56571	.	A	T	495.19	PASS	AC=1;AF=0.25;AN=4;BaseQRankSum=-6.085e+00;ClippingRankSum=0.00;DP=91;ExcessHet=3.0103;FS=0.000;MLEAC=1;MLEAF=0.250;MQ=60.00;MQRankSum=0.00;QD=10.11;ReadPosRankSum=0.376;SOR=0.455	GT:AD:DP:GQ:PL	0/0:42,0:42:99:0,111,1665	0/1:28,21:49:99:525,0,553
NW_004764528.1	56670	.	G	T	268.19	PASS	AC=1;AF=0.25;AN=4;BaseQRankSum=4.54;ClippingRankSum=0.00;DP=77;ExcessHet=3.0103;FS=0.000;MLEAC=1;MLEAF=0.250;MQ=60.00;MQRankSum=0.00;QD=6.39;ReadPosRankSum=1.03;SOR=0.392	GT:AD:DP:GQ:PL	0/0:35,0:35:99:0,99,1485	0/1:25,17:42:99:298,0,445
NW_004764528.1	57599	.	G	A	88.87	PASS	AC=1;AF=0.25;AN=4;BaseQRankSum=2.23;ClippingRankSum=0.00;DP=62;ExcessHet=3.9794;FS=11.155;MLEAC=2;MLEAF=0.500;MQ=60.00;MQRankSum=0.00;QD=2.87;ReadPosRankSum=0.468;SOR=3.258	GT:AD:DP:GQ:PL	0/0:31,0:31:0:0,0,538	0/1:22,9:31:99:115,0,421
NW_004764528.1	57695	.	C	T	48.71	PASS	AC=2;AF=0.5;AN=4;DP=13;ExcessHet=3.0103;FS=0.000;MLEAC=2;MLEAF=1.00;MQ=51.96;QD=16.24;SOR=1.179	GT:AD:DP:GQ:PL	0/0:.:10:1	1/1:0,3:3:9:75,9,0
NW_004764528.1	59168	.	A	G	55.44	PASS	AC=3;AF=0.75;AN=4;BaseQRankSum=-1.383e+00;ClippingRankSum=0.00;DP=6;ExcessHet=3.0103;FS=0.000;MLEAC=3;MLEAF=0.750;MQ=60.00;MQRankSum=0.00;QD=9.24;ReadPosRankSum=1.38;SOR=1.329	GT:AD:DP:GQ:PL	1/1:0,2:2:6:49,6,0	0/1:2,2:4:35:35,0,37
NW_004764528.1	61591	.	C	A	23.19	PASS	AC=2;AF=0.5;AN=4;DP=12;ExcessHet=3.0103;FS=0.000;MLEAC=2;MLEAF=1.00;MQ=60.00;QD=11.60;SOR=2.303	GT:AD:DP:GQ:PL	0/0:.:10:1	1/1:0,2:2:6:49,6,0
NW_004764528.1	73478	.	ATG	A	32.13	PASS	AC=2;AF=0.5;AN=4;DP=12;ExcessHet=3.0103;FS=0.000;MLEAC=2;MLEAF=1.00;MQ=60.00;QD=16.07;SOR=2.303	GT:AD:DP:GQ:PL	0/0:.:10:1	1/1:0,2:2:6:67,6,0
NW_004764528.1	73507	.	T	C	21.20	PASS	AC=2;AF=0.5;AN=4;DP=12;ExcessHet=3.0103;FS=0.000;MLEAC=2;MLEAF=1.00;MQ=60.00;QD=10.60;SOR=2.303	GT:AD:DP:GQ:PL	0/0:.:10:1	1/1:0,2:2:6:47,6,0
NW_004764528.1	74024	.	T	A	108.71	PASS	AC=2;AF=0.5;AN=4;DP=11;ExcessHet=3.0103;FS=0.000;MLEAC=2;MLEAF=1.00;MQ=22.68;QD=29.59;SOR=1.609	GT:AD:DP:GQ:PGT:PID:PL	0/0:.:10:1	1/1:0,1:1:9:1|1:73987_A_C:135,9,0
NW_004764528.1	74050	.	A	C	42.02	PASS	AC=2;AF=0.5;AN=4;DP=12;ExcessHet=3.0103;FS=0.000;MLEAC=3;MLEAF=0.750;MQ=60.00;QD=21.01;SOR=2.303	GT:AD:DP:GQ:PGT:PID:PL	0/0:10,0:10:0:.:.:0,0,150	1/1:0,2:2:6:1|1:73987_A_C:69,6,0
NW_004764528.1	74268	.	A	C	197.21	PASS	AC=3;AF=0.75;AN=4;BaseQRankSum=1.28;ClippingRankSum=0.00;DP=13;ExcessHet=3.0103;FS=0.000;MLEAC=3;MLEAF=0.750;MQ=60.00;MQRankSum=0.00;QD=15.17;ReadPosRankSum=1.28;SOR=0.836	GT:AD:DP:GQ:PGT:PID:PL	0/1:5,3:8:47:.:.:47,0,100	1/1:1,4:5:7:1|1:74265_G_C:179,7,0
NW_004764528.1	86988	.	C	G	365.19	PASS	AC=1;AF=0.25;AN=4;BaseQRankSum=1.66;ClippingRankSum=0.00;DP=37;ExcessHet=3.0103;FS=0.000;MLEAC=1;MLEAF=0.250;MQ=60.00;MQRankSum=0.00;QD=20.29;ReadPosRankSum=-7.120e-01;SOR=0.269	GT:AD:DP:GQ:PGT:PID:PL	0/1:8,10:18:99:0|1:86988_C_G:395,0,302	0/0:19,0:19:51:.:.:0,51,765
NW_004764528.1	86997	.	T	TC	391.15	PASS	AC=1;AF=0.25;AN=4;BaseQRankSum=2.09;ClippingRankSum=0.00;DP=36;ExcessHet=3.0103;FS=0.000;MLEAC=1;MLEAF=0.250;MQ=60.57;MQRankSum=0.959;QD=20.59;ReadPosRankSum=-5.790e-01;SOR=0.317	GT:AD:DP:GQ:PGT:PID:PL	0/1:8,11:19:99:0|1:86988_C_G:430,0,299	0/0:17,0:17:51:.:.:0,51,397
NW_004764528.1	94566	.	C	A	31.20	PASS	AC=1;AF=0.25;AN=4;BaseQRankSum=1.00;ClippingRankSum=0.00;DP=24;ExcessHet=3.0103;FS=0.000;MLEAC=1;MLEAF=0.500;MQ=43.51;MQRankSum=-6.410e-01;QD=2.23;ReadPosRankSum=0.156;SOR=0.105	GT:AD:DP:GQ:PGT:PID:PL	0/1:11,3:14:58:0|1:94566_C_A:58,0,357	0/0:.:10:1
NW_004764528.1	94584	.	C	T	30.20	PASS	AC=1;AF=0.25;AN=4;BaseQRankSum=0.00;ClippingRankSum=0.00;DP=21;ExcessHet=3.0103;FS=0.000;MLEAC=1;MLEAF=0.500;MQ=41.09;MQRankSum=-4.470e-01;QD=2.75;ReadPosRankSum=-2.300e-01;SOR=0.086	GT:AD:DP:GQ:PGT:PID:PL	0/1:9,2:11:57:0|1:94566_C_A:57,0,313	0/0:.:10:1
NW_004764528.1	94626	.	T	A	117.47	PASS	AC=1;AF=0.25;AN=4;BaseQRankSum=2.20;ClippingRankSum=0.00;DP=11;ExcessHet=3.0103;FS=0.000;MLEAC=1;MLEAF=0.250;MQ=60.00;MQRankSum=0.00;QD=13.05;ReadPosRankSum=2.20;SOR=2.093	GT:AD:DP:GQ:PL	0/0:2,0:2:6:0,6,37	0/1:2,7:9:18:146,0,18
NW_004764528.1	144929	.	T	A	44.71	PASS	AC=2;AF=0.5;AN=4;DP=13;ExcessHet=3.0103;FS=0.000;MLEAC=2;MLEAF=1.00;MQ=60.00;QD=14.90;SOR=2.833	GT:AD:DP:GQ:PL	1/1:0,3:3:9:71,9,0	0/0:.:10:1
NW_004764528.1	155480	.	G	T	21.20	PASS	AC=2;AF=0.5;AN=4;DP=12;ExcessHet=3.0103;FS=0.000;MLEAC=2;MLEAF=1.00;MQ=48.99;QD=10.60;SOR=2.303	GT:AD:DP:GQ:PL	1/1:0,2:2:6:47,6,0	0/0:.:10:1
NW_004764528.1	224136	.	G	A	603.22	PASS	AC=3;AF=0.75;AN=4;BaseQRankSum=0.524;ClippingRankSum=0.00;DP=13;ExcessHet=3.0103;FS=0.000;MLEAC=3;MLEAF=0.750;MQ=60.00;MQRankSum=0.00;QD=31.42;ReadPosRankSum=1.28;SOR=3.767	GT:AD:DP:GQ:PGT:PID:PL	0/1:1,4:5:27:0|1:224094_A_G:248,0,27	1/1:0,8:8:27:1|1:224094_A_G:385,27,0
NW_004764528.1	236849	.	A	G	21.20	PASS	AC=2;AF=0.5;AN=4;DP=12;ExcessHet=3.0103;FS=0.000;MLEAC=2;MLEAF=1.00;MQ=60.00;QD=10.60;SOR=2.303	GT:AD:DP:GQ:PL	0/0:.:10:1	1/1:0,2:2:6:47,6,0
NW_004764528.1	236906	.	G	GAA	87.67	PASS	AC=2;AF=0.5;AN=4;DP=13;ExcessHet=3.0103;FS=0.000;MLEAC=2;MLEAF=1.00;MQ=67.64;QD=29.22;SOR=2.833	GT:AD:DP:GQ:PGT:PID:PL	1/1:0,3:3:9:1|1:236906_G_GAA:123,9,0	0/0:.:10:1
NW_004764528.1	236924	.	T	C	119.46	PASS	AC=2;AF=0.5;AN=4;DP=13;ExcessHet=3.0103;FS=0.000;MLEAC=2;MLEAF=1.00;MQ=57.88;QD=24.80;SOR=2.833	GT:AD:DP:GQ:PGT:PID:PL	1/1:0,3:3:12:1|1:236906_G_GAA:146,12,0	0/0:.:10:1
NW_004764528.1	237090	.	C	A	37.32	PASS	AC=2;AF=0.5;AN=4;BaseQRankSum=1.15;ClippingRankSum=0.00;DP=14;ExcessHet=3.0103;FS=0.000;MLEAC=2;MLEAF=1.00;MQ=53.67;MQRankSum=0.00;QD=9.33;ReadPosRankSum=0.00;SOR=1.609	GT:AD:DP:GQ:PL	1/1:1,3:4:2:62,2,0	0/0:.:10:1
NW_004764528.1	237260	.	A	C	82.95	PASS	AC=2;AF=0.5;AN=4;DP=5;ExcessHet=0.7918;FS=0.000;MLEAC=2;MLEAF=0.500;MQ=60.00;QD=27.65;SOR=2.833	GT:AD:DP:GQ:PGT:PID:PL	0/0:2,0:2:6:.:.:0,6,45	1/1:0,3:3:9:1|1:237260_A_C:114,9,0
NW_004764528.1	237268	.	A	T	59.82	PASS	AC=2;AF=0.5;AN=4;DP=4;ExcessHet=0.7918;FS=0.000;MLEAC=2;MLEAF=0.500;MQ=60.00;QD=29.91;SOR=2.303	GT:AD:DP:GQ:PGT:PID:PL	0/0:2,0:2:6:.:.:0,6,45	1/1:0,2:2:6:1|1:237260_A_C:90,6,0
NW_004764528.1	237699	.	G	T	64.17	PASS	AC=2;AF=0.5;AN=4;DP=12;ExcessHet=3.0103;FS=0.000;MLEAC=2;MLEAF=1.00;MQ=48.99;QD=32.08;SOR=2.303	GT:AD:DP:GQ:PGT:PID:PL	0/0:.:10:1	1/1:0,2:2:6:1|1:237699_G_T:90,6,0
NW_004764528.1	237714	.	A	G	64.17	PASS	AC=2;AF=0.5;AN=4;DP=12;ExcessHet=3.0103;FS=0.000;MLEAC=2;MLEAF=1.00;MQ=48.99;QD=32.08;SOR=2.303	GT:AD:DP:GQ:PGT:PID:PL	0/0:.:10:1	1/1:0,2:2:6:1|1:237699_G_T:90,6,0
NW_004764528.1	237932	.	C	G	20	PASS	AC=2;AF=0.5;AN=4;DP=11;ExcessHet=3.0103;FS=0.000;MLEAC=2;MLEAF=1.00;MQ=42.43;QD=20.00;SOR=1.609	GT:AD:DP:GQ:PGT:PID:PL	0/0:.:10:1	1/1:0,1:1:3:1|1:237928_ACCT_A:45,3,0
NW_004764528.1	238434	.	T	C	21.20	PASS	AC=2;AF=0.5;AN=4;DP=12;ExcessHet=3.0103;FS=0.000;MLEAC=2;MLEAF=1.00;MQ=60.00;QD=10.60;SOR=2.303	GT:AD:DP:GQ:PL	1/1:0,2:2:6:47,6,0	0/0:.:10:1
NW_004764528.1	238761	.	GACACACAC	G	77.67	PASS	AC=2;AF=0.5;AN=4;DP=13;ExcessHet=3.0103;FS=0.000;MLEAC=2;MLEAF=1.00;MQ=44.91;QD=25.89;SOR=2.833	GT:AD:DP:GQ:PGT:PID:PL	0/0:.:10:1	1/1:0,3:3:9:1|1:238754_C_T:113,9,0
NW_004764528.1	238832	.	T	C	21.20	PASS	AC=2;AF=0.5;AN=4;DP=12;ExcessHet=3.0103;FS=0.000;MLEAC=2;MLEAF=1.00;MQ=60.00;QD=10.60;SOR=2.303	GT:AD:DP:GQ:PL	1/1:0,2:2:6:47,6,0	0/0:.:10:1
NW_004764528.1	298140	.	G	A	41.71	PASS	AC=2;AF=0.5;AN=4;DP=13;ExcessHet=3.0103;FS=0.000;MLEAC=2;MLEAF=1.00;MQ=51.96;QD=13.90;SOR=2.833	GT:AD:DP:GQ:PL	0/0:.:10:1	1/1:0,3:3:9:68,9,0
NW_004764528.1	362116	.	A	G	41.71	PASS	AC=2;AF=0.5;AN=4;DP=13;ExcessHet=3.0103;FS=0.000;MLEAC=2;MLEAF=1.00;MQ=60.00;QD=13.90;SOR=2.833	GT:AD:DP:GQ:PL	1/1:0,3:3:9:68,9,0	0/0:.:10:1
NW_004764528.1	363463	.	T	C	64.17	PASS	AC=2;AF=0.5;AN=4;DP=12;ExcessHet=3.0103;FS=0.000;MLEAC=2;MLEAF=1.00;MQ=60.00;QD=32.08;SOR=2.303	GT:AD:DP:GQ:PGT:PID:PL	0/0:.:10:1	1/1:0,2:2:6:1|1:363463_T_C:90,6,0
NW_004764528.1	363465	.	G	A	64.17	PASS	AC=2;AF=0.5;AN=4;DP=12;ExcessHet=3.0103;FS=0.000;MLEAC=2;MLEAF=1.00;MQ=60.00;QD=32.08;SOR=2.303	GT:AD:DP:GQ:PGT:PID:PL	0/0:.:10:1	1/1:0,2:2:6:1|1:363463_T_C:90,6,0
NW_004764528.1	367353	.	A	G	32.59	PASS	AC=1;AF=0.25;AN=4;BaseQRankSum=0.319;ClippingRankSum=0.00;DP=5;ExcessHet=3.0103;FS=0.000;MLEAC=1;MLEAF=0.250;MQ=60.00;MQRankSum=0.00;QD=8.15;ReadPosRankSum=-1.150e+00;SOR=1.609	GT:AD:DP:GQ:PL	0/1:1,3:4:12:60,0,12	0/0:1,0:1:3:0,3,18
NW_004764528.1	367419	.	T	C	176.33	PASS	AC=2;AF=0.5;AN=4;DP=15;ExcessHet=3.0103;FS=0.000;MLEAC=2;MLEAF=1.00;MQ=60.00;QD=29.53;SOR=3.611	GT:AD:DP:GQ:PGT:PID:PL	1/1:0,5:5:15:1|1:367419_T_C:203,15,0	0/0:.:10:1
NW_004764528.1	367424	.	A	G	176.33	PASS	AC=2;AF=0.5;AN=4;DP=14;ExcessHet=3.0103;FS=0.000;MLEAC=2;MLEAF=1.00;MQ=60.00;QD=34.42;SOR=3.258	GT:AD:DP:GQ:PGT:PID:PL	1/1:0,4:4:15:1|1:367419_T_C:203,15,0	0/0:.:10:1
NW_004764528.1	389071	.	T	G	119.86	PASS	AC=3;AF=0.75;AN=4;BaseQRankSum=-1.383e+00;ClippingRankSum=0.00;DP=7;ExcessHet=3.0103;FS=13.222;MLEAC=3;MLEAF=0.750;MQ=60.00;MQRankSum=0.00;QD=17.12;ReadPosRankSum=0.00;SOR=3.587	GT:AD:DP:GQ:PGT:PID:PL	0/1:2,2:4:35:.:.:35,0,78	1/1:0,3:3:9:1|1:389071_T_G:114,9,0
NW_004764528.1	389081	.	A	C	64.17	PASS	AC=2;AF=0.5;AN=4;DP=12;ExcessHet=3.0103;FS=0.000;MLEAC=2;MLEAF=1.00;MQ=60.00;QD=32.08;SOR=2.303	GT:AD:DP:GQ:PGT:PID:PL	0/0:.:10:1	1/1:0,2:2:6:1|1:389071_T_G:90,6,0
NW_004764528.1	454426	.	A	G	68.95	PASS	AC=2;AF=0.5;AN=4;DP=5;ExcessHet=0.7918;FS=0.000;MLEAC=3;MLEAF=0.750;MQ=60.00;QD=17.24;SOR=3.258	GT:AD:DP:GQ:PL	1/1:0,4:4:12:99,12,0	0/0:1,0:1:3:0,3,25
NW_004764528.1	454843	.	C	A	23.19	PASS	AC=2;AF=0.5;AN=4;DP=12;ExcessHet=3.0103;FS=0.000;MLEAC=2;MLEAF=1.00;MQ=60.00;QD=11.60;SOR=2.303	GT:AD:DP:GQ:PL	1/1:0,2:2:6:49,6,0	0/0:.:10:1
NW_004764528.1	458450	.	T	C	20.46	PASS	AC=2;AF=0.5;AN=4;DP=4;ExcessHet=3.0103;FS=0.000;MLEAC=4;MLEAF=1.00;MQ=60.00;QD=10.23;SOR=2.303	GT:AD:DP:GQ:PL	1/1:0,2:2:6:45,6,0	0/0:2,0:2:0:0,0,2
NW_004764528.1	458480	.	C	T	64.46	PASS	AC=2;AF=0.5;AN=4;DP=14;ExcessHet=3.0103;FS=0.000;MLEAC=2;MLEAF=1.00;MQ=54.77;QD=16.12;SOR=3.258	GT:AD:DP:GQ:PL	1/1:0,4:4:12:91,12,0	0/0:.:10:1
NW_004764528.1	458729	.	C	T	23.19	PASS	AC=2;AF=0.5;AN=4;DP=12;ExcessHet=3.0103;FS=0.000;MLEAC=2;MLEAF=1.00;MQ=60.00;QD=11.60;SOR=2.303	GT:AD:DP:GQ:PL	1/1:0,2:2:6:49,6,0	0/0:.:10:1
NW_004764528.1	458813	.	G	A	23.46	PASS	AC=1;AF=0.25;AN=4;BaseQRankSum=1.58;ClippingRankSum=0.00;DP=9;ExcessHet=3.0103;FS=0.000;MLEAC=1;MLEAF=0.250;MQ=60.00;MQRankSum=0.00;QD=3.35;ReadPosRankSum=0.180;SOR=0.495	GT:AD:DP:GQ:PL	0/1:4,3:7:33:52,0,33	0/0:2,0:2:6:0,6,42
NW_004764528.1	458858	.	C	T	94.84	PASS	AC=2;AF=0.5;AN=4;DP=13;ExcessHet=3.0103;FS=0.000;MLEAC=2;MLEAF=1.00;MQ=53.67;QD=31.61;SOR=2.833	GT:AD:DP:GQ:PGT:PID:PL	1/1:0,3:3:8:1|1:458858_C_T:121,8,0	0/0:.:10:1
NW_004764528.1	458865	.	T	C	128.37	PASS	AC=2;AF=0.5;AN=4;DP=15;ExcessHet=3.0103;FS=0.000;MLEAC=2;MLEAF=1.00;MQ=51.96;QD=25.67;SOR=3.611	GT:AD:DP:GQ:PGT:PID:PL	1/1:0,5:5:14:1|1:458858_C_T:155,14,0	0/0:.:10:1
NW_004764528.1	458939	.	T	G	39.53	PASS	AC=2;AF=0.5;AN=4;DP=14;ExcessHet=3.0103;FS=0.000;MLEAC=2;MLEAF=1.00;MQ=60.00;QD=9.88;SOR=3.258	GT:AD:DP:GQ:PL	1/1:0,4:4:11:66,11,0	0/0:.:10:1
NW_004764528.1	458993	.	A	C	177.21	PASS	AC=2;AF=0.5;AN=4;DP=19;ExcessHet=3.0103;FS=0.000;MLEAC=2;MLEAF=1.00;MQ=56.92;QD=19.69;SOR=4.615	GT:AD:DP:GQ:PL	1/1:0,9:9:27:204,27,0	0/0:.:10:1
NW_004764528.1	459300	.	G	A	34.44	PASS	AC=1;AF=0.25;AN=4;BaseQRankSum=-5.660e-01;ClippingRankSum=0.00;DP=10;ExcessHet=3.0103;FS=0.000;MLEAC=1;MLEAF=0.250;MQ=60.00;MQRankSum=0.00;QD=4.92;ReadPosRankSum=-1.718e+00;SOR=0.941	GT:AD:DP:GQ:PL	0/1:3,4:7:54:63,0,54	0/0:3,0:3:6:0,6,90
NW_004764528.1	464227	.	A	T	23.19	PASS	AC=2;AF=0.5;AN=4;DP=12;ExcessHet=3.0103;FS=0.000;MLEAC=2;MLEAF=1.00;MQ=60.00;QD=11.60;SOR=2.303	GT:AD:DP:GQ:PL	0/0:.:10:1	1/1:0,2:2:6:49,6,0
NW_004764528.1	464245	.	A	G	21.20	PASS	AC=2;AF=0.5;AN=4;DP=12;ExcessHet=3.0103;FS=0.000;MLEAC=2;MLEAF=1.00;MQ=60.00;QD=10.60;SOR=2.303	GT:AD:DP:GQ:PL	0/0:.:10:1	1/1:0,2:2:6:47,6,0
NW_004764528.1	476661	.	CA	C	54.13	PASS	AC=2;AF=0.5;AN=4;DP=12;ExcessHet=3.0103;FS=0.000;MLEAC=2;MLEAF=1.00;MQ=48.99;QD=27.07;SOR=2.303	GT:AD:DP:GQ:PGT:PID:PL	0/0:.:10:1	1/1:0,2:2:6:1|1:476661_CA_C:89,6,0
NW_004764528.1	476682	.	C	T	57.95	PASS	AC=2;AF=0.5;AN=4;DP=5;ExcessHet=0.7918;FS=0.000;MLEAC=2;MLEAF=0.500;MQ=60.00;QD=28.98;SOR=2.303	GT:AD:DP:GQ:PGT:PID:PL	0/0:3,0:3:9:.:.:0,9,68	1/1:0,2:2:6:1|1:476661_CA_C:89,6,0
NW_004764528.1	492889	.	T	G	64.17	PASS	AC=2;AF=0.5;AN=4;DP=12;ExcessHet=3.0103;FS=0.000;MLEAC=2;MLEAF=1.00;MQ=60.00;QD=32.08;SOR=2.303	GT:AD:DP:GQ:PGT:PID:PL	0/0:.:10:1	1/1:0,2:2:6:1|1:492889_T_G:90,6,0
NW_004764528.1	492890	.	T	A	64.17	PASS	AC=2;AF=0.5;AN=4;DP=12;ExcessHet=3.0103;FS=0.000;MLEAC=2;MLEAF=1.00;MQ=60.00;QD=32.08;SOR=2.303	GT:AD:DP:GQ:PGT:PID:PL	0/0:.:10:1	1/1:0,2:2:6:1|1:492889_T_G:90,6,0
NW_004764528.1	494882	.	T	C	43.33	PASS	AC=2;AF=0.5;AN=4;DP=6;ExcessHet=3.0103;FS=0.000;MLEAC=3;MLEAF=0.750;MQ=60.00;QD=14.44;SOR=1.179	GT:AD:DP:GQ:PL	1/1:0,3:3:9:71,9,0	0/0:3,0:3:0:0,0,23
NW_004764528.1	494913	.	C	G	33.19	PASS	AC=1;AF=0.25;AN=4;BaseQRankSum=3.09;ClippingRankSum=0.00;DP=34;ExcessHet=3.0103;FS=0.000;MLEAC=1;MLEAF=0.250;MQ=60.00;MQRankSum=0.00;QD=2.77;ReadPosRankSum=-1.691e+00;SOR=0.269	GT:AD:DP:GQ:PL	0/1:8,4:12:63:63,0,138	0/0:22,0:22:66:0,66,495
NW_004764528.1	494937	.	A	G	110.19	PASS	AC=1;AF=0.25;AN=4;BaseQRankSum=-4.238e+00;ClippingRankSum=0.00;DP=55;ExcessHet=3.0103;FS=0.000;MLEAC=1;MLEAF=0.250;MQ=60.00;MQRankSum=0.00;QD=5.51;ReadPosRankSum=-5.830e-01;SOR=0.527	GT:AD:DP:GQ:PL	0/1:11,9:20:99:140,0,213	0/0:35,0:35:99:0,99,1485
NW_004764528.1	495038	.	T	A	284.37	PASS	AC=3;AF=0.75;AN=4;BaseQRankSum=1.14;ClippingRankSum=0.00;DP=20;ExcessHet=3.0103;FS=0.000;MLEAC=3;MLEAF=0.750;MQ=60.00;MQRankSum=0.00;QD=14.22;ReadPosRankSum=0.00;SOR=0.941	GT:AD:DP:GQ:PL	1/1:0,5:5:15:120,15,0	0/1:5,10:15:74:194,0,74
NW_004764528.1	495533	.	A	T	213.19	PASS	AC=1;AF=0.25;AN=4;BaseQRankSum=0.00;ClippingRankSum=0.00;DP=22;ExcessHet=3.0103;FS=0.000;MLEAC=1;MLEAF=0.250;MQ=60.00;MQRankSum=0.00;QD=23.69;ReadPosRankSum=2.10;SOR=1.402	GT:AD:DP:GQ:PGT:PID:PL	0/1:3,6:9:99:0|1:495533_A_T:243,0,108	0/0:13,0:13:36:.:.:0,36,540
NW_004764528.1	495536	.	A	T	213.19	PASS	AC=1;AF=0.25;AN=4;BaseQRankSum=-2.515e+00;ClippingRankSum=0.00;DP=22;ExcessHet=3.0103;FS=0.000;MLEAC=1;MLEAF=0.250;MQ=60.00;MQRankSum=0.00;QD=23.69;ReadPosRankSum=2.10;SOR=1.402	GT:AD:DP:GQ:PGT:PID:PL	0/1:3,6:9:99:0|1:495533_A_T:243,0,108	0/0:13,0:13:36:.:.:0,36,540
NW_004764528.1	495815	.	T	C	600.19	PASS	AC=1;AF=0.25;AN=4;BaseQRankSum=-4.953e+00;ClippingRankSum=0.00;DP=140;ExcessHet=3.0103;FS=6.929;MLEAC=1;MLEAF=0.250;MQ=60.00;MQRankSum=0.00;QD=9.09;ReadPosRankSum=-1.920e-01;SOR=2.750	GT:AD:DP:GQ:PL	0/1:30,36:66:99:630,0,482	0/0:74,0:74:99:0,120,1800
NW_004764528.1	495935	.	T	C	2705.19	PASS	AC=3;AF=0.75;AN=4;BaseQRankSum=-6.485e+00;ClippingRankSum=0.00;DP=154;ExcessHet=3.0103;FS=0.000;MLEAC=3;MLEAF=0.750;MQ=60.00;MQRankSum=0.00;QD=17.57;ReadPosRankSum=1.96;SOR=0.690	GT:AD:DP:GQ:PL	1/1:0,73:73:99:1641,217,0	0/1:23,58:81:99:1094,0,320
NW_004764528.1	496007	.	T	C	402.19	PASS	AC=1;AF=0.25;AN=4;BaseQRankSum=-7.340e+00;ClippingRankSum=0.00;DP=118;ExcessHet=3.0103;FS=0.000;MLEAC=1;MLEAF=0.250;MQ=60.00;MQRankSum=0.00;QD=5.59;ReadPosRankSum=-6.640e-01;SOR=0.406	GT:AD:DP:GQ:PL	0/1:42,30:72:99:432,0,827	0/0:46,0:46:99:0,108,1620
NW_004764528.1	496260	.	A	G	1814.19	PASS	AC=3;AF=0.75;AN=4;BaseQRankSum=-5.249e+00;ClippingRankSum=0.00;DP=63;ExcessHet=3.0103;FS=0.000;MLEAC=3;MLEAF=0.750;MQ=60.00;MQRankSum=0.00;QD=28.80;ReadPosRankSum=-1.290e-01;SOR=0.859	GT:AD:DP:GQ:PGT:PID:PL	1/1:0,32:32:96:.:.:1140,96,0	0/1:13,18:31:99:0|1:496260_A_G:704,0,534
NW_004764528.1	497561	.	A	G	87.71	PASS	AC=2;AF=0.5;AN=4;DP=13;ExcessHet=3.0103;FS=0.000;MLEAC=2;MLEAF=1.00;MQ=60.00;QD=29.24;SOR=2.833	GT:AD:DP:GQ:PL	0/0:.:10:1	1/1:0,3:3:9:114,9,0
NW_004764528.1	497630	.	A	T	103.33	PASS	AC=2;AF=0.5;AN=4;DP=15;ExcessHet=3.0103;FS=0.000;MLEAC=2;MLEAF=1.00;MQ=54.77;QD=20.67;SOR=3.611	GT:AD:DP:GQ:PL	1/1:0,5:5:15:130,15,0	0/0:.:10:1
NW_004764528.1	497780	.	C	A	116.01	PASS	AC=2;AF=0.5;AN=4;DP=8;ExcessHet=0.7918;FS=0.000;MLEAC=2;MLEAF=0.500;MQ=60.00;QD=19.33;SOR=3.912	GT:AD:DP:GQ:PL	1/1:0,6:6:18:148,18,0	0/0:2,0:2:6:0,6,42
NW_004764528.1	497811	.	C	T	23.19	PASS	AC=2;AF=0.5;AN=4;DP=12;ExcessHet=3.0103;FS=0.000;MLEAC=2;MLEAF=1.00;MQ=60.00;QD=11.60;SOR=2.303	GT:AD:DP:GQ:PL	1/1:0,2:2:6:49,6,0	0/0:.:10:1
NW_004764528.1	497940	.	G	A	44.71	PASS	AC=2;AF=0.5;AN=4;DP=13;ExcessHet=3.0103;FS=0.000;MLEAC=2;MLEAF=1.00;MQ=51.96;QD=14.90;SOR=2.833	GT:AD:DP:GQ:PL	1/1:0,3:3:9:71,9,0	0/0:.:10:1
NW_004764528.1	497976	.	A	T	44.51	PASS	AC=2;AF=0.5;AN=4;DP=4;ExcessHet=0.7918;FS=0.000;MLEAC=3;MLEAF=0.750;MQ=60.00;QD=14.84;SOR=2.833	GT:AD:DP:GQ:PL	1/1:0,3:3:9:74,9,0	0/0:1,0:1:3:0,3,18
NW_004764528.1	499237	.	T	A	94.33	PASS	AC=2;AF=0.5;AN=4;DP=15;ExcessHet=3.0103;FS=0.000;MLEAC=2;MLEAF=1.00;MQ=60.00;QD=18.87;SOR=3.611	GT:AD:DP:GQ:PL	1/1:0,5:5:15:121,15,0	0/0:.:10:1
NW_004764528.1	499262	.	G	A	175.33	PASS	AC=2;AF=0.5;AN=4;DP=15;ExcessHet=3.0103;FS=0.000;MLEAC=2;MLEAF=1.00;MQ=60.00;QD=31.24;SOR=3.611	GT:AD:DP:GQ:PL	1/1:0,5:5:15:202,15,0	0/0:.:10:1
NW_004764528.1	499302	.	A	G	65.71	PASS	AC=2;AF=0.5;AN=4;DP=13;ExcessHet=3.0103;FS=0.000;MLEAC=2;MLEAF=1.00;MQ=51.96;QD=21.90;SOR=2.833	GT:AD:DP:GQ:PL	1/1:0,3:3:9:92,9,0	0/0:.:10:1
NW_004764528.1	499325	.	ATGATC	A	55.13	PASS	AC=2;AF=0.5;AN=4;DP=12;ExcessHet=3.0103;FS=0.000;MLEAC=2;MLEAF=1.00;MQ=51.96;QD=27.57;SOR=2.303	GT:AD:DP:GQ:PL	1/1:0,2:2:6:90,6,0	0/0:.:10:1
NW_004764528.1	499341	.	G	T	99.33	PASS	AC=2;AF=0.5;AN=4;DP=15;ExcessHet=3.0103;FS=0.000;MLEAC=2;MLEAF=1.00;MQ=50.71;QD=19.87;SOR=3.611	GT:AD:DP:GQ:PL	1/1:0,5:5:15:126,15,0	0/0:.:10:1
NW_004764528.1	499481	.	T	C	500.20	PASS	AC=2;AF=0.5;AN=4;DP=22;ExcessHet=3.0103;FS=0.000;MLEAC=2;MLEAF=1.00;MQ=60.00;QD=25.51;SOR=5.136	GT:AD:DP:GQ:PGT:PID:PL	1/1:0,12:12:36:1|1:499407_GGATTTACC_G:527,36,0	0/0:.:10:1
NW_004764528.1	499548	.	T	C	67.46	PASS	AC=2;AF=0.5;AN=4;DP=14;ExcessHet=3.0103;FS=0.000;MLEAC=2;MLEAF=1.00;MQ=60.00;QD=16.87;SOR=3.258	GT:AD:DP:GQ:PL	1/1:0,4:4:12:94,12,0	0/0:.:10:1
NW_004764528.1	500815	.	A	G	28.19	PASS	AC=1;AF=0.25;AN=4;BaseQRankSum=-2.208e+00;ClippingRankSum=0.00;DP=24;ExcessHet=3.0103;FS=0.000;MLEAC=1;MLEAF=0.250;MQ=60.00;MQRankSum=0.00;QD=2.56;ReadPosRankSum=0.875;SOR=0.330	GT:AD:DP:GQ:PL	0/1:7,4:11:58:58,0,123	0/0:13,0:13:39:0,39,289
NW_004764528.1	500900	.	TA	T	315.16	PASS	AC=2;AF=0.5;AN=4;DP=26;ExcessHet=3.0103;FS=0.000;MLEAC=2;MLEAF=1.00;MQ=55.55;QD=19.70;SOR=5.670	GT:AD:DP:GQ:PL	0/0:.:10:1	1/1:0,16:16:48:351,48,0
NW_004764528.1	501027	.	T	C	100.24	PASS	AC=1;AF=0.25;AN=4;BaseQRankSum=0.637;ClippingRankSum=0.00;DP=21;ExcessHet=3.0103;FS=0.000;MLEAC=1;MLEAF=0.250;MQ=60.00;MQRankSum=0.00;QD=10.02;ReadPosRankSum=-2.040e-01;SOR=0.412	GT:AD:DP:GQ:PGT:PID:PL	0/0:11,0:11:20:.:.:0,20,221	0/1:6,4:10:99:0|1:501027_T_C:130,0,180
NW_004764528.1	501033	.	C	T	117.23	PASS	AC=1;AF=0.25;AN=4;BaseQRankSum=0.011;ClippingRankSum=0.00;DP=19;ExcessHet=3.0103;FS=0.000;MLEAC=1;MLEAF=0.250;MQ=60.00;MQRankSum=0.00;QD=10.66;ReadPosRankSum=0.542;SOR=0.330	GT:AD:DP:GQ:PGT:PID:PL	0/0:8,0:8:21:.:.:0,21,315	0/1:7,4:11:99:0|1:501027_T_C:147,0,198
NW_004764528.1	501228	.	T	TA	953.15	PASS	AC=3;AF=0.75;AN=4;BaseQRankSum=1.99;ClippingRankSum=0.00;DP=60;ExcessHet=3.0103;FS=0.000;MLEAC=3;MLEAF=0.750;MQ=66.97;MQRankSum=5.50;QD=15.89;ReadPosRankSum=1.76;SOR=1.643	GT:AD:DP:GQ:PL	0/1:11,20:31:99:354,0,148	1/1:0,29:29:86:638,86,0
NW_004764528.1	502379	.	C	T	21.20	PASS	AC=2;AF=0.5;AN=4;DP=12;ExcessHet=3.0103;FS=0.000;MLEAC=2;MLEAF=1.00;MQ=60.00;QD=10.60;SOR=2.303	GT:AD:DP:GQ:PL	1/1:0,2:2:6:47,6,0	0/0:.:10:1
NW_004764528.1	503039	.	T	G	41.71	PASS	AC=2;AF=0.5;AN=4;DP=13;ExcessHet=3.0103;FS=0.000;MLEAC=2;MLEAF=1.00;MQ=60.00;QD=13.90;SOR=2.833	GT:AD:DP:GQ:PL	0/0:.:10:1	1/1:0,3:3:9:68,9,0
NW_004764528.1	503080	.	G	A	32.71	PASS	AC=2;AF=0.5;AN=4;DP=13;ExcessHet=3.0103;FS=0.000;MLEAC=2;MLEAF=1.00;MQ=60.00;QD=10.90;SOR=2.833	GT:AD:DP:GQ:PL	0/0:.:10:1	1/1:0,3:3:9:59,9,0
NW_004764528.1	503198	.	T	A	23.19	PASS	AC=2;AF=0.5;AN=4;DP=12;ExcessHet=3.0103;FS=0.000;MLEAC=2;MLEAF=1.00;MQ=60.00;QD=11.60;SOR=2.303	GT:AD:DP:GQ:PL	0/0:.:10:1	1/1:0,2:2:6:49,6,0
NW_004764528.1	503218	.	TAAA	T	50.13	PASS	AC=2;AF=0.5;AN=4;DP=12;ExcessHet=3.0103;FS=0.000;MLEAC=2;MLEAF=1.00;MQ=60.00;QD=25.07;SOR=2.303	GT:AD:DP:GQ:PL	0/0:.:10:1	1/1:0,2:2:6:85,6,0
NW_004764528.1	503274	.	T	A	47.71	PASS	AC=2;AF=0.5;AN=4;DP=13;ExcessHet=3.0103;FS=0.000;MLEAC=2;MLEAF=1.00;MQ=51.96;QD=15.90;SOR=2.833	GT:AD:DP:GQ:PL	0/0:.:10:1	1/1:0,3:3:9:74,9,0
NW_004764528.1	503334	.	T	C	20.21	PASS	AC=2;AF=0.5;AN=4;DP=12;ExcessHet=3.0103;FS=0.000;MLEAC=2;MLEAF=1.00;MQ=51.96;QD=10.11;SOR=2.303	GT:AD:DP:GQ:PL	0/0:.:10:1	1/1:0,2:2:6:46,6,0
NW_004764528.1	504242	.	G	C	74.71	PASS	AC=2;AF=0.5;AN=4;DP=13;ExcessHet=3.0103;FS=0.000;MLEAC=2;MLEAF=1.00;MQ=60.00;QD=24.90;SOR=1.179	GT:AD:DP:GQ:PGT:PID:PL	0/0:.:10:1	1/1:0,3:3:9:1|1:504242_G_C:101,9,0
NW_004764528.1	504245	.	T	C	74.71	PASS	AC=2;AF=0.5;AN=4;DP=12;ExcessHet=3.0103;FS=0.000;MLEAC=2;MLEAF=1.00;MQ=60.00;QD=31.88;SOR=2.303	GT:AD:DP:GQ:PGT:PID:PL	0/0:.:10:1	1/1:0,2:2:9:1|1:504242_G_C:101,9,0
NW_004764528.1	504464	.	C	A	57.44	PASS	AC=3;AF=0.75;AN=4;BaseQRankSum=1.38;ClippingRankSum=0.00;DP=6;ExcessHet=3.0103;FS=0.000;MLEAC=3;MLEAF=0.750;MQ=60.00;MQRankSum=0.00;QD=9.57;ReadPosRankSum=1.38;SOR=0.368	GT:AD:DP:GQ:PL	1/1:0,2:2:6:49,6,0	0/1:2,2:4:35:37,0,35
NW_004764528.1	505311	.	A	C	21.20	PASS	AC=2;AF=0.5;AN=4;DP=12;ExcessHet=3.0103;FS=0.000;MLEAC=2;MLEAF=1.00;MQ=60.00;QD=10.60;SOR=2.303	GT:AD:DP:GQ:PL	0/0:.:10:1	1/1:0,2:2:6:47,6,0
NW_004764528.1	505402	.	T	A	64.17	PASS	AC=2;AF=0.5;AN=4;DP=12;ExcessHet=3.0103;FS=0.000;MLEAC=2;MLEAF=1.00;MQ=60.00;QD=32.08;SOR=2.303	GT:AD:DP:GQ:PGT:PID:PL	1/1:0,2:2:6:1|1:505402_T_A:90,6,0	0/0:.:10:1
NW_004764528.1	505407	.	T	C	64.17	PASS	AC=2;AF=0.5;AN=4;DP=12;ExcessHet=3.0103;FS=0.000;MLEAC=2;MLEAF=1.00;MQ=60.00;QD=32.08;SOR=2.303	GT:AD:DP:GQ:PGT:PID:PL	1/1:0,2:2:6:1|1:505402_T_A:90,6,0	0/0:.:10:1
NW_004764528.1	508802	.	A	T	21.20	PASS	AC=2;AF=0.5;AN=4;DP=12;ExcessHet=3.0103;FS=0.000;MLEAC=2;MLEAF=1.00;MQ=60.00;QD=10.60;SOR=2.303	GT:AD:DP:GQ:PL	1/1:0,2:2:6:47,6,0	0/0:.:10:1
NW_004764528.1	512148	.	A	T	23.19	PASS	AC=2;AF=0.5;AN=4;DP=12;ExcessHet=3.0103;FS=0.000;MLEAC=2;MLEAF=1.00;MQ=60.00;QD=11.60;SOR=2.303	GT:AD:DP:GQ:PL	0/0:.:10:1	1/1:0,2:2:6:49,6,0
NW_004764528.1	516755	.	T	G	167.19	PASS	AC=1;AF=0.25;AN=4;BaseQRankSum=-5.882e+00;ClippingRankSum=0.00;DP=115;ExcessHet=3.0103;FS=0.000;MLEAC=1;MLEAF=0.250;MQ=60.00;MQRankSum=0.00;QD=2.57;ReadPosRankSum=0.279;SOR=0.476	GT:AD:DP:GQ:PL	0/0:50,0:50:99:0,114,1710	0/1:47,18:65:99:197,0,1884
NW_004764528.1	517881	.	A	ATTTTT	191.58	PASS	AC=2;AF=0.5;AN=4;BaseQRankSum=0.00;ClippingRankSum=0.00;DP=15;ExcessHet=0.7918;FS=0.000;MLEAC=2;MLEAF=0.500;MQ=73.48;MQRankSum=0.00;QD=32.65;ReadPosRankSum=0.825;SOR=0.818	GT:AD:DP:GQ:PL	1/1:1,4:5:11:188,11,0	0/0:6,0:10:17:0,17,103
NW_004764528.1	520391	.	G	T	93.71	PASS	AC=1;AF=0.25;AN=4;BaseQRankSum=2.19;ClippingRankSum=0.00;DP=20;ExcessHet=3.0103;FS=0.000;MLEAC=1;MLEAF=0.250;MQ=60.00;MQRankSum=0.00;QD=9.37;ReadPosRankSum=0.405;SOR=1.085	GT:AD:DP:GQ:PL	0/1:4,6:10:51:122,0,51	0/0:10,0:10:5:0,5,172
NW_004764528.1	520689	.	T	C	401.28	PASS	AC=3;AF=0.75;AN=4;BaseQRankSum=-9.980e-01;ClippingRankSum=0.00;DP=18;ExcessHet=3.0103;FS=0.000;MLEAC=3;MLEAF=0.750;MQ=60.00;MQRankSum=0.00;QD=22.29;ReadPosRankSum=0.663;SOR=1.863	GT:AD:DP:GQ:PGT:PID:PL	0/1:5,7:12:99:0|1:520689_T_C:239,0,207	1/1:0,6:6:18:1|1:520689_T_C:192,18,0
NW_004764528.1	520701	.	G	A	378.28	PASS	AC=3;AF=0.75;AN=4;BaseQRankSum=-1.545e+00;ClippingRankSum=0.00;DP=18;ExcessHet=3.0103;FS=0.000;MLEAC=3;MLEAF=0.750;MQ=60.00;MQRankSum=0.00;QD=21.02;ReadPosRankSum=0.414;SOR=1.493	GT:AD:DP:GQ:PGT:PID:PL	0/1:6,7:13:99:0|1:520689_T_C:218,0,210	1/1:0,5:5:18:1|1:520689_T_C:190,18,0
NW_004764528.1	520733	.	A	G	287.47	PASS	AC=3;AF=0.75;AN=4;DP=10;ExcessHet=3.0103;FS=0.000;MLEAC=3;MLEAF=0.750;MQ=60.00;QD=28.75;SOR=4.804	GT:AD:DP:GQ:PGT:PID:PL	1/1:0,8:8:24:.:.:249,24,0	0/1:0,2:2:15:0|1:520733_A_G:68,0,15
NW_004764528.1	520785	.	T	A	157.42	PASS	AC=2;AF=0.5;AN=4;DP=18;ExcessHet=3.0103;FS=0.000;MLEAC=1;MLEAF=0.500;MQ=53.67;QD=26.24;SOR=4.407	GT:AD:DP:GQ:PL	0/0:.:10:1	1/1:0,6:8:18:131,18,0
NW_004764528.1	520902	.	G	A	168.37	PASS	AC=3;AF=0.75;AN=4;BaseQRankSum=2.45;ClippingRankSum=0.00;DP=13;ExcessHet=3.0103;FS=0.000;MLEAC=3;MLEAF=0.750;MQ=60.00;MQRankSum=0.00;QD=12.95;ReadPosRankSum=-2.910e-01;SOR=1.609	GT:AD:DP:GQ:PL	1/1:0,5:5:15:123,15,0	0/1:4,4:8:67:75,0,67
NW_004764528.1	521544	.	T	C	20	PASS	AC=2;AF=0.5;AN=4;DP=11;ExcessHet=3.0103;FS=0.000;MLEAC=2;MLEAF=1.00;MQ=60.00;QD=20.00;SOR=1.609	GT:AD:DP:GQ:PGT:PID:PL	0/0:.:10:1	1/1:0,1:1:3:1|1:521544_T_C:45,3,0
NW_004764528.1	524057	.	C	T	44.71	PASS	AC=2;AF=0.5;AN=4;DP=13;ExcessHet=3.0103;FS=0.000;MLEAC=2;MLEAF=1.00;MQ=60.00;QD=14.90;SOR=2.833	GT:AD:DP:GQ:PL	1/1:0,3:3:9:71,9,0	0/0:.:10:1
NW_004764528.1	529767	.	A	C	198.33	PASS	AC=2;AF=0.5;AN=4;DP=15;ExcessHet=3.0103;FS=0.000;MLEAC=2;MLEAF=1.00;MQ=60.00;QD=30.18;SOR=3.611	GT:AD:DP:GQ:PGT:PID:PL	1/1:0,5:5:15:1|1:529767_A_C:225,15,0	0/0:.:10:1
NW_004764528.1	529768	.	G	A	198.33	PASS	AC=2;AF=0.5;AN=4;DP=15;ExcessHet=3.0103;FS=0.000;MLEAC=2;MLEAF=1.00;MQ=60.00;QD=29.09;SOR=3.611	GT:AD:DP:GQ:PGT:PID:PL	1/1:0,5:5:15:1|1:529767_A_C:225,15,0	0/0:.:10:1
NW_004764528.1	554863	.	T	C	21.20	PASS	AC=2;AF=0.5;AN=4;DP=12;ExcessHet=3.0103;FS=0.000;MLEAC=2;MLEAF=1.00;MQ=60.00;QD=10.60;SOR=2.303	GT:AD:DP:GQ:PL	1/1:0,2:2:6:47,6,0	0/0:.:10:1
NW_004764528.1	557431	.	G	A	665.20	PASS	AC=3;AF=0.75;AN=4;BaseQRankSum=-3.990e-01;ClippingRankSum=0.00;DP=46;ExcessHet=3.0103;FS=0.000;MLEAC=3;MLEAF=0.750;MQ=60.00;MQRankSum=0.00;QD=14.46;ReadPosRankSum=1.35;SOR=2.985	GT:AD:DP:GQ:PL	0/1:7,21:28:88:372,0,88	1/1:1,17:18:28:323,28,0
NW_004764528.1	557811	.	C	T	547.37	PASS	AC=3;AF=0.75;AN=4;BaseQRankSum=0.212;ClippingRankSum=0.00;DP=32;ExcessHet=3.0103;FS=0.000;MLEAC=3;MLEAF=0.750;MQ=60.00;MQRankSum=0.00;QD=17.11;ReadPosRankSum=-2.870e-01;SOR=3.545	GT:AD:DP:GQ:PL	1/1:1,12:13:15:264,15,0	0/1:3,16:19:63:313,0,63
NW_004764528.1	560516	.	C	T	49.71	PASS	AC=2;AF=0.5;AN=4;DP=13;ExcessHet=3.0103;FS=0.000;MLEAC=2;MLEAF=1.00;MQ=51.96;QD=16.57;SOR=2.833	GT:AD:DP:GQ:PL	0/0:.:10:1	1/1:0,3:3:9:76,9,0
NW_004764528.1	560579	.	G	A	87.86	PASS	AC=1;AF=0.25;AN=4;BaseQRankSum=0.674;ClippingRankSum=0.00;DP=9;ExcessHet=3.0103;FS=0.000;MLEAC=1;MLEAF=0.250;MQ=60.00;MQRankSum=0.00;QD=14.64;ReadPosRankSum=0.842;SOR=2.093	GT:AD:DP:GQ:PGT:PID:PL	0/0:3,0:3:9:.:.:0,9,68	0/1:3,3:6:99:0|1:560579_G_A:117,0,117
NW_004764528.1	560588	.	C	T	87.86	PASS	AC=1;AF=0.25;AN=4;BaseQRankSum=0.674;ClippingRankSum=0.00;DP=9;ExcessHet=3.0103;FS=0.000;MLEAC=1;MLEAF=0.250;MQ=60.00;MQRankSum=0.00;QD=14.64;ReadPosRankSum=0.598;SOR=2.093	GT:AD:DP:GQ:PGT:PID:PL	0/0:3,0:3:9:.:.:0,9,68	0/1:3,3:6:99:0|1:560579_G_A:117,0,117
NW_004764528.1	560768	.	T	C	42.20	PASS	AC=1;AF=0.25;AN=4;BaseQRankSum=-9.670e-01;ClippingRankSum=0.00;DP=13;ExcessHet=3.0103;FS=0.000;MLEAC=1;MLEAF=0.500;MQ=60.00;MQRankSum=0.00;QD=14.07;ReadPosRankSum=-9.670e-01;SOR=1.179	GT:AD:DP:GQ:PGT:PID:PL	0/0:.:10:1	0/1:1,2:3:39:0|1:560768_T_C:69,0,39
NW_004764528.1	560774	.	A	G	42.20	PASS	AC=1;AF=0.25;AN=4;BaseQRankSum=0.00;ClippingRankSum=0.00;DP=13;ExcessHet=3.0103;FS=0.000;MLEAC=1;MLEAF=0.500;MQ=60.00;MQRankSum=0.00;QD=14.07;ReadPosRankSum=-9.670e-01;SOR=1.179	GT:AD:DP:GQ:PGT:PID:PL	0/0:.:10:1	0/1:1,2:3:39:0|1:560768_T_C:69,0,39
NW_004764528.1	561672	.	A	G	20	PASS	AC=2;AF=0.5;AN=4;DP=11;ExcessHet=3.0103;FS=0.000;MLEAC=2;MLEAF=1.00;MQ=60.00;QD=20.00;SOR=1.609	GT:AD:DP:GQ:PGT:PID:PL	0/0:.:10:1	1/1:0,1:1:3:1|1:561672_A_G:45,3,0
NW_004764528.1	561680	.	T	C	20	PASS	AC=2;AF=0.5;AN=4;DP=11;ExcessHet=3.0103;FS=0.000;MLEAC=2;MLEAF=1.00;MQ=60.00;QD=20.00;SOR=1.609	GT:AD:DP:GQ:PGT:PID:PL	0/0:.:10:1	1/1:0,1:1:3:1|1:561672_A_G:45,3,0
NW_004764528.1	561833	.	G	A	21.20	PASS	AC=2;AF=0.5;AN=4;DP=12;ExcessHet=3.0103;FS=0.000;MLEAC=2;MLEAF=1.00;MQ=37.95;QD=10.60;SOR=2.303	GT:AD:DP:GQ:PL	0/0:.:10:1	1/1:0,2:2:6:47,6,0
NW_004764528.1	561877	.	T	A	22.20	PASS	AC=2;AF=0.5;AN=4;DP=12;ExcessHet=3.0103;FS=0.000;MLEAC=2;MLEAF=1.00;MQ=60.00;QD=11.10;SOR=2.303	GT:AD:DP:GQ:PL	0/0:.:10:1	1/1:0,2:2:6:48,6,0
NW_004764528.1	564690	.	G	A	48.20	PASS	AC=1;AF=0.25;AN=4;BaseQRankSum=1.52;ClippingRankSum=0.00;DP=18;ExcessHet=3.0103;FS=0.000;MLEAC=1;MLEAF=0.500;MQ=60.00;MQRankSum=0.00;QD=6.02;ReadPosRankSum=0.674;SOR=0.693	GT:AD:DP:GQ:PL	0/1:4,4:8:60:75,0,60	0/0:.:10:1
NW_004764528.1	568183	.	C	G	110.20	PASS	AC=1;AF=0.25;AN=4;BaseQRankSum=0.885;ClippingRankSum=0.00;DP=20;ExcessHet=3.0103;FS=0.000;MLEAC=1;MLEAF=0.500;MQ=60.00;MQRankSum=0.00;QD=11.02;ReadPosRankSum=-6.080e-01;SOR=1.085	GT:AD:DP:GQ:PGT:PID:PL	0/0:.:10:1	0/1:4,6:10:96:0|1:568183_C_G:137,0,96
NW_004764528.1	568184	.	G	GTTT	101.16	PASS	AC=1;AF=0.25;AN=4;BaseQRankSum=0.096;ClippingRankSum=0.00;DP=20;ExcessHet=3.0103;FS=0.000;MLEAC=1;MLEAF=0.500;MQ=60.00;MQRankSum=0.00;QD=10.12;ReadPosRankSum=-6.080e-01;SOR=1.085	GT:AD:DP:GQ:PGT:PID:PL	0/0:.:10:1	0/1:4,6:10:96:0|1:568183_C_G:137,0,96
NW_004764528.1	569129	.	A	T	23.19	PASS	AC=2;AF=0.5;AN=4;DP=12;ExcessHet=3.0103;FS=0.000;MLEAC=2;MLEAF=1.00;MQ=60.00;QD=11.60;SOR=2.303	GT:AD:DP:GQ:PL	1/1:0,2:2:6:49,6,0	0/0:.:10:1
NW_004764528.1	570394	.	C	A	957.19	PASS	AC=3;AF=0.75;AN=4;BaseQRankSum=3.87;ClippingRankSum=0.00;DP=37;ExcessHet=3.0103;FS=0.000;MLEAC=3;MLEAF=0.750;MQ=60.00;MQRankSum=0.00;QD=25.87;ReadPosRankSum=-2.860e-01;SOR=2.242	GT:AD:DP:GQ:PGT:PID:PL	0/1:9,10:19:99:.:.:189,0,157	1/1:0,18:18:54:1|1:570394_C_A:798,54,0
NW_004764528.1	570843	.	C	T	194.19	PASS	AC=1;AF=0.25;AN=4;BaseQRankSum=1.37;ClippingRankSum=0.00;DP=67;ExcessHet=3.0103;FS=0.000;MLEAC=1;MLEAF=0.250;MQ=60.00;MQRankSum=0.00;QD=5.25;ReadPosRankSum=-9.980e-01;SOR=0.330	GT:AD:DP:GQ:PL	0/0:30,0:30:87:0,87,1305	0/1:23,14:37:99:224,0,441
NW_004764528.1	570933	.	A	C	188.19	PASS	AC=1;AF=0.25;AN=4;BaseQRankSum=-3.628e+00;ClippingRankSum=0.00;DP=68;ExcessHet=3.0103;FS=0.000;MLEAC=1;MLEAF=0.250;MQ=60.00;MQRankSum=0.00;QD=4.95;ReadPosRankSum=0.863;SOR=0.307	GT:AD:DP:GQ:PL	0/0:30,0:30:84:0,84,1260	0/1:24,14:38:99:218,0,463
NW_004764528.1	571779	.	T	C	22.20	PASS	AC=2;AF=0.5;AN=4;DP=12;ExcessHet=3.0103;FS=0.000;MLEAC=2;MLEAF=1.00;MQ=60.00;QD=11.10;SOR=2.303	GT:AD:DP:GQ:PL	1/1:0,2:2:6:48,6,0	0/0:.:10:1
NW_004764528.1	572330	.	G	A	128.19	PASS	AC=1;AF=0.25;AN=4;BaseQRankSum=4.80;ClippingRankSum=0.00;DP=59;ExcessHet=3.0103;FS=0.000;MLEAC=1;MLEAF=0.250;MQ=60.00;MQRankSum=0.00;QD=4.14;ReadPosRankSum=-6.630e-01;SOR=0.223	GT:AD:DP:GQ:PL	0/0:28,0:28:72:0,72,1080	0/1:21,10:31:99:158,0,389
NW_004764528.1	574350	.	A	G	931.19	PASS	AC=3;AF=0.75;AN=4;BaseQRankSum=-3.320e+00;ClippingRankSum=0.00;DP=57;ExcessHet=3.0103;FS=0.000;MLEAC=3;MLEAF=0.750;MQ=60.00;MQRankSum=0.00;QD=16.34;ReadPosRankSum=0.407;SOR=3.461	GT:AD:DP:GQ:PL	1/1:0,26:26:77:567,77,0	0/1:8,23:31:94:394,0,94
NW_004764528.1	574377	.	T	G	785.19	PASS	AC=3;AF=0.75;AN=4;BaseQRankSum=-3.720e+00;ClippingRankSum=0.00;DP=47;ExcessHet=3.0103;FS=0.000;MLEAC=3;MLEAF=0.750;MQ=60.00;MQRankSum=0.00;QD=16.71;ReadPosRankSum=-4.820e-01;SOR=3.958	GT:AD:DP:GQ:PL	1/1:0,25:25:73:532,73,0	0/1:5,17:22:59:283,0,59
NW_004764528.1	580269	.	T	C	108.71	PASS	AC=2;AF=0.5;AN=4;DP=13;ExcessHet=3.0103;FS=0.000;MLEAC=2;MLEAF=1.00;MQ=60.00;QD=28.88;SOR=2.833	GT:AD:DP:GQ:PGT:PID:PL	0/0:.:10:1	1/1:0,3:3:9:1|1:580269_T_C:135,9,0
NW_004764528.1	580276	.	G	C	108.71	PASS	AC=2;AF=0.5;AN=4;DP=13;ExcessHet=3.0103;FS=0.000;MLEAC=2;MLEAF=1.00;MQ=60.00;QD=33.76;SOR=2.833	GT:AD:DP:GQ:PGT:PID:PL	0/0:.:10:1	1/1:0,3:3:9:1|1:580269_T_C:135,9,0
NW_004764528.1	581890	.	T	A	21.89	PASS	AC=1;AF=0.25;AN=4;BaseQRankSum=-4.310e-01;ClippingRankSum=0.00;DP=14;ExcessHet=3.0103;FS=0.000;MLEAC=2;MLEAF=0.500;MQ=60.00;MQRankSum=0.00;QD=7.30;ReadPosRankSum=0.00;SOR=1.179	GT:AD:DP:GQ:PGT:PID:PL	0/1:1,2:3:36:0|1:581866_T_A:48,0,36	0/0:11,0:11:0:.:.:0,0,128
NW_004764528.1	582205	.	A	T	205.20	PASS	AC=1;AF=0.25;AN=4;BaseQRankSum=1.31;ClippingRankSum=0.00;DP=40;ExcessHet=3.0103;FS=0.000;MLEAC=1;MLEAF=0.500;MQ=60.00;MQRankSum=0.00;QD=6.84;ReadPosRankSum=0.942;SOR=0.473	GT:AD:DP:GQ:PL	0/1:17,13:30:99:232,0,327	0/0:.:10:1
NW_004764528.1	585815	.	A	G	801.19	PASS	AC=3;AF=0.75;AN=4;BaseQRankSum=-4.776e+00;ClippingRankSum=0.00;DP=56;ExcessHet=3.0103;FS=0.000;MLEAC=3;MLEAF=0.750;MQ=60.00;MQRankSum=0.00;QD=14.31;ReadPosRankSum=-6.500e-02;SOR=2.221	GT:AD:DP:GQ:PL	1/1:0,26:26:77:580,77,0	0/1:14,16:30:99:251,0,261
NW_004764528.1	586146	.	T	A	288.19	PASS	AC=1;AF=0.25;AN=4;BaseQRankSum=-4.688e+00;ClippingRankSum=0.00;DP=55;ExcessHet=3.0103;FS=0.000;MLEAC=1;MLEAF=0.250;MQ=60.00;MQRankSum=0.00;QD=12.01;ReadPosRankSum=0.422;SOR=0.551	GT:AD:DP:GQ:PGT:PID:PL	0/1:13,11:24:99:0|1:586146_T_A:318,0,482	0/0:31,0:31:81:.:.:0,81,715
NW_004764528.1	586158	.	A	G	284.19	PASS	AC=1;AF=0.25;AN=4;BaseQRankSum=-4.000e-02;ClippingRankSum=0.00;DP=56;ExcessHet=3.0103;FS=0.000;MLEAC=1;MLEAF=0.250;MQ=60.00;MQRankSum=0.00;QD=11.37;ReadPosRankSum=-2.800e-02;SOR=0.387	GT:AD:DP:GQ:PGT:PID:PL	0/1:15,10:25:99:0|1:586146_T_A:314,0,509	0/0:31,0:31:75:.:.:0,75,1125
NW_004764528.1	586194	.	A	G	111.19	PASS	AC=1;AF=0.25;AN=4;BaseQRankSum=0.169;ClippingRankSum=0.00;DP=37;ExcessHet=3.0103;FS=0.000;MLEAC=1;MLEAF=0.250;MQ=60.00;MQRankSum=0.00;QD=6.54;ReadPosRankSum=1.39;SOR=0.593	GT:AD:DP:GQ:PL	0/1:9,8:17:99:141,0,161	0/0:20,0:20:54:0,54,810
NW_004764528.1	586248	.	C	T	175.19	PASS	AC=1;AF=0.25;AN=4;BaseQRankSum=2.19;ClippingRankSum=0.00;DP=36;ExcessHet=3.0103;FS=0.000;MLEAC=1;MLEAF=0.250;MQ=60.00;MQRankSum=0.00;QD=7.96;ReadPosRankSum=-1.306e+00;SOR=0.157	GT:AD:DP:GQ:PGT:PID:PL	0/0:14,0:14:39:.:.:0,39,585	0/1:16,6:22:99:0|1:586248_C_T:205,0,587
NW_004764528.1	586298	.	A	C	61.20	PASS	AC=1;AF=0.25;AN=4;BaseQRankSum=-3.190e-01;ClippingRankSum=0.00;DP=14;ExcessHet=3.0103;FS=0.000;MLEAC=1;MLEAF=0.500;MQ=60.00;MQRankSum=0.00;QD=15.30;ReadPosRankSum=-1.150e+00;SOR=1.609	GT:AD:DP:GQ:PGT:PID:PL	0/1:1,3:4:33:0|1:586298_A_C:88,0,33	0/0:.:10:1
NW_004764528.1	586314	.	A	G	54.20	PASS	AC=1;AF=0.25;AN=4;BaseQRankSum=-9.670e-01;ClippingRankSum=0.00;DP=13;ExcessHet=3.0103;FS=0.000;MLEAC=1;MLEAF=0.500;MQ=60.00;MQRankSum=0.00;QD=18.07;ReadPosRankSum=0.00;SOR=1.179	GT:AD:DP:GQ:PGT:PID:PL	0/1:1,2:3:36:0|1:586298_A_C:81,0,36	0/0:.:10:1
NW_004764528.1	588020	.	A	C	64.17	PASS	AC=2;AF=0.5;AN=4;DP=12;ExcessHet=3.0103;FS=0.000;MLEAC=2;MLEAF=1.00;MQ=60.00;QD=32.08;SOR=2.303	GT:AD:DP:GQ:PGT:PID:PL	0/0:.:10:1	1/1:0,2:2:6:1|1:588020_A_C:90,6,0
NW_004764528.1	588023	.	C	T	64.17	PASS	AC=2;AF=0.5;AN=4;DP=12;ExcessHet=3.0103;FS=0.000;MLEAC=2;MLEAF=1.00;MQ=60.00;QD=32.08;SOR=2.303	GT:AD:DP:GQ:PGT:PID:PL	0/0:.:10:1	1/1:0,2:2:6:1|1:588020_A_C:90,6,0
NW_004764528.1	593620	.	CT	C	127.15	PASS	AC=1;AF=0.25;AN=4;BaseQRankSum=0.473;ClippingRankSum=0.00;DP=36;ExcessHet=3.0103;FS=0.000;MLEAC=1;MLEAF=0.250;MQ=60.00;MQRankSum=0.00;QD=11.56;ReadPosRankSum=0.908;SOR=0.330	GT:AD:DP:GQ:PGT:PID:PL	0/1:7,4:11:99:0|1:593620_CT_C:166,0,269	0/0:25,0:25:72:.:.:0,72,1080
NW_004764528.1	593626	.	T	G	133.19	PASS	AC=1;AF=0.25;AN=4;BaseQRankSum=-3.240e-01;ClippingRankSum=0.00;DP=42;ExcessHet=3.0103;FS=0.000;MLEAC=1;MLEAF=0.250;MQ=60.00;MQRankSum=0.00;QD=10.25;ReadPosRankSum=0.565;SOR=0.368	GT:AD:DP:GQ:PGT:PID:PL	0/1:8,5:13:99:0|1:593620_CT_C:163,0,291	0/0:29,0:29:81:.:.:0,81,1215
NW_004764528.1	593717	.	A	G	46.44	PASS	AC=2;AF=0.5;AN=4;DP=6;ExcessHet=0.7918;FS=0.000;MLEAC=2;MLEAF=0.500;MQ=60.00;QD=11.61;SOR=3.258	GT:AD:DP:GQ:PL	1/1:0,4:4:12:78,12,0	0/0:2,0:2:6:0,6,44
NW_004764528.1	596238	.	A	G	82.71	PASS	AC=2;AF=0.5;AN=4;DP=13;ExcessHet=3.0103;FS=0.000;MLEAC=2;MLEAF=1.00;MQ=60.00;QD=27.57;SOR=2.833	GT:AD:DP:GQ:PGT:PID:PL	1/1:0,3:3:9:1|1:596238_A_G:109,9,0	0/0:.:10:1
NW_004764528.1	596243	.	A	G	82.71	PASS	AC=2;AF=0.5;AN=4;DP=13;ExcessHet=3.0103;FS=0.000;MLEAC=2;MLEAF=1.00;MQ=60.00;QD=27.57;SOR=2.833	GT:AD:DP:GQ:PGT:PID:PL	1/1:0,3:3:9:1|1:596238_A_G:109,9,0	0/0:.:10:1
NW_004764528.1	597364	.	G	T	151.85	PASS	AC=2;AF=0.5;AN=4;DP=11;ExcessHet=0.7918;FS=0.000;MLEAC=2;MLEAF=0.500;MQ=60.00;QD=18.98;SOR=4.407	GT:AD:DP:GQ:PL	1/1:0,8:8:24:185,24,0	0/0:3,0:3:9:0,9,65
NW_004764528.1	597518	.	T	C	224.86	PASS	AC=2;AF=0.5;AN=4;DP=13;ExcessHet=0.7918;FS=0.000;MLEAC=2;MLEAF=0.500;MQ=60.00;QD=20.44;SOR=4.977	GT:AD:DP:GQ:PL	1/1:0,11:11:33:257,33,0	0/0:2,0:2:6:0,6,45
NW_004764528.1	597677	.	G	A	148.86	PASS	AC=2;AF=0.5;AN=4;DP=15;ExcessHet=0.7918;FS=0.000;MLEAC=2;MLEAF=0.500;MQ=60.00;QD=18.61;SOR=4.407	GT:AD:DP:GQ:PL	1/1:0,8:8:24:183,24,0	0/0:7,0:7:15:0,15,225
NW_004764528.1	597890	.	T	C	374.20	PASS	AC=2;AF=0.5;AN=4;DP=19;ExcessHet=3.0103;FS=0.000;MLEAC=2;MLEAF=1.00;MQ=60.00;QD=26.01;SOR=4.615	GT:AD:DP:GQ:PGT:PID:PL	1/1:0,9:9:30:1|1:597890_T_C:401,30,0	0/0:.:10:1
NW_004764528.1	597893	.	G	T	374.20	PASS	AC=2;AF=0.5;AN=4;DP=19;ExcessHet=3.0103;FS=0.000;MLEAC=2;MLEAF=1.00;MQ=60.00;QD=28.54;SOR=4.615	GT:AD:DP:GQ:PGT:PID:PL	1/1:0,9:9:30:1|1:597890_T_C:401,30,0	0/0:.:10:1
NW_004764528.1	628795	.	T	C	92.33	PASS	AC=2;AF=0.5;AN=4;DP=15;ExcessHet=3.0103;FS=0.000;MLEAC=2;MLEAF=1.00;MQ=54.77;QD=18.47;SOR=3.611	GT:AD:DP:GQ:PL	0/0:.:10:1	1/1:0,5:5:15:119,15,0
NW_004764528.1	628825	.	G	A	73.46	PASS	AC=2;AF=0.5;AN=4;DP=14;ExcessHet=3.0103;FS=0.000;MLEAC=2;MLEAF=1.00;MQ=60.00;QD=18.37;SOR=3.258	GT:AD:DP:GQ:PL	0/0:.:10:1	1/1:0,4:4:12:100,12,0
NW_004764529.1	56245	.	G	A	23.19	PASS	AC=2;AF=0.5;AN=4;DP=12;ExcessHet=3.0103;FS=0.000;MLEAC=2;MLEAF=1.00;MQ=60.00;QD=11.60;SOR=2.303	GT:AD:DP:GQ:PL	0/0:.:10:1	1/1:0,2:2:6:49,6,0
NW_004764529.1	103854	.	A	G	108.71	PASS	AC=2;AF=0.5;AN=4;DP=13;ExcessHet=3.0103;FS=0.000;MLEAC=2;MLEAF=1.00;MQ=51.96;QD=26.00;SOR=2.833	GT:AD:DP:GQ:PGT:PID:PL	0/0:.:10:1	1/1:0,3:3:9:1|1:103854_A_G:135,9,0
NW_004764529.1	103855	.	C	T	108.71	PASS	AC=2;AF=0.5;AN=4;DP=13;ExcessHet=3.0103;FS=0.000;MLEAC=2;MLEAF=1.00;MQ=51.96;QD=29.22;SOR=2.833	GT:AD:DP:GQ:PGT:PID:PL	0/0:.:10:1	1/1:0,3:3:9:1|1:103854_A_G:135,9,0
NW_004764529.1	107382	.	A	G	295.19	PASS	AC=1;AF=0.25;AN=4;BaseQRankSum=0.371;ClippingRankSum=0.00;DP=172;ExcessHet=3.0103;FS=12.591;MLEAC=1;MLEAF=0.250;MQ=60.00;MQRankSum=0.00;QD=3.64;ReadPosRankSum=-4.700e-02;SOR=3.402	GT:AD:DP:GQ:PL	0/1:58,23:81:99:325,0,1189	0/0:91,0:91:59:0,59,1768
NW_004764529.1	114450	.	G	A	23.19	PASS	AC=2;AF=0.5;AN=4;DP=12;ExcessHet=3.0103;FS=0.000;MLEAC=2;MLEAF=1.00;MQ=60.00;QD=11.60;SOR=2.303	GT:AD:DP:GQ:PL	0/0:.:10:1	1/1:0,2:2:6:49,6,0
NW_004764529.1	127108	.	T	A	41.71	PASS	AC=2;AF=0.5;AN=4;DP=13;ExcessHet=3.0103;FS=0.000;MLEAC=2;MLEAF=1.00;MQ=60.00;QD=13.90;SOR=2.833	GT:AD:DP:GQ:PL	1/1:0,3:3:9:68,9,0	0/0:.:10:1
NW_004764529.1	224444	.	A	T	23.19	PASS	AC=2;AF=0.5;AN=4;DP=12;ExcessHet=3.0103;FS=0.000;MLEAC=2;MLEAF=1.00;MQ=60.00;QD=11.60;SOR=2.303	GT:AD:DP:GQ:PL	1/1:0,2:2:6:49,6,0	0/0:.:10:1
NW_004764529.1	250515	.	A	G	21.20	PASS	AC=2;AF=0.5;AN=4;DP=12;ExcessHet=3.0103;FS=0.000;MLEAC=2;MLEAF=1.00;MQ=48.99;QD=10.60;SOR=2.303	GT:AD:DP:GQ:PL	0/0:.:10:1	1/1:0,2:2:6:47,6,0
NW_004764529.1	314120	.	T	C	22.20	PASS	AC=2;AF=0.5;AN=4;DP=12;ExcessHet=3.0103;FS=0.000;MLEAC=2;MLEAF=1.00;MQ=60.00;QD=11.10;SOR=2.303	GT:AD:DP:GQ:PL	0/0:.:10:1	1/1:0,2:2:6:48,6,0
NW_004764529.1	315192	.	G	A	64.17	PASS	AC=2;AF=0.5;AN=4;DP=12;ExcessHet=3.0103;FS=0.000;MLEAC=2;MLEAF=1.00;MQ=60.00;QD=32.08;SOR=2.303	GT:AD:DP:GQ:PGT:PID:PL	1/1:0,2:2:6:1|1:315192_G_A:90,6,0	0/0:.:10:1
NW_004764529.1	315201	.	A	G	64.17	PASS	AC=2;AF=0.5;AN=4;DP=12;ExcessHet=3.0103;FS=0.000;MLEAC=2;MLEAF=1.00;MQ=60.00;QD=32.08;SOR=2.303	GT:AD:DP:GQ:PGT:PID:PL	1/1:0,2:2:6:1|1:315192_G_A:90,6,0	0/0:.:10:1
NW_004764529.1	363200	.	T	C	41.71	PASS	AC=2;AF=0.5;AN=4;DP=13;ExcessHet=3.0103;FS=0.000;MLEAC=2;MLEAF=1.00;MQ=51.96;QD=13.90;SOR=2.833	GT:AD:DP:GQ:PL	1/1:0,3:3:9:68,9,0	0/0:.:10:1
NW_004764529.1	420079	.	C	T	23.19	PASS	AC=2;AF=0.5;AN=4;DP=12;ExcessHet=3.0103;FS=0.000;MLEAC=2;MLEAF=1.00;MQ=60.00;QD=11.60;SOR=2.303	GT:AD:DP:GQ:PL	1/1:0,2:2:6:49,6,0	0/0:.:10:1
NW_004764529.1	420101	.	C	CAAAAA	54.24	PASS	AC=1;AF=0.25;AN=4;BaseQRankSum=0.696;ClippingRankSum=0.00;DP=22;ExcessHet=3.0103;FS=0.000;MLEAC=1;MLEAF=0.250;MQ=60.00;MQRankSum=0.00;QD=3.87;ReadPosRankSum=2.83;SOR=0.105	GT:AD:DP:GQ:PL	0/1:11,3:14:93:93,0,453	0/0:8,0:8:18:0,18,270
NW_004764529.1	420302	.	C	T	22.20	PASS	AC=2;AF=0.5;AN=4;DP=12;ExcessHet=3.0103;FS=0.000;MLEAC=2;MLEAF=1.00;MQ=48.99;QD=11.10;SOR=0.693	GT:AD:DP:GQ:PL	0/0:.:10:1	1/1:0,2:2:6:48,6,0
NW_004764529.1	424217	.	G	A	96.28	PASS	AC=2;AF=0.5;AN=4;DP=16;ExcessHet=3.0103;FS=0.000;MLEAC=2;MLEAF=1.00;MQ=60.00;QD=16.05;SOR=3.912	GT:AD:DP:GQ:PL	1/1:0,6:6:17:123,17,0	0/0:.:10:1
NW_004764529.1	424272	.	G	A	94.33	PASS	AC=2;AF=0.5;AN=4;DP=15;ExcessHet=3.0103;FS=0.000;MLEAC=2;MLEAF=1.00;MQ=60.00;QD=18.87;SOR=3.611	GT:AD:DP:GQ:PL	1/1:0,5:5:15:121,15,0	0/0:.:10:1
NW_004764529.1	424417	.	A	G	21.20	PASS	AC=2;AF=0.5;AN=4;DP=12;ExcessHet=3.0103;FS=0.000;MLEAC=2;MLEAF=1.00;MQ=60.00;QD=10.60;SOR=2.303	GT:AD:DP:GQ:PL	1/1:0,2:2:6:47,6,0	0/0:.:10:1
NW_004764529.1	441269	.	A	C	43.20	PASS	AC=1;AF=0.25;AN=4;BaseQRankSum=0.524;ClippingRankSum=0.00;DP=17;ExcessHet=3.0103;FS=0.000;MLEAC=1;MLEAF=0.500;MQ=44.03;MQRankSum=0.00;QD=6.17;ReadPosRankSum=-1.006e+00;SOR=0.941	GT:AD:DP:GQ:PL	0/1:3,4:7:53:70,0,53	0/0:.:10:1
NW_004764529.1	441362	.	C	T	75.32	PASS	AC=1;AF=0.25;AN=4;BaseQRankSum=-3.410e-01;ClippingRankSum=0.00;DP=44;ExcessHet=3.0103;FS=3.961;MLEAC=2;MLEAF=0.500;MQ=60.00;MQRankSum=0.00;QD=2.79;ReadPosRankSum=0.146;SOR=0.078	GT:AD:DP:GQ:PGT:PID:PL	0/1:21,6:27:99:0|1:441362_C_T:102,0,829	0/0:17,0:17:1:.:.:0,1,300
NW_004764529.1	441376	.	T	TTGTTTC	198.83	PASS	AC=1;AF=0.25;AN=4;BaseQRankSum=2.01;ClippingRankSum=0.00;DP=44;ExcessHet=3.9794;FS=0.000;MLEAC=2;MLEAF=0.500;MQ=60.00;MQRankSum=0.00;QD=7.36;ReadPosRankSum=-2.493e+00;SOR=0.495	GT:AD:DP:GQ:PGT:PID:PL	0/1:20,7:27:99:0|1:441362_C_T:234,0,813	0/0:17,0:17:0:.:.:0,0,268
NW_004764529.1	444926	.	T	G	52.46	PASS	AC=2;AF=0.5;AN=4;DP=14;ExcessHet=3.0103;FS=0.000;MLEAC=2;MLEAF=1.00;MQ=48.99;QD=13.12;SOR=3.258	GT:AD:DP:GQ:PL	1/1:0,4:4:12:79,12,0	0/0:.:10:1
NW_004764529.1	445051	.	T	C	23.19	PASS	AC=2;AF=0.5;AN=4;DP=12;ExcessHet=3.0103;FS=0.000;MLEAC=2;MLEAF=1.00;MQ=60.00;QD=11.60;SOR=2.303	GT:AD:DP:GQ:PL	1/1:0,2:2:6:49,6,0	0/0:.:10:1
NW_004764529.1	445656	.	G	C	21.20	PASS	AC=2;AF=0.5;AN=4;DP=12;ExcessHet=3.0103;FS=0.000;MLEAC=2;MLEAF=1.00;MQ=60.00;QD=10.60;SOR=2.303	GT:AD:DP:GQ:PL	0/0:.:10:1	1/1:0,2:2:6:47,6,0
NW_004764529.1	445801	.	G	C	68.43	PASS	AC=1;AF=0.25;AN=4;DP=13;ExcessHet=3.0103;FS=0.000;MLEAC=1;MLEAF=0.500;MQ=60.00;QD=34.22;SOR=1.179	GT:AD:DP:GQ:PL	0/0:.:10:1	0/1:0,2:3:12:69,0,12
NW_004764529.1	445802	.	G	A	42.20	PASS	AC=1;AF=0.25;AN=4;BaseQRankSum=0.967;ClippingRankSum=0.00;DP=13;ExcessHet=3.0103;FS=0.000;MLEAC=1;MLEAF=0.500;MQ=60.00;MQRankSum=0.00;QD=14.07;ReadPosRankSum=-9.670e-01;SOR=0.223	GT:AD:DP:GQ:PL	0/0:.:10:1	0/1:1,2:3:36:69,0,36
NW_004764529.1	453899	.	T	A	47.71	PASS	AC=2;AF=0.5;AN=4;DP=13;ExcessHet=3.0103;FS=0.000;MLEAC=2;MLEAF=1.00;MQ=51.96;QD=15.90;SOR=2.833	GT:AD:DP:GQ:PL	0/0:.:10:1	1/1:0,3:3:9:74,9,0
NW_004764529.1	478684	.	C	T	142.33	PASS	AC=2;AF=0.5;AN=4;DP=14;ExcessHet=3.0103;FS=0.000;MLEAC=2;MLEAF=1.00;MQ=53.67;QD=30.54;SOR=3.258	GT:AD:DP:GQ:PGT:PID:PL	0/0:.:10:1	1/1:0,4:4:15:1|1:478684_C_T:169,15,0
NW_004764529.1	478712	.	G	C	166.26	PASS	AC=2;AF=0.5;AN=4;DP=16;ExcessHet=3.0103;FS=0.000;MLEAC=2;MLEAF=1.00;MQ=48.99;QD=27.71;SOR=2.303	GT:AD:DP:GQ:PGT:PID:PL	0/0:.:10:1	1/1:0,6:6:18:1|1:478684_C_T:193,18,0
NW_004764529.1	478752	.	A	T	21.42	PASS	AC=2;AF=0.5;AN=4;DP=4;ExcessHet=3.0103;FS=0.000;MLEAC=3;MLEAF=0.750;MQ=60.00;QD=10.71;SOR=0.693	GT:AD:DP:GQ:PL	0/0:2,0:2:0:0,0,5	1/1:0,2:2:6:47,6,0
NW_004764529.1	491716	.	T	C	243.26	PASS	AC=2;AF=0.5;AN=4;DP=16;ExcessHet=3.0103;FS=0.000;MLEAC=2;MLEAF=1.00;MQ=39.28;QD=32.55;SOR=3.912	GT:AD:DP:GQ:PGT:PID:PL	1/1:0,6:6:18:1|1:491716_T_C:270,18,0	0/0:.:10:1
NW_004764529.1	491734	.	C	T	243.26	PASS	AC=2;AF=0.5;AN=4;DP=16;ExcessHet=3.0103;FS=0.000;MLEAC=2;MLEAF=1.00;MQ=39.28;QD=30.90;SOR=3.912	GT:AD:DP:GQ:PGT:PID:PL	1/1:0,6:6:18:1|1:491716_T_C:270,18,0	0/0:.:10:1
NW_004764529.1	491947	.	C	A	944.22	PASS	AC=3;AF=0.75;AN=4;BaseQRankSum=2.04;ClippingRankSum=0.00;DP=51;ExcessHet=3.0103;FS=0.000;MLEAC=3;MLEAF=0.750;MQ=60.00;MQRankSum=0.00;QD=18.51;ReadPosRankSum=-2.090e-01;SOR=4.133	GT:AD:DP:GQ:PL	0/1:4,21:25:94:444,0,94	1/1:1,25:26:22:530,22,0
NW_004764529.1	492321	.	T	C	41.41	PASS	AC=1;AF=0.25;AN=4;BaseQRankSum=-2.101e+00;ClippingRankSum=0.00;DP=35;ExcessHet=3.0103;FS=0.000;MLEAC=1;MLEAF=0.250;MQ=60.00;MQRankSum=0.00;QD=2.30;ReadPosRankSum=1.14;SOR=0.061	GT:AD:DP:GQ:PGT:PID:PL	0/1:15,3:18:69:0|1:492318_G_C:69,0,560	0/0:17,0:17:3:.:.:0,3,323
NW_004764529.1	492930	.	T	C	49.44	PASS	AC=1;AF=0.25;AN=4;BaseQRankSum=-1.383e+00;ClippingRankSum=0.00;DP=6;ExcessHet=3.0103;FS=0.000;MLEAC=1;MLEAF=0.250;MQ=60.00;MQRankSum=0.00;QD=12.36;ReadPosRankSum=-9.670e-01;SOR=0.693	GT:AD:DP:GQ:PGT:PID:PL	0/0:2,0:2:6:.:.:0,6,45	0/1:2,2:4:67:0|1:492930_T_C:78,0,67
NW_004764529.1	492934	.	G	C	46.44	PASS	AC=1;AF=0.25;AN=4;BaseQRankSum=0.524;ClippingRankSum=0.00;DP=7;ExcessHet=3.0103;FS=0.000;MLEAC=1;MLEAF=0.250;MQ=60.00;MQRankSum=0.00;QD=9.29;ReadPosRankSum=1.65;SOR=0.446	GT:AD:DP:GQ:PGT:PID:PL	0/0:2,0:2:6:.:.:0,6,45	0/1:3,2:5:75:0|1:492930_T_C:75,0,94
NW_004764529.1	493602	.	C	T	91.33	PASS	AC=2;AF=0.5;AN=4;DP=15;ExcessHet=3.0103;FS=0.000;MLEAC=2;MLEAF=1.00;MQ=54.77;QD=18.27;SOR=3.611	GT:AD:DP:GQ:PL	0/0:.:10:1	1/1:0,5:5:15:118,15,0
NW_004764529.1	493812	.	G	A	106.26	PASS	AC=2;AF=0.5;AN=4;DP=16;ExcessHet=3.0103;FS=0.000;MLEAC=2;MLEAF=1.00;MQ=55.55;QD=17.71;SOR=3.912	GT:AD:DP:GQ:PL	0/0:.:10:1	1/1:0,6:6:18:133,18,0
NW_004764529.1	493863	.	G	A	23.19	PASS	AC=2;AF=0.5;AN=4;DP=12;ExcessHet=3.0103;FS=0.000;MLEAC=2;MLEAF=1.00;MQ=48.99;QD=11.60;SOR=2.303	GT:AD:DP:GQ:PL	0/0:.:10:1	1/1:0,2:2:6:49,6,0
NW_004764529.1	494648	.	G	A	87.33	PASS	AC=2;AF=0.5;AN=4;DP=15;ExcessHet=3.0103;FS=0.000;MLEAC=2;MLEAF=1.00;MQ=60.00;QD=17.47;SOR=3.611	GT:AD:DP:GQ:PL	1/1:0,5:5:15:114,15,0	0/0:.:10:1
NW_004764529.1	500351	.	T	C	55.46	PASS	AC=2;AF=0.5;AN=4;DP=14;ExcessHet=3.0103;FS=0.000;MLEAC=2;MLEAF=1.00;MQ=60.00;QD=13.87;SOR=3.258	GT:AD:DP:GQ:PL	0/0:.:10:1	1/1:0,4:4:12:82,12,0
NW_004764529.1	500537	.	A	T	20.06	PASS	AC=2;AF=0.5;AN=4;DP=6;ExcessHet=3.0103;FS=0.000;MLEAC=3;MLEAF=0.750;MQ=60.00;QD=10.03;SOR=2.303	GT:AD:DP:GQ:PL	1/1:0,2:2:6:47,6,0	0/0:4,0:4:0:0,0,55
NW_004764529.1	500655	.	T	C	139.13	PASS	AC=2;AF=0.5;AN=4;DP=7;ExcessHet=3.0103;FS=0.000;MLEAC=3;MLEAF=0.750;MQ=60.00;QD=34.78;SOR=3.258	GT:AD:DP:GQ:PGT:PID:PL	0/0:3,0:3:0:.:.:0,0,14	1/1:0,4:4:12:1|1:500655_T_C:167,12,0
NW_004764529.1	500669	.	T	C	140.46	PASS	AC=2;AF=0.5;AN=4;DP=14;ExcessHet=3.0103;FS=0.000;MLEAC=2;MLEAF=1.00;MQ=42.43;QD=33.95;SOR=3.258	GT:AD:DP:GQ:PGT:PID:PL	0/0:.:10:1	1/1:0,4:4:12:1|1:500655_T_C:167,12,0
NW_004764529.1	500787	.	A	C	42.71	PASS	AC=2;AF=0.5;AN=4;DP=13;ExcessHet=3.0103;FS=0.000;MLEAC=2;MLEAF=1.00;MQ=51.96;QD=14.24;SOR=2.833	GT:AD:DP:GQ:PL	0/0:.:10:1	1/1:0,3:3:9:69,9,0
NW_004764529.1	501211	.	C	T	77.71	PASS	AC=2;AF=0.5;AN=4;DP=13;ExcessHet=3.0103;FS=0.000;MLEAC=2;MLEAF=1.00;MQ=46.48;QD=25.90;SOR=2.833	GT:AD:DP:GQ:PGT:PID:PL	1/1:0,3:3:9:1|1:501211_C_T:104,9,0	0/0:.:10:1
NW_004764529.1	501394	.	T	A	23.19	PASS	AC=2;AF=0.5;AN=4;DP=12;ExcessHet=3.0103;FS=0.000;MLEAC=2;MLEAF=1.00;MQ=42.43;QD=11.60;SOR=2.303	GT:AD:DP:GQ:PL	1/1:0,2:2:6:49,6,0	0/0:.:10:1
NW_004764529.1	501419	.	T	C	21.20	PASS	AC=2;AF=0.5;AN=4;DP=12;ExcessHet=3.0103;FS=0.000;MLEAC=2;MLEAF=1.00;MQ=42.43;QD=10.60;SOR=2.303	GT:AD:DP:GQ:PL	1/1:0,2:2:6:47,6,0	0/0:.:10:1
NW_004764529.1	501624	.	T	A	111.46	PASS	AC=2;AF=0.5;AN=4;DP=14;ExcessHet=3.0103;FS=0.000;MLEAC=2;MLEAF=1.00;MQ=48.99;QD=27.87;SOR=3.258	GT:AD:DP:GQ:PGT:PID:PL	0/0:.:10:1	1/1:0,4:4:12:1|1:501624_T_A:138,12,0
NW_004764529.1	501629	.	A	G	111.46	PASS	AC=2;AF=0.5;AN=4;DP=14;ExcessHet=3.0103;FS=0.000;MLEAC=2;MLEAF=1.00;MQ=48.99;QD=27.87;SOR=3.258	GT:AD:DP:GQ:PGT:PID:PL	0/0:.:10:1	1/1:0,4:4:12:1|1:501624_T_A:138,12,0
NW_004764529.1	501665	.	G	A	63.02	PASS	AC=2;AF=0.5;AN=4;DP=6;ExcessHet=3.0103;FS=0.000;MLEAC=3;MLEAF=0.750;MQ=60.00;QD=31.51;SOR=2.303	GT:AD:DP:GQ:PGT:PID:PL	0/0:4,0:4:0:.:.:0,0,47	1/1:0,2:2:6:1|1:501662_C_G:90,6,0
NW_004764529.1	501955	.	A	C	127.57	PASS	AC=3;AF=0.75;AN=4;BaseQRankSum=-9.670e-01;ClippingRankSum=0.00;DP=8;ExcessHet=3.0103;FS=0.000;MLEAC=3;MLEAF=0.750;MQ=60.00;MQRankSum=0.00;QD=15.95;ReadPosRankSum=0.967;SOR=2.833	GT:AD:DP:GQ:PL	0/1:1,2:3:16:38,0,16	1/1:0,5:5:15:119,15,0
NW_004764529.1	502012	.	A	G	23.19	PASS	AC=2;AF=0.5;AN=4;DP=12;ExcessHet=3.0103;FS=0.000;MLEAC=2;MLEAF=1.00;MQ=37.95;QD=11.60;SOR=2.303	GT:AD:DP:GQ:PL	1/1:0,2:2:6:49,6,0	0/0:.:10:1
NW_004764529.1	513334	.	G	A	237.30	PASS	AC=3;AF=0.75;AN=4;BaseQRankSum=-2.820e-01;ClippingRankSum=0.00;DP=18;ExcessHet=3.0103;FS=0.000;MLEAC=3;MLEAF=0.750;MQ=60.00;MQRankSum=0.00;QD=13.18;ReadPosRankSum=1.59;SOR=3.500	GT:AD:DP:GQ:PL	0/1:1,8:9:2:129,0,2	1/1:1,8:9:3:133,3,0
NW_004764529.1	513589	.	T	C	327.19	PASS	AC=3;AF=0.75;AN=4;BaseQRankSum=-3.190e-01;ClippingRankSum=0.00;DP=19;ExcessHet=3.0103;FS=0.000;MLEAC=3;MLEAF=0.750;MQ=60.00;MQRankSum=0.00;QD=17.22;ReadPosRankSum=-5.660e-01;SOR=3.611	GT:AD:DP:GQ:PL	1/1:0,11:11:32:250,32,0	0/1:2,6:8:66:107,0,66
NW_004764529.1	513786	.	T	A	369.84	PASS	AC=3;AF=0.75;AN=4;BaseQRankSum=-1.593e+00;ClippingRankSum=0.00;DP=18;ExcessHet=3.0103;FS=0.000;MLEAC=3;MLEAF=0.750;MQ=60.00;MQRankSum=0.00;QD=20.55;ReadPosRankSum=0.282;SOR=2.833	GT:AD:DP:GQ:PGT:PID:PL	0/1:2,7:9:63:0|1:513786_T_A:253,0,63	1/1:1,8:9:2:.:.:144,2,0
NW_004764529.1	514374	.	C	T	165.68	PASS	AC=3;AF=0.75;AN=4;BaseQRankSum=0.00;ClippingRankSum=0.00;DP=10;ExcessHet=3.0103;FS=0.000;MLEAC=3;MLEAF=0.750;MQ=60.00;MQRankSum=0.00;QD=16.57;ReadPosRankSum=0.792;SOR=3.258	GT:AD:DP:GQ:PL	0/1:1,6:7:3:121,0,3	1/1:0,3:3:9:71,9,0
NW_004764529.1	514405	.	GCCT	G	44.46	PASS	AC=1;AF=0.25;AN=4;BaseQRankSum=-9.670e-01;ClippingRankSum=0.00;DP=5;ExcessHet=3.0103;FS=0.000;MLEAC=1;MLEAF=0.250;MQ=60.00;MQRankSum=0.00;QD=14.82;SOR=1.179	GT:AD:DP:GQ:PGT:PID:PL	0/1:1,2:3:14:0|1:514405_GCCT_G:81,0,14	0/0:2,0:2:3:.:.:0,3,45
NW_004764529.1	514433	.	T	C	54.37	PASS	AC=1;AF=0.25;AN=4;BaseQRankSum=0.00;ClippingRankSum=0.00;DP=13;ExcessHet=3.0103;FS=0.000;MLEAC=1;MLEAF=0.500;MQ=51.96;MQRankSum=0.00;QD=18.12;ReadPosRankSum=0.00;SOR=1.179	GT:AD:DP:GQ:PGT:PID:PL	0/1:1,2:3:14:0|1:514405_GCCT_G:81,0,14	0/0:.:10:1
NW_004764529.1	514725	.	T	C	70.46	PASS	AC=2;AF=0.5;AN=4;DP=14;ExcessHet=3.0103;FS=0.000;MLEAC=2;MLEAF=1.00;MQ=53.67;QD=17.62;SOR=3.258	GT:AD:DP:GQ:PL	0/0:.:10:1	1/1:0,4:4:12:97,12,0
NW_004764529.1	514755	.	C	A	42.54	PASS	AC=1;AF=0.25;AN=4;BaseQRankSum=1.11;ClippingRankSum=0.00;DP=11;ExcessHet=3.0103;FS=0.000;MLEAC=1;MLEAF=0.250;MQ=60.00;MQRankSum=0.00;QD=7.09;ReadPosRankSum=-4.310e-01;SOR=0.307	GT:AD:DP:GQ:PGT:PID:PL	0/0:5,0:5:12:.:.:0,12,180	0/1:4,2:6:72:0|1:514755_C_A:72,0,84
NW_004764529.1	514776	.	C	A	51.28	PASS	AC=1;AF=0.25;AN=4;BaseQRankSum=0.967;ClippingRankSum=0.00;DP=9;ExcessHet=3.0103;FS=0.000;MLEAC=1;MLEAF=0.250;MQ=60.00;MQRankSum=0.00;QD=17.09;ReadPosRankSum=0.00;SOR=1.179	GT:AD:DP:GQ:PGT:PID:PL	0/0:6,0:6:18:.:.:0,18,127	0/1:1,2:3:36:0|1:514755_C_A:81,0,36
NW_004764529.1	514965	.	C	G	23.19	PASS	AC=2;AF=0.5;AN=4;DP=12;ExcessHet=3.0103;FS=0.000;MLEAC=2;MLEAF=1.00;MQ=60.00;QD=11.60;SOR=2.303	GT:AD:DP:GQ:PL	0/0:.:10:1	1/1:0,2:2:6:49,6,0
NW_004764529.1	519276	.	G	A	72.46	PASS	AC=2;AF=0.5;AN=4;DP=14;ExcessHet=3.0103;FS=0.000;MLEAC=2;MLEAF=1.00;MQ=45.36;QD=18.12;SOR=3.258	GT:AD:DP:GQ:PL	0/0:.:10:1	1/1:0,4:4:12:99,12,0
NW_004764529.1	523403	.	A	T	53.17	PASS	AC=2;AF=0.5;AN=4;DP=12;ExcessHet=3.0103;FS=0.000;MLEAC=2;MLEAF=1.00;MQ=60.00;QD=26.58;SOR=2.303	GT:AD:DP:GQ:PGT:PID:PL	1/1:0,2:2:6:1|1:523403_A_T:79,6,0	0/0:.:10:1
NW_004764529.1	523404	.	C	T	53.17	PASS	AC=2;AF=0.5;AN=4;DP=12;ExcessHet=3.0103;FS=0.000;MLEAC=2;MLEAF=1.00;MQ=60.00;QD=26.58;SOR=2.303	GT:AD:DP:GQ:PGT:PID:PL	1/1:0,2:2:6:1|1:523403_A_T:79,6,0	0/0:.:10:1
NW_004764529.1	526199	.	G	A	678.37	PASS	AC=3;AF=0.75;AN=4;BaseQRankSum=0.075;ClippingRankSum=0.00;DP=41;ExcessHet=3.0103;FS=0.000;MLEAC=3;MLEAF=0.750;MQ=60.00;MQRankSum=0.00;QD=16.55;ReadPosRankSum=0.677;SOR=3.312	GT:AD:DP:GQ:PL	0/1:4,16:20:36:319,0,36	1/1:2,19:21:15:389,15,0
NW_004764529.1	527269	.	A	T	74.87	PASS	AC=1;AF=0.25;AN=4;BaseQRankSum=1.43;ClippingRankSum=0.00;DP=29;ExcessHet=3.9794;FS=0.000;MLEAC=2;MLEAF=0.500;MQ=60.00;MQRankSum=0.00;QD=5.35;ReadPosRankSum=-6.890e-01;SOR=0.473	GT:AD:DP:GQ:PL	0/1:8,6:14:99:101,0,132	0/0:15,0:15:0:0,0,208
NW_004764529.1	527302	.	T	C	63.87	PASS	AC=1;AF=0.25;AN=4;BaseQRankSum=0.674;ClippingRankSum=0.00;DP=30;ExcessHet=3.9794;FS=0.000;MLEAC=2;MLEAF=0.500;MQ=60.00;MQRankSum=0.00;QD=6.39;ReadPosRankSum=0.805;SOR=0.693	GT:AD:DP:GQ:PL	0/1:5,5:10:89:90,0,89	0/0:20,0:20:0:0,0,335
NW_004764529.1	528258	.	C	T	271.50	PASS	AC=3;AF=0.75;AN=4;BaseQRankSum=-1.260e-01;ClippingRankSum=0.00;DP=19;ExcessHet=3.0103;FS=0.000;MLEAC=3;MLEAF=0.750;MQ=60.00;MQRankSum=0.00;QD=14.29;ReadPosRankSum=-5.240e-01;SOR=2.948	GT:AD:DP:GQ:PL	0/1:2,7:9:21:125,0,21	1/1:1,9:10:6:175,6,0
NW_004764529.1	528952	.	G	T	499.41	PASS	AC=3;AF=0.75;AN=4;BaseQRankSum=3.43;ClippingRankSum=0.00;DP=31;ExcessHet=3.0103;FS=0.000;MLEAC=3;MLEAF=0.750;MQ=60.00;MQRankSum=0.00;QD=16.11;ReadPosRankSum=0.00;SOR=2.694	GT:AD:DP:GQ:PL	0/1:4,10:14:53:206,0,53	1/1:2,15:17:3:321,3,0
NW_004764529.1	529268	.	T	A	137.45	PASS	AC=3;AF=0.75;AN=4;BaseQRankSum=-4.310e-01;ClippingRankSum=0.00;DP=8;ExcessHet=3.0103;FS=0.000;MLEAC=3;MLEAF=0.750;MQ=60.00;MQRankSum=0.00;QD=17.18;ReadPosRankSum=0.084;SOR=1.863	GT:AD:DP:GQ:PGT:PID:PL	1/1:0,2:2:6:1|1:529267_A_G:90,6,0	0/1:2,4:6:29:0|1:529267_A_G:76,0,29
NW_004764529.1	532761	.	T	C	96.71	PASS	AC=2;AF=0.5;AN=4;DP=13;ExcessHet=3.0103;FS=0.000;MLEAC=2;MLEAF=1.00;MQ=51.96;QD=32.24;SOR=2.833	GT:AD:DP:GQ:PGT:PID:PL	0/0:.:10:1	1/1:0,3:3:9:1|1:532761_T_C:123,9,0
NW_004764529.1	532762	.	A	T	96.71	PASS	AC=2;AF=0.5;AN=4;DP=13;ExcessHet=3.0103;FS=0.000;MLEAC=2;MLEAF=1.00;MQ=51.96;QD=32.24;SOR=2.833	GT:AD:DP:GQ:PGT:PID:PL	0/0:.:10:1	1/1:0,3:3:9:1|1:532761_T_C:123,9,0
NW_004764529.1	532985	.	A	C	21.20	PASS	AC=2;AF=0.5;AN=4;DP=12;ExcessHet=3.0103;FS=0.000;MLEAC=2;MLEAF=1.00;MQ=60.00;QD=10.60;SOR=2.303	GT:AD:DP:GQ:PL	0/0:.:10:1	1/1:0,2:2:6:47,6,0
NW_004764529.1	534241	.	C	T	32.71	PASS	AC=2;AF=0.5;AN=4;DP=13;ExcessHet=3.0103;FS=0.000;MLEAC=2;MLEAF=1.00;MQ=57.88;QD=10.90;SOR=2.833	GT:AD:DP:GQ:PL	0/0:.:10:1	1/1:0,3:3:9:59,9,0
NW_004764529.1	534465	.	A	G	22.20	PASS	AC=2;AF=0.5;AN=4;DP=12;ExcessHet=3.0103;FS=0.000;MLEAC=2;MLEAF=1.00;MQ=48.99;QD=11.10;SOR=2.303	GT:AD:DP:GQ:PL	0/0:.:10:1	1/1:0,2:2:6:48,6,0
NW_004764529.1	534565	.	T	C	21.20	PASS	AC=2;AF=0.5;AN=4;DP=12;ExcessHet=3.0103;FS=0.000;MLEAC=2;MLEAF=1.00;MQ=48.99;QD=10.60;SOR=2.303	GT:AD:DP:GQ:PL	0/0:.:10:1	1/1:0,2:2:6:47,6,0
NW_004764529.1	539292	.	C	CT	90.15	PASS	AC=1;AF=0.25;AN=4;BaseQRankSum=1.12;ClippingRankSum=0.00;DP=94;ExcessHet=3.0103;FS=0.000;MLEAC=1;MLEAF=0.250;MQ=62.72;MQRankSum=5.80;QD=2.31;ReadPosRankSum=1.06;SOR=0.158	GT:AD:DP:GQ:PL	0/1:28,11:39:99:129,0,453	0/0:55,0:55:53:0,53,1060
NW_004764529.1	539329	.	G	T	225.19	PASS	AC=1;AF=0.25;AN=4;BaseQRankSum=-7.540e-01;ClippingRankSum=0.00;DP=111;ExcessHet=3.0103;FS=0.000;MLEAC=1;MLEAF=0.250;MQ=61.01;MQRankSum=3.26;QD=4.25;ReadPosRankSum=-3.800e-02;SOR=0.246	GT:AD:DP:GQ:PL	0/1:35,18:53:99:255,0,674	0/0:58,0:58:99:0,120,1800
NW_004764529.1	541102	.	C	T	186.33	PASS	AC=2;AF=0.5;AN=4;DP=15;ExcessHet=3.0103;FS=0.000;MLEAC=2;MLEAF=1.00;MQ=54.77;QD=28.10;SOR=3.611	GT:AD:DP:GQ:PGT:PID:PL	0/0:.:10:1	1/1:0,5:5:15:1|1:541102_C_T:213,15,0
NW_004764529.1	541718	.	G	A	261.19	PASS	AC=1;AF=0.25;AN=4;BaseQRankSum=-2.018e+00;ClippingRankSum=0.00;DP=137;ExcessHet=3.0103;FS=5.933;MLEAC=1;MLEAF=0.250;MQ=88.42;MQRankSum=0.00;QD=4.21;ReadPosRankSum=0.454;SOR=0.098	GT:AD:DP:GQ:PGT:PID:PL	0/1:41,21:62:99:0|1:541718_G_A:291,0,1647	0/0:69,6:75:85:0|1:541718_G_A:0,85,2886
NW_004764529.1	542027	.	A	G	2071.19	PASS	AC=3;AF=0.75;AN=4;BaseQRankSum=0.232;ClippingRankSum=0.00;DP=120;ExcessHet=3.0103;FS=4.105;MLEAC=3;MLEAF=0.750;MQ=60.00;MQRankSum=0.00;QD=17.26;ReadPosRankSum=1.97;SOR=2.708	GT:AD:DP:GQ:PL	0/1:14,41:55:99:810,0,172	1/1:4,61:65:92:1291,92,0
NW_004764529.1	542141	.	G	T	1830.19	PASS	AC=3;AF=0.75;AN=4;BaseQRankSum=0.714;ClippingRankSum=0.00;DP=105;ExcessHet=3.0103;FS=0.000;MLEAC=3;MLEAF=0.750;MQ=60.00;MQRankSum=0.00;QD=17.43;ReadPosRankSum=1.55;SOR=3.368	GT:AD:DP:GQ:PL	0/1:12,39:51:99:772,0,120	1/1:4,50:54:64:1088,64,0
NW_004764529.1	545249	.	C	A	64.17	PASS	AC=2;AF=0.5;AN=4;DP=12;ExcessHet=3.0103;FS=0.000;MLEAC=2;MLEAF=1.00;MQ=60.00;QD=32.08;SOR=2.303	GT:AD:DP:GQ:PGT:PID:PL	0/0:.:10:1	1/1:0,2:2:6:1|1:545249_C_A:90,6,0
NW_004764529.1	545253	.	A	T	64.17	PASS	AC=2;AF=0.5;AN=4;DP=12;ExcessHet=3.0103;FS=0.000;MLEAC=2;MLEAF=1.00;MQ=60.00;QD=32.08;SOR=2.303	GT:AD:DP:GQ:PGT:PID:PL	0/0:.:10:1	1/1:0,2:2:6:1|1:545249_C_A:90,6,0
NW_004764529.1	545845	.	G	T	22.20	PASS	AC=2;AF=0.5;AN=4;DP=12;ExcessHet=3.0103;FS=0.000;MLEAC=2;MLEAF=1.00;MQ=60.00;QD=11.10;SOR=2.303	GT:AD:DP:GQ:PL	0/0:.:10:1	1/1:0,2:2:6:48,6,0
NW_004764529.1	546618	.	T	C	20.21	PASS	AC=2;AF=0.5;AN=4;DP=12;ExcessHet=3.0103;FS=0.000;MLEAC=2;MLEAF=1.00;MQ=60.00;QD=10.11;SOR=2.303	GT:AD:DP:GQ:PL	0/0:.:10:1	1/1:0,2:2:6:46,6,0
NW_004764529.1	548312	.	C	T	64.17	PASS	AC=2;AF=0.5;AN=4;DP=12;ExcessHet=3.0103;FS=0.000;MLEAC=2;MLEAF=1.00;MQ=60.00;QD=32.08;SOR=2.303	GT:AD:DP:GQ:PGT:PID:PL	0/0:.:10:1	1/1:0,2:2:6:1|1:548312_C_T:90,6,0
NW_004764529.1	548322	.	C	A	64.17	PASS	AC=2;AF=0.5;AN=4;DP=12;ExcessHet=3.0103;FS=0.000;MLEAC=2;MLEAF=1.00;MQ=60.00;QD=32.08;SOR=2.303	GT:AD:DP:GQ:PGT:PID:PL	0/0:.:10:1	1/1:0,2:2:6:1|1:548312_C_T:90,6,0
NW_004764529.1	550269	.	A	G	94.33	PASS	AC=2;AF=0.5;AN=4;DP=15;ExcessHet=3.0103;FS=0.000;MLEAC=2;MLEAF=1.00;MQ=60.00;QD=18.87;SOR=3.611	GT:AD:DP:GQ:PL	0/0:.:10:1	1/1:0,5:5:15:121,15,0
NW_004764529.1	550433	.	T	TG	63.67	PASS	AC=2;AF=0.5;AN=4;DP=13;ExcessHet=3.0103;FS=0.000;MLEAC=2;MLEAF=1.00;MQ=45.83;QD=21.22;SOR=2.833	GT:AD:DP:GQ:PL	1/1:0,3:3:9:99,9,0	0/0:.:10:1
NW_004764529.1	550770	.	A	T	648.22	PASS	AC=3;AF=0.75;AN=4;BaseQRankSum=3.66;ClippingRankSum=0.00;DP=37;ExcessHet=3.0103;FS=0.000;MLEAC=3;MLEAF=0.750;MQ=60.00;MQRankSum=0.00;QD=17.52;ReadPosRankSum=-1.090e-01;SOR=3.086	GT:AD:DP:GQ:PL	0/1:4,10:14:36:206,0,36	1/1:2,21:23:23:472,23,0
NW_004764529.1	551216	.	G	A	67.21	PASS	AC=1;AF=0.25;AN=4;BaseQRankSum=-4.544e+00;ClippingRankSum=0.00;DP=55;ExcessHet=3.0103;FS=0.000;MLEAC=1;MLEAF=0.250;MQ=60.00;MQRankSum=0.00;QD=2.80;ReadPosRankSum=-5.210e-01;SOR=0.247	GT:AD:DP:GQ:PL	0/1:16,8:24:97:97,0,313	0/0:31,0:31:24:0,24,598
NW_004764529.1	551544	.	T	A	246.19	PASS	AC=1;AF=0.25;AN=4;BaseQRankSum=-7.720e-01;ClippingRankSum=0.00;DP=52;ExcessHet=3.0103;FS=0.000;MLEAC=1;MLEAF=0.250;MQ=60.00;MQRankSum=0.00;QD=10.70;ReadPosRankSum=0.640;SOR=0.275	GT:AD:DP:GQ:PGT:PID:PL	0/1:15,8:23:99:0|1:551544_T_A:276,0,608	0/0:29,0:29:40:.:.:0,40,613
NW_004764529.1	551547	.	T	C	246.19	PASS	AC=1;AF=0.25;AN=4;BaseQRankSum=-4.272e+00;ClippingRankSum=0.00;DP=49;ExcessHet=3.0103;FS=0.000;MLEAC=1;MLEAF=0.250;MQ=60.00;MQRankSum=0.00;QD=10.70;ReadPosRankSum=0.832;SOR=0.275	GT:AD:DP:GQ:PGT:PID:PL	0/1:15,8:23:99:0|1:551544_T_A:276,0,608	0/0:26,0:26:30:.:.:0,30,544
NW_004764529.1	552321	.	C	T	46.20	PASS	AC=1;AF=0.25;AN=4;BaseQRankSum=3.90;ClippingRankSum=0.00;DP=42;ExcessHet=3.0103;FS=0.000;MLEAC=1;MLEAF=0.250;MQ=97.21;MQRankSum=0.00;QD=2.89;ReadPosRankSum=1.47;SOR=0.048	GT:AD:DP:GQ:PL	0/1:11,5:16:76:76,0,225	0/0:24,2:26:28:0,28,525
NW_004764529.1	552937	.	C	A	351.54	PASS	AC=3;AF=0.75;AN=4;BaseQRankSum=1.22;ClippingRankSum=0.00;DP=23;ExcessHet=3.0103;FS=0.000;MLEAC=3;MLEAF=0.750;MQ=60.00;MQRankSum=0.00;QD=15.28;ReadPosRankSum=-5.170e-01;SOR=2.833	GT:AD:DP:GQ:PL	0/1:3,8:11:37:145,0,37	1/1:1,11:12:12:236,12,0
NW_004764529.1	553183	.	C	T	55.19	PASS	AC=1;AF=0.25;AN=4;BaseQRankSum=0.00;ClippingRankSum=0.00;DP=23;ExcessHet=3.0103;FS=0.000;MLEAC=1;MLEAF=0.250;MQ=60.00;MQRankSum=0.00;QD=4.25;ReadPosRankSum=0.150;SOR=0.368	GT:AD:DP:GQ:PL	0/1:8,5:13:85:85,0,159	0/0:10,0:10:30:0,30,233
NW_004764529.1	553599	.	A	C	64.17	PASS	AC=2;AF=0.5;AN=4;DP=12;ExcessHet=3.0103;FS=0.000;MLEAC=2;MLEAF=1.00;MQ=60.00;QD=32.08;SOR=2.303	GT:AD:DP:GQ:PGT:PID:PL	0/0:.:10:1	1/1:0,2:2:6:1|1:553599_A_C:90,6,0
NW_004764529.1	553608	.	T	A	64.17	PASS	AC=2;AF=0.5;AN=4;DP=12;ExcessHet=3.0103;FS=0.000;MLEAC=2;MLEAF=1.00;MQ=60.00;QD=32.08;SOR=2.303	GT:AD:DP:GQ:PGT:PID:PL	0/0:.:10:1	1/1:0,2:2:6:1|1:553599_A_C:90,6,0
NW_004764529.1	553922	.	T	A	23.19	PASS	AC=2;AF=0.5;AN=4;DP=12;ExcessHet=3.0103;FS=0.000;MLEAC=2;MLEAF=1.00;MQ=60.00;QD=11.60;SOR=2.303	GT:AD:DP:GQ:PL	0/0:.:10:1	1/1:0,2:2:6:49,6,0
NW_004764529.1	556060	.	A	G	56.20	PASS	AC=1;AF=0.25;AN=4;BaseQRankSum=-1.114e+00;ClippingRankSum=0.00;DP=22;ExcessHet=3.0103;FS=0.000;MLEAC=1;MLEAF=0.250;MQ=60.00;MQRankSum=0.00;QD=4.68;ReadPosRankSum=-6.510e-01;SOR=0.446	GT:AD:DP:GQ:PL	0/1:7,5:12:86:86,0,142	0/0:10,0:10:27:0,27,405
NW_004764529.1	556120	.	G	A	48.21	PASS	AC=1;AF=0.25;AN=4;BaseQRankSum=0.00;ClippingRankSum=0.00;DP=17;ExcessHet=3.0103;FS=0.000;MLEAC=1;MLEAF=0.250;MQ=60.00;MQRankSum=0.00;QD=6.89;ReadPosRankSum=-3.280e-01;SOR=0.941	GT:AD:DP:GQ:PL	0/1:3,4:7:53:78,0,53	0/0:10,0:10:24:0,24,360
NW_004764529.1	556132	.	C	T	223.20	PASS	AC=3;AF=0.75;AN=4;BaseQRankSum=0.967;ClippingRankSum=0.00;DP=15;ExcessHet=3.0103;FS=0.000;MLEAC=3;MLEAF=0.750;MQ=60.00;MQRankSum=0.00;QD=14.88;ReadPosRankSum=0.00;SOR=1.911	GT:AD:DP:GQ:PL	0/1:4,2:6:31:31,0,79	1/1:0,9:9:27:222,27,0
NW_004764529.1	556456	.	T	C	469.19	PASS	AC=3;AF=0.75;AN=4;BaseQRankSum=-2.888e+00;ClippingRankSum=0.00;DP=30;ExcessHet=3.0103;FS=0.000;MLEAC=3;MLEAF=0.750;MQ=60.00;MQRankSum=0.00;QD=15.64;ReadPosRankSum=0.00;SOR=3.407	GT:AD:DP:GQ:PL	0/1:4,10:14:57:161,0,57	1/1:0,16:16:47:338,47,0
NW_004764529.1	556797	.	C	T	414.22	PASS	AC=3;AF=0.75;AN=4;BaseQRankSum=0.857;ClippingRankSum=0.00;DP=32;ExcessHet=3.0103;FS=0.000;MLEAC=3;MLEAF=0.750;MQ=60.00;MQRankSum=0.00;QD=12.94;ReadPosRankSum=-2.810e-01;SOR=2.165	GT:AD:DP:GQ:PL	0/1:6,7:13:99:113,0,107	1/1:2,17:19:22:331,22,0
NW_004764529.1	556830	.	C	T	87.32	PASS	AC=1;AF=0.25;AN=4;BaseQRankSum=3.48;ClippingRankSum=0.00;DP=28;ExcessHet=3.0103;FS=0.000;MLEAC=2;MLEAF=0.500;MQ=95.73;MQRankSum=0.00;QD=7.94;ReadPosRankSum=0.157;SOR=0.169	GT:AD:DP:GQ:PL	0/1:5,6:11:68:114,0,68	0/0:15,2:17:1:0,1,278
NW_004764529.1	558034	.	T	A	890.74	PASS	AC=3;AF=0.75;AN=4;BaseQRankSum=3.83;ClippingRankSum=0.00;DP=48;ExcessHet=3.0103;FS=0.000;MLEAC=4;MLEAF=1.00;MQ=60.00;MQRankSum=0.00;QD=18.56;ReadPosRankSum=1.26;SOR=2.628	GT:AD:DP:GQ:PL	0/1:3,20:23:2:426,0,2	1/1:2,23:25:25:491,25,0
NW_004764529.1	558211	.	G	GT	110.92	PASS	AC=3;AF=0.75;AN=4;BaseQRankSum=0.00;ClippingRankSum=0.00;DP=9;ExcessHet=3.0103;FS=0.000;MLEAC=3;MLEAF=0.750;MQ=67.16;MQRankSum=1.83;QD=12.32;ReadPosRankSum=0.431;SOR=2.093	GT:AD:DP:GQ:PL	1/1:0,3:3:9:71,9,0	0/1:2,4:6:19:78,0,19
NW_004764529.1	558422	.	T	C	20.33	PASS	AC=2;AF=0.5;AN=4;DP=3;ExcessHet=0.7918;FS=0.000;MLEAC=3;MLEAF=0.750;MQ=60.00;QD=10.17;SOR=2.303	GT:AD:DP:GQ:PL	1/1:0,2:2:6:49,6,0	0/0:1,0:1:3:0,3,18
NW_004764529.1	558466	.	C	CT	43.13	PASS	AC=2;AF=0.5;AN=4;DP=12;ExcessHet=3.0103;FS=0.000;MLEAC=2;MLEAF=1.00;MQ=60.00;QD=21.57;SOR=2.303	GT:AD:DP:GQ:PL	1/1:0,2:2:6:78,6,0	0/0:.:10:1
NW_004764529.1	560845	.	T	A	68.46	PASS	AC=2;AF=0.5;AN=4;DP=14;ExcessHet=3.0103;FS=0.000;MLEAC=2;MLEAF=1.00;MQ=60.00;QD=17.12;SOR=3.258	GT:AD:DP:GQ:PL	0/0:.:10:1	1/1:0,4:4:12:95,12,0
NW_004764529.1	561207	.	C	CAA	296.84	PASS	AC=1;AF=0.25;AN=4;BaseQRankSum=-9.230e-01;ClippingRankSum=0.00;DP=24;ExcessHet=3.0103;FS=0.000;MLEAC=2;MLEAF=0.500;MQ=60.00;MQRankSum=0.00;QD=19.79;ReadPosRankSum=0.157;SOR=2.448	GT:AD:DP:GQ:PGT:PID:PL	0/0:9,0:9:0:.:.:0,0,105	0/1:3,12:15:23:0|1:561196_T_G:332,0,23
NW_004764529.1	563748	.	G	A	61.22	PASS	AC=2;AF=0.5;AN=4;DP=3;ExcessHet=0.7918;FS=0.000;MLEAC=3;MLEAF=0.750;MQ=60.00;QD=30.61;SOR=2.303	GT:AD:DP:GQ:PGT:PID:PL	1/1:0,2:2:6:1|1:563748_G_A:90,6,0	0/0:1,0:1:3:.:.:0,3,22
NW_004764529.1	563757	.	T	A	61.22	PASS	AC=2;AF=0.5;AN=4;DP=3;ExcessHet=0.7918;FS=0.000;MLEAC=3;MLEAF=0.750;MQ=60.00;QD=30.61;SOR=2.303	GT:AD:DP:GQ:PGT:PID:PL	1/1:0,2:2:6:1|1:563748_G_A:90,6,0	0/0:1,0:1:3:.:.:0,3,22
NW_004764529.1	564114	.	G	A	20	PASS	AC=2;AF=0.5;AN=4;DP=11;ExcessHet=3.0103;FS=0.000;MLEAC=2;MLEAF=1.00;MQ=60.00;QD=20.00;SOR=1.609	GT:AD:DP:GQ:PGT:PID:PL	1/1:0,1:1:3:1|1:564101_C_CGG:45,3,0	0/0:.:10:1
NW_004764529.1	564303	.	G	T	72.46	PASS	AC=2;AF=0.5;AN=4;DP=14;ExcessHet=3.0103;FS=0.000;MLEAC=2;MLEAF=1.00;MQ=60.00;QD=18.12;SOR=3.258	GT:AD:DP:GQ:PL	0/0:.:10:1	1/1:0,4:4:12:99,12,0
NW_004764529.1	564552	.	A	G	687.19	PASS	AC=3;AF=0.75;AN=4;BaseQRankSum=-2.754e+00;ClippingRankSum=0.00;DP=39;ExcessHet=3.0103;FS=0.000;MLEAC=3;MLEAF=0.750;MQ=60.00;MQRankSum=0.00;QD=17.62;ReadPosRankSum=0.213;SOR=3.556	GT:AD:DP:GQ:PL	0/1:4,14:18:45:263,0,45	1/1:1,20:21:38:454,38,0
NW_004764529.1	564571	.	T	C	580.19	PASS	AC=3;AF=0.75;AN=4;BaseQRankSum=-2.911e+00;ClippingRankSum=0.00;DP=37;ExcessHet=3.0103;FS=0.000;MLEAC=3;MLEAF=0.750;MQ=60.00;MQRankSum=0.00;QD=15.68;ReadPosRankSum=0.146;SOR=3.442	GT:AD:DP:GQ:PL	0/1:4,14:18:46:239,0,46	1/1:1,18:19:32:371,32,0
NW_004764529.1	564667	.	C	T	72.19	PASS	AC=1;AF=0.25;AN=4;BaseQRankSum=4.32;ClippingRankSum=0.00;DP=60;ExcessHet=3.0103;FS=0.000;MLEAC=1;MLEAF=0.250;MQ=60.00;MQRankSum=0.00;QD=3.01;ReadPosRankSum=1.00;SOR=0.180	GT:AD:DP:GQ:PL	0/1:17,7:24:99:102,0,290	0/0:36,0:36:33:0,33,670
NW_004764529.1	565231	.	G	A	91.33	PASS	AC=2;AF=0.5;AN=4;DP=15;ExcessHet=3.0103;FS=0.000;MLEAC=2;MLEAF=1.00;MQ=54.77;QD=18.27;SOR=3.611	GT:AD:DP:GQ:PL	0/0:.:10:1	1/1:0,5:5:15:118,15,0
NW_004764529.1	565430	.	A	C	21.20	PASS	AC=2;AF=0.5;AN=4;DP=12;ExcessHet=3.0103;FS=0.000;MLEAC=2;MLEAF=1.00;MQ=60.00;QD=10.60;SOR=2.303	GT:AD:DP:GQ:PL	0/0:.:10:1	1/1:0,2:2:6:47,6,0
NW_004764529.1	565628	.	A	T	23.19	PASS	AC=2;AF=0.5;AN=4;DP=12;ExcessHet=3.0103;FS=0.000;MLEAC=2;MLEAF=1.00;MQ=60.00;QD=11.60;SOR=2.303	GT:AD:DP:GQ:PL	0/0:.:10:1	1/1:0,2:2:6:49,6,0
NW_004764529.1	565941	.	A	G	80.20	PASS	AC=1;AF=0.25;AN=4;BaseQRankSum=-1.150e+00;ClippingRankSum=0.00;DP=14;ExcessHet=3.0103;FS=0.000;MLEAC=1;MLEAF=0.500;MQ=45.36;MQRankSum=0.00;QD=20.05;ReadPosRankSum=-1.150e+00;SOR=1.609	GT:AD:DP:GQ:PGT:PID:PL	0/0:.:10:1	0/1:1,3:4:30:0|1:565941_A_G:107,0,30
NW_004764529.1	565946	.	A	T	80.20	PASS	AC=1;AF=0.25;AN=4;BaseQRankSum=-5.240e-01;ClippingRankSum=0.00;DP=15;ExcessHet=3.0103;FS=0.000;MLEAC=1;MLEAF=0.500;MQ=47.43;MQRankSum=0.00;QD=16.04;ReadPosRankSum=-1.282e+00;SOR=1.981	GT:AD:DP:GQ:PGT:PID:PL	0/0:.:10:1	0/1:1,4:5:30:0|1:565941_A_G:107,0,30
NW_004764529.1	566093	.	T	C	51.46	PASS	AC=2;AF=0.5;AN=4;DP=14;ExcessHet=3.0103;FS=0.000;MLEAC=2;MLEAF=1.00;MQ=60.00;QD=12.87;SOR=3.258	GT:AD:DP:GQ:PL	0/0:.:10:1	1/1:0,4:4:12:78,12,0
NW_004764529.1	566186	.	G	C	23.19	PASS	AC=2;AF=0.5;AN=4;DP=12;ExcessHet=3.0103;FS=0.000;MLEAC=2;MLEAF=1.00;MQ=48.99;QD=11.60;SOR=2.303	GT:AD:DP:GQ:PL	0/0:.:10:1	1/1:0,2:2:6:49,6,0
NW_004764529.1	567051	.	T	A	1062.19	PASS	AC=3;AF=0.75;AN=4;BaseQRankSum=4.56;ClippingRankSum=0.00;DP=59;ExcessHet=3.0103;FS=0.000;MLEAC=3;MLEAF=0.750;MQ=60.00;MQRankSum=0.00;QD=18.00;ReadPosRankSum=-1.440e-01;SOR=1.981	GT:AD:DP:GQ:PL	0/1:6,20:26:46:415,0,46	1/1:3,30:33:30:677,30,0
NW_004764529.1	567150	.	T	C	50.19	PASS	AC=1;AF=0.25;AN=4;BaseQRankSum=-2.638e+00;ClippingRankSum=0.00;DP=47;ExcessHet=3.0103;FS=0.000;MLEAC=1;MLEAF=0.250;MQ=60.00;MQRankSum=0.00;QD=2.64;ReadPosRankSum=-2.029e+00;SOR=0.223	GT:AD:DP:GQ:PL	0/1:13,6:19:80:80,0,235	0/0:28,0:28:40:0,40,600
NW_004764529.1	567576	.	C	T	74.19	PASS	AC=1;AF=0.25;AN=4;BaseQRankSum=3.56;ClippingRankSum=0.00;DP=75;ExcessHet=3.0103;FS=0.000;MLEAC=1;MLEAF=0.250;MQ=60.00;MQRankSum=0.00;QD=2.25;ReadPosRankSum=0.589;SOR=0.113	GT:AD:DP:GQ:PL	0/1:25,8:33:99:104,0,476	0/0:42,0:42:51:0,51,827
NW_004764529.1	567955	.	T	A	221.20	PASS	AC=2;AF=0.5;AN=4;DP=20;ExcessHet=3.0103;FS=0.000;MLEAC=2;MLEAF=1.00;MQ=54.77;QD=22.12;SOR=4.804	GT:AD:DP:GQ:PL	0/0:.:10:1	1/1:0,10:10:30:248,30,0
NW_004764529.1	568154	.	A	AT	123.19	PASS	AC=2;AF=0.5;AN=4;DP=17;ExcessHet=3.0103;FS=0.000;MLEAC=2;MLEAF=1.00;MQ=67.64;QD=17.60;SOR=4.174	GT:AD:DP:GQ:PL	0/0:.:10:1	1/1:0,7:7:21:159,21,0
NW_004764529.1	570148	.	AAC	A	325.17	PASS	AC=2;AF=0.5;AN=4;DP=19;ExcessHet=3.0103;FS=0.000;MLEAC=2;MLEAF=1.00;MQ=60.00;QD=29.58;SOR=4.615	GT:AD:DP:GQ:PL	0/0:.:10:1	1/1:0,9:9:27:361,27,0
NW_004764529.1	570174	.	A	G	174.54	PASS	AC=3;AF=0.75;AN=4;BaseQRankSum=-2.965e+00;ClippingRankSum=0.00;DP=15;ExcessHet=3.0103;FS=0.000;MLEAC=3;MLEAF=0.750;MQ=60.00;MQRankSum=0.00;QD=11.64;ReadPosRankSum=-7.230e-01;SOR=1.911	GT:AD:DP:GQ:PL	1/1:0,4:4:12:78,12,0	0/1:4,7:11:99:126,0,127
NW_004764529.1	570192	.	T	G	59.87	PASS	AC=1;AF=0.25;AN=4;BaseQRankSum=0.00;ClippingRankSum=0.00;DP=14;ExcessHet=3.0103;FS=0.000;MLEAC=2;MLEAF=0.500;MQ=60.00;MQRankSum=0.00;QD=7.48;ReadPosRankSum=-1.100e+00;SOR=0.693	GT:AD:DP:GQ:PGT:PID:PL	0/0:6,0:6:0:.:.:0,0,47	0/1:4,4:8:86:0|1:570192_T_G:86,0,195
NW_004764529.1	570212	.	T	C	27.87	PASS	AC=1;AF=0.25;AN=4;BaseQRankSum=-3.190e-01;ClippingRankSum=0.00;DP=10;ExcessHet=3.0103;FS=0.000;MLEAC=2;MLEAF=0.500;MQ=60.00;MQRankSum=0.00;QD=6.97;ReadPosRankSum=1.15;SOR=0.223	GT:AD:DP:GQ:PGT:PID:PL	0/0:6,0:6:0:.:.:0,0,49	0/1:3,1:4:54:0|1:570192_T_G:54,0,120
NW_004764529.1	570705	.	T	C	141.41	PASS	AC=1;AF=0.25;AN=4;BaseQRankSum=-2.801e+00;ClippingRankSum=0.00;DP=44;ExcessHet=3.0103;FS=0.000;MLEAC=1;MLEAF=0.250;MQ=91.31;MQRankSum=0.00;QD=7.44;ReadPosRankSum=-2.930e-01;SOR=0.597	GT:AD:DP:GQ:PL	0/1:9,10:19:99:169,0,166	0/0:22,3:25:3:0,3,462
NW_004764529.1	571464	.	G	A	320.19	PASS	AC=1;AF=0.25;AN=4;BaseQRankSum=5.82;ClippingRankSum=0.00;DP=93;ExcessHet=3.0103;FS=0.000;MLEAC=1;MLEAF=0.250;MQ=60.00;MQRankSum=0.00;QD=6.67;ReadPosRankSum=1.77;SOR=0.422	GT:AD:DP:GQ:PL	0/1:28,20:48:99:350,0,488	0/0:45,0:45:60:0,60,883
NW_004764529.1	572501	.	G	A	195.30	PASS	AC=1;AF=0.25;AN=4;BaseQRankSum=4.38;ClippingRankSum=0.00;DP=71;ExcessHet=3.0103;FS=0.000;MLEAC=1;MLEAF=0.250;MQ=89.37;MQRankSum=0.00;QD=6.10;ReadPosRankSum=1.90;SOR=0.102	GT:AD:DP:GQ:PL	0/1:19,13:32:99:225,0,303	0/0:35,4:39:17:0,17,695
NW_004764529.1	572601	.	T	C	95.04	PASS	AC=1;AF=0.25;AN=4;BaseQRankSum=-4.240e-01;ClippingRankSum=0.00;DP=54;ExcessHet=3.0103;FS=0.000;MLEAC=1;MLEAF=0.250;MQ=60.00;MQRankSum=0.00;QD=4.53;ReadPosRankSum=0.286;SOR=0.465	GT:AD:DP:GQ:PL	0/1:12,9:21:99:123,0,195	0/0:33,0:33:4:0,4,596
NW_004764529.1	572748	.	T	C	863.19	PASS	AC=3;AF=0.75;AN=4;BaseQRankSum=0.852;ClippingRankSum=0.00;DP=55;ExcessHet=3.0103;FS=0.000;MLEAC=3;MLEAF=0.750;MQ=60.00;MQRankSum=0.00;QD=15.69;ReadPosRankSum=2.44;SOR=2.917	GT:AD:DP:GQ:PL	0/1:7,18:25:98:340,0,98	1/1:3,27:30:31:553,31,0
NW_004764529.1	573205	.	T	C	665.04	PASS	AC=3;AF=0.75;AN=4;BaseQRankSum=-3.503e+00;ClippingRankSum=0.00;DP=42;ExcessHet=3.0103;FS=0.000;MLEAC=3;MLEAF=0.750;MQ=60.00;MQRankSum=0.00;QD=15.83;ReadPosRankSum=0.189;SOR=1.755	GT:AD:DP:GQ:PL	0/1:4,12:16:51:223,0,51	1/1:3,23:26:4:470,4,0
NW_004764529.1	573370	.	A	G	42.19	PASS	AC=1;AF=0.25;AN=4;BaseQRankSum=-1.500e+00;ClippingRankSum=0.00;DP=33;ExcessHet=3.0103;FS=0.000;MLEAC=1;MLEAF=0.250;MQ=60.00;MQRankSum=0.00;QD=2.81;ReadPosRankSum=0.585;SOR=0.260	GT:AD:DP:GQ:PL	0/1:10,5:15:72:72,0,178	0/0:18,0:18:31:0,31,402
NW_004764529.1	573538	.	G	A	489.49	PASS	AC=3;AF=0.75;AN=4;BaseQRankSum=-1.903e+00;ClippingRankSum=0.00;DP=33;ExcessHet=3.0103;FS=0.000;MLEAC=3;MLEAF=0.750;MQ=60.00;MQRankSum=0.00;QD=14.83;ReadPosRankSum=-7.960e-01;SOR=3.611	GT:AD:DP:GQ:PL	1/1:1,13:14:18:259,18,0	0/1:3,16:19:16:260,0,16
NW_004764529.1	573613	.	G	A	771.19	PASS	AC=3;AF=0.75;AN=4;BaseQRankSum=-3.218e+00;ClippingRankSum=0.00;DP=52;ExcessHet=3.0103;FS=0.000;MLEAC=3;MLEAF=0.750;MQ=60.00;MQRankSum=0.00;QD=14.83;ReadPosRankSum=1.41;SOR=2.584	GT:AD:DP:GQ:PL	0/1:9,15:24:99:269,0,127	1/1:2,26:28:36:532,36,0
NW_004764529.1	574998	.	T	C	24.19	PASS	AC=2;AF=0.5;AN=4;DP=12;ExcessHet=3.0103;FS=0.000;MLEAC=2;MLEAF=1.00;MQ=60.00;QD=12.09;SOR=2.303	GT:AD:DP:GQ:PL	0/0:.:10:1	1/1:0,2:2:6:50,6,0
NW_004764529.1	575814	.	T	A	73.71	PASS	AC=2;AF=0.5;AN=4;DP=13;ExcessHet=3.0103;FS=0.000;MLEAC=2;MLEAF=1.00;MQ=60.00;QD=24.57;SOR=2.833	GT:AD:DP:GQ:PGT:PID:PL	0/0:.:10:1	1/1:0,3:3:9:1|1:575814_T_A:100,9,0
NW_004764529.1	575822	.	A	G	73.71	PASS	AC=2;AF=0.5;AN=4;DP=12;ExcessHet=3.0103;FS=0.000;MLEAC=2;MLEAF=1.00;MQ=60.00;QD=28.14;SOR=2.303	GT:AD:DP:GQ:PGT:PID:PL	0/0:.:10:1	1/1:0,2:2:9:1|1:575814_T_A:100,9,0
NW_004764529.1	576876	.	AAAT	A	51.13	PASS	AC=2;AF=0.5;AN=4;DP=12;ExcessHet=3.0103;FS=0.000;MLEAC=2;MLEAF=1.00;MQ=60.00;QD=25.57;SOR=0.693	GT:AD:DP:GQ:PL	1/1:0,2:2:6:86,6,0	0/0:.:10:1
NW_004764529.1	576995	.	CA	C	34.13	PASS	AC=2;AF=0.5;AN=4;DP=12;ExcessHet=3.0103;FS=0.000;MLEAC=2;MLEAF=1.00;MQ=60.00;QD=17.07;SOR=0.693	GT:AD:DP:GQ:PL	1/1:0,2:2:6:69,6,0	0/0:.:10:1
NW_004764529.1	577024	.	T	C	21.20	PASS	AC=2;AF=0.5;AN=4;DP=12;ExcessHet=3.0103;FS=0.000;MLEAC=2;MLEAF=1.00;MQ=60.00;QD=10.60;SOR=0.693	GT:AD:DP:GQ:PL	1/1:0,2:2:6:47,6,0	0/0:.:10:1
NW_004764529.1	579642	.	T	A	136.33	PASS	AC=2;AF=0.5;AN=4;DP=15;ExcessHet=3.0103;FS=0.000;MLEAC=2;MLEAF=1.00;MQ=54.77;QD=27.27;SOR=3.611	GT:AD:DP:GQ:PL	1/1:0,5:5:15:163,15,0	0/0:.:10:1
NW_004764529.1	582335	.	G	A	62.44	PASS	AC=2;AF=0.5;AN=4;DP=6;ExcessHet=0.7918;FS=0.000;MLEAC=2;MLEAF=0.500;MQ=60.00;QD=15.61;SOR=3.258	GT:AD:DP:GQ:PL	0/0:2,0:2:6:0,6,45	1/1:0,4:4:12:94,12,0
NW_004764529.1	582358	.	A	T	45.71	PASS	AC=2;AF=0.5;AN=4;DP=13;ExcessHet=3.0103;FS=0.000;MLEAC=2;MLEAF=1.00;MQ=60.00;QD=15.24;SOR=2.833	GT:AD:DP:GQ:PL	0/0:.:10:1	1/1:0,3:3:9:72,9,0
NW_004764529.1	582720	.	GT	G	41.13	PASS	AC=2;AF=0.5;AN=4;DP=12;ExcessHet=3.0103;FS=0.000;MLEAC=2;MLEAF=1.00;MQ=51.96;QD=20.57;SOR=2.303	GT:AD:DP:GQ:PL	1/1:0,2:2:6:76,6,0	0/0:.:10:1
NW_004764529.1	582761	.	GT	G	68.42	PASS	AC=2;AF=0.5;AN=4;DP=7;ExcessHet=3.0103;FS=0.000;MLEAC=3;MLEAF=0.750;MQ=60.00;QD=17.10;SOR=3.258	GT:AD:DP:GQ:PL	1/1:0,4:4:12:105,12,0	0/0:3,0:3:0:0,0,10
NW_004764529.1	645579	.	T	A	125.77	PASS	AC=3;AF=0.75;AN=4;BaseQRankSum=-3.190e-01;ClippingRankSum=0.00;DP=9;ExcessHet=3.0103;FS=0.000;MLEAC=3;MLEAF=0.750;MQ=60.00;MQRankSum=0.00;QD=13.97;ReadPosRankSum=1.15;SOR=3.056	GT:AD:DP:GQ:PL	0/1:1,3:4:13:47,0,13	1/1:0,5:5:15:108,15,0
NW_004764529.1	645711	.	A	G	425.24	PASS	AC=3;AF=0.75;AN=4;BaseQRankSum=-2.530e-01;ClippingRankSum=0.00;DP=12;ExcessHet=3.0103;FS=0.000;MLEAC=3;MLEAF=0.750;MQ=60.00;MQRankSum=0.00;QD=29.05;ReadPosRankSum=-2.530e-01;SOR=3.611	GT:AD:DP:GQ:PGT:PID:PL	0/1:1,4:5:30:0|1:645711_A_G:153,0,30	1/1:0,7:7:21:1|1:645711_A_G:302,21,0
NW_004764529.1	645714	.	C	T	425.24	PASS	AC=3;AF=0.75;AN=4;BaseQRankSum=0.00;ClippingRankSum=0.00;DP=12;ExcessHet=3.0103;FS=0.000;MLEAC=3;MLEAF=0.750;MQ=60.00;MQRankSum=0.00;QD=32.03;ReadPosRankSum=-1.282e+00;SOR=3.611	GT:AD:DP:GQ:PGT:PID:PL	0/1:1,4:5:30:0|1:645711_A_G:153,0,30	1/1:0,7:7:21:1|1:645711_A_G:302,21,0
NW_004764529.1	645783	.	G	A	30.21	PASS	AC=1;AF=0.25;AN=4;BaseQRankSum=1.04;ClippingRankSum=0.00;DP=15;ExcessHet=3.0103;FS=0.000;MLEAC=1;MLEAF=0.500;MQ=50.71;MQRankSum=0.00;QD=6.04;ReadPosRankSum=0.00;SOR=0.223	GT:AD:DP:GQ:PL	0/1:2,3:5:30:57,0,30	0/0:.:10:1
NW_004764529.1	645996	.	C	T	24.19	PASS	AC=2;AF=0.5;AN=4;DP=12;ExcessHet=3.0103;FS=0.000;MLEAC=2;MLEAF=1.00;MQ=42.43;QD=12.09;SOR=2.303	GT:AD:DP:GQ:PL	0/0:.:10:1	1/1:0,2:2:6:50,6,0
NW_004764529.1	646023	.	G	C	20.06	PASS	AC=2;AF=0.5;AN=4;DP=7;ExcessHet=3.0103;FS=0.000;MLEAC=3;MLEAF=0.750;MQ=60.00;QD=10.03;SOR=2.303	GT:AD:DP:GQ:PL	0/0:5,0:5:0:0,0,65	1/1:0,2:2:6:47,6,0
NW_004764529.1	646191	.	C	T	24.19	PASS	AC=2;AF=0.5;AN=4;DP=12;ExcessHet=3.0103;FS=0.000;MLEAC=2;MLEAF=1.00;MQ=60.00;QD=12.09;SOR=2.303	GT:AD:DP:GQ:PL	0/0:.:10:1	1/1:0,2:2:6:50,6,0
NW_004764529.1	646233	.	C	T	44.71	PASS	AC=2;AF=0.5;AN=4;DP=13;ExcessHet=3.0103;FS=0.000;MLEAC=2;MLEAF=1.00;MQ=51.96;QD=14.90;SOR=2.833	GT:AD:DP:GQ:PL	1/1:0,3:3:9:71,9,0	0/0:.:10:1
NW_004764529.1	646702	.	G	T	43.71	PASS	AC=2;AF=0.5;AN=4;DP=13;ExcessHet=3.0103;FS=0.000;MLEAC=2;MLEAF=1.00;MQ=60.00;QD=14.57;SOR=2.833	GT:AD:DP:GQ:PL	1/1:0,3:3:9:70,9,0	0/0:.:10:1
NW_004764529.1	646866	.	G	T	72.46	PASS	AC=2;AF=0.5;AN=4;DP=14;ExcessHet=3.0103;FS=0.000;MLEAC=2;MLEAF=1.00;MQ=53.67;QD=18.12;SOR=3.258	GT:AD:DP:GQ:PL	1/1:0,4:4:12:99,12,0	0/0:.:10:1
NW_004764529.1	646940	.	T	C	87.71	PASS	AC=2;AF=0.5;AN=4;DP=13;ExcessHet=3.0103;FS=0.000;MLEAC=2;MLEAF=1.00;MQ=60.00;QD=29.24;SOR=2.833	GT:AD:DP:GQ:PGT:PID:PL	0/0:.:10:1	1/1:0,3:3:9:1|1:646940_T_C:114,9,0
NW_004764529.1	646956	.	C	A	87.71	PASS	AC=2;AF=0.5;AN=4;DP=12;ExcessHet=3.0103;FS=0.000;MLEAC=2;MLEAF=1.00;MQ=60.00;QD=32.99;SOR=2.303	GT:AD:DP:GQ:PGT:PID:PL	0/0:.:10:1	1/1:0,2:2:9:1|1:646940_T_C:114,9,0
NW_004764529.1	647322	.	C	A	56.46	PASS	AC=2;AF=0.5;AN=4;DP=14;ExcessHet=3.0103;FS=0.000;MLEAC=2;MLEAF=1.00;MQ=60.00;QD=14.12;SOR=3.258	GT:AD:DP:GQ:PL	1/1:0,4:4:12:83,12,0	0/0:.:10:1
NW_004764529.1	647658	.	T	C	21.20	PASS	AC=2;AF=0.5;AN=4;DP=12;ExcessHet=3.0103;FS=0.000;MLEAC=2;MLEAF=1.00;MQ=60.00;QD=10.60;SOR=2.303	GT:AD:DP:GQ:PL	1/1:0,2:2:6:47,6,0	0/0:.:10:1
NW_004764531.1	12590	.	C	A	115.26	PASS	AC=2;AF=0.5;AN=4;DP=16;ExcessHet=3.0103;FS=0.000;MLEAC=2;MLEAF=1.00;MQ=40.76;QD=19.21;SOR=3.912	GT:AD:DP:GQ:PL	0/0:.:10:1	1/1:0,6:6:18:142,18,0
NW_004764531.1	27878	.	G	C	21.20	PASS	AC=2;AF=0.5;AN=4;DP=12;ExcessHet=3.0103;FS=0.000;MLEAC=2;MLEAF=1.00;MQ=60.00;QD=10.60;SOR=2.303	GT:AD:DP:GQ:PL	0/0:.:10:1	1/1:0,2:2:6:47,6,0
NW_004764531.1	27906	.	G	A	23.19	PASS	AC=2;AF=0.5;AN=4;DP=12;ExcessHet=3.0103;FS=0.000;MLEAC=2;MLEAF=1.00;MQ=60.00;QD=11.60;SOR=2.303	GT:AD:DP:GQ:PL	0/0:.:10:1	1/1:0,2:2:6:49,6,0
NW_004764531.1	49425	.	T	C	44.71	PASS	AC=2;AF=0.5;AN=4;DP=13;ExcessHet=3.0103;FS=0.000;MLEAC=2;MLEAF=1.00;MQ=46.48;QD=14.90;SOR=2.833	GT:AD:DP:GQ:PL	1/1:0,3:3:9:71,9,0	0/0:.:10:1
NW_004764531.1	159959	.	A	T	64.17	PASS	AC=2;AF=0.5;AN=4;DP=12;ExcessHet=3.0103;FS=0.000;MLEAC=2;MLEAF=1.00;MQ=60.00;QD=32.08;SOR=2.303	GT:AD:DP:GQ:PGT:PID:PL	0/0:.:10:1	1/1:0,2:2:6:1|1:159959_A_T:90,6,0
NW_004764531.1	159970	.	GTT	G	55.13	PASS	AC=2;AF=0.5;AN=4;DP=12;ExcessHet=3.0103;FS=0.000;MLEAC=2;MLEAF=1.00;MQ=60.00;QD=27.57;SOR=2.303	GT:AD:DP:GQ:PGT:PID:PL	0/0:.:10:1	1/1:0,2:2:6:1|1:159959_A_T:90,6,0
NW_004764531.1	199784	.	A	G	21.20	PASS	AC=2;AF=0.5;AN=4;DP=12;ExcessHet=3.0103;FS=0.000;MLEAC=2;MLEAF=1.00;MQ=60.00;QD=10.60;SOR=2.303	GT:AD:DP:GQ:PL	1/1:0,2:2:6:47,6,0	0/0:.:10:1
NW_004764531.1	257053	.	G	A	23.19	PASS	AC=2;AF=0.5;AN=4;DP=12;ExcessHet=3.0103;FS=0.000;MLEAC=2;MLEAF=1.00;MQ=60.00;QD=11.60;SOR=2.303	GT:AD:DP:GQ:PL	0/0:.:10:1	1/1:0,2:2:6:49,6,0
NW_004764531.1	257088	.	T	A	64.17	PASS	AC=2;AF=0.5;AN=4;DP=12;ExcessHet=3.0103;FS=0.000;MLEAC=2;MLEAF=1.00;MQ=60.00;QD=32.08;SOR=2.303	GT:AD:DP:GQ:PGT:PID:PL	0/0:.:10:1	1/1:0,2:2:6:1|1:257088_T_A:90,6,0
NW_004764531.1	257094	.	G	GT	55.13	PASS	AC=2;AF=0.5;AN=4;DP=12;ExcessHet=3.0103;FS=0.000;MLEAC=2;MLEAF=1.00;MQ=60.00;QD=27.57;SOR=2.303	GT:AD:DP:GQ:PGT:PID:PL	0/0:.:10:1	1/1:0,2:2:6:1|1:257088_T_A:90,6,0
NW_004764531.1	264155	.	A	T	43.17	PASS	AC=2;AF=0.5;AN=4;DP=12;ExcessHet=3.0103;FS=0.000;MLEAC=2;MLEAF=1.00;MQ=48.99;QD=21.59;SOR=2.303	GT:AD:DP:GQ:PGT:PID:PL	0/0:.:10:1	1/1:0,2:2:6:1|1:264155_A_T:69,6,0
NW_004764531.1	264159	.	C	CT	34.13	PASS	AC=2;AF=0.5;AN=4;DP=12;ExcessHet=3.0103;FS=0.000;MLEAC=2;MLEAF=1.00;MQ=48.99;QD=17.07;SOR=2.303	GT:AD:DP:GQ:PGT:PID:PL	0/0:.:10:1	1/1:0,2:2:6:1|1:264155_A_T:69,6,0
NW_004764531.1	264660	.	T	A	64.17	PASS	AC=2;AF=0.5;AN=4;DP=12;ExcessHet=3.0103;FS=0.000;MLEAC=2;MLEAF=1.00;MQ=60.00;QD=32.08;SOR=2.303	GT:AD:DP:GQ:PGT:PID:PL	0/0:.:10:1	1/1:0,2:2:6:1|1:264660_T_A:90,6,0
NW_004764531.1	264673	.	T	C	64.17	PASS	AC=2;AF=0.5;AN=4;DP=12;ExcessHet=3.0103;FS=0.000;MLEAC=2;MLEAF=1.00;MQ=60.00;QD=32.08;SOR=2.303	GT:AD:DP:GQ:PGT:PID:PL	0/0:.:10:1	1/1:0,2:2:6:1|1:264660_T_A:90,6,0
NW_004764531.1	335176	.	A	C	53.17	PASS	AC=2;AF=0.5;AN=4;DP=12;ExcessHet=3.0103;FS=0.000;MLEAC=2;MLEAF=1.00;MQ=48.99;QD=26.58;SOR=2.303	GT:AD:DP:GQ:PGT:PID:PL	0/0:.:10:1	1/1:0,2:2:6:1|1:335176_A_C:79,6,0
NW_004764531.1	335177	.	T	A	53.17	PASS	AC=2;AF=0.5;AN=4;DP=12;ExcessHet=3.0103;FS=0.000;MLEAC=2;MLEAF=1.00;MQ=48.99;QD=26.58;SOR=2.303	GT:AD:DP:GQ:PGT:PID:PL	0/0:.:10:1	1/1:0,2:2:6:1|1:335176_A_C:79,6,0
NW_004764531.1	336637	.	TGGTC	T	40.13	PASS	AC=2;AF=0.5;AN=4;DP=4;ExcessHet=0.7918;FS=0.000;MLEAC=2;MLEAF=0.500;MQ=60.00;QD=20.06;SOR=2.303	GT:AD:DP:GQ:PL	1/1:0,2:2:6:78,6,0	0/0:2,0:2:3:0,3,45
NW_004764531.1	336646	.	G	T	47.71	PASS	AC=2;AF=0.5;AN=4;DP=13;ExcessHet=3.0103;FS=0.000;MLEAC=2;MLEAF=1.00;MQ=60.00;QD=15.90;SOR=2.833	GT:AD:DP:GQ:PL	0/0:.:10:1	1/1:0,3:3:9:74,9,0
NW_004764531.1	336947	.	A	AT	24.15	PASS	AC=2;AF=0.5;AN=4;DP=12;ExcessHet=3.0103;FS=0.000;MLEAC=2;MLEAF=1.00;MQ=53.23;QD=12.07;SOR=2.303	GT:AD:DP:GQ:PL	0/0:.:10:1	1/1:0,2:2:6:59,6,0
NW_004764531.1	337198	.	AAT	A	101.57	PASS	AC=2;AF=0.5;AN=4;DP=13;ExcessHet=3.0103;FS=0.000;MLEAC=2;MLEAF=1.00;MQ=62.13;QD=33.86;SOR=1.179	GT:AD:DP:GQ:PGT:PID:PL	1/1:0,3:3:10:1|1:337198_AAT_A:137,10,0	0/0:.:10:1
NW_004764531.1	337201	.	CGAAAA	C	101.57	PASS	AC=2;AF=0.5;AN=4;DP=13;ExcessHet=3.0103;FS=0.000;MLEAC=2;MLEAF=1.00;MQ=62.13;QD=33.86;SOR=1.179	GT:AD:DP:GQ:PGT:PID:PL	1/1:0,3:3:10:1|1:337198_AAT_A:137,10,0	0/0:.:10:1
NW_004764531.1	375315	.	C	CTAT	91.41	PASS	AC=2;AF=0.5;AN=4;DP=7;ExcessHet=0.7918;FS=0.000;MLEAC=2;MLEAF=0.500;MQ=60.00;QD=30.47;SOR=2.833	GT:AD:DP:GQ:PL	0/0:4,0:4:12:0,12,91	1/1:0,3:3:9:133,9,0
NW_004764531.1	375341	.	TCGG	T	348.24	PASS	AC=3;AF=0.75;AN=4;BaseQRankSum=-3.850e-01;ClippingRankSum=0.00;DP=12;ExcessHet=3.0103;FS=0.000;MLEAC=3;MLEAF=0.750;MQ=60.00;MQRankSum=0.00;QD=29.02;ReadPosRankSum=-1.036e+00;SOR=1.981	GT:AD:DP:GQ:PL	0/1:3,3:6:99:117,0,126	1/1:0,6:6:18:270,18,0
NW_004764531.1	375380	.	T	C	113.54	PASS	AC=3;AF=0.75;AN=4;BaseQRankSum=-1.645e+00;ClippingRankSum=0.00;DP=9;ExcessHet=3.0103;FS=0.000;MLEAC=3;MLEAF=0.750;MQ=60.00;MQRankSum=0.00;QD=12.62;ReadPosRankSum=0.524;SOR=1.402	GT:AD:DP:GQ:PGT:PID:PL	0/1:3,2:5:30:.:.:30,0,63	1/1:0,4:4:12:1|1:375380_T_C:113,12,0
NW_004764531.1	375389	.	T	TAGC	73.93	PASS	AC=2;AF=0.5;AN=4;DP=5;ExcessHet=0.7918;FS=0.000;MLEAC=3;MLEAF=0.750;MQ=60.00;QD=18.48;SOR=3.258	GT:AD:DP:GQ:PGT:PID:PL	0/0:1,0:1:3:.:.:0,3,23	1/1:0,4:4:12:1|1:375380_T_C:113,12,0
NW_004764531.1	382351	.	A	G	21.20	PASS	AC=2;AF=0.5;AN=4;DP=12;ExcessHet=3.0103;FS=0.000;MLEAC=2;MLEAF=1.00;MQ=60.00;QD=10.60;SOR=2.303	GT:AD:DP:GQ:PL	0/0:.:10:1	1/1:0,2:2:6:47,6,0
NW_004764531.1	387312	.	A	ATTT	87.67	PASS	AC=2;AF=0.5;AN=4;DP=13;ExcessHet=3.0103;FS=0.000;MLEAC=2;MLEAF=1.00;MQ=70.00;QD=29.22;SOR=2.833	GT:AD:DP:GQ:PL	0/0:.:10:1	1/1:0,3:3:9:123,9,0
NW_004764531.1	390624	.	A	G	108.71	PASS	AC=2;AF=0.5;AN=4;DP=13;ExcessHet=3.0103;FS=0.000;MLEAC=2;MLEAF=1.00;MQ=51.96;QD=28.41;SOR=2.833	GT:AD:DP:GQ:PGT:PID:PL	0/0:.:10:1	1/1:0,3:3:9:1|1:390624_A_G:135,9,0
NW_004764531.1	390632	.	G	T	131.46	PASS	AC=2;AF=0.5;AN=4;DP=14;ExcessHet=3.0103;FS=0.000;MLEAC=2;MLEAF=1.00;MQ=56.04;QD=32.87;SOR=3.258	GT:AD:DP:GQ:PGT:PID:PL	0/0:.:10:1	1/1:0,4:4:12:1|1:390624_A_G:158,12,0
NW_004764531.1	391307	.	AG	A	77.67	PASS	AC=2;AF=0.5;AN=4;DP=13;ExcessHet=3.0103;FS=0.000;MLEAC=2;MLEAF=1.00;MQ=60.00;QD=25.89;SOR=1.179	GT:AD:DP:GQ:PGT:PID:PL	0/0:.:10:1	1/1:0,3:3:9:1|1:391307_AG_A:113,9,0
NW_004764531.1	391313	.	AAAAC	A	74.37	PASS	AC=2;AF=0.5;AN=4;DP=4;ExcessHet=0.7918;FS=0.000;MLEAC=3;MLEAF=0.750;MQ=60.00;QD=24.79;SOR=1.179	GT:AD:DP:GQ:PGT:PID:PL	0/0:1,0:1:3:.:.:0,3,24	1/1:0,3:3:9:1|1:391307_AG_A:113,9,0
NW_004764531.1	394327	.	G	C	20.21	PASS	AC=2;AF=0.5;AN=4;DP=12;ExcessHet=3.0103;FS=0.000;MLEAC=2;MLEAF=1.00;MQ=48.99;QD=10.11;SOR=2.303	GT:AD:DP:GQ:PL	1/1:0,2:2:6:46,6,0	0/0:.:10:1
NW_004764531.1	394864	.	C	T	23.19	PASS	AC=2;AF=0.5;AN=4;DP=12;ExcessHet=3.0103;FS=0.000;MLEAC=2;MLEAF=1.00;MQ=60.00;QD=11.60;SOR=2.303	GT:AD:DP:GQ:PL	1/1:0,2:2:6:49,6,0	0/0:.:10:1
NW_004764531.1	420769	.	C	T	23.19	PASS	AC=2;AF=0.5;AN=4;DP=12;ExcessHet=3.0103;FS=0.000;MLEAC=2;MLEAF=1.00;MQ=48.99;QD=11.60;SOR=2.303	GT:AD:DP:GQ:PL	1/1:0,2:2:6:49,6,0	0/0:.:10:1
NW_004764531.1	421384	.	A	T	46.71	PASS	AC=2;AF=0.5;AN=4;DP=13;ExcessHet=3.0103;FS=0.000;MLEAC=2;MLEAF=1.00;MQ=60.00;QD=15.57;SOR=1.179	GT:AD:DP:GQ:PL	0/0:.:10:1	1/1:0,3:3:9:73,9,0
NW_004764531.1	421448	.	A	G	21.20	PASS	AC=2;AF=0.5;AN=4;DP=12;ExcessHet=3.0103;FS=0.000;MLEAC=2;MLEAF=1.00;MQ=48.99;QD=10.60;SOR=2.303	GT:AD:DP:GQ:PL	0/0:.:10:1	1/1:0,2:2:6:47,6,0
NW_004764531.1	423795	.	G	A	29.33	PASS	AC=1;AF=0.25;AN=4;BaseQRankSum=0.00;ClippingRankSum=0.00;DP=11;ExcessHet=3.0103;FS=0.000;MLEAC=1;MLEAF=0.250;MQ=60.00;MQRankSum=0.00;QD=7.33;ReadPosRankSum=0.319;SOR=1.609	GT:AD:DP:GQ:PL	0/1:1,3:4:12:59,0,12	0/0:7,0:7:21:0,21,174
NW_004764531.1	423932	.	A	G	62.86	PASS	AC=3;AF=0.75;AN=4;BaseQRankSum=1.65;ClippingRankSum=0.00;DP=8;ExcessHet=3.0103;FS=0.000;MLEAC=3;MLEAF=0.750;MQ=60.00;MQRankSum=0.00;QD=7.86;ReadPosRankSum=-1.645e+00;SOR=1.179	GT:AD:DP:GQ:PL	0/1:3,2:5:35:35,0,56	1/1:0,3:3:9:57,9,0
NW_004764531.1	424226	.	C	T	251.05	PASS	AC=3;AF=0.75;AN=4;BaseQRankSum=0.489;ClippingRankSum=0.00;DP=17;ExcessHet=3.0103;FS=0.000;MLEAC=4;MLEAF=1.00;MQ=60.00;MQRankSum=0.00;QD=14.77;ReadPosRankSum=1.59;SOR=3.383	GT:AD:DP:GQ:PL	1/1:1,7:8:1:132,1,0	0/1:1,8:9:0:142,0,0
NW_004764531.1	424820	.	C	T	113.47	PASS	AC=2;AF=0.5;AN=4;DP=14;ExcessHet=3.0103;FS=0.000;MLEAC=3;MLEAF=0.750;MQ=60.00;QD=14.18;SOR=4.407	GT:AD:DP:GQ:PL	0/0:6,0:6:0:0,0,102	1/1:0,8:8:23:142,23,0
NW_004764531.1	428359	.	C	G	64.17	PASS	AC=2;AF=0.5;AN=4;DP=12;ExcessHet=3.0103;FS=0.000;MLEAC=2;MLEAF=1.00;MQ=65.19;QD=32.08;SOR=2.303	GT:AD:DP:GQ:PGT:PID:PL	0/0:.:10:1	1/1:0,2:2:6:1|1:428359_C_G:90,6,0
NW_004764531.1	428362	.	TCTCTCA	T	56.13	PASS	AC=2;AF=0.5;AN=4;DP=12;ExcessHet=3.0103;FS=0.000;MLEAC=2;MLEAF=1.00;MQ=65.19;QD=28.07;SOR=2.303	GT:AD:DP:GQ:PGT:PID:PL	0/0:.:10:1	1/1:0,2:2:6:1|1:428359_C_G:91,6,0
NW_004764531.1	428971	.	A	AAAGAAG	157.31	PASS	AC=2;AF=0.5;AN=4;DP=21;ExcessHet=0.7918;FS=0.000;MLEAC=2;MLEAF=0.500;MQ=70.00;QD=26.22;SOR=3.912	GT:AD:DP:GQ:PL	0/0:15,0:15:12:0,12,180	1/1:0,6:6:18:200,18,0
NW_004764531.1	429258	.	AAT	A	28.14	PASS	AC=2;AF=0.5;AN=4;DP=12;ExcessHet=3.0103;FS=0.000;MLEAC=2;MLEAF=1.00;MQ=60.00;QD=14.07;SOR=2.303	GT:AD:DP:GQ:PL	0/0:.:10:1	1/1:0,2:2:6:63,6,0
NW_004764531.1	429302	.	G	A	178.93	PASS	AC=3;AF=0.75;AN=4;BaseQRankSum=-2.100e-01;ClippingRankSum=0.00;DP=10;ExcessHet=3.0103;FS=0.000;MLEAC=3;MLEAF=0.750;MQ=60.00;MQRankSum=0.00;QD=17.89;ReadPosRankSum=0.674;SOR=1.802	GT:AD:DP:GQ:PL	1/1:0,4:4:12:102,12,0	0/1:1,5:6:7:105,0,7
NW_004764531.1	436395	.	G	C	67.46	PASS	AC=2;AF=0.5;AN=4;DP=14;ExcessHet=3.0103;FS=0.000;MLEAC=2;MLEAF=1.00;MQ=60.00;QD=16.87;SOR=3.258	GT:AD:DP:GQ:PL	0/0:.:10:1	1/1:0,4:4:12:94,12,0
NW_004764531.1	437289	.	T	A	24.19	PASS	AC=2;AF=0.5;AN=4;DP=12;ExcessHet=3.0103;FS=0.000;MLEAC=2;MLEAF=1.00;MQ=60.00;QD=12.09;SOR=2.303	GT:AD:DP:GQ:PL	0/0:.:10:1	1/1:0,2:2:6:50,6,0
NW_004764531.1	437926	.	C	T	51.17	PASS	AC=2;AF=0.5;AN=4;DP=12;ExcessHet=3.0103;FS=0.000;MLEAC=2;MLEAF=1.00;MQ=60.00;QD=25.58;SOR=2.303	GT:AD:DP:GQ:PGT:PID:PL	0/0:.:10:1	1/1:0,2:2:6:1|1:437926_C_T:77,6,0
NW_004764531.1	437931	.	A	T	51.17	PASS	AC=2;AF=0.5;AN=4;DP=12;ExcessHet=3.0103;FS=0.000;MLEAC=2;MLEAF=1.00;MQ=60.00;QD=25.58;SOR=2.303	GT:AD:DP:GQ:PGT:PID:PL	0/0:.:10:1	1/1:0,2:2:6:1|1:437926_C_T:77,6,0
NW_004764531.1	438436	.	A	AAAAAC	99.67	PASS	AC=2;AF=0.5;AN=4;DP=13;ExcessHet=3.0103;FS=0.000;MLEAC=2;MLEAF=1.00;MQ=66.18;QD=33.22;SOR=2.833	GT:AD:DP:GQ:PL	0/0:.:10:1	1/1:0,3:3:9:135,9,0
NW_004764531.1	438468	.	G	A	138.23	PASS	AC=2;AF=0.5;AN=4;DP=17;ExcessHet=3.0103;FS=0.000;MLEAC=2;MLEAF=1.00;MQ=54.26;QD=19.75;SOR=4.174	GT:AD:DP:GQ:PL	0/0:.:10:1	1/1:0,7:7:21:165,21,0
NW_004764531.1	438500	.	A	T	157.26	PASS	AC=2;AF=0.5;AN=4;DP=16;ExcessHet=3.0103;FS=0.000;MLEAC=2;MLEAF=1.00;MQ=48.99;QD=26.21;SOR=3.912	GT:AD:DP:GQ:PGT:PID:PL	0/0:.:10:1	1/1:0,6:6:18:1|1:438500_A_T:184,18,0
NW_004764531.1	438517	.	A	C	87.71	PASS	AC=2;AF=0.5;AN=4;DP=12;ExcessHet=3.0103;FS=0.000;MLEAC=2;MLEAF=1.00;MQ=42.43;QD=25.27;SOR=2.303	GT:AD:DP:GQ:PGT:PID:PL	0/0:.:10:1	1/1:0,2:2:9:1|1:438500_A_T:114,9,0
NW_004764531.1	496597	.	A	G	384.96	PASS	AC=3;AF=0.75;AN=4;DP=19;ExcessHet=3.0103;FS=0.000;MLEAC=4;MLEAF=1.00;MQ=60.00;QD=20.26;SOR=4.514	GT:AD:DP:GQ:PL	0/1:0,7:7:0:135,0,0	1/1:0,12:12:36:275,36,0
NW_004764531.1	497018	.	C	T	340.23	PASS	AC=3;AF=0.75;AN=4;BaseQRankSum=1.98;ClippingRankSum=0.00;DP=19;ExcessHet=3.0103;FS=0.000;MLEAC=3;MLEAF=0.750;MQ=60.00;MQRankSum=0.00;QD=17.91;ReadPosRankSum=-1.448e+00;SOR=3.611	GT:AD:DP:GQ:PL	0/1:2,10:12:54:203,0,54	1/1:0,7:7:21:167,21,0
NW_004764531.1	497330	.	C	T	369.20	PASS	AC=3;AF=0.75;AN=4;BaseQRankSum=-2.240e-01;ClippingRankSum=0.00;DP=21;ExcessHet=3.0103;FS=0.000;MLEAC=3;MLEAF=0.750;MQ=60.00;MQRankSum=0.00;QD=17.58;ReadPosRankSum=0.216;SOR=3.816	GT:AD:DP:GQ:PL	1/1:0,9:9:26:199,26,0	0/1:2,10:12:54:200,0,54
NW_004764531.1	497451	.	G	C	35.21	PASS	AC=1;AF=0.25;AN=4;BaseQRankSum=0.422;ClippingRankSum=0.00;DP=23;ExcessHet=3.0103;FS=0.000;MLEAC=1;MLEAF=0.250;MQ=60.00;MQRankSum=0.00;QD=3.20;ReadPosRankSum=0.00;SOR=0.330	GT:AD:DP:GQ:PL	0/1:7,4:11:65:65,0,110	0/0:12,0:12:24:0,24,360
NW_004764531.1	497582	.	A	G	155.21	PASS	AC=2;AF=0.5;AN=4;DP=18;ExcessHet=3.0103;FS=0.000;MLEAC=2;MLEAF=1.00;MQ=60.00;QD=19.40;SOR=4.407	GT:AD:DP:GQ:PL	0/0:.:10:1	1/1:0,8:8:24:182,24,0
NW_004764531.1	497921	.	A	G	222.29	PASS	AC=3;AF=0.75;AN=4;BaseQRankSum=-2.200e+00;ClippingRankSum=0.00;DP=16;ExcessHet=3.0103;FS=0.000;MLEAC=3;MLEAF=0.750;MQ=60.00;MQRankSum=0.00;QD=13.89;ReadPosRankSum=0.00;SOR=3.258	GT:AD:DP:GQ:PL	0/1:2,7:9:23:119,0,23	1/1:0,7:7:20:133,20,0
NW_004764531.1	497957	.	G	A	427.67	PASS	AC=3;AF=0.75;AN=4;BaseQRankSum=-1.930e-01;ClippingRankSum=0.00;DP=30;ExcessHet=3.0103;FS=0.000;MLEAC=3;MLEAF=0.750;MQ=60.00;MQRankSum=0.00;QD=14.26;ReadPosRankSum=1.48;SOR=3.407	GT:AD:DP:GQ:PL	1/1:2,16:18:19:304,19,0	0/1:2,10:12:13:153,0,13
NW_004764531.1	498245	.	T	C	229.32	PASS	AC=3;AF=0.75;AN=4;BaseQRankSum=0.00;ClippingRankSum=0.00;DP=14;ExcessHet=3.0103;FS=0.000;MLEAC=3;MLEAF=0.750;MQ=60.00;MQRankSum=0.00;QD=16.38;ReadPosRankSum=-3.190e-01;SOR=2.985	GT:AD:DP:GQ:PL	0/1:2,6:8:23:118,0,23	1/1:0,6:6:18:141,18,0
NW_004764531.1	498398	.	A	G	224.99	PASS	AC=3;AF=0.75;AN=4;BaseQRankSum=-2.100e-01;ClippingRankSum=0.00;DP=13;ExcessHet=3.0103;FS=0.000;MLEAC=3;MLEAF=0.750;MQ=60.00;MQRankSum=0.00;QD=17.31;ReadPosRankSum=-4.310e-01;SOR=3.767	GT:AD:DP:GQ:PL	1/1:0,7:7:21:166,21,0	0/1:1,5:6:6:87,0,6
NW_004764531.1	500298	.	T	A	64.17	PASS	AC=2;AF=0.5;AN=4;DP=12;ExcessHet=3.0103;FS=0.000;MLEAC=2;MLEAF=1.00;MQ=60.00;QD=32.08;SOR=2.303	GT:AD:DP:GQ:PGT:PID:PL	1/1:0,2:2:6:1|1:500298_T_A:90,6,0	0/0:.:10:1
NW_004764531.1	500319	.	A	T	64.17	PASS	AC=2;AF=0.5;AN=4;DP=12;ExcessHet=3.0103;FS=0.000;MLEAC=2;MLEAF=1.00;MQ=48.99;QD=32.08;SOR=2.303	GT:AD:DP:GQ:PGT:PID:PL	1/1:0,2:2:6:1|1:500298_T_A:90,6,0	0/0:.:10:1
NW_004764531.1	500436	.	T	A	44.71	PASS	AC=2;AF=0.5;AN=4;DP=13;ExcessHet=3.0103;FS=0.000;MLEAC=2;MLEAF=1.00;MQ=60.00;QD=14.90;SOR=2.833	GT:AD:DP:GQ:PL	0/0:.:10:1	1/1:0,3:3:9:71,9,0
NW_004764531.1	500460	.	TCAACTAACAA	T	55.95	PASS	AC=2;AF=0.5;AN=4;DP=12;ExcessHet=3.0103;FS=0.000;MLEAC=2;MLEAF=1.00;MQ=60.00;QD=27.97;SOR=2.303	GT:AD:DP:GQ:PL	0/0:.:10:1	1/1:0,2:2:7:91,7,0
NW_004764531.1	500880	.	C	T	259.32	PASS	AC=1;AF=0.25;AN=4;BaseQRankSum=2.93;ClippingRankSum=0.00;DP=53;ExcessHet=3.0103;FS=0.000;MLEAC=2;MLEAF=0.500;MQ=60.00;MQRankSum=0.00;QD=12.97;ReadPosRankSum=1.59;SOR=0.693	GT:AD:DP:GQ:PL	0/1:6,14:20:82:286,0,82	0/0:33,0:33:1:0,1,567
NW_004764531.1	508588	.	G	C	42.02	PASS	AC=1;AF=0.25;AN=4;BaseQRankSum=-1.068e+00;ClippingRankSum=0.00;DP=25;ExcessHet=3.0103;FS=0.000;MLEAC=1;MLEAF=0.250;MQ=115.02;MQRankSum=4.25;QD=6.00;ReadPosRankSum=1.37;SOR=0.434	GT:AD:DP:GQ:PL	0/1:3,4:7:55:71,0,55	0/0:16,2:18:8:0,8,340
NW_004764531.1	508658	.	A	ACCC	431.24	PASS	AC=1;AF=0.25;AN=4;BaseQRankSum=0.00;ClippingRankSum=0.00;DP=38;ExcessHet=3.0103;FS=0.000;MLEAC=1;MLEAF=0.250;MQ=63.62;MQRankSum=4.34;QD=18.75;ReadPosRankSum=2.56;SOR=0.776	GT:AD:DP:GQ:PL	0/0:15,0:15:18:0,18,270	0/1:11,12:23:99:470,0,426
NW_004764531.1	508702	.	T	TA	94.82	PASS	AC=1;AF=0.25;AN=4;BaseQRankSum=2.61;ClippingRankSum=0.00;DP=20;ExcessHet=3.0103;FS=28.543;MLEAC=1;MLEAF=0.250;MQ=62.24;MQRankSum=0.00;QD=6.32;ReadPosRankSum=2.68;SOR=2.774	GT:AD:DP:GQ:PL	0/0:5,0:5:9:0,9,135	0/1:7,8:15:99:133,0,110
NW_004764531.1	508877	.	A	C	330.92	PASS	AC=3;AF=0.75;AN=4;BaseQRankSum=-1.383e+00;ClippingRankSum=0.00;DP=8;ExcessHet=3.0103;FS=0.000;MLEAC=3;MLEAF=0.750;MQ=60.00;MQRankSum=0.00;QD=28.84;ReadPosRankSum=-6.740e-01;SOR=1.402	GT:AD:DP:GQ:PGT:PID:PL	1/1:0,2:2:9:1|1:508859_C_G:113,9,0	0/1:1,5:6:21:0|1:508859_C_G:247,0,21
NW_004764531.1	511429	.	C	T	64.17	PASS	AC=2;AF=0.5;AN=4;DP=12;ExcessHet=3.0103;FS=0.000;MLEAC=2;MLEAF=1.00;MQ=60.00;QD=32.08;SOR=2.303	GT:AD:DP:GQ:PGT:PID:PL	0/0:.:10:1	1/1:0,2:2:6:1|1:511429_C_T:90,6,0
NW_004764531.1	511439	.	T	C	51.20	PASS	AC=1;AF=0.25;AN=4;BaseQRankSum=0.674;ClippingRankSum=0.00;DP=14;ExcessHet=3.0103;FS=0.000;MLEAC=1;MLEAF=0.500;MQ=53.67;MQRankSum=0.00;QD=12.80;ReadPosRankSum=1.38;SOR=0.693	GT:AD:DP:GQ:PGT:PID:PL	0/0:.:10:1	0/1:2,2:4:37:0|1:511429_C_T:78,0,37
NW_004764531.1	517185	.	G	A	45.41	PASS	AC=1;AF=0.25;AN=4;BaseQRankSum=-6.130e-01;ClippingRankSum=0.00;DP=32;ExcessHet=3.0103;FS=0.000;MLEAC=1;MLEAF=0.250;MQ=60.00;MQRankSum=0.00;QD=3.03;ReadPosRankSum=-1.167e+00;SOR=0.260	GT:AD:DP:GQ:PL	0/0:17,0:17:3:0,3,324	0/1:10,5:15:73:73,0,183
NW_004764531.1	518753	.	T	A	120.19	PASS	AC=1;AF=0.25;AN=4;BaseQRankSum=-8.500e-02;ClippingRankSum=0.00;DP=32;ExcessHet=3.0103;FS=0.000;MLEAC=1;MLEAF=0.250;MQ=60.00;MQRankSum=0.00;QD=9.25;ReadPosRankSum=1.76;SOR=1.179	GT:AD:DP:GQ:PL	0/0:19,0:19:29:0,29,405	0/1:5,8:13:88:150,0,88
NW_004764531.1	518792	.	C	T	115.04	PASS	AC=1;AF=0.25;AN=4;BaseQRankSum=2.64;ClippingRankSum=0.00;DP=28;ExcessHet=3.0103;FS=0.000;MLEAC=1;MLEAF=0.250;MQ=60.00;MQRankSum=0.00;QD=11.50;ReadPosRankSum=-2.241e+00;SOR=1.609	GT:AD:DP:GQ:PL	0/0:18,0:18:4:0,4,333	0/1:3,7:10:41:143,0,41
NW_004764531.1	518963	.	C	T	92.33	PASS	AC=2;AF=0.5;AN=4;DP=15;ExcessHet=3.0103;FS=0.000;MLEAC=2;MLEAF=1.00;MQ=60.00;QD=18.47;SOR=3.611	GT:AD:DP:GQ:PL	1/1:0,5:5:15:119,15,0	0/0:.:10:1
NW_004764531.1	518984	.	C	A	171.21	PASS	AC=2;AF=0.5;AN=4;DP=18;ExcessHet=3.0103;FS=0.000;MLEAC=2;MLEAF=1.00;MQ=60.00;QD=21.40;SOR=4.407	GT:AD:DP:GQ:PL	1/1:0,8:8:24:198,24,0	0/0:.:10:1
NW_004764531.1	519173	.	G	A	123.73	PASS	AC=2;AF=0.5;AN=4;BaseQRankSum=1.53;ClippingRankSum=0.00;DP=25;ExcessHet=0.7918;FS=0.000;MLEAC=1;MLEAF=0.250;MQ=60.00;MQRankSum=0.00;QD=15.47;ReadPosRankSum=-6.740e-01;SOR=2.833	GT:AD:DP:GQ:PL	0/0:17,0:17:26:0,26,335	1/1:1,7:8:1:153,1,0
NW_004764531.1	528320	.	A	T	21.20	PASS	AC=2;AF=0.5;AN=4;DP=12;ExcessHet=3.0103;FS=0.000;MLEAC=2;MLEAF=1.00;MQ=60.00;QD=10.60;SOR=2.303	GT:AD:DP:GQ:PL	0/0:.:10:1	1/1:0,2:2:6:47,6,0
NW_004764531.1	528370	.	A	C	22.20	PASS	AC=2;AF=0.5;AN=4;DP=12;ExcessHet=3.0103;FS=0.000;MLEAC=2;MLEAF=1.00;MQ=48.99;QD=11.10;SOR=2.303	GT:AD:DP:GQ:PL	0/0:.:10:1	1/1:0,2:2:6:48,6,0
NW_004764531.1	532819	.	C	G	21.20	PASS	AC=2;AF=0.5;AN=4;DP=12;ExcessHet=3.0103;FS=0.000;MLEAC=2;MLEAF=1.00;MQ=60.00;QD=10.60;SOR=2.303	GT:AD:DP:GQ:PL	0/0:.:10:1	1/1:0,2:2:6:47,6,0
NW_004764531.1	539636	.	G	A	64.17	PASS	AC=2;AF=0.5;AN=4;DP=12;ExcessHet=3.0103;FS=0.000;MLEAC=2;MLEAF=1.00;MQ=60.00;QD=32.08;SOR=2.303	GT:AD:DP:GQ:PGT:PID:PL	1/1:0,2:2:6:1|1:539636_G_A:90,6,0	0/0:.:10:1
NW_004764531.1	539648	.	C	G	64.17	PASS	AC=2;AF=0.5;AN=4;DP=12;ExcessHet=3.0103;FS=0.000;MLEAC=2;MLEAF=1.00;MQ=60.00;QD=32.08;SOR=2.303	GT:AD:DP:GQ:PGT:PID:PL	1/1:0,2:2:6:1|1:539636_G_A:90,6,0	0/0:.:10:1
NW_004764531.1	540494	.	T	C	267.28	PASS	AC=3;AF=0.75;AN=4;BaseQRankSum=-5.890e-01;ClippingRankSum=0.00;DP=15;ExcessHet=3.0103;FS=0.000;MLEAC=3;MLEAF=0.750;MQ=60.00;MQRankSum=0.00;QD=17.82;ReadPosRankSum=-1.200e-01;SOR=1.911	GT:AD:DP:GQ:PGT:PID:PL	0/1:4,5:9:99:0|1:540494_T_C:156,0,112	1/1:0,6:6:18:.:.:141,18,0
NW_004764531.1	540515	.	G	A	174.71	PASS	AC=3;AF=0.75;AN=4;BaseQRankSum=1.28;ClippingRankSum=0.00;DP=12;ExcessHet=3.0103;FS=0.000;MLEAC=3;MLEAF=0.750;MQ=60.00;MQRankSum=0.00;QD=14.56;ReadPosRankSum=2.19;SOR=1.022	GT:AD:DP:GQ:PGT:PID:PL	0/1:4,3:7:99:0|1:540494_T_C:114,0,120	1/1:1,4:5:5:.:.:89,5,0
NW_004764531.1	540755	.	C	A	130.42	PASS	AC=3;AF=0.75;AN=4;BaseQRankSum=-1.520e+00;ClippingRankSum=0.00;DP=9;ExcessHet=3.0103;FS=0.000;MLEAC=3;MLEAF=0.750;MQ=60.00;MQRankSum=0.00;QD=16.30;ReadPosRankSum=0.00;SOR=0.892	GT:AD:DP:GQ:PGT:PID:PL	0/1:4,4:8:99:0|1:540641_C_T:134,0,145	1/1:0,1:1:3:.:.:24,3,0
NW_004764531.1	541493	.	A	C	129.20	PASS	AC=1;AF=0.25;AN=4;BaseQRankSum=2.66;ClippingRankSum=0.00;DP=19;ExcessHet=3.0103;FS=0.000;MLEAC=1;MLEAF=0.500;MQ=60.00;MQRankSum=0.00;QD=14.36;ReadPosRankSum=0.847;SOR=0.892	GT:AD:DP:GQ:PGT:PID:PL	0/1:4,5:9:99:0|1:541493_A_C:156,0,131	0/0:.:10:1
NW_004764531.1	541514	.	G	T	108.42	PASS	AC=1;AF=0.25;AN=4;BaseQRankSum=2.45;ClippingRankSum=0.00;DP=9;ExcessHet=3.0103;FS=0.000;MLEAC=1;MLEAF=0.250;MQ=60.00;MQRankSum=0.00;QD=13.55;ReadPosRankSum=-1.800e-01;SOR=0.693	GT:AD:DP:GQ:PGT:PID:PL	0/1:4,4:8:99:0|1:541493_A_C:136,0,134	0/0:1,0:1:3:.:.:0,3,23
NW_004764531.1	548792	.	C	A	138.95	PASS	AC=2;AF=0.5;AN=4;DP=5;ExcessHet=0.7918;FS=0.000;MLEAC=3;MLEAF=0.750;MQ=60.00;QD=34.74;SOR=3.258	GT:AD:DP:GQ:PGT:PID:PL	1/1:0,4:4:12:1|1:548792_C_A:169,12,0	0/0:1,0:1:3:.:.:0,3,24
NW_004764531.1	548794	.	T	A	142.46	PASS	AC=2;AF=0.5;AN=4;DP=14;ExcessHet=3.0103;FS=0.000;MLEAC=2;MLEAF=1.00;MQ=53.67;QD=37.53;SOR=3.258	GT:AD:DP:GQ:PGT:PID:PL	1/1:0,4:4:12:1|1:548792_C_A:169,12,0	0/0:.:10:1
NW_004764531.1	548840	.	C	T	65.11	PASS	AC=1;AF=0.25;AN=4;BaseQRankSum=-1.383e+00;ClippingRankSum=0.00;DP=14;ExcessHet=3.0103;FS=0.000;MLEAC=2;MLEAF=0.500;MQ=60.00;MQRankSum=0.00;QD=10.85;ReadPosRankSum=1.38;SOR=2.303	GT:AD:DP:GQ:PL	0/0:8,0:8:0:0,0,145	0/1:1,5:6:10:91,0,10
NW_004764531.1	549240	.	C	T	85.87	PASS	AC=1;AF=0.25;AN=4;BaseQRankSum=2.67;ClippingRankSum=0.00;DP=40;ExcessHet=3.9794;FS=0.000;MLEAC=2;MLEAF=0.500;MQ=60.00;MQRankSum=0.00;QD=5.37;ReadPosRankSum=-9.000e-03;SOR=0.495	GT:AD:DP:GQ:PL	0/1:9,7:16:99:112,0,145	0/0:24,0:24:0:0,0,352
NW_004764531.1	549446	.	C	T	54.96	PASS	AC=1;AF=0.25;AN=4;BaseQRankSum=1.83;ClippingRankSum=0.00;DP=18;ExcessHet=3.9794;FS=0.000;MLEAC=2;MLEAF=0.500;MQ=60.00;MQRankSum=0.00;QD=9.16;ReadPosRankSum=1.28;SOR=1.329	GT:AD:DP:GQ:PL	0/1:2,4:6:14:81,0,14	0/0:12,0:12:0:0,0,171
NW_004764531.1	549482	.	A	G	48.20	PASS	AC=1;AF=0.25;AN=4;BaseQRankSum=-1.702e+00;ClippingRankSum=0.00;DP=29;ExcessHet=3.0103;FS=0.000;MLEAC=1;MLEAF=0.250;MQ=60.00;MQRankSum=0.00;QD=4.02;ReadPosRankSum=-1.540e-01;SOR=0.693	GT:AD:DP:GQ:PL	0/1:6,6:12:78:78,0,116	0/0:17,0:17:27:0,27,369
NW_004764531.1	550396	.	G	A	561.32	PASS	AC=3;AF=0.75;AN=4;BaseQRankSum=4.87;ClippingRankSum=0.00;DP=35;ExcessHet=3.0103;FS=0.000;MLEAC=2;MLEAF=0.500;MQ=60.00;MQRankSum=0.00;QD=16.04;ReadPosRankSum=0.287;SOR=2.649	GT:AD:DP:GQ:PL	0/1:4,7:11:66:140,0,66	1/1:3,21:24:1:448,1,0
NW_004764531.1	551758	.	A	AAAAAC	99.67	PASS	AC=2;AF=0.5;AN=4;DP=13;ExcessHet=3.0103;FS=0.000;MLEAC=2;MLEAF=1.00;MQ=66.83;QD=33.22;SOR=1.179	GT:AD:DP:GQ:PL	0/0:.:10:1	1/1:0,3:3:9:135,9,0
NW_004764531.1	551791	.	T	C	21.20	PASS	AC=2;AF=0.5;AN=4;DP=12;ExcessHet=3.0103;FS=0.000;MLEAC=2;MLEAF=1.00;MQ=57.15;QD=10.60;SOR=2.303	GT:AD:DP:GQ:PL	0/0:.:10:1	1/1:0,2:2:6:47,6,0
NW_004764531.1	551914	.	C	T	20	PASS	AC=2;AF=0.5;AN=4;DP=11;ExcessHet=3.0103;FS=0.000;MLEAC=2;MLEAF=1.00;MQ=42.43;QD=20.00;SOR=1.609	GT:AD:DP:GQ:PGT:PID:PL	0/0:.:10:1	1/1:0,1:1:3:1|1:551914_C_T:45,3,0
NW_004764531.1	551932	.	T	C	206.21	PASS	AC=2;AF=0.5;AN=4;DP=19;ExcessHet=3.0103;FS=0.000;MLEAC=2;MLEAF=1.00;MQ=54.27;QD=22.91;SOR=4.615	GT:AD:DP:GQ:PGT:PID:PL	0/0:.:10:1	1/1:0,9:9:27:1|1:551914_C_T:233,27,0
NW_004764531.1	553301	.	T	G	305.92	PASS	AC=3;AF=0.75;AN=4;BaseQRankSum=-2.200e+00;ClippingRankSum=0.00;DP=20;ExcessHet=3.0103;FS=0.000;MLEAC=3;MLEAF=0.750;MQ=60.00;MQRankSum=0.00;QD=15.30;ReadPosRankSum=1.73;SOR=3.056	GT:AD:DP:GQ:PL	0/1:2,7:9:21:132,0,21	1/1:1,10:11:9:203,9,0
NW_004764531.1	555698	.	A	G	20.06	PASS	AC=2;AF=0.5;AN=4;DP=5;ExcessHet=3.0103;FS=0.000;MLEAC=3;MLEAF=0.750;MQ=60.00;QD=10.03;SOR=2.303	GT:AD:DP:GQ:PL	1/1:0,2:2:6:47,6,0	0/0:3,0:3:0:0,0,32
NW_004764531.1	556315	.	T	C	64.87	PASS	AC=1;AF=0.25;AN=4;BaseQRankSum=-1.301e+00;ClippingRankSum=0.00;DP=25;ExcessHet=3.0103;FS=0.000;MLEAC=2;MLEAF=0.500;MQ=60.00;MQRankSum=0.00;QD=3.41;ReadPosRankSum=-7.730e-01;SOR=0.321	GT:AD:DP:GQ:PL	0/0:6,0:6:0:0,0,105	0/1:12,7:19:91:91,0,183
NW_004764531.1	557572	.	T	C	21.20	PASS	AC=2;AF=0.5;AN=4;DP=12;ExcessHet=3.0103;FS=0.000;MLEAC=2;MLEAF=1.00;MQ=60.00;QD=10.60;SOR=2.303	GT:AD:DP:GQ:PL	1/1:0,2:2:6:47,6,0	0/0:.:10:1
NW_004764531.1	558846	.	G	T	23.19	PASS	AC=2;AF=0.5;AN=4;DP=12;ExcessHet=3.0103;FS=0.000;MLEAC=2;MLEAF=1.00;MQ=60.00;QD=11.60;SOR=2.303	GT:AD:DP:GQ:PL	1/1:0,2:2:6:49,6,0	0/0:.:10:1
NW_004764531.1	558968	.	TTGTG	T	45.16	PASS	AC=1;AF=0.25;AN=4;BaseQRankSum=0.00;ClippingRankSum=0.00;DP=13;ExcessHet=3.0103;FS=0.000;MLEAC=1;MLEAF=0.500;MQ=60.00;MQRankSum=0.00;QD=15.05;ReadPosRankSum=0.967;SOR=1.179	GT:AD:DP:GQ:PL	0/0:.:10:1	0/1:1,2:3:31:81,0,31
NW_004764531.1	562299	.	G	A	423.20	PASS	AC=2;AF=0.5;AN=4;DP=20;ExcessHet=3.0103;FS=0.000;MLEAC=2;MLEAF=1.00;MQ=44.72;QD=30.07;SOR=4.804	GT:AD:DP:GQ:PGT:PID:PL	0/0:.:10:1	1/1:0,10:10:30:1|1:562299_G_A:450,30,0
NW_004764531.1	562302	.	G	A	423.20	PASS	AC=2;AF=0.5;AN=4;DP=20;ExcessHet=3.0103;FS=0.000;MLEAC=2;MLEAF=1.00;MQ=44.72;QD=26.34;SOR=4.804	GT:AD:DP:GQ:PGT:PID:PL	0/0:.:10:1	1/1:0,10:10:30:1|1:562299_G_A:450,30,0
NW_004764531.1	574413	.	C	A	23.19	PASS	AC=2;AF=0.5;AN=4;DP=12;ExcessHet=3.0103;FS=0.000;MLEAC=2;MLEAF=1.00;MQ=48.99;QD=11.60;SOR=2.303	GT:AD:DP:GQ:PL	0/0:.:10:1	1/1:0,2:2:6:49,6,0
NW_004764531.1	575204	.	A	T	23.19	PASS	AC=2;AF=0.5;AN=4;DP=12;ExcessHet=3.0103;FS=0.000;MLEAC=2;MLEAF=1.00;MQ=34.64;QD=11.60;SOR=2.303	GT:AD:DP:GQ:PL	0/0:.:10:1	1/1:0,2:2:6:49,6,0
NW_004764531.1	575555	.	TAAAAACTATAAA	T	130.63	PASS	AC=2;AF=0.5;AN=4;DP=9;ExcessHet=0.7918;FS=0.000;MLEAC=3;MLEAF=0.750;MQ=62.36;QD=26.13;SOR=1.981	GT:AD:DP:GQ:PL	0/0:4,0:4:3:0,3,45	1/1:0,5:5:15:170,15,0
NW_004764531.1	575757	.	A	G	202.21	PASS	AC=1;AF=0.25;AN=4;BaseQRankSum=-1.383e+00;ClippingRankSum=0.00;DP=16;ExcessHet=3.0103;FS=0.000;MLEAC=1;MLEAF=0.500;MQ=58.80;MQRankSum=0.431;QD=33.70;ReadPosRankSum=1.38;SOR=2.303	GT:AD:DP:GQ:PGT:PID:PL	0/0:.:10:1	0/1:1,5:6:24:0|1:575757_A_G:229,0,24
NW_004764531.1	575763	.	AAAT	A	193.18	PASS	AC=1;AF=0.25;AN=4;BaseQRankSum=0.00;ClippingRankSum=0.00;DP=17;ExcessHet=3.0103;FS=0.000;MLEAC=1;MLEAF=0.500;MQ=60.31;MQRankSum=0.566;QD=27.60;ReadPosRankSum=-6.740e-01;SOR=2.584	GT:AD:DP:GQ:PGT:PID:PL	0/0:.:10:1	0/1:1,6:7:24:0|1:575757_A_G:229,0,24
NW_004764531.1	575801	.	T	A	92.20	PASS	AC=1;AF=0.25;AN=4;BaseQRankSum=2.82;ClippingRankSum=0.00;DP=20;ExcessHet=3.0103;FS=0.000;MLEAC=1;MLEAF=0.500;MQ=60.23;MQRankSum=1.38;QD=9.22;ReadPosRankSum=-2.450e+00;SOR=1.085	GT:AD:DP:GQ:PL	0/0:.:10:1	0/1:4,6:10:48:119,0,48
NW_004764531.1	576032	.	T	A	41.71	PASS	AC=2;AF=0.5;AN=4;DP=13;ExcessHet=3.0103;FS=0.000;MLEAC=2;MLEAF=1.00;MQ=51.96;QD=13.90;SOR=2.833	GT:AD:DP:GQ:PL	1/1:0,3:3:9:68,9,0	0/0:.:10:1
NW_004764531.1	582140	.	A	G	51.87	PASS	AC=1;AF=0.25;AN=4;BaseQRankSum=-2.219e+00;ClippingRankSum=0.00;DP=22;ExcessHet=3.0103;FS=0.000;MLEAC=2;MLEAF=0.500;MQ=60.00;MQRankSum=0.00;QD=4.32;ReadPosRankSum=-1.566e+00;SOR=0.446	GT:AD:DP:GQ:PL	0/1:7,5:12:78:78,0,133	0/0:10,0:10:0:0,0,139
NW_004764531.1	582917	.	T	C	686.19	PASS	AC=3;AF=0.75;AN=4;BaseQRankSum=0.00;ClippingRankSum=0.00;DP=24;ExcessHet=3.0103;FS=0.000;MLEAC=3;MLEAF=0.750;MQ=60.00;MQRankSum=0.00;QD=28.59;ReadPosRankSum=1.53;SOR=3.528	GT:AD:DP:GQ:PGT:PID:PL	0/1:1,7:8:42:0|1:582899_G_A:288,0,42	1/1:0,16:16:50:.:.:428,50,0
NW_004764531.1	583061	.	G	A	193.62	PASS	AC=3;AF=0.75;AN=4;BaseQRankSum=-1.728e+00;ClippingRankSum=0.00;DP=18;ExcessHet=3.0103;FS=0.000;MLEAC=3;MLEAF=0.750;MQ=60.00;MQRankSum=0.00;QD=10.76;ReadPosRankSum=1.96;SOR=2.303	GT:AD:DP:GQ:PL	0/1:3,3:6:37:37,0,55	1/1:1,11:12:11:186,11,0
NW_004764531.1	583829	.	T	G	185.21	PASS	AC=2;AF=0.5;AN=4;DP=19;ExcessHet=3.0103;FS=0.000;MLEAC=2;MLEAF=1.00;MQ=56.92;QD=20.58;SOR=4.615	GT:AD:DP:GQ:PL	0/0:.:10:1	1/1:0,9:9:27:212,27,0
NW_004764531.1	583943	.	T	C	71.21	PASS	AC=1;AF=0.25;AN=4;BaseQRankSum=0.00;ClippingRankSum=0.00;DP=17;ExcessHet=3.0103;FS=0.000;MLEAC=1;MLEAF=0.500;MQ=44.03;MQRankSum=0.00;QD=10.17;ReadPosRankSum=0.792;SOR=0.527	GT:AD:DP:GQ:PL	0/0:.:10:1	0/1:2,5:7:26:98,0,26
NW_004764531.1	584066	.	C	T	217.21	PASS	AC=3;AF=0.75;AN=4;BaseQRankSum=-4.310e-01;ClippingRankSum=0.00;DP=14;ExcessHet=3.0103;FS=0.000;MLEAC=3;MLEAF=0.750;MQ=60.00;MQRankSum=0.00;QD=15.52;ReadPosRankSum=1.83;SOR=2.985	GT:AD:DP:GQ:PL	0/1:2,4:6:32:66,0,32	1/1:0,8:8:24:181,24,0
NW_004764531.1	584090	.	A	C	100.95	PASS	AC=2;AF=0.5;AN=4;DP=12;ExcessHet=3.0103;FS=0.000;MLEAC=3;MLEAF=0.750;MQ=60.00;QD=16.83;SOR=3.912	GT:AD:DP:GQ:PL	0/0:6,0:6:0:0,0,3	1/1:0,6:6:18:127,18,0
NW_004764531.1	587427	.	G	C	44.71	PASS	AC=2;AF=0.5;AN=4;DP=13;ExcessHet=3.0103;FS=0.000;MLEAC=2;MLEAF=1.00;MQ=51.96;QD=14.90;SOR=2.833	GT:AD:DP:GQ:PL	1/1:0,3:3:9:71,9,0	0/0:.:10:1
NW_004764531.1	587766	.	C	G	54.46	PASS	AC=2;AF=0.5;AN=4;DP=14;ExcessHet=3.0103;FS=0.000;MLEAC=2;MLEAF=1.00;MQ=48.99;QD=13.62;SOR=3.258	GT:AD:DP:GQ:PL	1/1:0,4:4:12:81,12,0	0/0:.:10:1
NW_004764531.1	588372	.	C	A	64.42	PASS	AC=2;AF=0.5;AN=4;DP=4;ExcessHet=0.7918;FS=0.000;MLEAC=3;MLEAF=0.750;MQ=60.00;QD=21.47;SOR=2.833	GT:AD:DP:GQ:PGT:PID:PL	0/0:1,0:1:3:.:.:0,3,23	1/1:0,3:3:9:1|1:588372_C_A:94,9,0
NW_004764531.1	588390	.	G	A	44.17	PASS	AC=2;AF=0.5;AN=4;DP=11;ExcessHet=3.0103;FS=0.000;MLEAC=2;MLEAF=1.00;MQ=42.43;QD=30.66;SOR=1.609	GT:AD:DP:GQ:PGT:PID:PL	0/0:.:10:1	1/1:0,1:1:6:1|1:588372_C_A:70,6,0
NW_004764531.1	588507	.	T	A	21.20	PASS	AC=2;AF=0.5;AN=4;DP=12;ExcessHet=3.0103;FS=0.000;MLEAC=2;MLEAF=1.00;MQ=60.00;QD=10.60;SOR=2.303	GT:AD:DP:GQ:PL	0/0:.:10:1	1/1:0,2:2:6:47,6,0
NW_004764531.1	588729	.	G	A	108.71	PASS	AC=2;AF=0.5;AN=4;DP=13;ExcessHet=3.0103;FS=0.000;MLEAC=2;MLEAF=1.00;MQ=51.96;QD=28.11;SOR=2.833	GT:AD:DP:GQ:PGT:PID:PL	1/1:0,3:3:9:1|1:588729_G_A:135,9,0	0/0:.:10:1
NW_004764531.1	588741	.	A	G	107.32	PASS	AC=2;AF=0.5;AN=4;DP=6;ExcessHet=3.0103;FS=0.000;MLEAC=3;MLEAF=0.750;MQ=60.00;QD=24.98;SOR=2.833	GT:AD:DP:GQ:PGT:PID:PL	1/1:0,3:3:9:1|1:588729_G_A:135,9,0	0/0:3,0:3:0:.:.:0,0,24
NW_004764531.1	588858	.	C	A	21.20	PASS	AC=2;AF=0.5;AN=4;DP=12;ExcessHet=3.0103;FS=0.000;MLEAC=2;MLEAF=1.00;MQ=42.43;QD=10.60;SOR=2.303	GT:AD:DP:GQ:PL	0/0:.:10:1	1/1:0,2:2:6:47,6,0
NW_004764531.1	589128	.	A	G	43.71	PASS	AC=2;AF=0.5;AN=4;DP=13;ExcessHet=3.0103;FS=0.000;MLEAC=2;MLEAF=1.00;MQ=46.48;QD=14.57;SOR=2.833	GT:AD:DP:GQ:PL	1/1:0,3:3:9:70,9,0	0/0:.:10:1
NW_004764531.1	589170	.	A	T	23.19	PASS	AC=2;AF=0.5;AN=4;DP=12;ExcessHet=3.0103;FS=0.000;MLEAC=2;MLEAF=1.00;MQ=48.99;QD=11.60;SOR=2.303	GT:AD:DP:GQ:PL	0/0:.:10:1	1/1:0,2:2:6:49,6,0
NW_004764531.1	589269	.	G	A	64.92	PASS	AC=2;AF=0.5;AN=4;DP=6;ExcessHet=0.7918;FS=0.000;MLEAC=3;MLEAF=0.750;MQ=60.00;QD=16.23;SOR=3.258	GT:AD:DP:GQ:PL	1/1:0,4:4:12:95,12,0	0/0:2,0:2:3:0,3,45
NW_004764531.1	589272	.	G	GCAACAA	76.26	PASS	AC=2;AF=0.5;AN=4;DP=7;ExcessHet=3.0103;FS=0.000;MLEAC=3;MLEAF=0.750;MQ=70.00;QD=30.86;SOR=2.303	GT:AD:DP:GQ:PL	0/0:5,0:5:0:0,0,77	1/1:0,2:2:9:113,9,0
NW_004764531.1	589548	.	G	A	132.46	PASS	AC=2;AF=0.5;AN=4;DP=14;ExcessHet=3.0103;FS=0.000;MLEAC=2;MLEAF=1.00;MQ=60.00;QD=33.12;SOR=3.258	GT:AD:DP:GQ:PGT:PID:PL	1/1:0,4:4:12:1|1:589548_G_A:159,12,0	0/0:.:10:1
NW_004764531.1	589563	.	G	A	108.71	PASS	AC=2;AF=0.5;AN=4;DP=13;ExcessHet=3.0103;FS=0.000;MLEAC=2;MLEAF=1.00;MQ=60.00;QD=30.44;SOR=2.833	GT:AD:DP:GQ:PGT:PID:PL	1/1:0,3:3:9:1|1:589548_G_A:135,9,0	0/0:.:10:1
NW_004764531.1	590190	.	A	G	44.71	PASS	AC=2;AF=0.5;AN=4;DP=13;ExcessHet=3.0103;FS=0.000;MLEAC=2;MLEAF=1.00;MQ=51.96;QD=14.90;SOR=2.833	GT:AD:DP:GQ:PL	0/0:.:10:1	1/1:0,3:3:9:71,9,0
NW_004764531.1	590476	.	C	T	64.17	PASS	AC=2;AF=0.5;AN=4;DP=12;ExcessHet=3.0103;FS=0.000;MLEAC=2;MLEAF=1.00;MQ=48.99;QD=32.08;SOR=2.303	GT:AD:DP:GQ:PGT:PID:PL	0/0:.:10:1	1/1:0,2:2:6:1|1:590476_C_T:90,6,0
NW_004764531.1	590481	.	G	A	64.17	PASS	AC=2;AF=0.5;AN=4;DP=12;ExcessHet=3.0103;FS=0.000;MLEAC=2;MLEAF=1.00;MQ=48.99;QD=32.08;SOR=2.303	GT:AD:DP:GQ:PGT:PID:PL	0/0:.:10:1	1/1:0,2:2:6:1|1:590476_C_T:90,6,0
NW_004764531.1	590853	.	A	T	29.20	PASS	AC=1;AF=0.25;AN=4;BaseQRankSum=0.00;ClippingRankSum=0.00;DP=15;ExcessHet=3.0103;FS=0.000;MLEAC=1;MLEAF=0.500;MQ=44.72;MQRankSum=0.00;QD=5.84;ReadPosRankSum=0.842;SOR=1.022	GT:AD:DP:GQ:PL	0/1:2,3:5:32:56,0,32	0/0:.:10:1
NW_004764531.1	590880	.	C	A	33.03	PASS	AC=1;AF=0.25;AN=4;BaseQRankSum=0.00;ClippingRankSum=0.00;DP=7;ExcessHet=3.0103;FS=0.000;MLEAC=2;MLEAF=0.500;MQ=60.00;MQRankSum=0.00;QD=8.26;ReadPosRankSum=-3.190e-01;SOR=1.609	GT:AD:DP:GQ:PL	0/1:1,3:4:12:59,0,12	0/0:3,0:3:0:0,0,23
NW_004764531.1	590967	.	CCAA	C	44.58	PASS	AC=1;AF=0.25;AN=4;BaseQRankSum=0.00;ClippingRankSum=0.00;DP=5;ExcessHet=3.0103;FS=0.000;MLEAC=1;MLEAF=0.250;MQ=60.00;MQRankSum=0.00;QD=14.86;ReadPosRankSum=0.967;SOR=1.179	GT:AD:DP:GQ:PL	0/0:2,0:2:3:0,3,45	0/1:1,2:3:10:81,0,10
NW_004764531.1	591015	.	A	G	52.17	PASS	AC=2;AF=0.5;AN=4;DP=12;ExcessHet=3.0103;FS=0.000;MLEAC=2;MLEAF=1.00;MQ=60.00;QD=26.08;SOR=2.303	GT:AD:DP:GQ:PGT:PID:PL	1/1:0,2:2:6:1|1:591015_A_G:78,6,0	0/0:.:10:1
NW_004764531.1	591030	.	A	G	71.41	PASS	AC=2;AF=0.5;AN=4;DP=4;ExcessHet=0.7918;FS=0.000;MLEAC=3;MLEAF=0.750;MQ=60.00;QD=23.80;SOR=1.179	GT:AD:DP:GQ:PGT:PID:PL	1/1:0,3:3:9:1|1:591015_A_G:101,9,0	0/0:1,0:1:3:.:.:0,3,24
NW_004764531.1	591084	.	TCAG	T	79.67	PASS	AC=2;AF=0.5;AN=4;DP=13;ExcessHet=3.0103;FS=0.000;MLEAC=2;MLEAF=1.00;MQ=42.43;QD=26.56;SOR=1.179	GT:AD:DP:GQ:PGT:PID:PL	1/1:0,3:3:9:1|1:591075_G_A:115,9,0	0/0:.:10:1
NW_004764531.1	591252	.	T	C	38.51	PASS	AC=2;AF=0.5;AN=4;DP=4;ExcessHet=0.7918;FS=0.000;MLEAC=3;MLEAF=0.750;MQ=60.00;QD=12.84;SOR=2.833	GT:AD:DP:GQ:PL	0/0:1,0:1:3:0,3,18	1/1:0,3:3:9:68,9,0
NW_004764531.1	591297	.	C	A	21.20	PASS	AC=2;AF=0.5;AN=4;DP=12;ExcessHet=3.0103;FS=0.000;MLEAC=2;MLEAF=1.00;MQ=60.00;QD=10.60;SOR=2.303	GT:AD:DP:GQ:PL	1/1:0,2:2:6:47,6,0	0/0:.:10:1
NW_004764531.1	591342	.	C	A	32.56	PASS	AC=1;AF=0.25;AN=4;BaseQRankSum=0.319;ClippingRankSum=0.00;DP=5;ExcessHet=3.0103;FS=0.000;MLEAC=1;MLEAF=0.250;MQ=60.00;MQRankSum=0.00;QD=8.14;ReadPosRankSum=0.319;SOR=1.609	GT:AD:DP:GQ:PL	0/0:1,0:1:3:0,3,23	0/1:1,3:4:12:60,0,12
NW_004764531.1	591693	.	C	A	21.20	PASS	AC=2;AF=0.5;AN=4;DP=12;ExcessHet=3.0103;FS=0.000;MLEAC=2;MLEAF=1.00;MQ=60.00;QD=10.60;SOR=2.303	GT:AD:DP:GQ:PL	1/1:0,2:2:6:47,6,0	0/0:.:10:1
NW_004764531.1	591837	.	A	G	314.21	PASS	AC=2;AF=0.5;AN=4;DP=19;ExcessHet=3.0103;FS=0.000;MLEAC=2;MLEAF=1.00;MQ=60.00;QD=34.91;SOR=4.615	GT:AD:DP:GQ:PGT:PID:PL	0/0:.:10:1	1/1:0,9:9:27:1|1:591837_A_G:341,27,0
NW_004764531.1	591858	.	A	G	267.23	PASS	AC=2;AF=0.5;AN=4;DP=17;ExcessHet=3.0103;FS=0.000;MLEAC=2;MLEAF=1.00;MQ=60.00;QD=34.09;SOR=4.174	GT:AD:DP:GQ:PGT:PID:PL	0/0:.:10:1	1/1:0,7:7:21:1|1:591837_A_G:294,21,0
NW_004764531.1	591879	.	ACAG	A	78.67	PASS	AC=2;AF=0.5;AN=4;DP=13;ExcessHet=3.0103;FS=0.000;MLEAC=2;MLEAF=1.00;MQ=60.00;QD=26.22;SOR=2.833	GT:AD:DP:GQ:PGT:PID:PL	0/0:.:10:1	1/1:0,3:3:9:1|1:591879_ACAG_A:114,9,0
NW_004764531.1	591897	.	G	A	113.46	PASS	AC=2;AF=0.5;AN=4;DP=14;ExcessHet=3.0103;FS=0.000;MLEAC=2;MLEAF=1.00;MQ=53.67;QD=28.37;SOR=3.258	GT:AD:DP:GQ:PGT:PID:PL	0/0:.:10:1	1/1:0,4:4:12:1|1:591879_ACAG_A:140,12,0
NW_004764531.1	592137	.	C	A	108.71	PASS	AC=2;AF=0.5;AN=4;DP=13;ExcessHet=3.0103;FS=0.000;MLEAC=2;MLEAF=1.00;MQ=39.28;QD=30.50;SOR=2.833	GT:AD:DP:GQ:PGT:PID:PL	0/0:.:10:1	1/1:0,3:3:9:1|1:592113_A_G:135,9,0
NW_004764531.1	592161	.	C	A	108.71	PASS	AC=2;AF=0.5;AN=4;DP=13;ExcessHet=3.0103;FS=0.000;MLEAC=2;MLEAF=1.00;MQ=34.64;QD=32.23;SOR=2.833	GT:AD:DP:GQ:PGT:PID:PL	0/0:.:10:1	1/1:0,3:3:9:1|1:592113_A_G:135,9,0
NW_004764531.1	596217	.	A	G	107.33	PASS	AC=2;AF=0.5;AN=4;DP=15;ExcessHet=3.0103;FS=0.000;MLEAC=2;MLEAF=1.00;MQ=50.71;QD=21.47;SOR=3.611	GT:AD:DP:GQ:PL	1/1:0,5:5:15:134,15,0	0/0:.:10:1
NW_004764531.1	596520	.	C	T	43.17	PASS	AC=2;AF=0.5;AN=4;DP=12;ExcessHet=3.0103;FS=0.000;MLEAC=2;MLEAF=1.00;MQ=48.99;QD=21.59;SOR=2.303	GT:AD:DP:GQ:PGT:PID:PL	0/0:.:10:1	1/1:0,2:2:6:1|1:596520_C_T:69,6,0
NW_004764531.1	596525	.	G	C	20	PASS	AC=2;AF=0.5;AN=4;DP=11;ExcessHet=3.0103;FS=0.000;MLEAC=2;MLEAF=1.00;MQ=42.43;QD=20.00;SOR=1.609	GT:AD:DP:GQ:PGT:PID:PL	0/0:.:10:1	1/1:0,1:1:3:1|1:596520_C_T:45,3,0
NW_004764531.1	596952	.	T	C	23.19	PASS	AC=2;AF=0.5;AN=4;DP=12;ExcessHet=3.0103;FS=0.000;MLEAC=2;MLEAF=1.00;MQ=48.99;QD=11.60;SOR=2.303	GT:AD:DP:GQ:PL	1/1:0,2:2:6:49,6,0	0/0:.:10:1
NW_004764531.1	597485	.	A	T	127.51	PASS	AC=2;AF=0.5;AN=4;DP=12;ExcessHet=3.0103;FS=0.000;MLEAC=3;MLEAF=0.750;MQ=60.00;QD=18.22;SOR=4.174	GT:AD:DP:GQ:PL	0/0:5,0:5:0:0,0,27	1/1:0,7:7:21:156,21,0
NW_004764531.1	597528	.	G	A	124.37	PASS	AC=3;AF=0.75;AN=4;BaseQRankSum=-6.740e-01;ClippingRankSum=0.00;DP=9;ExcessHet=3.0103;FS=0.000;MLEAC=3;MLEAF=0.750;MQ=60.00;MQRankSum=0.00;QD=13.82;ReadPosRankSum=0.00;SOR=2.093	GT:AD:DP:GQ:PL	0/1:2,2:4:35:35,0,37	1/1:0,5:5:15:119,15,0
NW_004764531.1	597581	.	T	C	127.87	PASS	AC=3;AF=0.75;AN=4;BaseQRankSum=-1.150e+00;ClippingRankSum=0.00;DP=9;ExcessHet=3.0103;FS=0.000;MLEAC=3;MLEAF=0.750;MQ=60.00;MQRankSum=0.00;QD=14.21;ReadPosRankSum=-3.190e-01;SOR=3.056	GT:AD:DP:GQ:PL	1/1:0,5:5:15:114,15,0	0/1:1,3:4:12:43,0,12
NW_004764531.1	597702	.	T	A	83.46	PASS	AC=2;AF=0.5;AN=4;DP=14;ExcessHet=3.0103;FS=0.000;MLEAC=2;MLEAF=1.00;MQ=60.00;QD=20.87;SOR=3.258	GT:AD:DP:GQ:PGT:PID:PL	1/1:0,4:4:12:1|1:597702_T_A:110,12,0	0/0:.:10:1
NW_004764531.1	597703	.	A	T	83.46	PASS	AC=2;AF=0.5;AN=4;DP=14;ExcessHet=3.0103;FS=0.000;MLEAC=2;MLEAF=1.00;MQ=60.00;QD=20.87;SOR=3.258	GT:AD:DP:GQ:PGT:PID:PL	1/1:0,4:4:12:1|1:597702_T_A:110,12,0	0/0:.:10:1
NW_004764531.1	601374	.	C	T	72.46	PASS	AC=2;AF=0.5;AN=4;DP=14;ExcessHet=3.0103;FS=0.000;MLEAC=2;MLEAF=1.00;MQ=45.36;QD=18.12;SOR=3.258	GT:AD:DP:GQ:PL	0/0:.:10:1	1/1:0,4:4:12:99,12,0
NW_004764531.1	602122	.	T	C	73.37	PASS	AC=2;AF=0.5;AN=4;DP=15;ExcessHet=3.0103;FS=0.000;MLEAC=2;MLEAF=1.00;MQ=54.77;QD=14.67;SOR=3.611	GT:AD:DP:GQ:PL	0/0:.:10:1	1/1:0,5:5:14:100,14,0
NW_004764531.1	602221	.	C	T	102.62	PASS	AC=1;AF=0.25;AN=4;BaseQRankSum=1.47;ClippingRankSum=0.00;DP=8;ExcessHet=3.0103;FS=0.000;MLEAC=1;MLEAF=0.250;MQ=60.00;MQRankSum=0.00;QD=14.66;ReadPosRankSum=0.792;SOR=1.179	GT:AD:DP:GQ:PL	0/0:1,0:1:3:0,3,23	0/1:1,6:7:2:129,0,2
NW_004764531.1	602452	.	T	A	67.44	PASS	AC=2;AF=0.5;AN=4;DP=6;ExcessHet=0.7918;FS=0.000;MLEAC=2;MLEAF=0.500;MQ=60.00;QD=16.86;SOR=3.258	GT:AD:DP:GQ:PL	0/0:2,0:2:6:0,6,45	1/1:0,4:4:12:99,12,0
NW_004764531.1	602493	.	T	TC	189.29	PASS	AC=2;AF=0.5;AN=4;DP=15;ExcessHet=3.0103;FS=0.000;MLEAC=2;MLEAF=1.00;MQ=60.00;QD=28.41;SOR=3.611	GT:AD:DP:GQ:PGT:PID:PL	0/0:.:10:1	1/1:0,5:5:15:1|1:602493_T_TC:225,15,0
NW_004764531.1	602494	.	A	AAT	189.29	PASS	AC=2;AF=0.5;AN=4;DP=15;ExcessHet=3.0103;FS=0.000;MLEAC=2;MLEAF=1.00;MQ=60.00;QD=33.15;SOR=3.611	GT:AD:DP:GQ:PGT:PID:PL	0/0:.:10:1	1/1:0,5:5:15:1|1:602493_T_TC:225,15,0
NW_004764531.1	604813	.	T	C	433.19	PASS	AC=3;AF=0.75;AN=4;BaseQRankSum=1.15;ClippingRankSum=0.00;DP=19;ExcessHet=3.0103;FS=0.000;MLEAC=3;MLEAF=0.750;MQ=60.00;MQRankSum=0.00;QD=22.80;ReadPosRankSum=0.00;SOR=3.611	GT:AD:DP:GQ:PGT:PID:PL	0/1:2,6:8:66:0|1:604813_T_C:246,0,66	1/1:0,11:11:32:.:.:217,32,0
NW_004764531.1	604824	.	A	C	476.41	PASS	AC=3;AF=0.75;AN=4;BaseQRankSum=-2.100e+00;ClippingRankSum=0.00;DP=21;ExcessHet=3.0103;FS=0.000;MLEAC=3;MLEAF=0.750;MQ=60.00;MQRankSum=0.00;QD=22.69;ReadPosRankSum=-4.900e-01;SOR=3.160	GT:AD:DP:GQ:PGT:PID:PL	0/1:2,6:8:66:0|1:604813_T_C:246,0,66	1/1:1,12:13:14:.:.:260,14,0
NW_004764531.1	604956	.	A	G	70.87	PASS	AC=1;AF=0.25;AN=4;BaseQRankSum=1.74;ClippingRankSum=0.00;DP=27;ExcessHet=3.0103;FS=0.000;MLEAC=2;MLEAF=0.500;MQ=60.00;MQRankSum=0.00;QD=5.06;ReadPosRankSum=-7.100e-01;SOR=0.188	GT:AD:DP:GQ:PGT:PID:PL	0/0:13,0:13:0:.:.:0,0,75	0/1:10,4:14:97:0|1:604940_C_CAGGA:97,0,387
NW_004764531.1	604977	.	T	A	103.20	PASS	AC=1;AF=0.25;AN=4;BaseQRankSum=0.043;ClippingRankSum=0.00;DP=34;ExcessHet=3.0103;FS=0.000;MLEAC=1;MLEAF=0.500;MQ=43.82;MQRankSum=0.00;QD=4.30;ReadPosRankSum=-8.580e-01;SOR=0.247	GT:AD:DP:GQ:PL	0/0:.:10:1	0/1:16,8:24:99:130,0,312
NW_004764531.1	605561	.	ATAT	A	86.37	PASS	AC=3;AF=0.75;AN=4;BaseQRankSum=0.00;ClippingRankSum=0.00;DP=5;ExcessHet=3.0103;FS=0.000;MLEAC=3;MLEAF=0.750;MQ=60.00;MQRankSum=0.00;QD=21.59;ReadPosRankSum=0.00;SOR=1.022	GT:AD:DP:GQ:PGT:PID:PL	1/1:0,1:1:3:1|1:605561_ATAT_A:45,3,0	0/1:2,2:4:78:0|1:605561_ATAT_A:78,0,78
NW_004764531.1	605573	.	C	T	95.41	PASS	AC=3;AF=0.75;AN=4;BaseQRankSum=0.00;ClippingRankSum=0.00;DP=5;ExcessHet=3.0103;FS=0.000;MLEAC=3;MLEAF=0.750;MQ=60.00;MQRankSum=0.00;QD=23.85;ReadPosRankSum=0.967;SOR=1.022	GT:AD:DP:GQ:PGT:PID:PL	1/1:0,1:1:3:1|1:605561_ATAT_A:45,3,0	0/1:2,2:4:78:0|1:605561_ATAT_A:78,0,78
NW_004764531.1	614119	.	G	A	60.53	PASS	AC=3;AF=0.75;AN=4;BaseQRankSum=-9.670e-01;ClippingRankSum=0.00;DP=5;ExcessHet=3.0103;FS=0.000;MLEAC=3;MLEAF=0.750;MQ=60.00;MQRankSum=0.00;QD=12.11;ReadPosRankSum=0.967;SOR=1.981	GT:AD:DP:GQ:PL	1/1:0,2:2:6:49,6,0	0/1:1,2:3:19:40,0,19
NW_004764531.1	622209	.	A	T	36.87	PASS	AC=1;AF=0.25;AN=4;BaseQRankSum=3.09;ClippingRankSum=0.00;DP=19;ExcessHet=3.0103;FS=0.000;MLEAC=2;MLEAF=0.500;MQ=60.00;MQRankSum=0.00;QD=3.07;ReadPosRankSum=0.00;SOR=0.269	GT:AD:DP:GQ:PL	0/0:7,0:7:0:0,0,106	0/1:8,4:12:63:63,0,146
NW_004764531.1	624256	.	A	T	83.87	PASS	AC=1;AF=0.25;AN=4;BaseQRankSum=0.748;ClippingRankSum=0.00;DP=18;ExcessHet=3.0103;FS=6.154;MLEAC=2;MLEAF=0.500;MQ=60.00;MQRankSum=0.00;QD=7.62;ReadPosRankSum=0.00;SOR=2.258	GT:AD:DP:GQ:PL	0/1:5,6:11:72:110,0,72	0/0:7,0:7:0:0,0,69
NW_004764531.1	624847	.	TTTA	T	140.17	PASS	AC=1;AF=0.25;AN=4;BaseQRankSum=-3.320e-01;ClippingRankSum=0.00;DP=29;ExcessHet=3.0103;FS=0.000;MLEAC=1;MLEAF=0.250;MQ=60.00;MQRankSum=0.00;QD=7.01;ReadPosRankSum=0.879;SOR=0.197	GT:AD:DP:GQ:PL	0/0:9,0:9:24:0,24,360	0/1:14,6:20:99:179,0,539
NW_004764531.1	642742	.	T	TGGA	199.46	PASS	AC=2;AF=0.5;AN=4;DP=7;ExcessHet=3.0103;FS=0.000;MLEAC=3;MLEAF=0.750;MQ=60.00;QD=28.93;SOR=3.258	GT:AD:DP:GQ:PL	0/0:3,0:3:0:0,0,30	1/1:0,4:4:21:237,21,0
NW_004764531.1	642977	.	C	A	197.23	PASS	AC=3;AF=0.75;AN=4;BaseQRankSum=1.47;ClippingRankSum=0.00;DP=14;ExcessHet=3.0103;FS=0.000;MLEAC=3;MLEAF=0.750;MQ=60.00;MQRankSum=0.00;QD=14.09;ReadPosRankSum=-1.368e+00;SOR=1.765	GT:AD:DP:GQ:PL	0/1:4,3:7:52:52,0,74	1/1:0,7:7:21:175,21,0
NW_004764531.1	643291	.	C	T	290.21	PASS	AC=3;AF=0.75;AN=4;BaseQRankSum=0.00;ClippingRankSum=0.00;DP=17;ExcessHet=3.0103;FS=0.000;MLEAC=3;MLEAF=0.750;MQ=60.00;MQRankSum=0.00;QD=17.07;ReadPosRankSum=-9.210e-01;SOR=2.712	GT:AD:DP:GQ:PL	0/1:3,6:9:47:121,0,47	1/1:0,8:8:24:199,24,0
NW_004764531.1	646725	.	A	G	64.17	PASS	AC=2;AF=0.5;AN=4;DP=12;ExcessHet=3.0103;FS=0.000;MLEAC=2;MLEAF=1.00;MQ=60.00;QD=32.08;SOR=2.303	GT:AD:DP:GQ:PGT:PID:PL	1/1:0,2:2:6:1|1:646725_A_G:90,6,0	0/0:.:10:1
NW_004764531.1	646726	.	A	G	64.17	PASS	AC=2;AF=0.5;AN=4;DP=12;ExcessHet=3.0103;FS=0.000;MLEAC=2;MLEAF=1.00;MQ=60.00;QD=32.08;SOR=2.303	GT:AD:DP:GQ:PGT:PID:PL	1/1:0,2:2:6:1|1:646725_A_G:90,6,0	0/0:.:10:1
NW_004764531.1	647527	.	TTGC	CTGC,T	349.19	PASS	AC=2,1;AF=0.5,0.25;AN=4;BaseQRankSum=-2.000e+00;ClippingRankSum=0.00;DP=23;ExcessHet=3.0103;FS=0.000;MLEAC=2,1;MLEAF=0.500,0.250;MQ=60.80;MQRankSum=0.00;QD=15.18;ReadPosRankSum=1.06;SOR=2.400	GT:AD:DP:GQ:PL	0/1:5,6,0:11:96:96,0,96,111,113,224	1/2:0,8,4:12:99:283,123,162,182,0,289
NW_004764531.1	647602	.	A	G	485.16	PASS	AC=3;AF=0.75;AN=4;BaseQRankSum=2.10;ClippingRankSum=0.00;DP=22;ExcessHet=3.0103;FS=0.000;MLEAC=3;MLEAF=0.750;MQ=60.00;MQRankSum=0.00;QD=22.05;ReadPosRankSum=0.319;SOR=2.494	GT:AD:DP:GQ:PL	0/1:2,6:8:9:119,0,9	1/1:0,14:14:42:395,42,0
NW_004764531.1	647638	.	C	T	441.23	PASS	AC=3;AF=0.75;AN=4;BaseQRankSum=-2.100e-01;ClippingRankSum=0.00;DP=14;ExcessHet=3.0103;FS=0.000;MLEAC=3;MLEAF=0.750;MQ=61.43;MQRankSum=0.00;QD=31.52;ReadPosRankSum=-2.100e-01;SOR=3.912	GT:AD:DP:GQ:PGT:PID:PL	0/1:1,5:6:27:0|1:647638_C_T:207,0,27	1/1:0,8:8:24:1|1:647638_C_T:264,24,0
NW_004764531.1	647644	.	T	C	417.25	PASS	AC=3;AF=0.75;AN=4;BaseQRankSum=-2.100e-01;ClippingRankSum=0.00;DP=13;ExcessHet=3.0103;FS=0.000;MLEAC=3;MLEAF=0.750;MQ=61.64;MQRankSum=0.00;QD=32.10;ReadPosRankSum=0.210;SOR=3.767	GT:AD:DP:GQ:PGT:PID:PL	0/1:1,5:6:27:0|1:647638_C_T:207,0,27	1/1:0,7:7:21:1|1:647638_C_T:240,21,0
NW_004764531.1	647836	.	A	G	477.19	PASS	AC=3;AF=0.75;AN=4;BaseQRankSum=-2.965e+00;ClippingRankSum=0.00;DP=21;ExcessHet=3.0103;FS=0.000;MLEAC=3;MLEAF=0.750;MQ=60.51;MQRankSum=0.00;QD=22.72;ReadPosRankSum=0.723;SOR=2.636	GT:AD:DP:GQ:PL	0/1:4,7:11:71:212,0,71	1/1:0,10:10:30:295,30,0
NW_004764531.1	648370	.	A	G	252.32	PASS	AC=3;AF=0.75;AN=4;BaseQRankSum=0.967;ClippingRankSum=0.00;DP=13;ExcessHet=3.0103;FS=0.000;MLEAC=4;MLEAF=1.00;MQ=60.00;MQRankSum=0.00;QD=19.41;ReadPosRankSum=0.00;SOR=3.767	GT:AD:DP:GQ:PL	0/1:1,2:3:1:40,0,1	1/1:0,10:10:30:238,30,0
NW_004764531.1	648763	.	T	A	63.87	PASS	AC=1;AF=0.25;AN=4;BaseQRankSum=-2.369e+00;ClippingRankSum=0.00;DP=16;ExcessHet=3.0103;FS=0.000;MLEAC=2;MLEAF=0.500;MQ=60.00;MQRankSum=0.00;QD=7.98;ReadPosRankSum=-1.350e-01;SOR=1.179	GT:AD:DP:GQ:PL	0/1:3,5:8:49:90,0,49	0/0:8,0:8:0:0,0,111
NW_004764531.1	648847	.	A	G	67.02	PASS	AC=3;AF=0.75;AN=4;BaseQRankSum=-1.645e+00;ClippingRankSum=0.00;DP=8;ExcessHet=3.0103;FS=0.000;MLEAC=3;MLEAF=0.750;MQ=60.00;MQRankSum=0.00;QD=8.38;ReadPosRankSum=1.04;SOR=0.693	GT:AD:DP:GQ:PL	0/1:2,3:5:36:53,0,36	1/1:0,3:3:8:43,8,0
NW_004764531.1	648895	.	TTGC	T	39.15	PASS	AC=1;AF=0.25;AN=4;BaseQRankSum=0.00;ClippingRankSum=0.00;DP=17;ExcessHet=3.0103;FS=0.000;MLEAC=1;MLEAF=0.250;MQ=63.51;MQRankSum=0.431;QD=13.05;ReadPosRankSum=-9.670e-01;SOR=1.179	GT:AD:DP:GQ:PL	0/0:14,0:14:39:0,39,585	0/1:1,2:3:36:78,0,36
NW_004764531.1	649072	.	CTGT	C	243.16	PASS	AC=1;AF=0.25;AN=4;BaseQRankSum=0.129;ClippingRankSum=0.00;DP=22;ExcessHet=3.0103;FS=0.000;MLEAC=1;MLEAF=0.250;MQ=65.64;MQRankSum=2.43;QD=22.11;ReadPosRankSum=1.23;SOR=1.270	GT:AD:DP:GQ:PGT:PID:PL	0/0:11,0:11:27:.:.:0,27,405	0/1:4,7:11:99:0|1:649072_CTGT_C:282,0,146
NW_004764531.1	649093	.	C	T	314.87	PASS	AC=1;AF=0.25;AN=4;BaseQRankSum=-7.020e-01;ClippingRankSum=0.00;DP=26;ExcessHet=3.9794;FS=0.000;MLEAC=2;MLEAF=0.500;MQ=64.19;MQRankSum=2.23;QD=20.99;ReadPosRankSum=-1.220e-01;SOR=1.473	GT:AD:DP:GQ:PGT:PID:PL	0/0:11,0:11:0:.:.:0,0,174	0/1:5,10:15:99:0|1:649072_CTGT_C:341,0,143
NW_004764531.1	649387	.	T	A	44.17	PASS	AC=2;AF=0.5;AN=4;DP=12;ExcessHet=3.0103;FS=0.000;MLEAC=2;MLEAF=1.00;MQ=55.19;QD=22.09;SOR=2.303	GT:AD:DP:GQ:PGT:PID:PL	0/0:.:10:1	1/1:0,2:2:6:1|1:649387_T_A:70,6,0
NW_004764531.1	649406	.	C	T	20	PASS	AC=2;AF=0.5;AN=4;DP=11;ExcessHet=3.0103;FS=0.000;MLEAC=2;MLEAF=1.00;MQ=60.00;QD=20.00;SOR=1.609	GT:AD:DP:GQ:PGT:PID:PL	0/0:.:10:1	1/1:0,1:1:3:1|1:649387_T_A:45,3,0
NW_004764531.1	654349	.	GACC	G	78.24	PASS	AC=1;AF=0.25;AN=4;BaseQRankSum=0.00;ClippingRankSum=0.00;DP=15;ExcessHet=3.0103;FS=0.000;MLEAC=1;MLEAF=0.250;MQ=60.00;MQRankSum=0.00;QD=13.04;ReadPosRankSum=1.96;SOR=0.693	GT:AD:DP:GQ:PL	0/1:3,3:6:99:117,0,117	0/0:9,0:9:18:0,18,270
NW_004764531.1	654511	.	T	TGGC	52.98	PASS	AC=2;AF=0.5;AN=4;DP=7;ExcessHet=3.0103;FS=0.000;MLEAC=3;MLEAF=0.750;MQ=66.83;QD=26.49;SOR=2.303	GT:AD:DP:GQ:PL	0/0:5,0:5:0:0,0,73	1/1:0,2:2:6:89,6,0
NW_004764531.1	654782	.	CTGT	C	29.33	PASS	AC=1;AF=0.25;AN=4;BaseQRankSum=-6.740e-01;ClippingRankSum=0.00;DP=10;ExcessHet=3.0103;FS=0.000;MLEAC=1;MLEAF=0.250;MQ=60.00;MQRankSum=0.00;QD=7.33;ReadPosRankSum=-9.670e-01;SOR=0.693	GT:AD:DP:GQ:PL	0/0:6,0:6:15:0,15,225	0/1:2,2:4:58:68,0,58
NW_004764531.1	655057	.	A	T	53.17	PASS	AC=2;AF=0.5;AN=4;DP=12;ExcessHet=3.0103;FS=0.000;MLEAC=2;MLEAF=1.00;MQ=60.00;QD=26.58;SOR=2.303	GT:AD:DP:GQ:PGT:PID:PL	0/0:.:10:1	1/1:0,2:2:6:1|1:655057_A_T:79,6,0
NW_004764531.1	655058	.	A	T	53.17	PASS	AC=2;AF=0.5;AN=4;DP=12;ExcessHet=3.0103;FS=0.000;MLEAC=2;MLEAF=1.00;MQ=60.00;QD=26.58;SOR=2.303	GT:AD:DP:GQ:PGT:PID:PL	0/0:.:10:1	1/1:0,2:2:6:1|1:655057_A_T:79,6,0
NW_004764531.1	655363	.	G	GT	85.33	PASS	AC=2;AF=0.5;AN=4;DP=5;ExcessHet=0.7918;FS=0.000;MLEAC=3;MLEAF=0.750;MQ=67.64;QD=21.33;SOR=3.258	GT:AD:DP:GQ:PL	0/0:1,0:1:3:0,3,13	1/1:0,4:4:12:124,12,0
NW_004764531.1	656573	.	G	C	127.71	PASS	AC=1;AF=0.25;AN=4;BaseQRankSum=-2.530e-01;ClippingRankSum=0.00;DP=15;ExcessHet=3.0103;FS=6.990;MLEAC=1;MLEAF=0.500;MQ=60.00;MQRankSum=0.00;QD=25.54;ReadPosRankSum=1.28;SOR=3.229	GT:AD:DP:GQ:PGT:PID:PL	0/0:.:10:1	0/1:1,4:5:9:0|1:656573_G_C:154,0,9
NW_004764531.1	656583	.	C	A	142.46	PASS	AC=2;AF=0.5;AN=4;DP=14;ExcessHet=3.0103;FS=0.000;MLEAC=2;MLEAF=1.00;MQ=60.00;QD=31.35;SOR=3.258	GT:AD:DP:GQ:PGT:PID:PL	0/0:.:10:1	1/1:0,4:4:12:1|1:656573_G_C:169,12,0
NW_004764531.1	671546	.	C	T	213.44	PASS	AC=3;AF=0.75;AN=4;BaseQRankSum=0.00;ClippingRankSum=0.00;DP=16;ExcessHet=3.0103;FS=0.000;MLEAC=3;MLEAF=0.750;MQ=60.67;MQRankSum=0.126;QD=13.34;ReadPosRankSum=0.674;SOR=2.049	GT:AD:DP:GQ:PL	0/1:3,3:6:53:53,0,74	1/1:1,9:10:6:189,6,0
NW_004764531.1	671604	.	ATTT	A	401.19	PASS	AC=3;AF=0.75;AN=4;BaseQRankSum=-2.530e-01;ClippingRankSum=0.00;DP=13;ExcessHet=3.0103;FS=0.000;MLEAC=3;MLEAF=0.750;MQ=62.65;MQRankSum=0.253;QD=30.86;ReadPosRankSum=0.00;SOR=3.767	GT:AD:DP:GQ:PL	0/1:1,4:5:26:142,0,26	1/1:0,8:8:24:298,24,0
NW_004764531.1	671939	.	C	T	92.33	PASS	AC=2;AF=0.5;AN=4;DP=15;ExcessHet=3.0103;FS=0.000;MLEAC=2;MLEAF=1.00;MQ=54.77;QD=18.47;SOR=1.981	GT:AD:DP:GQ:PL	0/0:.:10:1	1/1:0,5:5:15:119,15,0
NW_004764531.1	679307	.	T	C	39.96	PASS	AC=2;AF=0.5;AN=4;DP=5;ExcessHet=0.7918;FS=0.000;MLEAC=2;MLEAF=0.500;MQ=60.00;QD=13.32;SOR=2.833	GT:AD:DP:GQ:PL	0/0:2,0:2:6:0,6,34	1/1:0,3:3:9:71,9,0
NW_004764531.1	679403	.	G	C	51.17	PASS	AC=2;AF=0.5;AN=4;DP=12;ExcessHet=3.0103;FS=0.000;MLEAC=2;MLEAF=1.00;MQ=60.00;QD=25.58;SOR=2.303	GT:AD:DP:GQ:PL	0/0:.:10:1	1/1:0,2:2:6:77,6,0
NW_004764531.1	679551	.	T	C	48.91	PASS	AC=1;AF=0.25;AN=4;BaseQRankSum=-8.420e-01;ClippingRankSum=0.00;DP=8;ExcessHet=3.0103;FS=0.000;MLEAC=2;MLEAF=0.500;MQ=60.00;MQRankSum=0.00;QD=8.15;ReadPosRankSum=-2.530e-01;SOR=1.329	GT:AD:DP:GQ:PL	0/1:2,4:6:29:74,0,29	0/0:2,0:2:0:0,0,2
NW_004764531.1	679677	.	C	A	21.20	PASS	AC=2;AF=0.5;AN=4;DP=12;ExcessHet=3.0103;FS=0.000;MLEAC=2;MLEAF=1.00;MQ=48.99;QD=10.60;SOR=2.303	GT:AD:DP:GQ:PL	0/0:.:10:1	1/1:0,2:2:6:47,6,0
NW_004764531.1	679728	.	G	T	36.75	PASS	AC=1;AF=0.25;AN=4;BaseQRankSum=-8.420e-01;ClippingRankSum=0.00;DP=6;ExcessHet=3.0103;FS=0.000;MLEAC=1;MLEAF=0.250;MQ=60.00;MQRankSum=0.00;QD=7.35;ReadPosRankSum=-1.282e+00;SOR=1.981	GT:AD:DP:GQ:PL	0/1:1,4:5:9:64,0,9	0/0:1,0:1:3:0,3,16
NW_004764532.1	18561	.	T	C	143.19	PASS	AC=1;AF=0.25;AN=4;BaseQRankSum=2.95;ClippingRankSum=0.00;DP=69;ExcessHet=3.0103;FS=0.000;MLEAC=1;MLEAF=0.250;MQ=60.00;MQRankSum=0.00;QD=4.62;ReadPosRankSum=1.70;SOR=0.273	GT:AD:DP:GQ:PGT:PID:PL	0/1:25,6:31:99:0|1:18561_T_C:173,0,915	0/0:38,0:38:42:.:.:0,42,745
NW_004764532.1	106491	.	G	T	47.71	PASS	AC=2;AF=0.5;AN=4;DP=13;ExcessHet=3.0103;FS=0.000;MLEAC=2;MLEAF=1.00;MQ=51.96;QD=15.90;SOR=2.833	GT:AD:DP:GQ:PL	0/0:.:10:1	1/1:0,3:3:9:74,9,0
NW_004764532.1	106530	.	A	G	96.71	PASS	AC=2;AF=0.5;AN=4;DP=13;ExcessHet=3.0103;FS=0.000;MLEAC=2;MLEAF=1.00;MQ=51.96;QD=32.24;SOR=2.833	GT:AD:DP:GQ:PGT:PID:PL	0/0:.:10:1	1/1:0,3:3:9:1|1:106530_A_G:123,9,0
NW_004764532.1	106535	.	C	A	96.71	PASS	AC=2;AF=0.5;AN=4;DP=13;ExcessHet=3.0103;FS=0.000;MLEAC=2;MLEAF=1.00;MQ=60.00;QD=32.24;SOR=2.833	GT:AD:DP:GQ:PGT:PID:PL	0/0:.:10:1	1/1:0,3:3:9:1|1:106530_A_G:123,9,0
NW_004764532.1	156410	.	A	T	87.33	PASS	AC=2;AF=0.5;AN=4;DP=15;ExcessHet=3.0103;FS=0.000;MLEAC=2;MLEAF=1.00;MQ=54.77;QD=17.47;SOR=3.611	GT:AD:DP:GQ:PL	1/1:0,5:5:15:114,15,0	0/0:.:10:1
NW_004764532.1	170331	.	G	C	21.20	PASS	AC=2;AF=0.5;AN=4;DP=12;ExcessHet=3.0103;FS=0.000;MLEAC=2;MLEAF=1.00;MQ=42.43;QD=10.60;SOR=2.303	GT:AD:DP:GQ:PL	0/0:.:10:1	1/1:0,2:2:6:47,6,0
NW_004764532.1	180848	.	G	A	23.19	PASS	AC=2;AF=0.5;AN=4;DP=12;ExcessHet=3.0103;FS=0.000;MLEAC=2;MLEAF=1.00;MQ=60.00;QD=11.60;SOR=2.303	GT:AD:DP:GQ:PL	0/0:.:10:1	1/1:0,2:2:6:49,6,0
NW_004764532.1	262710	.	A	G	81.84	PASS	AC=2;AF=0.5;AN=4;BaseQRankSum=1.38;ClippingRankSum=0.00;DP=16;ExcessHet=3.0103;FS=0.000;MLEAC=2;MLEAF=1.00;MQ=60.00;MQRankSum=0.00;QD=13.64;ReadPosRankSum=-2.100e-01;SOR=2.303	GT:AD:DP:GQ:PL	0/0:.:10:1	1/1:1,5:6:8:108,8,0
NW_004764532.1	262749	.	G	A	63.88	PASS	AC=3;AF=0.75;AN=4;BaseQRankSum=0.00;ClippingRankSum=0.00;DP=6;ExcessHet=3.0103;FS=0.000;MLEAC=3;MLEAF=0.750;MQ=60.00;MQRankSum=0.00;QD=10.65;ReadPosRankSum=0.319;SOR=2.303	GT:AD:DP:GQ:PL	1/1:0,2:2:6:33,6,0	0/1:1,3:4:12:59,0,12
NW_004764532.1	274258	.	A	C	105.33	PASS	AC=2;AF=0.5;AN=4;DP=15;ExcessHet=3.0103;FS=0.000;MLEAC=2;MLEAF=1.00;MQ=54.77;QD=21.07;SOR=3.611	GT:AD:DP:GQ:PGT:PID:PL	1/1:0,5:5:15:1|1:274258_A_C:132,15,0	0/0:.:10:1
NW_004764532.1	281097	.	C	T	177.58	PASS	AC=3;AF=0.75;AN=4;BaseQRankSum=1.38;ClippingRankSum=0.00;DP=10;ExcessHet=3.0103;FS=0.000;MLEAC=3;MLEAF=0.750;MQ=60.00;MQRankSum=0.00;QD=17.76;ReadPosRankSum=0.210;SOR=3.258	GT:AD:DP:GQ:PL	1/1:0,4:4:12:99,12,0	0/1:1,5:6:5:106,0,5
NW_004764532.1	284386	.	C	T	198.33	PASS	AC=2;AF=0.5;AN=4;DP=15;ExcessHet=3.0103;FS=0.000;MLEAC=2;MLEAF=1.00;MQ=47.43;QD=29.82;SOR=3.611	GT:AD:DP:GQ:PGT:PID:PL	1/1:0,5:5:15:1|1:284386_C_T:225,15,0	0/0:.:10:1
NW_004764532.1	284395	.	A	G	198.33	PASS	AC=2;AF=0.5;AN=4;DP=15;ExcessHet=3.0103;FS=0.000;MLEAC=2;MLEAF=1.00;MQ=47.43;QD=31.40;SOR=3.611	GT:AD:DP:GQ:PGT:PID:PL	1/1:0,5:5:15:1|1:284386_C_T:225,15,0	0/0:.:10:1
NW_004764532.1	298433	.	G	A	22.20	PASS	AC=2;AF=0.5;AN=4;DP=12;ExcessHet=3.0103;FS=0.000;MLEAC=2;MLEAF=1.00;MQ=66.83;QD=11.10;SOR=2.303	GT:AD:DP:GQ:PL	0/0:.:10:1	1/1:0,2:2:6:48,6,0
NW_004764532.1	298825	.	C	A	159.87	PASS	AC=3;AF=0.75;AN=4;BaseQRankSum=2.10;ClippingRankSum=0.00;DP=12;ExcessHet=3.0103;FS=0.000;MLEAC=3;MLEAF=0.750;MQ=60.00;MQRankSum=0.00;QD=13.32;ReadPosRankSum=0.619;SOR=1.981	GT:AD:DP:GQ:PL	0/1:2,6:8:23:124,0,23	1/1:1,3:4:2:63,2,0
NW_004764532.1	301924	.	A	G	260.05	PASS	AC=3;AF=0.75;AN=4;BaseQRankSum=1.15;ClippingRankSum=0.00;DP=16;ExcessHet=3.0103;FS=0.000;MLEAC=4;MLEAF=1.00;MQ=60.00;MQRankSum=0.00;QD=16.25;ReadPosRankSum=0.489;SOR=3.258	GT:AD:DP:GQ:PL	0/1:1,7:8:0:141,0,0	1/1:1,7:8:1:142,1,0
NW_004764532.1	306237	.	T	C	206.34	PASS	AC=3;AF=0.75;AN=4;BaseQRankSum=0.674;ClippingRankSum=0.00;DP=14;ExcessHet=3.0103;FS=0.000;MLEAC=3;MLEAF=0.750;MQ=60.00;MQRankSum=0.00;QD=14.74;ReadPosRankSum=-4.310e-01;SOR=3.912	GT:AD:DP:GQ:PL	0/1:1,5:6:5:87,0,5	1/1:0,8:8:23:147,23,0
NW_004764532.1	306552	.	G	GATTATT	188.29	PASS	AC=2;AF=0.5;AN=4;DP=13;ExcessHet=3.0103;FS=0.000;MLEAC=2;MLEAF=1.00;MQ=46.80;QD=31.59;SOR=2.833	GT:AD:DP:GQ:PL	1/1:0,3:3:15:224,15,0	0/0:.:10:1
NW_004764532.1	311719	.	A	T	64.17	PASS	AC=2;AF=0.5;AN=4;DP=12;ExcessHet=3.0103;FS=0.000;MLEAC=2;MLEAF=1.00;MQ=60.00;QD=32.08;SOR=2.303	GT:AD:DP:GQ:PGT:PID:PL	0/0:.:10:1	1/1:0,2:2:6:1|1:311719_A_T:90,6,0
NW_004764532.1	311723	.	T	A	64.17	PASS	AC=2;AF=0.5;AN=4;DP=12;ExcessHet=3.0103;FS=0.000;MLEAC=2;MLEAF=1.00;MQ=60.00;QD=32.08;SOR=2.303	GT:AD:DP:GQ:PGT:PID:PL	0/0:.:10:1	1/1:0,2:2:6:1|1:311719_A_T:90,6,0
NW_004764532.1	311888	.	A	G	21.20	PASS	AC=2;AF=0.5;AN=4;DP=12;ExcessHet=3.0103;FS=0.000;MLEAC=2;MLEAF=1.00;MQ=48.99;QD=10.60;SOR=2.303	GT:AD:DP:GQ:PL	0/0:.:10:1	1/1:0,2:2:6:47,6,0
NW_004764532.1	311926	.	T	C	20.21	PASS	AC=2;AF=0.5;AN=4;DP=12;ExcessHet=3.0103;FS=0.000;MLEAC=2;MLEAF=1.00;MQ=60.00;QD=10.11;SOR=2.303	GT:AD:DP:GQ:PL	0/0:.:10:1	1/1:0,2:2:6:46,6,0
NW_004764532.1	327690	.	C	G	64.17	PASS	AC=2;AF=0.5;AN=4;DP=12;ExcessHet=3.0103;FS=0.000;MLEAC=2;MLEAF=1.00;MQ=60.00;QD=32.08;SOR=2.303	GT:AD:DP:GQ:PGT:PID:PL	0/0:.:10:1	1/1:0,2:2:6:1|1:327690_C_G:90,6,0
NW_004764532.1	327710	.	C	A	64.17	PASS	AC=2;AF=0.5;AN=4;DP=12;ExcessHet=3.0103;FS=0.000;MLEAC=2;MLEAF=1.00;MQ=60.00;QD=32.08;SOR=2.303	GT:AD:DP:GQ:PGT:PID:PL	0/0:.:10:1	1/1:0,2:2:6:1|1:327690_C_G:90,6,0
NW_004764532.1	327736	.	T	C	21.20	PASS	AC=2;AF=0.5;AN=4;DP=12;ExcessHet=3.0103;FS=0.000;MLEAC=2;MLEAF=1.00;MQ=60.00;QD=10.60;SOR=2.303	GT:AD:DP:GQ:PL	0/0:.:10:1	1/1:0,2:2:6:47,6,0
NW_004764532.1	430679	.	G	A	44.71	PASS	AC=2;AF=0.5;AN=4;DP=13;ExcessHet=3.0103;FS=0.000;MLEAC=2;MLEAF=1.00;MQ=51.96;QD=14.90;SOR=2.833	GT:AD:DP:GQ:PL	0/0:.:10:1	1/1:0,3:3:9:71,9,0
NW_004764532.1	497422	.	T	C	37.82	PASS	AC=2;AF=0.5;AN=4;DP=3;ExcessHet=0.7918;FS=0.000;MLEAC=2;MLEAF=0.500;MQ=60.00;QD=29.71;SOR=1.609	GT:AD:DP:GQ:PGT:PID:PL	0/0:2,0:2:6:.:.:0,6,45	1/1:0,1:1:6:1|1:497422_T_C:68,6,0
NW_004764532.1	505340	.	A	C	38.17	PASS	AC=2;AF=0.5;AN=4;DP=12;ExcessHet=3.0103;FS=0.000;MLEAC=2;MLEAF=1.00;MQ=60.00;QD=19.09;SOR=2.303	GT:AD:DP:GQ:PGT:PID:PL	0/0:.:10:1	1/1:0,2:2:6:1|1:505340_A_C:64,6,0
NW_004764532.1	505342	.	A	G	38.17	PASS	AC=2;AF=0.5;AN=4;DP=12;ExcessHet=3.0103;FS=0.000;MLEAC=2;MLEAF=1.00;MQ=60.00;QD=19.09;SOR=2.303	GT:AD:DP:GQ:PGT:PID:PL	0/0:.:10:1	1/1:0,2:2:6:1|1:505340_A_C:64,6,0
NW_004764532.1	542177	.	T	A	23.19	PASS	AC=2;AF=0.5;AN=4;DP=12;ExcessHet=3.0103;FS=0.000;MLEAC=2;MLEAF=1.00;MQ=42.43;QD=11.60;SOR=2.303	GT:AD:DP:GQ:PL	0/0:.:10:1	1/1:0,2:2:6:49,6,0
NW_004764532.1	542209	.	T	C	21.20	PASS	AC=2;AF=0.5;AN=4;DP=12;ExcessHet=3.0103;FS=0.000;MLEAC=2;MLEAF=1.00;MQ=42.43;QD=10.60;SOR=2.303	GT:AD:DP:GQ:PL	0/0:.:10:1	1/1:0,2:2:6:47,6,0
NW_004764532.1	575579	.	G	T	21.20	PASS	AC=2;AF=0.5;AN=4;DP=12;ExcessHet=3.0103;FS=0.000;MLEAC=2;MLEAF=1.00;MQ=60.00;QD=10.60;SOR=2.303	GT:AD:DP:GQ:PL	0/0:.:10:1	1/1:0,2:2:6:47,6,0
NW_004764532.1	591604	.	G	A	44.71	PASS	AC=2;AF=0.5;AN=4;DP=13;ExcessHet=3.0103;FS=0.000;MLEAC=2;MLEAF=1.00;MQ=51.96;QD=14.90;SOR=2.833	GT:AD:DP:GQ:PL	1/1:0,3:3:9:71,9,0	0/0:.:10:1
NW_004764532.1	657191	.	T	C	75.71	PASS	AC=2;AF=0.5;AN=4;DP=13;ExcessHet=3.0103;FS=0.000;MLEAC=2;MLEAF=1.00;MQ=60.00;QD=25.24;SOR=2.833	GT:AD:DP:GQ:PGT:PID:PL	1/1:0,3:3:9:1|1:657191_T_C:102,9,0	0/0:.:10:1
NW_004764532.1	657196	.	A	G	75.71	PASS	AC=2;AF=0.5;AN=4;DP=12;ExcessHet=3.0103;FS=0.000;MLEAC=2;MLEAF=1.00;MQ=60.00;QD=29.98;SOR=2.303	GT:AD:DP:GQ:PGT:PID:PL	1/1:0,2:2:9:1|1:657191_T_C:102,9,0	0/0:.:10:1
NW_004764533.1	13675	.	C	T	108.71	PASS	AC=2;AF=0.5;AN=4;DP=13;ExcessHet=3.0103;FS=0.000;MLEAC=2;MLEAF=1.00;MQ=60.00;QD=34.78;SOR=2.833	GT:AD:DP:GQ:PGT:PID:PL	1/1:0,3:3:9:1|1:13675_C_T:135,9,0	0/0:.:10:1
NW_004764533.1	13676	.	A	G	108.71	PASS	AC=2;AF=0.5;AN=4;DP=13;ExcessHet=3.0103;FS=0.000;MLEAC=2;MLEAF=1.00;MQ=60.00;QD=33.21;SOR=2.833	GT:AD:DP:GQ:PGT:PID:PL	1/1:0,3:3:9:1|1:13675_C_T:135,9,0	0/0:.:10:1
NW_004764533.1	30358	.	A	G	21.20	PASS	AC=2;AF=0.5;AN=4;DP=12;ExcessHet=3.0103;FS=0.000;MLEAC=2;MLEAF=1.00;MQ=60.00;QD=10.60;SOR=2.303	GT:AD:DP:GQ:PL	1/1:0,2:2:6:47,6,0	0/0:.:10:1
NW_004764533.1	44488	.	A	T	155.33	PASS	AC=2;AF=0.5;AN=4;DP=14;ExcessHet=3.0103;FS=0.000;MLEAC=2;MLEAF=1.00;MQ=60.00;QD=30.16;SOR=3.258	GT:AD:DP:GQ:PGT:PID:PL	1/1:0,4:4:15:1|1:44488_A_T:182,15,0	0/0:.:10:1
NW_004764533.1	44506	.	C	T	155.33	PASS	AC=2;AF=0.5;AN=4;DP=14;ExcessHet=3.0103;FS=0.000;MLEAC=2;MLEAF=1.00;MQ=60.00;QD=28.55;SOR=3.258	GT:AD:DP:GQ:PGT:PID:PL	1/1:0,4:4:15:1|1:44488_A_T:182,15,0	0/0:.:10:1
NW_004764533.1	53442	.	C	T	51.28	PASS	AC=2;AF=0.5;AN=4;DP=5;ExcessHet=0.7918;FS=0.000;MLEAC=3;MLEAF=0.750;MQ=60.00;QD=12.82;SOR=3.258	GT:AD:DP:GQ:PL	1/1:0,4:4:12:81,12,0	0/0:1,0:1:3:0,3,14
NW_004764533.1	53476	.	C	T	28.43	PASS	AC=2;AF=0.5;AN=4;DP=4;ExcessHet=0.7918;FS=0.000;MLEAC=3;MLEAF=0.750;MQ=60.00;QD=9.48;SOR=2.833	GT:AD:DP:GQ:PL	1/1:0,3:3:9:58,9,0	0/0:1,0:1:3:0,3,23
NW_004764533.1	63456	.	T	A	64.17	PASS	AC=2;AF=0.5;AN=4;DP=12;ExcessHet=3.0103;FS=0.000;MLEAC=2;MLEAF=1.00;MQ=60.00;QD=32.08;SOR=2.303	GT:AD:DP:GQ:PGT:PID:PL	0/0:.:10:1	1/1:0,2:2:6:1|1:63456_T_A:90,6,0
NW_004764533.1	63462	.	A	T	64.17	PASS	AC=2;AF=0.5;AN=4;DP=12;ExcessHet=3.0103;FS=0.000;MLEAC=2;MLEAF=1.00;MQ=60.00;QD=32.08;SOR=2.303	GT:AD:DP:GQ:PGT:PID:PL	0/0:.:10:1	1/1:0,2:2:6:1|1:63456_T_A:90,6,0
NW_004764533.1	76552	.	A	G	96.23	PASS	AC=1;AF=0.25;AN=4;BaseQRankSum=-2.253e+00;ClippingRankSum=0.00;DP=18;ExcessHet=3.0103;FS=0.000;MLEAC=1;MLEAF=0.250;MQ=61.94;MQRankSum=0.875;QD=8.75;ReadPosRankSum=-3.610e-01;SOR=1.270	GT:AD:DP:GQ:PL	0/1:4,7:11:64:126,0,64	0/0:7,0:7:21:0,21,161
NW_004764533.1	76587	.	CA	C	234.15	PASS	AC=1;AF=0.25;AN=4;BaseQRankSum=0.344;ClippingRankSum=0.00;DP=28;ExcessHet=3.0103;FS=0.000;MLEAC=1;MLEAF=0.250;MQ=61.43;MQRankSum=1.20;QD=16.72;ReadPosRankSum=1.46;SOR=0.693	GT:AD:DP:GQ:PGT:PID:PL	0/1:7,7:14:99:0|1:76587_CA_C:273,0,273	0/0:14,0:14:39:.:.:0,39,585
NW_004764533.1	76589	.	GACGCACA	G	231.15	PASS	AC=1;AF=0.25;AN=4;BaseQRankSum=-6.230e-01;ClippingRankSum=0.00;DP=29;ExcessHet=3.0103;FS=0.000;MLEAC=1;MLEAF=0.250;MQ=61.43;MQRankSum=1.28;QD=15.41;ReadPosRankSum=1.33;SOR=0.582	GT:AD:DP:GQ:PGT:PID:PL	0/1:8,7:15:99:0|1:76587_CA_C:270,0,315	0/0:14,0:14:39:.:.:0,39,585
NW_004764533.1	76672	.	T	A	214.70	PASS	AC=2;AF=0.5;AN=4;BaseQRankSum=0.603;ClippingRankSum=0.00;DP=17;ExcessHet=0.7918;FS=0.000;MLEAC=2;MLEAF=0.500;MQ=60.00;MQRankSum=0.00;QD=17.89;ReadPosRankSum=1.01;SOR=3.611	GT:AD:DP:GQ:PL	1/1:1,11:12:11:248,11,0	0/0:5,0:5:15:0,15,111
NW_004764533.1	76850	.	C	T	132.54	PASS	AC=1;AF=0.25;AN=4;BaseQRankSum=3.09;ClippingRankSum=0.00;DP=16;ExcessHet=3.0103;FS=0.000;MLEAC=1;MLEAF=0.250;MQ=60.00;MQRankSum=0.00;QD=11.04;ReadPosRankSum=0.238;SOR=1.445	GT:AD:DP:GQ:PL	0/1:4,8:12:58:162,0,58	0/0:4,0:4:12:0,12,85
NW_004764533.1	76930	.	C	G	246.19	PASS	AC=1;AF=0.25;AN=4;BaseQRankSum=1.79;ClippingRankSum=0.00;DP=33;ExcessHet=3.0103;FS=0.000;MLEAC=1;MLEAF=0.250;MQ=60.00;MQRankSum=0.00;QD=12.96;ReadPosRankSum=-4.170e-01;SOR=1.981	GT:AD:DP:GQ:PL	0/1:5,14:19:48:276,0,48	0/0:14,0:14:39:0,39,585
NW_004764533.1	76993	.	T	C	129.23	PASS	AC=1;AF=0.25;AN=4;BaseQRankSum=-2.530e-01;ClippingRankSum=0.00;DP=19;ExcessHet=3.0103;FS=0.000;MLEAC=1;MLEAF=0.250;MQ=60.00;MQRankSum=0.00;QD=12.92;ReadPosRankSum=-4.930e-01;SOR=2.303	GT:AD:DP:GQ:PL	0/1:2,8:10:18:159,0,18	0/0:9,0:9:24:0,24,360
NW_004764533.1	78280	.	G	T	52.44	PASS	AC=1;AF=0.25;AN=4;BaseQRankSum=-9.670e-01;ClippingRankSum=0.00;DP=5;ExcessHet=3.0103;FS=0.000;MLEAC=1;MLEAF=0.250;MQ=60.00;MQRankSum=0.00;QD=17.48;ReadPosRankSum=0.967;SOR=1.179	GT:AD:DP:GQ:PGT:PID:PL	0/1:1,2:3:37:0|1:78280_G_T:81,0,37	0/0:2,0:2:6:.:.:0,6,45
NW_004764533.1	78281	.	G	A	52.44	PASS	AC=1;AF=0.25;AN=4;BaseQRankSum=0.967;ClippingRankSum=0.00;DP=5;ExcessHet=3.0103;FS=0.000;MLEAC=1;MLEAF=0.250;MQ=60.00;MQRankSum=0.00;QD=17.48;ReadPosRankSum=0.967;SOR=1.179	GT:AD:DP:GQ:PGT:PID:PL	0/1:1,2:3:37:0|1:78280_G_T:81,0,37	0/0:2,0:2:6:.:.:0,6,45
NW_004764533.1	101825	.	A	G	74.19	PASS	AC=1;AF=0.25;AN=4;BaseQRankSum=2.67;ClippingRankSum=0.00;DP=24;ExcessHet=3.0103;FS=3.358;MLEAC=1;MLEAF=0.250;MQ=60.00;MQRankSum=0.00;QD=5.71;ReadPosRankSum=0.519;SOR=0.132	GT:AD:DP:GQ:PL	0/1:7,6:13:99:104,0,113	0/0:11,0:11:30:0,30,450
NW_004764533.1	101877	.	T	G	98.19	PASS	AC=1;AF=0.25;AN=4;BaseQRankSum=-2.237e+00;ClippingRankSum=0.00;DP=25;ExcessHet=3.0103;FS=0.000;MLEAC=1;MLEAF=0.250;MQ=60.00;MQRankSum=0.00;QD=7.01;ReadPosRankSum=-5.010e-01;SOR=0.283	GT:AD:DP:GQ:PL	0/1:6,8:14:91:128,0,91	0/0:11,0:11:30:0,30,450
NW_004764533.1	126320	.	A	T	20	PASS	AC=2;AF=0.5;AN=4;DP=11;ExcessHet=3.0103;FS=0.000;MLEAC=2;MLEAF=1.00;MQ=42.43;QD=20.00;SOR=1.609	GT:AD:DP:GQ:PGT:PID:PL	1/1:0,1:1:3:1|1:126320_A_T:45,3,0	0/0:.:10:1
NW_004764533.1	126321	.	A	C	20	PASS	AC=2;AF=0.5;AN=4;DP=11;ExcessHet=3.0103;FS=0.000;MLEAC=2;MLEAF=1.00;MQ=42.43;QD=20.00;SOR=1.609	GT:AD:DP:GQ:PGT:PID:PL	1/1:0,1:1:3:1|1:126320_A_T:45,3,0	0/0:.:10:1
NW_004764533.1	151371	.	T	C	164.20	PASS	AC=2;AF=0.5;AN=4;DP=20;ExcessHet=3.0103;FS=0.000;MLEAC=2;MLEAF=1.00;MQ=60.00;QD=16.42;SOR=4.804	GT:AD:DP:GQ:PL	0/0:.:10:1	1/1:0,10:10:29:191,29,0
NW_004764533.1	151429	.	T	A	171.21	PASS	AC=2;AF=0.5;AN=4;DP=18;ExcessHet=3.0103;FS=0.000;MLEAC=2;MLEAF=1.00;MQ=56.57;QD=21.40;SOR=4.407	GT:AD:DP:GQ:PL	0/0:.:10:1	1/1:0,8:8:24:198,24,0
NW_004764533.1	151455	.	T	C	51.46	PASS	AC=2;AF=0.5;AN=4;DP=14;ExcessHet=3.0103;FS=0.000;MLEAC=2;MLEAF=1.00;MQ=60.00;QD=12.87;SOR=3.258	GT:AD:DP:GQ:PL	0/0:.:10:1	1/1:0,4:4:12:78,12,0
NW_004764533.1	175355	.	A	C	21.20	PASS	AC=2;AF=0.5;AN=4;DP=12;ExcessHet=3.0103;FS=0.000;MLEAC=2;MLEAF=1.00;MQ=60.00;QD=10.60;SOR=2.303	GT:AD:DP:GQ:PL	0/0:.:10:1	1/1:0,2:2:6:47,6,0
NW_004764533.1	181116	.	G	A	103.21	PASS	AC=1;AF=0.25;AN=4;BaseQRankSum=-1.732e+00;ClippingRankSum=0.00;DP=18;ExcessHet=3.0103;FS=0.000;MLEAC=1;MLEAF=0.250;MQ=60.00;MQRankSum=0.00;QD=11.47;ReadPosRankSum=0.549;SOR=2.093	GT:AD:DP:GQ:PL	0/1:2,7:9:21:133,0,21	0/0:9,0:9:27:0,27,208
NW_004764533.1	186459	.	C	T	47.71	PASS	AC=2;AF=0.5;AN=4;DP=13;ExcessHet=3.0103;FS=0.000;MLEAC=2;MLEAF=1.00;MQ=60.00;QD=15.90;SOR=2.833	GT:AD:DP:GQ:PL	0/0:.:10:1	1/1:0,3:3:9:74,9,0
NW_004764533.1	186508	.	C	A	47.71	PASS	AC=2;AF=0.5;AN=4;DP=13;ExcessHet=3.0103;FS=0.000;MLEAC=2;MLEAF=1.00;MQ=60.00;QD=15.90;SOR=2.833	GT:AD:DP:GQ:PL	0/0:.:10:1	1/1:0,3:3:9:74,9,0
NW_004764533.1	233216	.	A	T	54.28	PASS	AC=1;AF=0.25;AN=4;BaseQRankSum=-1.282e+00;ClippingRankSum=0.00;DP=13;ExcessHet=3.0103;FS=0.000;MLEAC=1;MLEAF=0.250;MQ=60.00;MQRankSum=0.00;QD=10.86;ReadPosRankSum=1.28;SOR=1.981	GT:AD:DP:GQ:PL	0/1:1,4:5:13:84,0,13	0/0:8,0:8:24:0,24,173
NW_004764533.1	233242	.	C	A	47.23	PASS	AC=1;AF=0.25;AN=4;BaseQRankSum=-1.409e+00;ClippingRankSum=0.00;DP=21;ExcessHet=3.0103;FS=0.000;MLEAC=1;MLEAF=0.250;MQ=60.00;MQRankSum=0.00;QD=5.25;ReadPosRankSum=1.44;SOR=0.892	GT:AD:DP:GQ:PL	0/1:4,5:9:74:77,0,74	0/0:12,0:12:21:0,21,222
NW_004764533.1	233274	.	GTT	G	165.15	PASS	AC=1;AF=0.25;AN=4;BaseQRankSum=0.00;ClippingRankSum=0.00;DP=27;ExcessHet=3.0103;FS=4.150;MLEAC=1;MLEAF=0.250;MQ=60.00;MQRankSum=0.00;QD=12.70;ReadPosRankSum=-4.850e-01;SOR=2.636	GT:AD:DP:GQ:PL	0/1:5,8:13:99:204,0,125	0/0:14,0:14:42:0,42,318
NW_004764533.1	285855	.	A	G	21.20	PASS	AC=2;AF=0.5;AN=4;DP=12;ExcessHet=3.0103;FS=0.000;MLEAC=2;MLEAF=1.00;MQ=60.00;QD=10.60;SOR=2.303	GT:AD:DP:GQ:PL	0/0:.:10:1	1/1:0,2:2:6:47,6,0
NW_004764533.1	378770	.	A	G	64.17	PASS	AC=2;AF=0.5;AN=4;DP=12;ExcessHet=3.0103;FS=0.000;MLEAC=2;MLEAF=1.00;MQ=60.00;QD=32.08;SOR=2.303	GT:AD:DP:GQ:PGT:PID:PL	1/1:0,2:2:6:1|1:378770_A_G:90,6,0	0/0:.:10:1
NW_004764533.1	378773	.	A	T	64.17	PASS	AC=2;AF=0.5;AN=4;DP=12;ExcessHet=3.0103;FS=0.000;MLEAC=2;MLEAF=1.00;MQ=60.00;QD=32.08;SOR=2.303	GT:AD:DP:GQ:PGT:PID:PL	1/1:0,2:2:6:1|1:378770_A_G:90,6,0	0/0:.:10:1
NW_004764533.1	385440	.	T	TGC	79.77	PASS	AC=2;AF=0.5;AN=4;DP=18;ExcessHet=0.7918;FS=0.000;MLEAC=2;MLEAF=0.500;MQ=67.64;QD=26.59;SOR=1.179	GT:AD:DP:GQ:PL	0/0:15,0:15:36:0,36,540	1/1:0,3:3:9:122,9,0
NW_004764533.1	385480	.	GTTT	G	253.29	PASS	AC=3;AF=0.75;AN=4;BaseQRankSum=0.00;ClippingRankSum=0.00;DP=14;ExcessHet=3.0103;FS=0.000;MLEAC=3;MLEAF=0.750;MQ=62.65;MQRankSum=0.493;QD=28.14;ReadPosRankSum=0.493;SOR=1.609	GT:AD:DP:GQ:PL	0/1:2,3:10:86:86,0,131	1/1:0,4:4:12:150,12,0
NW_004764533.1	389592	.	G	A	85.42	PASS	AC=2;AF=0.5;AN=4;DP=4;ExcessHet=0.7918;FS=0.000;MLEAC=3;MLEAF=0.750;MQ=60.00;QD=28.47;SOR=2.833	GT:AD:DP:GQ:PGT:PID:PL	0/0:1,0:1:3:.:.:0,3,23	1/1:0,3:3:9:1|1:389592_G_A:115,9,0
NW_004764533.1	389598	.	G	A	85.42	PASS	AC=2;AF=0.5;AN=4;DP=3;ExcessHet=0.7918;FS=0.000;MLEAC=3;MLEAF=0.750;MQ=60.00;QD=27.86;SOR=2.303	GT:AD:DP:GQ:PGT:PID:PL	0/0:1,0:1:3:.:.:0,3,23	1/1:0,2:2:9:1|1:389592_G_A:115,9,0
NW_004764533.1	390141	.	T	C	20	PASS	AC=2;AF=0.5;AN=4;DP=11;ExcessHet=3.0103;FS=0.000;MLEAC=2;MLEAF=1.00;MQ=42.43;QD=20.00;SOR=1.609	GT:AD:DP:GQ:PGT:PID:PL	1/1:0,1:1:3:1|1:390141_T_C:45,3,0	0/0:.:10:1
NW_004764533.1	390145	.	T	A	20	PASS	AC=2;AF=0.5;AN=4;DP=11;ExcessHet=3.0103;FS=0.000;MLEAC=2;MLEAF=1.00;MQ=42.43;QD=20.00;SOR=1.609	GT:AD:DP:GQ:PGT:PID:PL	1/1:0,1:1:3:1|1:390141_T_C:45,3,0	0/0:.:10:1
NW_004764533.1	390599	.	G	A	21.20	PASS	AC=2;AF=0.5;AN=4;DP=12;ExcessHet=3.0103;FS=0.000;MLEAC=2;MLEAF=1.00;MQ=60.00;QD=10.60;SOR=2.303	GT:AD:DP:GQ:PL	0/0:.:10:1	1/1:0,2:2:6:47,6,0
NW_004764533.1	390702	.	G	A	20.08	PASS	AC=2;AF=0.5;AN=4;DP=7;ExcessHet=3.0103;FS=0.000;MLEAC=3;MLEAF=0.750;MQ=60.00;QD=10.04;SOR=2.303	GT:AD:DP:GQ:PL	0/0:5,0:5:0:0,0,24	1/1:0,2:2:6:47,6,0
NW_004764533.1	390817	.	G	A	50.50	PASS	AC=2;AF=0.5;AN=4;DP=5;ExcessHet=3.0103;FS=0.000;MLEAC=3;MLEAF=0.750;MQ=60.00;QD=25.25;SOR=2.303	GT:AD:DP:GQ:PGT:PID:PL	0/0:3,0:3:0:.:.:0,0,10	1/1:0,2:2:6:1|1:390817_G_A:77,6,0
NW_004764533.1	390826	.	T	C	50.05	PASS	AC=2;AF=0.5;AN=4;DP=5;ExcessHet=3.0103;FS=0.000;MLEAC=3;MLEAF=0.750;MQ=60.00;QD=25.03;SOR=2.303	GT:AD:DP:GQ:PGT:PID:PL	0/0:3,0:3:0:.:.:0,0,22	1/1:0,2:2:6:1|1:390817_G_A:77,6,0
NW_004764533.1	391030	.	A	ATAT	52.32	PASS	AC=2;AF=0.5;AN=4;DP=3;ExcessHet=0.7918;FS=0.000;MLEAC=3;MLEAF=0.750;MQ=60.00;QD=26.16;SOR=2.303	GT:AD:DP:GQ:PL	0/0:1,0:1:3:0,3,16	1/1:0,2:2:6:90,6,0
NW_004764533.1	391049	.	G	A	20.40	PASS	AC=2;AF=0.5;AN=4;DP=3;ExcessHet=0.7918;FS=0.000;MLEAC=3;MLEAF=0.750;MQ=60.00;QD=10.20;SOR=2.303	GT:AD:DP:GQ:PL	0/0:1,0:1:3:0,3,16	1/1:0,2:2:6:49,6,0
NW_004764533.1	391270	.	A	T	1362.19	PASS	AC=3;AF=0.75;AN=4;BaseQRankSum=5.47;ClippingRankSum=0.00;DP=87;ExcessHet=3.0103;FS=0.000;MLEAC=3;MLEAF=0.750;MQ=60.00;MQRankSum=0.00;QD=15.66;ReadPosRankSum=-1.227e+00;SOR=0.884	GT:AD:DP:GQ:PL	0/1:25,16:41:99:280,0,474	1/1:0,46:46:99:1112,137,0
NW_004764533.1	391319	.	A	C	1549.19	PASS	AC=3;AF=0.75;AN=4;BaseQRankSum=-3.800e+00;ClippingRankSum=0.00;DP=97;ExcessHet=3.0103;FS=6.384;MLEAC=3;MLEAF=0.750;MQ=60.00;MQRankSum=0.00;QD=15.97;ReadPosRankSum=-8.810e-01;SOR=2.033	GT:AD:DP:GQ:PL	0/1:25,21:46:99:362,0,473	1/1:0,51:51:99:1217,153,0
NW_004764533.1	392168	.	CT	C,CTTTT	1259.16	PASS	AC=1,3;AF=0.25,0.75;AN=4;DP=51;ExcessHet=3.0103;FS=0.000;MLEAC=1,1;MLEAF=0.250,0.250;MQ=62.69;QD=30.71;SOR=6.479	GT:AD:DP:GQ:PL	1/2:0,21,3:28:99:451,158,175,370,0,838	2/2:0,0,17:23:68:823,460,396,73,68,0
NW_004764533.1	392249	.	A	T	1269.19	PASS	AC=3;AF=0.75;AN=4;BaseQRankSum=-1.695e+00;ClippingRankSum=0.00;DP=81;ExcessHet=3.0103;FS=0.000;MLEAC=3;MLEAF=0.750;MQ=60.00;MQRankSum=0.00;QD=15.67;ReadPosRankSum=2.01;SOR=1.952	GT:AD:DP:GQ:PL	0/1:23,14:37:99:221,0,457	1/1:0,44:44:99:1078,131,0
NW_004764533.1	392453	.	TAA	T	1053.15	PASS	AC=3;AF=0.75;AN=4;BaseQRankSum=-1.374e+00;ClippingRankSum=0.00;DP=63;ExcessHet=3.0103;FS=0.000;MLEAC=3;MLEAF=0.750;MQ=60.45;MQRankSum=1.80;QD=16.72;ReadPosRankSum=1.25;SOR=1.010	GT:AD:DP:GQ:PGT:PID:PL	0/1:27,9:36:99:0|1:392453_TAA_T:290,0,1070	1/1:0,27:27:81:.:.:802,81,0
NW_004764533.1	392472	.	G	A	1379.19	PASS	AC=3;AF=0.75;AN=4;BaseQRankSum=0.689;ClippingRankSum=0.00;DP=81;ExcessHet=3.0103;FS=0.000;MLEAC=3;MLEAF=0.750;MQ=60.53;MQRankSum=1.26;QD=17.03;ReadPosRankSum=-1.206e+00;SOR=1.759	GT:AD:DP:GQ:PGT:PID:PL	0/1:25,17:42:99:0|1:392453_TAA_T:447,0,938	1/1:0,39:39:99:.:.:962,117,0
NW_004764533.1	392513	.	A	G	179.19	PASS	AC=1;AF=0.25;AN=4;BaseQRankSum=0.00;ClippingRankSum=0.00;DP=45;ExcessHet=3.0103;FS=0.000;MLEAC=1;MLEAF=0.250;MQ=60.51;MQRankSum=-9.530e-01;QD=8.53;ReadPosRankSum=-1.656e+00;SOR=0.784	GT:AD:DP:GQ:PL	0/1:10,11:21:99:209,0,184	0/0:24,0:24:60:0,60,613
NW_004764533.1	392575	.	A	T	177.19	PASS	AC=1;AF=0.25;AN=4;BaseQRankSum=-3.110e-01;ClippingRankSum=0.00;DP=32;ExcessHet=3.0103;FS=3.979;MLEAC=1;MLEAF=0.250;MQ=60.00;MQRankSum=0.00;QD=8.86;ReadPosRankSum=-1.081e+00;SOR=2.448	GT:AD:DP:GQ:PL	0/1:8,12:20:99:207,0,137	0/0:12,0:12:36:0,36,260
NW_004764533.1	393381	.	G	C	30.72	PASS	AC=2;AF=0.5;AN=4;DP=13;ExcessHet=3.0103;FS=0.000;MLEAC=2;MLEAF=1.00;MQ=51.96;QD=10.24;SOR=2.833	GT:AD:DP:GQ:PL	0/0:.:10:1	1/1:0,3:3:9:57,9,0
NW_004764533.1	393440	.	C	T	44.71	PASS	AC=2;AF=0.5;AN=4;DP=13;ExcessHet=3.0103;FS=0.000;MLEAC=2;MLEAF=1.00;MQ=51.96;QD=14.90;SOR=2.833	GT:AD:DP:GQ:PL	0/0:.:10:1	1/1:0,3:3:9:71,9,0
NW_004764533.1	394230	.	C	T	21.20	PASS	AC=2;AF=0.5;AN=4;DP=12;ExcessHet=3.0103;FS=0.000;MLEAC=2;MLEAF=1.00;MQ=60.00;QD=10.60;SOR=2.303	GT:AD:DP:GQ:PL	0/0:.:10:1	1/1:0,2:2:6:47,6,0
NW_004764533.1	396897	.	A	G	29.21	PASS	AC=1;AF=0.25;AN=4;BaseQRankSum=1.65;ClippingRankSum=0.00;DP=15;ExcessHet=3.0103;FS=0.000;MLEAC=1;MLEAF=0.500;MQ=60.00;MQRankSum=0.00;QD=5.84;ReadPosRankSum=-2.530e-01;SOR=1.022	GT:AD:DP:GQ:PL	0/0:.:10:1	0/1:2,3:5:30:56,0,30
NW_004764533.1	397474	.	C	T	21.20	PASS	AC=2;AF=0.5;AN=4;DP=12;ExcessHet=3.0103;FS=0.000;MLEAC=2;MLEAF=1.00;MQ=60.00;QD=10.60;SOR=2.303	GT:AD:DP:GQ:PL	0/0:.:10:1	1/1:0,2:2:6:47,6,0
NW_004764533.1	397511	.	A	G	21.20	PASS	AC=2;AF=0.5;AN=4;DP=12;ExcessHet=3.0103;FS=0.000;MLEAC=2;MLEAF=1.00;MQ=60.00;QD=10.60;SOR=2.303	GT:AD:DP:GQ:PL	0/0:.:10:1	1/1:0,2:2:6:47,6,0
NW_004764533.1	402834	.	A	G	613.40	PASS	AC=3;AF=0.75;AN=4;BaseQRankSum=1.59;ClippingRankSum=0.00;DP=31;ExcessHet=3.0103;FS=0.000;MLEAC=3;MLEAF=0.750;MQ=60.35;MQRankSum=-1.282e+00;QD=19.79;ReadPosRankSum=1.22;SOR=4.615	GT:AD:DP:GQ:PL	0/1:2,8:10:16:146,0,16	1/1:0,21:21:63:497,63,0
NW_004764533.1	402939	.	T	A	1138.19	PASS	AC=3;AF=0.75;AN=4;BaseQRankSum=2.74;ClippingRankSum=0.00;DP=36;ExcessHet=3.0103;FS=0.000;MLEAC=3;MLEAF=0.750;MQ=60.00;MQRankSum=0.00;QD=31.62;ReadPosRankSum=3.18;SOR=2.712	GT:AD:DP:GQ:PGT:PID:PL	0/1:7,10:17:99:0|1:402939_T_A:384,0,284	1/1:0,19:19:56:1|1:402939_T_A:784,56,0
NW_004764533.1	402954	.	G	C	1163.19	PASS	AC=3;AF=0.75;AN=4;BaseQRankSum=3.87;ClippingRankSum=0.00;DP=38;ExcessHet=3.0103;FS=0.000;MLEAC=3;MLEAF=0.750;MQ=60.00;MQRankSum=0.00;QD=30.61;ReadPosRankSum=-2.040e-01;SOR=2.303	GT:AD:DP:GQ:PGT:PID:PL	0/1:9,10:19:99:0|1:402939_T_A:381,0,303	1/1:0,19:19:57:1|1:402939_T_A:812,57,0
NW_004764533.1	403462	.	T	C	152.49	PASS	AC=3;AF=0.75;AN=4;BaseQRankSum=0.00;ClippingRankSum=0.00;DP=9;ExcessHet=3.0103;FS=0.000;MLEAC=3;MLEAF=0.750;MQ=60.00;MQRankSum=0.00;QD=16.94;ReadPosRankSum=-4.310e-01;SOR=3.056	GT:AD:DP:GQ:PL	0/1:1,2:3:16:40,0,16	1/1:0,6:6:18:142,18,0
NW_004764533.1	403687	.	T	A	121.26	PASS	AC=2;AF=0.5;AN=4;DP=16;ExcessHet=3.0103;FS=0.000;MLEAC=2;MLEAF=1.00;MQ=51.96;QD=20.21;SOR=3.912	GT:AD:DP:GQ:PL	0/0:.:10:1	1/1:0,6:6:18:148,18,0
NW_004764533.1	403788	.	C	A	67.71	PASS	AC=2;AF=0.5;AN=4;DP=13;ExcessHet=3.0103;FS=0.000;MLEAC=2;MLEAF=1.00;MQ=36.74;QD=22.57;SOR=2.833	GT:AD:DP:GQ:PGT:PID:PL	0/0:.:10:1	1/1:0,3:3:9:1|1:403788_C_A:94,9,0
NW_004764533.1	403806	.	T	G	44.17	PASS	AC=2;AF=0.5;AN=4;DP=11;ExcessHet=3.0103;FS=0.000;MLEAC=2;MLEAF=1.00;MQ=34.64;QD=26.86;SOR=1.609	GT:AD:DP:GQ:PGT:PID:PL	0/0:.:10:1	1/1:0,1:1:6:1|1:403788_C_A:70,6,0
NW_004764533.1	403945	.	T	A	39.20	PASS	AC=1;AF=0.25;AN=4;BaseQRankSum=-6.740e-01;ClippingRankSum=0.00;DP=14;ExcessHet=3.0103;FS=0.000;MLEAC=1;MLEAF=0.500;MQ=53.67;MQRankSum=0.00;QD=9.80;ReadPosRankSum=0.431;SOR=0.693	GT:AD:DP:GQ:PGT:PID:PL	0/1:2,2:4:66:0|1:403945_T_A:66,0,87	0/0:.:10:1
NW_004764533.1	403947	.	C	T	39.20	PASS	AC=1;AF=0.25;AN=4;BaseQRankSum=-6.740e-01;ClippingRankSum=0.00;DP=14;ExcessHet=3.0103;FS=0.000;MLEAC=1;MLEAF=0.500;MQ=53.67;MQRankSum=0.00;QD=9.80;ReadPosRankSum=0.431;SOR=0.693	GT:AD:DP:GQ:PGT:PID:PL	0/1:2,2:4:66:0|1:403945_T_A:66,0,87	0/0:.:10:1
NW_004764533.1	404086	.	G	T	120.26	PASS	AC=2;AF=0.5;AN=4;DP=16;ExcessHet=3.0103;FS=0.000;MLEAC=2;MLEAF=1.00;MQ=55.55;QD=20.04;SOR=2.303	GT:AD:DP:GQ:PL	0/0:.:10:1	1/1:0,6:6:18:147,18,0
NW_004764533.1	404253	.	T	C	115.26	PASS	AC=2;AF=0.5;AN=4;DP=16;ExcessHet=3.0103;FS=0.000;MLEAC=2;MLEAF=1.00;MQ=55.55;QD=19.21;SOR=3.912	GT:AD:DP:GQ:PL	0/0:.:10:1	1/1:0,6:6:18:142,18,0
NW_004764533.1	404373	.	T	C	30.57	PASS	AC=1;AF=0.25;AN=4;BaseQRankSum=0.00;ClippingRankSum=0.00;DP=6;ExcessHet=3.0103;FS=0.000;MLEAC=1;MLEAF=0.250;MQ=60.00;MQRankSum=0.00;QD=7.64;ReadPosRankSum=-6.740e-01;SOR=1.609	GT:AD:DP:GQ:PL	0/0:2,0:2:6:0,6,32	0/1:1,3:4:12:59,0,12
NW_004764533.1	404474	.	C	T	23.19	PASS	AC=2;AF=0.5;AN=4;DP=12;ExcessHet=3.0103;FS=0.000;MLEAC=2;MLEAF=1.00;MQ=48.99;QD=11.60;SOR=2.303	GT:AD:DP:GQ:PL	0/0:.:10:1	1/1:0,2:2:6:49,6,0
NW_004764533.1	404886	.	T	C	48.17	PASS	AC=2;AF=0.5;AN=4;DP=12;ExcessHet=3.0103;FS=0.000;MLEAC=2;MLEAF=1.00;MQ=60.00;QD=24.08;SOR=2.303	GT:AD:DP:GQ:PL	1/1:0,2:2:6:74,6,0	0/0:.:10:1
NW_004764533.1	405031	.	T	A	25.18	PASS	AC=2;AF=0.5;AN=4;DP=12;ExcessHet=3.0103;FS=0.000;MLEAC=2;MLEAF=1.00;MQ=42.43;QD=12.59;SOR=2.303	GT:AD:DP:GQ:PL	0/0:.:10:1	1/1:0,2:2:6:51,6,0
NW_004764533.1	405057	.	ACAAGG	A	52.13	PASS	AC=2;AF=0.5;AN=4;DP=4;ExcessHet=0.7918;FS=0.000;MLEAC=2;MLEAF=0.500;MQ=60.00;QD=26.06;SOR=2.303	GT:AD:DP:GQ:PL	0/0:2,0:2:3:0,3,45	1/1:0,2:2:6:90,6,0
NW_004764533.1	407565	.	G	A	21.20	PASS	AC=2;AF=0.5;AN=4;DP=12;ExcessHet=3.0103;FS=0.000;MLEAC=2;MLEAF=1.00;MQ=60.00;QD=10.60;SOR=2.303	GT:AD:DP:GQ:PL	0/0:.:10:1	1/1:0,2:2:6:47,6,0
NW_004764533.1	407834	.	T	A	29.18	PASS	AC=2;AF=0.5;AN=4;DP=12;ExcessHet=3.0103;FS=0.000;MLEAC=2;MLEAF=1.00;MQ=60.00;QD=14.59;SOR=2.303	GT:AD:DP:GQ:PGT:PID:PL	0/0:.:10:1	1/1:0,2:2:6:1|1:407834_T_A:55,6,0
NW_004764533.1	407841	.	T	C	29.18	PASS	AC=2;AF=0.5;AN=4;DP=12;ExcessHet=3.0103;FS=0.000;MLEAC=2;MLEAF=1.00;MQ=60.00;QD=14.59;SOR=2.303	GT:AD:DP:GQ:PGT:PID:PL	0/0:.:10:1	1/1:0,2:2:6:1|1:407834_T_A:55,6,0
NW_004764533.1	408003	.	T	C	21.20	PASS	AC=2;AF=0.5;AN=4;DP=12;ExcessHet=3.0103;FS=0.000;MLEAC=2;MLEAF=1.00;MQ=48.99;QD=10.60;SOR=2.303	GT:AD:DP:GQ:PL	0/0:.:10:1	1/1:0,2:2:6:47,6,0
NW_004764533.1	408802	.	A	C	20	PASS	AC=2;AF=0.5;AN=4;DP=11;ExcessHet=3.0103;FS=0.000;MLEAC=2;MLEAF=1.00;MQ=60.00;QD=20.00;SOR=1.609	GT:AD:DP:GQ:PGT:PID:PL	1/1:0,1:1:3:1|1:408802_A_C:45,3,0	0/0:.:10:1
NW_004764533.1	408807	.	T	C	20	PASS	AC=2;AF=0.5;AN=4;DP=11;ExcessHet=3.0103;FS=0.000;MLEAC=2;MLEAF=1.00;MQ=60.00;QD=20.00;SOR=1.609	GT:AD:DP:GQ:PGT:PID:PL	1/1:0,1:1:3:1|1:408802_A_C:45,3,0	0/0:.:10:1
NW_004764533.1	408963	.	A	G	21.20	PASS	AC=2;AF=0.5;AN=4;DP=12;ExcessHet=3.0103;FS=0.000;MLEAC=2;MLEAF=1.00;MQ=48.99;QD=10.60;SOR=2.303	GT:AD:DP:GQ:PL	0/0:.:10:1	1/1:0,2:2:6:47,6,0
NW_004764533.1	409199	.	C	T	20	PASS	AC=2;AF=0.5;AN=4;DP=11;ExcessHet=3.0103;FS=0.000;MLEAC=2;MLEAF=1.00;MQ=60.00;QD=20.00;SOR=1.609	GT:AD:DP:GQ:PGT:PID:PL	0/0:.:10:1	1/1:0,1:1:3:1|1:409199_C_T:45,3,0
NW_004764533.1	409202	.	A	C	20	PASS	AC=2;AF=0.5;AN=4;DP=11;ExcessHet=3.0103;FS=0.000;MLEAC=2;MLEAF=1.00;MQ=60.00;QD=20.00;SOR=1.609	GT:AD:DP:GQ:PGT:PID:PL	0/0:.:10:1	1/1:0,1:1:3:1|1:409199_C_T:45,3,0
NW_004764533.1	409601	.	T	A	20	PASS	AC=2;AF=0.5;AN=4;DP=11;ExcessHet=3.0103;FS=0.000;MLEAC=2;MLEAF=1.00;MQ=60.00;QD=20.00;SOR=1.609	GT:AD:DP:GQ:PGT:PID:PL	0/0:.:10:1	1/1:0,1:1:3:1|1:409601_T_A:45,3,0
NW_004764533.1	409605	.	G	A	20	PASS	AC=2;AF=0.5;AN=4;DP=11;ExcessHet=3.0103;FS=0.000;MLEAC=2;MLEAF=1.00;MQ=60.00;QD=20.00;SOR=1.609	GT:AD:DP:GQ:PGT:PID:PL	0/0:.:10:1	1/1:0,1:1:3:1|1:409601_T_A:45,3,0
NW_004764533.1	413674	.	C	G	44.71	PASS	AC=2;AF=0.5;AN=4;DP=13;ExcessHet=3.0103;FS=0.000;MLEAC=2;MLEAF=1.00;MQ=60.00;QD=14.90;SOR=2.833	GT:AD:DP:GQ:PL	0/0:.:10:1	1/1:0,3:3:9:71,9,0
NW_004764533.1	418704	.	C	CTTT	42.79	PASS	AC=2;AF=0.5;AN=4;DP=4;ExcessHet=0.7918;FS=0.000;MLEAC=2;MLEAF=0.500;MQ=65.19;QD=21.39;SOR=2.303	GT:AD:DP:GQ:PL	1/1:0,2:2:6:82,6,0	0/0:2,0:2:6:0,6,47
NW_004764533.1	420460	.	A	G	72.19	PASS	AC=1;AF=0.25;AN=4;BaseQRankSum=-1.313e+00;ClippingRankSum=0.00;DP=41;ExcessHet=3.0103;FS=0.000;MLEAC=1;MLEAF=0.250;MQ=60.00;MQRankSum=0.00;QD=3.44;ReadPosRankSum=-1.390e+00;SOR=0.250	GT:AD:DP:GQ:PL	0/1:14,7:21:99:102,0,269	0/0:20,0:20:60:0,60,472
NW_004764533.1	420473	.	T	G	103.19	PASS	AC=1;AF=0.25;AN=4;BaseQRankSum=-1.313e+00;ClippingRankSum=0.00;DP=45;ExcessHet=3.0103;FS=0.000;MLEAC=1;MLEAF=0.250;MQ=60.00;MQRankSum=0.00;QD=4.91;ReadPosRankSum=-1.984e+00;SOR=0.250	GT:AD:DP:GQ:PGT:PID:PL	0/1:14,7:21:99:0|1:420473_T_G:133,0,556	0/0:24,0:24:60:.:.:0,60,900
NW_004764533.1	420784	.	G	A	76.19	PASS	AC=1;AF=0.25;AN=4;BaseQRankSum=-1.542e+00;ClippingRankSum=0.00;DP=32;ExcessHet=3.0103;FS=0.000;MLEAC=1;MLEAF=0.250;MQ=60.00;MQRankSum=0.00;QD=5.08;ReadPosRankSum=1.30;SOR=0.582	GT:AD:DP:GQ:PL	0/1:8,7:15:99:106,0,150	0/0:17,0:17:51:0,51,408
NW_004764533.1	421173	.	A	T	254.19	PASS	AC=1;AF=0.25;AN=4;BaseQRankSum=-3.673e+00;ClippingRankSum=0.00;DP=76;ExcessHet=3.0103;FS=0.000;MLEAC=1;MLEAF=0.250;MQ=60.00;MQRankSum=0.00;QD=7.06;ReadPosRankSum=-4.060e-01;SOR=0.593	GT:AD:DP:GQ:PL	0/1:19,17:36:99:284,0,349	0/0:40,0:40:99:0,99,979
NW_004764533.1	421235	.	G	A	186.19	PASS	AC=1;AF=0.25;AN=4;BaseQRankSum=-1.814e+00;ClippingRankSum=0.00;DP=72;ExcessHet=3.0103;FS=0.000;MLEAC=1;MLEAF=0.250;MQ=60.00;MQRankSum=0.00;QD=5.48;ReadPosRankSum=0.212;SOR=0.412	GT:AD:DP:GQ:PL	0/1:20,14:34:99:216,0,388	0/0:38,0:38:99:0,99,880
NW_004764533.1	421636	.	TTA	T	315.15	PASS	AC=1;AF=0.25;AN=4;BaseQRankSum=-1.026e+00;ClippingRankSum=0.00;DP=72;ExcessHet=3.0103;FS=0.000;MLEAC=1;MLEAF=0.250;MQ=60.34;MQRankSum=1.55;QD=9.85;ReadPosRankSum=3.03;SOR=0.206	GT:AD:DP:GQ:PGT:PID:PL	0/1:22,10:32:99:0|1:421636_TTA_T:354,0,877	0/0:40,0:40:99:.:.:0,99,896
NW_004764533.1	421640	.	CT	C	318.15	PASS	AC=1;AF=0.25;AN=4;BaseQRankSum=-1.409e+00;ClippingRankSum=0.00;DP=71;ExcessHet=3.0103;FS=0.000;MLEAC=1;MLEAF=0.250;MQ=60.35;MQRankSum=1.52;QD=10.26;SOR=0.223	GT:AD:DP:GQ:PGT:PID:PL	0/1:21,10:31:99:0|1:421636_TTA_T:357,0,851	0/0:40,0:40:99:.:.:0,99,896
NW_004764533.1	422097	.	T	G	114.19	PASS	AC=1;AF=0.25;AN=4;BaseQRankSum=-2.145e+00;ClippingRankSum=0.00;DP=45;ExcessHet=3.0103;FS=0.000;MLEAC=1;MLEAF=0.250;MQ=60.00;MQRankSum=0.00;QD=6.72;ReadPosRankSum=0.047;SOR=0.593	GT:AD:DP:GQ:PL	0/1:9,8:17:99:144,0,173	0/0:28,0:28:60:0,60,640
NW_004764533.1	422264	.	C	T	515.19	PASS	AC=3;AF=0.75;AN=4;BaseQRankSum=0.839;ClippingRankSum=0.00;DP=39;ExcessHet=3.0103;FS=0.000;MLEAC=3;MLEAF=0.750;MQ=60.00;MQRankSum=0.00;QD=13.21;ReadPosRankSum=0.564;SOR=0.622	GT:AD:DP:GQ:PL	0/1:13,7:20:99:107,0,235	1/1:0,19:19:56:438,56,0
NW_004764533.1	422349	.	CGAAAT	C	150.15	PASS	AC=1;AF=0.25;AN=4;BaseQRankSum=0.00;ClippingRankSum=0.00;DP=25;ExcessHet=3.0103;FS=0.000;MLEAC=1;MLEAF=0.250;MQ=60.00;MQRankSum=0.00;QD=12.51;ReadPosRankSum=2.43;SOR=0.446	GT:AD:DP:GQ:PL	0/1:7,5:12:99:189,0,255	0/0:13,0:13:39:0,39,291
NW_004764533.1	422388	.	T	C	244.46	PASS	AC=3;AF=0.75;AN=4;BaseQRankSum=0.00;ClippingRankSum=0.00;DP=13;ExcessHet=3.0103;FS=0.000;MLEAC=3;MLEAF=0.750;MQ=60.00;MQRankSum=0.00;QD=18.80;ReadPosRankSum=0.00;SOR=3.767	GT:AD:DP:GQ:PL	0/1:1,2:3:15:38,0,15	1/1:0,10:10:30:236,30,0
NW_004764533.1	422600	.	G	A	351.24	PASS	AC=3;AF=0.75;AN=4;BaseQRankSum=1.24;ClippingRankSum=0.00;DP=19;ExcessHet=3.0103;FS=0.000;MLEAC=3;MLEAF=0.750;MQ=60.57;MQRankSum=0.00;QD=18.49;ReadPosRankSum=-4.640e-01;SOR=3.611	GT:AD:DP:GQ:PL	0/1:2,6:8:22:109,0,22	1/1:0,11:11:33:272,33,0
NW_004764533.1	422628	.	GT	G	138.37	PASS	AC=1;AF=0.25;AN=4;BaseQRankSum=-2.823e+00;ClippingRankSum=0.00;DP=20;ExcessHet=3.0103;FS=0.000;MLEAC=1;MLEAF=0.500;MQ=62.50;MQRankSum=0.00;QD=13.84;SOR=1.085	GT:AD:DP:GQ:PL	0/1:4,6:10:56:87,0,56	0/0:.:10:1
NW_004764533.1	423274	.	G	A,T	1192.20	PASS	AC=1,3;AF=0.25,0.75;AN=4;DP=52;ExcessHet=3.0103;FS=0.000;MLEAC=1,3;MLEAF=0.250,0.750;MQ=60.00;QD=22.93;SOR=6.518	GT:AD:DP:GQ:PL	1/2:0,6,10:16:84:331,217,200,114,0,84	2/2:0,0,36:36:99:888,888,888,108,108,0
NW_004764533.1	423328	.	T	C	862.19	PASS	AC=3;AF=0.75;AN=4;BaseQRankSum=-4.126e+00;ClippingRankSum=0.00;DP=51;ExcessHet=3.0103;FS=0.000;MLEAC=3;MLEAF=0.750;MQ=60.00;MQRankSum=0.00;QD=16.91;ReadPosRankSum=1.06;SOR=2.540	GT:AD:DP:GQ:PL	0/1:11,8:19:99:132,0,215	1/1:0,32:32:96:760,96,0
NW_004764533.1	427383	.	A	T	23.19	PASS	AC=2;AF=0.5;AN=4;DP=12;ExcessHet=3.0103;FS=0.000;MLEAC=2;MLEAF=1.00;MQ=60.00;QD=11.60;SOR=2.303	GT:AD:DP:GQ:PL	1/1:0,2:2:6:49,6,0	0/0:.:10:1
NW_004764533.1	495971	.	TG	T	55.13	PASS	AC=2;AF=0.5;AN=4;DP=12;ExcessHet=3.0103;FS=0.000;MLEAC=2;MLEAF=1.00;MQ=60.00;QD=27.57;SOR=2.303	GT:AD:DP:GQ:PGT:PID:PL	0/0:.:10:1	1/1:0,2:2:6:1|1:495971_TG_T:90,6,0
NW_004764533.1	495975	.	C	CT	55.13	PASS	AC=2;AF=0.5;AN=4;DP=12;ExcessHet=3.0103;FS=0.000;MLEAC=2;MLEAF=1.00;MQ=60.00;QD=27.57;SOR=2.303	GT:AD:DP:GQ:PGT:PID:PL	0/0:.:10:1	1/1:0,2:2:6:1|1:495971_TG_T:90,6,0
NW_004764533.1	514268	.	A	AAGTG	124.42	PASS	AC=2;AF=0.5;AN=4;DP=14;ExcessHet=3.0103;FS=0.000;MLEAC=2;MLEAF=1.00;MQ=58.31;QD=31.11;SOR=3.258	GT:AD:DP:GQ:PL	0/0:.:10:1	1/1:0,4:4:12:160,12,0
NW_004764533.1	517892	.	T	A	64.17	PASS	AC=2;AF=0.5;AN=4;DP=12;ExcessHet=3.0103;FS=0.000;MLEAC=2;MLEAF=1.00;MQ=60.00;QD=32.08;SOR=2.303	GT:AD:DP:GQ:PGT:PID:PL	0/0:.:10:1	1/1:0,2:2:6:1|1:517892_T_A:90,6,0
NW_004764533.1	517901	.	G	A	64.17	PASS	AC=2;AF=0.5;AN=4;DP=12;ExcessHet=3.0103;FS=0.000;MLEAC=2;MLEAF=1.00;MQ=60.00;QD=32.08;SOR=2.303	GT:AD:DP:GQ:PGT:PID:PL	0/0:.:10:1	1/1:0,2:2:6:1|1:517892_T_A:90,6,0
NW_004764533.1	608701	.	A	G	20.21	PASS	AC=2;AF=0.5;AN=4;DP=12;ExcessHet=3.0103;FS=0.000;MLEAC=2;MLEAF=1.00;MQ=60.00;QD=10.11;SOR=0.693	GT:AD:DP:GQ:PL	0/0:.:10:1	1/1:0,2:2:6:46,6,0
NW_004764534.1	17781	.	T	G	48.87	PASS	AC=1;AF=0.25;AN=4;BaseQRankSum=-1.645e+00;ClippingRankSum=0.00;DP=10;ExcessHet=3.0103;FS=0.000;MLEAC=2;MLEAF=0.500;MQ=60.00;MQRankSum=0.00;QD=9.77;ReadPosRankSum=1.04;SOR=0.446	GT:AD:DP:GQ:PGT:PID:PL	0/0:5,0:5:0:.:.:0,0,75	0/1:3,2:5:75:0|1:17781_T_G:75,0,130
NW_004764534.1	17784	.	A	C	48.87	PASS	AC=1;AF=0.25;AN=4;BaseQRankSum=-1.645e+00;ClippingRankSum=0.00;DP=10;ExcessHet=3.0103;FS=0.000;MLEAC=2;MLEAF=0.500;MQ=60.00;MQRankSum=0.00;QD=9.77;ReadPosRankSum=0.524;SOR=0.446	GT:AD:DP:GQ:PGT:PID:PL	0/0:5,0:5:0:.:.:0,0,72	0/1:3,2:5:75:0|1:17781_T_G:75,0,130
NW_004764534.1	18006	.	C	G	26.20	PASS	AC=1;AF=0.25;AN=4;BaseQRankSum=0.729;ClippingRankSum=0.00;DP=23;ExcessHet=3.0103;FS=0.000;MLEAC=1;MLEAF=0.250;MQ=60.00;MQRankSum=0.00;QD=2.18;ReadPosRankSum=0.232;SOR=0.446	GT:AD:DP:GQ:PL	0/0:11,0:11:33:0,33,250	0/1:7,5:12:56:56,0,111
NW_004764534.1	18018	.	C	G	74.19	PASS	AC=1;AF=0.25;AN=4;BaseQRankSum=-6.150e-01;ClippingRankSum=0.00;DP=25;ExcessHet=3.0103;FS=0.000;MLEAC=1;MLEAF=0.250;MQ=60.00;MQRankSum=0.00;QD=5.71;ReadPosRankSum=0.416;SOR=0.569	GT:AD:DP:GQ:PL	0/0:12,0:12:30:0,30,450	0/1:7,6:13:99:104,0,124
NW_004764534.1	18339	.	G	A	29.87	PASS	AC=1;AF=0.25;AN=4;BaseQRankSum=2.14;ClippingRankSum=0.00;DP=22;ExcessHet=3.0103;FS=0.000;MLEAC=2;MLEAF=0.500;MQ=60.00;MQRankSum=0.00;QD=2.13;ReadPosRankSum=-7.960e-01;SOR=0.188	GT:AD:DP:GQ:PL	0/0:8,0:8:0:0,0,93	0/1:10,4:14:56:56,0,201
NW_004764534.1	19751	.	TCTG	T	99.67	PASS	AC=2;AF=0.5;AN=4;DP=13;ExcessHet=3.0103;FS=0.000;MLEAC=2;MLEAF=1.00;MQ=60.00;QD=33.22;SOR=2.833	GT:AD:DP:GQ:PGT:PID:PL	0/0:.:10:1	1/1:0,3:3:9:1|1:19751_TCTG_T:135,9,0
NW_004764534.1	19757	.	C	CAT	99.67	PASS	AC=2;AF=0.5;AN=4;DP=13;ExcessHet=3.0103;FS=0.000;MLEAC=2;MLEAF=1.00;MQ=60.00;QD=33.22;SOR=2.833	GT:AD:DP:GQ:PGT:PID:PL	0/0:.:10:1	1/1:0,3:3:9:1|1:19751_TCTG_T:135,9,0
NW_004764534.1	22602	.	A	G	140.72	PASS	AC=2;AF=0.5;AN=4;DP=6;ExcessHet=0.7918;FS=0.000;MLEAC=3;MLEAF=0.750;MQ=60.00;QD=28.14;SOR=3.611	GT:AD:DP:GQ:PGT:PID:PL	1/1:0,5:5:15:1|1:22602_A_G:171,15,0	0/0:1,0:1:3:.:.:0,3,23
NW_004764534.1	22608	.	G	A	140.72	PASS	AC=2;AF=0.5;AN=4;DP=4;ExcessHet=0.7918;FS=0.000;MLEAC=3;MLEAF=0.750;MQ=60.00;QD=34.30;SOR=2.833	GT:AD:DP:GQ:PGT:PID:PL	1/1:0,3:3:15:1|1:22602_A_G:171,15,0	0/0:1,0:1:3:.:.:0,3,23
NW_004764534.1	22786	.	C	A	73.20	PASS	AC=1;AF=0.25;AN=4;BaseQRankSum=2.37;ClippingRankSum=0.00;DP=18;ExcessHet=3.0103;FS=0.000;MLEAC=1;MLEAF=0.500;MQ=53.67;MQRankSum=0.00;QD=9.15;ReadPosRankSum=1.61;SOR=0.368	GT:AD:DP:GQ:PGT:PID:PL	0/1:5,3:8:99:1|0:22775_C_T:100,0,164	0/0:.:10:1
NW_004764534.1	22804	.	T	G	80.20	PASS	AC=1;AF=0.25;AN=4;BaseQRankSum=-1.495e+00;ClippingRankSum=0.00;DP=19;ExcessHet=3.0103;FS=0.000;MLEAC=1;MLEAF=0.500;MQ=51.96;MQRankSum=0.00;QD=8.91;ReadPosRankSum=-1.383e+00;SOR=0.527	GT:AD:DP:GQ:PGT:PID:PL	0/1:5,4:9:99:1|0:22775_C_T:107,0,162	0/0:.:10:1
NW_004764534.1	24306	.	G	T	51.46	PASS	AC=2;AF=0.5;AN=4;DP=14;ExcessHet=3.0103;FS=0.000;MLEAC=2;MLEAF=1.00;MQ=48.99;QD=12.87;SOR=3.258	GT:AD:DP:GQ:PL	0/0:.:10:1	1/1:0,4:4:12:78,12,0
NW_004764534.1	26096	.	G	A	20	PASS	AC=2;AF=0.5;AN=4;DP=11;ExcessHet=3.0103;FS=0.000;MLEAC=2;MLEAF=1.00;MQ=60.00;QD=20.00;SOR=1.609	GT:AD:DP:GQ:PGT:PID:PL	0/0:.:10:1	1/1:0,1:1:3:1|1:26096_G_A:45,3,0
NW_004764534.1	26100	.	C	A	20	PASS	AC=2;AF=0.5;AN=4;DP=11;ExcessHet=3.0103;FS=0.000;MLEAC=2;MLEAF=1.00;MQ=60.00;QD=20.00;SOR=1.609	GT:AD:DP:GQ:PGT:PID:PL	0/0:.:10:1	1/1:0,1:1:3:1|1:26096_G_A:45,3,0
NW_004764534.1	27227	.	G	A	44.17	PASS	AC=2;AF=0.5;AN=4;DP=11;ExcessHet=3.0103;FS=0.000;MLEAC=2;MLEAF=1.00;MQ=42.43;QD=23.42;SOR=1.609	GT:AD:DP:GQ:PGT:PID:PL	0/0:.:10:1	1/1:0,1:1:6:1|1:27227_G_A:70,6,0
NW_004764534.1	27245	.	T	A	67.71	PASS	AC=2;AF=0.5;AN=4;DP=13;ExcessHet=3.0103;FS=0.000;MLEAC=2;MLEAF=1.00;MQ=51.96;QD=22.57;SOR=2.833	GT:AD:DP:GQ:PGT:PID:PL	0/0:.:10:1	1/1:0,3:3:9:1|1:27227_G_A:94,9,0
NW_004764534.1	28617	.	T	A	23.19	PASS	AC=2;AF=0.5;AN=4;DP=12;ExcessHet=3.0103;FS=0.000;MLEAC=2;MLEAF=1.00;MQ=48.99;QD=11.60;SOR=2.303	GT:AD:DP:GQ:PL	0/0:.:10:1	1/1:0,2:2:6:49,6,0
NW_004764534.1	30274	.	G	A	21.20	PASS	AC=2;AF=0.5;AN=4;DP=12;ExcessHet=3.0103;FS=0.000;MLEAC=2;MLEAF=1.00;MQ=48.99;QD=10.60;SOR=2.303	GT:AD:DP:GQ:PL	0/0:.:10:1	1/1:0,2:2:6:47,6,0
NW_004764534.1	30510	.	TATTAAAA	T	53.98	PASS	AC=2;AF=0.5;AN=4;DP=7;ExcessHet=3.0103;FS=0.000;MLEAC=3;MLEAF=0.750;MQ=60.00;QD=26.99;SOR=2.303	GT:AD:DP:GQ:PL	1/1:0,2:2:6:90,6,0	0/0:5,0:5:0:0,0,61
NW_004764534.1	30824	.	A	G	82.87	PASS	AC=1;AF=0.25;AN=4;BaseQRankSum=-5.420e-01;ClippingRankSum=0.00;DP=20;ExcessHet=3.0103;FS=0.000;MLEAC=2;MLEAF=0.500;MQ=60.00;MQRankSum=0.00;QD=5.18;ReadPosRankSum=-6.070e-01;SOR=0.078	GT:AD:DP:GQ:PGT:PID:PL	0/0:4,0:4:0:.:.:0,0,64	0/1:13,3:16:99:0|1:30824_A_G:109,0,482
NW_004764534.1	30832	.	C	A	82.87	PASS	AC=1;AF=0.25;AN=4;BaseQRankSum=2.71;ClippingRankSum=0.00;DP=23;ExcessHet=3.0103;FS=0.000;MLEAC=2;MLEAF=0.500;MQ=60.00;MQRankSum=0.00;QD=4.87;ReadPosRankSum=-1.700e-01;SOR=0.120	GT:AD:DP:GQ:PGT:PID:PL	0/0:6,0:6:0:.:.:0,0,91	0/1:13,4:17:99:0|1:30824_A_G:109,0,482
NW_004764534.1	31302	.	G	C	43.86	PASS	AC=1;AF=0.25;AN=4;BaseQRankSum=-9.670e-01;ClippingRankSum=0.00;DP=9;ExcessHet=3.0103;FS=0.000;MLEAC=1;MLEAF=0.250;MQ=60.00;MQRankSum=0.00;QD=7.31;ReadPosRankSum=1.28;SOR=1.329	GT:AD:DP:GQ:PL	0/0:3,0:3:9:0,9,59	0/1:2,4:6:28:73,0,28
NW_004764534.1	31575	.	G	T	24.38	PASS	AC=1;AF=0.25;AN=4;BaseQRankSum=2.97;ClippingRankSum=0.00;DP=17;ExcessHet=3.0103;FS=0.000;MLEAC=1;MLEAF=0.250;MQ=60.00;MQRankSum=0.00;QD=2.03;ReadPosRankSum=0.780;SOR=0.072	GT:AD:DP:GQ:PGT:PID:PL	0/0:5,0:5:15:.:.:0,15,108	0/1:10,2:12:54:0|1:31575_G_T:54,0,413
NW_004764534.1	31576	.	C	T	24.38	PASS	AC=1;AF=0.25;AN=4;BaseQRankSum=2.18;ClippingRankSum=0.00;DP=17;ExcessHet=3.0103;FS=0.000;MLEAC=1;MLEAF=0.250;MQ=60.00;MQRankSum=0.00;QD=2.03;ReadPosRankSum=0.557;SOR=0.072	GT:AD:DP:GQ:PGT:PID:PL	0/0:5,0:5:15:.:.:0,15,108	0/1:10,2:12:54:0|1:31575_G_T:54,0,413
NW_004764534.1	32096	.	A	T	369.04	PASS	AC=3;AF=0.75;AN=4;BaseQRankSum=2.36;ClippingRankSum=0.00;DP=18;ExcessHet=3.0103;FS=0.000;MLEAC=3;MLEAF=0.750;MQ=60.00;MQRankSum=0.00;QD=20.50;ReadPosRankSum=1.65;SOR=2.303	GT:AD:DP:GQ:PGT:PID:PL	1/1:1,5:6:4:1|1:32090_C_T:211,4,0	0/1:3,9:12:35:0|1:32090_C_T:186,0,35
NW_004764534.1	32878	.	C	CAAA	214.82	PASS	AC=3;AF=0.75;AN=4;BaseQRankSum=-5.890e-01;ClippingRankSum=0.00;DP=12;ExcessHet=3.0103;FS=0.000;MLEAC=3;MLEAF=0.750;MQ=60.00;MQRankSum=0.00;QD=17.90;ReadPosRankSum=1.47;SOR=1.022	GT:AD:DP:GQ:PL	1/1:0,3:3:9:120,9,0	0/1:5,4:9:99:133,0,168
NW_004764534.1	32908	.	TACAAAAACA	T	205.40	PASS	AC=1;AF=0.25;AN=4;BaseQRankSum=-1.171e+00;ClippingRankSum=0.00;DP=21;ExcessHet=3.0103;FS=0.000;MLEAC=1;MLEAF=0.250;MQ=60.00;MQRankSum=0.00;QD=12.84;ReadPosRankSum=1.52;SOR=0.223	GT:AD:DP:GQ:PGT:PID:PL	0/0:5,0:5:6:.:.:0,6,90	0/1:11,5:16:99:0|1:32908_TACAAAAACA_T:243,0,418
NW_004764534.1	32937	.	A	G	209.84	PASS	AC=1;AF=0.25;AN=4;BaseQRankSum=-3.597e+00;ClippingRankSum=0.00;DP=27;ExcessHet=3.0103;FS=0.000;MLEAC=1;MLEAF=0.250;MQ=60.00;MQRankSum=0.00;QD=11.66;ReadPosRankSum=-1.132e+00;SOR=0.255	GT:AD:DP:GQ:PGT:PID:PL	0/0:9,0:9:2:.:.:0,2,185	0/1:12,6:18:99:0|1:32908_TACAAAAACA_T:237,0,458
NW_004764534.1	33092	.	T	A	23.88	PASS	AC=1;AF=0.25;AN=4;BaseQRankSum=2.37;ClippingRankSum=0.00;DP=15;ExcessHet=3.0103;FS=0.000;MLEAC=2;MLEAF=0.500;MQ=60.00;MQRankSum=0.00;QD=2.99;ReadPosRankSum=-4.140e-01;SOR=0.368	GT:AD:DP:GQ:PL	0/0:7,0:7:0:0,0,111	0/1:5,3:8:50:50,0,112
NW_004764534.1	33113	.	G	A	300.80	PASS	AC=3;AF=0.75;AN=4;BaseQRankSum=1.59;ClippingRankSum=0.00;DP=15;ExcessHet=3.0103;FS=0.000;MLEAC=3;MLEAF=0.750;MQ=60.00;MQRankSum=0.00;QD=20.05;ReadPosRankSum=1.38;SOR=3.126	GT:AD:DP:GQ:PL	0/1:1,5:6:6:91,0,6	1/1:1,8:9:3:236,3,0
NW_004764534.1	33208	.	C	T	154.33	PASS	AC=2;AF=0.5;AN=4;DP=5;ExcessHet=3.0103;FS=0.000;MLEAC=2;MLEAF=0.500;MQ=63.51;QD=28.42;SOR=2.833	GT:AD:DP:GQ:PGT:PID:PL	0/0:2,0:2:0:.:.:0,0,1	1/1:0,3:3:15:1|1:33195_T_C:181,15,0
NW_004764534.1	36759	.	C	T	30.17	PASS	AC=2;AF=0.5;AN=4;DP=12;ExcessHet=3.0103;FS=0.000;MLEAC=2;MLEAF=1.00;MQ=60.00;QD=15.09;SOR=2.303	GT:AD:DP:GQ:PL	0/0:.:10:1	1/1:0,2:2:6:56,6,0
NW_004764534.1	36787	.	G	T	21.20	PASS	AC=2;AF=0.5;AN=4;DP=12;ExcessHet=3.0103;FS=0.000;MLEAC=2;MLEAF=1.00;MQ=60.00;QD=10.60;SOR=2.303	GT:AD:DP:GQ:PL	0/0:.:10:1	1/1:0,2:2:6:47,6,0
NW_004764534.1	36807	.	C	T	47.71	PASS	AC=2;AF=0.5;AN=4;DP=13;ExcessHet=3.0103;FS=0.000;MLEAC=2;MLEAF=1.00;MQ=60.00;QD=15.90;SOR=2.833	GT:AD:DP:GQ:PL	0/0:.:10:1	1/1:0,3:3:9:74,9,0
NW_004764534.1	37395	.	C	A	52.17	PASS	AC=2;AF=0.5;AN=4;DP=12;ExcessHet=3.0103;FS=0.000;MLEAC=2;MLEAF=1.00;MQ=60.00;QD=26.08;SOR=2.303	GT:AD:DP:GQ:PGT:PID:PL	1/1:0,2:2:6:1|1:37395_C_A:78,6,0	0/0:.:10:1
NW_004764534.1	37396	.	T	A	52.17	PASS	AC=2;AF=0.5;AN=4;DP=12;ExcessHet=3.0103;FS=0.000;MLEAC=2;MLEAF=1.00;MQ=60.00;QD=26.08;SOR=2.303	GT:AD:DP:GQ:PGT:PID:PL	1/1:0,2:2:6:1|1:37395_C_A:78,6,0	0/0:.:10:1
NW_004764534.1	38655	.	T	G	64.17	PASS	AC=2;AF=0.5;AN=4;DP=12;ExcessHet=3.0103;FS=0.000;MLEAC=2;MLEAF=1.00;MQ=60.00;QD=32.08;SOR=2.303	GT:AD:DP:GQ:PGT:PID:PL	1/1:0,2:2:6:1|1:38655_T_G:90,6,0	0/0:.:10:1
NW_004764534.1	38657	.	T	C	64.17	PASS	AC=2;AF=0.5;AN=4;DP=12;ExcessHet=3.0103;FS=0.000;MLEAC=2;MLEAF=1.00;MQ=60.00;QD=32.08;SOR=2.303	GT:AD:DP:GQ:PGT:PID:PL	1/1:0,2:2:6:1|1:38655_T_G:90,6,0	0/0:.:10:1
NW_004764534.1	39145	.	C	A	64.17	PASS	AC=2;AF=0.5;AN=4;DP=12;ExcessHet=3.0103;FS=0.000;MLEAC=2;MLEAF=1.00;MQ=42.43;QD=32.08;SOR=2.303	GT:AD:DP:GQ:PGT:PID:PL	0/0:.:10:1	1/1:0,2:2:6:1|1:39145_C_A:90,6,0
NW_004764534.1	39147	.	A	G	64.17	PASS	AC=2;AF=0.5;AN=4;DP=4;ExcessHet=3.0103;FS=0.000;MLEAC=2;MLEAF=0.500;MQ=60.00;QD=32.08;SOR=2.303	GT:AD:DP:GQ:PGT:PID:PL	0/0:2,0:2:0:.:.:0,0,1	1/1:0,2:2:6:1|1:39145_C_A:90,6,0
NW_004764534.1	39352	.	A	G	64.17	PASS	AC=2;AF=0.5;AN=4;DP=12;ExcessHet=3.0103;FS=0.000;MLEAC=2;MLEAF=1.00;MQ=60.00;QD=32.08;SOR=2.303	GT:AD:DP:GQ:PGT:PID:PL	0/0:.:10:1	1/1:0,2:2:6:1|1:39352_A_G:90,6,0
NW_004764534.1	39355	.	C	T	64.17	PASS	AC=2;AF=0.5;AN=4;DP=12;ExcessHet=3.0103;FS=0.000;MLEAC=2;MLEAF=1.00;MQ=60.00;QD=32.08;SOR=2.303	GT:AD:DP:GQ:PGT:PID:PL	0/0:.:10:1	1/1:0,2:2:6:1|1:39352_A_G:90,6,0
NW_004764534.1	39418	.	G	A	21.20	PASS	AC=2;AF=0.5;AN=4;DP=12;ExcessHet=3.0103;FS=0.000;MLEAC=2;MLEAF=1.00;MQ=60.00;QD=10.60;SOR=2.303	GT:AD:DP:GQ:PL	0/0:.:10:1	1/1:0,2:2:6:47,6,0
NW_004764534.1	41547	.	C	T	29.18	PASS	AC=2;AF=0.5;AN=4;DP=12;ExcessHet=3.0103;FS=0.000;MLEAC=2;MLEAF=1.00;MQ=60.00;QD=14.59;SOR=2.303	GT:AD:DP:GQ:PL	0/0:.:10:1	1/1:0,2:2:6:55,6,0
NW_004764534.1	43423	.	C	T	50.44	PASS	AC=1;AF=0.25;AN=4;BaseQRankSum=1.38;ClippingRankSum=0.00;DP=5;ExcessHet=3.0103;FS=0.000;MLEAC=1;MLEAF=0.250;MQ=60.00;MQRankSum=0.00;QD=12.61;ReadPosRankSum=1.38;SOR=0.693	GT:AD:DP:GQ:PGT:PID:PL	0/0:1,0:1:3:.:.:0,3,19	0/1:2,2:4:78:0|1:43423_C_T:78,0,83
NW_004764534.1	43448	.	A	G	47.44	PASS	AC=1;AF=0.25;AN=4;BaseQRankSum=-6.740e-01;ClippingRankSum=0.00;DP=6;ExcessHet=3.0103;FS=0.000;MLEAC=1;MLEAF=0.250;MQ=60.00;MQRankSum=0.00;QD=9.49;ReadPosRankSum=-1.645e+00;SOR=0.446	GT:AD:DP:GQ:PGT:PID:PL	0/0:1,0:1:3:.:.:0,3,19	0/1:3,2:5:75:0|1:43423_C_T:75,0,90
NW_004764534.1	45397	.	C	A	21.20	PASS	AC=2;AF=0.5;AN=4;DP=12;ExcessHet=3.0103;FS=0.000;MLEAC=2;MLEAF=1.00;MQ=60.00;QD=10.60;SOR=2.303	GT:AD:DP:GQ:PL	0/0:.:10:1	1/1:0,2:2:6:47,6,0
NW_004764534.1	47653	.	C	T	64.17	PASS	AC=2;AF=0.5;AN=4;DP=12;ExcessHet=3.0103;FS=0.000;MLEAC=2;MLEAF=1.00;MQ=60.00;QD=32.08;SOR=2.303	GT:AD:DP:GQ:PGT:PID:PL	0/0:.:10:1	1/1:0,2:2:6:1|1:47653_C_T:90,6,0
NW_004764534.1	47671	.	C	T	64.17	PASS	AC=2;AF=0.5;AN=4;DP=12;ExcessHet=3.0103;FS=0.000;MLEAC=2;MLEAF=1.00;MQ=60.00;QD=32.08;SOR=2.303	GT:AD:DP:GQ:PGT:PID:PL	0/0:.:10:1	1/1:0,2:2:6:1|1:47653_C_T:90,6,0
NW_004764534.1	47995	.	T	C	20	PASS	AC=2;AF=0.5;AN=4;DP=11;ExcessHet=3.0103;FS=0.000;MLEAC=2;MLEAF=1.00;MQ=34.64;QD=20.00;SOR=1.609	GT:AD:DP:GQ:PL	0/0:.:10:1	1/1:0,1:1:3:45,3,0
NW_004764534.1	49932	.	T	A	127.46	PASS	AC=2;AF=0.5;AN=4;DP=14;ExcessHet=3.0103;FS=0.000;MLEAC=2;MLEAF=1.00;MQ=53.67;QD=31.87;SOR=3.258	GT:AD:DP:GQ:PGT:PID:PL	0/0:.:10:1	1/1:0,4:4:12:1|1:49932_T_A:154,12,0
NW_004764534.1	49934	.	G	T	127.46	PASS	AC=2;AF=0.5;AN=4;DP=14;ExcessHet=3.0103;FS=0.000;MLEAC=2;MLEAF=1.00;MQ=53.67;QD=31.87;SOR=3.258	GT:AD:DP:GQ:PGT:PID:PL	0/0:.:10:1	1/1:0,4:4:12:1|1:49932_T_A:154,12,0
NW_004764534.1	50318	.	C	CTACA	21.85	PASS	AC=1;AF=0.25;AN=4;BaseQRankSum=-4.310e-01;ClippingRankSum=0.00;DP=6;ExcessHet=3.0103;FS=0.000;MLEAC=1;MLEAF=0.250;MQ=66.83;MQRankSum=0.967;QD=7.28;ReadPosRankSum=0.00;SOR=1.179	GT:AD:DP:GQ:PL	0/1:1,2:3:36:60,0,36	0/0:3,0:3:9:0,9,67
NW_004764534.1	50821	.	CAA	C	26.14	PASS	AC=2;AF=0.5;AN=4;DP=12;ExcessHet=3.0103;FS=0.000;MLEAC=2;MLEAF=1.00;MQ=48.99;QD=13.07;SOR=2.303	GT:AD:DP:GQ:PL	0/0:.:10:1	1/1:0,2:2:6:61,6,0
NW_004764534.1	50853	.	GAA	G	144.89	PASS	AC=3;AF=0.75;AN=4;BaseQRankSum=0.00;ClippingRankSum=0.00;DP=7;ExcessHet=3.0103;FS=0.000;MLEAC=3;MLEAF=0.750;MQ=60.00;MQRankSum=0.00;QD=20.70;SOR=2.584	GT:AD:DP:GQ:PL	0/1:1,2:3:13:53,0,13	1/1:0,4:4:12:130,12,0
NW_004764534.1	50884	.	A	AAC	38	PASS	AC=2;AF=0.5;AN=4;DP=5;ExcessHet=3.0103;FS=0.000;MLEAC=3;MLEAF=0.750;MQ=60.00;QD=19.00;SOR=2.303	GT:AD:DP:GQ:PL	0/0:3,0:3:0:0,0,24	1/1:0,2:2:6:74,6,0
NW_004764534.1	57048	.	A	T	108.71	PASS	AC=2;AF=0.5;AN=4;DP=13;ExcessHet=3.0103;FS=0.000;MLEAC=2;MLEAF=1.00;MQ=39.28;QD=29.94;SOR=2.833	GT:AD:DP:GQ:PGT:PID:PL	1/1:0,3:3:9:1|1:57048_A_T:135,9,0	0/0:.:10:1
NW_004764534.1	57068	.	A	G	108.71	PASS	AC=2;AF=0.5;AN=4;DP=13;ExcessHet=3.0103;FS=0.000;MLEAC=2;MLEAF=1.00;MQ=36.74;QD=28.04;SOR=2.833	GT:AD:DP:GQ:PGT:PID:PL	1/1:0,3:3:9:1|1:57048_A_T:135,9,0	0/0:.:10:1
NW_004764534.1	57334	.	C	CTA	301.66	PASS	AC=3;AF=0.75;AN=4;BaseQRankSum=0.00;ClippingRankSum=0.00;DP=11;ExcessHet=3.0103;FS=0.000;MLEAC=3;MLEAF=0.750;MQ=64.19;MQRankSum=0.180;QD=27.42;ReadPosRankSum=1.07;SOR=3.442	GT:AD:DP:GQ:PL	0/1:1,6:7:17:201,0,17	1/1:0,4:4:12:139,12,0
NW_004764534.1	58904	.	C	G	54.20	PASS	AC=1;AF=0.25;AN=4;DP=12;ExcessHet=3.0103;FS=0.000;MLEAC=1;MLEAF=0.500;MQ=34.64;QD=27.10;SOR=2.303	GT:AD:DP:GQ:PGT:PID:PL	0/0:.:10:1	0/1:0,2:2:36:0|1:58904_C_G:81,0,36
NW_004764534.1	58927	.	G	T	51.37	PASS	AC=1;AF=0.25;AN=4;BaseQRankSum=0.967;ClippingRankSum=0.00;DP=8;ExcessHet=3.0103;FS=4.771;MLEAC=1;MLEAF=0.250;MQ=60.00;MQRankSum=0.00;QD=17.12;ReadPosRankSum=0.967;SOR=2.225	GT:AD:DP:GQ:PGT:PID:PL	0/0:5,0:5:15:.:.:0,15,108	0/1:1,2:3:36:0|1:58904_C_G:81,0,36
NW_004764534.1	60494	.	A	C	108.71	PASS	AC=2;AF=0.5;AN=4;DP=13;ExcessHet=3.0103;FS=0.000;MLEAC=2;MLEAF=1.00;MQ=23.84;QD=29.83;SOR=2.833	GT:AD:DP:GQ:PGT:PID:PL	1/1:0,3:3:9:1|1:60494_A_C:135,9,0	0/0:.:10:1
NW_004764534.1	60510	.	T	C	132.46	PASS	AC=2;AF=0.5;AN=4;DP=14;ExcessHet=3.0103;FS=0.000;MLEAC=2;MLEAF=1.00;MQ=26.19;QD=33.12;SOR=3.258	GT:AD:DP:GQ:PGT:PID:PL	1/1:0,4:4:12:1|1:60494_A_C:159,12,0	0/0:.:10:1
NW_004764534.1	60600	.	CTTTT	C	58.57	PASS	AC=1;AF=0.25;AN=4;BaseQRankSum=-1.150e+00;ClippingRankSum=0.00;DP=14;ExcessHet=3.0103;FS=0.000;MLEAC=1;MLEAF=0.500;MQ=55.55;MQRankSum=0.00;QD=14.64;SOR=1.609	GT:AD:DP:GQ:PL	0/0:.:10:1	0/1:1,3:4:10:94,0,10
NW_004764534.1	60926	.	CTT	C	107.55	PASS	AC=3;AF=0.75;AN=4;BaseQRankSum=-1.150e+00;ClippingRankSum=0.00;DP=7;ExcessHet=3.0103;FS=0.000;MLEAC=3;MLEAF=0.750;MQ=60.00;MQRankSum=0.00;QD=15.36;SOR=2.584	GT:AD:DP:GQ:PL	1/1:0,3:3:9:74,9,0	0/1:1,3:4:10:71,0,10
NW_004764534.1	60979	.	AT	A	107.42	PASS	AC=3;AF=0.75;AN=4;BaseQRankSum=-3.190e-01;ClippingRankSum=0.00;DP=10;ExcessHet=3.0103;FS=0.000;MLEAC=3;MLEAF=0.750;MQ=60.00;MQRankSum=0.00;QD=10.74;ReadPosRankSum=-3.190e-01;SOR=3.258	GT:AD:DP:GQ:PL	1/1:0,6:6:18:109,18,0	0/1:1,3:4:8:36,0,8
NW_004764534.1	61459	.	T	TTTTTG	332.15	PASS	AC=1;AF=0.25;AN=4;BaseQRankSum=-3.380e-01;ClippingRankSum=0.00;DP=69;ExcessHet=3.0103;FS=0.000;MLEAC=1;MLEAF=0.250;MQ=61.23;MQRankSum=3.35;QD=9.49;ReadPosRankSum=1.85;SOR=0.573	GT:AD:DP:GQ:PGT:PID:PL	0/0:34,0:34:72:.:.:0,72,1080	0/1:25,10:35:99:0|1:61459_T_TTTTTG:371,0,982
NW_004764534.1	61467	.	G	C	349.19	PASS	AC=1;AF=0.25;AN=4;BaseQRankSum=-2.235e+00;ClippingRankSum=0.00;DP=70;ExcessHet=3.0103;FS=0.000;MLEAC=1;MLEAF=0.250;MQ=61.07;MQRankSum=3.41;QD=8.73;ReadPosRankSum=-1.070e-01;SOR=0.522	GT:AD:DP:GQ:PGT:PID:PL	0/0:30,0:30:44:.:.:0,44,609	0/1:29,11:40:99:0|1:61459_T_TTTTTG:379,0,1053
NW_004764534.1	63350	.	A	G	895.19	PASS	AC=3;AF=0.75;AN=4;BaseQRankSum=-4.930e+00;ClippingRankSum=0.00;DP=63;ExcessHet=3.0103;FS=0.000;MLEAC=3;MLEAF=0.750;MQ=60.00;MQRankSum=0.00;QD=14.21;ReadPosRankSum=-1.777e+00;SOR=2.340	GT:AD:DP:GQ:PL	1/1:0,25:25:74:554,74,0	0/1:15,23:38:99:371,0,244
NW_004764534.1	63982	.	C	G	276.19	PASS	AC=1;AF=0.25;AN=4;BaseQRankSum=-3.691e+00;ClippingRankSum=0.00;DP=81;ExcessHet=3.0103;FS=0.000;MLEAC=1;MLEAF=0.250;MQ=60.00;MQRankSum=0.00;QD=7.89;ReadPosRankSum=0.234;SOR=0.749	GT:AD:DP:GQ:PL	0/1:17,18:35:99:306,0,284	0/0:46,0:46:47:0,47,908
NW_004764534.1	64468	.	C	G	1352.19	PASS	AC=3;AF=0.75;AN=4;BaseQRankSum=3.56;ClippingRankSum=0.00;DP=78;ExcessHet=3.0103;FS=8.921;MLEAC=3;MLEAF=0.750;MQ=60.00;MQRankSum=0.00;QD=17.34;ReadPosRankSum=0.389;SOR=5.255	GT:AD:DP:GQ:PL	1/1:1,36:37:99:798,100,0	0/1:9,32:41:97:584,0,97
NW_004764534.1	64998	.	C	T	147.19	PASS	AC=1;AF=0.25;AN=4;BaseQRankSum=0.061;ClippingRankSum=0.00;DP=71;ExcessHet=3.0103;FS=0.000;MLEAC=1;MLEAF=0.250;MQ=60.00;MQRankSum=0.00;QD=5.08;ReadPosRankSum=1.83;SOR=0.082	GT:AD:DP:GQ:PGT:PID:PL	0/1:23,6:29:99:0|1:64998_C_T:177,0,896	0/0:42,0:42:78:.:.:0,78,907
NW_004764534.1	65013	.	A	T	206.19	PASS	AC=1;AF=0.25;AN=4;BaseQRankSum=5.00;ClippingRankSum=0.00;DP=78;ExcessHet=3.0103;FS=0.000;MLEAC=1;MLEAF=0.250;MQ=60.00;MQRankSum=0.00;QD=5.89;ReadPosRankSum=-6.420e-01;SOR=0.129	GT:AD:DP:GQ:PGT:PID:PL	0/1:26,9:35:99:0|1:64998_C_T:236,0,923	0/0:43,0:43:99:.:.:0,120,1800
NW_004764534.1	65279	.	A	G	21.20	PASS	AC=2;AF=0.5;AN=4;DP=12;ExcessHet=3.0103;FS=0.000;MLEAC=2;MLEAF=1.00;MQ=60.00;QD=10.60;SOR=2.303	GT:AD:DP:GQ:PL	0/0:.:10:1	1/1:0,2:2:6:47,6,0
NW_004764534.1	65631	.	T	C	44.71	PASS	AC=2;AF=0.5;AN=4;DP=13;ExcessHet=3.0103;FS=0.000;MLEAC=2;MLEAF=1.00;MQ=60.00;QD=14.90;SOR=2.833	GT:AD:DP:GQ:PL	0/0:.:10:1	1/1:0,3:3:9:71,9,0
NW_004764534.1	65765	.	G	GTCC	52.17	PASS	AC=2;AF=0.5;AN=4;DP=3;ExcessHet=0.7918;FS=0.000;MLEAC=3;MLEAF=0.750;MQ=60.00;QD=26.08;SOR=2.303	GT:AD:DP:GQ:PGT:PID:PL	1/1:0,2:2:6:1|1:65765_G_GTCC:90,6,0	0/0:1,0:1:3:.:.:0,3,23
NW_004764534.1	65767	.	GCCT	G	55.13	PASS	AC=2;AF=0.5;AN=4;DP=12;ExcessHet=3.0103;FS=0.000;MLEAC=2;MLEAF=1.00;MQ=48.99;QD=27.57;SOR=2.303	GT:AD:DP:GQ:PGT:PID:PL	1/1:0,2:2:6:1|1:65765_G_GTCC:90,6,0	0/0:.:10:1
NW_004764534.1	66022	.	T	G	20.21	PASS	AC=2;AF=0.5;AN=4;DP=12;ExcessHet=3.0103;FS=0.000;MLEAC=2;MLEAF=1.00;MQ=70.00;QD=10.11;SOR=2.303	GT:AD:DP:GQ:PL	0/0:.:10:1	1/1:0,2:2:6:46,6,0
NW_004764534.1	66042	.	T	TG	45.67	PASS	AC=2;AF=0.5;AN=4;DP=13;ExcessHet=3.0103;FS=0.000;MLEAC=2;MLEAF=1.00;MQ=70.00;QD=15.22;SOR=2.833	GT:AD:DP:GQ:PL	0/0:.:10:1	1/1:0,3:3:9:81,9,0
NW_004764534.1	66136	.	A	G	51.17	PASS	AC=2;AF=0.5;AN=4;DP=12;ExcessHet=3.0103;FS=0.000;MLEAC=2;MLEAF=1.00;MQ=60.00;QD=25.58;SOR=2.303	GT:AD:DP:GQ:PGT:PID:PL	0/0:.:10:1	1/1:0,2:2:6:1|1:66136_A_G:77,6,0
NW_004764534.1	66151	.	A	C	51.17	PASS	AC=2;AF=0.5;AN=4;DP=12;ExcessHet=3.0103;FS=0.000;MLEAC=2;MLEAF=1.00;MQ=60.00;QD=25.58;SOR=2.303	GT:AD:DP:GQ:PGT:PID:PL	0/0:.:10:1	1/1:0,2:2:6:1|1:66136_A_G:77,6,0
NW_004764534.1	67606	.	A	T	182.19	PASS	AC=1;AF=0.25;AN=4;BaseQRankSum=-3.141e+00;ClippingRankSum=0.00;DP=73;ExcessHet=3.0103;FS=0.000;MLEAC=1;MLEAF=0.250;MQ=81.06;MQRankSum=0.00;QD=4.55;ReadPosRankSum=0.908;SOR=0.082	GT:AD:DP:GQ:PL	0/0:31,2:33:65:0,65,728	0/1:26,14:40:99:212,0,536
NW_004764534.1	68271	.	T	C	21.20	PASS	AC=2;AF=0.5;AN=4;DP=12;ExcessHet=3.0103;FS=0.000;MLEAC=2;MLEAF=1.00;MQ=60.00;QD=10.60;SOR=2.303	GT:AD:DP:GQ:PL	0/0:.:10:1	1/1:0,2:2:6:47,6,0
NW_004764534.1	68538	.	TTTG	T	185.15	PASS	AC=1;AF=0.25;AN=4;BaseQRankSum=0.376;ClippingRankSum=0.00;DP=86;ExcessHet=3.0103;FS=0.000;MLEAC=1;MLEAF=0.250;MQ=61.34;MQRankSum=5.07;QD=3.86;ReadPosRankSum=-2.730e-01;SOR=0.077	GT:AD:DP:GQ:PL	0/1:38,10:48:99:224,0,1345	0/0:38,0:38:99:0,102,1275
NW_004764534.1	70350	.	T	A	23.19	PASS	AC=2;AF=0.5;AN=4;DP=12;ExcessHet=3.0103;FS=0.000;MLEAC=2;MLEAF=1.00;MQ=60.00;QD=11.60;SOR=2.303	GT:AD:DP:GQ:PL	1/1:0,2:2:6:49,6,0	0/0:.:10:1
NW_004764534.1	72776	.	G	T	72.46	PASS	AC=2;AF=0.5;AN=4;DP=14;ExcessHet=3.0103;FS=0.000;MLEAC=2;MLEAF=1.00;MQ=53.67;QD=18.12;SOR=3.258	GT:AD:DP:GQ:PL	0/0:.:10:1	1/1:0,4:4:12:99,12,0
NW_004764534.1	73400	.	GTTTT	G,GT	1056.80	PASS	AC=3,1;AF=0.75,0.25;AN=4;BaseQRankSum=-1.260e-01;ClippingRankSum=0.00;DP=36;ExcessHet=3.0103;FS=0.000;MLEAC=3,1;MLEAF=0.750,0.250;MQ=60.80;MQRankSum=0.524;QD=29.36;ReadPosRankSum=0.965;SOR=4.294	GT:AD:DP:GQ:PL	1/1:1,9,0:10:5:352,5,0,355,27,377	1/2:2,10,14:26:99:740,198,290,115,0,111
NW_004764534.1	73769	.	GTT	G	165.38	PASS	AC=1;AF=0.25;AN=4;DP=15;ExcessHet=3.0103;FS=0.000;MLEAC=1;MLEAF=0.500;MQ=52.62;QD=25.28;SOR=3.611	GT:AD:DP:GQ:PL	0/0:.:10:1	0/1:0,3:5:99:114,0,127
NW_004764534.1	73792	.	T	A	79.44	PASS	AC=1;AF=0.25;AN=4;BaseQRankSum=-2.515e+00;ClippingRankSum=0.00;DP=11;ExcessHet=3.0103;FS=0.000;MLEAC=1;MLEAF=0.250;MQ=60.00;MQRankSum=0.00;QD=8.83;ReadPosRankSum=1.80;SOR=0.283	GT:AD:DP:GQ:PGT:PID:PL	0/0:2,0:2:6:.:.:0,6,41	0/1:6,3:9:99:0|1:73792_T_A:108,0,212
NW_004764534.1	73814	.	G	T	77.42	PASS	AC=1;AF=0.25;AN=4;BaseQRankSum=2.52;ClippingRankSum=0.00;DP=10;ExcessHet=3.0103;FS=0.000;MLEAC=1;MLEAF=0.250;MQ=60.00;MQRankSum=0.00;QD=8.60;ReadPosRankSum=0.601;SOR=0.283	GT:AD:DP:GQ:PGT:PID:PL	0/0:1,0:1:3:.:.:0,3,23	0/1:6,3:9:99:0|1:73792_T_A:105,0,232
NW_004764534.1	73935	.	G	GT	61.40	PASS	AC=1;AF=0.25;AN=4;BaseQRankSum=-4.310e-01;ClippingRankSum=0.00;DP=9;ExcessHet=3.0103;FS=0.000;MLEAC=1;MLEAF=0.250;MQ=60.00;MQRankSum=0.00;QD=10.23;ReadPosRankSum=0.00;SOR=1.329	GT:AD:DP:GQ:PGT:PID:PL	0/0:3,0:3:6:.:.:0,6,90	0/1:2,4:6:30:0|1:73935_G_GT:99,0,30
NW_004764534.1	73940	.	G	T	72.20	PASS	AC=1;AF=0.25;AN=4;BaseQRankSum=1.28;ClippingRankSum=0.00;DP=16;ExcessHet=3.0103;FS=0.000;MLEAC=1;MLEAF=0.500;MQ=48.99;MQRankSum=0.00;QD=12.03;ReadPosRankSum=0.00;SOR=1.329	GT:AD:DP:GQ:PGT:PID:PL	0/0:.:10:1	0/1:2,4:6:30:0|1:73935_G_GT:99,0,30
NW_004764534.1	74057	.	G	GTTT	64.16	PASS	AC=1;AF=0.25;AN=4;BaseQRankSum=0.00;ClippingRankSum=0.00;DP=14;ExcessHet=3.0103;FS=0.000;MLEAC=1;MLEAF=0.500;MQ=65.19;MQRankSum=0.674;QD=16.04;ReadPosRankSum=1.15;SOR=1.609	GT:AD:DP:GQ:PL	0/0:.:10:1	0/1:1,3:4:30:100,0,30
NW_004764534.1	74134	.	T	TAA	55.13	PASS	AC=2;AF=0.5;AN=4;DP=12;ExcessHet=3.0103;FS=0.000;MLEAC=2;MLEAF=1.00;MQ=65.19;QD=27.57;SOR=2.303	GT:AD:DP:GQ:PGT:PID:PL	0/0:.:10:1	1/1:0,2:2:6:1|1:74134_T_TAA:90,6,0
NW_004764534.1	74140	.	AATTTATT	A	55.13	PASS	AC=2;AF=0.5;AN=4;DP=12;ExcessHet=3.0103;FS=0.000;MLEAC=2;MLEAF=1.00;MQ=65.19;QD=27.57;SOR=2.303	GT:AD:DP:GQ:PGT:PID:PL	0/0:.:10:1	1/1:0,2:2:6:1|1:74134_T_TAA:90,6,0
NW_004764534.1	74182	.	T	TTTTTTTG	23.39	PASS	AC=1;AF=0.25;AN=4;BaseQRankSum=0.674;ClippingRankSum=0.00;DP=12;ExcessHet=3.0103;FS=0.000;MLEAC=1;MLEAF=0.500;MQ=46.10;MQRankSum=0.674;QD=11.70;ReadPosRankSum=0.674;SOR=0.693	GT:AD:DP:GQ:PL	0/0:.:10:1	0/1:1,1:2:13:59,0,13
NW_004764534.1	74438	.	TTTTG	T	64.40	PASS	AC=1;AF=0.25;AN=4;BaseQRankSum=-3.490e-01;ClippingRankSum=0.00;DP=22;ExcessHet=3.0103;FS=0.000;MLEAC=1;MLEAF=0.250;MQ=62.89;MQRankSum=0.238;QD=5.85;ReadPosRankSum=-1.990e-01;SOR=0.180	GT:AD:DP:GQ:PL	0/0:11,0:11:6:0,6,90	0/1:8,3:11:99:102,0,327
NW_004764534.1	74663	.	CAG	CAGAGAG,C	1023.15	PASS	AC=2,1;AF=0.5,0.25;AN=4;BaseQRankSum=0.781;ClippingRankSum=0.00;DP=54;ExcessHet=3.0103;FS=3.900;MLEAC=2,1;MLEAF=0.500,0.250;MQ=60.98;MQRankSum=4.73;QD=18.95;ReadPosRankSum=1.85;SOR=2.303	GT:AD:DP:GQ:PL	0/1:16,7,0:23:99:224,0,597,273,618,890	1/2:6,11,14:31:99:838,487,709,146,0,636
NW_004764534.1	74678	.	TGA	T	659.15	PASS	AC=1;AF=0.25;AN=4;BaseQRankSum=-3.850e-01;ClippingRankSum=0.00;DP=77;ExcessHet=3.0103;FS=0.000;MLEAC=1;MLEAF=0.250;MQ=60.00;MQRankSum=0.00;QD=14.98;ReadPosRankSum=-1.004e+00;SOR=1.402	GT:AD:DP:GQ:PL	0/0:33,0:33:66:0,66,990	0/1:24,20:44:99:698,0,1072
NW_004764534.1	75000	.	G	A	46.71	PASS	AC=2;AF=0.5;AN=4;DP=13;ExcessHet=3.0103;FS=0.000;MLEAC=2;MLEAF=1.00;MQ=31.33;QD=15.57;SOR=1.179	GT:AD:DP:GQ:PL	0/0:.:10:1	1/1:0,3:3:9:73,9,0
NW_004764534.1	75203	.	G	GGTTT	70.15	PASS	AC=1;AF=0.25;AN=4;BaseQRankSum=-4.220e-01;ClippingRankSum=0.00;DP=49;ExcessHet=3.0103;FS=0.000;MLEAC=1;MLEAF=0.250;MQ=60.00;MQRankSum=0.00;QD=3.05;ReadPosRankSum=1.60;SOR=0.095	GT:AD:DP:GQ:PL	0/1:18,5:23:99:109,0,633	0/0:26,0:26:42:0,42,630
NW_004764534.1	75493	.	T	TTTTTG	62.83	PASS	AC=1;AF=0.25;AN=4;BaseQRankSum=0.605;ClippingRankSum=0.00;DP=17;ExcessHet=3.0103;FS=0.000;MLEAC=2;MLEAF=0.500;MQ=62.00;MQRankSum=0.00;QD=5.24;ReadPosRankSum=0.349;SOR=0.148	GT:AD:DP:GQ:PL	0/0:5,0:5:0:0,0,76	0/1:9,3:12:98:98,0,354
NW_004764534.1	75891	.	CTTTTT	CTTTT,C	537.15	PASS	AC=2,1;AF=0.5,0.25;AN=4;BaseQRankSum=1.60;ClippingRankSum=0.00;DP=36;ExcessHet=3.0103;FS=0.000;MLEAC=2,1;MLEAF=0.500,0.250;MQ=60.79;MQRankSum=0.875;QD=14.92;ReadPosRankSum=1.73;SOR=2.712	GT:AD:DP:GQ:PL	0/1:4,7,0:11:61:104,0,61,115,82,198	1/2:3,12,10:25:99:472,276,299,173,0,615
NW_004764534.1	76320	.	AT	A,ATTATTT	694.15	PASS	AC=1,1;AF=0.25,0.25;AN=4;BaseQRankSum=-9.010e-01;ClippingRankSum=0.00;DP=32;ExcessHet=4.7712;FS=0.000;MLEAC=1,1;MLEAF=0.250,0.250;MQ=63.93;MQRankSum=0.00;QD=26.70;ReadPosRankSum=1.26;SOR=3.545	GT:AD:DP:GQ:PGT:PID:PL	0/1:4,8,0:12:99:0|1:76311_G_A:144,0,109,156,132,288	0/2:0,0,14:20:46:.:.:479,502,569,0,52,46
NW_004764534.1	76426	.	AT	A,TT	406.33	PASS	AC=1,3;AF=0.25,0.75;AN=4;DP=17;ExcessHet=3.0103;FS=0.000;MLEAC=1,3;MLEAF=0.250,0.750;MQ=60.00;QD=23.90;SOR=5.784	GT:AD:DP:GQ:PL	1/2:0,6,7:13:99:334,171,262,199,0,225	2/2:0,0,4:4:12:99,99,99,12,12,0
NW_004764534.1	76519	.	TCTTC	T	231.83	PASS	AC=1;AF=0.25;AN=4;BaseQRankSum=-2.180e-01;ClippingRankSum=0.00;DP=47;ExcessHet=3.9794;FS=0.000;MLEAC=2;MLEAF=0.500;MQ=60.00;MQRankSum=0.00;QD=7.48;ReadPosRankSum=-2.130e-01;SOR=0.458	GT:AD:DP:GQ:PL	0/0:16,0:16:0:0,0,252	0/1:23,8:31:99:267,0,863
NW_004764534.1	78299	.	T	C	20	PASS	AC=2;AF=0.5;AN=4;DP=11;ExcessHet=3.0103;FS=0.000;MLEAC=2;MLEAF=1.00;MQ=60.00;QD=20.00;SOR=1.609	GT:AD:DP:GQ:PGT:PID:PL	0/0:.:10:1	1/1:0,1:1:3:1|1:78299_T_C:45,3,0
NW_004764534.1	78307	.	C	T	20	PASS	AC=2;AF=0.5;AN=4;DP=11;ExcessHet=3.0103;FS=0.000;MLEAC=2;MLEAF=1.00;MQ=60.00;QD=20.00;SOR=1.609	GT:AD:DP:GQ:PGT:PID:PL	0/0:.:10:1	1/1:0,1:1:3:1|1:78299_T_C:45,3,0
NW_004764534.1	79306	.	A	AT	53.13	PASS	AC=2;AF=0.5;AN=4;DP=12;ExcessHet=3.0103;FS=0.000;MLEAC=2;MLEAF=1.00;MQ=70.00;QD=26.57;SOR=2.303	GT:AD:DP:GQ:PGT:PID:PL	0/0:.:10:1	1/1:0,2:2:6:1|1:79306_A_AT:88,6,0
NW_004764534.1	79326	.	T	C	62.17	PASS	AC=2;AF=0.5;AN=4;DP=12;ExcessHet=3.0103;FS=0.000;MLEAC=2;MLEAF=1.00;MQ=70.00;QD=31.08;SOR=2.303	GT:AD:DP:GQ:PGT:PID:PL	0/0:.:10:1	1/1:0,2:2:6:1|1:79306_A_AT:88,6,0
NW_004764534.1	81109	.	T	C	493.26	PASS	AC=3;AF=0.75;AN=4;BaseQRankSum=0.149;ClippingRankSum=0.00;DP=30;ExcessHet=3.0103;FS=8.751;MLEAC=3;MLEAF=0.750;MQ=60.00;MQRankSum=0.00;QD=16.44;ReadPosRankSum=1.52;SOR=5.211	GT:AD:DP:GQ:PL	0/1:3,12:15:27:241,0,27	1/1:1,14:15:20:282,20,0
NW_004764534.1	81122	.	C	T	411.52	PASS	AC=3;AF=0.75;AN=4;BaseQRankSum=-2.300e-01;ClippingRankSum=0.00;DP=22;ExcessHet=3.0103;FS=10.414;MLEAC=3;MLEAF=0.750;MQ=60.00;MQRankSum=0.00;QD=18.71;ReadPosRankSum=2.36;SOR=6.091	GT:AD:DP:GQ:PL	0/1:2,9:11:14:180,0,14	1/1:0,11:11:33:261,33,0
NW_004764534.1	81248	.	C	G	21.20	PASS	AC=2;AF=0.5;AN=4;DP=12;ExcessHet=3.0103;FS=0.000;MLEAC=2;MLEAF=1.00;MQ=60.00;QD=10.60;SOR=2.303	GT:AD:DP:GQ:PL	0/0:.:10:1	1/1:0,2:2:6:47,6,0
NW_004764534.1	81359	.	G	T	107.71	PASS	AC=2;AF=0.5;AN=4;BaseQRankSum=1.28;ClippingRankSum=0.00;DP=14;ExcessHet=0.7918;FS=0.000;MLEAC=1;MLEAF=0.250;MQ=76.90;MQRankSum=0.00;QD=21.54;ReadPosRankSum=1.28;SOR=1.329	GT:AD:DP:GQ:PL	1/1:1,4:5:5:74,5,0	0/0:4,0:9:11:0,11,72
NW_004764534.1	81558	.	T	C	258.19	PASS	AC=1;AF=0.25;AN=4;BaseQRankSum=1.18;ClippingRankSum=0.00;DP=131;ExcessHet=3.0103;FS=0.000;MLEAC=1;MLEAF=0.250;MQ=60.00;MQRankSum=0.00;QD=4.16;ReadPosRankSum=0.121;SOR=0.188	GT:AD:DP:GQ:PL	0/1:43,19:62:99:288,0,866	0/0:69,0:69:40:0,40,1366
NW_004764534.1	82215	.	T	C	148.19	PASS	AC=1;AF=0.25;AN=4;BaseQRankSum=-2.802e+00;ClippingRankSum=0.00;DP=117;ExcessHet=3.0103;FS=5.641;MLEAC=1;MLEAF=0.250;MQ=60.00;MQRankSum=0.00;QD=2.55;ReadPosRankSum=0.580;SOR=0.105	GT:AD:DP:GQ:PL	0/1:43,15:58:99:178,0,846	0/0:59,0:59:99:0,99,1478
NW_004764534.1	82369	.	A	G	325.28	PASS	AC=1;AF=0.25;AN=4;BaseQRankSum=-1.774e+00;ClippingRankSum=0.00;DP=123;ExcessHet=3.0103;FS=2.859;MLEAC=1;MLEAF=0.250;MQ=60.00;MQRankSum=0.00;QD=5.25;ReadPosRankSum=-8.550e-01;SOR=1.631	GT:AD:DP:GQ:PL	0/0:61,0:61:18:0,18,1123	0/1:38,24:62:99:355,0,691
NW_004764534.1	85032	.	GA	G	27.68	PASS	AC=2;AF=0.5;AN=4;DP=13;ExcessHet=3.0103;FS=0.000;MLEAC=2;MLEAF=1.00;MQ=60.00;QD=9.23;SOR=2.833	GT:AD:DP:GQ:PL	1/1:0,3:3:9:63,9,0	0/0:.:10:1
NW_004764534.1	85327	.	C	A	247.19	PASS	AC=1;AF=0.25;AN=4;BaseQRankSum=0.095;ClippingRankSum=0.00;DP=63;ExcessHet=3.0103;FS=0.000;MLEAC=1;MLEAF=0.250;MQ=60.00;MQRankSum=0.00;QD=7.49;ReadPosRankSum=-9.380e-01;SOR=0.638	GT:AD:DP:GQ:PL	0/0:30,0:30:66:0,66,648	0/1:17,16:33:99:277,0,398
NW_004764534.1	87471	.	G	A	154.19	PASS	AC=1;AF=0.25;AN=4;BaseQRankSum=0.056;ClippingRankSum=0.00;DP=59;ExcessHet=3.0103;FS=0.000;MLEAC=1;MLEAF=0.250;MQ=90.38;MQRankSum=0.00;QD=5.93;ReadPosRankSum=-2.600e-02;SOR=0.085	GT:AD:DP:GQ:PL	0/0:31,2:33:50:0,50,657	0/1:15,11:26:99:184,0,271
NW_004764534.1	87507	.	C	T	939.20	PASS	AC=3;AF=0.75;AN=4;BaseQRankSum=4.64;ClippingRankSum=0.00;DP=58;ExcessHet=3.0103;FS=0.000;MLEAC=3;MLEAF=0.750;MQ=60.00;MQRankSum=0.00;QD=16.19;ReadPosRankSum=1.12;SOR=2.468	GT:AD:DP:GQ:PL	0/1:10,20:30:99:405,0,143	1/1:3,25:28:28:564,28,0
NW_004764534.1	88062	.	G	A	237.20	PASS	AC=1;AF=0.25;AN=4;BaseQRankSum=0.631;ClippingRankSum=0.00;DP=58;ExcessHet=3.0103;FS=0.000;MLEAC=1;MLEAF=0.250;MQ=60.00;MQRankSum=0.00;QD=9.88;ReadPosRankSum=0.585;SOR=1.051	GT:AD:DP:GQ:PL	0/1:10,14:24:99:267,0,169	0/0:34,0:34:28:0,28,679
NW_004764534.1	88140	.	G	A	112.47	PASS	AC=1;AF=0.25;AN=4;BaseQRankSum=4.27;ClippingRankSum=0.00;DP=80;ExcessHet=3.0103;FS=0.000;MLEAC=1;MLEAF=0.250;MQ=85.93;MQRankSum=0.00;QD=2.88;ReadPosRankSum=-1.117e+00;SOR=0.066	GT:AD:DP:GQ:PL	0/1:28,11:39:99:142,0,550	0/0:36,5:41:13:0,13,728
NW_004764534.1	88604	.	C	T	795.73	PASS	AC=3;AF=0.75;AN=4;BaseQRankSum=5.07;ClippingRankSum=0.00;DP=61;ExcessHet=3.0103;FS=0.000;MLEAC=3;MLEAF=0.750;MQ=61.40;MQRankSum=2.07;QD=13.04;ReadPosRankSum=0.017;SOR=1.609	GT:AD:DP:GQ:PL	1/1:3,23:26:10:501,10,0	0/1:17,18:35:99:324,0,317
NW_004764534.1	89414	.	CT	C	29.68	PASS	AC=2;AF=0.5;AN=4;DP=13;ExcessHet=3.0103;FS=0.000;MLEAC=2;MLEAF=1.00;MQ=60.00;QD=9.89;SOR=2.833	GT:AD:DP:GQ:PL	0/0:.:10:1	1/1:0,3:3:9:65,9,0
NW_004764534.1	89426	.	A	G	43.71	PASS	AC=2;AF=0.5;AN=4;DP=13;ExcessHet=3.0103;FS=0.000;MLEAC=2;MLEAF=1.00;MQ=51.96;QD=14.57;SOR=2.833	GT:AD:DP:GQ:PL	0/0:.:10:1	1/1:0,3:3:9:70,9,0
NW_004764534.1	89686	.	A	T	23.19	PASS	AC=2;AF=0.5;AN=4;DP=12;ExcessHet=3.0103;FS=0.000;MLEAC=2;MLEAF=1.00;MQ=60.00;QD=11.60;SOR=2.303	GT:AD:DP:GQ:PL	0/0:.:10:1	1/1:0,2:2:6:49,6,0
NW_004764534.1	93025	.	A	G	41.71	PASS	AC=2;AF=0.5;AN=4;DP=13;ExcessHet=3.0103;FS=0.000;MLEAC=2;MLEAF=1.00;MQ=46.48;QD=13.90;SOR=2.833	GT:AD:DP:GQ:PL	0/0:.:10:1	1/1:0,3:3:9:68,9,0
NW_004764534.1	93313	.	G	T	26.22	PASS	AC=1;AF=0.25;AN=4;BaseQRankSum=1.96;ClippingRankSum=0.00;DP=18;ExcessHet=3.0103;FS=0.000;MLEAC=1;MLEAF=0.250;MQ=60.00;MQRankSum=0.00;QD=4.37;ReadPosRankSum=-1.890e-01;SOR=0.693	GT:AD:DP:GQ:PL	0/0:12,0:12:24:0,24,360	0/1:3,3:6:53:56,0,53
NW_004764534.1	93382	.	G	A,C	307.19	PASS	AC=2,1;AF=0.5,0.25;AN=4;BaseQRankSum=-2.189e+00;ClippingRankSum=0.00;DP=14;ExcessHet=3.0103;FS=0.000;MLEAC=2,1;MLEAF=0.500,0.250;MQ=60.00;MQRankSum=0.00;QD=21.94;ReadPosRankSum=-3.280e-01;SOR=2.303	GT:AD:DP:GQ:PGT:PID:PL	1/2:0,3,4:7:99:.:.:213,99,159,126,0,114	0/1:3,4,0:7:99:0|1:93382_G_A:124,0,114,133,126,259
NW_004764534.1	93713	.	C	T	151.71	PASS	AC=3;AF=0.75;AN=4;BaseQRankSum=1.28;ClippingRankSum=0.00;DP=13;ExcessHet=3.0103;FS=0.000;MLEAC=3;MLEAF=0.750;MQ=60.00;MQRankSum=0.00;QD=11.67;ReadPosRankSum=1.93;SOR=1.609	GT:AD:DP:GQ:PL	0/1:3,5:8:47:95,0,47	1/1:1,4:5:5:85,5,0
NW_004764534.1	94065	.	C	G	54.46	PASS	AC=2;AF=0.5;AN=4;DP=14;ExcessHet=3.0103;FS=0.000;MLEAC=2;MLEAF=1.00;MQ=60.00;QD=13.62;SOR=3.258	GT:AD:DP:GQ:PL	0/0:.:10:1	1/1:0,4:4:12:81,12,0
NW_004764534.1	96294	.	A	G	20.24	PASS	AC=1;AF=0.25;AN=4;BaseQRankSum=-2.189e+00;ClippingRankSum=0.00;DP=17;ExcessHet=3.0103;FS=0.000;MLEAC=1;MLEAF=0.500;MQ=60.00;MQRankSum=0.00;QD=2.89;ReadPosRankSum=1.01;SOR=0.495	GT:AD:DP:GQ:PL	0/0:.:10:1	0/1:4,3:7:47:47,0,78
NW_004764534.1	96318	.	T	C	223.23	PASS	AC=2;AF=0.5;AN=4;DP=17;ExcessHet=3.0103;FS=0.000;MLEAC=2;MLEAF=1.00;MQ=60.00;QD=31.89;SOR=4.174	GT:AD:DP:GQ:PL	0/0:.:10:1	1/1:0,7:7:21:250,21,0
NW_004764534.1	96333	.	G	A	53.71	PASS	AC=1;AF=0.25;AN=4;BaseQRankSum=-5.240e-01;ClippingRankSum=0.00;DP=15;ExcessHet=3.0103;FS=0.000;MLEAC=1;MLEAF=0.500;MQ=60.00;MQRankSum=0.00;QD=10.74;ReadPosRankSum=-1.282e+00;SOR=1.981	GT:AD:DP:GQ:PL	0/0:.:10:1	0/1:1,4:5:9:80,0,9
NW_004764534.1	96606	.	T	C	21.20	PASS	AC=2;AF=0.5;AN=4;DP=12;ExcessHet=3.0103;FS=0.000;MLEAC=2;MLEAF=1.00;MQ=48.99;QD=10.60;SOR=2.303	GT:AD:DP:GQ:PL	1/1:0,2:2:6:47,6,0	0/0:.:10:1
NW_004764534.1	96744	.	A	T	21.20	PASS	AC=2;AF=0.5;AN=4;DP=12;ExcessHet=3.0103;FS=0.000;MLEAC=2;MLEAF=1.00;MQ=60.00;QD=10.60;SOR=2.303	GT:AD:DP:GQ:PL	0/0:.:10:1	1/1:0,2:2:6:47,6,0
NW_004764534.1	96798	.	A	G	43.71	PASS	AC=2;AF=0.5;AN=4;DP=13;ExcessHet=3.0103;FS=0.000;MLEAC=2;MLEAF=1.00;MQ=51.96;QD=14.57;SOR=2.833	GT:AD:DP:GQ:PL	1/1:0,3:3:9:70,9,0	0/0:.:10:1
NW_004764534.1	96912	.	C	T	87.71	PASS	AC=2;AF=0.5;AN=4;DP=13;ExcessHet=3.0103;FS=0.000;MLEAC=2;MLEAF=1.00;MQ=51.96;QD=29.24;SOR=2.833	GT:AD:DP:GQ:PGT:PID:PL	0/0:.:10:1	1/1:0,3:3:9:1|1:96912_C_T:114,9,0
NW_004764534.1	96927	.	C	T	87.71	PASS	AC=2;AF=0.5;AN=4;DP=12;ExcessHet=3.0103;FS=0.000;MLEAC=2;MLEAF=1.00;MQ=48.99;QD=32.06;SOR=2.303	GT:AD:DP:GQ:PGT:PID:PL	0/0:.:10:1	1/1:0,2:2:9:1|1:96912_C_T:114,9,0
NW_004764534.1	97329	.	G	C	21.20	PASS	AC=2;AF=0.5;AN=4;DP=12;ExcessHet=3.0103;FS=0.000;MLEAC=2;MLEAF=1.00;MQ=48.99;QD=10.60;SOR=2.303	GT:AD:DP:GQ:PL	0/0:.:10:1	1/1:0,2:2:6:47,6,0
NW_004764534.1	97425	.	A	T	21.20	PASS	AC=2;AF=0.5;AN=4;DP=12;ExcessHet=3.0103;FS=0.000;MLEAC=2;MLEAF=1.00;MQ=42.43;QD=10.60;SOR=2.303	GT:AD:DP:GQ:PL	1/1:0,2:2:6:47,6,0	0/0:.:10:1
NW_004764534.1	97515	.	G	A	64.17	PASS	AC=2;AF=0.5;AN=4;DP=12;ExcessHet=3.0103;FS=0.000;MLEAC=2;MLEAF=1.00;MQ=60.00;QD=32.08;SOR=2.303	GT:AD:DP:GQ:PGT:PID:PL	0/0:.:10:1	1/1:0,2:2:6:1|1:97515_G_A:90,6,0
NW_004764534.1	97521	.	A	G	64.17	PASS	AC=2;AF=0.5;AN=4;DP=12;ExcessHet=3.0103;FS=0.000;MLEAC=2;MLEAF=1.00;MQ=60.00;QD=32.08;SOR=2.303	GT:AD:DP:GQ:PGT:PID:PL	0/0:.:10:1	1/1:0,2:2:6:1|1:97515_G_A:90,6,0
NW_004764534.1	98068	.	G	T	47.71	PASS	AC=2;AF=0.5;AN=4;DP=13;ExcessHet=3.0103;FS=0.000;MLEAC=2;MLEAF=1.00;MQ=60.00;QD=15.90;SOR=2.833	GT:AD:DP:GQ:PL	0/0:.:10:1	1/1:0,3:3:9:74,9,0
NW_004764534.1	98107	.	C	T	23.19	PASS	AC=2;AF=0.5;AN=4;DP=12;ExcessHet=3.0103;FS=0.000;MLEAC=2;MLEAF=1.00;MQ=48.99;QD=11.60;SOR=2.303	GT:AD:DP:GQ:PL	0/0:.:10:1	1/1:0,2:2:6:49,6,0
NW_004764534.1	98245	.	C	A	46.71	PASS	AC=2;AF=0.5;AN=4;DP=13;ExcessHet=3.0103;FS=0.000;MLEAC=2;MLEAF=1.00;MQ=60.00;QD=15.57;SOR=2.833	GT:AD:DP:GQ:PL	0/0:.:10:1	1/1:0,3:3:9:73,9,0
NW_004764534.1	99396	.	T	C	23.19	PASS	AC=2;AF=0.5;AN=4;DP=12;ExcessHet=3.0103;FS=0.000;MLEAC=2;MLEAF=1.00;MQ=60.00;QD=11.60;SOR=2.303	GT:AD:DP:GQ:PL	0/0:.:10:1	1/1:0,2:2:6:49,6,0
NW_004764534.1	99658	.	G	C	121.33	PASS	AC=2;AF=0.5;AN=4;DP=15;ExcessHet=3.0103;FS=0.000;MLEAC=2;MLEAF=1.00;MQ=60.00;QD=24.27;SOR=3.611	GT:AD:DP:GQ:PL	0/0:.:10:1	1/1:0,5:5:15:148,15,0
NW_004764534.1	99703	.	A	C	21.20	PASS	AC=2;AF=0.5;AN=4;DP=12;ExcessHet=3.0103;FS=0.000;MLEAC=2;MLEAF=1.00;MQ=60.00;QD=10.60;SOR=2.303	GT:AD:DP:GQ:PL	0/0:.:10:1	1/1:0,2:2:6:47,6,0
NW_004764534.1	101874	.	AAC	A	466.17	PASS	AC=3;AF=0.75;AN=4;BaseQRankSum=-1.732e+00;ClippingRankSum=0.00;DP=17;ExcessHet=3.0103;FS=0.000;MLEAC=3;MLEAF=0.750;MQ=60.00;MQRankSum=0.00;QD=27.42;ReadPosRankSum=1.61;SOR=2.712	GT:AD:DP:GQ:PL	1/1:0,8:8:24:291,24,0	0/1:3,6:9:42:214,0,42
NW_004764534.1	102136	.	A	T	155.20	PASS	AC=1;AF=0.25;AN=4;BaseQRankSum=-6.450e-01;ClippingRankSum=0.00;DP=26;ExcessHet=3.0103;FS=0.000;MLEAC=1;MLEAF=0.250;MQ=60.00;MQRankSum=0.00;QD=9.70;ReadPosRankSum=0.174;SOR=1.244	GT:AD:DP:GQ:PL	0/0:10,0:10:27:0,27,405	0/1:6,10:16:99:185,0,101
NW_004764534.1	122878	.	T	A	64.17	PASS	AC=2;AF=0.5;AN=4;DP=12;ExcessHet=3.0103;FS=0.000;MLEAC=2;MLEAF=1.00;MQ=60.00;QD=32.08;SOR=2.303	GT:AD:DP:GQ:PGT:PID:PL	0/0:.:10:1	1/1:0,2:2:6:1|1:122878_T_A:90,6,0
NW_004764534.1	122881	.	A	G	64.17	PASS	AC=2;AF=0.5;AN=4;DP=12;ExcessHet=3.0103;FS=0.000;MLEAC=2;MLEAF=1.00;MQ=60.00;QD=32.08;SOR=2.303	GT:AD:DP:GQ:PGT:PID:PL	0/0:.:10:1	1/1:0,2:2:6:1|1:122878_T_A:90,6,0
NW_004764534.1	124656	.	C	T	153.46	PASS	AC=2;AF=0.5;AN=4;DP=13;ExcessHet=3.0103;FS=0.000;MLEAC=2;MLEAF=1.00;MQ=49.19;QD=31.27;SOR=2.833	GT:AD:DP:GQ:PGT:PID:PL	0/0:.:10:1	1/1:0,3:3:12:1|1:124656_C_T:180,12,0
NW_004764534.1	124675	.	CGTG	C	144.42	PASS	AC=2;AF=0.5;AN=4;DP=14;ExcessHet=3.0103;FS=0.000;MLEAC=2;MLEAF=1.00;MQ=51.15;QD=28.18;SOR=3.258	GT:AD:DP:GQ:PGT:PID:PL	0/0:.:10:1	1/1:0,4:4:12:1|1:124656_C_T:180,12,0
NW_004764534.1	124693	.	A	G	198.33	PASS	AC=2;AF=0.5;AN=4;DP=14;ExcessHet=3.0103;FS=0.000;MLEAC=2;MLEAF=1.00;MQ=45.36;QD=26.96;SOR=3.258	GT:AD:DP:GQ:PGT:PID:PL	0/0:.:10:1	1/1:0,4:4:15:1|1:124656_C_T:225,15,0
NW_004764534.1	124714	.	G	A	187.26	PASS	AC=2;AF=0.5;AN=4;DP=16;ExcessHet=3.0103;FS=0.000;MLEAC=2;MLEAF=1.00;MQ=48.99;QD=31.21;SOR=3.912	GT:AD:DP:GQ:PGT:PID:PL	0/0:.:10:1	1/1:0,6:6:18:1|1:124656_C_T:214,18,0
NW_004764534.1	133453	.	TAAAAAA	T	53.82	PASS	AC=1;AF=0.25;AN=4;BaseQRankSum=0.967;ClippingRankSum=0.00;DP=15;ExcessHet=3.0103;FS=0.000;MLEAC=1;MLEAF=0.250;MQ=61.78;MQRankSum=-6.740e-01;QD=13.46;ReadPosRankSum=1.38;SOR=0.693	GT:AD:DP:GQ:PL	0/1:2,2:4:57:78,0,57	0/0:11,0:11:0:0,0,140
NW_004764534.1	137110	.	G	A	22.41	PASS	AC=2;AF=0.5;AN=4;DP=4;ExcessHet=3.0103;FS=0.000;MLEAC=3;MLEAF=0.750;MQ=60.00;QD=11.21;SOR=2.303	GT:AD:DP:GQ:PL	0/0:2,0:2:0:0,0,5	1/1:0,2:2:6:48,6,0
NW_004764534.1	137462	.	A	T	296.84	PASS	AC=3;AF=0.75;AN=4;BaseQRankSum=1.26;ClippingRankSum=0.00;DP=26;ExcessHet=3.0103;FS=2.688;MLEAC=3;MLEAF=0.750;MQ=60.00;MQRankSum=0.00;QD=11.42;ReadPosRankSum=-7.650e-01;SOR=2.093	GT:AD:DP:GQ:PL	1/1:1,8:9:2:175,2,0	0/1:9,8:17:99:149,0,156
NW_004764534.1	137702	.	G	A	32.87	PASS	AC=1;AF=0.25;AN=4;BaseQRankSum=0.00;ClippingRankSum=0.00;DP=17;ExcessHet=3.9794;FS=0.000;MLEAC=2;MLEAF=0.500;MQ=60.00;MQRankSum=0.00;QD=6.57;ReadPosRankSum=1.65;SOR=1.022	GT:AD:DP:GQ:PL	0/1:2,3:5:36:59,0,36	0/0:12,0:12:0:0,0,179
NW_004764534.1	140129	.	G	T	48.86	PASS	AC=1;AF=0.25;AN=4;BaseQRankSum=1.13;ClippingRankSum=0.00;DP=10;ExcessHet=3.0103;FS=0.000;MLEAC=1;MLEAF=0.250;MQ=60.00;MQRankSum=0.00;QD=6.98;ReadPosRankSum=2.19;SOR=0.941	GT:AD:DP:GQ:PL	0/1:3,4:7:55:78,0,55	0/0:3,0:3:9:0,9,71
NW_004764534.1	143233	.	C	G	23.88	PASS	AC=1;AF=0.25;AN=4;BaseQRankSum=-1.960e+00;ClippingRankSum=0.00;DP=14;ExcessHet=3.0103;FS=0.000;MLEAC=2;MLEAF=0.500;MQ=60.00;MQRankSum=0.00;QD=3.98;ReadPosRankSum=-1.890e-01;SOR=0.693	GT:AD:DP:GQ:PL	0/0:8,0:8:0:0,0,43	0/1:3,3:6:50:50,0,53
NW_004764534.1	143658	.	G	A	23.30	PASS	AC=1;AF=0.25;AN=4;BaseQRankSum=-1.645e+00;ClippingRankSum=0.00;DP=12;ExcessHet=3.0103;FS=0.000;MLEAC=1;MLEAF=0.250;MQ=60.00;MQRankSum=0.00;QD=4.66;ReadPosRankSum=0.00;SOR=1.022	GT:AD:DP:GQ:PL	0/1:2,3:5:37:53,0,37	0/0:7,0:7:18:0,18,270
NW_004764534.1	151117	.	C	T	232.19	PASS	AC=1;AF=0.25;AN=4;BaseQRankSum=4.36;ClippingRankSum=0.00;DP=63;ExcessHet=3.0103;FS=0.000;MLEAC=1;MLEAF=0.250;MQ=88.43;MQRankSum=0.00;QD=8.01;ReadPosRankSum=-6.180e-01;SOR=0.158	GT:AD:DP:GQ:PL	0/1:14,15:29:99:262,0,480	0/0:31,3:34:31:0,31,964
NW_004764534.1	151177	.	A	G	706.19	PASS	AC=3;AF=0.75;AN=4;BaseQRankSum=1.53;ClippingRankSum=0.00;DP=48;ExcessHet=3.0103;FS=0.000;MLEAC=3;MLEAF=0.750;MQ=60.00;MQRankSum=0.00;QD=14.71;ReadPosRankSum=1.49;SOR=1.217	GT:AD:DP:GQ:PL	1/1:2,20:22:32:427,32,0	0/1:9,17:26:99:309,0,140
NW_004764534.1	151207	.	C	T	78.19	PASS	AC=1;AF=0.25;AN=4;BaseQRankSum=3.03;ClippingRankSum=0.00;DP=49;ExcessHet=3.0103;FS=0.000;MLEAC=1;MLEAF=0.250;MQ=91.65;MQRankSum=0.00;QD=3.72;ReadPosRankSum=-1.390e-01;SOR=0.223	GT:AD:DP:GQ:PL	0/1:14,7:21:99:108,0,246	0/0:26,2:28:33:0,33,524
NW_004764534.1	151330	.	C	A	1078.19	PASS	AC=3;AF=0.75;AN=4;BaseQRankSum=4.43;ClippingRankSum=0.00;DP=58;ExcessHet=3.0103;FS=0.000;MLEAC=3;MLEAF=0.750;MQ=60.00;MQRankSum=0.00;QD=18.59;ReadPosRankSum=1.15;SOR=2.147	GT:AD:DP:GQ:PL	1/1:2,23:25:29:628,29,0	0/1:13,20:33:99:480,0,190
NW_004764534.1	151393	.	A	G	881.20	PASS	AC=3;AF=0.75;AN=4;BaseQRankSum=0.313;ClippingRankSum=0.00;DP=61;ExcessHet=3.0103;FS=0.000;MLEAC=3;MLEAF=0.750;MQ=60.00;MQRankSum=0.00;QD=14.45;ReadPosRankSum=1.66;SOR=2.265	GT:AD:DP:GQ:PL	1/1:3,30:33:27:614,27,0	0/1:12,16:28:99:297,0,195
NW_004764534.1	151897	.	T	C	56.19	PASS	AC=1;AF=0.25;AN=4;BaseQRankSum=-4.168e+00;ClippingRankSum=0.00;DP=54;ExcessHet=3.0103;FS=0.000;MLEAC=1;MLEAF=0.250;MQ=60.00;MQRankSum=0.00;QD=2.01;ReadPosRankSum=0.127;SOR=0.169	GT:AD:DP:GQ:PL	0/1:20,8:28:86:86,0,394	0/0:26,0:26:39:0,39,553
NW_004764534.1	151954	.	T	C	149.19	PASS	AC=1;AF=0.25;AN=4;BaseQRankSum=-2.520e-01;ClippingRankSum=0.00;DP=70;ExcessHet=3.0103;FS=0.000;MLEAC=1;MLEAF=0.250;MQ=60.00;MQRankSum=0.00;QD=4.26;ReadPosRankSum=-5.220e-01;SOR=0.257	GT:AD:DP:GQ:PL	0/1:23,12:35:99:179,0,428	0/0:35,0:35:33:0,33,679
NW_004764534.1	151975	.	C	A	97.84	PASS	AC=1;AF=0.25;AN=4;BaseQRankSum=4.34;ClippingRankSum=0.00;DP=70;ExcessHet=3.0103;FS=0.000;MLEAC=1;MLEAF=0.250;MQ=87.39;MQRankSum=0.00;QD=2.96;ReadPosRankSum=0.931;SOR=0.067	GT:AD:DP:GQ:PL	0/1:24,9:33:99:125,0,447	0/0:32,5:37:2:0,2,655
NW_004764534.1	152053	.	C	T	246.04	PASS	AC=1;AF=0.25;AN=4;BaseQRankSum=-2.001e+00;ClippingRankSum=0.00;DP=68;ExcessHet=3.0103;FS=0.000;MLEAC=1;MLEAF=0.250;MQ=60.00;MQRankSum=0.00;QD=7.03;ReadPosRankSum=0.888;SOR=0.129	GT:AD:DP:GQ:PGT:PID:PL	0/1:26,9:35:99:0|1:152053_C_T:274,0,995	0/0:33,0:33:4:.:.:0,4,592
NW_004764534.1	152056	.	T	C	245.21	PASS	AC=1;AF=0.25;AN=4;BaseQRankSum=-4.002e+00;ClippingRankSum=0.00;DP=65;ExcessHet=3.0103;FS=0.000;MLEAC=1;MLEAF=0.250;MQ=60.00;MQRankSum=0.00;QD=7.43;ReadPosRankSum=0.749;SOR=0.148	GT:AD:DP:GQ:PGT:PID:PL	0/1:24,9:33:99:0|1:152053_C_T:274,0,995	0/0:32,0:32:7:.:.:0,7,598
NW_004764534.1	152359	.	A	G	77.02	PASS	AC=1;AF=0.25;AN=4;BaseQRankSum=-4.373e+00;ClippingRankSum=0.00;DP=73;ExcessHet=3.0103;FS=0.000;MLEAC=1;MLEAF=0.250;MQ=60.00;MQRankSum=0.00;QD=2.48;ReadPosRankSum=-1.720e+00;SOR=0.173	GT:AD:DP:GQ:PL	0/1:22,9:31:99:106,0,450	0/0:42,0:42:8:0,8,801
NW_004764534.1	152386	.	A	G	98.19	PASS	AC=1;AF=0.25;AN=4;BaseQRankSum=-6.110e-01;ClippingRankSum=0.00;DP=74;ExcessHet=3.0103;FS=0.000;MLEAC=1;MLEAF=0.250;MQ=60.00;MQRankSum=0.00;QD=3.07;ReadPosRankSum=1.28;SOR=0.206	GT:AD:DP:GQ:PL	0/1:22,10:32:99:128,0,422	0/0:42,0:42:55:0,55,860
NW_004764534.1	152467	.	T	C	124.04	PASS	AC=1;AF=0.25;AN=4;BaseQRankSum=4.77;ClippingRankSum=0.00;DP=78;ExcessHet=3.0103;FS=0.000;MLEAC=1;MLEAF=0.250;MQ=60.00;MQRankSum=0.00;QD=3.35;ReadPosRankSum=0.588;SOR=0.616	GT:AD:DP:GQ:PL	0/1:26,11:37:99:152,0,444	0/0:41,0:41:4:0,4,689
NW_004764534.1	152521	.	C	T	218.87	PASS	AC=1;AF=0.25;AN=4;BaseQRankSum=4.08;ClippingRankSum=0.00;DP=75;ExcessHet=3.9794;FS=0.000;MLEAC=2;MLEAF=0.500;MQ=60.00;MQRankSum=0.00;QD=5.92;ReadPosRankSum=1.94;SOR=0.395	GT:AD:DP:GQ:PL	0/1:22,15:37:99:245,0,386	0/0:38,0:38:0:0,0,644
NW_004764534.1	152773	.	C	A	1430.28	PASS	AC=3;AF=0.75;AN=4;BaseQRankSum=5.70;ClippingRankSum=0.00;DP=89;ExcessHet=3.0103;FS=6.706;MLEAC=3;MLEAF=0.750;MQ=60.00;MQRankSum=0.00;QD=16.07;ReadPosRankSum=0.270;SOR=4.041	GT:AD:DP:GQ:PL	1/1:5,39:44:18:839,18,0	0/1:14,31:45:99:621,0,172
NW_004764534.1	152948	.	T	TAAAAA	84.29	PASS	AC=1;AF=0.25;AN=4;BaseQRankSum=0.295;ClippingRankSum=0.00;DP=52;ExcessHet=3.0103;FS=0.000;MLEAC=1;MLEAF=0.250;MQ=75.50;MQRankSum=0.00;QD=3.37;ReadPosRankSum=1.44;SOR=0.116	GT:AD:DP:GQ:PL	0/0:19,0:21:54:0,54,370	0/1:20,5:31:99:123,0,895
NW_004764534.1	152960	.	AG	A	96.15	PASS	AC=1;AF=0.25;AN=4;BaseQRankSum=1.78;ClippingRankSum=0.00;DP=62;ExcessHet=3.0103;FS=0.000;MLEAC=1;MLEAF=0.250;MQ=60.00;MQRankSum=0.00;QD=2.83;ReadPosRankSum=-1.335e+00;SOR=0.057	GT:AD:DP:GQ:PL	0/0:28,0:28:51:0,51,765	0/1:28,6:34:99:135,0,1068
NW_004764534.1	153012	.	G	A	1274.19	PASS	AC=3;AF=0.75;AN=4;BaseQRankSum=4.24;ClippingRankSum=0.00;DP=43;ExcessHet=3.0103;FS=0.000;MLEAC=3;MLEAF=0.750;MQ=60.00;MQRankSum=0.00;QD=29.63;ReadPosRankSum=-1.498e+00;SOR=3.417	GT:AD:DP:GQ:PL	1/1:0,18:18:59:688,59,0	0/1:6,19:25:51:616,0,51
NW_004764534.1	153095	.	T	C	1530.19	PASS	AC=3;AF=0.75;AN=4;BaseQRankSum=-2.940e+00;ClippingRankSum=0.00;DP=53;ExcessHet=3.0103;FS=0.000;MLEAC=3;MLEAF=0.750;MQ=60.00;MQRankSum=0.00;QD=28.87;ReadPosRankSum=1.09;SOR=2.259	GT:AD:DP:GQ:PGT:PID:PL	1/1:1,26:27:42:1|1:153095_T_C:1027,42,0	0/1:12,14:26:99:0|1:153095_T_C:533,0,416
NW_004764534.1	153105	.	C	T	1637.19	PASS	AC=3;AF=0.75;AN=4;BaseQRankSum=-3.660e-01;ClippingRankSum=0.00;DP=63;ExcessHet=3.0103;FS=0.000;MLEAC=3;MLEAF=0.750;MQ=60.00;MQRankSum=0.00;QD=25.99;ReadPosRankSum=0.160;SOR=2.494	GT:AD:DP:GQ:PGT:PID:PL	1/1:1,31:32:51:1|1:153095_T_C:1090,51,0	0/1:13,18:31:99:0|1:153095_T_C:577,0,457
NW_004764534.1	153229	.	A	T	945.21	PASS	AC=3;AF=0.75;AN=4;BaseQRankSum=-3.673e+00;ClippingRankSum=0.00;DP=73;ExcessHet=3.0103;FS=0.000;MLEAC=3;MLEAF=0.750;MQ=60.00;MQRankSum=0.00;QD=12.95;ReadPosRankSum=2.12;SOR=1.338	GT:AD:DP:GQ:PL	1/1:3,26:29:7:460,7,0	0/1:13,31:44:99:514,0,198
NW_004764534.1	153366	.	T	TTTTA	95.92	PASS	AC=1;AF=0.25;AN=4;BaseQRankSum=-1.282e+00;ClippingRankSum=0.00;DP=15;ExcessHet=3.0103;FS=6.990;MLEAC=1;MLEAF=0.250;MQ=66.18;MQRankSum=0.842;QD=19.18;ReadPosRankSum=1.28;SOR=3.229	GT:AD:DP:GQ:PL	0/1:1,4:5:9:133,0,9	0/0:10,0:10:5:0,5,198
NW_004764534.1	156079	.	G	A	81.87	PASS	AC=1;AF=0.25;AN=4;BaseQRankSum=-5.515e+00;ClippingRankSum=0.00;DP=83;ExcessHet=3.9794;FS=0.000;MLEAC=2;MLEAF=0.500;MQ=60.00;MQRankSum=0.00;QD=2.10;ReadPosRankSum=0.750;SOR=1.022	GT:AD:DP:GQ:PL	0/1:28,11:39:99:108,0,566	0/0:44,0:44:0:0,0,741
NW_004764534.1	158225	.	T	C	1331.37	PASS	AC=3;AF=0.75;AN=4;BaseQRankSum=-3.520e-01;ClippingRankSum=0.00;DP=77;ExcessHet=3.0103;FS=0.000;MLEAC=3;MLEAF=0.750;MQ=60.14;MQRankSum=0.00;QD=17.29;ReadPosRankSum=-5.500e-02;SOR=3.287	GT:AD:DP:GQ:PL	1/1:4,34:38:15:740,15,0	0/1:8,31:39:90:621,0,90
NW_004764534.1	159921	.	A	G	119.26	PASS	AC=1;AF=0.25;AN=4;BaseQRankSum=-2.530e-01;ClippingRankSum=0.00;DP=20;ExcessHet=3.0103;FS=0.000;MLEAC=1;MLEAF=0.500;MQ=27.39;MQRankSum=0.00;QD=11.93;ReadPosRankSum=-6.570e-01;SOR=2.303	GT:AD:DP:GQ:PL	0/1:2,8:10:18:146,0,18	0/0:.:10:1
NW_004764534.1	160278	.	T	A	149.28	PASS	AC=3;AF=0.75;AN=4;BaseQRankSum=0.967;ClippingRankSum=0.00;DP=12;ExcessHet=3.0103;FS=0.000;MLEAC=3;MLEAF=0.750;MQ=60.00;MQRankSum=0.00;QD=12.44;ReadPosRankSum=0.524;SOR=0.495	GT:AD:DP:GQ:PL	1/1:0,6:6:18:148,18,0	0/1:4,2:6:31:31,0,82
NW_004764534.1	161814	.	G	A	50.22	PASS	AC=1;AF=0.25;AN=4;BaseQRankSum=0.447;ClippingRankSum=0.00;DP=50;ExcessHet=3.0103;FS=0.000;MLEAC=1;MLEAF=0.250;MQ=60.00;MQRankSum=0.00;QD=2.39;ReadPosRankSum=-8.300e-02;SOR=1.179	GT:AD:DP:GQ:PL	0/1:15,6:21:80:80,0,271	0/0:29,0:29:23:0,23,539
NW_004764534.1	162723	.	T	A,G	533.19	PASS	AC=1,2;AF=0.25,0.5;AN=4;BaseQRankSum=-2.570e-01;ClippingRankSum=0.00;DP=49;ExcessHet=3.0103;FS=11.783;MLEAC=1,2;MLEAF=0.250,0.500;MQ=60.00;MQRankSum=0.00;QD=10.88;ReadPosRankSum=2.47;SOR=4.461	GT:AD:DP:GQ:PL	1/2:1,8,14:23:99:404,242,239,144,0,124	0/2:12,4,10:26:99:159,112,358,0,175,228
NW_004764534.1	162747	.	C	G	751.19	PASS	AC=3;AF=0.75;AN=4;BaseQRankSum=1.81;ClippingRankSum=0.00;DP=54;ExcessHet=3.0103;FS=11.345;MLEAC=3;MLEAF=0.750;MQ=60.00;MQRankSum=0.00;QD=13.91;ReadPosRankSum=0.802;SOR=4.310	GT:AD:DP:GQ:PL	1/1:2,23:25:41:514,41,0	0/1:13,16:29:99:267,0,222
NW_004764534.1	162783	.	A	G	173.19	PASS	AC=1;AF=0.25;AN=4;BaseQRankSum=-2.904e+00;ClippingRankSum=0.00;DP=59;ExcessHet=3.0103;FS=0.000;MLEAC=1;MLEAF=0.250;MQ=88.69;MQRankSum=0.00;QD=6.41;ReadPosRankSum=0.827;SOR=1.081	GT:AD:DP:GQ:PL	0/1:15,12:27:99:203,0,309	0/0:30,2:32:49:0,49,708
NW_004764534.1	163697	.	A	G	87.22	PASS	AC=1;AF=0.25;AN=4;BaseQRankSum=-1.960e+00;ClippingRankSum=0.00;DP=21;ExcessHet=3.0103;FS=0.000;MLEAC=1;MLEAF=0.250;MQ=63.51;MQRankSum=0.00;QD=14.54;ReadPosRankSum=-1.036e+00;SOR=0.693	GT:AD:DP:GQ:PGT:PID:PL	0/1:3,3:6:99:0|1:163697_A_G:117,0,117	0/0:15,0:15:22:.:.:0,22,323
NW_004764534.1	163701	.	G	T	87.30	PASS	AC=1;AF=0.25;AN=4;BaseQRankSum=1.96;ClippingRankSum=0.00;DP=20;ExcessHet=3.0103;FS=0.000;MLEAC=1;MLEAF=0.250;MQ=63.51;MQRankSum=0.00;QD=14.55;ReadPosRankSum=-1.036e+00;SOR=0.693	GT:AD:DP:GQ:PGT:PID:PL	0/1:3,3:6:99:0|1:163697_A_G:117,0,117	0/0:14,0:14:17:.:.:0,17,291
NW_004764534.1	165272	.	A	G,T	959.98	PASS	AC=2,1;AF=0.5,0.25;AN=4;BaseQRankSum=-3.557e+00;ClippingRankSum=0.00;DP=68;ExcessHet=3.0103;FS=0.000;MLEAC=2,1;MLEAF=0.500,0.250;MQ=60.00;MQRankSum=0.00;QD=14.12;ReadPosRankSum=1.06;SOR=2.670	GT:AD:DP:GQ:PL	1/2:4,18,9:31:99:611,268,301,309,0,836	0/1:10,22,5:37:10:378,0,158,234,10,1106
NW_004764534.1	165943	.	A	G	93.19	PASS	AC=1;AF=0.25;AN=4;BaseQRankSum=4.11;ClippingRankSum=0.00;DP=65;ExcessHet=3.0103;FS=0.000;MLEAC=1;MLEAF=0.250;MQ=60.00;MQRankSum=0.00;QD=3.01;ReadPosRankSum=0.152;SOR=0.173	GT:AD:DP:GQ:PL	0/1:22,9:31:99:123,0,361	0/0:34,0:34:54:0,54,664
NW_004764534.1	165979	.	A	G	298.19	PASS	AC=1;AF=0.25;AN=4;BaseQRankSum=-4.858e+00;ClippingRankSum=0.00;DP=64;ExcessHet=3.0103;FS=0.000;MLEAC=1;MLEAF=0.250;MQ=60.00;MQRankSum=0.00;QD=8.77;ReadPosRankSum=-2.210e-01;SOR=0.223	GT:AD:DP:GQ:PGT:PID:PL	0/1:23,11:34:99:0|1:165979_A_G:328,0,835	0/0:30,0:30:44:.:.:0,44,642
NW_004764534.1	166000	.	A	T	283.28	PASS	AC=1;AF=0.25;AN=4;BaseQRankSum=0.965;ClippingRankSum=0.00;DP=64;ExcessHet=3.0103;FS=0.000;MLEAC=1;MLEAF=0.250;MQ=60.00;MQRankSum=0.00;QD=8.58;ReadPosRankSum=0.315;SOR=0.113	GT:AD:DP:GQ:PGT:PID:PL	0/1:25,8:33:99:0|1:165979_A_G:313,0,1085	0/0:31,0:31:18:.:.:0,18,583
NW_004764534.1	166514	.	G	A	728.32	PASS	AC=3;AF=0.75;AN=4;BaseQRankSum=3.50;ClippingRankSum=0.00;DP=46;ExcessHet=3.0103;FS=0.000;MLEAC=2;MLEAF=0.500;MQ=60.00;MQRankSum=0.00;QD=15.83;ReadPosRankSum=2.23;SOR=1.302	GT:AD:DP:GQ:PL	1/1:2,21:23:1:453,1,0	0/1:8,15:23:99:302,0,107
NW_004764534.1	166527	.	T	C	649.71	PASS	AC=3;AF=0.75;AN=4;BaseQRankSum=0.271;ClippingRankSum=0.00;DP=44;ExcessHet=3.0103;FS=0.000;MLEAC=3;MLEAF=0.750;MQ=60.00;MQRankSum=0.00;QD=14.77;ReadPosRankSum=0.568;SOR=2.200	GT:AD:DP:GQ:PL	1/1:2,18:20:5:396,5,0	0/1:9,15:24:99:282,0,151
NW_004764534.1	167894	.	G	A	73.21	PASS	AC=1;AF=0.25;AN=4;BaseQRankSum=0.743;ClippingRankSum=0.00;DP=41;ExcessHet=3.0103;FS=0.000;MLEAC=1;MLEAF=0.250;MQ=60.00;MQRankSum=0.00;QD=4.31;ReadPosRankSum=-4.910e-01;SOR=0.425	GT:AD:DP:GQ:PL	0/1:10,7:17:99:102,0,188	0/0:24,0:24:7:0,7,441
NW_004764534.1	167906	.	C	T	118.19	PASS	AC=1;AF=0.25;AN=4;BaseQRankSum=-3.370e-01;ClippingRankSum=0.00;DP=37;ExcessHet=3.0103;FS=0.000;MLEAC=1;MLEAF=0.250;MQ=60.00;MQRankSum=0.00;QD=6.95;ReadPosRankSum=-3.990e-01;SOR=0.804	GT:AD:DP:GQ:PL	0/1:8,9:17:99:148,0,129	0/0:20,0:20:36:0,36,411
NW_004764534.1	168074	.	G	A	792.19	PASS	AC=3;AF=0.75;AN=4;BaseQRankSum=1.72;ClippingRankSum=0.00;DP=27;ExcessHet=3.0103;FS=0.000;MLEAC=3;MLEAF=0.750;MQ=60.00;MQRankSum=0.00;QD=29.34;ReadPosRankSum=0.627;SOR=0.749	GT:AD:DP:GQ:PGT:PID:PL	1/1:0,13:13:45:.:.:614,45,0	0/1:8,6:14:99:0|1:168074_G_A:208,0,263
NW_004764534.1	168092	.	T	C	726.41	PASS	AC=3;AF=0.75;AN=4;BaseQRankSum=3.15;ClippingRankSum=0.00;DP=35;ExcessHet=3.0103;FS=0.000;MLEAC=3;MLEAF=0.750;MQ=60.00;MQRankSum=0.00;QD=20.75;ReadPosRankSum=1.60;SOR=0.990	GT:AD:DP:GQ:PGT:PID:PL	1/1:2,17:19:14:.:.:465,14,0	0/1:7,9:16:99:0|1:168074_G_A:291,0,254
NW_004764534.1	168125	.	G	T	506.44	PASS	AC=3;AF=0.75;AN=4;BaseQRankSum=2.99;ClippingRankSum=0.00;DP=41;ExcessHet=3.0103;FS=0.000;MLEAC=3;MLEAF=0.750;MQ=60.00;MQRankSum=0.00;QD=12.35;ReadPosRankSum=1.45;SOR=1.501	GT:AD:DP:GQ:PL	1/1:2,16:18:6:346,6,0	0/1:12,11:23:99:189,0,208
NW_004764534.1	168331	.	A	G	617.19	PASS	AC=3;AF=0.75;AN=4;BaseQRankSum=-3.947e+00;ClippingRankSum=0.00;DP=40;ExcessHet=3.0103;FS=0.000;MLEAC=3;MLEAF=0.750;MQ=60.00;MQRankSum=0.00;QD=15.43;ReadPosRankSum=0.780;SOR=0.900	GT:AD:DP:GQ:PL	1/1:0,14:14:42:370,42,0	0/1:11,15:26:99:277,0,192
NW_004764534.1	168362	.	T	A	1134.19	PASS	AC=3;AF=0.75;AN=4;BaseQRankSum=3.83;ClippingRankSum=0.00;DP=38;ExcessHet=3.0103;FS=0.000;MLEAC=3;MLEAF=0.750;MQ=60.00;MQRankSum=0.00;QD=29.85;ReadPosRankSum=-2.380e-01;SOR=1.559	GT:AD:DP:GQ:PGT:PID:PL	1/1:0,18:18:57:.:.:721,57,0	0/1:7,13:20:99:0|1:168362_T_A:443,0,200
NW_004764534.1	168548	.	A	G	704.21	PASS	AC=3;AF=0.75;AN=4;BaseQRankSum=0.189;ClippingRankSum=0.00;DP=39;ExcessHet=3.0103;FS=0.000;MLEAC=3;MLEAF=0.750;MQ=60.00;MQRankSum=0.00;QD=18.06;ReadPosRankSum=-3.260e-01;SOR=2.613	GT:AD:DP:GQ:PL	1/1:1,15:16:24:382,24,0	0/1:7,16:23:99:352,0,103
NW_004764534.1	169571	.	G	T	1199.19	PASS	AC=3;AF=0.75;AN=4;BaseQRankSum=-5.820e-01;ClippingRankSum=0.00;DP=57;ExcessHet=3.0103;FS=7.173;MLEAC=3;MLEAF=0.750;MQ=60.00;MQRankSum=0.00;QD=21.04;ReadPosRankSum=1.80;SOR=2.833	GT:AD:DP:GQ:PL	1/1:0,23:23:68:524,68,0	0/1:12,22:34:99:705,0,171
NW_004764534.1	169622	.	T	A	563.20	PASS	AC=3;AF=0.75;AN=4;BaseQRankSum=1.59;ClippingRankSum=0.00;DP=43;ExcessHet=3.0103;FS=12.271;MLEAC=3;MLEAF=0.750;MQ=60.00;MQRankSum=0.00;QD=13.10;ReadPosRankSum=-4.310e-01;SOR=3.675	GT:AD:DP:GQ:PL	1/1:1,15:16:25:318,25,0	0/1:11,16:27:99:275,0,169
NW_004764534.1	175448	.	T	G	219.54	PASS	AC=3;AF=0.75;AN=4;BaseQRankSum=-2.230e-01;ClippingRankSum=0.00;DP=22;ExcessHet=3.0103;FS=0.000;MLEAC=3;MLEAF=0.750;MQ=60.00;MQRankSum=0.00;QD=9.98;ReadPosRankSum=1.18;SOR=1.329	GT:AD:DP:GQ:PL	1/1:1,11:12:12:222,12,0	0/1:7,3:10:27:27,0,142
NW_004764534.1	175976	.	T	TCGTCCA	55.17	PASS	AC=1;AF=0.25;AN=4;BaseQRankSum=-5.660e-01;ClippingRankSum=0.00;DP=18;ExcessHet=3.0103;FS=0.000;MLEAC=1;MLEAF=0.250;MQ=63.02;MQRankSum=1.98;QD=7.88;ReadPosRankSum=0.00;SOR=0.223	GT:AD:DP:GQ:PL	0/1:5,2:7:93:93,0,336	0/0:11,0:11:7:0,7,213
NW_004764534.1	176377	.	T	C	186.04	PASS	AC=3;AF=0.75;AN=4;BaseQRankSum=2.10;ClippingRankSum=0.00;DP=17;ExcessHet=3.0103;FS=0.000;MLEAC=3;MLEAF=0.750;MQ=60.00;MQRankSum=0.00;QD=10.94;ReadPosRankSum=0.180;SOR=1.739	GT:AD:DP:GQ:PL	1/1:2,6:8:4:117,4,0	0/1:3,6:9:96:97,0,96
NW_004764534.1	176606	.	T	G	21.20	PASS	AC=2;AF=0.5;AN=4;DP=12;ExcessHet=3.0103;FS=0.000;MLEAC=2;MLEAF=1.00;MQ=60.00;QD=10.60;SOR=2.303	GT:AD:DP:GQ:PL	0/0:.:10:1	1/1:0,2:2:6:47,6,0
NW_004764534.1	179998	.	G	A	531.21	PASS	AC=3;AF=0.75;AN=4;BaseQRankSum=2.14;ClippingRankSum=0.00;DP=34;ExcessHet=3.0103;FS=0.000;MLEAC=3;MLEAF=0.750;MQ=60.00;MQRankSum=0.00;QD=15.62;ReadPosRankSum=2.09;SOR=1.347	GT:AD:DP:GQ:PL	1/1:1,15:16:24:330,24,0	0/1:6,12:18:61:231,0,61
NW_004764534.1	188928	.	C	A	64.17	PASS	AC=2;AF=0.5;AN=4;DP=12;ExcessHet=3.0103;FS=0.000;MLEAC=2;MLEAF=1.00;MQ=60.00;QD=32.08;SOR=2.303	GT:AD:DP:GQ:PGT:PID:PL	0/0:.:10:1	1/1:0,2:2:6:1|1:188928_C_A:90,6,0
NW_004764534.1	188937	.	G	T	64.17	PASS	AC=2;AF=0.5;AN=4;DP=12;ExcessHet=3.0103;FS=0.000;MLEAC=2;MLEAF=1.00;MQ=60.00;QD=32.08;SOR=2.303	GT:AD:DP:GQ:PGT:PID:PL	0/0:.:10:1	1/1:0,2:2:6:1|1:188928_C_A:90,6,0
NW_004764534.1	196664	.	ATT	A	99.67	PASS	AC=2;AF=0.5;AN=4;DP=13;ExcessHet=3.0103;FS=0.000;MLEAC=2;MLEAF=1.00;MQ=60.00;QD=33.22;SOR=2.833	GT:AD:DP:GQ:PGT:PID:PL	1/1:0,3:3:9:1|1:196664_ATT_A:135,9,0	0/0:.:10:1
NW_004764534.1	196673	.	T	C	105.49	PASS	AC=2;AF=0.5;AN=4;DP=4;ExcessHet=0.7918;FS=0.000;MLEAC=3;MLEAF=0.750;MQ=60.00;QD=34.40;SOR=2.833	GT:AD:DP:GQ:PGT:PID:PL	1/1:0,3:3:9:1|1:196664_ATT_A:135,9,0	0/0:1,0:1:3:.:.:0,3,19
NW_004764534.1	196708	.	C	A	106.97	PASS	AC=3;AF=0.75;AN=4;BaseQRankSum=-2.100e-01;ClippingRankSum=0.00;DP=8;ExcessHet=3.0103;FS=0.000;MLEAC=3;MLEAF=0.750;MQ=60.00;MQRankSum=0.00;QD=13.37;ReadPosRankSum=1.38;SOR=2.833	GT:AD:DP:GQ:PL	0/1:1,5:6:6:87,0,6	1/1:0,2:2:6:47,6,0
NW_004764534.1	201209	.	A	G	645.19	PASS	AC=3;AF=0.75;AN=4;BaseQRankSum=-3.625e+00;ClippingRankSum=0.00;DP=37;ExcessHet=3.0103;FS=0.000;MLEAC=3;MLEAF=0.750;MQ=60.00;MQRankSum=0.00;QD=17.44;ReadPosRankSum=0.00;SOR=1.508	GT:AD:DP:GQ:PL	1/1:0,19:19:57:467,57,0	0/1:7,11:18:99:208,0,119
NW_004764534.1	201370	.	C	A	52.20	PASS	AC=1;AF=0.25;AN=4;BaseQRankSum=0.144;ClippingRankSum=0.00;DP=17;ExcessHet=3.0103;FS=0.000;MLEAC=1;MLEAF=0.500;MQ=56.12;MQRankSum=0.00;QD=7.46;ReadPosRankSum=0.328;SOR=0.495	GT:AD:DP:GQ:PGT:PID:PL	0/0:.:10:1	0/1:4,3:7:79:0|1:201370_C_A:79,0,142
NW_004764534.1	201390	.	C	A	48.20	PASS	AC=1;AF=0.25;AN=4;BaseQRankSum=-5.240e-01;ClippingRankSum=0.00;DP=15;ExcessHet=3.0103;FS=0.000;MLEAC=1;MLEAF=0.500;MQ=50.71;MQRankSum=0.00;QD=9.64;ReadPosRankSum=0.524;SOR=0.446	GT:AD:DP:GQ:PGT:PID:PL	0/0:.:10:1	0/1:3,2:5:75:0|1:201370_C_A:75,0,120
NW_004764534.1	201422	.	A	T	20.25	PASS	AC=1;AF=0.25;AN=4;BaseQRankSum=-1.960e+00;ClippingRankSum=0.00;DP=14;ExcessHet=3.0103;FS=0.000;MLEAC=1;MLEAF=0.250;MQ=60.00;MQRankSum=0.00;QD=3.38;ReadPosRankSum=-1.282e+00;SOR=0.693	GT:AD:DP:GQ:PL	0/1:3,3:6:50:50,0,56	0/0:8,0:8:24:0,24,204
NW_004764534.1	201480	.	A	C	526.19	PASS	AC=3;AF=0.75;AN=4;BaseQRankSum=-3.596e+00;ClippingRankSum=0.00;DP=44;ExcessHet=3.0103;FS=0.000;MLEAC=3;MLEAF=0.750;MQ=60.00;MQRankSum=0.00;QD=11.96;ReadPosRankSum=0.305;SOR=1.662	GT:AD:DP:GQ:PL	1/1:0,15:15:44:314,44,0	0/1:14,15:29:99:242,0,230
NW_004764534.1	203127	.	T	C	20	PASS	AC=2;AF=0.5;AN=4;DP=11;ExcessHet=3.0103;FS=0.000;MLEAC=2;MLEAF=1.00;MQ=60.00;QD=20.00;SOR=1.609	GT:AD:DP:GQ:PGT:PID:PL	0/0:.:10:1	1/1:0,1:1:3:1|1:203127_T_C:45,3,0
NW_004764534.1	203148	.	G	C	52.26	PASS	AC=1;AF=0.25;AN=4;BaseQRankSum=-1.150e+00;ClippingRankSum=0.00;DP=14;ExcessHet=3.0103;FS=0.000;MLEAC=1;MLEAF=0.500;MQ=60.00;MQRankSum=0.00;QD=13.07;ReadPosRankSum=1.15;SOR=1.609	GT:AD:DP:GQ:PGT:PID:PL	0/0:.:10:1	0/1:1,3:4:18:0|1:203127_T_C:79,0,18
NW_004764534.1	203203	.	C	T	40.20	PASS	AC=1;AF=0.25;AN=4;BaseQRankSum=0.674;ClippingRankSum=0.00;DP=14;ExcessHet=3.0103;FS=0.000;MLEAC=1;MLEAF=0.500;MQ=60.00;MQRankSum=0.00;QD=10.05;ReadPosRankSum=0.00;SOR=0.693	GT:AD:DP:GQ:PGT:PID:PL	0/0:.:10:1	0/1:2,2:4:65:0|1:203203_C_T:67,0,65
NW_004764534.1	203213	.	T	A	40.20	PASS	AC=1;AF=0.25;AN=4;BaseQRankSum=0.674;ClippingRankSum=0.00;DP=14;ExcessHet=3.0103;FS=0.000;MLEAC=1;MLEAF=0.500;MQ=60.00;MQRankSum=0.00;QD=10.05;ReadPosRankSum=-1.383e+00;SOR=0.693	GT:AD:DP:GQ:PGT:PID:PL	0/0:.:10:1	0/1:2,2:4:65:0|1:203203_C_T:67,0,65
NW_004764534.1	207144	.	T	C	20.21	PASS	AC=2;AF=0.5;AN=4;DP=4;ExcessHet=3.0103;FS=0.000;MLEAC=2;MLEAF=0.500;MQ=60.00;QD=10.11;SOR=0.693	GT:AD:DP:GQ:PL	0/0:2,0:2:0:0,0,1	1/1:0,2:2:6:46,6,0
NW_004764534.1	207659	.	G	A	64.17	PASS	AC=2;AF=0.5;AN=4;DP=12;ExcessHet=3.0103;FS=0.000;MLEAC=2;MLEAF=1.00;MQ=60.00;QD=32.08;SOR=2.303	GT:AD:DP:GQ:PGT:PID:PL	1/1:0,2:2:6:1|1:207659_G_A:90,6,0	0/0:.:10:1
NW_004764534.1	207675	.	A	C	64.17	PASS	AC=2;AF=0.5;AN=4;DP=12;ExcessHet=3.0103;FS=0.000;MLEAC=2;MLEAF=1.00;MQ=60.00;QD=32.08;SOR=2.303	GT:AD:DP:GQ:PGT:PID:PL	1/1:0,2:2:6:1|1:207659_G_A:90,6,0	0/0:.:10:1
NW_004764534.1	210673	.	T	A	1312.19	PASS	AC=3;AF=0.75;AN=4;BaseQRankSum=5.82;ClippingRankSum=0.00;DP=88;ExcessHet=3.0103;FS=2.958;MLEAC=3;MLEAF=0.750;MQ=60.00;MQRankSum=0.00;QD=14.91;ReadPosRankSum=1.84;SOR=1.900	GT:AD:DP:GQ:PL	1/1:1,38:39:87:911,87,0	0/1:25,24:49:99:431,0,410
NW_004764534.1	212301	.	C	T	76.30	PASS	AC=2;AF=0.5;AN=4;DP=8;ExcessHet=3.0103;FS=0.000;MLEAC=3;MLEAF=0.750;MQ=60.00;QD=25.14;SOR=2.303	GT:AD:DP:GQ:PGT:PID:PL	1/1:0,2:2:9:1|1:212301_C_T:104,9,0	0/0:6,0:6:0:.:.:0,0,92
NW_004764534.1	212314	.	C	A	76.30	PASS	AC=2;AF=0.5;AN=4;DP=10;ExcessHet=3.0103;FS=0.000;MLEAC=3;MLEAF=0.750;MQ=60.00;QD=25.43;SOR=2.833	GT:AD:DP:GQ:PGT:PID:PL	1/1:0,3:3:9:1|1:212301_C_T:104,9,0	0/0:7,0:7:0:.:.:0,0,104
NW_004764534.1	212626	.	T	C	1364.19	PASS	AC=3;AF=0.75;AN=4;BaseQRankSum=6.94;ClippingRankSum=0.00;DP=110;ExcessHet=3.0103;FS=2.589;MLEAC=3;MLEAF=0.750;MQ=60.00;MQRankSum=0.00;QD=12.40;ReadPosRankSum=-7.150e-01;SOR=0.171	GT:AD:DP:GQ:PL	1/1:7,48:55:43:1007,43,0	0/1:32,23:55:99:387,0,511
NW_004764534.1	212655	.	T	C	1381.19	PASS	AC=3;AF=0.75;AN=4;BaseQRankSum=5.38;ClippingRankSum=0.00;DP=100;ExcessHet=3.0103;FS=2.594;MLEAC=3;MLEAF=0.750;MQ=60.00;MQRankSum=0.00;QD=13.81;ReadPosRankSum=1.56;SOR=0.242	GT:AD:DP:GQ:PL	1/1:4,48:52:77:1054,77,0	0/1:27,21:48:99:357,0,467
NW_004764534.1	212885	.	G	A	183.19	PASS	AC=1;AF=0.25;AN=4;BaseQRankSum=5.37;ClippingRankSum=0.00;DP=112;ExcessHet=3.0103;FS=0.000;MLEAC=1;MLEAF=0.250;MQ=87.50;MQRankSum=-2.430e-01;QD=3.46;ReadPosRankSum=0.593;SOR=0.189	GT:AD:DP:GQ:PL	0/1:38,15:53:99:213,0,755	0/0:54,5:59:52:0,52,1151
NW_004764534.1	213262	.	G	C	71.19	PASS	AC=1;AF=0.25;AN=4;BaseQRankSum=-3.673e+00;ClippingRankSum=0.00;DP=71;ExcessHet=3.0103;FS=0.000;MLEAC=1;MLEAF=0.250;MQ=97.30;MQRankSum=0.00;QD=2.64;ReadPosRankSum=0.282;SOR=0.122	GT:AD:DP:GQ:PL	0/1:19,8:27:99:101,0,368	0/0:42,2:44:86:0,86,963
NW_004764534.1	214110	.	ATAT	A	63.37	PASS	AC=3;AF=0.75;AN=4;BaseQRankSum=-3.190e-01;ClippingRankSum=0.00;DP=9;ExcessHet=3.0103;FS=0.000;MLEAC=3;MLEAF=0.750;MQ=60.00;MQRankSum=0.00;QD=7.92;ReadPosRankSum=0.00;SOR=0.283	GT:AD:DP:GQ:PL	1/1:0,1:1:3:41,3,0	0/1:6,2:8:59:59,0,233
NW_004764534.1	216032	.	T	A	23.19	PASS	AC=2;AF=0.5;AN=4;DP=12;ExcessHet=3.0103;FS=0.000;MLEAC=2;MLEAF=1.00;MQ=48.99;QD=11.60;SOR=2.303	GT:AD:DP:GQ:PL	1/1:0,2:2:6:49,6,0	0/0:.:10:1
NW_004764534.1	216952	.	A	G	36.03	PASS	AC=1;AF=0.25;AN=4;BaseQRankSum=1.15;ClippingRankSum=0.00;DP=7;ExcessHet=3.0103;FS=0.000;MLEAC=2;MLEAF=0.500;MQ=60.00;MQRankSum=0.00;QD=9.01;ReadPosRankSum=-3.190e-01;SOR=1.609	GT:AD:DP:GQ:PL	0/1:1,3:4:12:62,0,12	0/0:3,0:3:0:0,0,26
NW_004764534.1	217040	.	C	T	27.87	PASS	AC=1;AF=0.25;AN=4;BaseQRankSum=2.04;ClippingRankSum=0.00;DP=20;ExcessHet=3.0103;FS=0.000;MLEAC=2;MLEAF=0.500;MQ=60.00;MQRankSum=0.00;QD=2.32;ReadPosRankSum=0.459;SOR=0.072	GT:AD:DP:GQ:PL	0/0:8,0:8:0:0,0,135	0/1:10,2:12:54:54,0,406
NW_004764534.1	218006	.	C	T	20.21	PASS	AC=2;AF=0.5;AN=4;DP=12;ExcessHet=3.0103;FS=0.000;MLEAC=2;MLEAF=1.00;MQ=48.99;QD=10.11;SOR=2.303	GT:AD:DP:GQ:PL	0/0:.:10:1	1/1:0,2:2:6:46,6,0
NW_004764534.1	218846	.	C	A	251.20	PASS	AC=1;AF=0.25;AN=4;BaseQRankSum=2.20;ClippingRankSum=0.00;DP=19;ExcessHet=3.0103;FS=0.000;MLEAC=1;MLEAF=0.500;MQ=38.38;MQRankSum=0.00;QD=27.91;ReadPosRankSum=0.719;SOR=2.093	GT:AD:DP:GQ:PGT:PID:PL	0/0:.:10:1	0/1:2,7:9:68:0|1:218846_C_A:278,0,68
NW_004764534.1	218852	.	G	A	251.20	PASS	AC=1;AF=0.25;AN=4;BaseQRankSum=-2.820e-01;ClippingRankSum=0.00;DP=19;ExcessHet=3.0103;FS=0.000;MLEAC=1;MLEAF=0.500;MQ=37.53;MQRankSum=0.00;QD=27.91;ReadPosRankSum=0.719;SOR=2.093	GT:AD:DP:GQ:PGT:PID:PL	0/0:.:10:1	0/1:2,7:9:68:0|1:218846_C_A:278,0,68
NW_004764534.1	218987	.	G	A	317.41	PASS	AC=3;AF=0.75;AN=4;BaseQRankSum=0.140;ClippingRankSum=0.00;DP=21;ExcessHet=3.0103;FS=0.000;MLEAC=3;MLEAF=0.750;MQ=60.00;MQRankSum=0.00;QD=15.11;ReadPosRankSum=0.794;SOR=2.636	GT:AD:DP:GQ:PL	1/1:1,8:9:3:167,3,0	0/1:3,9:12:35:178,0,35
NW_004764534.1	220107	.	T	A	72.46	PASS	AC=2;AF=0.5;AN=4;DP=14;ExcessHet=3.0103;FS=0.000;MLEAC=2;MLEAF=1.00;MQ=60.00;QD=18.12;SOR=3.258	GT:AD:DP:GQ:PL	0/0:.:10:1	1/1:0,4:4:12:99,12,0
NW_004764534.1	220298	.	C	G	709.19	PASS	AC=3;AF=0.75;AN=4;BaseQRankSum=-1.570e-01;ClippingRankSum=0.00;DP=47;ExcessHet=3.0103;FS=0.000;MLEAC=3;MLEAF=0.750;MQ=60.00;MQRankSum=0.00;QD=15.09;ReadPosRankSum=2.06;SOR=0.741	GT:AD:DP:GQ:PL	1/1:0,19:19:56:417,56,0	0/1:9,19:28:99:322,0,111
NW_004764534.1	220340	.	T	C	707.19	PASS	AC=3;AF=0.75;AN=4;BaseQRankSum=3.71;ClippingRankSum=0.00;DP=34;ExcessHet=3.0103;FS=2.506;MLEAC=3;MLEAF=0.750;MQ=60.00;MQRankSum=0.00;QD=20.80;ReadPosRankSum=-8.000e-01;SOR=0.199	GT:AD:DP:GQ:PGT:PID:PL	1/1:0,16:16:48:1|1:220340_T_C:486,48,0	0/1:6,12:18:99:0|1:220340_T_C:251,0,146
NW_004764534.1	220702	.	T	C	522.54	PASS	AC=3;AF=0.75;AN=4;BaseQRankSum=2.91;ClippingRankSum=0.00;DP=36;ExcessHet=3.0103;FS=0.000;MLEAC=3;MLEAF=0.750;MQ=60.00;MQRankSum=0.00;QD=14.51;ReadPosRankSum=0.936;SOR=1.455	GT:AD:DP:GQ:PL	1/1:2,13:15:12:262,12,0	0/1:5,16:21:52:290,0,52
NW_004764534.1	221023	.	T	C	459.30	PASS	AC=3;AF=0.75;AN=4;BaseQRankSum=2.84;ClippingRankSum=0.00;DP=25;ExcessHet=3.0103;FS=0.000;MLEAC=3;MLEAF=0.750;MQ=60.00;MQRankSum=0.00;QD=18.37;ReadPosRankSum=-4.730e-01;SOR=3.528	GT:AD:DP:GQ:PL	1/1:0,13:13:39:310,39,0	0/1:3,9:12:19:179,0,19
NW_004764534.1	221050	.	T	C	402.25	PASS	AC=3;AF=0.75;AN=4;BaseQRankSum=0.133;ClippingRankSum=0.00;DP=28;ExcessHet=3.0103;FS=0.000;MLEAC=3;MLEAF=0.750;MQ=60.00;MQRankSum=0.00;QD=14.37;ReadPosRankSum=1.18;SOR=2.833	GT:AD:DP:GQ:PL	1/1:2,11:13:4:202,4,0	0/1:3,12:15:15:228,0,15
NW_004764534.1	221215	.	C	T	386.54	PASS	AC=3;AF=0.75;AN=4;BaseQRankSum=-2.227e+00;ClippingRankSum=0.00;DP=31;ExcessHet=3.0103;FS=0.000;MLEAC=3;MLEAF=0.750;MQ=60.00;MQRankSum=0.00;QD=12.47;ReadPosRankSum=0.888;SOR=2.093	GT:AD:DP:GQ:PL	1/1:1,11:12:12:213,12,0	0/1:7,12:19:99:203,0,110
NW_004764534.1	221248	.	T	A	502.19	PASS	AC=3;AF=0.75;AN=4;BaseQRankSum=3.82;ClippingRankSum=0.00;DP=30;ExcessHet=3.0103;FS=0.000;MLEAC=3;MLEAF=0.750;MQ=60.00;MQRankSum=0.00;QD=16.74;ReadPosRankSum=1.84;SOR=2.621	GT:AD:DP:GQ:PL	1/1:0,14:14:41:331,41,0	0/1:6,10:16:50:201,0,50
NW_004764534.1	221278	.	T	C	59.20	PASS	AC=1;AF=0.25;AN=4;BaseQRankSum=-2.334e+00;ClippingRankSum=0.00;DP=25;ExcessHet=3.0103;FS=0.000;MLEAC=1;MLEAF=0.500;MQ=60.00;MQRankSum=0.00;QD=3.95;ReadPosRankSum=1.11;SOR=0.818	GT:AD:DP:GQ:PL	0/0:.:10:1	0/1:7,8:15:86:86,0,120
NW_004764534.1	222925	.	C	T	54.21	PASS	AC=1;AF=0.25;AN=4;BaseQRankSum=1.83;ClippingRankSum=0.00;DP=16;ExcessHet=3.0103;FS=0.000;MLEAC=1;MLEAF=0.500;MQ=51.96;MQRankSum=0.00;QD=9.03;ReadPosRankSum=-5.240e-01;SOR=1.329	GT:AD:DP:GQ:PL	0/0:.:10:1	0/1:2,4:6:27:81,0,27
NW_004764534.1	223107	.	T	A	251.02	PASS	AC=3;AF=0.75;AN=4;BaseQRankSum=-1.803e+00;ClippingRankSum=0.00;DP=20;ExcessHet=3.0103;FS=0.000;MLEAC=3;MLEAF=0.750;MQ=60.00;MQRankSum=0.00;QD=12.55;ReadPosRankSum=2.01;SOR=1.721	GT:AD:DP:GQ:PL	1/1:1,10:11:8:212,8,0	0/1:5,4:9:68:68,0,82
NW_004764534.1	223126	.	G	T	320.19	PASS	AC=3;AF=0.75;AN=4;BaseQRankSum=-3.067e+00;ClippingRankSum=0.00;DP=24;ExcessHet=3.0103;FS=0.000;MLEAC=3;MLEAF=0.750;MQ=60.00;MQRankSum=0.00;QD=13.34;ReadPosRankSum=0.054;SOR=2.124	GT:AD:DP:GQ:PL	1/1:0,13:13:38:282,38,0	0/1:6,5:11:68:68,0,110
NW_004764534.1	223231	.	G	A	365.20	PASS	AC=3;AF=0.75;AN=4;BaseQRankSum=2.76;ClippingRankSum=0.00;DP=24;ExcessHet=3.0103;FS=0.000;MLEAC=3;MLEAF=0.750;MQ=60.00;MQRankSum=0.00;QD=15.22;ReadPosRankSum=0.984;SOR=2.494	GT:AD:DP:GQ:PL	1/1:1,12:13:28:261,28,0	0/1:4,7:11:54:134,0,54
NW_004764534.1	224485	.	C	A	137.71	PASS	AC=3;AF=0.75;AN=4;BaseQRankSum=3.36;ClippingRankSum=0.00;DP=18;ExcessHet=3.0103;FS=0.000;MLEAC=3;MLEAF=0.750;MQ=60.00;MQRankSum=0.00;QD=7.65;ReadPosRankSum=0.502;SOR=0.693	GT:AD:DP:GQ:PL	1/1:1,4:5:5:85,5,0	0/1:8,5:13:81:81,0,117
NW_004764534.1	225817	.	C	T	346.42	PASS	AC=1;AF=0.25;AN=4;DP=2;ExcessHet=3.0103;FS=0.000;MLEAC=1;MLEAF=0.250;MQ=60.00;QD=25.74;SOR=1.609	GT:AD:DP:GQ:PGT:PID:PL	0/0:1,0:1:3:.:.:0,3,23	0/1:0,1:1:99:0|1:225817_C_T:374,0,275
NW_004764534.1	226261	.	T	C	216.20	PASS	AC=1;AF=0.25;AN=4;BaseQRankSum=-9.880e-01;ClippingRankSum=0.00;DP=43;ExcessHet=3.0103;FS=0.000;MLEAC=1;MLEAF=0.500;MQ=59.43;MQRankSum=-8.520e-01;QD=6.55;ReadPosRankSum=1.20;SOR=0.536	GT:AD:DP:GQ:PL	0/0:.:10:1	0/1:18,15:33:99:243,0,333
NW_004764534.1	229031	.	C	G	41.71	PASS	AC=2;AF=0.5;AN=4;DP=13;ExcessHet=3.0103;FS=0.000;MLEAC=2;MLEAF=1.00;MQ=60.00;QD=13.90;SOR=2.833	GT:AD:DP:GQ:PL	0/0:.:10:1	1/1:0,3:3:9:68,9,0
NW_004764534.1	233718	.	T	C	65.86	PASS	AC=1;AF=0.25;AN=4;BaseQRankSum=3.51;ClippingRankSum=0.00;DP=60;ExcessHet=3.0103;FS=0.000;MLEAC=1;MLEAF=0.250;MQ=94.87;MQRankSum=0.00;QD=2.74;ReadPosRankSum=0.064;SOR=0.056	GT:AD:DP:GQ:PL	0/1:17,7:24:95:95,0,308	0/0:32,4:36:9:0,9,601
NW_004764534.1	274149	.	T	C	21.20	PASS	AC=2;AF=0.5;AN=4;DP=12;ExcessHet=3.0103;FS=0.000;MLEAC=2;MLEAF=1.00;MQ=42.43;QD=10.60;SOR=2.303	GT:AD:DP:GQ:PL	0/0:.:10:1	1/1:0,2:2:6:47,6,0
NW_004764534.1	278348	.	C	T	136.30	PASS	AC=1;AF=0.25;AN=4;BaseQRankSum=4.94;ClippingRankSum=0.00;DP=41;ExcessHet=3.0103;FS=0.000;MLEAC=1;MLEAF=0.250;MQ=60.40;MQRankSum=-6.900e-01;QD=5.05;ReadPosRankSum=0.052;SOR=0.317	GT:AD:DP:GQ:PL	0/0:14,0:14:17:0,17,270	0/1:17,10:27:99:166,0,292
NW_004764534.1	278394	.	T	A	715.19	PASS	AC=3;AF=0.75;AN=4;BaseQRankSum=2.50;ClippingRankSum=0.00;DP=37;ExcessHet=3.0103;FS=0.000;MLEAC=3;MLEAF=0.750;MQ=60.00;MQRankSum=0.00;QD=19.33;ReadPosRankSum=0.869;SOR=2.476	GT:AD:DP:GQ:PL	0/1:4,9:13:52:169,0,52	1/1:0,24:24:71:576,71,0
NW_004764534.1	278993	.	C	T	73.23	PASS	AC=1;AF=0.25;AN=4;BaseQRankSum=1.69;ClippingRankSum=0.00;DP=51;ExcessHet=3.0103;FS=4.761;MLEAC=1;MLEAF=0.250;MQ=60.00;MQRankSum=0.00;QD=3.33;ReadPosRankSum=2.40;SOR=0.138	GT:AD:DP:GQ:PL	0/1:15,7:22:99:103,0,290	0/0:29,0:29:21:0,21,553
NW_004764534.1	279036	.	G	C	46.20	PASS	AC=1;AF=0.25;AN=4;BaseQRankSum=-9.920e-01;ClippingRankSum=0.00;DP=46;ExcessHet=3.0103;FS=5.464;MLEAC=1;MLEAF=0.250;MQ=61.60;MQRankSum=4.44;QD=2.31;ReadPosRankSum=-2.491e+00;SOR=0.031	GT:AD:DP:GQ:PL	0/1:17,3:20:76:76,0,324	0/0:26,0:26:30:0,30,529
NW_004764534.1	285117	.	T	G	43.17	PASS	AC=2;AF=0.5;AN=4;DP=12;ExcessHet=3.0103;FS=0.000;MLEAC=2;MLEAF=1.00;MQ=60.00;QD=21.59;SOR=2.303	GT:AD:DP:GQ:PGT:PID:PL	1/1:0,2:2:6:1|1:285117_T_G:69,6,0	0/0:.:10:1
NW_004764534.1	285118	.	TTG	T	34.13	PASS	AC=2;AF=0.5;AN=4;DP=12;ExcessHet=3.0103;FS=0.000;MLEAC=2;MLEAF=1.00;MQ=60.00;QD=17.07;SOR=2.303	GT:AD:DP:GQ:PGT:PID:PL	1/1:0,2:2:6:1|1:285117_T_G:69,6,0	0/0:.:10:1
NW_004764534.1	292073	.	C	G	64.17	PASS	AC=2;AF=0.5;AN=4;DP=12;ExcessHet=3.0103;FS=0.000;MLEAC=2;MLEAF=1.00;MQ=48.99;QD=32.08;SOR=2.303	GT:AD:DP:GQ:PGT:PID:PL	0/0:.:10:1	1/1:0,2:2:6:1|1:292073_C_G:90,6,0
NW_004764534.1	292078	.	T	A	64.17	PASS	AC=2;AF=0.5;AN=4;DP=12;ExcessHet=3.0103;FS=0.000;MLEAC=2;MLEAF=1.00;MQ=48.99;QD=32.08;SOR=2.303	GT:AD:DP:GQ:PGT:PID:PL	0/0:.:10:1	1/1:0,2:2:6:1|1:292073_C_G:90,6,0
NW_004764534.1	311090	.	T	G	43.71	PASS	AC=2;AF=0.5;AN=4;DP=13;ExcessHet=3.0103;FS=0.000;MLEAC=2;MLEAF=1.00;MQ=51.96;QD=14.57;SOR=2.833	GT:AD:DP:GQ:PL	1/1:0,3:3:9:70,9,0	0/0:.:10:1
NW_004764534.1	331710	.	G	C	51.17	PASS	AC=2;AF=0.5;AN=4;DP=12;ExcessHet=3.0103;FS=0.000;MLEAC=2;MLEAF=1.00;MQ=60.00;QD=25.58;SOR=2.303	GT:AD:DP:GQ:PGT:PID:PL	0/0:.:10:1	1/1:0,2:2:6:1|1:331710_G_C:77,6,0
NW_004764534.1	331714	.	C	A	51.17	PASS	AC=2;AF=0.5;AN=4;DP=12;ExcessHet=3.0103;FS=0.000;MLEAC=2;MLEAF=1.00;MQ=60.00;QD=25.58;SOR=2.303	GT:AD:DP:GQ:PGT:PID:PL	0/0:.:10:1	1/1:0,2:2:6:1|1:331710_G_C:77,6,0
NW_004764534.1	362542	.	G	C	198.33	PASS	AC=2;AF=0.5;AN=4;DP=15;ExcessHet=3.0103;FS=0.000;MLEAC=2;MLEAF=1.00;MQ=60.00;QD=26.59;SOR=3.611	GT:AD:DP:GQ:PGT:PID:PL	0/0:.:10:1	1/1:0,5:5:15:1|1:362542_G_C:225,15,0
NW_004764534.1	362543	.	A	G	198.33	PASS	AC=2;AF=0.5;AN=4;DP=15;ExcessHet=3.0103;FS=0.000;MLEAC=2;MLEAF=1.00;MQ=60.00;QD=27.89;SOR=3.611	GT:AD:DP:GQ:PGT:PID:PL	0/0:.:10:1	1/1:0,5:5:15:1|1:362542_G_C:225,15,0
NW_004764534.1	366736	.	C	T	286.19	PASS	AC=1;AF=0.25;AN=4;BaseQRankSum=2.21;ClippingRankSum=0.00;DP=54;ExcessHet=3.0103;FS=0.000;MLEAC=1;MLEAF=0.250;MQ=60.00;MQRankSum=0.00;QD=8.67;ReadPosRankSum=1.77;SOR=0.892	GT:AD:DP:GQ:PL	0/0:21,0:21:38:0,38,438	0/1:15,18:33:99:316,0,261
NW_004764534.1	367332	.	C	CCTCTT	774.17	PASS	AC=3;AF=0.75;AN=4;BaseQRankSum=0.724;ClippingRankSum=0.00;DP=21;ExcessHet=3.0103;FS=0.000;MLEAC=3;MLEAF=0.750;MQ=60.00;MQRankSum=0.00;QD=27.43;ReadPosRankSum=2.64;SOR=1.802	GT:AD:DP:GQ:PL	1/1:0,8:8:24:360,24,0	0/1:3,10:13:55:453,0,55
NW_004764534.1	367365	.	CTT	C,CT	765.29	PASS	AC=3,1;AF=0.75,0.25;AN=4;DP=19;ExcessHet=3.0103;FS=0.000;MLEAC=3,1;MLEAF=0.750,0.250;MQ=60.00;QD=25.53;SOR=5.994	GT:AD:DP:GQ:PGT:PID:PL	1/1:0,4,0:4:12:1|1:367365_CTT_C:170,12,0,170,12,170	1/2:0,6,9:15:91:.:.:631,212,166,136,0,91
NW_004764534.1	379929	.	T	A	42.91	PASS	AC=2;AF=0.5;AN=4;DP=5;ExcessHet=3.0103;FS=0.000;MLEAC=4;MLEAF=1.00;MQ=60.00;QD=14.30;SOR=2.833	GT:AD:DP:GQ:PL	0/0:2,0:2:0:0,0,2	1/1:0,3:3:9:68,9,0
NW_004764534.1	403791	.	A	G	132.19	PASS	AC=1;AF=0.25;AN=4;BaseQRankSum=-1.160e+00;ClippingRankSum=0.00;DP=71;ExcessHet=3.0103;FS=0.000;MLEAC=1;MLEAF=0.250;MQ=84.26;MQRankSum=0.00;QD=3.67;ReadPosRankSum=0.148;SOR=0.065	GT:AD:DP:GQ:PL	0/0:33,2:35:57:0,57,706	0/1:24,12:36:99:162,0,472
NW_004764534.1	404016	.	C	T	979.19	PASS	AC=3;AF=0.75;AN=4;BaseQRankSum=-3.580e-01;ClippingRankSum=0.00;DP=64;ExcessHet=3.0103;FS=0.000;MLEAC=3;MLEAF=0.750;MQ=60.00;MQRankSum=0.00;QD=15.30;ReadPosRankSum=3.72;SOR=3.056	GT:AD:DP:GQ:PL	0/1:9,23:32:99:398,0,126	1/1:2,30:32:47:611,47,0
NW_004764534.1	404061	.	G	A	2172.19	PASS	AC=3;AF=0.75;AN=4;BaseQRankSum=1.77;ClippingRankSum=0.00;DP=75;ExcessHet=3.0103;FS=0.000;MLEAC=3;MLEAF=0.750;MQ=60.00;MQRankSum=0.00;QD=28.96;ReadPosRankSum=-8.990e-01;SOR=3.412	GT:AD:DP:GQ:PL	0/1:8,26:34:86:908,0,86	1/1:3,38:41:55:1294,55,0
NW_004764534.1	428506	.	T	G	55.19	PASS	AC=1;AF=0.25;AN=4;BaseQRankSum=-3.326e+00;ClippingRankSum=0.00;DP=46;ExcessHet=3.0103;FS=0.000;MLEAC=1;MLEAF=0.250;MQ=60.00;MQRankSum=0.00;QD=2.90;ReadPosRankSum=1.94;SOR=0.223	GT:AD:DP:GQ:PL	0/1:13,6:19:85:85,0,272	0/0:27,0:27:72:0,72,1080
NW_004764534.1	428629	.	C	A	145.19	PASS	AC=1;AF=0.25;AN=4;BaseQRankSum=4.46;ClippingRankSum=0.00;DP=57;ExcessHet=3.0103;FS=0.000;MLEAC=1;MLEAF=0.250;MQ=60.00;MQRankSum=0.00;QD=5.81;ReadPosRankSum=-9.240e-01;SOR=0.116	GT:AD:DP:GQ:PGT:PID:PL	0/1:19,6:25:99:0|1:428629_C_A:175,0,753	0/0:32,0:32:54:.:.:0,54,679
NW_004764534.1	428635	.	G	A	142.19	PASS	AC=1;AF=0.25;AN=4;BaseQRankSum=0.300;ClippingRankSum=0.00;DP=56;ExcessHet=3.0103;FS=0.000;MLEAC=1;MLEAF=0.250;MQ=60.00;MQRankSum=0.00;QD=5.92;ReadPosRankSum=-3.560e-01;SOR=0.086	GT:AD:DP:GQ:PGT:PID:PL	0/1:19,5:24:99:0|1:428629_C_A:172,0,775	0/0:32,0:32:90:.:.:0,90,1350
NW_004764534.1	432258	.	T	C	1956.19	PASS	AC=3;AF=0.75;AN=4;BaseQRankSum=4.19;ClippingRankSum=0.00;DP=60;ExcessHet=3.0103;FS=0.000;MLEAC=3;MLEAF=0.750;MQ=60.00;MQRankSum=0.00;QD=32.60;ReadPosRankSum=1.34;SOR=3.575	GT:AD:DP:GQ:PGT:PID:PL	0/1:7,20:27:99:0|1:432258_T_C:704,0,234	1/1:1,32:33:66:1|1:432258_T_C:1282,66,0
NW_004764534.1	432267	.	C	T	1942.19	PASS	AC=3;AF=0.75;AN=4;BaseQRankSum=-2.184e+00;ClippingRankSum=0.00;DP=57;ExcessHet=3.0103;FS=0.000;MLEAC=3;MLEAF=0.750;MQ=60.00;MQRankSum=0.00;QD=34.07;ReadPosRankSum=0.469;SOR=3.461	GT:AD:DP:GQ:PGT:PID:PL	0/1:7,19:26:99:0|1:432258_T_C:708,0,234	1/1:1,30:31:63:1|1:432258_T_C:1264,63,0
NW_004764534.1	432524	.	C	T	121.19	PASS	AC=1;AF=0.25;AN=4;BaseQRankSum=-4.858e+00;ClippingRankSum=0.00;DP=67;ExcessHet=3.0103;FS=0.000;MLEAC=1;MLEAF=0.250;MQ=60.00;MQRankSum=0.00;QD=3.67;ReadPosRankSum=0.835;SOR=0.241	GT:AD:DP:GQ:PL	0/0:34,0:34:99:0,99,857	0/1:22,11:33:99:151,0,414
NW_004764534.1	432914	.	C	T	1120.19	PASS	AC=3;AF=0.75;AN=4;BaseQRankSum=-8.900e-02;ClippingRankSum=0.00;DP=72;ExcessHet=3.0103;FS=0.000;MLEAC=3;MLEAF=0.750;MQ=60.00;MQRankSum=0.00;QD=15.56;ReadPosRankSum=1.06;SOR=3.136	GT:AD:DP:GQ:PL	1/1:2,30:32:46:611,46,0	0/1:10,30:40:99:539,0,105
NW_004764534.1	432966	.	A	G	826.47	PASS	AC=3;AF=0.75;AN=4;BaseQRankSum=-3.235e+00;ClippingRankSum=0.00;DP=57;ExcessHet=3.0103;FS=0.000;MLEAC=3;MLEAF=0.750;MQ=60.00;MQRankSum=0.00;QD=14.50;ReadPosRankSum=-4.800e-01;SOR=2.428	GT:AD:DP:GQ:PL	1/1:2,19:21:13:386,13,0	0/1:11,25:36:99:470,0,165
NW_004764534.1	433062	.	C	T	976.19	PASS	AC=3;AF=0.75;AN=4;BaseQRankSum=3.97;ClippingRankSum=0.00;DP=60;ExcessHet=3.0103;FS=0.000;MLEAC=3;MLEAF=0.750;MQ=60.18;MQRankSum=0.378;QD=16.27;ReadPosRankSum=1.39;SOR=2.381	GT:AD:DP:GQ:PL	1/1:1,28:29:64:668,64,0	0/1:13,18:31:99:338,0,208
NW_004764534.1	436983	.	T	G	110.19	PASS	AC=1;AF=0.25;AN=4;BaseQRankSum=-4.210e+00;ClippingRankSum=0.00;DP=51;ExcessHet=3.0103;FS=0.000;MLEAC=1;MLEAF=0.250;MQ=60.00;MQRankSum=0.00;QD=4.41;ReadPosRankSum=1.40;SOR=0.297	GT:AD:DP:GQ:PL	0/0:26,0:26:30:0,30,545	0/1:16,9:25:99:140,0,326
NW_004764534.1	451720	.	G	A	21.20	PASS	AC=2;AF=0.5;AN=4;DP=12;ExcessHet=3.0103;FS=0.000;MLEAC=2;MLEAF=1.00;MQ=48.99;QD=10.60;SOR=2.303	GT:AD:DP:GQ:PL	0/0:.:10:1	1/1:0,2:2:6:47,6,0
NW_004764534.1	453117	.	A	T	57.44	PASS	AC=3;AF=0.75;AN=4;BaseQRankSum=-1.036e+00;ClippingRankSum=0.00;DP=7;ExcessHet=3.0103;FS=0.000;MLEAC=3;MLEAF=0.750;MQ=60.00;MQRankSum=0.00;QD=8.21;ReadPosRankSum=1.04;SOR=1.609	GT:AD:DP:GQ:PL	1/1:0,2:2:6:46,6,0	0/1:2,3:5:33:40,0,33
NW_004764534.1	453975	.	T	A	23.19	PASS	AC=2;AF=0.5;AN=4;DP=12;ExcessHet=3.0103;FS=0.000;MLEAC=2;MLEAF=1.00;MQ=60.00;QD=11.60;SOR=2.303	GT:AD:DP:GQ:PL	0/0:.:10:1	1/1:0,2:2:6:49,6,0
NW_004764534.1	465012	.	T	A	53.17	PASS	AC=2;AF=0.5;AN=4;DP=12;ExcessHet=3.0103;FS=0.000;MLEAC=2;MLEAF=1.00;MQ=60.00;QD=26.58;SOR=2.303	GT:AD:DP:GQ:PGT:PID:PL	0/0:.:10:1	1/1:0,2:2:6:1|1:465012_T_A:79,6,0
NW_004764534.1	465013	.	A	T	53.17	PASS	AC=2;AF=0.5;AN=4;DP=12;ExcessHet=3.0103;FS=0.000;MLEAC=2;MLEAF=1.00;MQ=60.00;QD=26.58;SOR=2.303	GT:AD:DP:GQ:PGT:PID:PL	0/0:.:10:1	1/1:0,2:2:6:1|1:465012_T_A:79,6,0
NW_004764534.1	465524	.	T	C	21.20	PASS	AC=2;AF=0.5;AN=4;DP=12;ExcessHet=3.0103;FS=0.000;MLEAC=2;MLEAF=1.00;MQ=60.00;QD=10.60;SOR=2.303	GT:AD:DP:GQ:PL	0/0:.:10:1	1/1:0,2:2:6:47,6,0
NW_004764534.1	466041	.	C	G	32.46	PASS	AC=1;AF=0.25;AN=4;BaseQRankSum=0.00;ClippingRankSum=0.00;DP=14;ExcessHet=3.0103;FS=0.000;MLEAC=1;MLEAF=0.500;MQ=53.67;MQRankSum=0.00;QD=8.12;ReadPosRankSum=0.319;SOR=1.609	GT:AD:DP:GQ:PL	0/0:.:10:1	0/1:1,3:4:12:59,0,12
NW_004764534.1	466137	.	G	T	54.20	PASS	AC=1;AF=0.25;AN=4;BaseQRankSum=0.967;ClippingRankSum=0.00;DP=13;ExcessHet=3.0103;FS=0.000;MLEAC=1;MLEAF=0.500;MQ=51.96;MQRankSum=0.00;QD=18.07;ReadPosRankSum=0.967;SOR=1.179	GT:AD:DP:GQ:PGT:PID:PL	0/0:.:10:1	0/1:1,2:3:38:0|1:466137_G_T:81,0,38
NW_004764534.1	466139	.	G	A	54.20	PASS	AC=1;AF=0.25;AN=4;BaseQRankSum=0.967;ClippingRankSum=0.00;DP=13;ExcessHet=3.0103;FS=0.000;MLEAC=1;MLEAF=0.500;MQ=51.96;MQRankSum=0.00;QD=18.07;ReadPosRankSum=0.967;SOR=1.179	GT:AD:DP:GQ:PGT:PID:PL	0/0:.:10:1	0/1:1,2:3:38:0|1:466137_G_T:81,0,38
NW_004764534.1	466765	.	T	C,A	1373.19	PASS	AC=2,1;AF=0.5,0.25;AN=4;BaseQRankSum=-1.809e+00;ClippingRankSum=0.00;DP=87;ExcessHet=3.0103;FS=0.000;MLEAC=2,1;MLEAF=0.500,0.250;MQ=60.00;MQRankSum=0.00;QD=15.78;ReadPosRankSum=1.31;SOR=4.150	GT:AD:DP:GQ:PL	0/1:6,33,0:39:99:645,0,133,666,231,897	1/2:3,30,15:48:99:758,222,240,439,0,500
NW_004764534.1	472353	.	G	A	20	PASS	AC=2;AF=0.5;AN=4;DP=11;ExcessHet=3.0103;FS=0.000;MLEAC=2;MLEAF=1.00;MQ=42.43;QD=20.00;SOR=1.609	GT:AD:DP:GQ:PGT:PID:PL	1/1:0,1:1:3:1|1:472338_C_T:45,3,0	0/0:.:10:1
NW_004764534.1	473595	.	C	T	1638.19	PASS	AC=3;AF=0.75;AN=4;BaseQRankSum=-3.130e-01;ClippingRankSum=0.00;DP=104;ExcessHet=3.0103;FS=0.000;MLEAC=3;MLEAF=0.750;MQ=60.00;MQRankSum=0.00;QD=15.75;ReadPosRankSum=1.89;SOR=0.563	GT:AD:DP:GQ:PL	1/1:3,44:47:66:955,66,0	0/1:19,38:57:99:713,0,289
NW_004764534.1	474283	.	TA	T	133.15	PASS	AC=1;AF=0.25;AN=4;BaseQRankSum=4.22;ClippingRankSum=0.00;DP=51;ExcessHet=3.0103;FS=0.000;MLEAC=1;MLEAF=0.250;MQ=60.00;MQRankSum=0.00;QD=7.01;ReadPosRankSum=0.00;SOR=0.446	GT:AD:DP:GQ:PL	0/0:32,0:32:71:0,71,670	0/1:11,8:19:99:172,0,337
NW_004764534.1	604443	.	C	G	75.79	PASS	AC=3;AF=0.75;AN=4;BaseQRankSum=-1.150e+00;ClippingRankSum=0.00;DP=6;ExcessHet=3.0103;FS=0.000;MLEAC=3;MLEAF=0.750;MQ=60.00;MQRankSum=0.00;QD=12.63;ReadPosRankSum=-6.740e-01;SOR=2.303	GT:AD:DP:GQ:PL	0/1:1,3:4:13:59,0,13	1/1:0,2:2:6:45,6,0
NW_004764534.1	618836	.	T	A	89.46	PASS	AC=2;AF=0.5;AN=4;DP=14;ExcessHet=3.0103;FS=0.000;MLEAC=2;MLEAF=1.00;MQ=60.00;QD=22.37;SOR=3.258	GT:AD:DP:GQ:PGT:PID:PL	0/0:.:10:1	1/1:0,4:4:12:1|1:618836_T_A:116,12,0
NW_004764534.1	618860	.	A	T	20	PASS	AC=2;AF=0.5;AN=4;DP=11;ExcessHet=3.0103;FS=0.000;MLEAC=2;MLEAF=1.00;MQ=60.00;QD=20.00;SOR=1.609	GT:AD:DP:GQ:PGT:PID:PL	0/0:.:10:1	1/1:0,1:1:3:1|1:618836_T_A:45,3,0
NW_004764534.1	618909	.	A	G	118.20	PASS	AC=1;AF=0.25;AN=4;BaseQRankSum=-1.150e+00;ClippingRankSum=0.00;DP=14;ExcessHet=3.0103;FS=0.000;MLEAC=1;MLEAF=0.500;MQ=45.36;MQRankSum=0.00;QD=29.55;ReadPosRankSum=-1.150e+00;SOR=1.609	GT:AD:DP:GQ:PGT:PID:PL	0/0:.:10:1	0/1:1,3:4:30:0|1:618909_A_G:145,0,30
NW_004764534.1	618923	.	C	T	118.20	PASS	AC=1;AF=0.25;AN=4;BaseQRankSum=1.28;ClippingRankSum=0.00;DP=15;ExcessHet=3.0103;FS=0.000;MLEAC=1;MLEAF=0.500;MQ=47.43;MQRankSum=0.00;QD=23.64;ReadPosRankSum=-2.530e-01;SOR=1.981	GT:AD:DP:GQ:PGT:PID:PL	0/0:.:10:1	0/1:1,4:5:30:0|1:618909_A_G:145,0,30
NW_004764535.1	9768	.	C	CTT	39.16	PASS	AC=1;AF=0.25;AN=4;BaseQRankSum=1.04;ClippingRankSum=0.00;DP=15;ExcessHet=3.0103;FS=0.000;MLEAC=1;MLEAF=0.500;MQ=60.00;MQRankSum=0.00;QD=7.83;ReadPosRankSum=1.04;SOR=0.446	GT:AD:DP:GQ:PGT:PID:PL	0/0:.:10:1	0/1:3,2:5:75:0|1:9768_C_CTT:75,0,100
NW_004764535.1	9787	.	TTTTCTC	T	42.16	PASS	AC=1;AF=0.25;AN=4;BaseQRankSum=0.00;ClippingRankSum=0.00;DP=14;ExcessHet=3.0103;FS=0.000;MLEAC=1;MLEAF=0.500;MQ=60.00;MQRankSum=0.00;QD=10.54;ReadPosRankSum=0.00;SOR=0.693	GT:AD:DP:GQ:PGT:PID:PL	0/0:.:10:1	0/1:2,2:4:78:0|1:9768_C_CTT:78,0,78
NW_004764535.1	21769	.	C	T	94.88	PASS	AC=1;AF=0.25;AN=4;BaseQRankSum=1.27;ClippingRankSum=0.00;DP=15;ExcessHet=3.0103;FS=0.000;MLEAC=2;MLEAF=0.500;MQ=60.00;MQRankSum=0.00;QD=9.49;ReadPosRankSum=-6.370e-01;SOR=1.085	GT:AD:DP:GQ:PL	0/0:5,0:5:0:0,0,20	0/1:4,6:10:96:121,0,96
NW_004764535.1	22969	.	AG	A	73.67	PASS	AC=2;AF=0.5;AN=4;DP=13;ExcessHet=3.0103;FS=0.000;MLEAC=2;MLEAF=1.00;MQ=60.00;QD=24.56;SOR=2.833	GT:AD:DP:GQ:PL	0/0:.:10:1	1/1:0,3:3:9:109,9,0
NW_004764535.1	24202	.	A	T	72.46	PASS	AC=2;AF=0.5;AN=4;DP=14;ExcessHet=3.0103;FS=0.000;MLEAC=2;MLEAF=1.00;MQ=34.64;QD=18.12;SOR=3.258	GT:AD:DP:GQ:PL	0/0:.:10:1	1/1:0,4:4:12:99,12,0
NW_004764535.1	24227	.	AT	A	30.17	PASS	AC=1;AF=0.25;AN=4;BaseQRankSum=0.00;ClippingRankSum=0.00;DP=13;ExcessHet=3.0103;FS=0.000;MLEAC=1;MLEAF=0.250;MQ=62.13;MQRankSum=0.524;QD=6.03;ReadPosRankSum=-1.645e+00;SOR=1.022	GT:AD:DP:GQ:PL	0/0:8,0:8:24:0,24,169	0/1:2,3:5:55:69,0,55
NW_004764535.1	24265	.	T	C	192.10	PASS	AC=3;AF=0.75;AN=4;BaseQRankSum=0.00;ClippingRankSum=0.00;DP=11;ExcessHet=3.0103;FS=0.000;MLEAC=3;MLEAF=0.750;MQ=60.98;MQRankSum=-1.383e+00;QD=17.46;ReadPosRankSum=0.431;SOR=3.442	GT:AD:DP:GQ:PL	1/1:0,5:5:15:119,15,0	0/1:1,5:6:6:101,0,6
NW_004764535.1	24951	.	G	A	195.71	PASS	AC=1;AF=0.25;AN=4;BaseQRankSum=-6.530e-01;ClippingRankSum=0.00;DP=77;ExcessHet=3.0103;FS=0.000;MLEAC=1;MLEAF=0.250;MQ=60.00;MQRankSum=0.00;QD=5.29;ReadPosRankSum=0.138;SOR=0.064	GT:AD:DP:GQ:PGT:PID:PL	0/1:30,7:37:99:0|1:24951_G_A:224,0,1161	0/0:40,0:40:5:.:.:0,5,707
NW_004764535.1	24958	.	T	G	200.87	PASS	AC=1;AF=0.25;AN=4;BaseQRankSum=-4.972e+00;ClippingRankSum=0.00;DP=77;ExcessHet=3.9794;FS=0.000;MLEAC=2;MLEAF=0.500;MQ=60.00;MQRankSum=0.00;QD=5.58;ReadPosRankSum=-8.400e-01;SOR=0.092	GT:AD:DP:GQ:PGT:PID:PL	0/1:28,8:36:99:0|1:24951_G_A:227,0,1139	0/0:41,0:41:0:.:.:0,0,745
NW_004764535.1	25195	.	A	C	44.71	PASS	AC=2;AF=0.5;AN=4;DP=13;ExcessHet=3.0103;FS=0.000;MLEAC=2;MLEAF=1.00;MQ=60.00;QD=14.90;SOR=1.179	GT:AD:DP:GQ:PL	0/0:.:10:1	1/1:0,3:3:9:71,9,0
NW_004764535.1	26631	.	A	T	23.19	PASS	AC=2;AF=0.5;AN=4;DP=12;ExcessHet=3.0103;FS=0.000;MLEAC=2;MLEAF=1.00;MQ=70.00;QD=11.60;SOR=2.303	GT:AD:DP:GQ:PL	0/0:.:10:1	1/1:0,2:2:6:49,6,0
NW_004764535.1	26965	.	C	T	913.83	PASS	AC=3;AF=0.75;AN=4;BaseQRankSum=3.16;ClippingRankSum=0.00;DP=50;ExcessHet=3.0103;FS=0.000;MLEAC=3;MLEAF=0.750;MQ=60.00;MQRankSum=0.00;QD=18.28;ReadPosRankSum=0.158;SOR=4.091	GT:AD:DP:GQ:PL	0/1:4,24:28:11:482,0,11	1/1:1,21:22:43:461,43,0
NW_004764535.1	26983	.	T	A	664.26	PASS	AC=3;AF=0.75;AN=4;BaseQRankSum=-8.960e-01;ClippingRankSum=0.00;DP=38;ExcessHet=3.0103;FS=0.000;MLEAC=3;MLEAF=0.750;MQ=60.00;MQRankSum=0.00;QD=17.48;ReadPosRankSum=2.28;SOR=3.912	GT:AD:DP:GQ:PL	0/1:3,15:18:21:284,0,21	1/1:1,19:20:28:410,28,0
NW_004764535.1	27241	.	T	C	385.77	PASS	AC=3;AF=0.75;AN=4;BaseQRankSum=0.00;ClippingRankSum=0.00;DP=17;ExcessHet=3.0103;FS=0.000;MLEAC=3;MLEAF=0.750;MQ=60.00;MQRankSum=0.00;QD=22.69;ReadPosRankSum=1.58;SOR=3.383	GT:AD:DP:GQ:PGT:PID:PL	0/1:1,5:6:21:0|1:27241_T_C:206,0,21	1/1:1,10:11:5:.:.:208,5,0
NW_004764535.1	27265	.	A	G	661.36	PASS	AC=3;AF=0.75;AN=4;BaseQRankSum=0.00;ClippingRankSum=0.00;DP=33;ExcessHet=3.0103;FS=0.000;MLEAC=3;MLEAF=0.750;MQ=60.00;MQRankSum=0.00;QD=20.04;ReadPosRankSum=1.14;SOR=4.112	GT:AD:DP:GQ:PGT:PID:PL	0/1:1,11:12:9:0|1:27241_T_C:289,0,9	1/1:2,19:21:14:.:.:401,14,0
NW_004764535.1	27318	.	T	C	668.28	PASS	AC=3;AF=0.75;AN=4;BaseQRankSum=0.641;ClippingRankSum=0.00;DP=39;ExcessHet=3.0103;FS=0.000;MLEAC=3;MLEAF=0.750;MQ=60.00;MQRankSum=0.00;QD=17.14;ReadPosRankSum=1.94;SOR=3.556	GT:AD:DP:GQ:PL	0/1:3,13:16:23:261,0,23	1/1:2,21:23:21:437,21,0
NW_004764535.1	28020	.	A	T	87.71	PASS	AC=2;AF=0.5;AN=4;DP=13;ExcessHet=3.0103;FS=0.000;MLEAC=2;MLEAF=1.00;MQ=51.96;QD=29.24;SOR=2.833	GT:AD:DP:GQ:PGT:PID:PL	1/1:0,3:3:9:1|1:28020_A_T:114,9,0	0/0:.:10:1
NW_004764535.1	28036	.	T	C	110.46	PASS	AC=2;AF=0.5;AN=4;DP=13;ExcessHet=3.0103;FS=0.000;MLEAC=2;MLEAF=1.00;MQ=46.48;QD=28.43;SOR=2.833	GT:AD:DP:GQ:PGT:PID:PL	1/1:0,3:3:12:1|1:28020_A_T:137,12,0	0/0:.:10:1
NW_004764535.1	32954	.	G	A	21.20	PASS	AC=2;AF=0.5;AN=4;DP=12;ExcessHet=3.0103;FS=0.000;MLEAC=2;MLEAF=1.00;MQ=48.99;QD=10.60;SOR=2.303	GT:AD:DP:GQ:PL	0/0:.:10:1	1/1:0,2:2:6:47,6,0
NW_004764535.1	33494	.	T	A	22.20	PASS	AC=2;AF=0.5;AN=4;DP=12;ExcessHet=3.0103;FS=0.000;MLEAC=2;MLEAF=1.00;MQ=48.99;QD=11.10;SOR=2.303	GT:AD:DP:GQ:PL	0/0:.:10:1	1/1:0,2:2:6:48,6,0
NW_004764535.1	33526	.	G	A	123.26	PASS	AC=2;AF=0.5;AN=4;DP=16;ExcessHet=3.0103;FS=0.000;MLEAC=2;MLEAF=1.00;MQ=51.96;QD=20.54;SOR=3.912	GT:AD:DP:GQ:PL	0/0:.:10:1	1/1:0,6:6:18:150,18,0
NW_004764535.1	33759	.	T	G	133.02	PASS	AC=1;AF=0.25;AN=4;BaseQRankSum=-3.590e-01;ClippingRankSum=0.00;DP=14;ExcessHet=1.5490;FS=0.000;MLEAC=1;MLEAF=0.250;MQ=60.00;MQRankSum=0.00;QD=11.08;ReadPosRankSum=-4.380e-01;SOR=0.693	GT:AD:DP:GQ:PL	0/0:2,0:2:6:0,6,39	0/1:2,10:12:0:160,0,0
NW_004764535.1	35181	.	T	C	276.01	PASS	AC=3;AF=0.75;AN=4;BaseQRankSum=2.97;ClippingRankSum=0.00;DP=19;ExcessHet=3.0103;FS=0.000;MLEAC=3;MLEAF=0.750;MQ=60.00;MQRankSum=0.00;QD=14.53;ReadPosRankSum=0.838;SOR=1.179	GT:AD:DP:GQ:PL	1/1:2,5:7:1:99,1,0	0/1:2,10:12:9:203,0,9
NW_004764535.1	36656	.	GAAA	G	43.13	PASS	AC=2;AF=0.5;AN=4;DP=12;ExcessHet=3.0103;FS=0.000;MLEAC=2;MLEAF=1.00;MQ=63.51;QD=21.57;SOR=2.303	GT:AD:DP:GQ:PGT:PID:PL	0/0:.:10:1	1/1:0,2:2:6:1|1:36656_GAAA_G:78,6,0
NW_004764535.1	36664	.	A	G	52.17	PASS	AC=2;AF=0.5;AN=4;DP=12;ExcessHet=3.0103;FS=0.000;MLEAC=2;MLEAF=1.00;MQ=60.00;QD=26.08;SOR=2.303	GT:AD:DP:GQ:PGT:PID:PL	0/0:.:10:1	1/1:0,2:2:6:1|1:36656_GAAA_G:78,6,0
NW_004764535.1	40596	.	T	A	200.28	PASS	AC=3;AF=0.75;AN=4;BaseQRankSum=2.66;ClippingRankSum=0.00;DP=15;ExcessHet=3.0103;FS=0.000;MLEAC=3;MLEAF=0.750;MQ=62.13;MQRankSum=0.00;QD=13.35;ReadPosRankSum=0.475;SOR=1.911	GT:AD:DP:GQ:PL	1/1:0,6:6:18:133,18,0	0/1:4,5:9:64:97,0,64
NW_004764535.1	40715	.	C	T	542.41	PASS	AC=3;AF=0.75;AN=4;BaseQRankSum=4.19;ClippingRankSum=0.00;DP=34;ExcessHet=3.0103;FS=0.000;MLEAC=3;MLEAF=0.750;MQ=60.00;MQRankSum=0.00;QD=15.95;ReadPosRankSum=0.00;SOR=1.347	GT:AD:DP:GQ:PL	1/1:2,14:16:3:302,3,0	0/1:5,13:18:60:268,0,60
NW_004764535.1	58041	.	C	T	64.46	PASS	AC=2;AF=0.5;AN=4;DP=14;ExcessHet=3.0103;FS=0.000;MLEAC=2;MLEAF=1.00;MQ=60.00;QD=16.12;SOR=3.258	GT:AD:DP:GQ:PL	0/0:.:10:1	1/1:0,4:4:12:91,12,0
NW_004764535.1	58086	.	T	C	41.71	PASS	AC=2;AF=0.5;AN=4;DP=13;ExcessHet=3.0103;FS=0.000;MLEAC=2;MLEAF=1.00;MQ=51.96;QD=13.90;SOR=2.833	GT:AD:DP:GQ:PL	0/0:.:10:1	1/1:0,3:3:9:68,9,0
NW_004764535.1	60893	.	C	A	23.19	PASS	AC=2;AF=0.5;AN=4;DP=12;ExcessHet=3.0103;FS=0.000;MLEAC=2;MLEAF=1.00;MQ=48.99;QD=11.60;SOR=2.303	GT:AD:DP:GQ:PL	1/1:0,2:2:6:49,6,0	0/0:.:10:1
NW_004764535.1	112656	.	A	T	64.17	PASS	AC=2;AF=0.5;AN=4;DP=12;ExcessHet=3.0103;FS=0.000;MLEAC=2;MLEAF=1.00;MQ=60.00;QD=32.08;SOR=2.303	GT:AD:DP:GQ:PGT:PID:PL	0/0:.:10:1	1/1:0,2:2:6:1|1:112656_A_T:90,6,0
NW_004764535.1	112660	.	T	C	64.17	PASS	AC=2;AF=0.5;AN=4;DP=12;ExcessHet=3.0103;FS=0.000;MLEAC=2;MLEAF=1.00;MQ=60.00;QD=32.08;SOR=2.303	GT:AD:DP:GQ:PGT:PID:PL	0/0:.:10:1	1/1:0,2:2:6:1|1:112656_A_T:90,6,0
NW_004764535.1	158555	.	T	C	64.17	PASS	AC=2;AF=0.5;AN=4;DP=12;ExcessHet=3.0103;FS=0.000;MLEAC=2;MLEAF=1.00;MQ=60.00;QD=32.08;SOR=2.303	GT:AD:DP:GQ:PGT:PID:PL	1/1:0,2:2:6:1|1:158555_T_C:90,6,0	0/0:.:10:1
NW_004764535.1	158559	.	A	C	64.17	PASS	AC=2;AF=0.5;AN=4;DP=12;ExcessHet=3.0103;FS=0.000;MLEAC=2;MLEAF=1.00;MQ=60.00;QD=32.08;SOR=2.303	GT:AD:DP:GQ:PGT:PID:PL	1/1:0,2:2:6:1|1:158555_T_C:90,6,0	0/0:.:10:1
NW_004764535.1	158592	.	T	TA	29.17	PASS	AC=2;AF=0.5;AN=4;DP=3;ExcessHet=0.7918;FS=0.000;MLEAC=3;MLEAF=0.750;MQ=60.00;QD=14.59;SOR=2.303	GT:AD:DP:GQ:PL	1/1:0,2:2:6:67,6,0	0/0:1,0:1:3:0,3,23
NW_004764535.1	223572	.	T	G	32.41	PASS	AC=1;AF=0.25;AN=4;BaseQRankSum=-1.150e+00;ClippingRankSum=0.00;DP=14;ExcessHet=3.0103;FS=0.000;MLEAC=1;MLEAF=0.500;MQ=60.00;MQRankSum=0.00;QD=8.10;ReadPosRankSum=0.319;SOR=1.609	GT:AD:DP:GQ:PL	0/0:.:10:1	0/1:1,3:4:13:59,0,13
NW_004764535.1	224090	.	G	A	20.21	PASS	AC=2;AF=0.5;AN=4;DP=12;ExcessHet=3.0103;FS=0.000;MLEAC=2;MLEAF=1.00;MQ=48.99;QD=10.11;SOR=2.303	GT:AD:DP:GQ:PL	1/1:0,2:2:6:46,6,0	0/0:.:10:1
NW_004764535.1	224400	.	A	T	182.33	PASS	AC=2;AF=0.5;AN=4;DP=15;ExcessHet=3.0103;FS=0.000;MLEAC=2;MLEAF=1.00;MQ=60.00;QD=26.86;SOR=1.981	GT:AD:DP:GQ:PGT:PID:PL	1/1:0,5:5:15:1|1:224400_A_T:209,15,0	0/0:.:10:1
NW_004764535.1	224404	.	C	T	182.33	PASS	AC=2;AF=0.5;AN=4;DP=14;ExcessHet=3.0103;FS=0.000;MLEAC=2;MLEAF=1.00;MQ=60.00;QD=28.33;SOR=1.609	GT:AD:DP:GQ:PGT:PID:PL	1/1:0,4:4:15:1|1:224400_A_T:209,15,0	0/0:.:10:1
NW_004764535.1	224858	.	G	T	32.71	PASS	AC=2;AF=0.5;AN=4;DP=13;ExcessHet=3.0103;FS=0.000;MLEAC=2;MLEAF=1.00;MQ=60.00;QD=10.90;SOR=2.833	GT:AD:DP:GQ:PL	0/0:.:10:1	1/1:0,3:3:9:59,9,0
NW_004764535.1	242389	.	A	G	87.71	PASS	AC=2;AF=0.5;AN=4;DP=13;ExcessHet=3.0103;FS=0.000;MLEAC=2;MLEAF=1.00;MQ=60.00;QD=29.24;SOR=2.833	GT:AD:DP:GQ:PGT:PID:PL	1/1:0,3:3:9:1|1:242389_A_G:114,9,0	0/0:.:10:1
NW_004764535.1	242402	.	A	G	87.71	PASS	AC=2;AF=0.5;AN=4;DP=13;ExcessHet=3.0103;FS=0.000;MLEAC=2;MLEAF=1.00;MQ=60.00;QD=29.24;SOR=2.833	GT:AD:DP:GQ:PGT:PID:PL	1/1:0,3:3:9:1|1:242389_A_G:114,9,0	0/0:.:10:1
NW_004764535.1	271014	.	C	T	30.72	PASS	AC=2;AF=0.5;AN=4;DP=13;ExcessHet=3.0103;FS=0.000;MLEAC=2;MLEAF=1.00;MQ=60.00;QD=10.24;SOR=2.833	GT:AD:DP:GQ:PL	1/1:0,3:3:9:57,9,0	0/0:.:10:1
NW_004764535.1	302018	.	T	A	72.46	PASS	AC=2;AF=0.5;AN=4;DP=14;ExcessHet=3.0103;FS=0.000;MLEAC=2;MLEAF=1.00;MQ=48.99;QD=18.12;SOR=3.258	GT:AD:DP:GQ:PL	0/0:.:10:1	1/1:0,4:4:12:99,12,0
NW_004764535.1	302753	.	T	C	931.72	PASS	AC=3;AF=0.75;AN=4;BaseQRankSum=-8.080e-01;ClippingRankSum=0.00;DP=54;ExcessHet=3.0103;FS=0.000;MLEAC=3;MLEAF=0.750;MQ=60.00;MQRankSum=0.00;QD=17.25;ReadPosRankSum=0.518;SOR=2.546	GT:AD:DP:GQ:PL	0/1:3,18:21:12:364,0,12	1/1:3,30:33:25:597,25,0
NW_004764535.1	302801	.	T	C	1119.20	PASS	AC=2;AF=0.5;AN=4;DP=36;ExcessHet=3.0103;FS=0.000;MLEAC=2;MLEAF=1.00;MQ=60.00;QD=27.63;SOR=6.593	GT:AD:DP:GQ:PGT:PID:PL	0/0:.:10:1	1/1:0,26:26:78:1|1:302801_T_C:1146,78,0
NW_004764535.1	302804	.	A	G	1119.20	PASS	AC=2;AF=0.5;AN=4;DP=36;ExcessHet=3.0103;FS=0.000;MLEAC=2;MLEAF=1.00;MQ=60.00;QD=28.25;SOR=6.593	GT:AD:DP:GQ:PGT:PID:PL	0/0:.:10:1	1/1:0,26:26:78:1|1:302801_T_C:1146,78,0
NW_004764535.1	306199	.	A	G	1006.31	PASS	AC=3;AF=0.75;AN=4;BaseQRankSum=3.99;ClippingRankSum=0.00;DP=52;ExcessHet=3.0103;FS=0.000;MLEAC=3;MLEAF=0.750;MQ=60.00;MQRankSum=0.00;QD=19.35;ReadPosRankSum=-5.040e-01;SOR=4.575	GT:AD:DP:GQ:PL	0/1:4,25:29:5:491,0,5	1/1:0,23:23:69:543,69,0
NW_004764535.1	306637	.	T	C	1315.40	PASS	AC=3;AF=0.75;AN=4;BaseQRankSum=-7.020e-01;ClippingRankSum=0.00;DP=54;ExcessHet=3.0103;FS=0.000;MLEAC=3;MLEAF=0.750;MQ=61.58;MQRankSum=0.814;QD=24.36;ReadPosRankSum=0.811;SOR=2.872	GT:AD:DP:GQ:PL	1/1:2,25:27:31:544,31,0	0/1:3,24:27:16:801,0,16
NW_004764535.1	306928	.	T	C	1214.19	PASS	AC=3;AF=0.75;AN=4;BaseQRankSum=-4.010e-01;ClippingRankSum=0.00;DP=49;ExcessHet=3.0103;FS=0.000;MLEAC=3;MLEAF=0.750;MQ=60.22;MQRankSum=0.385;QD=24.78;ReadPosRankSum=1.49;SOR=2.712	GT:AD:DP:GQ:PL	0/1:2,19:21:46:647,0,46	1/1:1,27:28:58:597,58,0
NW_004764535.1	307027	.	T	C	221.98	PASS	AC=3;AF=0.75;AN=4;BaseQRankSum=2.36;ClippingRankSum=0.00;DP=14;ExcessHet=3.0103;FS=0.000;MLEAC=3;MLEAF=0.750;MQ=60.00;MQRankSum=0.00;QD=15.86;ReadPosRankSum=1.82;SOR=2.985	GT:AD:DP:GQ:PL	0/1:1,2:3:15:38,0,15	1/1:1,10:11:10:213,10,0
NW_004764535.1	307051	.	G	T	278.76	PASS	AC=3;AF=0.75;AN=4;BaseQRankSum=3.48;ClippingRankSum=0.00;DP=16;ExcessHet=3.0103;FS=0.000;MLEAC=3;MLEAF=0.750;MQ=60.00;MQRankSum=0.00;QD=17.42;ReadPosRankSum=-1.580e-01;SOR=3.258	GT:AD:DP:GQ:PL	0/1:1,4:5:9:83,0,9	1/1:1,10:11:9:224,9,0
NW_004764535.1	311782	.	G	T	23.19	PASS	AC=2;AF=0.5;AN=4;DP=12;ExcessHet=3.0103;FS=0.000;MLEAC=2;MLEAF=1.00;MQ=60.00;QD=11.60;SOR=2.303	GT:AD:DP:GQ:PL	1/1:0,2:2:6:49,6,0	0/0:.:10:1
NW_004764535.1	311919	.	A	T	299.43	PASS	AC=3;AF=0.75;AN=4;BaseQRankSum=1.65;ClippingRankSum=0.00;DP=17;ExcessHet=3.0103;FS=0.000;MLEAC=4;MLEAF=1.00;MQ=60.00;MQRankSum=0.00;QD=17.61;ReadPosRankSum=0.126;SOR=3.383	GT:AD:DP:GQ:PL	1/1:1,9:10:7:200,7,0	0/1:1,6:7:2:125,0,2
NW_004764535.1	312104	.	G	T	21.20	PASS	AC=2;AF=0.5;AN=4;DP=12;ExcessHet=3.0103;FS=0.000;MLEAC=2;MLEAF=1.00;MQ=42.43;QD=10.60;SOR=2.303	GT:AD:DP:GQ:PL	1/1:0,2:2:6:47,6,0	0/0:.:10:1
NW_004764535.1	312229	.	A	AT	23.39	PASS	AC=1;AF=0.25;AN=4;BaseQRankSum=0.00;ClippingRankSum=0.00;DP=10;ExcessHet=3.0103;FS=0.000;MLEAC=1;MLEAF=0.250;MQ=60.00;MQRankSum=0.00;QD=3.34;ReadPosRankSum=0.108;SOR=0.941	GT:AD:DP:GQ:PL	0/0:3,0:3:3:0,3,45	0/1:3,4:7:60:60,0,62
NW_004764535.1	312597	.	A	T	23.19	PASS	AC=2;AF=0.5;AN=4;DP=12;ExcessHet=3.0103;FS=0.000;MLEAC=2;MLEAF=1.00;MQ=42.43;QD=11.60;SOR=2.303	GT:AD:DP:GQ:PL	1/1:0,2:2:6:49,6,0	0/0:.:10:1
NW_004764535.1	312946	.	G	A	519.84	PASS	AC=3;AF=0.75;AN=4;BaseQRankSum=3.17;ClippingRankSum=0.00;DP=34;ExcessHet=3.0103;FS=0.000;MLEAC=3;MLEAF=0.750;MQ=60.00;MQRankSum=0.00;QD=15.29;ReadPosRankSum=0.984;SOR=0.619	GT:AD:DP:GQ:PL	1/1:3,16:19:2:342,2,0	0/1:5,10:15:75:205,0,75
NW_004764535.1	315985	.	T	C	419.20	PASS	AC=3;AF=0.75;AN=4;BaseQRankSum=-2.369e+00;ClippingRankSum=0.00;DP=25;ExcessHet=3.0103;FS=0.000;MLEAC=3;MLEAF=0.750;MQ=60.00;MQRankSum=0.00;QD=16.77;ReadPosRankSum=0.970;SOR=1.688	GT:AD:DP:GQ:PL	0/1:3,5:8:50:95,0,50	1/1:1,16:17:26:354,26,0
NW_004764535.1	316195	.	T	C	224.99	PASS	AC=3;AF=0.75;AN=4;BaseQRankSum=-2.100e-01;ClippingRankSum=0.00;DP=13;ExcessHet=3.0103;FS=0.000;MLEAC=3;MLEAF=0.750;MQ=60.00;MQRankSum=0.00;QD=17.31;ReadPosRankSum=1.38;SOR=2.303	GT:AD:DP:GQ:PL	1/1:0,7:7:21:153,21,0	0/1:1,5:6:6:100,0,6
NW_004764535.1	330050	.	G	C	156.86	PASS	AC=3;AF=0.75;AN=4;BaseQRankSum=2.52;ClippingRankSum=0.00;DP=12;ExcessHet=3.0103;FS=0.000;MLEAC=3;MLEAF=0.750;MQ=60.00;MQRankSum=0.00;QD=13.07;ReadPosRankSum=0.637;SOR=1.981	GT:AD:DP:GQ:PL	0/1:3,6:9:41:115,0,41	1/1:0,3:3:9:71,9,0
NW_004764535.1	330320	.	C	T	218.28	PASS	AC=3;AF=0.75;AN=4;BaseQRankSum=0.00;ClippingRankSum=0.00;DP=9;ExcessHet=3.0103;FS=0.000;MLEAC=3;MLEAF=0.750;MQ=61.19;MQRankSum=0.431;QD=24.25;ReadPosRankSum=0.967;SOR=3.056	GT:AD:DP:GQ:PGT:PID:PL	0/1:1,2:3:36:.:.:61,0,36	1/1:0,6:6:18:1|1:330304_A_AT:187,18,0
NW_004764535.1	373075	.	T	G	64.17	PASS	AC=2;AF=0.5;AN=4;DP=12;ExcessHet=3.0103;FS=0.000;MLEAC=2;MLEAF=1.00;MQ=48.99;QD=32.08;SOR=2.303	GT:AD:DP:GQ:PGT:PID:PL	1/1:0,2:2:6:1|1:373075_T_G:90,6,0	0/0:.:10:1
NW_004764535.1	373079	.	A	G	64.17	PASS	AC=2;AF=0.5;AN=4;DP=12;ExcessHet=3.0103;FS=0.000;MLEAC=2;MLEAF=1.00;MQ=37.95;QD=32.08;SOR=2.303	GT:AD:DP:GQ:PGT:PID:PL	1/1:0,2:2:6:1|1:373075_T_G:90,6,0	0/0:.:10:1
NW_004764535.1	423001	.	T	A	82.26	PASS	AC=1;AF=0.25;AN=4;BaseQRankSum=-1.260e-01;ClippingRankSum=0.00;DP=15;ExcessHet=3.0103;FS=10.000;MLEAC=1;MLEAF=0.500;MQ=60.00;MQRankSum=0.00;QD=16.45;ReadPosRankSum=1.65;SOR=2.780	GT:AD:DP:GQ:PGT:PID:PL	0/1:2,3:5:18:0|1:423001_T_A:109,0,18	0/0:.:10:1
NW_004764535.1	423009	.	T	C	96.71	PASS	AC=2;AF=0.5;AN=4;DP=13;ExcessHet=3.0103;FS=0.000;MLEAC=2;MLEAF=1.00;MQ=60.00;QD=32.24;SOR=2.833	GT:AD:DP:GQ:PGT:PID:PL	1/1:0,3:3:9:1|1:423001_T_A:123,9,0	0/0:.:10:1
NW_004764535.1	429129	.	T	A	53.17	PASS	AC=2;AF=0.5;AN=4;DP=12;ExcessHet=3.0103;FS=0.000;MLEAC=2;MLEAF=1.00;MQ=60.00;QD=26.58;SOR=2.303	GT:AD:DP:GQ:PGT:PID:PL	1/1:0,2:2:6:1|1:429129_T_A:79,6,0	0/0:.:10:1
NW_004764535.1	429134	.	G	A	53.17	PASS	AC=2;AF=0.5;AN=4;DP=12;ExcessHet=3.0103;FS=0.000;MLEAC=2;MLEAF=1.00;MQ=60.00;QD=26.58;SOR=2.303	GT:AD:DP:GQ:PGT:PID:PL	1/1:0,2:2:6:1|1:429129_T_A:79,6,0	0/0:.:10:1
NW_004764535.1	524306	.	T	C	68.46	PASS	AC=2;AF=0.5;AN=4;DP=14;ExcessHet=3.0103;FS=0.000;MLEAC=2;MLEAF=1.00;MQ=48.99;QD=17.12;SOR=3.258	GT:AD:DP:GQ:PL	0/0:.:10:1	1/1:0,4:4:12:95,12,0
NW_004764535.1	524416	.	A	AG	144.29	PASS	AC=2;AF=0.5;AN=4;DP=15;ExcessHet=3.0103;FS=0.000;MLEAC=2;MLEAF=1.00;MQ=64.19;QD=28.86;SOR=3.611	GT:AD:DP:GQ:PGT:PID:PL	0/0:.:10:1	1/1:0,5:5:15:1|1:524416_A_AG:180,15,0
NW_004764535.1	524420	.	G	A	153.33	PASS	AC=2;AF=0.5;AN=4;DP=13;ExcessHet=3.0103;FS=0.000;MLEAC=2;MLEAF=1.00;MQ=46.48;QD=28.11;SOR=2.833	GT:AD:DP:GQ:PGT:PID:PL	0/0:.:10:1	1/1:0,3:3:15:1|1:524416_A_AG:180,15,0
NW_004764535.1	524821	.	TTTCTTG	T	45.16	PASS	AC=1;AF=0.25;AN=4;BaseQRankSum=0.00;ClippingRankSum=0.00;DP=13;ExcessHet=3.0103;FS=0.000;MLEAC=1;MLEAF=0.500;MQ=51.96;MQRankSum=0.00;QD=15.05;ReadPosRankSum=0.967;SOR=1.179	GT:AD:DP:GQ:PL	0/1:1,2:3:50:81,0,50	0/0:.:10:1
NW_004764536.1	10478	.	A	T	23.19	PASS	AC=2;AF=0.5;AN=4;DP=12;ExcessHet=3.0103;FS=0.000;MLEAC=2;MLEAF=1.00;MQ=60.00;QD=11.60;SOR=2.303	GT:AD:DP:GQ:PL	0/0:.:10:1	1/1:0,2:2:6:49,6,0
NW_004764536.1	10554	.	T	A	23.19	PASS	AC=2;AF=0.5;AN=4;DP=12;ExcessHet=3.0103;FS=0.000;MLEAC=2;MLEAF=1.00;MQ=48.99;QD=11.60;SOR=2.303	GT:AD:DP:GQ:PL	1/1:0,2:2:6:49,6,0	0/0:.:10:1
NW_004764536.1	31785	.	T	G	54.22	PASS	AC=1;AF=0.25;AN=4;BaseQRankSum=0.967;ClippingRankSum=0.00;DP=13;ExcessHet=3.0103;FS=4.771;MLEAC=1;MLEAF=0.500;MQ=46.48;MQRankSum=0.00;QD=18.07;ReadPosRankSum=0.00;SOR=2.225	GT:AD:DP:GQ:PGT:PID:PL	0/0:.:10:1	0/1:1,2:3:23:0|1:31785_T_G:81,0,23
NW_004764536.1	31792	.	C	G	54.22	PASS	AC=1;AF=0.25;AN=4;BaseQRankSum=0.00;ClippingRankSum=0.00;DP=13;ExcessHet=3.0103;FS=4.771;MLEAC=1;MLEAF=0.500;MQ=46.48;MQRankSum=0.00;QD=18.07;ReadPosRankSum=0.00;SOR=2.225	GT:AD:DP:GQ:PGT:PID:PL	0/0:.:10:1	0/1:1,2:3:23:0|1:31785_T_G:81,0,23
NW_004764536.1	92880	.	T	C	44.71	PASS	AC=2;AF=0.5;AN=4;DP=13;ExcessHet=3.0103;FS=0.000;MLEAC=2;MLEAF=1.00;MQ=60.00;QD=14.90;SOR=2.833	GT:AD:DP:GQ:PL	1/1:0,3:3:9:71,9,0	0/0:.:10:1
NW_004764536.1	92918	.	T	C	44.71	PASS	AC=2;AF=0.5;AN=4;DP=13;ExcessHet=3.0103;FS=0.000;MLEAC=2;MLEAF=1.00;MQ=60.00;QD=14.90;SOR=2.833	GT:AD:DP:GQ:PL	1/1:0,3:3:9:71,9,0	0/0:.:10:1
NW_004764536.1	100049	.	G	C	21.20	PASS	AC=2;AF=0.5;AN=4;DP=12;ExcessHet=3.0103;FS=0.000;MLEAC=2;MLEAF=1.00;MQ=60.00;QD=10.60;SOR=2.303	GT:AD:DP:GQ:PL	0/0:.:10:1	1/1:0,2:2:6:47,6,0
NW_004764536.1	166466	.	A	T	29.87	PASS	AC=1;AF=0.25;AN=4;BaseQRankSum=1.96;ClippingRankSum=0.00;DP=11;ExcessHet=3.0103;FS=0.000;MLEAC=2;MLEAF=0.500;MQ=61.78;MQRankSum=-6.740e-01;QD=4.98;ReadPosRankSum=1.96;SOR=0.693	GT:AD:DP:GQ:PL	0/0:5,0:5:0:0,0,66	0/1:3,3:6:50:56,0,50
NW_004764536.1	166815	.	C	A	75.46	PASS	AC=1;AF=0.25;AN=4;BaseQRankSum=0.00;ClippingRankSum=0.00;DP=9;ExcessHet=3.0103;FS=0.000;MLEAC=2;MLEAF=0.500;MQ=60.00;MQRankSum=0.00;QD=12.58;ReadPosRankSum=-2.100e-01;SOR=2.303	GT:AD:DP:GQ:PL	0/0:3,0:3:0:0,0,24	0/1:1,5:6:6:101,0,6
NW_004764536.1	167149	.	A	C	71.44	PASS	AC=3;AF=0.75;AN=4;BaseQRankSum=1.93;ClippingRankSum=0.00;DP=10;ExcessHet=3.0103;FS=0.000;MLEAC=3;MLEAF=0.750;MQ=60.00;MQRankSum=0.00;QD=7.14;ReadPosRankSum=0.135;SOR=0.693	GT:AD:DP:GQ:PL	1/1:0,2:2:6:49,6,0	0/1:5,3:8:51:51,0,91
NW_004764536.1	197324	.	T	G	21.20	PASS	AC=2;AF=0.5;AN=4;DP=12;ExcessHet=3.0103;FS=0.000;MLEAC=2;MLEAF=1.00;MQ=37.95;QD=10.60;SOR=2.303	GT:AD:DP:GQ:PL	0/0:.:10:1	1/1:0,2:2:6:47,6,0
NW_004764536.1	197378	.	A	T	152.68	PASS	AC=3;AF=0.75;AN=4;BaseQRankSum=1.28;ClippingRankSum=0.00;DP=9;ExcessHet=3.0103;FS=0.000;MLEAC=3;MLEAF=0.750;MQ=60.00;MQRankSum=0.00;QD=16.96;ReadPosRankSum=0.00;SOR=1.609	GT:AD:DP:GQ:PL	0/1:1,4:5:8:84,0,8	1/1:0,4:4:12:97,12,0
NW_004764536.1	197965	.	C	G	68.46	PASS	AC=2;AF=0.5;AN=4;DP=14;ExcessHet=3.0103;FS=0.000;MLEAC=2;MLEAF=1.00;MQ=53.67;QD=17.12;SOR=3.258	GT:AD:DP:GQ:PL	0/0:.:10:1	1/1:0,4:4:12:95,12,0
NW_004764536.1	225590	.	T	C	183.44	PASS	AC=3;AF=0.75;AN=4;BaseQRankSum=1.38;ClippingRankSum=0.00;DP=17;ExcessHet=3.0103;FS=0.000;MLEAC=3;MLEAF=0.750;MQ=60.00;MQRankSum=0.00;QD=10.79;ReadPosRankSum=-8.000e-01;SOR=1.739	GT:AD:DP:GQ:PL	1/1:0,2:2:6:47,6,0	0/1:5,10:15:46:165,0,46
NW_004764536.1	228857	.	C	T	23.19	PASS	AC=2;AF=0.5;AN=4;DP=12;ExcessHet=3.0103;FS=0.000;MLEAC=2;MLEAF=1.00;MQ=60.00;QD=11.60;SOR=2.303	GT:AD:DP:GQ:PL	0/0:.:10:1	1/1:0,2:2:6:49,6,0
NW_004764536.1	228945	.	T	C	21.20	PASS	AC=2;AF=0.5;AN=4;DP=12;ExcessHet=3.0103;FS=0.000;MLEAC=2;MLEAF=1.00;MQ=60.00;QD=10.60;SOR=2.303	GT:AD:DP:GQ:PL	0/0:.:10:1	1/1:0,2:2:6:47,6,0
NW_004764536.1	229731	.	C	G	687.19	PASS	AC=3;AF=0.75;AN=4;BaseQRankSum=-3.660e-01;ClippingRankSum=0.00;DP=46;ExcessHet=3.0103;FS=5.836;MLEAC=3;MLEAF=0.750;MQ=60.00;MQRankSum=0.00;QD=14.94;ReadPosRankSum=1.41;SOR=3.556	GT:AD:DP:GQ:PL	1/1:0,16:16:47:380,47,0	0/1:12,18:30:99:337,0,185
NW_004764536.1	270168	.	A	G	1008.19	PASS	AC=3;AF=0.75;AN=4;BaseQRankSum=3.14;ClippingRankSum=0.00;DP=37;ExcessHet=3.0103;FS=0.000;MLEAC=3;MLEAF=0.750;MQ=60.00;MQRankSum=0.00;QD=27.25;ReadPosRankSum=3.35;SOR=1.609	GT:AD:DP:GQ:PGT:PID:PL	1/1:0,12:12:36:1|1:270168_A_G:528,36,0	0/1:12,13:25:99:0|1:270168_A_G:510,0,426
NW_004764536.1	270179	.	G	T	996.19	PASS	AC=3;AF=0.75;AN=4;BaseQRankSum=4.43;ClippingRankSum=0.00;DP=41;ExcessHet=3.0103;FS=0.000;MLEAC=3;MLEAF=0.750;MQ=60.00;MQRankSum=0.00;QD=24.30;ReadPosRankSum=3.18;SOR=1.206	GT:AD:DP:GQ:PGT:PID:PL	1/1:0,12:12:36:1|1:270168_A_G:528,36,0	0/1:16,13:29:99:0|1:270168_A_G:498,0,500
NW_004764536.1	270235	.	G	A	1283.19	PASS	AC=3;AF=0.75;AN=4;BaseQRankSum=-2.359e+00;ClippingRankSum=0.00;DP=83;ExcessHet=3.0103;FS=0.000;MLEAC=3;MLEAF=0.750;MQ=60.00;MQRankSum=0.00;QD=15.46;ReadPosRankSum=3.53;SOR=0.743	GT:AD:DP:GQ:PL	1/1:1,29:30:61:658,61,0	0/1:18,35:53:99:655,0,277
NW_004764536.1	270278	.	A	G	2861.19	PASS	AC=3;AF=0.75;AN=4;BaseQRankSum=3.80;ClippingRankSum=0.00;DP=78;ExcessHet=3.0103;FS=0.000;MLEAC=3;MLEAF=0.750;MQ=60.00;MQRankSum=0.00;QD=24.52;ReadPosRankSum=0.138;SOR=3.312	GT:AD:DP:GQ:PGT:PID:PL	1/1:0,38:38:99:1|1:270278_A_G:1605,114,0	0/1:6,34:40:99:0|1:270278_A_G:1286,0,107
NW_004764536.1	270288	.	A	C	2769.19	PASS	AC=3;AF=0.75;AN=4;BaseQRankSum=4.37;ClippingRankSum=0.00;DP=66;ExcessHet=3.0103;FS=0.000;MLEAC=3;MLEAF=0.750;MQ=60.00;MQRankSum=0.00;QD=28.38;ReadPosRankSum=-3.258e+00;SOR=5.074	GT:AD:DP:GQ:PGT:PID:PL	1/1:0,33:33:99:1|1:270278_A_G:1556,108,0	0/1:4,29:33:91:0|1:270278_A_G:1243,0,91
NW_004764536.1	270410	.	T	C	1382.19	PASS	AC=3;AF=0.75;AN=4;BaseQRankSum=-5.618e+00;ClippingRankSum=0.00;DP=81;ExcessHet=3.0103;FS=0.000;MLEAC=3;MLEAF=0.750;MQ=60.00;MQRankSum=0.00;QD=17.06;ReadPosRankSum=1.69;SOR=3.070	GT:AD:DP:GQ:PL	1/1:0,41:41:99:933,121,0	0/1:14,26:40:99:479,0,239
NW_004764536.1	270438	.	A	C	1080.19	PASS	AC=3;AF=0.75;AN=4;BaseQRankSum=3.65;ClippingRankSum=0.00;DP=58;ExcessHet=3.0103;FS=0.000;MLEAC=3;MLEAF=0.750;MQ=60.00;MQRankSum=0.00;QD=18.62;ReadPosRankSum=0.379;SOR=3.767	GT:AD:DP:GQ:PL	1/1:0,29:29:86:698,86,0	0/1:7,22:29:73:412,0,73
NW_004764536.1	272063	.	T	C	2210.19	PASS	AC=3;AF=0.75;AN=4;BaseQRankSum=-4.040e-01;ClippingRankSum=0.00;DP=116;ExcessHet=3.0103;FS=0.000;MLEAC=3;MLEAF=0.750;MQ=60.00;MQRankSum=0.00;QD=19.05;ReadPosRankSum=0.187;SOR=2.676	GT:AD:DP:GQ:PL	1/1:0,61:61:99:1435,182,0	0/1:13,42:55:99:805,0,145
NW_004764536.1	272654	.	A	G	197.10	PASS	AC=3;AF=0.75;AN=4;BaseQRankSum=-1.068e+00;ClippingRankSum=0.00;DP=12;ExcessHet=3.0103;FS=0.000;MLEAC=3;MLEAF=0.750;MQ=60.00;MQRankSum=0.00;QD=16.42;ReadPosRankSum=0.566;SOR=2.147	GT:AD:DP:GQ:PL	1/1:0,5:5:15:117,15,0	0/1:1,6:7:6:108,0,6
NW_004764536.1	275563	.	A	G	101.54	PASS	AC=3;AF=0.75;AN=4;BaseQRankSum=0.792;ClippingRankSum=0.00;DP=11;ExcessHet=3.0103;FS=0.000;MLEAC=3;MLEAF=0.750;MQ=60.00;MQRankSum=0.00;QD=9.23;ReadPosRankSum=-1.465e+00;SOR=1.270	GT:AD:DP:GQ:PL	1/1:0,4:4:12:80,12,0	0/1:4,3:7:51:51,0,74
NW_004764536.1	277069	.	G	A	108.71	PASS	AC=2;AF=0.5;AN=4;DP=13;ExcessHet=3.0103;FS=0.000;MLEAC=2;MLEAF=1.00;MQ=60.00;QD=29.56;SOR=2.833	GT:AD:DP:GQ:PGT:PID:PL	1/1:0,3:3:9:1|1:277069_G_A:135,9,0	0/0:.:10:1
NW_004764536.1	277072	.	C	T	108.71	PASS	AC=2;AF=0.5;AN=4;DP=13;ExcessHet=3.0103;FS=0.000;MLEAC=2;MLEAF=1.00;MQ=60.00;QD=22.53;SOR=2.833	GT:AD:DP:GQ:PGT:PID:PL	1/1:0,3:3:9:1|1:277069_G_A:135,9,0	0/0:.:10:1
NW_004764536.1	277542	.	A	C	624.19	PASS	AC=3;AF=0.75;AN=4;BaseQRankSum=0.687;ClippingRankSum=0.00;DP=38;ExcessHet=3.0103;FS=2.500;MLEAC=3;MLEAF=0.750;MQ=60.00;MQRankSum=0.00;QD=16.43;ReadPosRankSum=0.882;SOR=0.265	GT:AD:DP:GQ:PL	1/1:0,17:17:50:374,50,0	0/1:6,15:21:66:280,0,66
NW_004764536.1	277553	.	A	C	585.19	PASS	AC=3;AF=0.75;AN=4;BaseQRankSum=-3.531e+00;ClippingRankSum=0.00;DP=39;ExcessHet=3.0103;FS=0.000;MLEAC=3;MLEAF=0.750;MQ=60.00;MQRankSum=0.00;QD=15.00;ReadPosRankSum=0.330;SOR=0.422	GT:AD:DP:GQ:PL	1/1:0,15:15:44:319,44,0	0/1:7,17:24:99:296,0,107
NW_004764536.1	277843	.	C	A	392.20	PASS	AC=3;AF=0.75;AN=4;BaseQRankSum=2.15;ClippingRankSum=0.00;DP=22;ExcessHet=3.0103;FS=0.000;MLEAC=3;MLEAF=0.750;MQ=60.00;MQRankSum=0.00;QD=17.83;ReadPosRankSum=-2.838e+00;SOR=3.258	GT:AD:DP:GQ:PL	1/1:0,10:10:30:249,30,0	0/1:3,9:12:33:173,0,33
NW_004764536.1	279848	.	T	C	21.20	PASS	AC=2;AF=0.5;AN=4;DP=12;ExcessHet=3.0103;FS=0.000;MLEAC=2;MLEAF=1.00;MQ=60.00;QD=10.60;SOR=2.303	GT:AD:DP:GQ:PL	0/0:.:10:1	1/1:0,2:2:6:47,6,0
NW_004764536.1	296851	.	G	A	22.20	PASS	AC=2;AF=0.5;AN=4;DP=12;ExcessHet=3.0103;FS=0.000;MLEAC=2;MLEAF=1.00;MQ=60.00;QD=11.10;SOR=2.303	GT:AD:DP:GQ:PL	0/0:.:10:1	1/1:0,2:2:6:48,6,0
NW_004764536.1	312811	.	A	G	67.46	PASS	AC=2;AF=0.5;AN=4;DP=14;ExcessHet=3.0103;FS=0.000;MLEAC=2;MLEAF=1.00;MQ=60.00;QD=16.87;SOR=3.258	GT:AD:DP:GQ:PL	1/1:0,4:4:12:94,12,0	0/0:.:10:1
NW_004764536.1	320154	.	A	C	68.46	PASS	AC=2;AF=0.5;AN=4;DP=14;ExcessHet=3.0103;FS=0.000;MLEAC=2;MLEAF=1.00;MQ=48.99;QD=17.12;SOR=3.258	GT:AD:DP:GQ:PL	0/0:.:10:1	1/1:0,4:4:12:95,12,0
NW_004764536.1	320167	.	T	A	72.46	PASS	AC=2;AF=0.5;AN=4;DP=14;ExcessHet=3.0103;FS=0.000;MLEAC=2;MLEAF=1.00;MQ=60.00;QD=18.12;SOR=3.258	GT:AD:DP:GQ:PL	0/0:.:10:1	1/1:0,4:4:12:99,12,0
NW_004764536.1	376346	.	G	T	22.20	PASS	AC=2;AF=0.5;AN=4;DP=12;ExcessHet=3.0103;FS=0.000;MLEAC=2;MLEAF=1.00;MQ=60.00;QD=11.10;SOR=2.303	GT:AD:DP:GQ:PL	0/0:.:10:1	1/1:0,2:2:6:48,6,0
NW_004764536.1	376921	.	G	A	23.19	PASS	AC=2;AF=0.5;AN=4;DP=12;ExcessHet=3.0103;FS=0.000;MLEAC=2;MLEAF=1.00;MQ=48.99;QD=11.60;SOR=2.303	GT:AD:DP:GQ:PL	0/0:.:10:1	1/1:0,2:2:6:49,6,0
NW_004764536.1	376950	.	C	G	21.20	PASS	AC=2;AF=0.5;AN=4;DP=12;ExcessHet=3.0103;FS=0.000;MLEAC=2;MLEAF=1.00;MQ=48.99;QD=10.60;SOR=2.303	GT:AD:DP:GQ:PL	0/0:.:10:1	1/1:0,2:2:6:47,6,0
NW_004764536.1	378288	.	A	C	21.20	PASS	AC=2;AF=0.5;AN=4;DP=12;ExcessHet=3.0103;FS=0.000;MLEAC=2;MLEAF=1.00;MQ=60.00;QD=10.60;SOR=2.303	GT:AD:DP:GQ:PL	1/1:0,2:2:6:47,6,0	0/0:.:10:1
NW_004764536.1	380749	.	CAAA	C	40.13	PASS	AC=2;AF=0.5;AN=4;DP=12;ExcessHet=3.0103;FS=0.000;MLEAC=2;MLEAF=1.00;MQ=60.00;QD=20.07;SOR=2.303	GT:AD:DP:GQ:PL	1/1:0,2:2:6:75,6,0	0/0:.:10:1
NW_004764536.1	380922	.	TACA	T	96.47	PASS	AC=2;AF=0.5;AN=4;DP=4;ExcessHet=0.7918;FS=0.000;MLEAC=3;MLEAF=0.750;MQ=60.00;QD=32.16;SOR=2.833	GT:AD:DP:GQ:PL	1/1:0,3:3:9:135,9,0	0/0:1,0:1:3:0,3,18
NW_004764536.1	387055	.	T	C	23.24	PASS	AC=2;AF=0.5;AN=4;DP=3;ExcessHet=0.7918;FS=0.000;MLEAC=3;MLEAF=0.750;MQ=60.00;QD=11.62;SOR=2.303	GT:AD:DP:GQ:PGT:PID:PL	0/0:1,0:1:3:.:.:0,3,22	1/1:0,2:2:6:1|1:387055_T_C:52,6,0
NW_004764536.1	387065	.	T	C	23.24	PASS	AC=2;AF=0.5;AN=4;DP=3;ExcessHet=0.7918;FS=0.000;MLEAC=3;MLEAF=0.750;MQ=60.00;QD=11.62;SOR=2.303	GT:AD:DP:GQ:PGT:PID:PL	0/0:1,0:1:3:.:.:0,3,22	1/1:0,2:2:6:1|1:387055_T_C:52,6,0
NW_004764536.1	387353	.	T	A	44.71	PASS	AC=2;AF=0.5;AN=4;DP=13;ExcessHet=3.0103;FS=0.000;MLEAC=2;MLEAF=1.00;MQ=60.00;QD=14.90;SOR=2.833	GT:AD:DP:GQ:PL	0/0:.:10:1	1/1:0,3:3:9:71,9,0
NW_004764536.1	387497	.	A	T	47.71	PASS	AC=2;AF=0.5;AN=4;DP=13;ExcessHet=3.0103;FS=0.000;MLEAC=2;MLEAF=1.00;MQ=51.96;QD=15.90;SOR=2.833	GT:AD:DP:GQ:PL	0/0:.:10:1	1/1:0,3:3:9:74,9,0
NW_004764536.1	388572	.	G	A	194.19	PASS	AC=1;AF=0.25;AN=4;BaseQRankSum=-6.700e-02;ClippingRankSum=0.00;DP=69;ExcessHet=3.0103;FS=0.000;MLEAC=1;MLEAF=0.250;MQ=60.00;MQRankSum=0.00;QD=5.39;ReadPosRankSum=0.065;SOR=0.693	GT:AD:DP:GQ:PL	0/0:33,0:33:93:0,93,1395	0/1:22,14:36:99:224,0,410
NW_004764536.1	390902	.	T	C	52.17	PASS	AC=2;AF=0.5;AN=4;DP=12;ExcessHet=3.0103;FS=0.000;MLEAC=2;MLEAF=1.00;MQ=60.00;QD=26.08;SOR=2.303	GT:AD:DP:GQ:PGT:PID:PL	0/0:.:10:1	1/1:0,2:2:6:1|1:390902_T_C:78,6,0
NW_004764536.1	390904	.	G	A	52.17	PASS	AC=2;AF=0.5;AN=4;DP=12;ExcessHet=3.0103;FS=0.000;MLEAC=2;MLEAF=1.00;MQ=60.00;QD=26.08;SOR=2.303	GT:AD:DP:GQ:PGT:PID:PL	0/0:.:10:1	1/1:0,2:2:6:1|1:390902_T_C:78,6,0
NW_004764536.1	391125	.	T	A	43.17	PASS	AC=2;AF=0.5;AN=4;DP=11;ExcessHet=3.0103;FS=0.000;MLEAC=2;MLEAF=1.00;MQ=42.43;QD=22.01;SOR=1.609	GT:AD:DP:GQ:PGT:PID:PL	1/1:0,1:1:6:1|1:391125_T_A:69,6,0	0/0:.:10:1
NW_004764536.1	391135	.	G	C	43.17	PASS	AC=2;AF=0.5;AN=4;DP=12;ExcessHet=3.0103;FS=0.000;MLEAC=2;MLEAF=1.00;MQ=48.99;QD=21.59;SOR=2.303	GT:AD:DP:GQ:PGT:PID:PL	1/1:0,2:2:6:1|1:391125_T_A:69,6,0	0/0:.:10:1
NW_004764536.1	391950	.	T	A	21.20	PASS	AC=2;AF=0.5;AN=4;DP=12;ExcessHet=3.0103;FS=0.000;MLEAC=2;MLEAF=1.00;MQ=60.00;QD=10.60;SOR=2.303	GT:AD:DP:GQ:PL	0/0:.:10:1	1/1:0,2:2:6:47,6,0
NW_004764536.1	392335	.	T	A	64.17	PASS	AC=2;AF=0.5;AN=4;DP=12;ExcessHet=3.0103;FS=0.000;MLEAC=2;MLEAF=1.00;MQ=60.00;QD=32.08;SOR=2.303	GT:AD:DP:GQ:PGT:PID:PL	1/1:0,2:2:6:1|1:392335_T_A:90,6,0	0/0:.:10:1
NW_004764536.1	392342	.	A	T	64.17	PASS	AC=2;AF=0.5;AN=4;DP=12;ExcessHet=3.0103;FS=0.000;MLEAC=2;MLEAF=1.00;MQ=60.00;QD=32.08;SOR=2.303	GT:AD:DP:GQ:PGT:PID:PL	1/1:0,2:2:6:1|1:392335_T_A:90,6,0	0/0:.:10:1
NW_004764536.1	392763	.	C	T	1252.19	PASS	AC=3;AF=0.75;AN=4;BaseQRankSum=3.47;ClippingRankSum=0.00;DP=47;ExcessHet=3.0103;FS=0.000;MLEAC=3;MLEAF=0.750;MQ=60.00;MQRankSum=0.00;QD=26.64;ReadPosRankSum=0.535;SOR=3.958	GT:AD:DP:GQ:PGT:PID:PL	1/1:0,23:23:69:1|1:392757_A_G:899,69,0	0/1:5,19:24:47:.:.:383,0,47
NW_004764536.1	395578	.	G	A	536.23	PASS	AC=3;AF=0.75;AN=4;BaseQRankSum=2.15;ClippingRankSum=0.00;DP=32;ExcessHet=3.0103;FS=0.000;MLEAC=3;MLEAF=0.750;MQ=60.00;MQRankSum=0.00;QD=16.76;ReadPosRankSum=-3.480e-01;SOR=3.126	GT:AD:DP:GQ:PL	1/1:1,14:15:22:310,22,0	0/1:4,13:17:34:256,0,34
NW_004764536.1	396213	.	A	G	572.19	PASS	AC=3;AF=0.75;AN=4;BaseQRankSum=-1.775e+00;ClippingRankSum=0.00;DP=41;ExcessHet=3.0103;FS=0.000;MLEAC=3;MLEAF=0.750;MQ=60.00;MQRankSum=0.00;QD=13.96;ReadPosRankSum=0.065;SOR=1.270	GT:AD:DP:GQ:PL	1/1:0,18:18:53:384,53,0	0/1:9,14:23:99:218,0,128
NW_004764536.1	396826	.	A	G	22.20	PASS	AC=2;AF=0.5;AN=4;DP=12;ExcessHet=3.0103;FS=0.000;MLEAC=2;MLEAF=1.00;MQ=60.00;QD=11.10;SOR=2.303	GT:AD:DP:GQ:PL	0/0:.:10:1	1/1:0,2:2:6:48,6,0
NW_004764536.1	454100	.	A	G	64.17	PASS	AC=2;AF=0.5;AN=4;DP=12;ExcessHet=3.0103;FS=0.000;MLEAC=2;MLEAF=1.00;MQ=60.00;QD=32.08;SOR=2.303	GT:AD:DP:GQ:PGT:PID:PL	1/1:0,2:2:6:1|1:454100_A_G:90,6,0	0/0:.:10:1
NW_004764536.1	454109	.	A	C	64.17	PASS	AC=2;AF=0.5;AN=4;DP=12;ExcessHet=3.0103;FS=0.000;MLEAC=2;MLEAF=1.00;MQ=60.00;QD=32.08;SOR=2.303	GT:AD:DP:GQ:PGT:PID:PL	1/1:0,2:2:6:1|1:454100_A_G:90,6,0	0/0:.:10:1
NW_004764536.1	492162	.	A	G	55.17	PASS	AC=1;AF=0.25;AN=4;BaseQRankSum=-9.670e-01;ClippingRankSum=0.00;DP=13;ExcessHet=3.0103;FS=0.000;MLEAC=1;MLEAF=0.500;MQ=60.00;MQRankSum=0.00;QD=18.39;ReadPosRankSum=-4.310e-01;SOR=1.179	GT:AD:DP:GQ:PGT:PID:PL	0/0:.:10:1	0/1:1,2:3:6:0|1:492162_A_G:81,0,6
NW_004764536.1	492184	.	G	C	55.17	PASS	AC=1;AF=0.25;AN=4;BaseQRankSum=0.967;ClippingRankSum=0.00;DP=13;ExcessHet=3.0103;FS=0.000;MLEAC=1;MLEAF=0.500;MQ=60.00;MQRankSum=0.00;QD=18.39;ReadPosRankSum=-4.310e-01;SOR=1.179	GT:AD:DP:GQ:PGT:PID:PL	0/0:.:10:1	0/1:1,2:3:6:0|1:492162_A_G:81,0,6
NW_004764536.1	493493	.	G	A	22.20	PASS	AC=2;AF=0.5;AN=4;DP=12;ExcessHet=3.0103;FS=0.000;MLEAC=2;MLEAF=1.00;MQ=60.00;QD=11.10;SOR=0.693	GT:AD:DP:GQ:PL	1/1:0,2:2:6:48,6,0	0/0:.:10:1
NW_004764536.1	494153	.	C	A	57.84	PASS	AC=1;AF=0.25;AN=4;BaseQRankSum=1.28;ClippingRankSum=0.00;DP=15;ExcessHet=3.0103;FS=0.000;MLEAC=1;MLEAF=0.500;MQ=62.13;MQRankSum=0.253;QD=11.57;ReadPosRankSum=0.253;SOR=0.693	GT:AD:DP:GQ:PL	0/0:.:10:1	0/1:1,4:5:8:84,0,8
NW_004764536.1	494316	.	G	C	186.42	PASS	AC=1;AF=0.25;AN=4;BaseQRankSum=-3.190e-01;ClippingRankSum=0.00;DP=12;ExcessHet=3.0103;FS=0.000;MLEAC=2;MLEAF=0.500;MQ=60.00;MQRankSum=0.00;QD=23.30;ReadPosRankSum=1.07;SOR=1.863	GT:AD:DP:GQ:PGT:PID:PL	0/0:4,0:4:0:.:.:0,0,5	0/1:2,6:8:65:0|1:494316_G_C:212,0,65
NW_004764536.1	494340	.	T	A	198.20	PASS	AC=1;AF=0.25;AN=4;BaseQRankSum=0.465;ClippingRankSum=0.00;DP=20;ExcessHet=3.0103;FS=0.000;MLEAC=1;MLEAF=0.500;MQ=53.18;MQRankSum=0.00;QD=19.82;ReadPosRankSum=-9.030e-01;SOR=1.609	GT:AD:DP:GQ:PGT:PID:PL	0/0:.:10:1	0/1:3,7:10:85:0|1:494316_G_C:225,0,85
NW_004764536.1	494800	.	T	C	408.19	PASS	AC=3;AF=0.75;AN=4;BaseQRankSum=2.37;ClippingRankSum=0.00;DP=30;ExcessHet=3.0103;FS=0.000;MLEAC=3;MLEAF=0.750;MQ=61.07;MQRankSum=1.39;QD=13.61;ReadPosRankSum=0.914;SOR=1.765	GT:AD:DP:GQ:PL	1/1:0,10:10:30:237,30,0	0/1:9,11:20:99:201,0,141
NW_004764536.1	494830	.	A	ATACT	501.24	PASS	AC=3;AF=0.75;AN=4;BaseQRankSum=-1.832e+00;ClippingRankSum=0.00;DP=24;ExcessHet=3.0103;FS=0.000;MLEAC=3;MLEAF=0.750;MQ=65.01;MQRankSum=4.18;QD=20.88;ReadPosRankSum=0.045;SOR=1.051	GT:AD:DP:GQ:PL	1/1:0,6:6:18:263,18,0	0/1:10,8:18:99:277,0,381
NW_004764536.1	495041	.	TACAC	T	189.29	PASS	AC=2;AF=0.5;AN=4;DP=15;ExcessHet=3.0103;FS=0.000;MLEAC=2;MLEAF=1.00;MQ=48.99;QD=28.54;SOR=3.611	GT:AD:DP:GQ:PL	1/1:0,5:5:15:225,15,0	0/0:.:10:1
NW_004764536.1	495154	.	T	A	73.19	PASS	AC=1;AF=0.25;AN=4;BaseQRankSum=3.01;ClippingRankSum=0.00;DP=29;ExcessHet=3.0103;FS=0.000;MLEAC=1;MLEAF=0.250;MQ=60.00;MQRankSum=0.00;QD=4.88;ReadPosRankSum=0.882;SOR=0.399	GT:AD:DP:GQ:PL	0/0:14,0:14:36:0,36,540	0/1:9,6:15:99:103,0,165
NW_004764536.1	506167	.	C	A	64.17	PASS	AC=2;AF=0.5;AN=4;DP=12;ExcessHet=3.0103;FS=0.000;MLEAC=2;MLEAF=1.00;MQ=60.00;QD=32.08;SOR=2.303	GT:AD:DP:GQ:PGT:PID:PL	1/1:0,2:2:6:1|1:506167_C_A:90,6,0	0/0:.:10:1
NW_004764536.1	506168	.	A	AATTCTT	55.13	PASS	AC=2;AF=0.5;AN=4;DP=12;ExcessHet=3.0103;FS=0.000;MLEAC=2;MLEAF=1.00;MQ=60.00;QD=27.57;SOR=2.303	GT:AD:DP:GQ:PGT:PID:PL	1/1:0,2:2:6:1|1:506167_C_A:90,6,0	0/0:.:10:1
NW_004764536.1	509253	.	ATTT	A	41.13	PASS	AC=2;AF=0.5;AN=4;DP=12;ExcessHet=3.0103;FS=0.000;MLEAC=2;MLEAF=1.00;MQ=60.00;QD=20.57;SOR=2.303	GT:AD:DP:GQ:PL	0/0:.:10:1	1/1:0,2:2:6:76,6,0
NW_004764536.1	510245	.	CAA	C	21.16	PASS	AC=2;AF=0.5;AN=4;DP=12;ExcessHet=3.0103;FS=0.000;MLEAC=2;MLEAF=1.00;MQ=60.00;QD=10.58;SOR=2.303	GT:AD:DP:GQ:PL	1/1:0,2:2:6:56,6,0	0/0:.:10:1
NW_004764536.1	537648	.	A	C	21.20	PASS	AC=2;AF=0.5;AN=4;DP=12;ExcessHet=3.0103;FS=0.000;MLEAC=2;MLEAF=1.00;MQ=60.00;QD=10.60;SOR=2.303	GT:AD:DP:GQ:PL	0/0:.:10:1	1/1:0,2:2:6:47,6,0
NW_004764536.1	539899	.	A	G	20.21	PASS	AC=2;AF=0.5;AN=4;DP=12;ExcessHet=3.0103;FS=0.000;MLEAC=2;MLEAF=1.00;MQ=60.00;QD=10.11;SOR=2.303	GT:AD:DP:GQ:PL	0/0:.:10:1	1/1:0,2:2:6:46,6,0
NW_004764536.1	541310	.	T	C	64.17	PASS	AC=2;AF=0.5;AN=4;DP=12;ExcessHet=3.0103;FS=0.000;MLEAC=2;MLEAF=1.00;MQ=60.00;QD=32.08;SOR=2.303	GT:AD:DP:GQ:PGT:PID:PL	0/0:.:10:1	1/1:0,2:2:6:1|1:541310_T_C:90,6,0
NW_004764536.1	541312	.	A	T	64.17	PASS	AC=2;AF=0.5;AN=4;DP=12;ExcessHet=3.0103;FS=0.000;MLEAC=2;MLEAF=1.00;MQ=60.00;QD=32.08;SOR=2.303	GT:AD:DP:GQ:PGT:PID:PL	0/0:.:10:1	1/1:0,2:2:6:1|1:541310_T_C:90,6,0
NW_004764536.1	541893	.	G	A	23.19	PASS	AC=2;AF=0.5;AN=4;DP=12;ExcessHet=3.0103;FS=0.000;MLEAC=2;MLEAF=1.00;MQ=60.00;QD=11.60;SOR=2.303	GT:AD:DP:GQ:PL	0/0:.:10:1	1/1:0,2:2:6:49,6,0
NW_004764536.1	544250	.	G	C	37.53	PASS	AC=2;AF=0.5;AN=4;DP=14;ExcessHet=3.0103;FS=0.000;MLEAC=2;MLEAF=1.00;MQ=60.00;QD=9.38;SOR=3.258	GT:AD:DP:GQ:PL	0/0:.:10:1	1/1:0,4:4:11:64,11,0
NW_004764536.1	544677	.	G	A	21.20	PASS	AC=2;AF=0.5;AN=4;DP=12;ExcessHet=3.0103;FS=0.000;MLEAC=2;MLEAF=1.00;MQ=65.19;QD=10.60;SOR=2.303	GT:AD:DP:GQ:PL	0/0:.:10:1	1/1:0,2:2:6:47,6,0
NW_004764536.1	554068	.	T	C	21.20	PASS	AC=2;AF=0.5;AN=4;DP=12;ExcessHet=3.0103;FS=0.000;MLEAC=2;MLEAF=1.00;MQ=60.00;QD=10.60;SOR=2.303	GT:AD:DP:GQ:PL	0/0:.:10:1	1/1:0,2:2:6:47,6,0
NW_004764536.1	555382	.	T	G	21.20	PASS	AC=2;AF=0.5;AN=4;DP=12;ExcessHet=3.0103;FS=0.000;MLEAC=2;MLEAF=1.00;MQ=60.00;QD=10.60;SOR=2.303	GT:AD:DP:GQ:PL	0/0:.:10:1	1/1:0,2:2:6:47,6,0
NW_004764536.1	555512	.	G	A	30.20	PASS	AC=1;AF=0.25;AN=4;BaseQRankSum=1.96;ClippingRankSum=0.00;DP=16;ExcessHet=3.0103;FS=0.000;MLEAC=1;MLEAF=0.500;MQ=55.55;MQRankSum=0.00;QD=5.03;ReadPosRankSum=0.598;SOR=0.693	GT:AD:DP:GQ:PL	0/0:.:10:1	0/1:3,3:6:53:57,0,53
NW_004764536.1	556023	.	A	G	93.21	PASS	AC=3;AF=0.75;AN=4;BaseQRankSum=1.15;ClippingRankSum=0.00;DP=8;ExcessHet=3.0103;FS=0.000;MLEAC=3;MLEAF=0.750;MQ=60.00;MQRankSum=0.00;QD=11.65;ReadPosRankSum=0.319;SOR=1.863	GT:AD:DP:GQ:PL	0/1:1,3:4:12:58,0,12	1/1:1,3:4:2:62,2,0
NW_004764536.1	563958	.	A	C	64.17	PASS	AC=2;AF=0.5;AN=4;DP=12;ExcessHet=3.0103;FS=0.000;MLEAC=2;MLEAF=1.00;MQ=60.00;QD=32.08;SOR=2.303	GT:AD:DP:GQ:PGT:PID:PL	1/1:0,2:2:6:1|1:563958_A_C:90,6,0	0/0:.:10:1
NW_004764536.1	563968	.	A	G	64.17	PASS	AC=2;AF=0.5;AN=4;DP=12;ExcessHet=3.0103;FS=0.000;MLEAC=2;MLEAF=1.00;MQ=60.00;QD=32.08;SOR=2.303	GT:AD:DP:GQ:PGT:PID:PL	1/1:0,2:2:6:1|1:563958_A_C:90,6,0	0/0:.:10:1
NW_004764536.1	564598	.	T	A	22.20	PASS	AC=2;AF=0.5;AN=4;DP=12;ExcessHet=3.0103;FS=0.000;MLEAC=2;MLEAF=1.00;MQ=60.00;QD=11.10;SOR=2.303	GT:AD:DP:GQ:PL	1/1:0,2:2:6:48,6,0	0/0:.:10:1
NW_004764536.1	565408	.	C	A	323.90	PASS	AC=1;AF=0.25;AN=4;BaseQRankSum=2.29;ClippingRankSum=0.00;DP=17;ExcessHet=3.0103;FS=0.000;MLEAC=2;MLEAF=0.500;MQ=60.00;MQRankSum=0.00;QD=32.39;ReadPosRankSum=0.00;SOR=2.303	GT:AD:DP:GQ:PGT:PID:PL	0/0:7,0:7:0:.:.:0,0,17	0/1:2,8:10:57:0|1:565408_C_A:350,0,57
```
