## Supplementary Data 1 for "Gene-level, but not chromosome-wide, divergence between a very young house fly proto-Y chromosome and its homologous proto-X chromosome": SuppData1_RNA-seq reads.vcf (part 9 of 43)

```
NW_004764536.1	566311	.	C	T	23.19	PASS	AC=2;AF=0.5;AN=4;DP=12;ExcessHet=3.0103;FS=0.000;MLEAC=2;MLEAF=1.00;MQ=48.99;QD=11.60;SOR=2.303	GT:AD:DP:GQ:PL	0/0:.:10:1	1/1:0,2:2:6:49,6,0
NW_004764536.1	566793	.	T	C	74.41	PASS	AC=1;AF=0.25;AN=4;BaseQRankSum=-1.150e+00;ClippingRankSum=0.00;DP=14;ExcessHet=3.0103;FS=0.000;MLEAC=1;MLEAF=0.500;MQ=53.67;MQRankSum=0.00;QD=18.60;ReadPosRankSum=0.319;SOR=1.609	GT:AD:DP:GQ:PGT:PID:PL	0/0:.:10:1	0/1:1,3:4:13:0|1:566793_T_C:101,0,13
NW_004764536.1	566804	.	ATTTT	A	45.27	PASS	AC=1;AF=0.25;AN=4;DP=12;ExcessHet=3.0103;FS=0.000;MLEAC=1;MLEAF=0.500;MQ=48.99;QD=22.63;SOR=2.303	GT:AD:DP:GQ:PGT:PID:PL	0/0:.:10:1	0/1:0,2:2:16:0|1:566793_T_C:81,0,16
NW_004764536.1	568150	.	A	AAT	65.83	PASS	AC=1;AF=0.25;AN=4;BaseQRankSum=-1.560e-01;ClippingRankSum=0.00;DP=26;ExcessHet=3.9794;FS=0.000;MLEAC=2;MLEAF=0.500;MQ=62.50;MQRankSum=3.83;QD=4.39;ReadPosRankSum=0.458;SOR=0.160	GT:AD:DP:GQ:PL	0/0:11,0:11:0:0,0,178	0/1:11,4:15:99:101,0,359
NW_004764536.1	569252	.	G	A	187.21	PASS	AC=2;AF=0.5;AN=4;DP=19;ExcessHet=3.0103;FS=0.000;MLEAC=2;MLEAF=1.00;MQ=49.06;QD=20.80;SOR=4.615	GT:AD:DP:GQ:PL	0/0:.:10:1	1/1:0,9:9:27:214,27,0
NW_004764536.1	569953	.	ATTTT	A	84.16	PASS	AC=1;AF=0.25;AN=4;BaseQRankSum=-8.420e-01;ClippingRankSum=0.00;DP=15;ExcessHet=3.0103;FS=0.000;MLEAC=1;MLEAF=0.500;MQ=52.51;MQRankSum=0.524;QD=16.83;SOR=1.022	GT:AD:DP:GQ:PL	0/0:.:10:1	0/1:2,3:5:75:120,0,75
NW_004764536.1	570476	.	T	G	64.17	PASS	AC=2;AF=0.5;AN=4;DP=12;ExcessHet=3.0103;FS=0.000;MLEAC=2;MLEAF=1.00;MQ=42.43;QD=32.08;SOR=2.303	GT:AD:DP:GQ:PGT:PID:PL	1/1:0,2:2:6:1|1:570476_T_G:90,6,0	0/0:.:10:1
NW_004764536.1	570484	.	TA	T	55.13	PASS	AC=2;AF=0.5;AN=4;DP=12;ExcessHet=3.0103;FS=0.000;MLEAC=2;MLEAF=1.00;MQ=42.43;QD=27.57;SOR=2.303	GT:AD:DP:GQ:PGT:PID:PL	1/1:0,2:2:6:1|1:570476_T_G:90,6,0	0/0:.:10:1
NW_004764536.1	571766	.	T	TAA	88.38	PASS	AC=1;AF=0.25;AN=4;DP=16;ExcessHet=3.0103;FS=0.000;MLEAC=1;MLEAF=0.500;MQ=56.12;QD=29.46;SOR=3.912	GT:AD:DP:GQ:PL	0/0:.:10:1	0/1:0,3:6:41:68,0,41
NW_004764536.1	572203	.	C	CTT	111.38	PASS	AC=2;AF=0.5;AN=4;DP=16;ExcessHet=3.0103;FS=0.000;MLEAC=1;MLEAF=0.500;MQ=61.64;QD=27.84;SOR=3.912	GT:AD:DP:GQ:PL	0/0:.:10:1	1/1:0,4:6:13:124,13,0
NW_004764536.1	572424	.	CAA	C	145.80	PASS	AC=3;AF=0.75;AN=4;BaseQRankSum=1.53;ClippingRankSum=0.00;DP=11;ExcessHet=3.0103;FS=0.000;MLEAC=3;MLEAF=0.750;MQ=60.00;MQRankSum=0.00;QD=20.83;ReadPosRankSum=0.00;SOR=2.494	GT:AD:DP:GQ:PL	1/1:1,2:3:4:54,4,0	0/1:1,3:8:19:79,0,19
NW_004764536.1	572941	.	T	A	70.46	PASS	AC=2;AF=0.5;AN=4;DP=14;ExcessHet=3.0103;FS=0.000;MLEAC=2;MLEAF=1.00;MQ=53.67;QD=17.62;SOR=3.258	GT:AD:DP:GQ:PL	0/0:.:10:1	1/1:0,4:4:12:97,12,0
NW_004764536.1	575498	.	A	G	105.19	PASS	AC=1;AF=0.25;AN=4;BaseQRankSum=-6.140e-01;ClippingRankSum=0.00;DP=73;ExcessHet=3.0103;FS=0.000;MLEAC=1;MLEAF=0.250;MQ=87.92;MQRankSum=0.00;QD=3.09;ReadPosRankSum=1.47;SOR=0.043	GT:AD:DP:GQ:PL	0/1:24,10:34:99:135,0,454	0/0:37,2:39:84:0,84,845
NW_004764536.1	577247	.	TCAACAA	T	411.15	PASS	AC=1;AF=0.25;AN=4;BaseQRankSum=-2.075e+00;ClippingRankSum=0.00;DP=98;ExcessHet=3.0103;FS=0.000;MLEAC=1;MLEAF=0.250;MQ=60.00;MQRankSum=0.00;QD=10.54;ReadPosRankSum=2.70;SOR=0.512	GT:AD:DP:GQ:PL	0/0:59,0:59:99:0,120,1800	0/1:29,10:39:99:450,0,1217
NW_004764536.1	580520	.	A	G	20	PASS	AC=2;AF=0.5;AN=4;DP=11;ExcessHet=3.0103;FS=0.000;MLEAC=2;MLEAF=1.00;MQ=60.00;QD=20.00;SOR=1.609	GT:AD:DP:GQ:PGT:PID:PL	0/0:.:10:1	1/1:0,1:1:3:1|1:580520_A_G:45,3,0
NW_004764536.1	580524	.	C	A	20	PASS	AC=2;AF=0.5;AN=4;DP=11;ExcessHet=3.0103;FS=0.000;MLEAC=2;MLEAF=1.00;MQ=60.00;QD=20.00;SOR=1.609	GT:AD:DP:GQ:PGT:PID:PL	0/0:.:10:1	1/1:0,1:1:3:1|1:580520_A_G:45,3,0
NW_004764536.1	584355	.	CTT	C	64.16	PASS	AC=1;AF=0.25;AN=4;BaseQRankSum=0.00;ClippingRankSum=0.00;DP=14;ExcessHet=3.0103;FS=0.000;MLEAC=1;MLEAF=0.500;MQ=45.36;MQRankSum=0.00;QD=16.04;ReadPosRankSum=-1.383e+00;SOR=0.693	GT:AD:DP:GQ:PGT:PID:PL	0/0:.:10:1	0/1:2,2:4:75:0|1:584355_CTT_C:100,0,75
NW_004764536.1	584366	.	C	T	73.20	PASS	AC=1;AF=0.25;AN=4;BaseQRankSum=1.65;ClippingRankSum=0.00;DP=15;ExcessHet=3.0103;FS=0.000;MLEAC=1;MLEAF=0.500;MQ=47.43;MQRankSum=0.00;QD=14.64;ReadPosRankSum=-5.240e-01;SOR=1.022	GT:AD:DP:GQ:PGT:PID:PL	0/0:.:10:1	0/1:2,3:5:75:0|1:584355_CTT_C:100,0,75
NW_004764536.1	584998	.	C	T	23.22	PASS	AC=1;AF=0.25;AN=4;BaseQRankSum=-1.068e+00;ClippingRankSum=0.00;DP=17;ExcessHet=3.0103;FS=0.000;MLEAC=1;MLEAF=0.500;MQ=63.02;MQRankSum=-1.068e+00;QD=3.32;ReadPosRankSum=2.19;SOR=0.495	GT:AD:DP:GQ:PL	0/0:.:10:1	0/1:4,3:7:50:50,0,79
NW_004764536.1	585040	.	G	GA	22.30	PASS	AC=1;AF=0.25;AN=4;BaseQRankSum=0.967;ClippingRankSum=0.00;DP=5;ExcessHet=3.0103;FS=0.000;MLEAC=2;MLEAF=0.500;MQ=66.83;MQRankSum=0.967;QD=7.43;ReadPosRankSum=0.967;SOR=1.179	GT:AD:DP:GQ:PL	0/0:2,0:2:0:0,0,6	0/1:1,2:3:28:57,0,28
NW_004764536.1	585100	.	A	G	172.44	PASS	AC=3;AF=0.75;AN=4;BaseQRankSum=-2.369e+00;ClippingRankSum=0.00;DP=10;ExcessHet=3.0103;FS=0.000;MLEAC=3;MLEAF=0.750;MQ=60.00;MQRankSum=0.00;QD=17.24;ReadPosRankSum=-4.390e-01;SOR=0.693	GT:AD:DP:GQ:PGT:PID:PL	1/1:0,2:2:6:1|1:585100_A_G:90,6,0	0/1:5,3:8:99:0|1:585100_A_G:111,0,201
NW_004764536.1	585110	.	C	G	192.86	PASS	AC=3;AF=0.75;AN=4;BaseQRankSum=0.431;ClippingRankSum=0.00;DP=12;ExcessHet=3.0103;FS=0.000;MLEAC=3;MLEAF=0.750;MQ=60.00;MQRankSum=0.00;QD=16.07;ReadPosRankSum=-1.500e-02;SOR=0.693	GT:AD:DP:GQ:PGT:PID:PL	1/1:0,3:3:9:1|1:585100_A_G:114,9,0	0/1:6,3:9:99:0|1:585100_A_G:108,0,221
NW_004764536.1	589091	.	T	G	64.17	PASS	AC=2;AF=0.5;AN=4;DP=12;ExcessHet=3.0103;FS=0.000;MLEAC=2;MLEAF=1.00;MQ=48.99;QD=32.08;SOR=2.303	GT:AD:DP:GQ:PGT:PID:PL	0/0:.:10:1	1/1:0,2:2:6:1|1:589091_T_G:90,6,0
NW_004764536.1	589102	.	G	A	64.17	PASS	AC=2;AF=0.5;AN=4;DP=12;ExcessHet=3.0103;FS=0.000;MLEAC=2;MLEAF=1.00;MQ=48.99;QD=32.08;SOR=2.303	GT:AD:DP:GQ:PGT:PID:PL	0/0:.:10:1	1/1:0,2:2:6:1|1:589091_T_G:90,6,0
NW_004764536.1	589353	.	A	T	108.71	PASS	AC=2;AF=0.5;AN=4;DP=13;ExcessHet=3.0103;FS=0.000;MLEAC=2;MLEAF=1.00;MQ=51.96;QD=29.52;SOR=2.833	GT:AD:DP:GQ:PGT:PID:PL	0/0:.:10:1	1/1:0,3:3:9:1|1:589353_A_T:135,9,0
NW_004764536.1	589357	.	A	G	108.71	PASS	AC=2;AF=0.5;AN=4;DP=13;ExcessHet=3.0103;FS=0.000;MLEAC=2;MLEAF=1.00;MQ=51.96;QD=34.72;SOR=2.833	GT:AD:DP:GQ:PGT:PID:PL	0/0:.:10:1	1/1:0,3:3:9:1|1:589353_A_T:135,9,0
NW_004764536.1	612389	.	C	A	44.71	PASS	AC=2;AF=0.5;AN=4;DP=13;ExcessHet=3.0103;FS=0.000;MLEAC=2;MLEAF=1.00;MQ=60.00;QD=14.90;SOR=2.833	GT:AD:DP:GQ:PL	1/1:0,3:3:9:71,9,0	0/0:.:10:1
NW_004764537.1	3573	.	A	T	47.71	PASS	AC=2;AF=0.5;AN=4;DP=13;ExcessHet=3.0103;FS=0.000;MLEAC=2;MLEAF=1.00;MQ=51.96;QD=15.90;SOR=2.833	GT:AD:DP:GQ:PL	0/0:.:10:1	1/1:0,3:3:9:74,9,0
NW_004764537.1	56471	.	G	T	55.73	PASS	AC=1;AF=0.25;AN=4;BaseQRankSum=-5.820e-01;ClippingRankSum=0.00;DP=20;ExcessHet=3.0103;FS=0.000;MLEAC=1;MLEAF=0.250;MQ=60.00;MQRankSum=0.00;QD=5.07;ReadPosRankSum=2.04;SOR=0.551	GT:AD:DP:GQ:PL	0/0:9,0:9:10:0,10,171	0/1:6,5:11:85:85,0,108
NW_004764537.1	56914	.	A	T	120.54	PASS	AC=1;AF=0.25;AN=4;BaseQRankSum=-1.691e+00;ClippingRankSum=0.00;DP=15;ExcessHet=3.0103;FS=0.000;MLEAC=1;MLEAF=0.250;MQ=60.98;MQRankSum=-1.097e+00;QD=10.96;ReadPosRankSum=1.34;SOR=1.802	GT:AD:DP:GQ:PL	0/0:4,0:4:12:0,12,81	0/1:3,8:11:47:150,0,47
NW_004764537.1	86355	.	C	A	146.23	PASS	AC=2;AF=0.5;AN=4;DP=17;ExcessHet=3.0103;FS=0.000;MLEAC=2;MLEAF=1.00;MQ=60.00;QD=20.89;SOR=4.174	GT:AD:DP:GQ:PL	1/1:0,7:7:21:173,21,0	0/0:.:10:1
NW_004764537.1	91330	.	G	A	48.71	PASS	AC=2;AF=0.5;AN=4;DP=13;ExcessHet=3.0103;FS=0.000;MLEAC=2;MLEAF=1.00;MQ=46.48;QD=16.24;SOR=2.833	GT:AD:DP:GQ:PL	0/0:.:10:1	1/1:0,3:3:9:75,9,0
NW_004764537.1	91725	.	C	T	203.87	PASS	AC=1;AF=0.25;AN=4;BaseQRankSum=1.02;ClippingRankSum=0.00;DP=96;ExcessHet=3.9794;FS=0.000;MLEAC=2;MLEAF=0.500;MQ=60.00;MQRankSum=0.00;QD=4.00;ReadPosRankSum=0.055;SOR=1.179	GT:AD:DP:GQ:PL	0/0:45,0:45:0:0,0,766	0/1:35,16:51:99:230,0,645
NW_004764537.1	91766	.	T	C	44.71	PASS	AC=2;AF=0.5;AN=4;DP=13;ExcessHet=3.0103;FS=0.000;MLEAC=2;MLEAF=1.00;MQ=51.96;QD=14.90;SOR=2.833	GT:AD:DP:GQ:PL	0/0:.:10:1	1/1:0,3:3:9:71,9,0
NW_004764537.1	91970	.	G	A	105.43	PASS	AC=1;AF=0.25;AN=4;BaseQRankSum=4.56;ClippingRankSum=0.00;DP=40;ExcessHet=3.0103;FS=0.000;MLEAC=1;MLEAF=0.250;MQ=60.00;MQRankSum=0.00;QD=2.70;ReadPosRankSum=2.33;SOR=0.455	GT:AD:DP:GQ:PL	0/0:1,0:1:3:0,3,20	0/1:29,10:39:99:133,0,513
NW_004764537.1	92254	.	T	C	186.33	PASS	AC=2;AF=0.5;AN=4;DP=15;ExcessHet=3.0103;FS=0.000;MLEAC=2;MLEAF=1.00;MQ=50.71;QD=34.92;SOR=1.981	GT:AD:DP:GQ:PGT:PID:PL	0/0:.:10:1	1/1:0,5:5:15:1|1:92254_T_C:213,15,0
NW_004764537.1	92264	.	G	A	186.33	PASS	AC=2;AF=0.5;AN=4;DP=15;ExcessHet=3.0103;FS=0.000;MLEAC=2;MLEAF=1.00;MQ=50.71;QD=28.47;SOR=1.981	GT:AD:DP:GQ:PGT:PID:PL	0/0:.:10:1	1/1:0,5:5:15:1|1:92254_T_C:213,15,0
NW_004764537.1	92478	.	G	A	20	PASS	AC=2;AF=0.5;AN=4;DP=11;ExcessHet=3.0103;FS=0.000;MLEAC=2;MLEAF=1.00;MQ=60.00;QD=20.00;SOR=1.609	GT:AD:DP:GQ:PGT:PID:PL	0/0:.:10:1	1/1:0,1:1:3:1|1:92478_G_A:45,3,0
NW_004764537.1	92481	.	A	G	20	PASS	AC=2;AF=0.5;AN=4;DP=11;ExcessHet=3.0103;FS=0.000;MLEAC=2;MLEAF=1.00;MQ=60.00;QD=20.00;SOR=1.609	GT:AD:DP:GQ:PGT:PID:PL	0/0:.:10:1	1/1:0,1:1:3:1|1:92478_G_A:45,3,0
NW_004764537.1	92555	.	A	T	23.19	PASS	AC=2;AF=0.5;AN=4;DP=12;ExcessHet=3.0103;FS=0.000;MLEAC=2;MLEAF=1.00;MQ=48.99;QD=11.60;SOR=0.693	GT:AD:DP:GQ:PL	0/0:.:10:1	1/1:0,2:2:6:49,6,0
NW_004764537.1	95506	.	C	T	33.88	PASS	AC=1;AF=0.25;AN=4;BaseQRankSum=1.65;ClippingRankSum=0.00;DP=8;ExcessHet=3.0103;FS=10.000;MLEAC=2;MLEAF=0.500;MQ=60.00;MQRankSum=0.00;QD=6.78;ReadPosRankSum=-1.036e+00;SOR=2.780	GT:AD:DP:GQ:PL	0/0:3,0:3:0:0,0,24	0/1:2,3:5:31:60,0,31
NW_004764537.1	97358	.	G	A	1352.19	PASS	AC=3;AF=0.75;AN=4;BaseQRankSum=5.24;ClippingRankSum=0.00;DP=72;ExcessHet=3.0103;FS=0.000;MLEAC=3;MLEAF=0.750;MQ=60.00;MQRankSum=0.00;QD=18.78;ReadPosRankSum=0.419;SOR=2.613	GT:AD:DP:GQ:PL	1/1:0,29:29:85:657,85,0	0/1:8,35:43:59:725,0,59
NW_004764537.1	97900	.	C	T	64.17	PASS	AC=2;AF=0.5;AN=4;DP=12;ExcessHet=3.0103;FS=0.000;MLEAC=2;MLEAF=1.00;MQ=60.00;QD=32.08;SOR=2.303	GT:AD:DP:GQ:PGT:PID:PL	0/0:.:10:1	1/1:0,2:2:6:1|1:97900_C_T:90,6,0
NW_004764537.1	97905	.	T	C	64.17	PASS	AC=2;AF=0.5;AN=4;DP=12;ExcessHet=3.0103;FS=0.000;MLEAC=2;MLEAF=1.00;MQ=60.00;QD=32.08;SOR=2.303	GT:AD:DP:GQ:PGT:PID:PL	0/0:.:10:1	1/1:0,2:2:6:1|1:97900_C_T:90,6,0
NW_004764537.1	98115	.	G	C	30.72	PASS	AC=2;AF=0.5;AN=4;DP=13;ExcessHet=3.0103;FS=0.000;MLEAC=2;MLEAF=1.00;MQ=25.21;QD=10.24;SOR=2.833	GT:AD:DP:GQ:PL	1/1:0,3:3:9:57,9,0	0/0:.:10:1
NW_004764537.1	104496	.	A	T	53.46	PASS	AC=2;AF=0.5;AN=4;DP=14;ExcessHet=3.0103;FS=0.000;MLEAC=2;MLEAF=1.00;MQ=60.00;QD=13.37;SOR=3.258	GT:AD:DP:GQ:PL	1/1:0,4:4:12:80,12,0	0/0:.:10:1
NW_004764537.1	104824	.	GT	G	56.24	PASS	AC=1;AF=0.25;AN=4;BaseQRankSum=0.00;ClippingRankSum=0.00;DP=13;ExcessHet=3.0103;FS=0.000;MLEAC=1;MLEAF=0.250;MQ=61.53;MQRankSum=0.366;QD=8.03;ReadPosRankSum=0.366;SOR=1.609	GT:AD:DP:GQ:PL	0/1:2,5:7:31:95,0,31	0/0:6,0:6:18:0,18,141
NW_004764537.1	131663	.	G	A	20.21	PASS	AC=2;AF=0.5;AN=4;DP=12;ExcessHet=3.0103;FS=0.000;MLEAC=2;MLEAF=1.00;MQ=48.99;QD=10.11;SOR=2.303	GT:AD:DP:GQ:PL	0/0:.:10:1	1/1:0,2:2:6:46,6,0
NW_004764537.1	166932	.	A	T	41.71	PASS	AC=2;AF=0.5;AN=4;DP=13;ExcessHet=3.0103;FS=0.000;MLEAC=2;MLEAF=1.00;MQ=51.96;QD=13.90;SOR=2.833	GT:AD:DP:GQ:PL	0/0:.:10:1	1/1:0,3:3:9:68,9,0
NW_004764537.1	166987	.	G	A	57.46	PASS	AC=2;AF=0.5;AN=4;DP=14;ExcessHet=3.0103;FS=0.000;MLEAC=2;MLEAF=1.00;MQ=53.67;QD=14.37;SOR=3.258	GT:AD:DP:GQ:PL	0/0:.:10:1	1/1:0,4:4:12:84,12,0
NW_004764537.1	167258	.	G	A	162.21	PASS	AC=2;AF=0.5;AN=4;DP=18;ExcessHet=3.0103;FS=0.000;MLEAC=2;MLEAF=1.00;MQ=60.00;QD=20.28;SOR=4.407	GT:AD:DP:GQ:PL	0/0:.:10:1	1/1:0,8:8:24:189,24,0
NW_004764537.1	167288	.	A	T	97.33	PASS	AC=2;AF=0.5;AN=4;DP=15;ExcessHet=3.0103;FS=0.000;MLEAC=2;MLEAF=1.00;MQ=60.00;QD=19.47;SOR=3.611	GT:AD:DP:GQ:PL	0/0:.:10:1	1/1:0,5:5:15:124,15,0
NW_004764537.1	167425	.	T	A	108.71	PASS	AC=2;AF=0.5;AN=4;DP=13;ExcessHet=3.0103;FS=0.000;MLEAC=2;MLEAF=1.00;MQ=60.00;QD=26.29;SOR=2.833	GT:AD:DP:GQ:PGT:PID:PL	0/0:.:10:1	1/1:0,3:3:9:1|1:167425_T_A:135,9,0
NW_004764537.1	167430	.	A	G	108.71	PASS	AC=2;AF=0.5;AN=4;DP=13;ExcessHet=3.0103;FS=0.000;MLEAC=2;MLEAF=1.00;MQ=60.00;QD=29.86;SOR=2.833	GT:AD:DP:GQ:PGT:PID:PL	0/0:.:10:1	1/1:0,3:3:9:1|1:167425_T_A:135,9,0
NW_004764537.1	167647	.	T	C	108.71	PASS	AC=2;AF=0.5;AN=4;DP=13;ExcessHet=3.0103;FS=0.000;MLEAC=2;MLEAF=1.00;MQ=60.00;QD=24.85;SOR=2.833	GT:AD:DP:GQ:PGT:PID:PL	0/0:.:10:1	1/1:0,3:3:9:1|1:167647_T_C:135,9,0
NW_004764537.1	167665	.	C	T	108.71	PASS	AC=2;AF=0.5;AN=4;DP=13;ExcessHet=3.0103;FS=0.000;MLEAC=2;MLEAF=1.00;MQ=60.00;QD=39.99;SOR=2.833	GT:AD:DP:GQ:PGT:PID:PL	0/0:.:10:1	1/1:0,3:3:9:1|1:167647_T_C:135,9,0
NW_004764537.1	167893	.	G	C	77.33	PASS	AC=2;AF=0.5;AN=4;DP=15;ExcessHet=3.0103;FS=0.000;MLEAC=2;MLEAF=1.00;MQ=54.77;QD=15.47;SOR=3.611	GT:AD:DP:GQ:PL	0/0:.:10:1	1/1:0,5:5:15:104,15,0
NW_004764537.1	185998	.	T	C	25.18	PASS	AC=2;AF=0.5;AN=4;DP=12;ExcessHet=3.0103;FS=0.000;MLEAC=2;MLEAF=1.00;MQ=60.00;QD=12.59;SOR=2.303	GT:AD:DP:GQ:PL	1/1:0,2:2:6:51,6,0	0/0:.:10:1
NW_004764537.1	280442	.	G	C	162.41	PASS	AC=1;AF=0.25;AN=4;BaseQRankSum=0.935;ClippingRankSum=0.00;DP=34;ExcessHet=3.0103;FS=0.000;MLEAC=1;MLEAF=0.250;MQ=60.00;MQRankSum=0.00;QD=11.60;ReadPosRankSum=0.187;SOR=0.473	GT:AD:DP:GQ:PGT:PID:PL	0/1:8,6:14:99:0|1:280442_G_C:192,0,267	0/0:20,0:20:14:.:.:0,14,380
NW_004764537.1	280448	.	C	T	156.30	PASS	AC=1;AF=0.25;AN=4;BaseQRankSum=-2.589e+00;ClippingRankSum=0.00;DP=37;ExcessHet=3.0103;FS=0.000;MLEAC=1;MLEAF=0.250;MQ=60.00;MQRankSum=0.00;QD=9.77;ReadPosRankSum=1.03;SOR=0.340	GT:AD:DP:GQ:PGT:PID:PL	0/1:10,6:16:99:0|1:280442_G_C:186,0,310	0/0:21,0:21:17:.:.:0,17,406
NW_004764537.1	280501	.	C	A	327.73	PASS	AC=3;AF=0.75;AN=4;BaseQRankSum=1.81;ClippingRankSum=0.00;DP=22;ExcessHet=3.0103;FS=0.000;MLEAC=3;MLEAF=0.750;MQ=60.00;MQRankSum=0.00;QD=14.90;ReadPosRankSum=1.67;SOR=2.737	GT:AD:DP:GQ:PL	0/1:3,8:11:86:154,0,86	1/1:1,10:11:10:203,10,0
NW_004764537.1	287288	.	G	T	108.71	PASS	AC=2;AF=0.5;AN=4;DP=13;ExcessHet=3.0103;FS=0.000;MLEAC=2;MLEAF=1.00;MQ=51.96;QD=30.91;SOR=2.833	GT:AD:DP:GQ:PGT:PID:PL	1/1:0,3:3:9:1|1:287273_G_T:135,9,0	0/0:.:10:1
NW_004764537.1	309549	.	A	C	830.21	PASS	AC=3;AF=0.75;AN=4;BaseQRankSum=-3.070e-01;ClippingRankSum=0.00;DP=31;ExcessHet=3.0103;FS=0.000;MLEAC=3;MLEAF=0.750;MQ=60.00;MQRankSum=0.00;QD=26.78;ReadPosRankSum=2.16;SOR=2.093	GT:AD:DP:GQ:PGT:PID:PL	0/1:7,7:14:99:0|1:309549_A_C:237,0,272	1/1:1,16:17:7:1|1:309549_A_C:622,7,0
NW_004764537.1	309552	.	C	T	830.21	PASS	AC=3;AF=0.75;AN=4;BaseQRankSum=-2.302e+00;ClippingRankSum=0.00;DP=30;ExcessHet=3.0103;FS=0.000;MLEAC=3;MLEAF=0.750;MQ=60.00;MQRankSum=0.00;QD=27.67;ReadPosRankSum=1.95;SOR=2.303	GT:AD:DP:GQ:PGT:PID:PL	0/1:6,7:13:99:0|1:309549_A_C:237,0,272	1/1:1,16:17:7:1|1:309549_A_C:622,7,0
NW_004764537.1	363267	.	C	T	1032.20	PASS	AC=3;AF=0.75;AN=4;BaseQRankSum=-3.065e+00;ClippingRankSum=0.00;DP=52;ExcessHet=3.0103;FS=0.000;MLEAC=3;MLEAF=0.750;MQ=60.00;MQRankSum=0.00;QD=19.85;ReadPosRankSum=-3.810e-01;SOR=2.584	GT:AD:DP:GQ:PGT:PID:PL	0/1:9,17:26:99:0|1:363267_C_T:617,0,292	1/1:2,24:26:28:.:.:445,28,0
NW_004764537.1	363280	.	C	G	1022.23	PASS	AC=3;AF=0.75;AN=4;BaseQRankSum=3.27;ClippingRankSum=0.00;DP=50;ExcessHet=3.0103;FS=0.000;MLEAC=3;MLEAF=0.750;MQ=60.00;MQRankSum=0.00;QD=20.44;ReadPosRankSum=1.08;SOR=2.303	GT:AD:DP:GQ:PGT:PID:PL	0/1:10,17:27:99:0|1:363267_C_T:616,0,330	1/1:2,21:23:21:.:.:436,21,0
NW_004764537.1	381118	.	G	A	23.19	PASS	AC=2;AF=0.5;AN=4;DP=12;ExcessHet=3.0103;FS=0.000;MLEAC=2;MLEAF=1.00;MQ=30.00;QD=11.60;SOR=2.303	GT:AD:DP:GQ:PL	1/1:0,2:2:6:49,6,0	0/0:.:10:1
NW_004764537.1	383811	.	A	G	131.19	PASS	AC=1;AF=0.25;AN=4;BaseQRankSum=4.43;ClippingRankSum=0.00;DP=48;ExcessHet=3.0103;FS=0.000;MLEAC=1;MLEAF=0.250;MQ=60.00;MQRankSum=0.00;QD=5.96;ReadPosRankSum=-1.377e+00;SOR=0.223	GT:AD:DP:GQ:PGT:PID:PL	0/0:26,0:26:31:.:.:0,31,492	0/1:15,7:22:99:0|1:383811_A_G:161,0,558
NW_004764537.1	383832	.	A	T	84.19	PASS	AC=1;AF=0.25;AN=4;BaseQRankSum=3.97;ClippingRankSum=0.00;DP=43;ExcessHet=3.0103;FS=0.000;MLEAC=1;MLEAF=0.250;MQ=60.00;MQRankSum=0.00;QD=3.83;ReadPosRankSum=-8.940e-01;SOR=0.067	GT:AD:DP:GQ:PGT:PID:PL	0/0:21,0:21:38:.:.:0,38,421	0/1:18,4:22:99:0|1:383811_A_G:114,0,604
NW_004764537.1	384055	.	G	C	139.19	PASS	AC=1;AF=0.25;AN=4;BaseQRankSum=0.473;ClippingRankSum=0.00;DP=49;ExcessHet=3.0103;FS=0.000;MLEAC=1;MLEAF=0.250;MQ=60.47;MQRankSum=1.23;QD=6.05;ReadPosRankSum=1.49;SOR=0.481	GT:AD:DP:GQ:PL	0/0:26,0:26:30:0,30,515	0/1:13,10:23:99:169,0,226
NW_004764537.1	384088	.	T	A	307.23	PASS	AC=1;AF=0.25;AN=4;BaseQRankSum=-5.070e-01;ClippingRankSum=0.00;DP=28;ExcessHet=3.0103;FS=0.000;MLEAC=1;MLEAF=0.250;MQ=60.00;MQRankSum=0.00;QD=19.20;ReadPosRankSum=-6.730e-01;SOR=0.941	GT:AD:DP:GQ:PGT:PID:PL	0/0:12,0:12:21:.:.:0,21,315	0/1:7,9:16:99:0|1:384088_T_A:337,0,246
NW_004764537.1	384092	.	A	G	310.20	PASS	AC=1;AF=0.25;AN=4;BaseQRankSum=3.31;ClippingRankSum=0.00;DP=27;ExcessHet=3.0103;FS=0.000;MLEAC=1;MLEAF=0.250;MQ=60.00;MQRankSum=0.00;QD=20.68;ReadPosRankSum=-7.450e-01;SOR=0.818	GT:AD:DP:GQ:PGT:PID:PL	0/0:12,0:12:27:.:.:0,27,405	0/1:7,8:15:99:0|1:384088_T_A:340,0,218
NW_004764537.1	384790	.	T	C	48.87	PASS	AC=1;AF=0.25;AN=4;BaseQRankSum=0.00;ClippingRankSum=0.00;DP=9;ExcessHet=3.0103;FS=0.000;MLEAC=2;MLEAF=0.500;MQ=60.00;MQRankSum=0.00;QD=12.22;ReadPosRankSum=-1.383e+00;SOR=0.693	GT:AD:DP:GQ:PGT:PID:PL	0/0:5,0:5:0:.:.:0,0,70	0/1:2,2:4:75:0|1:384790_T_C:75,0,99
NW_004764537.1	384796	.	T	C	48.87	PASS	AC=1;AF=0.25;AN=4;BaseQRankSum=0.00;ClippingRankSum=0.00;DP=11;ExcessHet=3.0103;FS=0.000;MLEAC=2;MLEAF=0.500;MQ=60.00;MQRankSum=0.00;QD=9.77;ReadPosRankSum=-5.240e-01;SOR=0.446	GT:AD:DP:GQ:PGT:PID:PL	0/0:6,0:6:0:.:.:0,0,100	0/1:3,2:5:75:0|1:384790_T_C:75,0,99
NW_004764537.1	400402	.	T	C	73.87	PASS	AC=1;AF=0.25;AN=4;BaseQRankSum=0.524;ClippingRankSum=0.00;DP=9;ExcessHet=3.0103;FS=0.000;MLEAC=2;MLEAF=0.500;MQ=60.00;MQRankSum=0.00;QD=14.77;ReadPosRankSum=-1.645e+00;SOR=1.022	GT:AD:DP:GQ:PGT:PID:PL	0/0:4,0:4:0:.:.:0,0,48	0/1:2,3:5:75:0|1:400402_T_C:100,0,75
NW_004764537.1	400408	.	T	C	70.87	PASS	AC=1;AF=0.25;AN=4;BaseQRankSum=-5.240e-01;ClippingRankSum=0.00;DP=10;ExcessHet=3.0103;FS=0.000;MLEAC=2;MLEAF=0.500;MQ=60.00;MQRankSum=0.00;QD=14.17;ReadPosRankSum=-5.240e-01;SOR=0.446	GT:AD:DP:GQ:PGT:PID:PL	0/0:5,0:5:0:.:.:0,0,72	0/1:3,2:5:97:0|1:400402_T_C:97,0,102
NW_004764537.1	400494	.	T	A	20.31	PASS	AC=2;AF=0.5;AN=4;DP=3;ExcessHet=0.7918;FS=0.000;MLEAC=3;MLEAF=0.750;MQ=60.00;QD=10.15;SOR=2.303	GT:AD:DP:GQ:PL	0/0:1,0:1:3:0,3,19	1/1:0,2:2:6:49,6,0
NW_004764537.1	410236	.	A	C	490.87	PASS	AC=1;AF=0.25;AN=4;BaseQRankSum=-2.556e+00;ClippingRankSum=0.00;DP=67;ExcessHet=3.9794;FS=4.803;MLEAC=2;MLEAF=0.500;MQ=60.00;MQRankSum=0.00;QD=28.87;ReadPosRankSum=2.33;SOR=3.126	GT:AD:DP:GQ:PGT:PID:PL	0/1:2,15:17:39:0|1:410236_A_C:517,0,39	0/0:50,0:50:0:.:.:0,0,504
NW_004764537.1	410261	.	C	T	454.87	PASS	AC=1;AF=0.25;AN=4;BaseQRankSum=3.92;ClippingRankSum=0.00;DP=93;ExcessHet=3.9794;FS=3.468;MLEAC=2;MLEAF=0.500;MQ=60.00;MQRankSum=0.00;QD=28.43;ReadPosRankSum=-2.473e+00;SOR=2.303	GT:AD:DP:GQ:PGT:PID:PL	0/1:4,12:16:99:0|1:410236_A_C:481,0,132	0/0:77,0:77:0:.:.:0,0,738
NW_004764537.1	410282	.	A	C	76.87	PASS	AC=1;AF=0.25;AN=4;BaseQRankSum=-1.133e+00;ClippingRankSum=0.00;DP=75;ExcessHet=3.9794;FS=0.000;MLEAC=2;MLEAF=0.500;MQ=60.00;MQRankSum=0.00;QD=10.98;ReadPosRankSum=-3.280e-01;SOR=1.609	GT:AD:DP:GQ:PGT:PID:PL	0/1:4,3:7:99:0|1:410236_A_C:103,0,159	0/0:68,0:68:0:.:.:0,0,798
NW_004764537.1	410399	.	C	A	280.21	PASS	AC=3;AF=0.75;AN=4;BaseQRankSum=1.46;ClippingRankSum=0.00;DP=24;ExcessHet=3.0103;FS=0.000;MLEAC=3;MLEAF=0.750;MQ=60.00;MQRankSum=0.00;QD=11.68;ReadPosRankSum=-1.231e+00;SOR=0.446	GT:AD:DP:GQ:PGT:PID:PL	1/1:0,13:13:38:.:.:291,38,0	0/1:9,2:11:19:0|1:410399_C_A:19,0,348
NW_004764537.1	410414	.	G	A	107.87	PASS	AC=1;AF=0.25;AN=4;BaseQRankSum=5.26;ClippingRankSum=0.00;DP=72;ExcessHet=3.9794;FS=5.252;MLEAC=2;MLEAF=0.500;MQ=60.00;MQRankSum=0.00;QD=2.84;ReadPosRankSum=3.91;SOR=2.147	GT:AD:DP:GQ:PGT:PID:PL	0/0:34,0:34:0:.:.:0,0,176	0/1:28,10:38:99:1|0:410399_C_A:134,0,587
NW_004764537.1	410648	.	G	A	2536.19	PASS	AC=3;AF=0.75;AN=4;BaseQRankSum=4.68;ClippingRankSum=0.00;DP=88;ExcessHet=3.0103;FS=1.882;MLEAC=3;MLEAF=0.750;MQ=60.00;MQRankSum=0.00;QD=28.82;ReadPosRankSum=0.761;SOR=1.417	GT:AD:DP:GQ:PL	1/1:1,51:52:99:1645,130,0	0/1:7,29:36:99:921,0,170
NW_004764537.1	410914	.	C	T	2398.20	PASS	AC=2;AF=0.5;AN=4;DP=60;ExcessHet=3.0103;FS=0.000;MLEAC=2;MLEAF=1.00;MQ=41.95;QD=22.98;SOR=4.493	GT:AD:DP:GQ:PGT:PID:PL	0/0:.:10:1	1/1:0,50:50:99:1|1:410864_G_A:2425,174,0
NW_004764537.1	410922	.	A	G	2102.20	PASS	AC=2;AF=0.5;AN=4;DP=56;ExcessHet=3.0103;FS=0.000;MLEAC=2;MLEAF=1.00;MQ=41.48;QD=27.71;SOR=4.804	GT:AD:DP:GQ:PGT:PID:PL	0/0:.:10:1	1/1:0,46:46:99:1|1:410864_G_A:2129,153,0
NW_004764537.1	411547	.	A	G	68.46	PASS	AC=2;AF=0.5;AN=4;DP=14;ExcessHet=3.0103;FS=0.000;MLEAC=2;MLEAF=1.00;MQ=53.67;QD=17.12;SOR=3.258	GT:AD:DP:GQ:PL	0/0:.:10:1	1/1:0,4:4:12:95,12,0
NW_004764537.1	411581	.	G	A	23.19	PASS	AC=2;AF=0.5;AN=4;DP=12;ExcessHet=3.0103;FS=0.000;MLEAC=2;MLEAF=1.00;MQ=60.00;QD=11.60;SOR=2.303	GT:AD:DP:GQ:PL	0/0:.:10:1	1/1:0,2:2:6:49,6,0
NW_004764537.1	418535	.	G	C	20.21	PASS	AC=2;AF=0.5;AN=4;DP=12;ExcessHet=3.0103;FS=0.000;MLEAC=2;MLEAF=1.00;MQ=48.99;QD=10.11;SOR=2.303	GT:AD:DP:GQ:PL	0/0:.:10:1	1/1:0,2:2:6:46,6,0
NW_004764537.1	418781	.	G	A	64.17	PASS	AC=2;AF=0.5;AN=4;DP=12;ExcessHet=3.0103;FS=0.000;MLEAC=2;MLEAF=1.00;MQ=60.00;QD=32.08;SOR=2.303	GT:AD:DP:GQ:PGT:PID:PL	0/0:.:10:1	1/1:0,2:2:6:1|1:418781_G_A:90,6,0
NW_004764537.1	418795	.	A	G	64.17	PASS	AC=2;AF=0.5;AN=4;DP=12;ExcessHet=3.0103;FS=0.000;MLEAC=2;MLEAF=1.00;MQ=60.00;QD=32.08;SOR=2.303	GT:AD:DP:GQ:PGT:PID:PL	0/0:.:10:1	1/1:0,2:2:6:1|1:418781_G_A:90,6,0
NW_004764537.1	419228	.	G	T	20.71	PASS	AC=2;AF=0.5;AN=4;DP=3;ExcessHet=0.7918;FS=0.000;MLEAC=2;MLEAF=0.500;MQ=64.14;QD=10.35;SOR=1.179	GT:AD:DP:GQ:PL	1/1:0,2:2:6:50,6,0	0/0:1,0:1:4:0,4,30
NW_004764537.1	427306	.	GTTT	G	122.42	PASS	AC=2;AF=0.5;AN=4;DP=13;ExcessHet=3.0103;FS=0.000;MLEAC=2;MLEAF=1.00;MQ=60.00;QD=26.14;SOR=2.833	GT:AD:DP:GQ:PGT:PID:PL	0/0:.:10:1	1/1:0,3:3:12:1|1:427306_GTTT_G:158,12,0
NW_004764537.1	427701	.	A	T	21.20	PASS	AC=2;AF=0.5;AN=4;DP=12;ExcessHet=3.0103;FS=0.000;MLEAC=2;MLEAF=1.00;MQ=48.99;QD=10.60;SOR=2.303	GT:AD:DP:GQ:PL	0/0:.:10:1	1/1:0,2:2:6:47,6,0
NW_004764537.1	428157	.	T	C	64.17	PASS	AC=2;AF=0.5;AN=4;DP=12;ExcessHet=3.0103;FS=0.000;MLEAC=2;MLEAF=1.00;MQ=60.00;QD=32.08;SOR=2.303	GT:AD:DP:GQ:PGT:PID:PL	1/1:0,2:2:6:1|1:428157_T_C:90,6,0	0/0:.:10:1
NW_004764537.1	428161	.	G	A	64.17	PASS	AC=2;AF=0.5;AN=4;DP=12;ExcessHet=3.0103;FS=0.000;MLEAC=2;MLEAF=1.00;MQ=60.00;QD=32.08;SOR=2.303	GT:AD:DP:GQ:PGT:PID:PL	1/1:0,2:2:6:1|1:428157_T_C:90,6,0	0/0:.:10:1
NW_004764537.1	428433	.	G	C	64.17	PASS	AC=2;AF=0.5;AN=4;DP=12;ExcessHet=3.0103;FS=0.000;MLEAC=2;MLEAF=1.00;MQ=60.00;QD=32.08;SOR=2.303	GT:AD:DP:GQ:PGT:PID:PL	1/1:0,2:2:6:1|1:428410_C_T:90,6,0	0/0:.:10:1
NW_004764537.1	428547	.	A	T	33.71	PASS	AC=2;AF=0.5;AN=4;DP=13;ExcessHet=3.0103;FS=0.000;MLEAC=2;MLEAF=1.00;MQ=60.00;QD=11.24;SOR=2.833	GT:AD:DP:GQ:PL	0/0:.:10:1	1/1:0,3:3:9:60,9,0
NW_004764537.1	429453	.	T	C	21.20	PASS	AC=2;AF=0.5;AN=4;DP=12;ExcessHet=3.0103;FS=0.000;MLEAC=2;MLEAF=1.00;MQ=48.99;QD=10.60;SOR=2.303	GT:AD:DP:GQ:PL	1/1:0,2:2:6:47,6,0	0/0:.:10:1
NW_004764537.1	434972	.	A	C	281.89	PASS	AC=3;AF=0.75;AN=4;BaseQRankSum=-1.465e+00;ClippingRankSum=0.00;DP=17;ExcessHet=3.0103;FS=0.000;MLEAC=3;MLEAF=0.750;MQ=60.00;MQRankSum=0.00;QD=16.58;ReadPosRankSum=-5.660e-01;SOR=3.383	GT:AD:DP:GQ:PL	1/1:1,9:10:5:187,5,0	0/1:1,6:7:4:121,0,4
NW_004764537.1	444010	.	G	T	895.71	PASS	AC=3;AF=0.75;AN=4;BaseQRankSum=3.77;ClippingRankSum=0.00;DP=54;ExcessHet=3.0103;FS=11.570;MLEAC=3;MLEAF=0.750;MQ=60.00;MQRankSum=0.00;QD=16.59;ReadPosRankSum=1.53;SOR=3.352	GT:AD:DP:GQ:PL	1/1:3,18:21:5:383,5,0	0/1:7,26:33:65:541,0,65
NW_004764537.1	445166	.	T	TA	208.19	PASS	AC=2;AF=0.5;AN=4;DP=17;ExcessHet=3.0103;FS=0.000;MLEAC=2;MLEAF=1.00;MQ=56.12;QD=29.74;SOR=2.584	GT:AD:DP:GQ:PL	0/0:.:10:1	1/1:0,7:7:21:244,21,0
NW_004764537.1	450956	.	A	T	64.17	PASS	AC=2;AF=0.5;AN=4;DP=12;ExcessHet=3.0103;FS=0.000;MLEAC=2;MLEAF=1.00;MQ=60.00;QD=32.08;SOR=2.303	GT:AD:DP:GQ:PGT:PID:PL	0/0:.:10:1	1/1:0,2:2:6:1|1:450956_A_T:90,6,0
NW_004764537.1	450958	.	A	G	64.17	PASS	AC=2;AF=0.5;AN=4;DP=12;ExcessHet=3.0103;FS=0.000;MLEAC=2;MLEAF=1.00;MQ=60.00;QD=32.08;SOR=2.303	GT:AD:DP:GQ:PGT:PID:PL	0/0:.:10:1	1/1:0,2:2:6:1|1:450956_A_T:90,6,0
NW_004764537.1	451266	.	T	G	53.17	PASS	AC=2;AF=0.5;AN=4;DP=12;ExcessHet=3.0103;FS=0.000;MLEAC=2;MLEAF=1.00;MQ=60.00;QD=26.58;SOR=2.303	GT:AD:DP:GQ:PGT:PID:PL	0/0:.:10:1	1/1:0,2:2:6:1|1:451266_T_G:79,6,0
NW_004764537.1	451271	.	C	A	53.17	PASS	AC=2;AF=0.5;AN=4;DP=12;ExcessHet=3.0103;FS=0.000;MLEAC=2;MLEAF=1.00;MQ=60.00;QD=26.58;SOR=2.303	GT:AD:DP:GQ:PGT:PID:PL	0/0:.:10:1	1/1:0,2:2:6:1|1:451266_T_G:79,6,0
NW_004764537.1	452141	.	C	T	22.20	PASS	AC=2;AF=0.5;AN=4;DP=12;ExcessHet=3.0103;FS=0.000;MLEAC=2;MLEAF=1.00;MQ=48.99;QD=11.10;SOR=2.303	GT:AD:DP:GQ:PL	1/1:0,2:2:6:48,6,0	0/0:.:10:1
NW_004764537.1	452340	.	C	T	21.20	PASS	AC=2;AF=0.5;AN=4;DP=12;ExcessHet=3.0103;FS=0.000;MLEAC=2;MLEAF=1.00;MQ=60.00;QD=10.60;SOR=2.303	GT:AD:DP:GQ:PL	0/0:.:10:1	1/1:0,2:2:6:47,6,0
NW_004764537.1	452646	.	G	C	65.17	PASS	AC=2;AF=0.5;AN=4;DP=12;ExcessHet=3.0103;FS=0.000;MLEAC=2;MLEAF=1.00;MQ=60.00;QD=32.58;SOR=0.693	GT:AD:DP:GQ:PGT:PID:PL	0/0:.:10:1	1/1:0,2:2:6:1|1:452646_G_C:91,6,0
NW_004764537.1	452661	.	G	A	74.71	PASS	AC=2;AF=0.5;AN=4;DP=13;ExcessHet=3.0103;FS=0.000;MLEAC=2;MLEAF=1.00;MQ=60.00;QD=24.90;SOR=1.179	GT:AD:DP:GQ:PGT:PID:PL	0/0:.:10:1	1/1:0,3:3:9:1|1:452646_G_C:101,9,0
NW_004764537.1	453018	.	C	T	51.71	PASS	AC=2;AF=0.5;AN=4;DP=13;ExcessHet=3.0103;FS=0.000;MLEAC=2;MLEAF=1.00;MQ=46.48;QD=17.24;SOR=2.833	GT:AD:DP:GQ:PL	0/0:.:10:1	1/1:0,3:3:9:78,9,0
NW_004764537.1	453301	.	T	G	103.74	PASS	AC=3;AF=0.75;AN=4;BaseQRankSum=-9.670e-01;ClippingRankSum=0.00;DP=7;ExcessHet=3.0103;FS=0.000;MLEAC=3;MLEAF=0.750;MQ=60.00;MQRankSum=0.00;QD=14.82;ReadPosRankSum=0.00;SOR=2.584	GT:AD:DP:GQ:PL	1/1:0,4:4:12:95,12,0	0/1:1,2:3:16:38,0,16
NW_004764537.1	453541	.	G	T	114.44	PASS	AC=3;AF=0.75;AN=4;BaseQRankSum=0.674;ClippingRankSum=0.00;DP=8;ExcessHet=3.0103;FS=0.000;MLEAC=3;MLEAF=0.750;MQ=60.00;MQRankSum=0.00;QD=14.31;ReadPosRankSum=0.385;SOR=1.179	GT:AD:DP:GQ:PGT:PID:PL	0/1:3,3:6:52:.:.:53,0,52	1/1:0,2:2:6:1|1:453525_T_C:90,6,0
NW_004764537.1	453621	.	A	T	67.11	PASS	AC=1;AF=0.25;AN=4;BaseQRankSum=-1.465e+00;ClippingRankSum=0.00;DP=10;ExcessHet=3.0103;FS=0.000;MLEAC=2;MLEAF=0.500;MQ=60.00;MQRankSum=0.00;QD=9.59;ReadPosRankSum=1.47;SOR=1.179	GT:AD:DP:GQ:PL	0/0:3,0:3:0:0,0,27	0/1:1,6:7:10:93,0,10
NW_004764537.1	453861	.	A	T	48.20	PASS	AC=1;AF=0.25;AN=4;BaseQRankSum=2.45;ClippingRankSum=0.00;DP=18;ExcessHet=3.0103;FS=0.000;MLEAC=1;MLEAF=0.500;MQ=60.00;MQRankSum=0.00;QD=6.02;ReadPosRankSum=0.00;SOR=0.148	GT:AD:DP:GQ:PL	0/0:.:10:1	0/1:4,4:8:70:75,0,70
NW_004764537.1	453880	.	T	TTTA	114.40	PASS	AC=3;AF=0.75;AN=4;BaseQRankSum=0.00;ClippingRankSum=0.00;DP=6;ExcessHet=3.0103;FS=10.000;MLEAC=3;MLEAF=0.750;MQ=63.93;MQRankSum=1.65;QD=22.88;ReadPosRankSum=0.253;SOR=0.838	GT:AD:DP:GQ:PL	1/1:0,1:1:6:70,6,0	0/1:3,2:5:82:82,0,117
NW_004764537.1	454089	.	C	T	82.44	PASS	AC=1;AF=0.25;AN=4;BaseQRankSum=-7.020e-01;ClippingRankSum=0.00;DP=20;ExcessHet=3.0103;FS=6.107;MLEAC=1;MLEAF=0.250;MQ=61.69;MQRankSum=2.38;QD=4.58;ReadPosRankSum=-5.460e-01;SOR=2.613	GT:AD:DP:GQ:PL	0/0:2,0:2:6:0,6,42	0/1:11,7:18:99:111,0,203
NW_004764537.1	454116	.	C	T	33.87	PASS	AC=1;AF=0.25;AN=4;BaseQRankSum=1.06;ClippingRankSum=0.00;DP=17;ExcessHet=3.0103;FS=2.774;MLEAC=2;MLEAF=0.500;MQ=60.00;MQRankSum=0.00;QD=2.61;ReadPosRankSum=-2.116e+00;SOR=1.609	GT:AD:DP:GQ:PL	0/0:4,0:4:0:0,0,35	0/1:10,3:13:60:60,0,419
NW_004764537.1	454128	.	G	T	232.45	PASS	AC=3;AF=0.75;AN=4;BaseQRankSum=-5.480e-01;ClippingRankSum=0.00;DP=16;ExcessHet=3.0103;FS=2.963;MLEAC=3;MLEAF=0.750;MQ=60.00;MQRankSum=0.00;QD=14.53;ReadPosRankSum=1.25;SOR=0.132	GT:AD:DP:GQ:PL	1/1:0,2:2:6:47,6,0	0/1:3,11:14:28:214,0,28
NW_004764537.1	454288	.	C	T	419.47	PASS	AC=3;AF=0.75;AN=4;BaseQRankSum=1.94;ClippingRankSum=0.00;DP=25;ExcessHet=3.0103;FS=0.000;MLEAC=3;MLEAF=0.750;MQ=60.00;MQRankSum=0.00;QD=16.78;ReadPosRankSum=0.00;SOR=1.688	GT:AD:DP:GQ:PL	1/1:1,11:12:13:255,13,0	0/1:3,10:13:35:194,0,35
NW_004764537.1	461281	.	G	T	44.17	PASS	AC=2;AF=0.5;AN=4;DP=12;ExcessHet=3.0103;FS=0.000;MLEAC=2;MLEAF=1.00;MQ=60.00;QD=22.09;SOR=2.303	GT:AD:DP:GQ:PGT:PID:PL	0/0:.:10:1	1/1:0,2:2:6:1|1:461262_A_T:70,6,0
NW_004764537.1	461411	.	A	T	64.17	PASS	AC=2;AF=0.5;AN=4;DP=12;ExcessHet=3.0103;FS=0.000;MLEAC=2;MLEAF=1.00;MQ=48.99;QD=32.08;SOR=2.303	GT:AD:DP:GQ:PGT:PID:PL	0/0:.:10:1	1/1:0,2:2:6:1|1:461411_A_T:90,6,0
NW_004764537.1	461420	.	A	G	64.17	PASS	AC=2;AF=0.5;AN=4;DP=12;ExcessHet=3.0103;FS=0.000;MLEAC=2;MLEAF=1.00;MQ=42.43;QD=32.08;SOR=2.303	GT:AD:DP:GQ:PGT:PID:PL	0/0:.:10:1	1/1:0,2:2:6:1|1:461411_A_T:90,6,0
NW_004764537.1	484306	.	C	A	51.71	PASS	AC=2;AF=0.5;AN=4;DP=13;ExcessHet=3.0103;FS=0.000;MLEAC=2;MLEAF=1.00;MQ=51.96;QD=17.24;SOR=2.833	GT:AD:DP:GQ:PL	1/1:0,3:3:9:78,9,0	0/0:.:10:1
NW_004764537.1	491827	.	G	A	135.19	PASS	AC=1;AF=0.25;AN=4;BaseQRankSum=3.96;ClippingRankSum=0.00;DP=62;ExcessHet=3.0103;FS=0.000;MLEAC=1;MLEAF=0.250;MQ=60.00;MQRankSum=0.00;QD=3.98;ReadPosRankSum=-2.939e+00;SOR=0.970	GT:AD:DP:GQ:PGT:PID:PL	0/0:28,0:28:34:.:.:0,34,590	0/1:27,7:34:99:0|1:491827_G_A:165,0,1076
NW_004764537.1	491833	.	A	G	108.19	PASS	AC=1;AF=0.25;AN=4;BaseQRankSum=-3.099e+00;ClippingRankSum=0.00;DP=64;ExcessHet=3.0103;FS=0.000;MLEAC=1;MLEAF=0.250;MQ=60.00;MQRankSum=0.00;QD=3.09;ReadPosRankSum=-2.570e+00;SOR=0.551	GT:AD:DP:GQ:PGT:PID:PL	0/0:29,0:29:37:.:.:0,37,636	0/1:30,5:35:99:0|1:491827_G_A:138,0,1125
NW_004764537.1	500307	.	C	A	32.71	PASS	AC=2;AF=0.5;AN=4;DP=13;ExcessHet=3.0103;FS=0.000;MLEAC=2;MLEAF=1.00;MQ=42.43;QD=10.90;SOR=2.833	GT:AD:DP:GQ:PL	1/1:0,3:3:9:59,9,0	0/0:.:10:1
NW_004764537.1	500639	.	A	T	42.95	PASS	AC=2;AF=0.5;AN=4;DP=5;ExcessHet=0.7918;FS=0.000;MLEAC=2;MLEAF=0.500;MQ=60.00;QD=14.32;SOR=2.833	GT:AD:DP:GQ:PL	0/0:2,0:2:6:0,6,42	1/1:0,3:3:9:74,9,0
NW_004764537.1	500932	.	G	C	21.20	PASS	AC=2;AF=0.5;AN=4;DP=12;ExcessHet=3.0103;FS=0.000;MLEAC=2;MLEAF=1.00;MQ=60.00;QD=10.60;SOR=2.303	GT:AD:DP:GQ:PL	1/1:0,2:2:6:47,6,0	0/0:.:10:1
NW_004764537.1	501437	.	A	C	52.17	PASS	AC=2;AF=0.5;AN=4;DP=12;ExcessHet=3.0103;FS=0.000;MLEAC=2;MLEAF=1.00;MQ=60.00;QD=26.08;SOR=2.303	GT:AD:DP:GQ:PGT:PID:PL	0/0:.:10:1	1/1:0,2:2:6:1|1:501437_A_C:78,6,0
NW_004764537.1	501438	.	T	A	52.17	PASS	AC=2;AF=0.5;AN=4;DP=12;ExcessHet=3.0103;FS=0.000;MLEAC=2;MLEAF=1.00;MQ=60.00;QD=26.08;SOR=2.303	GT:AD:DP:GQ:PGT:PID:PL	0/0:.:10:1	1/1:0,2:2:6:1|1:501437_A_C:78,6,0
NW_004764537.1	502662	.	C	G	64.17	PASS	AC=2;AF=0.5;AN=4;DP=12;ExcessHet=3.0103;FS=0.000;MLEAC=2;MLEAF=1.00;MQ=60.00;QD=32.08;SOR=2.303	GT:AD:DP:GQ:PGT:PID:PL	1/1:0,2:2:6:1|1:502662_C_G:90,6,0	0/0:.:10:1
NW_004764537.1	502678	.	G	C	64.17	PASS	AC=2;AF=0.5;AN=4;DP=12;ExcessHet=3.0103;FS=0.000;MLEAC=2;MLEAF=1.00;MQ=60.00;QD=32.08;SOR=2.303	GT:AD:DP:GQ:PGT:PID:PL	1/1:0,2:2:6:1|1:502662_C_G:90,6,0	0/0:.:10:1
NW_004764537.1	502857	.	G	A	21.20	PASS	AC=2;AF=0.5;AN=4;DP=12;ExcessHet=3.0103;FS=0.000;MLEAC=2;MLEAF=1.00;MQ=60.00;QD=10.60;SOR=2.303	GT:AD:DP:GQ:PL	1/1:0,2:2:6:47,6,0	0/0:.:10:1
NW_004764537.1	502903	.	T	C	87.33	PASS	AC=2;AF=0.5;AN=4;DP=15;ExcessHet=3.0103;FS=0.000;MLEAC=2;MLEAF=1.00;MQ=60.00;QD=17.47;SOR=3.611	GT:AD:DP:GQ:PL	1/1:0,5:5:15:114,15,0	0/0:.:10:1
NW_004764537.1	502925	.	G	T	41.71	PASS	AC=2;AF=0.5;AN=4;DP=13;ExcessHet=3.0103;FS=0.000;MLEAC=2;MLEAF=1.00;MQ=60.00;QD=13.90;SOR=2.833	GT:AD:DP:GQ:PL	1/1:0,3:3:9:68,9,0	0/0:.:10:1
NW_004764537.1	504516	.	A	T	27.87	PASS	AC=1;AF=0.25;AN=4;BaseQRankSum=-2.687e+00;ClippingRankSum=0.00;DP=21;ExcessHet=3.0103;FS=0.000;MLEAC=2;MLEAF=0.500;MQ=60.00;MQRankSum=0.00;QD=2.32;ReadPosRankSum=-2.045e+00;SOR=0.072	GT:AD:DP:GQ:PGT:PID:PL	0/0:9,0:9:0:.:.:0,0,137	0/1:10,2:12:54:0|1:504516_A_T:54,0,414
NW_004764537.1	504519	.	T	A	27.87	PASS	AC=1;AF=0.25;AN=4;BaseQRankSum=-2.012e+00;ClippingRankSum=0.00;DP=21;ExcessHet=3.0103;FS=0.000;MLEAC=2;MLEAF=0.500;MQ=60.00;MQRankSum=0.00;QD=2.32;ReadPosRankSum=-2.048e+00;SOR=0.072	GT:AD:DP:GQ:PGT:PID:PL	0/0:9,0:9:0:.:.:0,0,119	0/1:10,2:12:54:0|1:504516_A_T:54,0,414
NW_004764537.1	504569	.	C	A	64.17	PASS	AC=2;AF=0.5;AN=4;DP=12;ExcessHet=3.0103;FS=0.000;MLEAC=2;MLEAF=1.00;MQ=60.00;QD=32.08;SOR=2.303	GT:AD:DP:GQ:PGT:PID:PL	0/0:.:10:1	1/1:0,2:2:6:1|1:504569_C_A:90,6,0
NW_004764537.1	504571	.	T	A	64.17	PASS	AC=2;AF=0.5;AN=4;DP=12;ExcessHet=3.0103;FS=0.000;MLEAC=2;MLEAF=1.00;MQ=60.00;QD=32.08;SOR=2.303	GT:AD:DP:GQ:PGT:PID:PL	0/0:.:10:1	1/1:0,2:2:6:1|1:504569_C_A:90,6,0
NW_004764537.1	516609	.	G	T	44.71	PASS	AC=2;AF=0.5;AN=4;DP=13;ExcessHet=3.0103;FS=0.000;MLEAC=2;MLEAF=1.00;MQ=51.96;QD=14.90;SOR=2.833	GT:AD:DP:GQ:PL	0/0:.:10:1	1/1:0,3:3:9:71,9,0
NW_004764537.1	516638	.	A	T	96.71	PASS	AC=2;AF=0.5;AN=4;DP=13;ExcessHet=3.0103;FS=0.000;MLEAC=2;MLEAF=1.00;MQ=51.96;QD=32.24;SOR=2.833	GT:AD:DP:GQ:PGT:PID:PL	0/0:.:10:1	1/1:0,3:3:9:1|1:516638_A_T:123,9,0
NW_004764537.1	516663	.	G	A	96.71	PASS	AC=2;AF=0.5;AN=4;DP=13;ExcessHet=3.0103;FS=0.000;MLEAC=2;MLEAF=1.00;MQ=60.00;QD=32.24;SOR=2.833	GT:AD:DP:GQ:PGT:PID:PL	0/0:.:10:1	1/1:0,3:3:9:1|1:516638_A_T:123,9,0
NW_004764537.1	517765	.	TC	T	47.13	PASS	AC=2;AF=0.5;AN=4;DP=12;ExcessHet=3.0103;FS=0.000;MLEAC=2;MLEAF=1.00;MQ=61.34;QD=23.57;SOR=2.303	GT:AD:DP:GQ:PGT:PID:PL	0/0:.:10:1	1/1:0,2:2:6:1|1:517765_TC_T:82,6,0
NW_004764537.1	517771	.	T	C	56.17	PASS	AC=2;AF=0.5;AN=4;DP=12;ExcessHet=3.0103;FS=0.000;MLEAC=2;MLEAF=1.00;MQ=57.83;QD=28.08;SOR=2.303	GT:AD:DP:GQ:PGT:PID:PL	0/0:.:10:1	1/1:0,2:2:6:1|1:517765_TC_T:82,6,0
NW_004764537.1	518103	.	AT	A	55.13	PASS	AC=2;AF=0.5;AN=4;DP=12;ExcessHet=3.0103;FS=0.000;MLEAC=2;MLEAF=1.00;MQ=60.00;QD=27.57;SOR=2.303	GT:AD:DP:GQ:PGT:PID:PL	1/1:0,2:2:6:1|1:518103_AT_A:90,6,0	0/0:.:10:1
NW_004764537.1	518110	.	T	C	64.17	PASS	AC=2;AF=0.5;AN=4;DP=12;ExcessHet=3.0103;FS=0.000;MLEAC=2;MLEAF=1.00;MQ=60.00;QD=32.08;SOR=2.303	GT:AD:DP:GQ:PGT:PID:PL	1/1:0,2:2:6:1|1:518103_AT_A:90,6,0	0/0:.:10:1
NW_004764537.1	527780	.	G	T	41.71	PASS	AC=2;AF=0.5;AN=4;DP=13;ExcessHet=3.0103;FS=0.000;MLEAC=2;MLEAF=1.00;MQ=42.43;QD=13.90;SOR=2.833	GT:AD:DP:GQ:PL	1/1:0,3:3:9:68,9,0	0/0:.:10:1
NW_004764537.1	528211	.	A	C	64.17	PASS	AC=2;AF=0.5;AN=4;DP=12;ExcessHet=3.0103;FS=0.000;MLEAC=2;MLEAF=1.00;MQ=60.00;QD=32.08;SOR=0.693	GT:AD:DP:GQ:PGT:PID:PL	1/1:0,2:2:6:1|1:528211_A_C:90,6,0	0/0:.:10:1
NW_004764537.1	528235	.	C	T	64.17	PASS	AC=2;AF=0.5;AN=4;DP=12;ExcessHet=3.0103;FS=0.000;MLEAC=2;MLEAF=1.00;MQ=60.00;QD=32.08;SOR=0.693	GT:AD:DP:GQ:PGT:PID:PL	1/1:0,2:2:6:1|1:528211_A_C:90,6,0	0/0:.:10:1
NW_004764537.1	528889	.	G	C	32.46	PASS	AC=1;AF=0.25;AN=4;BaseQRankSum=0.00;ClippingRankSum=0.00;DP=14;ExcessHet=3.0103;FS=0.000;MLEAC=1;MLEAF=0.500;MQ=48.99;MQRankSum=0.00;QD=8.12;ReadPosRankSum=1.15;SOR=1.609	GT:AD:DP:GQ:PL	0/0:.:10:1	0/1:1,3:4:12:59,0,12
NW_004764537.1	530760	.	G	A	1745.45	PASS	AC=3;AF=0.75;AN=4;BaseQRankSum=2.61;ClippingRankSum=0.00;DP=91;ExcessHet=3.0103;FS=0.000;MLEAC=3;MLEAF=0.750;MQ=60.00;MQRankSum=0.00;QD=19.18;ReadPosRankSum=1.09;SOR=3.103	GT:AD:DP:GQ:PL	0/1:6,38:44:15:756,0,15	1/1:2,45:47:94:1019,94,0
NW_004764537.1	531297	.	A	G	1501.20	PASS	AC=3;AF=0.75;AN=4;BaseQRankSum=-3.336e+00;ClippingRankSum=0.00;DP=102;ExcessHet=3.0103;FS=0.000;MLEAC=3;MLEAF=0.750;MQ=60.00;MQRankSum=0.00;QD=14.72;ReadPosRankSum=-4.630e-01;SOR=2.212	GT:AD:DP:GQ:PL	0/1:20,29:49:99:543,0,352	1/1:6,47:53:25:988,25,0
NW_004764537.1	531363	.	C	T	1451.19	PASS	AC=3;AF=0.75;AN=4;BaseQRankSum=-3.610e+00;ClippingRankSum=0.00;DP=98;ExcessHet=3.0103;FS=0.000;MLEAC=3;MLEAF=0.750;MQ=60.00;MQRankSum=0.00;QD=14.81;ReadPosRankSum=2.33;SOR=3.212	GT:AD:DP:GQ:PL	0/1:12,39:51:99:670,0,149	1/1:4,43:47:38:811,38,0
NW_004764537.1	531387	.	T	C	173.19	PASS	AC=1;AF=0.25;AN=4;BaseQRankSum=-4.982e+00;ClippingRankSum=0.00;DP=98;ExcessHet=3.0103;FS=0.000;MLEAC=1;MLEAF=0.250;MQ=83.17;MQRankSum=0.00;QD=3.40;ReadPosRankSum=-1.361e+00;SOR=0.068	GT:AD:DP:GQ:PL	0/1:35,16:51:99:203,0,698	0/0:43,4:47:50:0,50,977
NW_004764537.1	531403	.	C	A	211.26	PASS	AC=1;AF=0.25;AN=4;BaseQRankSum=4.08;ClippingRankSum=0.00;DP=101;ExcessHet=3.0103;FS=0.000;MLEAC=1;MLEAF=0.250;MQ=60.00;MQRankSum=0.00;QD=4.06;ReadPosRankSum=1.84;SOR=0.192	GT:AD:DP:GQ:PL	0/1:36,16:52:99:241,0,721	0/0:49,0:49:19:0,19,928
NW_004764537.1	531972	.	G	A	275.73	PASS	AC=1;AF=0.25;AN=4;BaseQRankSum=4.81;ClippingRankSum=0.00;DP=95;ExcessHet=3.0103;FS=0.000;MLEAC=1;MLEAF=0.250;MQ=83.14;MQRankSum=0.00;QD=5.63;ReadPosRankSum=1.35;SOR=0.707	GT:AD:DP:GQ:PL	0/1:31,18:49:99:305,0,588	0/0:41,5:46:10:0,10,846
NW_004764537.1	532762	.	A	T	219.26	PASS	AC=2;AF=0.5;AN=4;DP=16;ExcessHet=3.0103;FS=0.000;MLEAC=2;MLEAF=1.00;MQ=60.00;QD=30.95;SOR=3.912	GT:AD:DP:GQ:PGT:PID:PL	1/1:0,6:6:18:1|1:532762_A_T:246,18,0	0/0:.:10:1
NW_004764537.1	532764	.	T	G	219.26	PASS	AC=2;AF=0.5;AN=4;DP=16;ExcessHet=3.0103;FS=0.000;MLEAC=2;MLEAF=1.00;MQ=60.00;QD=24.10;SOR=3.912	GT:AD:DP:GQ:PGT:PID:PL	1/1:0,6:6:18:1|1:532762_A_T:246,18,0	0/0:.:10:1
NW_004764537.1	537306	.	C	G	47.71	PASS	AC=2;AF=0.5;AN=4;DP=13;ExcessHet=3.0103;FS=0.000;MLEAC=2;MLEAF=1.00;MQ=60.00;QD=15.90;SOR=2.833	GT:AD:DP:GQ:PL	1/1:0,3:3:9:74,9,0	0/0:.:10:1
NW_004764537.1	537768	.	A	C	121.24	PASS	AC=2;AF=0.5;AN=4;DP=17;ExcessHet=3.0103;FS=0.000;MLEAC=2;MLEAF=1.00;MQ=39.69;QD=17.32;SOR=4.174	GT:AD:DP:GQ:PL	1/1:0,7:7:20:148,20,0	0/0:.:10:1
NW_004764537.1	538914	.	A	G	731.86	PASS	AC=3;AF=0.75;AN=4;BaseQRankSum=-7.920e-01;ClippingRankSum=0.00;DP=48;ExcessHet=3.0103;FS=0.000;MLEAC=3;MLEAF=0.750;MQ=60.00;MQRankSum=0.00;QD=15.25;ReadPosRankSum=1.02;SOR=2.833	GT:AD:DP:GQ:PL	0/1:7,20:27:99:366,0,235	1/1:2,19:21:9:395,9,0
NW_004764537.1	539199	.	A	C	1017.84	PASS	AC=3;AF=0.75;AN=4;BaseQRankSum=0.695;ClippingRankSum=0.00;DP=57;ExcessHet=3.0103;FS=0.000;MLEAC=3;MLEAF=0.750;MQ=60.19;MQRankSum=0.462;QD=17.86;ReadPosRankSum=2.08;SOR=4.029	GT:AD:DP:GQ:PGT:PID:PL	0/1:3,26:29:11:0|1:539199_A_C:536,0,11	1/1:3,25:28:25:.:.:511,25,0
NW_004764537.1	539421	.	T	A	753.86	PASS	AC=3;AF=0.75;AN=4;BaseQRankSum=0.280;ClippingRankSum=0.00;DP=43;ExcessHet=3.0103;FS=0.000;MLEAC=3;MLEAF=0.750;MQ=60.00;MQRankSum=0.00;QD=17.53;ReadPosRankSum=0.453;SOR=4.174	GT:AD:DP:GQ:PL	0/1:2,15:17:40:278,0,40	1/1:2,24:26:9:505,9,0
NW_004764537.1	539433	.	C	T	658.60	PASS	AC=3;AF=0.75;AN=4;BaseQRankSum=-1.330e+00;ClippingRankSum=0.00;DP=41;ExcessHet=3.0103;FS=0.000;MLEAC=3;MLEAF=0.750;MQ=60.00;MQRankSum=0.00;QD=16.06;ReadPosRankSum=-6.300e-02;SOR=4.073	GT:AD:DP:GQ:PL	0/1:3,14:17:13:242,0,13	1/1:1,23:24:46:446,46,0
NW_004764537.1	541673	.	G	T	30.72	PASS	AC=2;AF=0.5;AN=4;DP=13;ExcessHet=3.0103;FS=0.000;MLEAC=2;MLEAF=1.00;MQ=60.00;QD=10.24;SOR=1.179	GT:AD:DP:GQ:PL	0/0:.:10:1	1/1:0,3:3:9:57,9,0
NW_004764537.1	542196	.	C	A	64.17	PASS	AC=2;AF=0.5;AN=4;DP=12;ExcessHet=3.0103;FS=0.000;MLEAC=2;MLEAF=1.00;MQ=48.99;QD=32.08;SOR=2.303	GT:AD:DP:GQ:PGT:PID:PL	0/0:.:10:1	1/1:0,2:2:6:1|1:542196_C_A:90,6,0
NW_004764537.1	542197	.	C	T	64.17	PASS	AC=2;AF=0.5;AN=4;DP=12;ExcessHet=3.0103;FS=0.000;MLEAC=2;MLEAF=1.00;MQ=48.99;QD=32.08;SOR=2.303	GT:AD:DP:GQ:PGT:PID:PL	0/0:.:10:1	1/1:0,2:2:6:1|1:542196_C_A:90,6,0
NW_004764537.1	542283	.	A	T	21.20	PASS	AC=2;AF=0.5;AN=4;DP=12;ExcessHet=3.0103;FS=0.000;MLEAC=2;MLEAF=1.00;MQ=60.00;QD=10.60;SOR=2.303	GT:AD:DP:GQ:PL	1/1:0,2:2:6:47,6,0	0/0:.:10:1
NW_004764537.1	542413	.	A	G	21.20	PASS	AC=2;AF=0.5;AN=4;DP=12;ExcessHet=3.0103;FS=0.000;MLEAC=2;MLEAF=1.00;MQ=60.00;QD=10.60;SOR=2.303	GT:AD:DP:GQ:PL	0/0:.:10:1	1/1:0,2:2:6:47,6,0
NW_004764537.1	542846	.	A	G	153.46	PASS	AC=2;AF=0.5;AN=4;DP=14;ExcessHet=3.0103;FS=0.000;MLEAC=2;MLEAF=1.00;MQ=53.67;QD=32.65;SOR=3.258	GT:AD:DP:GQ:PGT:PID:PL	1/1:0,4:4:12:1|1:542846_A_G:180,12,0	0/0:.:10:1
NW_004764537.1	542852	.	G	A	153.46	PASS	AC=2;AF=0.5;AN=4;DP=14;ExcessHet=3.0103;FS=0.000;MLEAC=2;MLEAF=1.00;MQ=48.99;QD=31.63;SOR=3.258	GT:AD:DP:GQ:PGT:PID:PL	1/1:0,4:4:12:1|1:542846_A_G:180,12,0	0/0:.:10:1
NW_004764537.1	542896	.	A	C	29.72	PASS	AC=2;AF=0.5;AN=4;DP=13;ExcessHet=3.0103;FS=0.000;MLEAC=2;MLEAF=1.00;MQ=46.48;QD=9.91;SOR=1.179	GT:AD:DP:GQ:PL	1/1:0,3:3:9:56,9,0	0/0:.:10:1
NW_004764537.1	542957	.	G	A	105.16	PASS	AC=3;AF=0.75;AN=4;BaseQRankSum=-1.150e+00;ClippingRankSum=0.00;DP=7;ExcessHet=3.0103;FS=0.000;MLEAC=3;MLEAF=0.750;MQ=60.00;MQRankSum=0.00;QD=15.02;ReadPosRankSum=1.15;SOR=1.179	GT:AD:DP:GQ:PL	1/1:0,3:3:9:74,9,0	0/1:1,3:4:14:60,0,14
NW_004764537.1	545687	.	A	T	64.17	PASS	AC=2;AF=0.5;AN=4;DP=12;ExcessHet=3.0103;FS=0.000;MLEAC=2;MLEAF=1.00;MQ=60.00;QD=32.08;SOR=2.303	GT:AD:DP:GQ:PGT:PID:PL	0/0:.:10:1	1/1:0,2:2:6:1|1:545687_A_T:90,6,0
NW_004764537.1	545693	.	A	G	64.17	PASS	AC=2;AF=0.5;AN=4;DP=12;ExcessHet=3.0103;FS=0.000;MLEAC=2;MLEAF=1.00;MQ=60.00;QD=32.08;SOR=2.303	GT:AD:DP:GQ:PGT:PID:PL	0/0:.:10:1	1/1:0,2:2:6:1|1:545687_A_T:90,6,0
NW_004764537.1	554518	.	T	A	21.20	PASS	AC=2;AF=0.5;AN=4;DP=12;ExcessHet=3.0103;FS=0.000;MLEAC=2;MLEAF=1.00;MQ=53.23;QD=10.60;SOR=2.303	GT:AD:DP:GQ:PL	1/1:0,2:2:6:47,6,0	0/0:.:10:1
NW_004764537.1	554573	.	T	C	21.20	PASS	AC=2;AF=0.5;AN=4;DP=12;ExcessHet=3.0103;FS=0.000;MLEAC=2;MLEAF=1.00;MQ=42.43;QD=10.60;SOR=2.303	GT:AD:DP:GQ:PL	0/0:.:10:1	1/1:0,2:2:6:47,6,0
NW_004764537.1	554790	.	C	T	22.20	PASS	AC=2;AF=0.5;AN=4;DP=12;ExcessHet=3.0103;FS=0.000;MLEAC=2;MLEAF=1.00;MQ=60.00;QD=11.10;SOR=0.693	GT:AD:DP:GQ:PL	0/0:.:10:1	1/1:0,2:2:6:48,6,0
NW_004764537.1	557156	.	A	T	228.02	PASS	AC=3;AF=0.75;AN=4;BaseQRankSum=0.00;ClippingRankSum=0.00;DP=12;ExcessHet=3.0103;FS=0.000;MLEAC=3;MLEAF=0.750;MQ=60.00;MQRankSum=0.00;QD=19.00;ReadPosRankSum=-5.240e-01;SOR=2.147	GT:AD:DP:GQ:PL	1/1:0,7:7:21:173,21,0	0/1:1,4:5:10:84,0,10
NW_004764537.1	557190	.	C	A	91.80	PASS	AC=3;AF=0.75;AN=4;BaseQRankSum=-4.310e-01;ClippingRankSum=0.00;DP=7;ExcessHet=3.0103;FS=0.000;MLEAC=3;MLEAF=0.750;MQ=60.00;MQRankSum=0.00;QD=13.11;ReadPosRankSum=-9.670e-01;SOR=1.179	GT:AD:DP:GQ:PL	1/1:0,4:4:12:96,12,0	0/1:1,2:3:15:25,0,15
NW_004764537.1	589784	.	A	C	67.46	PASS	AC=2;AF=0.5;AN=4;DP=14;ExcessHet=3.0103;FS=0.000;MLEAC=2;MLEAF=1.00;MQ=60.00;QD=16.87;SOR=1.609	GT:AD:DP:GQ:PL	0/0:.:10:1	1/1:0,4:4:12:94,12,0
NW_004764537.1	589876	.	G	T	24.19	PASS	AC=2;AF=0.5;AN=4;DP=12;ExcessHet=3.0103;FS=0.000;MLEAC=2;MLEAF=1.00;MQ=60.00;QD=12.09;SOR=2.303	GT:AD:DP:GQ:PL	0/0:.:10:1	1/1:0,2:2:6:50,6,0
NW_004764537.1	606697	.	G	C	62.19	PASS	AC=1;AF=0.25;AN=4;BaseQRankSum=2.21;ClippingRankSum=0.00;DP=66;ExcessHet=3.0103;FS=5.119;MLEAC=1;MLEAF=0.250;MQ=88.99;MQRankSum=0.00;QD=2.07;ReadPosRankSum=1.01;SOR=0.039	GT:AD:DP:GQ:PL	0/1:22,8:30:92:92,0,411	0/0:33,3:36:37:0,37,726
NW_004764537.1	608105	.	T	C	20	PASS	AC=2;AF=0.5;AN=4;DP=11;ExcessHet=3.0103;FS=0.000;MLEAC=2;MLEAF=1.00;MQ=42.43;QD=20.00;SOR=1.609	GT:AD:DP:GQ:PGT:PID:PL	0/0:.:10:1	1/1:0,1:1:3:1|1:608105_T_C:45,3,0
NW_004764537.1	608140	.	A	G	333.21	PASS	AC=2;AF=0.5;AN=4;DP=18;ExcessHet=3.0103;FS=0.000;MLEAC=2;MLEAF=1.00;MQ=56.57;QD=25.15;SOR=4.407	GT:AD:DP:GQ:PGT:PID:PL	1/1:0,8:8:24:1|1:608140_A_G:360,24,0	0/0:.:10:1
NW_004764537.1	609145	.	G	A	58.87	PASS	AC=1;AF=0.25;AN=4;BaseQRankSum=4.16;ClippingRankSum=0.00;DP=46;ExcessHet=3.9794;FS=0.000;MLEAC=2;MLEAF=0.500;MQ=60.00;MQRankSum=0.00;QD=2.80;ReadPosRankSum=-4.800e-02;SOR=0.074	GT:AD:DP:GQ:PGT:PID:PL	0/1:17,4:21:85:0|1:609145_G_A:85,0,668	0/0:25,0:25:0:.:.:0,0,422
NW_004764537.1	609151	.	G	A	55.22	PASS	AC=1;AF=0.25;AN=4;BaseQRankSum=-3.118e+00;ClippingRankSum=0.00;DP=43;ExcessHet=3.0103;FS=0.000;MLEAC=1;MLEAF=0.250;MQ=60.00;MQRankSum=0.00;QD=2.76;ReadPosRankSum=-2.880e-01;SOR=0.083	GT:AD:DP:GQ:PGT:PID:PL	0/1:16,4:20:85:0|1:609145_G_A:85,0,668	0/0:23,0:23:22:.:.:0,22,450
NW_004764537.1	609949	.	G	C	418.52	PASS	AC=3;AF=0.75;AN=4;BaseQRankSum=1.60;ClippingRankSum=0.00;DP=22;ExcessHet=3.0103;FS=0.000;MLEAC=3;MLEAF=0.750;MQ=60.00;MQRankSum=0.00;QD=19.02;ReadPosRankSum=-4.470e-01;SOR=3.912	GT:AD:DP:GQ:PL	0/1:2,9:11:14:188,0,14	1/1:0,11:11:33:260,33,0
NW_004764537.1	609964	.	T	C	492.19	PASS	AC=3;AF=0.75;AN=4;BaseQRankSum=0.00;ClippingRankSum=0.00;DP=28;ExcessHet=3.0103;FS=0.000;MLEAC=3;MLEAF=0.750;MQ=60.00;MQRankSum=0.00;QD=17.58;ReadPosRankSum=0.285;SOR=3.258	GT:AD:DP:GQ:PL	0/1:4,10:14:57:205,0,57	1/1:0,14:14:41:317,41,0
NW_004764537.1	610018	.	T	A	486.19	PASS	AC=3;AF=0.75;AN=4;BaseQRankSum=-1.259e+00;ClippingRankSum=0.00;DP=28;ExcessHet=3.0103;FS=0.000;MLEAC=3;MLEAF=0.750;MQ=60.00;MQRankSum=0.00;QD=17.36;ReadPosRankSum=1.04;SOR=3.258	GT:AD:DP:GQ:PL	0/1:4,11:15:55:195,0,55	1/1:0,13:13:39:321,39,0
NW_004764537.1	610052	.	C	T	509.32	PASS	AC=3;AF=0.75;AN=4;BaseQRankSum=-1.282e+00;ClippingRankSum=0.00;DP=19;ExcessHet=3.0103;FS=0.000;MLEAC=4;MLEAF=1.00;MQ=60.00;MQRankSum=0.00;QD=26.81;ReadPosRankSum=0.589;SOR=3.611	GT:AD:DP:GQ:PL	0/1:2,8:10:1:251,0,1	1/1:0,9:9:27:284,27,0
NW_004764537.1	612049	.	G	C	208.41	PASS	AC=3;AF=0.75;AN=4;BaseQRankSum=1.05;ClippingRankSum=0.00;DP=18;ExcessHet=3.0103;FS=0.000;MLEAC=3;MLEAF=0.750;MQ=60.00;MQRankSum=0.00;QD=11.58;ReadPosRankSum=-1.495e+00;SOR=1.493	GT:AD:DP:GQ:PL	0/1:5,4:9:71:71,0,98	1/1:1,8:9:3:165,3,0
NW_004764537.1	618085	.	A	C	23.19	PASS	AC=2;AF=0.5;AN=4;DP=12;ExcessHet=3.0103;FS=0.000;MLEAC=2;MLEAF=1.00;MQ=60.00;QD=11.60;SOR=2.303	GT:AD:DP:GQ:PL	1/1:0,2:2:6:49,6,0	0/0:.:10:1
NW_004764537.1	618587	.	C	T	63.42	PASS	AC=2;AF=0.5;AN=4;DP=3;ExcessHet=0.7918;FS=0.000;MLEAC=3;MLEAF=0.750;MQ=60.00;QD=31.71;SOR=2.303	GT:AD:DP:GQ:PGT:PID:PL	1/1:0,2:2:9:1|1:618587_C_T:93,9,0	0/0:1,0:1:3:.:.:0,3,23
NW_004764537.1	618592	.	G	C	39.82	PASS	AC=2;AF=0.5;AN=4;DP=4;ExcessHet=0.7918;FS=0.000;MLEAC=2;MLEAF=0.500;MQ=60.00;QD=19.91;SOR=2.303	GT:AD:DP:GQ:PGT:PID:PL	1/1:0,2:2:6:1|1:618587_C_T:70,6,0	0/0:2,0:2:6:.:.:0,6,41
NW_004764537.1	618834	.	A	C	61.36	PASS	AC=2;AF=0.5;AN=4;DP=3;ExcessHet=0.7918;FS=0.000;MLEAC=3;MLEAF=0.750;MQ=60.00;QD=30.68;SOR=2.303	GT:AD:DP:GQ:PGT:PID:PL	1/1:0,2:2:6:1|1:618834_A_C:90,6,0	0/0:1,0:1:3:.:.:0,3,16
NW_004764537.1	618835	.	C	A	61.36	PASS	AC=2;AF=0.5;AN=4;DP=3;ExcessHet=0.7918;FS=0.000;MLEAC=3;MLEAF=0.750;MQ=60.00;QD=30.68;SOR=2.303	GT:AD:DP:GQ:PGT:PID:PL	1/1:0,2:2:6:1|1:618834_A_C:90,6,0	0/0:1,0:1:3:.:.:0,3,16
NW_004764537.1	618921	.	T	C	68.91	PASS	AC=1;AF=0.25;AN=4;BaseQRankSum=-9.670e-01;ClippingRankSum=0.00;DP=8;ExcessHet=3.0103;FS=4.771;MLEAC=2;MLEAF=0.500;MQ=60.00;MQRankSum=0.00;QD=11.48;ReadPosRankSum=-8.420e-01;SOR=0.039	GT:AD:DP:GQ:PGT:PID:PL	0/0:2,0:2:0:.:.:0,0,2	0/1:4,2:6:94:0|1:618921_T_C:94,0,147
NW_004764537.1	618928	.	G	A	67.87	PASS	AC=1;AF=0.25;AN=4;BaseQRankSum=0.842;ClippingRankSum=0.00;DP=10;ExcessHet=3.0103;FS=3.680;MLEAC=2;MLEAF=0.500;MQ=60.00;MQRankSum=0.00;QD=9.70;ReadPosRankSum=-1.068e+00;SOR=0.086	GT:AD:DP:GQ:PGT:PID:PL	0/0:3,0:3:0:.:.:0,0,26	0/1:4,3:7:94:0|1:618921_T_C:94,0,147
NW_004764537.1	618978	.	T	C	47.44	PASS	AC=1;AF=0.25;AN=4;BaseQRankSum=-4.310e-01;ClippingRankSum=0.00;DP=8;ExcessHet=3.0103;FS=0.000;MLEAC=1;MLEAF=0.250;MQ=60.00;MQRankSum=0.00;QD=7.91;ReadPosRankSum=0.431;SOR=1.329	GT:AD:DP:GQ:PL	0/0:2,0:2:6:0,6,38	0/1:2,4:6:29:76,0,29
NW_004764537.1	619061	.	T	A	72.46	PASS	AC=2;AF=0.5;AN=4;DP=14;ExcessHet=3.0103;FS=0.000;MLEAC=2;MLEAF=1.00;MQ=53.67;QD=18.12;SOR=3.258	GT:AD:DP:GQ:PL	0/0:.:10:1	1/1:0,4:4:12:99,12,0
NW_004764537.1	619104	.	T	C	64.46	PASS	AC=2;AF=0.5;AN=4;DP=14;ExcessHet=3.0103;FS=0.000;MLEAC=2;MLEAF=1.00;MQ=60.00;QD=16.12;SOR=3.258	GT:AD:DP:GQ:PL	0/0:.:10:1	1/1:0,4:4:12:91,12,0
NW_004764537.1	621578	.	CT	C	198.28	PASS	AC=3;AF=0.75;AN=4;BaseQRankSum=0.00;ClippingRankSum=0.00;DP=11;ExcessHet=3.0103;FS=0.000;MLEAC=3;MLEAF=0.750;MQ=60.00;MQRankSum=0.00;QD=18.03;ReadPosRankSum=0.00;SOR=3.442	GT:AD:DP:GQ:PL	1/1:0,5:5:15:124,15,0	0/1:1,5:6:9:112,0,9
NW_004764537.1	621596	.	A	C	257.26	PASS	AC=3;AF=0.75;AN=4;BaseQRankSum=-1.534e+00;ClippingRankSum=0.00;DP=14;ExcessHet=3.0103;FS=0.000;MLEAC=3;MLEAF=0.750;MQ=60.00;MQRankSum=0.00;QD=18.38;ReadPosRankSum=1.53;SOR=3.912	GT:AD:DP:GQ:PL	1/1:0,6:6:18:142,18,0	0/1:1,7:8:3:142,0,3
NW_004764537.1	622384	.	A	C	25.54	PASS	AC=2;AF=0.5;AN=4;DP=14;ExcessHet=3.0103;FS=0.000;MLEAC=2;MLEAF=1.00;MQ=48.99;QD=6.39;SOR=3.258	GT:AD:DP:GQ:PL	1/1:0,4:4:11:52,11,0	0/0:.:10:1
NW_004764537.1	622446	.	G	T	65.13	PASS	AC=3;AF=0.75;AN=4;BaseQRankSum=0.967;ClippingRankSum=0.00;DP=5;ExcessHet=3.0103;FS=0.000;MLEAC=4;MLEAF=1.00;MQ=60.00;MQRankSum=0.00;QD=13.03;ReadPosRankSum=0.967;SOR=1.981	GT:AD:DP:GQ:PL	0/1:1,2:3:1:41,0,1	1/1:0,2:2:6:49,6,0
NW_004764537.1	622656	.	C	T	30.72	PASS	AC=2;AF=0.5;AN=4;DP=13;ExcessHet=3.0103;FS=0.000;MLEAC=2;MLEAF=1.00;MQ=39.28;QD=10.24;SOR=2.833	GT:AD:DP:GQ:PL	0/0:.:10:1	1/1:0,3:3:9:57,9,0
NW_004764537.1	624540	.	A	T	177.74	PASS	AC=3;AF=0.75;AN=4;BaseQRankSum=-1.383e+00;ClippingRankSum=0.00;DP=12;ExcessHet=3.0103;FS=0.000;MLEAC=3;MLEAF=0.750;MQ=60.00;MQRankSum=0.00;QD=14.81;ReadPosRankSum=0.00;SOR=3.611	GT:AD:DP:GQ:PL	0/1:1,5:6:7:83,0,7	1/1:0,6:6:17:123,17,0
NW_004764537.1	624777	.	C	T	868.19	PASS	AC=3;AF=0.75;AN=4;BaseQRankSum=3.13;ClippingRankSum=0.00;DP=46;ExcessHet=3.0103;FS=0.000;MLEAC=3;MLEAF=0.750;MQ=60.00;MQRankSum=0.00;QD=18.87;ReadPosRankSum=0.520;SOR=3.912	GT:AD:DP:GQ:PL	0/1:4,16:20:32:305,0,32	1/1:1,25:26:55:593,55,0
NW_004764537.1	625117	.	A	T	90.87	PASS	AC=1;AF=0.25;AN=4;BaseQRankSum=2.99;ClippingRankSum=0.00;DP=51;ExcessHet=3.9794;FS=0.000;MLEAC=2;MLEAF=0.500;MQ=60.00;MQRankSum=0.00;QD=4.33;ReadPosRankSum=0.00;SOR=0.074	GT:AD:DP:GQ:PGT:PID:PL	0/1:17,4:21:99:0|1:625117_A_T:117,0,702	0/0:30,0:30:0:.:.:0,0,508
NW_004764537.1	625126	.	G	A	90.87	PASS	AC=1;AF=0.25;AN=4;BaseQRankSum=0.368;ClippingRankSum=0.00;DP=51;ExcessHet=3.9794;FS=0.000;MLEAC=2;MLEAF=0.500;MQ=60.00;MQRankSum=0.00;QD=4.33;ReadPosRankSum=0.314;SOR=0.074	GT:AD:DP:GQ:PGT:PID:PL	0/1:17,4:21:99:0|1:625117_A_T:117,0,702	0/0:30,0:30:0:.:.:0,0,516
NW_004764537.1	626325	.	T	A	1079.03	PASS	AC=3;AF=0.75;AN=4;BaseQRankSum=4.17;ClippingRankSum=0.00;DP=56;ExcessHet=3.0103;FS=0.000;MLEAC=3;MLEAF=0.750;MQ=60.00;MQRankSum=0.00;QD=19.27;ReadPosRankSum=-1.154e+00;SOR=4.731	GT:AD:DP:GQ:PL	0/1:2,23:25:15:495,0,15	1/1:2,29:31:2:611,2,0
NW_004764537.1	627506	.	T	C	302.21	PASS	AC=3;AF=0.75;AN=4;BaseQRankSum=0.00;ClippingRankSum=0.00;DP=10;ExcessHet=3.0103;FS=0.000;MLEAC=3;MLEAF=0.750;MQ=60.00;MQRankSum=0.00;QD=30.22;ReadPosRankSum=-6.740e-01;SOR=3.258	GT:AD:DP:GQ:PGT:PID:PL	0/1:1,3:4:33:0|1:627506_T_C:58,0,33	1/1:0,6:6:24:1|1:627427_G_C:274,24,0
NW_004764537.1	630687	.	G	T	302.37	PASS	AC=3;AF=0.75;AN=4;BaseQRankSum=0.847;ClippingRankSum=0.00;DP=22;ExcessHet=3.0103;FS=19.633;MLEAC=3;MLEAF=0.750;MQ=60.00;MQRankSum=0.00;QD=13.74;ReadPosRankSum=0.453;SOR=2.515	GT:AD:DP:GQ:PL	1/1:0,5:5:15:126,15,0	0/1:6,11:17:99:206,0,103
NW_004764537.1	630806	.	T	A	697.19	PASS	AC=3;AF=0.75;AN=4;BaseQRankSum=0.385;ClippingRankSum=0.00;DP=21;ExcessHet=3.0103;FS=2.570;MLEAC=3;MLEAF=0.750;MQ=60.00;MQRankSum=0.00;QD=33.20;ReadPosRankSum=-5.490e-01;SOR=0.991	GT:AD:DP:GQ:PGT:PID:PL	0/1:3,7:10:99:.:.:269,0,105	1/1:0,11:11:33:1|1:630806_T_A:458,33,0
NW_004764537.1	630812	.	C	A	766.20	PASS	AC=3;AF=0.75;AN=4;DP=21;ExcessHet=3.0103;FS=0.000;MLEAC=3;MLEAF=0.750;MQ=60.00;QD=30.70;SOR=0.990	GT:AD:DP:GQ:PGT:PID:PL	0/1:0,7:10:35:.:.:265,0,35	1/1:0,11:11:33:1|1:630806_T_A:458,33,0
NW_004764537.1	630948	.	C	CAG	80.76	PASS	AC=2;AF=0.5;AN=4;DP=4;ExcessHet=0.7918;FS=0.000;MLEAC=3;MLEAF=0.750;MQ=63.51;QD=26.92;SOR=2.833	GT:AD:DP:GQ:PL	0/0:1,0:1:3:0,3,13	1/1:0,3:3:9:119,9,0
NW_004764537.1	630960	.	A	ATTTT	55.13	PASS	AC=2;AF=0.5;AN=4;DP=12;ExcessHet=3.0103;FS=0.000;MLEAC=2;MLEAF=1.00;MQ=63.51;QD=27.57;SOR=2.303	GT:AD:DP:GQ:PL	0/0:.:10:1	1/1:0,2:2:6:90,6,0
NW_004764537.1	631129	.	G	T	23.19	PASS	AC=2;AF=0.5;AN=4;DP=12;ExcessHet=3.0103;FS=0.000;MLEAC=2;MLEAF=1.00;MQ=60.00;QD=11.60;SOR=2.303	GT:AD:DP:GQ:PL	0/0:.:10:1	1/1:0,2:2:6:49,6,0
NW_004764537.1	631180	.	C	T	20	PASS	AC=2;AF=0.5;AN=4;DP=11;ExcessHet=3.0103;FS=0.000;MLEAC=2;MLEAF=1.00;MQ=42.43;QD=20.00;SOR=1.609	GT:AD:DP:GQ:PGT:PID:PL	0/0:.:10:1	1/1:0,1:1:3:1|1:631180_C_T:45,3,0
NW_004764537.1	631183	.	A	G	20	PASS	AC=2;AF=0.5;AN=4;DP=11;ExcessHet=3.0103;FS=0.000;MLEAC=2;MLEAF=1.00;MQ=42.43;QD=20.00;SOR=1.609	GT:AD:DP:GQ:PGT:PID:PL	0/0:.:10:1	1/1:0,1:1:3:1|1:631180_C_T:45,3,0
NW_004764537.1	632437	.	G	T	54.17	PASS	AC=2;AF=0.5;AN=4;DP=12;ExcessHet=3.0103;FS=0.000;MLEAC=2;MLEAF=1.00;MQ=48.99;QD=27.08;SOR=0.693	GT:AD:DP:GQ:PGT:PID:PL	0/0:.:10:1	1/1:0,2:2:6:1|1:632437_G_T:80,6,0
NW_004764537.1	632441	.	G	A	54.17	PASS	AC=2;AF=0.5;AN=4;DP=12;ExcessHet=3.0103;FS=0.000;MLEAC=2;MLEAF=1.00;MQ=48.99;QD=27.08;SOR=0.693	GT:AD:DP:GQ:PGT:PID:PL	0/0:.:10:1	1/1:0,2:2:6:1|1:632437_G_T:80,6,0
NW_004764537.1	633074	.	C	T	204.45	PASS	AC=3;AF=0.75;AN=4;BaseQRankSum=1.38;ClippingRankSum=0.00;DP=11;ExcessHet=3.0103;FS=0.000;MLEAC=3;MLEAF=0.750;MQ=60.00;MQRankSum=0.00;QD=18.59;ReadPosRankSum=0.431;SOR=3.442	GT:AD:DP:GQ:PL	1/1:0,5:5:15:122,15,0	0/1:1,5:6:5:110,0,5
NW_004764537.1	633115	.	A	C	418.60	PASS	AC=3;AF=0.75;AN=4;BaseQRankSum=-1.534e+00;ClippingRankSum=0.00;DP=12;ExcessHet=3.0103;FS=0.000;MLEAC=3;MLEAF=0.750;MQ=60.00;MQRankSum=0.00;QD=34.88;ReadPosRankSum=-1.570e-01;SOR=3.611	GT:AD:DP:GQ:PGT:PID:PL	1/1:0,4:4:12:1|1:633115_A_C:180,12,0	0/1:1,7:8:21:0|1:633115_A_C:268,0,21
NW_004764537.1	633116	.	C	T	418.60	PASS	AC=3;AF=0.75;AN=4;BaseQRankSum=1.53;ClippingRankSum=0.00;DP=12;ExcessHet=3.0103;FS=0.000;MLEAC=3;MLEAF=0.750;MQ=60.00;MQRankSum=0.00;QD=34.88;ReadPosRankSum=-1.570e-01;SOR=3.611	GT:AD:DP:GQ:PGT:PID:PL	1/1:0,4:4:12:1|1:633115_A_C:180,12,0	0/1:1,7:8:21:0|1:633115_A_C:268,0,21
NW_004764537.1	633253	.	A	G	112.53	PASS	AC=3;AF=0.75;AN=4;BaseQRankSum=-9.670e-01;ClippingRankSum=0.00;DP=8;ExcessHet=3.0103;FS=0.000;MLEAC=3;MLEAF=0.750;MQ=60.00;MQRankSum=0.00;QD=14.07;ReadPosRankSum=0.00;SOR=2.833	GT:AD:DP:GQ:PL	0/1:1,2:3:17:38,0,17	1/1:0,5:5:15:104,15,0
NW_004764537.1	633287	.	GGAGCATTT	G	41.38	PASS	AC=1;AF=0.25;AN=4;BaseQRankSum=0.00;ClippingRankSum=0.00;DP=5;ExcessHet=3.0103;FS=0.000;MLEAC=1;MLEAF=0.250;MQ=60.00;MQRankSum=0.00;QD=10.35;ReadPosRankSum=1.38;SOR=0.693	GT:AD:DP:GQ:PL	0/0:1,0:1:3:0,3,23	0/1:2,2:4:78:78,0,78
NW_004764537.1	633455	.	C	T	27.46	PASS	AC=1;AF=0.25;AN=4;BaseQRankSum=-6.740e-01;ClippingRankSum=0.00;DP=6;ExcessHet=3.0103;FS=0.000;MLEAC=1;MLEAF=0.250;MQ=60.00;MQRankSum=0.00;QD=5.49;ReadPosRankSum=-5.240e-01;SOR=0.223	GT:AD:DP:GQ:PL	0/0:1,0:1:3:0,3,18	0/1:2,3:5:32:55,0,32
NW_004764537.1	633634	.	G	T	79.17	PASS	AC=1;AF=0.25;AN=4;BaseQRankSum=0.967;ClippingRankSum=0.00;DP=16;ExcessHet=3.0103;FS=0.000;MLEAC=1;MLEAF=0.500;MQ=60.00;MQRankSum=0.00;QD=13.19;ReadPosRankSum=1.38;SOR=2.303	GT:AD:DP:GQ:PL	0/0:.:10:1	0/1:1,5:6:6:105,0,6
NW_004764537.1	633667	.	G	A	48.71	PASS	AC=2;AF=0.5;AN=4;DP=13;ExcessHet=3.0103;FS=0.000;MLEAC=2;MLEAF=1.00;MQ=60.00;QD=16.24;SOR=2.833	GT:AD:DP:GQ:PL	0/0:.:10:1	1/1:0,3:3:9:75,9,0
NW_004764537.1	633999	.	G	A	46.33	PASS	AC=2;AF=0.5;AN=4;DP=6;ExcessHet=3.0103;FS=0.000;MLEAC=3;MLEAF=0.750;MQ=60.00;QD=15.44;SOR=2.833	GT:AD:DP:GQ:PL	1/1:0,3:3:9:74,9,0	0/0:3,0:3:0:0,0,23
NW_004764537.1	647317	.	C	T	43.17	PASS	AC=2;AF=0.5;AN=4;DP=12;ExcessHet=3.0103;FS=0.000;MLEAC=2;MLEAF=1.00;MQ=42.43;QD=21.59;SOR=2.303	GT:AD:DP:GQ:PGT:PID:PL	0/0:.:10:1	1/1:0,2:2:6:1|1:647295_C_A:69,6,0
NW_004764537.1	647368	.	G	A	47.20	PASS	AC=1;AF=0.25;AN=4;BaseQRankSum=1.47;ClippingRankSum=0.00;DP=17;ExcessHet=3.0103;FS=0.000;MLEAC=1;MLEAF=0.500;MQ=60.00;MQRankSum=0.00;QD=6.74;ReadPosRankSum=-5.660e-01;SOR=0.941	GT:AD:DP:GQ:PL	0/1:3,4:7:48:74,0,48	0/0:.:10:1
NW_004764537.1	647442	.	T	A	151.89	PASS	AC=2;AF=0.5;AN=4;DP=11;ExcessHet=3.0103;FS=0.000;MLEAC=3;MLEAF=0.750;MQ=60.00;QD=28.07;SOR=3.258	GT:AD:DP:GQ:PGT:PID:PL	1/1:0,4:4:12:1|1:647439_A_C:180,12,0	0/0:7,0:7:0:.:.:0,0,118
NW_004764537.1	651845	.	A	T	128.88	PASS	AC=3;AF=0.75;AN=4;BaseQRankSum=1.83;ClippingRankSum=0.00;DP=9;ExcessHet=3.0103;FS=0.000;MLEAC=3;MLEAF=0.750;MQ=60.00;MQRankSum=0.00;QD=14.32;ReadPosRankSum=0.00;SOR=2.093	GT:AD:DP:GQ:PL	0/1:2,4:6:27:84,0,27	1/1:0,3:3:9:74,9,0
NW_004764537.1	659797	.	T	A	23.19	PASS	AC=2;AF=0.5;AN=4;DP=12;ExcessHet=3.0103;FS=0.000;MLEAC=2;MLEAF=1.00;MQ=60.00;QD=11.60;SOR=2.303	GT:AD:DP:GQ:PL	1/1:0,2:2:6:49,6,0	0/0:.:10:1
NW_004764537.1	660511	.	C	A	198.33	PASS	AC=2;AF=0.5;AN=4;DP=15;ExcessHet=3.0103;FS=0.000;MLEAC=2;MLEAF=1.00;MQ=50.71;QD=28.21;SOR=3.611	GT:AD:DP:GQ:PGT:PID:PL	0/0:.:10:1	1/1:0,5:5:15:1|1:660511_C_A:225,15,0
NW_004764537.1	660513	.	G	C	198.33	PASS	AC=2;AF=0.5;AN=4;DP=15;ExcessHet=3.0103;FS=0.000;MLEAC=2;MLEAF=1.00;MQ=50.71;QD=29.04;SOR=3.611	GT:AD:DP:GQ:PGT:PID:PL	0/0:.:10:1	1/1:0,5:5:15:1|1:660511_C_A:225,15,0
NW_004764537.1	663061	.	A	T	246.19	PASS	AC=1;AF=0.25;AN=4;BaseQRankSum=-4.030e-01;ClippingRankSum=0.00;DP=105;ExcessHet=3.0103;FS=0.000;MLEAC=1;MLEAF=0.250;MQ=60.00;MQRankSum=0.00;QD=4.83;ReadPosRankSum=-1.603e+00;SOR=0.519	GT:AD:DP:GQ:PGT:PID:PL	0/0:54,0:54:64:.:.:0,64,1142	0/1:41,10:51:99:0|1:663061_A_T:276,0,1642
NW_004764537.1	663064	.	C	T	246.19	PASS	AC=1;AF=0.25;AN=4;BaseQRankSum=6.21;ClippingRankSum=0.00;DP=102;ExcessHet=3.0103;FS=0.000;MLEAC=1;MLEAF=0.250;MQ=60.00;MQRankSum=0.00;QD=5.02;ReadPosRankSum=-2.678e+00;SOR=0.223	GT:AD:DP:GQ:PGT:PID:PL	0/0:53,0:53:68:.:.:0,68,1019	0/1:40,9:49:99:0|1:663061_A_T:276,0,1642
NW_004764537.1	664027	.	A	G	207.41	PASS	AC=1;AF=0.25;AN=4;BaseQRankSum=-2.778e+00;ClippingRankSum=0.00;DP=33;ExcessHet=3.0103;FS=0.000;MLEAC=1;MLEAF=0.250;MQ=60.00;MQRankSum=0.00;QD=10.37;ReadPosRankSum=-1.871e+00;SOR=0.283	GT:AD:DP:GQ:PGT:PID:PL	0/0:13,0:13:14:.:.:0,14,278	0/1:13,7:20:99:0|1:664012_A_C:237,0,558
NW_004764537.1	664111	.	T	G	77.33	PASS	AC=2;AF=0.5;AN=4;DP=15;ExcessHet=3.0103;FS=0.000;MLEAC=2;MLEAF=1.00;MQ=44.72;QD=15.47;SOR=3.611	GT:AD:DP:GQ:PL	0/0:.:10:1	1/1:0,5:5:15:104,15,0
NW_004764537.1	679185	.	T	C	64.17	PASS	AC=2;AF=0.5;AN=4;DP=12;ExcessHet=3.0103;FS=0.000;MLEAC=2;MLEAF=1.00;MQ=60.00;QD=32.08;SOR=2.303	GT:AD:DP:GQ:PGT:PID:PL	1/1:0,2:2:6:1|1:679185_T_C:90,6,0	0/0:.:10:1
NW_004764537.1	679192	.	A	G	64.17	PASS	AC=2;AF=0.5;AN=4;DP=12;ExcessHet=3.0103;FS=0.000;MLEAC=2;MLEAF=1.00;MQ=48.99;QD=32.08;SOR=2.303	GT:AD:DP:GQ:PGT:PID:PL	1/1:0,2:2:6:1|1:679185_T_C:90,6,0	0/0:.:10:1
NW_004764538.1	29960	.	G	A	87.33	PASS	AC=2;AF=0.5;AN=4;DP=15;ExcessHet=3.0103;FS=0.000;MLEAC=2;MLEAF=1.00;MQ=54.77;QD=17.47;SOR=3.611	GT:AD:DP:GQ:PL	0/0:.:10:1	1/1:0,5:5:15:114,15,0
NW_004764538.1	36369	.	G	T	153.46	PASS	AC=2;AF=0.5;AN=4;DP=14;ExcessHet=3.0103;FS=0.000;MLEAC=2;MLEAF=1.00;MQ=53.67;QD=33.59;SOR=3.258	GT:AD:DP:GQ:PGT:PID:PL	0/0:.:10:1	1/1:0,4:4:12:1|1:36369_G_T:180,12,0
NW_004764538.1	36371	.	A	T	153.46	PASS	AC=2;AF=0.5;AN=4;DP=14;ExcessHet=3.0103;FS=0.000;MLEAC=2;MLEAF=1.00;MQ=60.00;QD=32.87;SOR=3.258	GT:AD:DP:GQ:PGT:PID:PL	0/0:.:10:1	1/1:0,4:4:12:1|1:36369_G_T:180,12,0
NW_004764538.1	151235	.	T	C	21.20	PASS	AC=2;AF=0.5;AN=4;DP=12;ExcessHet=3.0103;FS=0.000;MLEAC=2;MLEAF=1.00;MQ=48.99;QD=10.60;SOR=2.303	GT:AD:DP:GQ:PL	0/0:.:10:1	1/1:0,2:2:6:47,6,0
NW_004764538.1	152194	.	C	A	64.17	PASS	AC=2;AF=0.5;AN=4;DP=12;ExcessHet=3.0103;FS=0.000;MLEAC=2;MLEAF=1.00;MQ=60.00;QD=32.08;SOR=2.303	GT:AD:DP:GQ:PGT:PID:PL	1/1:0,2:2:6:1|1:152194_C_A:90,6,0	0/0:.:10:1
NW_004764538.1	152200	.	C	A	64.17	PASS	AC=2;AF=0.5;AN=4;DP=12;ExcessHet=3.0103;FS=0.000;MLEAC=2;MLEAF=1.00;MQ=60.00;QD=32.08;SOR=2.303	GT:AD:DP:GQ:PGT:PID:PL	1/1:0,2:2:6:1|1:152194_C_A:90,6,0	0/0:.:10:1
NW_004764538.1	249144	.	A	T	23.22	PASS	AC=1;AF=0.25;AN=4;BaseQRankSum=2.37;ClippingRankSum=0.00;DP=18;ExcessHet=3.0103;FS=0.000;MLEAC=1;MLEAF=0.500;MQ=53.67;MQRankSum=0.00;QD=2.90;ReadPosRankSum=-3.190e-01;SOR=0.368	GT:AD:DP:GQ:PL	0/1:5,3:8:50:50,0,90	0/0:.:10:1
NW_004764538.1	249519	.	GT	G	93.49	PASS	AC=2;AF=0.5;AN=4;DP=14;ExcessHet=3.0103;FS=0.000;MLEAC=2;MLEAF=1.00;MQ=60.00;QD=23.37;SOR=3.258	GT:AD:DP:GQ:PGT:PID:PL	0/0:.:10:1	1/1:0,4:4:11:1|1:249519_GT_G:129,11,0
NW_004764538.1	266719	.	G	A	22.20	PASS	AC=2;AF=0.5;AN=4;DP=12;ExcessHet=3.0103;FS=0.000;MLEAC=2;MLEAF=1.00;MQ=42.43;QD=11.10;SOR=2.303	GT:AD:DP:GQ:PL	1/1:0,2:2:6:48,6,0	0/0:.:10:1
NW_004764538.1	269890	.	A	C	31.39	PASS	AC=1;AF=0.25;AN=4;BaseQRankSum=1.65;ClippingRankSum=0.00;DP=7;ExcessHet=3.0103;FS=0.000;MLEAC=1;MLEAF=0.250;MQ=60.00;MQRankSum=0.00;QD=6.28;ReadPosRankSum=0.842;SOR=1.022	GT:AD:DP:GQ:PL	0/0:2,0:2:0:0,0,1	0/1:2,3:5:5:57,0,5
NW_004764538.1	371344	.	TTG	T	144.42	PASS	AC=2;AF=0.5;AN=4;DP=14;ExcessHet=3.0103;FS=0.000;MLEAC=2;MLEAF=1.00;MQ=53.67;QD=33.88;SOR=3.258	GT:AD:DP:GQ:PGT:PID:PL	0/0:.:10:1	1/1:0,4:4:12:1|1:371344_TTG_T:180,12,0
NW_004764538.1	371350	.	ATCC	A	144.42	PASS	AC=2;AF=0.5;AN=4;DP=14;ExcessHet=3.0103;FS=0.000;MLEAC=2;MLEAF=1.00;MQ=53.67;QD=27.16;SOR=3.258	GT:AD:DP:GQ:PGT:PID:PL	0/0:.:10:1	1/1:0,4:4:12:1|1:371344_TTG_T:180,12,0
NW_004764538.1	513441	.	C	A	58.61	PASS	AC=1;AF=0.25;AN=4;BaseQRankSum=0.253;ClippingRankSum=0.00;DP=15;ExcessHet=3.0103;FS=6.990;MLEAC=1;MLEAF=0.500;MQ=44.72;MQRankSum=0.00;QD=11.72;ReadPosRankSum=-8.420e-01;SOR=3.229	GT:AD:DP:GQ:PL	0/1:1,4:5:10:85,0,10	0/0:.:10:1
NW_004764538.1	513473	.	C	T	162.14	PASS	AC=3;AF=0.75;AN=4;BaseQRankSum=-1.465e+00;ClippingRankSum=0.00;DP=12;ExcessHet=3.0103;FS=10.792;MLEAC=3;MLEAF=0.750;MQ=60.00;MQRankSum=0.00;QD=13.51;ReadPosRankSum=1.47;SOR=4.972	GT:AD:DP:GQ:PL	0/1:1,6:7:10:83,0,10	1/1:0,5:5:15:108,15,0
NW_004764538.1	523120	.	C	T	72.46	PASS	AC=2;AF=0.5;AN=4;DP=14;ExcessHet=3.0103;FS=0.000;MLEAC=2;MLEAF=1.00;MQ=53.67;QD=18.12;SOR=3.258	GT:AD:DP:GQ:PL	0/0:.:10:1	1/1:0,4:4:12:99,12,0
NW_004764538.1	641021	.	G	T	21.20	PASS	AC=2;AF=0.5;AN=4;DP=12;ExcessHet=3.0103;FS=0.000;MLEAC=2;MLEAF=1.00;MQ=60.00;QD=10.60;SOR=2.303	GT:AD:DP:GQ:PL	1/1:0,2:2:6:47,6,0	0/0:.:10:1
NW_004764538.1	641032	.	A	G	28.72	PASS	AC=2;AF=0.5;AN=4;DP=13;ExcessHet=3.0103;FS=0.000;MLEAC=2;MLEAF=1.00;MQ=60.00;QD=9.57;SOR=2.833	GT:AD:DP:GQ:PL	1/1:0,3:3:9:55,9,0	0/0:.:10:1
NW_004764538.1	641071	.	G	A	25.18	PASS	AC=2;AF=0.5;AN=4;DP=12;ExcessHet=3.0103;FS=0.000;MLEAC=2;MLEAF=1.00;MQ=60.00;QD=12.59;SOR=2.303	GT:AD:DP:GQ:PL	1/1:0,2:2:6:51,6,0	0/0:.:10:1
NW_004764538.1	641897	.	T	A	20.21	PASS	AC=2;AF=0.5;AN=4;DP=12;ExcessHet=3.0103;FS=0.000;MLEAC=2;MLEAF=1.00;MQ=60.00;QD=10.11;SOR=2.303	GT:AD:DP:GQ:PL	1/1:0,2:2:6:46,6,0	0/0:.:10:1
NW_004764539.1	29347	.	T	G	64.17	PASS	AC=2;AF=0.5;AN=4;DP=12;ExcessHet=3.0103;FS=0.000;MLEAC=2;MLEAF=1.00;MQ=48.99;QD=32.08;SOR=2.303	GT:AD:DP:GQ:PGT:PID:PL	0/0:.:10:1	1/1:0,2:2:6:1|1:29347_T_G:90,6,0
NW_004764539.1	29357	.	C	A	64.17	PASS	AC=2;AF=0.5;AN=4;DP=12;ExcessHet=3.0103;FS=0.000;MLEAC=2;MLEAF=1.00;MQ=48.99;QD=32.08;SOR=2.303	GT:AD:DP:GQ:PGT:PID:PL	0/0:.:10:1	1/1:0,2:2:6:1|1:29347_T_G:90,6,0
NW_004764539.1	182782	.	A	T	32.71	PASS	AC=2;AF=0.5;AN=4;DP=13;ExcessHet=3.0103;FS=0.000;MLEAC=2;MLEAF=1.00;MQ=51.96;QD=10.90;SOR=1.179	GT:AD:DP:GQ:PL	0/0:.:10:1	1/1:0,3:3:9:59,9,0
NW_004764539.1	188721	.	T	C	21.20	PASS	AC=2;AF=0.5;AN=4;DP=12;ExcessHet=3.0103;FS=0.000;MLEAC=2;MLEAF=1.00;MQ=60.00;QD=10.60;SOR=2.303	GT:AD:DP:GQ:PL	1/1:0,2:2:6:47,6,0	0/0:.:10:1
NW_004764539.1	188763	.	A	G	47.71	PASS	AC=2;AF=0.5;AN=4;DP=13;ExcessHet=3.0103;FS=0.000;MLEAC=2;MLEAF=1.00;MQ=60.00;QD=15.90;SOR=2.833	GT:AD:DP:GQ:PL	1/1:0,3:3:9:74,9,0	0/0:.:10:1
NW_004764539.1	188775	.	C	T	41.71	PASS	AC=2;AF=0.5;AN=4;DP=13;ExcessHet=3.0103;FS=0.000;MLEAC=2;MLEAF=1.00;MQ=60.00;QD=13.90;SOR=2.833	GT:AD:DP:GQ:PL	1/1:0,3:3:9:68,9,0	0/0:.:10:1
NW_004764539.1	189386	.	A	T	198.33	PASS	AC=2;AF=0.5;AN=4;DP=15;ExcessHet=3.0103;FS=0.000;MLEAC=2;MLEAF=1.00;MQ=40.45;QD=29.80;SOR=3.611	GT:AD:DP:GQ:PGT:PID:PL	0/0:.:10:1	1/1:0,5:5:15:1|1:189386_A_T:225,15,0
NW_004764539.1	189395	.	A	G	198.33	PASS	AC=2;AF=0.5;AN=4;DP=15;ExcessHet=3.0103;FS=0.000;MLEAC=2;MLEAF=1.00;MQ=35.86;QD=33.73;SOR=3.611	GT:AD:DP:GQ:PGT:PID:PL	0/0:.:10:1	1/1:0,5:5:15:1|1:189386_A_T:225,15,0
NW_004764539.1	191906	.	T	TA	64.67	PASS	AC=2;AF=0.5;AN=4;DP=13;ExcessHet=3.0103;FS=0.000;MLEAC=2;MLEAF=1.00;MQ=70.00;QD=21.56;SOR=2.833	GT:AD:DP:GQ:PL	0/0:.:10:1	1/1:0,3:3:9:100,9,0
NW_004764539.1	192098	.	T	A	44.17	PASS	AC=2;AF=0.5;AN=4;DP=12;ExcessHet=3.0103;FS=0.000;MLEAC=2;MLEAF=1.00;MQ=42.43;QD=22.09;SOR=2.303	GT:AD:DP:GQ:PGT:PID:PL	0/0:.:10:1	1/1:0,2:2:6:1|1:192098_T_A:70,6,0
NW_004764539.1	192220	.	C	A	67.71	PASS	AC=2;AF=0.5;AN=4;DP=13;ExcessHet=3.0103;FS=0.000;MLEAC=2;MLEAF=1.00;MQ=51.96;QD=22.57;SOR=2.833	GT:AD:DP:GQ:PGT:PID:PL	0/0:.:10:1	1/1:0,3:3:9:1|1:192195_G_A:94,9,0
NW_004764539.1	193836	.	A	G	68.46	PASS	AC=2;AF=0.5;AN=4;DP=14;ExcessHet=3.0103;FS=0.000;MLEAC=2;MLEAF=1.00;MQ=30.00;QD=17.12;SOR=3.258	GT:AD:DP:GQ:PL	1/1:0,4:4:12:95,12,0	0/0:.:10:1
NW_004764539.1	194526	.	TTA	T	72.42	PASS	AC=1;AF=0.25;AN=4;BaseQRankSum=-1.150e+00;ClippingRankSum=0.00;DP=14;ExcessHet=3.0103;FS=0.000;MLEAC=1;MLEAF=0.500;MQ=48.99;MQRankSum=0.00;QD=18.11;ReadPosRankSum=1.15;SOR=1.609	GT:AD:DP:GQ:PL	0/1:1,3:4:12:108,0,12	0/0:.:10:1
NW_004764539.1	214972	.	A	G	165.33	PASS	AC=2;AF=0.5;AN=4;DP=14;ExcessHet=3.0103;FS=0.000;MLEAC=2;MLEAF=1.00;MQ=53.67;QD=32.22;SOR=3.258	GT:AD:DP:GQ:PGT:PID:PL	0/0:.:10:1	1/1:0,4:4:15:1|1:214972_A_G:192,15,0
NW_004764539.1	214979	.	A	G	188.26	PASS	AC=2;AF=0.5;AN=4;DP=16;ExcessHet=3.0103;FS=0.000;MLEAC=2;MLEAF=1.00;MQ=55.55;QD=31.38;SOR=3.912	GT:AD:DP:GQ:PGT:PID:PL	0/0:.:10:1	1/1:0,6:6:18:1|1:214972_A_G:215,18,0
NW_004764539.1	220442	.	A	G	44.17	PASS	AC=2;AF=0.5;AN=4;DP=12;ExcessHet=3.0103;FS=0.000;MLEAC=2;MLEAF=1.00;MQ=60.00;QD=22.09;SOR=2.303	GT:AD:DP:GQ:PGT:PID:PL	0/0:.:10:1	1/1:0,2:2:6:1|1:220442_A_G:70,6,0
NW_004764539.1	220445	.	G	T	44.17	PASS	AC=2;AF=0.5;AN=4;DP=11;ExcessHet=3.0103;FS=0.000;MLEAC=2;MLEAF=1.00;MQ=60.00;QD=30.84;SOR=1.609	GT:AD:DP:GQ:PGT:PID:PL	0/0:.:10:1	1/1:0,1:1:6:1|1:220442_A_G:70,6,0
NW_004764539.1	222360	.	T	TTTG	55.13	PASS	AC=2;AF=0.5;AN=4;DP=12;ExcessHet=3.0103;FS=0.000;MLEAC=2;MLEAF=1.00;MQ=66.83;QD=27.57;SOR=2.303	GT:AD:DP:GQ:PL	0/0:.:10:1	1/1:0,2:2:6:90,6,0
NW_004764539.1	224298	.	C	G	21.20	PASS	AC=2;AF=0.5;AN=4;DP=12;ExcessHet=3.0103;FS=0.000;MLEAC=2;MLEAF=1.00;MQ=60.00;QD=10.60;SOR=2.303	GT:AD:DP:GQ:PL	1/1:0,2:2:6:47,6,0	0/0:.:10:1
NW_004764539.1	224587	.	C	CAAA	45.13	PASS	AC=2;AF=0.5;AN=4;DP=12;ExcessHet=3.0103;FS=0.000;MLEAC=2;MLEAF=1.00;MQ=70.00;QD=22.57;SOR=2.303	GT:AD:DP:GQ:PL	0/0:.:10:1	1/1:0,2:2:6:80,6,0
NW_004764539.1	225481	.	T	G	44.71	PASS	AC=2;AF=0.5;AN=4;DP=13;ExcessHet=3.0103;FS=0.000;MLEAC=2;MLEAF=1.00;MQ=55.00;QD=14.90;SOR=2.833	GT:AD:DP:GQ:PL	1/1:0,3:3:9:71,9,0	0/0:.:10:1
NW_004764539.1	225847	.	A	G	108.71	PASS	AC=2;AF=0.5;AN=4;DP=13;ExcessHet=3.0103;FS=0.000;MLEAC=2;MLEAF=1.00;MQ=51.96;QD=32.76;SOR=2.833	GT:AD:DP:GQ:PGT:PID:PL	0/0:.:10:1	1/1:0,3:3:9:1|1:225838_G_A:135,9,0
NW_004764539.1	225960	.	T	C	71.71	PASS	AC=2;AF=0.5;AN=4;DP=13;ExcessHet=3.0103;FS=0.000;MLEAC=2;MLEAF=1.00;MQ=51.96;QD=23.90;SOR=2.833	GT:AD:DP:GQ:PGT:PID:PL	1/1:0,3:3:9:1|1:225960_T_C:98,9,0	0/0:.:10:1
NW_004764539.1	225967	.	G	A	71.71	PASS	AC=2;AF=0.5;AN=4;DP=13;ExcessHet=3.0103;FS=0.000;MLEAC=2;MLEAF=1.00;MQ=51.96;QD=23.90;SOR=2.833	GT:AD:DP:GQ:PGT:PID:PL	1/1:0,3:3:9:1|1:225960_T_C:98,9,0	0/0:.:10:1
NW_004764539.1	230557	.	TAAA	T	189.99	PASS	AC=3;AF=0.75;AN=4;BaseQRankSum=0.00;ClippingRankSum=0.00;DP=7;ExcessHet=3.0103;FS=0.000;MLEAC=3;MLEAF=0.750;MQ=60.00;MQRankSum=0.00;QD=27.14;ReadPosRankSum=0.967;SOR=2.584	GT:AD:DP:GQ:PL	0/1:1,2:3:12:70,0,12	1/1:0,4:4:12:158,12,0
NW_004764539.1	231114	.	T	A	20	PASS	AC=2;AF=0.5;AN=4;DP=11;ExcessHet=3.0103;FS=0.000;MLEAC=2;MLEAF=1.00;MQ=30.00;QD=20.00;SOR=1.609	GT:AD:DP:GQ:PGT:PID:PL	0/0:.:10:1	1/1:0,1:1:3:1|1:231114_T_A:45,3,0
NW_004764539.1	231124	.	C	A	43.17	PASS	AC=2;AF=0.5;AN=4;DP=12;ExcessHet=3.0103;FS=0.000;MLEAC=2;MLEAF=1.00;MQ=37.95;QD=21.59;SOR=2.303	GT:AD:DP:GQ:PGT:PID:PL	0/0:.:10:1	1/1:0,2:2:6:1|1:231114_T_A:69,6,0
NW_004764539.1	231339	.	C	T	20.21	PASS	AC=2;AF=0.5;AN=4;DP=12;ExcessHet=3.0103;FS=0.000;MLEAC=2;MLEAF=1.00;MQ=42.43;QD=10.11;SOR=2.303	GT:AD:DP:GQ:PL	0/0:.:10:1	1/1:0,2:2:6:46,6,0
NW_004764539.1	232910	.	T	A	44.71	PASS	AC=2;AF=0.5;AN=4;DP=13;ExcessHet=3.0103;FS=0.000;MLEAC=2;MLEAF=1.00;MQ=51.96;QD=14.90;SOR=2.833	GT:AD:DP:GQ:PL	0/0:.:10:1	1/1:0,3:3:9:71,9,0
NW_004764539.1	233118	.	A	T	45.71	PASS	AC=2;AF=0.5;AN=4;DP=13;ExcessHet=3.0103;FS=0.000;MLEAC=2;MLEAF=1.00;MQ=51.96;QD=15.24;SOR=2.833	GT:AD:DP:GQ:PL	1/1:0,3:3:9:72,9,0	0/0:.:10:1
NW_004764539.1	233498	.	C	A	64.17	PASS	AC=2;AF=0.5;AN=4;DP=12;ExcessHet=3.0103;FS=0.000;MLEAC=2;MLEAF=1.00;MQ=60.00;QD=32.08;SOR=2.303	GT:AD:DP:GQ:PGT:PID:PL	0/0:.:10:1	1/1:0,2:2:6:1|1:233498_C_A:90,6,0
NW_004764539.1	233508	.	T	C	64.17	PASS	AC=2;AF=0.5;AN=4;DP=12;ExcessHet=3.0103;FS=0.000;MLEAC=2;MLEAF=1.00;MQ=60.00;QD=32.08;SOR=2.303	GT:AD:DP:GQ:PGT:PID:PL	0/0:.:10:1	1/1:0,2:2:6:1|1:233498_C_A:90,6,0
NW_004764539.1	233551	.	A	T	139.23	PASS	AC=2;AF=0.5;AN=4;DP=17;ExcessHet=3.0103;FS=0.000;MLEAC=2;MLEAF=1.00;MQ=52.92;QD=19.89;SOR=4.174	GT:AD:DP:GQ:PL	0/0:.:10:1	1/1:0,7:7:21:166,21,0
NW_004764539.1	233937	.	G	T	74.71	PASS	AC=2;AF=0.5;AN=4;DP=13;ExcessHet=3.0103;FS=0.000;MLEAC=2;MLEAF=1.00;MQ=51.96;QD=24.90;SOR=2.833	GT:AD:DP:GQ:PGT:PID:PL	0/0:.:10:1	1/1:0,3:3:9:1|1:233937_G_T:101,9,0
NW_004764539.1	233944	.	T	G	74.71	PASS	AC=2;AF=0.5;AN=4;DP=12;ExcessHet=3.0103;FS=0.000;MLEAC=2;MLEAF=1.00;MQ=60.00;QD=27.59;SOR=2.303	GT:AD:DP:GQ:PGT:PID:PL	0/0:.:10:1	1/1:0,2:2:9:1|1:233937_G_T:101,9,0
NW_004764539.1	234341	.	A	G	20.21	PASS	AC=2;AF=0.5;AN=4;DP=12;ExcessHet=3.0103;FS=0.000;MLEAC=2;MLEAF=1.00;MQ=37.95;QD=10.11;SOR=2.303	GT:AD:DP:GQ:PL	0/0:.:10:1	1/1:0,2:2:6:46,6,0
NW_004764539.1	234373	.	A	T	23.19	PASS	AC=2;AF=0.5;AN=4;DP=12;ExcessHet=3.0103;FS=0.000;MLEAC=2;MLEAF=1.00;MQ=60.00;QD=11.60;SOR=2.303	GT:AD:DP:GQ:PL	1/1:0,2:2:6:49,6,0	0/0:.:10:1
NW_004764539.1	235005	.	ATTTTTT	A	55.13	PASS	AC=2;AF=0.5;AN=4;DP=12;ExcessHet=3.0103;FS=0.000;MLEAC=2;MLEAF=1.00;MQ=48.99;QD=27.57;SOR=2.303	GT:AD:DP:GQ:PGT:PID:PL	0/0:.:10:1	1/1:0,2:2:6:1|1:235005_ATTTTTT_A:90,6,0
NW_004764539.1	235021	.	A	C	64.17	PASS	AC=2;AF=0.5;AN=4;DP=12;ExcessHet=3.0103;FS=0.000;MLEAC=2;MLEAF=1.00;MQ=48.99;QD=32.08;SOR=2.303	GT:AD:DP:GQ:PGT:PID:PL	0/0:.:10:1	1/1:0,2:2:6:1|1:235005_ATTTTTT_A:90,6,0
NW_004764539.1	237061	.	TTGTTGG	T	87.42	PASS	AC=2;AF=0.5;AN=4;DP=13;ExcessHet=3.0103;FS=0.000;MLEAC=2;MLEAF=1.00;MQ=60.00;QD=29.14;SOR=2.833	GT:AD:DP:GQ:PGT:PID:PL	1/1:0,3:3:12:1|1:237061_TTGTTGG_T:123,12,0	0/0:.:10:1
NW_004764539.1	237073	.	T	C	96.46	PASS	AC=2;AF=0.5;AN=4;DP=14;ExcessHet=3.0103;FS=0.000;MLEAC=2;MLEAF=1.00;MQ=60.00;QD=24.12;SOR=3.258	GT:AD:DP:GQ:PGT:PID:PL	1/1:0,4:4:12:1|1:237061_TTGTTGG_T:123,12,0	0/0:.:10:1
NW_004764539.1	237334	.	G	A	32.71	PASS	AC=2;AF=0.5;AN=4;DP=13;ExcessHet=3.0103;FS=0.000;MLEAC=2;MLEAF=1.00;MQ=55.00;QD=10.90;SOR=2.833	GT:AD:DP:GQ:PL	1/1:0,3:3:9:59,9,0	0/0:.:10:1
NW_004764539.1	251674	.	G	A	20.21	PASS	AC=2;AF=0.5;AN=4;DP=12;ExcessHet=3.0103;FS=0.000;MLEAC=2;MLEAF=1.00;MQ=48.99;QD=10.11;SOR=2.303	GT:AD:DP:GQ:PL	0/0:.:10:1	1/1:0,2:2:6:46,6,0
NW_004764539.1	251835	.	T	A	23.19	PASS	AC=2;AF=0.5;AN=4;DP=12;ExcessHet=3.0103;FS=0.000;MLEAC=2;MLEAF=1.00;MQ=48.99;QD=11.60;SOR=2.303	GT:AD:DP:GQ:PL	1/1:0,2:2:6:49,6,0	0/0:.:10:1
NW_004764539.1	252056	.	A	T	21.20	PASS	AC=2;AF=0.5;AN=4;DP=12;ExcessHet=3.0103;FS=0.000;MLEAC=2;MLEAF=1.00;MQ=48.99;QD=10.60;SOR=2.303	GT:AD:DP:GQ:PL	1/1:0,2:2:6:47,6,0	0/0:.:10:1
NW_004764539.1	253390	.	T	C	22.20	PASS	AC=2;AF=0.5;AN=4;DP=12;ExcessHet=3.0103;FS=0.000;MLEAC=2;MLEAF=1.00;MQ=48.99;QD=11.10;SOR=2.303	GT:AD:DP:GQ:PL	1/1:0,2:2:6:48,6,0	0/0:.:10:1
NW_004764539.1	262927	.	C	T	72.46	PASS	AC=2;AF=0.5;AN=4;DP=14;ExcessHet=3.0103;FS=0.000;MLEAC=2;MLEAF=1.00;MQ=53.67;QD=18.12;SOR=3.258	GT:AD:DP:GQ:PL	1/1:0,4:4:12:99,12,0	0/0:.:10:1
NW_004764539.1	262953	.	C	G	21.20	PASS	AC=2;AF=0.5;AN=4;DP=12;ExcessHet=3.0103;FS=0.000;MLEAC=2;MLEAF=1.00;MQ=48.99;QD=10.60;SOR=2.303	GT:AD:DP:GQ:PL	1/1:0,2:2:6:47,6,0	0/0:.:10:1
NW_004764539.1	328639	.	G	A	26.85	PASS	AC=1;AF=0.25;AN=4;BaseQRankSum=0.401;ClippingRankSum=0.00;DP=22;ExcessHet=3.0103;FS=0.000;MLEAC=1;MLEAF=0.250;MQ=64.81;MQRankSum=-1.969e+00;QD=2.07;ReadPosRankSum=-3.195e+00;SOR=0.223	GT:AD:DP:GQ:PL	0/0:9,0:9:2:0,2,170	0/1:9,4:13:54:54,0,160
NW_004764539.1	328876	.	T	A	24.19	PASS	AC=2;AF=0.5;AN=4;DP=12;ExcessHet=3.0103;FS=0.000;MLEAC=2;MLEAF=1.00;MQ=48.99;QD=12.09;SOR=2.303	GT:AD:DP:GQ:PL	0/0:.:10:1	1/1:0,2:2:6:50,6,0
NW_004764539.1	426156	.	C	T	23.19	PASS	AC=2;AF=0.5;AN=4;DP=12;ExcessHet=3.0103;FS=0.000;MLEAC=2;MLEAF=1.00;MQ=48.99;QD=11.60;SOR=2.303	GT:AD:DP:GQ:PL	1/1:0,2:2:6:49,6,0	0/0:.:10:1
NW_004764539.1	428670	.	A	G	125.23	PASS	AC=2;AF=0.5;AN=4;DP=17;ExcessHet=3.0103;FS=0.000;MLEAC=2;MLEAF=1.00;MQ=48.36;QD=17.89;SOR=2.584	GT:AD:DP:GQ:PL	0/0:.:10:1	1/1:0,7:7:21:152,21,0
NW_004764539.1	433997	.	T	G	64.17	PASS	AC=2;AF=0.5;AN=4;DP=12;ExcessHet=3.0103;FS=0.000;MLEAC=2;MLEAF=1.00;MQ=60.00;QD=32.08;SOR=2.303	GT:AD:DP:GQ:PGT:PID:PL	1/1:0,2:2:6:1|1:433997_T_G:90,6,0	0/0:.:10:1
NW_004764539.1	433999	.	G	T	64.17	PASS	AC=2;AF=0.5;AN=4;DP=12;ExcessHet=3.0103;FS=0.000;MLEAC=2;MLEAF=1.00;MQ=60.00;QD=32.08;SOR=2.303	GT:AD:DP:GQ:PGT:PID:PL	1/1:0,2:2:6:1|1:433997_T_G:90,6,0	0/0:.:10:1
NW_004764539.1	440668	.	C	T	44.71	PASS	AC=2;AF=0.5;AN=4;DP=13;ExcessHet=3.0103;FS=0.000;MLEAC=2;MLEAF=1.00;MQ=46.48;QD=14.90;SOR=2.833	GT:AD:DP:GQ:PL	1/1:0,3:3:9:71,9,0	0/0:.:10:1
NW_004764539.1	440740	.	C	T	64.17	PASS	AC=2;AF=0.5;AN=4;DP=12;ExcessHet=3.0103;FS=0.000;MLEAC=2;MLEAF=1.00;MQ=48.99;QD=32.08;SOR=2.303	GT:AD:DP:GQ:PGT:PID:PL	1/1:0,2:2:6:1|1:440740_C_T:90,6,0	0/0:.:10:1
NW_004764539.1	440749	.	T	C	64.17	PASS	AC=2;AF=0.5;AN=4;DP=12;ExcessHet=3.0103;FS=0.000;MLEAC=2;MLEAF=1.00;MQ=60.00;QD=32.08;SOR=2.303	GT:AD:DP:GQ:PGT:PID:PL	1/1:0,2:2:6:1|1:440740_C_T:90,6,0	0/0:.:10:1
NW_004764539.1	440800	.	T	C	23.19	PASS	AC=2;AF=0.5;AN=4;DP=12;ExcessHet=3.0103;FS=0.000;MLEAC=2;MLEAF=1.00;MQ=60.00;QD=11.60;SOR=2.303	GT:AD:DP:GQ:PL	1/1:0,2:2:6:49,6,0	0/0:.:10:1
NW_004764539.1	441753	.	A	G	64.17	PASS	AC=2;AF=0.5;AN=4;DP=12;ExcessHet=3.0103;FS=0.000;MLEAC=2;MLEAF=1.00;MQ=60.00;QD=32.08;SOR=2.303	GT:AD:DP:GQ:PGT:PID:PL	0/0:.:10:1	1/1:0,2:2:6:1|1:441753_A_G:90,6,0
NW_004764539.1	442624	.	G	A	64.17	PASS	AC=2;AF=0.5;AN=4;DP=12;ExcessHet=3.0103;FS=0.000;MLEAC=2;MLEAF=1.00;MQ=60.00;QD=32.08;SOR=2.303	GT:AD:DP:GQ:PGT:PID:PL	0/0:.:10:1	1/1:0,2:2:6:1|1:442624_G_A:90,6,0
NW_004764539.1	442630	.	G	A	90.71	PASS	AC=2;AF=0.5;AN=4;DP=13;ExcessHet=3.0103;FS=0.000;MLEAC=2;MLEAF=1.00;MQ=60.00;QD=30.24;SOR=2.833	GT:AD:DP:GQ:PGT:PID:PL	0/0:.:10:1	1/1:0,3:3:9:1|1:442624_G_A:117,9,0
NW_004764539.1	442926	.	T	C	42.17	PASS	AC=2;AF=0.5;AN=4;DP=12;ExcessHet=3.0103;FS=0.000;MLEAC=2;MLEAF=1.00;MQ=48.99;QD=21.09;SOR=2.303	GT:AD:DP:GQ:PGT:PID:PL	0/0:.:10:1	1/1:0,2:2:6:1|1:442926_T_C:68,6,0
NW_004764539.1	442944	.	T	A	176.33	PASS	AC=2;AF=0.5;AN=4;DP=14;ExcessHet=3.0103;FS=0.000;MLEAC=2;MLEAF=1.00;MQ=40.00;QD=35.93;SOR=3.258	GT:AD:DP:GQ:PGT:PID:PL	0/0:.:10:1	1/1:0,4:4:15:1|1:442926_T_C:203,15,0
NW_004764539.1	442965	.	G	A	153.46	PASS	AC=2;AF=0.5;AN=4;DP=14;ExcessHet=3.0103;FS=0.000;MLEAC=2;MLEAF=1.00;MQ=40.00;QD=32.78;SOR=3.258	GT:AD:DP:GQ:PGT:PID:PL	0/0:.:10:1	1/1:0,4:4:12:1|1:442926_T_C:180,12,0
NW_004764539.1	443511	.	A	T	44.17	PASS	AC=2;AF=0.5;AN=4;DP=11;ExcessHet=3.0103;FS=0.000;MLEAC=2;MLEAF=1.00;MQ=42.43;QD=36.10;SOR=1.609	GT:AD:DP:GQ:PGT:PID:PL	1/1:0,1:1:6:1|1:443511_A_T:70,6,0	0/0:.:10:1
NW_004764539.1	443517	.	G	A	44.17	PASS	AC=2;AF=0.5;AN=4;DP=12;ExcessHet=3.0103;FS=0.000;MLEAC=2;MLEAF=1.00;MQ=48.99;QD=22.09;SOR=2.303	GT:AD:DP:GQ:PGT:PID:PL	1/1:0,2:2:6:1|1:443511_A_T:70,6,0	0/0:.:10:1
NW_004764539.1	443706	.	C	T	72.46	PASS	AC=2;AF=0.5;AN=4;DP=14;ExcessHet=3.0103;FS=0.000;MLEAC=2;MLEAF=1.00;MQ=48.99;QD=18.12;SOR=3.258	GT:AD:DP:GQ:PL	0/0:.:10:1	1/1:0,4:4:12:99,12,0
NW_004764539.1	444329	.	A	G	117.26	PASS	AC=2;AF=0.5;AN=4;DP=16;ExcessHet=3.0103;FS=0.000;MLEAC=2;MLEAF=1.00;MQ=51.96;QD=19.54;SOR=3.912	GT:AD:DP:GQ:PL	1/1:0,6:6:18:144,18,0	0/0:.:10:1
NW_004764539.1	452788	.	C	T	264.21	PASS	AC=2;AF=0.5;AN=4;DP=18;ExcessHet=3.0103;FS=0.000;MLEAC=2;MLEAF=1.00;MQ=60.00;QD=33.03;SOR=1.863	GT:AD:DP:GQ:PGT:PID:PL	0/0:.:10:1	1/1:0,8:8:24:1|1:452788_C_T:291,24,0
NW_004764539.1	452797	.	A	G	264.21	PASS	AC=2;AF=0.5;AN=4;DP=16;ExcessHet=3.0103;FS=0.000;MLEAC=2;MLEAF=1.00;MQ=60.00;QD=24.44;SOR=1.329	GT:AD:DP:GQ:PGT:PID:PL	0/0:.:10:1	1/1:0,6:6:24:1|1:452788_C_T:291,24,0
NW_004764539.1	454208	.	C	A	21.20	PASS	AC=2;AF=0.5;AN=4;DP=12;ExcessHet=3.0103;FS=0.000;MLEAC=2;MLEAF=1.00;MQ=48.99;QD=10.60;SOR=2.303	GT:AD:DP:GQ:PL	0/0:.:10:1	1/1:0,2:2:6:47,6,0
NW_004764539.1	455854	.	T	C	21.20	PASS	AC=2;AF=0.5;AN=4;DP=12;ExcessHet=3.0103;FS=0.000;MLEAC=2;MLEAF=1.00;MQ=60.00;QD=10.60;SOR=2.303	GT:AD:DP:GQ:PL	0/0:.:10:1	1/1:0,2:2:6:47,6,0
NW_004764539.1	462148	.	A	G	43.71	PASS	AC=2;AF=0.5;AN=4;DP=13;ExcessHet=3.0103;FS=0.000;MLEAC=2;MLEAF=1.00;MQ=60.00;QD=14.57;SOR=2.833	GT:AD:DP:GQ:PL	1/1:0,3:3:9:70,9,0	0/0:.:10:1
NW_004764539.1	462164	.	C	T	77.33	PASS	AC=2;AF=0.5;AN=4;DP=15;ExcessHet=3.0103;FS=0.000;MLEAC=2;MLEAF=1.00;MQ=54.77;QD=15.47;SOR=3.611	GT:AD:DP:GQ:PL	1/1:0,5:5:15:104,15,0	0/0:.:10:1
NW_004764539.1	462357	.	A	G	43.71	PASS	AC=2;AF=0.5;AN=4;DP=13;ExcessHet=3.0103;FS=0.000;MLEAC=2;MLEAF=1.00;MQ=51.96;QD=14.57;SOR=2.833	GT:AD:DP:GQ:PL	1/1:0,3:3:9:70,9,0	0/0:.:10:1
NW_004764539.1	463014	.	A	T	72.46	PASS	AC=2;AF=0.5;AN=4;DP=14;ExcessHet=3.0103;FS=0.000;MLEAC=2;MLEAF=1.00;MQ=53.67;QD=18.12;SOR=3.258	GT:AD:DP:GQ:PL	0/0:.:10:1	1/1:0,4:4:12:99,12,0
NW_004764539.1	463283	.	T	G	44.71	PASS	AC=2;AF=0.5;AN=4;DP=13;ExcessHet=3.0103;FS=0.000;MLEAC=2;MLEAF=1.00;MQ=60.00;QD=14.90;SOR=2.833	GT:AD:DP:GQ:PL	0/0:.:10:1	1/1:0,3:3:9:71,9,0
NW_004764539.1	465042	.	A	C	49.21	PASS	AC=2;AF=0.5;AN=4;DP=3;ExcessHet=0.7918;FS=0.000;MLEAC=3;MLEAF=0.750;MQ=60.00;QD=24.60;SOR=2.303	GT:AD:DP:GQ:PGT:PID:PL	1/1:0,2:2:6:1|1:465042_A_C:78,6,0	0/0:1,0:1:3:.:.:0,3,23
NW_004764539.1	465045	.	T	A	49.21	PASS	AC=2;AF=0.5;AN=4;DP=3;ExcessHet=0.7918;FS=0.000;MLEAC=3;MLEAF=0.750;MQ=60.00;QD=24.60;SOR=2.303	GT:AD:DP:GQ:PGT:PID:PL	1/1:0,2:2:6:1|1:465042_A_C:78,6,0	0/0:1,0:1:3:.:.:0,3,23
NW_004764539.1	465798	.	T	C	64.46	PASS	AC=2;AF=0.5;AN=4;DP=14;ExcessHet=3.0103;FS=0.000;MLEAC=2;MLEAF=1.00;MQ=53.67;QD=16.12;SOR=3.258	GT:AD:DP:GQ:PL	0/0:.:10:1	1/1:0,4:4:12:91,12,0
NW_004764539.1	470909	.	G	T	23.19	PASS	AC=2;AF=0.5;AN=4;DP=12;ExcessHet=3.0103;FS=0.000;MLEAC=2;MLEAF=1.00;MQ=60.00;QD=11.60;SOR=2.303	GT:AD:DP:GQ:PL	1/1:0,2:2:6:49,6,0	0/0:.:10:1
NW_004764539.1	628029	.	C	A	64.17	PASS	AC=2;AF=0.5;AN=4;DP=12;ExcessHet=3.0103;FS=0.000;MLEAC=2;MLEAF=1.00;MQ=60.00;QD=32.08;SOR=2.303	GT:AD:DP:GQ:PGT:PID:PL	1/1:0,2:2:6:1|1:628029_C_A:90,6,0	0/0:.:10:1
NW_004764539.1	628030	.	A	G	64.17	PASS	AC=2;AF=0.5;AN=4;DP=12;ExcessHet=3.0103;FS=0.000;MLEAC=2;MLEAF=1.00;MQ=60.00;QD=32.08;SOR=2.303	GT:AD:DP:GQ:PGT:PID:PL	1/1:0,2:2:6:1|1:628029_C_A:90,6,0	0/0:.:10:1
NW_004764540.1	40324	.	TTGC	T	88.67	PASS	AC=2;AF=0.5;AN=4;DP=13;ExcessHet=3.0103;FS=0.000;MLEAC=2;MLEAF=1.00;MQ=51.96;QD=29.56;SOR=2.833	GT:AD:DP:GQ:PL	1/1:0,3:3:9:124,9,0	0/0:.:10:1
NW_004764540.1	40399	.	G	T	73.71	PASS	AC=2;AF=0.5;AN=4;DP=13;ExcessHet=3.0103;FS=0.000;MLEAC=2;MLEAF=1.00;MQ=60.00;QD=24.57;SOR=2.833	GT:AD:DP:GQ:PGT:PID:PL	0/0:.:10:1	1/1:0,3:3:9:1|1:40399_G_T:100,9,0
NW_004764540.1	40416	.	G	T	70.42	PASS	AC=2;AF=0.5;AN=4;DP=3;ExcessHet=0.7918;FS=0.000;MLEAC=3;MLEAF=0.750;MQ=60.00;QD=28.71;SOR=2.303	GT:AD:DP:GQ:PGT:PID:PL	0/0:1,0:1:3:.:.:0,3,23	1/1:0,2:2:9:1|1:40399_G_T:100,9,0
NW_004764540.1	40476	.	A	ATT	55.67	PASS	AC=2;AF=0.5;AN=4;DP=13;ExcessHet=3.0103;FS=0.000;MLEAC=2;MLEAF=1.00;MQ=60.62;QD=18.56;SOR=2.833	GT:AD:DP:GQ:PL	0/0:.:10:1	1/1:0,3:3:9:91,9,0
NW_004764540.1	70059	.	G	A	51.46	PASS	AC=2;AF=0.5;AN=4;DP=14;ExcessHet=3.0103;FS=0.000;MLEAC=2;MLEAF=1.00;MQ=53.67;QD=12.87;SOR=3.258	GT:AD:DP:GQ:PL	1/1:0,4:4:12:78,12,0	0/0:.:10:1
NW_004764540.1	84486	.	T	G	20	PASS	AC=2;AF=0.5;AN=4;DP=11;ExcessHet=3.0103;FS=0.000;MLEAC=2;MLEAF=1.00;MQ=60.00;QD=20.00;SOR=1.609	GT:AD:DP:GQ:PGT:PID:PL	1/1:0,1:1:3:1|1:84486_T_G:45,3,0	0/0:.:10:1
NW_004764540.1	84487	.	T	A	20	PASS	AC=2;AF=0.5;AN=4;DP=11;ExcessHet=3.0103;FS=0.000;MLEAC=2;MLEAF=1.00;MQ=60.00;QD=20.00;SOR=1.609	GT:AD:DP:GQ:PGT:PID:PL	1/1:0,1:1:3:1|1:84486_T_G:45,3,0	0/0:.:10:1
NW_004764540.1	92882	.	C	T	82.71	PASS	AC=2;AF=0.5;AN=4;DP=13;ExcessHet=3.0103;FS=0.000;MLEAC=2;MLEAF=1.00;MQ=51.96;QD=27.57;SOR=2.833	GT:AD:DP:GQ:PGT:PID:PL	1/1:0,3:3:9:1|1:92882_C_T:109,9,0	0/0:.:10:1
NW_004764540.1	92885	.	C	T	82.71	PASS	AC=2;AF=0.5;AN=4;DP=13;ExcessHet=3.0103;FS=0.000;MLEAC=2;MLEAF=1.00;MQ=51.96;QD=27.57;SOR=2.833	GT:AD:DP:GQ:PGT:PID:PL	1/1:0,3:3:9:1|1:92882_C_T:109,9,0	0/0:.:10:1
NW_004764540.1	102807	.	G	A	44.17	PASS	AC=2;AF=0.5;AN=4;DP=12;ExcessHet=3.0103;FS=0.000;MLEAC=2;MLEAF=1.00;MQ=48.99;QD=22.09;SOR=2.303	GT:AD:DP:GQ:PGT:PID:PL	0/0:.:10:1	1/1:0,2:2:6:1|1:102807_G_A:70,6,0
NW_004764540.1	102810	.	A	G	44.17	PASS	AC=2;AF=0.5;AN=4;DP=11;ExcessHet=3.0103;FS=0.000;MLEAC=2;MLEAF=1.00;MQ=42.43;QD=30.09;SOR=1.609	GT:AD:DP:GQ:PGT:PID:PL	0/0:.:10:1	1/1:0,1:1:6:1|1:102807_G_A:70,6,0
NW_004764540.1	103041	.	C	T	73.46	PASS	AC=2;AF=0.5;AN=4;DP=14;ExcessHet=3.0103;FS=0.000;MLEAC=2;MLEAF=1.00;MQ=60.00;QD=18.37;SOR=3.258	GT:AD:DP:GQ:PL	1/1:0,4:4:12:100,12,0	0/0:.:10:1
NW_004764540.1	103113	.	T	G	44.71	PASS	AC=2;AF=0.5;AN=4;DP=13;ExcessHet=3.0103;FS=0.000;MLEAC=2;MLEAF=1.00;MQ=51.96;QD=14.90;SOR=2.833	GT:AD:DP:GQ:PL	0/0:.:10:1	1/1:0,3:3:9:71,9,0
NW_004764540.1	103158	.	A	G	21.20	PASS	AC=2;AF=0.5;AN=4;DP=12;ExcessHet=3.0103;FS=0.000;MLEAC=2;MLEAF=1.00;MQ=60.00;QD=10.60;SOR=2.303	GT:AD:DP:GQ:PL	0/0:.:10:1	1/1:0,2:2:6:47,6,0
NW_004764540.1	103401	.	G	A	22.20	PASS	AC=2;AF=0.5;AN=4;DP=12;ExcessHet=3.0103;FS=0.000;MLEAC=2;MLEAF=1.00;MQ=48.99;QD=11.10;SOR=2.303	GT:AD:DP:GQ:PL	1/1:0,2:2:6:48,6,0	0/0:.:10:1
NW_004764540.1	103569	.	G	A	64.17	PASS	AC=2;AF=0.5;AN=4;DP=12;ExcessHet=3.0103;FS=0.000;MLEAC=2;MLEAF=1.00;MQ=60.00;QD=32.08;SOR=2.303	GT:AD:DP:GQ:PGT:PID:PL	0/0:.:10:1	1/1:0,2:2:6:1|1:103569_G_A:90,6,0
NW_004764540.1	103578	.	A	C	64.17	PASS	AC=2;AF=0.5;AN=4;DP=12;ExcessHet=3.0103;FS=0.000;MLEAC=2;MLEAF=1.00;MQ=60.00;QD=32.08;SOR=2.303	GT:AD:DP:GQ:PGT:PID:PL	0/0:.:10:1	1/1:0,2:2:6:1|1:103569_G_A:90,6,0
NW_004764540.1	123295	.	G	A	64.17	PASS	AC=2;AF=0.5;AN=4;DP=12;ExcessHet=3.0103;FS=0.000;MLEAC=2;MLEAF=1.00;MQ=60.00;QD=32.08;SOR=2.303	GT:AD:DP:GQ:PGT:PID:PL	0/0:.:10:1	1/1:0,2:2:6:1|1:123295_G_A:90,6,0
NW_004764540.1	123304	.	C	T	64.17	PASS	AC=2;AF=0.5;AN=4;DP=12;ExcessHet=3.0103;FS=0.000;MLEAC=2;MLEAF=1.00;MQ=60.00;QD=32.08;SOR=2.303	GT:AD:DP:GQ:PGT:PID:PL	0/0:.:10:1	1/1:0,2:2:6:1|1:123295_G_A:90,6,0
NW_004764540.1	330155	.	A	T	23.19	PASS	AC=2;AF=0.5;AN=4;DP=12;ExcessHet=3.0103;FS=0.000;MLEAC=2;MLEAF=1.00;MQ=48.99;QD=11.60;SOR=2.303	GT:AD:DP:GQ:PL	1/1:0,2:2:6:49,6,0	0/0:.:10:1
NW_004764540.1	345955	.	C	T	23.19	PASS	AC=2;AF=0.5;AN=4;DP=12;ExcessHet=3.0103;FS=0.000;MLEAC=2;MLEAF=1.00;MQ=60.00;QD=11.60;SOR=2.303	GT:AD:DP:GQ:PL	0/0:.:10:1	1/1:0,2:2:6:49,6,0
NW_004764540.1	417372	.	G	T	22.20	PASS	AC=2;AF=0.5;AN=4;DP=12;ExcessHet=3.0103;FS=0.000;MLEAC=2;MLEAF=1.00;MQ=48.99;QD=11.10;SOR=2.303	GT:AD:DP:GQ:PL	0/0:.:10:1	1/1:0,2:2:6:48,6,0
NW_004764540.1	539712	.	G	A	21.20	PASS	AC=2;AF=0.5;AN=4;DP=12;ExcessHet=3.0103;FS=0.000;MLEAC=2;MLEAF=1.00;MQ=60.00;QD=10.60;SOR=2.303	GT:AD:DP:GQ:PL	0/0:.:10:1	1/1:0,2:2:6:47,6,0
NW_004764541.1	21634	.	A	C	21.20	PASS	AC=2;AF=0.5;AN=4;DP=12;ExcessHet=3.0103;FS=0.000;MLEAC=2;MLEAF=1.00;MQ=60.00;QD=10.60;SOR=2.303	GT:AD:DP:GQ:PL	1/1:0,2:2:6:47,6,0	0/0:.:10:1
NW_004764541.1	21669	.	T	C	64.17	PASS	AC=2;AF=0.5;AN=4;DP=12;ExcessHet=3.0103;FS=0.000;MLEAC=2;MLEAF=1.00;MQ=60.00;QD=32.08;SOR=2.303	GT:AD:DP:GQ:PGT:PID:PL	1/1:0,2:2:6:1|1:21669_T_C:90,6,0	0/0:.:10:1
NW_004764541.1	21671	.	T	A	64.17	PASS	AC=2;AF=0.5;AN=4;DP=12;ExcessHet=3.0103;FS=0.000;MLEAC=2;MLEAF=1.00;MQ=60.00;QD=32.08;SOR=2.303	GT:AD:DP:GQ:PGT:PID:PL	1/1:0,2:2:6:1|1:21669_T_C:90,6,0	0/0:.:10:1
NW_004764542.1	89263	.	T	G	21.20	PASS	AC=2;AF=0.5;AN=4;DP=12;ExcessHet=3.0103;FS=0.000;MLEAC=2;MLEAF=1.00;MQ=60.00;QD=10.60;SOR=2.303	GT:AD:DP:GQ:PL	1/1:0,2:2:6:47,6,0	0/0:.:10:1
NW_004764542.1	89776	.	T	A	87.71	PASS	AC=2;AF=0.5;AN=4;DP=12;ExcessHet=3.0103;FS=0.000;MLEAC=2;MLEAF=1.00;MQ=48.99;QD=31.74;SOR=2.303	GT:AD:DP:GQ:PGT:PID:PL	1/1:0,2:2:9:1|1:89776_T_A:114,9,0	0/0:.:10:1
NW_004764542.1	89789	.	A	C	87.71	PASS	AC=2;AF=0.5;AN=4;DP=13;ExcessHet=3.0103;FS=0.000;MLEAC=2;MLEAF=1.00;MQ=51.96;QD=29.24;SOR=2.833	GT:AD:DP:GQ:PGT:PID:PL	1/1:0,3:3:9:1|1:89776_T_A:114,9,0	0/0:.:10:1
NW_004764542.1	89836	.	G	A	21.20	PASS	AC=2;AF=0.5;AN=4;DP=12;ExcessHet=3.0103;FS=0.000;MLEAC=2;MLEAF=1.00;MQ=60.00;QD=10.60;SOR=2.303	GT:AD:DP:GQ:PL	1/1:0,2:2:6:47,6,0	0/0:.:10:1
NW_004764542.1	137922	.	C	A	64.17	PASS	AC=2;AF=0.5;AN=4;DP=12;ExcessHet=3.0103;FS=0.000;MLEAC=2;MLEAF=1.00;MQ=60.00;QD=32.08;SOR=2.303	GT:AD:DP:GQ:PGT:PID:PL	0/0:.:10:1	1/1:0,2:2:6:1|1:137922_C_A:90,6,0
NW_004764542.1	137923	.	A	T	64.17	PASS	AC=2;AF=0.5;AN=4;DP=12;ExcessHet=3.0103;FS=0.000;MLEAC=2;MLEAF=1.00;MQ=60.00;QD=32.08;SOR=2.303	GT:AD:DP:GQ:PGT:PID:PL	0/0:.:10:1	1/1:0,2:2:6:1|1:137922_C_A:90,6,0
NW_004764542.1	210532	.	G	A	64.46	PASS	AC=2;AF=0.5;AN=4;DP=14;ExcessHet=3.0103;FS=0.000;MLEAC=2;MLEAF=1.00;MQ=53.67;QD=16.12;SOR=3.258	GT:AD:DP:GQ:PL	1/1:0,4:4:12:91,12,0	0/0:.:10:1
NW_004764542.1	222348	.	A	T	20.21	PASS	AC=2;AF=0.5;AN=4;DP=12;ExcessHet=3.0103;FS=0.000;MLEAC=2;MLEAF=1.00;MQ=60.00;QD=10.11;SOR=2.303	GT:AD:DP:GQ:PL	0/0:.:10:1	1/1:0,2:2:6:46,6,0
NW_004764542.1	222603	.	G	A	71.46	PASS	AC=2;AF=0.5;AN=4;DP=14;ExcessHet=3.0103;FS=0.000;MLEAC=2;MLEAF=1.00;MQ=60.00;QD=17.87;SOR=3.258	GT:AD:DP:GQ:PL	1/1:0,4:4:12:98,12,0	0/0:.:10:1
NW_004764542.1	245162	.	A	T	23.19	PASS	AC=2;AF=0.5;AN=4;DP=12;ExcessHet=3.0103;FS=0.000;MLEAC=2;MLEAF=1.00;MQ=60.00;QD=11.60;SOR=2.303	GT:AD:DP:GQ:PL	0/0:.:10:1	1/1:0,2:2:6:49,6,0
NW_004764542.1	247539	.	C	T	21.20	PASS	AC=2;AF=0.5;AN=4;DP=12;ExcessHet=3.0103;FS=0.000;MLEAC=2;MLEAF=1.00;MQ=60.00;QD=10.60;SOR=2.303	GT:AD:DP:GQ:PL	0/0:.:10:1	1/1:0,2:2:6:47,6,0
NW_004764542.1	250296	.	C	A	155.21	PASS	AC=2;AF=0.5;AN=4;DP=18;ExcessHet=3.0103;FS=0.000;MLEAC=2;MLEAF=1.00;MQ=60.00;QD=19.40;SOR=4.407	GT:AD:DP:GQ:PL	1/1:0,8:8:24:182,24,0	0/0:.:10:1
NW_004764542.1	250417	.	AG	A	126.29	PASS	AC=2;AF=0.5;AN=4;DP=15;ExcessHet=3.0103;FS=0.000;MLEAC=2;MLEAF=1.00;MQ=54.77;QD=25.26;SOR=3.611	GT:AD:DP:GQ:PL	1/1:0,5:5:15:162,15,0	0/0:.:10:1
NW_004764542.1	253548	.	TAA	T	433.72	PASS	AC=3;AF=0.75;AN=4;BaseQRankSum=1.28;ClippingRankSum=0.00;DP=17;ExcessHet=3.0103;FS=12.304;MLEAC=4;MLEAF=1.00;MQ=60.00;MQRankSum=0.00;QD=25.51;ReadPosRankSum=1.65;SOR=5.667	GT:AD:DP:GQ:PL	1/1:0,7:7:21:219,21,0	0/1:1,9:10:2:250,0,2
NW_004764542.1	260314	.	TAA	T	22.16	PASS	AC=2;AF=0.5;AN=4;DP=12;ExcessHet=3.0103;FS=0.000;MLEAC=2;MLEAF=1.00;MQ=60.00;QD=11.08;SOR=2.303	GT:AD:DP:GQ:PL	1/1:0,2:2:6:57,6,0	0/0:.:10:1
NW_004764542.1	260418	.	CGA	C	26.14	PASS	AC=2;AF=0.5;AN=4;DP=12;ExcessHet=3.0103;FS=0.000;MLEAC=2;MLEAF=1.00;MQ=60.00;QD=13.07;SOR=2.303	GT:AD:DP:GQ:PL	0/0:.:10:1	1/1:0,2:2:6:61,6,0
NW_004764542.1	263313	.	C	T	32.71	PASS	AC=2;AF=0.5;AN=4;DP=13;ExcessHet=3.0103;FS=0.000;MLEAC=2;MLEAF=1.00;MQ=60.00;QD=10.90;SOR=2.833	GT:AD:DP:GQ:PL	0/0:.:10:1	1/1:0,3:3:9:59,9,0
NW_004764542.1	271305	.	G	A	21.20	PASS	AC=2;AF=0.5;AN=4;DP=12;ExcessHet=3.0103;FS=0.000;MLEAC=2;MLEAF=1.00;MQ=60.00;QD=10.60;SOR=2.303	GT:AD:DP:GQ:PL	1/1:0,2:2:6:47,6,0	0/0:.:10:1
NW_004764542.1	271346	.	G	T	21.20	PASS	AC=2;AF=0.5;AN=4;DP=12;ExcessHet=3.0103;FS=0.000;MLEAC=2;MLEAF=1.00;MQ=60.00;QD=10.60;SOR=2.303	GT:AD:DP:GQ:PL	1/1:0,2:2:6:47,6,0	0/0:.:10:1
NW_004764542.1	275503	.	G	T	47.71	PASS	AC=2;AF=0.5;AN=4;DP=13;ExcessHet=3.0103;FS=0.000;MLEAC=2;MLEAF=1.00;MQ=60.00;QD=15.90;SOR=2.833	GT:AD:DP:GQ:PL	0/0:.:10:1	1/1:0,3:3:9:74,9,0
NW_004764542.1	289926	.	C	T	23.19	PASS	AC=2;AF=0.5;AN=4;DP=12;ExcessHet=3.0103;FS=0.000;MLEAC=2;MLEAF=1.00;MQ=60.00;QD=11.60;SOR=2.303	GT:AD:DP:GQ:PL	0/0:.:10:1	1/1:0,2:2:6:49,6,0
NW_004764542.1	306560	.	A	C	25.18	PASS	AC=2;AF=0.5;AN=4;DP=12;ExcessHet=3.0103;FS=0.000;MLEAC=2;MLEAF=1.00;MQ=60.00;QD=12.59;SOR=2.303	GT:AD:DP:GQ:PL	1/1:0,2:2:6:51,6,0	0/0:.:10:1
NW_004764542.1	310920	.	G	A	194.17	PASS	AC=3;AF=0.75;AN=4;BaseQRankSum=0.489;ClippingRankSum=0.00;DP=12;ExcessHet=3.0103;FS=0.000;MLEAC=4;MLEAF=1.00;MQ=60.00;MQRankSum=0.00;QD=16.18;ReadPosRankSum=0.674;SOR=3.611	GT:AD:DP:GQ:PL	1/1:0,4:4:12:99,12,0	0/1:1,7:8:0:120,0,0
NW_004764542.1	311122	.	G	T	221.22	PASS	AC=3;AF=0.75;AN=4;BaseQRankSum=2.88;ClippingRankSum=0.00;DP=18;ExcessHet=3.0103;FS=0.000;MLEAC=3;MLEAF=0.750;MQ=60.00;MQRankSum=0.00;QD=12.29;ReadPosRankSum=0.313;SOR=1.863	GT:AD:DP:GQ:PL	0/1:5,5:10:84:89,0,84	1/1:0,8:8:23:162,23,0
NW_004764542.1	311146	.	A	G	156.54	PASS	AC=3;AF=0.75;AN=4;BaseQRankSum=2.33;ClippingRankSum=0.00;DP=14;ExcessHet=3.0103;FS=0.000;MLEAC=3;MLEAF=0.750;MQ=60.00;MQRankSum=0.00;QD=11.18;ReadPosRankSum=1.22;SOR=1.329	GT:AD:DP:GQ:PL	0/1:5,5:10:85:90,0,85	1/1:0,4:4:12:96,12,0
NW_004764542.1	311188	.	G	T	40.54	PASS	AC=1;AF=0.25;AN=4;BaseQRankSum=0.833;ClippingRankSum=0.00;DP=14;ExcessHet=3.0103;FS=0.000;MLEAC=1;MLEAF=0.250;MQ=60.00;MQRankSum=0.00;QD=4.05;ReadPosRankSum=-2.040e-01;SOR=0.412	GT:AD:DP:GQ:PL	0/1:6,4:10:70:70,0,122	0/0:4,0:4:12:0,12,95
NW_004764542.1	311338	.	C	T	189.83	PASS	AC=2;AF=0.5;AN=4;DP=12;ExcessHet=0.7918;FS=0.000;MLEAC=2;MLEAF=0.500;MQ=61.19;QD=21.09;SOR=3.056	GT:AD:DP:GQ:PL	0/0:3,0:3:9:0,9,68	1/1:0,9:9:27:223,27,0
NW_004764542.1	311371	.	T	A	58.45	PASS	AC=2;AF=0.5;AN=4;DP=7;ExcessHet=0.7918;FS=0.000;MLEAC=2;MLEAF=0.500;MQ=62.65;QD=14.61;SOR=3.258	GT:AD:DP:GQ:PL	0/0:3,0:3:9:0,9,68	1/1:0,4:4:12:91,12,0
NW_004764542.1	311517	.	T	G	138.47	PASS	AC=3;AF=0.75;AN=4;BaseQRankSum=-1.282e+00;ClippingRankSum=0.00;DP=9;ExcessHet=3.0103;FS=0.000;MLEAC=3;MLEAF=0.750;MQ=60.00;MQRankSum=0.00;QD=15.39;ReadPosRankSum=-5.240e-01;SOR=3.056	GT:AD:DP:GQ:PL	1/1:0,4:4:12:91,12,0	0/1:1,4:5:9:76,0,9
NW_004764542.1	311541	.	A	C	174.99	PASS	AC=3;AF=0.75;AN=4;BaseQRankSum=-1.465e+00;ClippingRankSum=0.00;DP=11;ExcessHet=3.0103;FS=0.000;MLEAC=3;MLEAF=0.750;MQ=60.00;MQRankSum=0.00;QD=15.91;ReadPosRankSum=-3.660e-01;SOR=3.442	GT:AD:DP:GQ:PL	1/1:0,4:4:12:81,12,0	0/1:1,6:7:4:121,0,4
NW_004764542.1	321390	.	G	A	23.19	PASS	AC=2;AF=0.5;AN=4;DP=12;ExcessHet=3.0103;FS=0.000;MLEAC=2;MLEAF=1.00;MQ=60.00;QD=11.60;SOR=2.303	GT:AD:DP:GQ:PL	1/1:0,2:2:6:49,6,0	0/0:.:10:1
NW_004764542.1	321817	.	C	G	40.51	PASS	AC=3;AF=0.75;AN=4;BaseQRankSum=-9.670e-01;ClippingRankSum=0.00;DP=5;ExcessHet=3.0103;FS=0.000;MLEAC=3;MLEAF=0.750;MQ=60.00;MQRankSum=0.00;QD=8.10;ReadPosRankSum=0.967;SOR=0.693	GT:AD:DP:GQ:PL	0/1:1,2:3:21:24,0,21	1/1:0,2:2:6:45,6,0
NW_004764542.1	339159	.	T	A	64.17	PASS	AC=2;AF=0.5;AN=4;DP=12;ExcessHet=3.0103;FS=0.000;MLEAC=2;MLEAF=1.00;MQ=60.00;QD=32.08;SOR=2.303	GT:AD:DP:GQ:PGT:PID:PL	0/0:.:10:1	1/1:0,2:2:6:1|1:339159_T_A:90,6,0
NW_004764542.1	339161	.	C	T	64.17	PASS	AC=2;AF=0.5;AN=4;DP=12;ExcessHet=3.0103;FS=0.000;MLEAC=2;MLEAF=1.00;MQ=60.00;QD=32.08;SOR=2.303	GT:AD:DP:GQ:PGT:PID:PL	0/0:.:10:1	1/1:0,2:2:6:1|1:339159_T_A:90,6,0
NW_004764542.1	341402	.	T	C	58.58	PASS	AC=1;AF=0.25;AN=4;BaseQRankSum=1.28;ClippingRankSum=0.00;DP=9;ExcessHet=3.0103;FS=0.000;MLEAC=2;MLEAF=0.500;MQ=60.00;MQRankSum=0.00;QD=11.72;ReadPosRankSum=-2.530e-01;SOR=1.981	GT:AD:DP:GQ:PL	0/1:1,4:5:9:84,0,9	0/0:4,0:4:0:0,0,7
NW_004764542.1	341439	.	A	G	63.02	PASS	AC=2;AF=0.5;AN=4;DP=6;ExcessHet=3.0103;FS=0.000;MLEAC=3;MLEAF=0.750;MQ=60.00;QD=31.51;SOR=2.303	GT:AD:DP:GQ:PGT:PID:PL	1/1:0,2:2:6:1|1:341439_A_G:90,6,0	0/0:4,0:4:0:.:.:0,0,51
NW_004764542.1	341445	.	T	A	63.02	PASS	AC=2;AF=0.5;AN=4;DP=6;ExcessHet=3.0103;FS=0.000;MLEAC=3;MLEAF=0.750;MQ=60.00;QD=31.51;SOR=2.303	GT:AD:DP:GQ:PGT:PID:PL	1/1:0,2:2:6:1|1:341439_A_G:90,6,0	0/0:4,0:4:0:.:.:0,0,54
NW_004764542.1	341571	.	T	G	27.49	PASS	AC=2;AF=0.5;AN=4;DP=4;ExcessHet=0.7918;FS=0.000;MLEAC=3;MLEAF=0.750;MQ=66.83;QD=9.16;SOR=2.833	GT:AD:DP:GQ:PL	0/0:1,0:1:3:0,3,19	1/1:0,3:3:9:57,9,0
NW_004764542.1	341613	.	A	T	23.19	PASS	AC=2;AF=0.5;AN=4;DP=12;ExcessHet=3.0103;FS=0.000;MLEAC=2;MLEAF=1.00;MQ=53.23;QD=11.60;SOR=2.303	GT:AD:DP:GQ:PL	0/0:.:10:1	1/1:0,2:2:6:49,6,0
NW_004764542.1	341666	.	A	G	53.17	PASS	AC=2;AF=0.5;AN=4;DP=12;ExcessHet=3.0103;FS=0.000;MLEAC=2;MLEAF=1.00;MQ=42.43;QD=26.58;SOR=2.303	GT:AD:DP:GQ:PGT:PID:PL	0/0:.:10:1	1/1:0,2:2:6:1|1:341666_A_G:79,6,0
NW_004764542.1	341686	.	T	A	53.17	PASS	AC=2;AF=0.5;AN=4;DP=12;ExcessHet=3.0103;FS=0.000;MLEAC=2;MLEAF=1.00;MQ=60.00;QD=26.58;SOR=2.303	GT:AD:DP:GQ:PGT:PID:PL	0/0:.:10:1	1/1:0,2:2:6:1|1:341666_A_G:79,6,0
NW_004764542.1	342064	.	C	T	228.54	PASS	AC=3;AF=0.75;AN=4;BaseQRankSum=1.38;ClippingRankSum=0.00;DP=8;ExcessHet=3.0103;FS=0.000;MLEAC=3;MLEAF=0.750;MQ=60.00;MQRankSum=0.00;QD=28.57;ReadPosRankSum=0.431;SOR=1.863	GT:AD:DP:GQ:PGT:PID:PL	1/1:0,4:4:12:1|1:342064_C_T:180,12,0	0/1:2,2:4:78:0|1:342064_C_T:78,0,85
NW_004764542.1	342076	.	T	A	228.54	PASS	AC=3;AF=0.75;AN=4;BaseQRankSum=0.00;ClippingRankSum=0.00;DP=8;ExcessHet=3.0103;FS=0.000;MLEAC=3;MLEAF=0.750;MQ=60.00;MQRankSum=0.00;QD=28.57;ReadPosRankSum=1.38;SOR=1.863	GT:AD:DP:GQ:PGT:PID:PL	1/1:0,4:4:12:1|1:342064_C_T:180,12,0	0/1:2,2:4:78:0|1:342064_C_T:78,0,85
NW_004764542.1	344046	.	G	C	68.46	PASS	AC=2;AF=0.5;AN=4;DP=14;ExcessHet=3.0103;FS=0.000;MLEAC=2;MLEAF=1.00;MQ=60.00;QD=17.12;SOR=3.258	GT:AD:DP:GQ:PL	1/1:0,4:4:12:95,12,0	0/0:.:10:1
NW_004764542.1	344683	.	T	A	23.19	PASS	AC=2;AF=0.5;AN=4;DP=12;ExcessHet=3.0103;FS=0.000;MLEAC=2;MLEAF=1.00;MQ=48.99;QD=11.60;SOR=2.303	GT:AD:DP:GQ:PL	0/0:.:10:1	1/1:0,2:2:6:49,6,0
NW_004764542.1	344710	.	C	T	82.88	PASS	AC=3;AF=0.75;AN=4;BaseQRankSum=1.15;ClippingRankSum=0.00;DP=6;ExcessHet=3.0103;FS=0.000;MLEAC=3;MLEAF=0.750;MQ=60.00;MQRankSum=0.00;QD=13.81;ReadPosRankSum=1.15;SOR=2.303	GT:AD:DP:GQ:PL	1/1:0,2:2:6:49,6,0	0/1:1,3:4:12:62,0,12
NW_004764542.1	358659	.	C	CCAT	99.67	PASS	AC=2;AF=0.5;AN=4;DP=13;ExcessHet=3.0103;FS=0.000;MLEAC=2;MLEAF=1.00;MQ=70.00;QD=33.22;SOR=2.833	GT:AD:DP:GQ:PL	1/1:0,3:3:9:135,9,0	0/0:.:10:1
NW_004764542.1	380190	.	C	T	43.71	PASS	AC=2;AF=0.5;AN=4;DP=13;ExcessHet=3.0103;FS=0.000;MLEAC=2;MLEAF=1.00;MQ=60.00;QD=14.57;SOR=2.833	GT:AD:DP:GQ:PL	1/1:0,3:3:9:70,9,0	0/0:.:10:1
NW_004764542.1	491865	.	A	C	64.17	PASS	AC=2;AF=0.5;AN=4;DP=12;ExcessHet=3.0103;FS=0.000;MLEAC=2;MLEAF=1.00;MQ=60.00;QD=32.08;SOR=2.303	GT:AD:DP:GQ:PGT:PID:PL	1/1:0,2:2:6:1|1:491865_A_C:90,6,0	0/0:.:10:1
NW_004764542.1	491873	.	T	A	64.17	PASS	AC=2;AF=0.5;AN=4;DP=12;ExcessHet=3.0103;FS=0.000;MLEAC=2;MLEAF=1.00;MQ=60.00;QD=32.08;SOR=2.303	GT:AD:DP:GQ:PGT:PID:PL	1/1:0,2:2:6:1|1:491865_A_C:90,6,0	0/0:.:10:1
NW_004764542.1	534583	.	T	C	44.71	PASS	AC=2;AF=0.5;AN=4;DP=13;ExcessHet=3.0103;FS=0.000;MLEAC=2;MLEAF=1.00;MQ=60.00;QD=14.90;SOR=2.833	GT:AD:DP:GQ:PL	0/0:.:10:1	1/1:0,3:3:9:71,9,0
NW_004764542.1	535099	.	GT	G	57.89	PASS	AC=1;AF=0.25;AN=4;BaseQRankSum=-2.530e-01;ClippingRankSum=0.00;DP=8;ExcessHet=3.0103;FS=0.000;MLEAC=1;MLEAF=0.250;MQ=60.00;MQRankSum=0.00;QD=11.58;ReadPosRankSum=0.524;SOR=1.981	GT:AD:DP:GQ:PL	0/1:1,4:5:14:96,0,14	0/0:3,0:3:9:0,9,54
NW_004764542.1	535297	.	A	T	90.41	PASS	AC=1;AF=0.25;AN=4;BaseQRankSum=2.82;ClippingRankSum=0.00;DP=21;ExcessHet=3.0103;FS=0.000;MLEAC=1;MLEAF=0.250;MQ=60.00;MQRankSum=0.00;QD=9.04;ReadPosRankSum=-1.242e+00;SOR=1.085	GT:AD:DP:GQ:PGT:PID:PL	0/1:4,6:10:99:0|1:535297_A_T:118,0,133	0/0:11,0:11:3:.:.:0,3,45
NW_004764542.1	535304	.	GA	G	199.17	PASS	AC=3;AF=0.75;AN=4;BaseQRankSum=-8.420e-01;ClippingRankSum=0.00;DP=18;ExcessHet=3.0103;FS=0.000;MLEAC=3;MLEAF=0.750;MQ=60.00;MQRankSum=0.00;QD=11.07;ReadPosRankSum=0.00;SOR=1.493	GT:AD:DP:GQ:PGT:PID:PL	0/1:6,4:10:56:1|0:535297_A_T:56,0,240	1/1:0,8:8:24:.:.:182,24,0
NW_004764542.1	535430	.	T	C	44.71	PASS	AC=2;AF=0.5;AN=4;DP=13;ExcessHet=3.0103;FS=0.000;MLEAC=2;MLEAF=1.00;MQ=42.43;QD=14.90;SOR=2.833	GT:AD:DP:GQ:PL	0/0:.:10:1	1/1:0,3:3:9:71,9,0
NW_004764542.1	535551	.	C	A	22.07	PASS	AC=2;AF=0.5;AN=4;DP=5;ExcessHet=3.0103;FS=0.000;MLEAC=3;MLEAF=0.750;MQ=60.00;QD=11.04;SOR=2.303	GT:AD:DP:GQ:PL	0/0:3,0:3:0:0,0,23	1/1:0,2:2:6:49,6,0
NW_004764542.1	535660	.	GTT	G	57.10	PASS	AC=2;AF=0.5;AN=4;BaseQRankSum=-2.530e-01;ClippingRankSum=0.00;DP=9;ExcessHet=3.0103;FS=0.000;MLEAC=3;MLEAF=0.750;MQ=60.00;MQRankSum=0.00;QD=11.42;ReadPosRankSum=0.524;SOR=1.981	GT:AD:DP:GQ:PL	1/1:1,4:5:10:94,10,0	0/0:4,0:4:0:0,0,38
NW_004764542.1	535814	.	C	T	33.19	PASS	AC=1;AF=0.25;AN=4;BaseQRankSum=-4.310e-01;ClippingRankSum=0.00;DP=16;ExcessHet=3.0103;FS=0.000;MLEAC=1;MLEAF=0.250;MQ=60.00;MQRankSum=0.00;QD=5.53;ReadPosRankSum=1.83;SOR=1.329	GT:AD:DP:GQ:PGT:PID:PL	0/1:2,4:6:63:0|1:535814_C_T:63,0,72	0/0:10,0:10:30:.:.:0,30,222
NW_004764542.1	536033	.	A	G	87.71	PASS	AC=2;AF=0.5;AN=4;DP=13;ExcessHet=3.0103;FS=0.000;MLEAC=2;MLEAF=1.00;MQ=60.00;QD=29.24;SOR=2.833	GT:AD:DP:GQ:PGT:PID:PL	1/1:0,3:3:9:1|1:536024_T_G:114,9,0	0/0:.:10:1
NW_004764542.1	536072	.	A	C	59.82	PASS	AC=2;AF=0.5;AN=4;DP=5;ExcessHet=0.7918;FS=0.000;MLEAC=2;MLEAF=0.500;MQ=60.00;QD=29.91;SOR=0.693	GT:AD:DP:GQ:PGT:PID:PL	1/1:0,2:2:6:1|1:536072_A_C:90,6,0	0/0:3,0:3:6:.:.:0,6,90
NW_004764542.1	536076	.	T	C	64.17	PASS	AC=2;AF=0.5;AN=4;DP=12;ExcessHet=3.0103;FS=0.000;MLEAC=2;MLEAF=1.00;MQ=42.43;QD=32.08;SOR=0.693	GT:AD:DP:GQ:PGT:PID:PL	1/1:0,2:2:6:1|1:536072_A_C:90,6,0	0/0:.:10:1
NW_004764542.1	536490	.	T	A	23.19	PASS	AC=2;AF=0.5;AN=4;DP=12;ExcessHet=3.0103;FS=0.000;MLEAC=2;MLEAF=1.00;MQ=60.00;QD=11.60;SOR=2.303	GT:AD:DP:GQ:PL	0/0:.:10:1	1/1:0,2:2:6:49,6,0
NW_004764542.1	536504	.	T	G	21.20	PASS	AC=2;AF=0.5;AN=4;DP=12;ExcessHet=3.0103;FS=0.000;MLEAC=2;MLEAF=1.00;MQ=60.00;QD=10.60;SOR=2.303	GT:AD:DP:GQ:PL	0/0:.:10:1	1/1:0,2:2:6:47,6,0
NW_004764542.1	536736	.	T	C	43.31	PASS	AC=2;AF=0.5;AN=4;DP=8;ExcessHet=3.0103;FS=0.000;MLEAC=3;MLEAF=0.750;MQ=60.00;QD=14.44;SOR=2.833	GT:AD:DP:GQ:PL	0/0:5,0:5:0:0,0,27	1/1:0,3:3:9:71,9,0
NW_004764542.1	536767	.	C	T	47.71	PASS	AC=2;AF=0.5;AN=4;DP=13;ExcessHet=3.0103;FS=0.000;MLEAC=2;MLEAF=1.00;MQ=51.96;QD=15.90;SOR=2.833	GT:AD:DP:GQ:PL	0/0:.:10:1	1/1:0,3:3:9:74,9,0
NW_004764542.1	536858	.	C	T	46.17	PASS	AC=2;AF=0.5;AN=4;DP=12;ExcessHet=3.0103;FS=0.000;MLEAC=2;MLEAF=1.00;MQ=48.99;QD=23.08;SOR=2.303	GT:AD:DP:GQ:PGT:PID:PL	1/1:0,2:2:6:1|1:536858_C_T:72,6,0	0/0:.:10:1
NW_004764542.1	536862	.	A	G	46.17	PASS	AC=2;AF=0.5;AN=4;DP=11;ExcessHet=3.0103;FS=0.000;MLEAC=2;MLEAF=1.00;MQ=42.43;QD=27.71;SOR=1.609	GT:AD:DP:GQ:PGT:PID:PL	1/1:0,1:1:6:1|1:536858_C_T:72,6,0	0/0:.:10:1
NW_004764542.1	539049	.	C	T	32.19	PASS	AC=1;AF=0.25;AN=4;BaseQRankSum=0.00;ClippingRankSum=0.00;DP=21;ExcessHet=3.0103;FS=0.000;MLEAC=1;MLEAF=0.250;MQ=60.00;MQRankSum=0.00;QD=2.93;ReadPosRankSum=2.13;SOR=0.330	GT:AD:DP:GQ:PL	0/0:10,0:10:30:0,30,241	0/1:7,4:11:62:62,0,126
NW_004764542.1	539098	.	T	C	358.21	PASS	AC=3;AF=0.75;AN=4;BaseQRankSum=-2.451e+00;ClippingRankSum=0.00;DP=23;ExcessHet=3.0103;FS=0.000;MLEAC=3;MLEAF=0.750;MQ=60.00;MQRankSum=0.00;QD=15.57;ReadPosRankSum=-1.330e-01;SOR=2.400	GT:AD:DP:GQ:PL	1/1:0,8:8:24:197,24,0	0/1:5,10:15:77:191,0,77
NW_004764542.1	543427	.	A	G	25.21	PASS	AC=1;AF=0.25;AN=4;BaseQRankSum=1.61;ClippingRankSum=0.00;DP=18;ExcessHet=3.0103;FS=0.000;MLEAC=1;MLEAF=0.500;MQ=53.67;MQRankSum=0.00;QD=3.15;ReadPosRankSum=-1.534e+00;SOR=0.368	GT:AD:DP:GQ:PL	0/0:.:10:1	0/1:5,3:8:52:52,0,95
NW_004764542.1	547289	.	G	T	374.19	PASS	AC=1;AF=0.25;AN=4;BaseQRankSum=3.85;ClippingRankSum=0.00;DP=57;ExcessHet=3.0103;FS=0.000;MLEAC=1;MLEAF=0.250;MQ=60.00;MQRankSum=0.00;QD=11.69;ReadPosRankSum=-9.890e-01;SOR=0.324	GT:AD:DP:GQ:PGT:PID:PL	0/0:25,0:25:60:.:.:0,60,900	0/1:20,12:32:99:0|1:547289_G_T:404,0,746
NW_004764542.1	547295	.	T	C	330.19	PASS	AC=1;AF=0.25;AN=4;BaseQRankSum=-3.216e+00;ClippingRankSum=0.00;DP=55;ExcessHet=3.0103;FS=0.000;MLEAC=1;MLEAF=0.250;MQ=60.00;MQRankSum=0.00;QD=11.39;ReadPosRankSum=-3.260e-01;SOR=0.264	GT:AD:DP:GQ:PGT:PID:PL	0/0:26,0:26:72:.:.:0,72,611	0/1:19,10:29:99:0|1:547289_G_T:360,0,727
NW_004764542.1	547358	.	T	G	143.19	PASS	AC=1;AF=0.25;AN=4;BaseQRankSum=-2.810e-01;ClippingRankSum=0.00;DP=64;ExcessHet=3.0103;FS=0.000;MLEAC=1;MLEAF=0.250;MQ=60.00;MQRankSum=0.00;QD=4.21;ReadPosRankSum=-1.461e+00;SOR=0.277	GT:AD:DP:GQ:PL	0/0:30,0:30:66:0,66,990	0/1:22,12:34:99:173,0,427
NW_004764542.1	547388	.	A	T	193.19	PASS	AC=1;AF=0.25;AN=4;BaseQRankSum=-1.741e+00;ClippingRankSum=0.00;DP=47;ExcessHet=3.0103;FS=0.000;MLEAC=1;MLEAF=0.250;MQ=60.00;MQRankSum=0.00;QD=8.78;ReadPosRankSum=2.89;SOR=0.874	GT:AD:DP:GQ:PL	0/1:10,12:22:99:223,0,162	0/0:25,0:25:63:0,63,583
NW_004764542.1	547427	.	C	G	283.19	PASS	AC=1;AF=0.25;AN=4;BaseQRankSum=-2.960e+00;ClippingRankSum=0.00;DP=49;ExcessHet=3.0103;FS=0.000;MLEAC=1;MLEAF=0.250;MQ=60.00;MQRankSum=0.00;QD=10.89;ReadPosRankSum=0.513;SOR=1.445	GT:AD:DP:GQ:PL	0/1:9,17:26:99:313,0,301	0/0:23,0:23:48:0,48,720
NW_004764542.1	547574	.	A	G	49.19	PASS	AC=1;AF=0.25;AN=4;BaseQRankSum=-4.228e+00;ClippingRankSum=0.00;DP=45;ExcessHet=3.0103;FS=5.166;MLEAC=1;MLEAF=0.250;MQ=60.00;MQRankSum=0.00;QD=2.14;ReadPosRankSum=0.779;SOR=0.042	GT:AD:DP:GQ:PL	0/0:22,0:22:60:0,60,565	0/1:16,7:23:79:79,0,329
NW_004764542.1	547593	.	C	G	559.19	PASS	AC=3;AF=0.75;AN=4;BaseQRankSum=-3.078e+00;ClippingRankSum=0.00;DP=39;ExcessHet=3.0103;FS=6.880;MLEAC=3;MLEAF=0.750;MQ=60.00;MQRankSum=0.00;QD=14.34;ReadPosRankSum=0.689;SOR=4.174	GT:AD:DP:GQ:PL	1/1:0,18:18:53:382,53,0	0/1:8,13:21:99:207,0,114
NW_004764542.1	547646	.	T	A	172.19	PASS	AC=1;AF=0.25;AN=4;BaseQRankSum=-3.006e+00;ClippingRankSum=0.00;DP=45;ExcessHet=3.0103;FS=0.000;MLEAC=1;MLEAF=0.250;MQ=60.00;MQRankSum=0.00;QD=7.17;ReadPosRankSum=1.22;SOR=0.859	GT:AD:DP:GQ:PL	0/0:21,0:21:60:0,60,476	0/1:11,13:24:99:202,0,186
NW_004764542.1	547679	.	C	T	773.19	PASS	AC=3;AF=0.75;AN=4;BaseQRankSum=1.09;ClippingRankSum=0.00;DP=50;ExcessHet=3.0103;FS=0.000;MLEAC=3;MLEAF=0.750;MQ=60.00;MQRankSum=0.00;QD=15.46;ReadPosRankSum=1.56;SOR=2.124	GT:AD:DP:GQ:PL	1/1:0,23:23:68:555,68,0	0/1:13,14:27:99:248,0,232
NW_004764542.1	547715	.	G	A	553.19	PASS	AC=3;AF=0.75;AN=4;BaseQRankSum=-4.530e+00;ClippingRankSum=0.00;DP=39;ExcessHet=3.0103;FS=0.000;MLEAC=3;MLEAF=0.750;MQ=60.00;MQRankSum=0.00;QD=14.18;ReadPosRankSum=1.93;SOR=2.362	GT:AD:DP:GQ:PL	1/1:0,15:15:44:327,44,0	0/1:9,15:24:99:256,0,152
NW_004764542.1	548222	.	C	A	43.20	PASS	AC=1;AF=0.25;AN=4;BaseQRankSum=-1.389e+00;ClippingRankSum=0.00;DP=24;ExcessHet=3.0103;FS=0.000;MLEAC=1;MLEAF=0.250;MQ=60.00;MQRankSum=0.00;QD=3.09;ReadPosRankSum=-3.130e-01;SOR=0.473	GT:AD:DP:GQ:PL	0/0:10,0:10:27:0,27,405	0/1:8,6:14:73:73,0,149
NW_004764542.1	571891	.	A	G	193.19	PASS	AC=1;AF=0.25;AN=4;BaseQRankSum=-4.315e+00;ClippingRankSum=0.00;DP=45;ExcessHet=3.0103;FS=0.000;MLEAC=1;MLEAF=0.250;MQ=60.00;MQRankSum=0.00;QD=8.05;ReadPosRankSum=1.33;SOR=0.859	GT:AD:DP:GQ:PL	0/1:11,13:24:99:223,0,197	0/0:21,0:21:48:0,48,458
NW_004764542.1	572085	.	T	C	186.21	PASS	AC=2;AF=0.5;AN=4;DP=19;ExcessHet=3.0103;FS=0.000;MLEAC=2;MLEAF=1.00;MQ=37.53;QD=20.69;SOR=4.615	GT:AD:DP:GQ:PL	0/0:.:10:1	1/1:0,9:9:27:213,27,0
NW_004764542.1	572096	.	C	T	174.02	PASS	AC=1;AF=0.25;AN=4;BaseQRankSum=2.11;ClippingRankSum=0.00;DP=26;ExcessHet=3.0103;FS=0.000;MLEAC=2;MLEAF=0.500;MQ=60.00;MQRankSum=0.00;QD=15.82;ReadPosRankSum=1.63;SOR=3.442	GT:AD:DP:GQ:PL	0/0:15,0:15:0:0,0,117	0/1:1,10:11:12:200,0,12
NW_004764542.1	572152	.	G	A	84.21	PASS	AC=1;AF=0.25;AN=4;BaseQRankSum=-6.150e-01;ClippingRankSum=0.00;DP=23;ExcessHet=3.0103;FS=0.000;MLEAC=1;MLEAF=0.250;MQ=60.00;MQRankSum=0.00;QD=6.48;ReadPosRankSum=0.664;SOR=0.836	GT:AD:DP:GQ:PL	0/1:6,7:13:94:114,0,94	0/0:10,0:10:24:0,24,360
NW_004764542.1	572168	.	T	G	259.19	PASS	AC=3;AF=0.75;AN=4;BaseQRankSum=-2.630e+00;ClippingRankSum=0.00;DP=23;ExcessHet=3.0103;FS=0.000;MLEAC=3;MLEAF=0.750;MQ=60.00;MQRankSum=0.00;QD=11.27;ReadPosRankSum=0.707;SOR=1.426	GT:AD:DP:GQ:PL	0/1:8,5:13:62:62,0,145	1/1:0,10:10:30:227,30,0
NW_004764542.1	572202	.	G	A	100.23	PASS	AC=1;AF=0.25;AN=4;BaseQRankSum=0.00;ClippingRankSum=0.00;DP=19;ExcessHet=3.0103;FS=0.000;MLEAC=1;MLEAF=0.250;MQ=60.00;MQRankSum=0.00;QD=8.35;ReadPosRankSum=1.12;SOR=1.022	GT:AD:DP:GQ:PL	0/1:5,7:12:84:130,0,84	0/0:7,0:7:21:0,21,159
NW_004764542.1	572235	.	G	T	136.19	PASS	AC=1;AF=0.25;AN=4;BaseQRankSum=2.84;ClippingRankSum=0.00;DP=26;ExcessHet=3.0103;FS=0.000;MLEAC=1;MLEAF=0.250;MQ=60.00;MQRankSum=0.00;QD=9.73;ReadPosRankSum=-4.640e-01;SOR=1.329	GT:AD:DP:GQ:PL	0/1:5,9:14:62:166,0,62	0/0:12,0:12:33:0,33,495
NW_004764542.1	574000	.	C	T	189.87	PASS	AC=1;AF=0.25;AN=4;BaseQRankSum=0.110;ClippingRankSum=0.00;DP=27;ExcessHet=3.9794;FS=0.000;MLEAC=2;MLEAF=0.500;MQ=60.00;MQRankSum=0.00;QD=12.66;ReadPosRankSum=2.29;SOR=1.911	GT:AD:DP:GQ:PL	0/1:4,11:15:53:216,0,53	0/0:12,0:12:0:0,0,194
NW_004764542.1	579179	.	T	G	322.20	PASS	AC=3;AF=0.75;AN=4;BaseQRankSum=1.90;ClippingRankSum=0.00;DP=22;ExcessHet=3.0103;FS=0.000;MLEAC=3;MLEAF=0.750;MQ=60.00;MQRankSum=0.00;QD=14.65;ReadPosRankSum=1.47;SOR=2.303	GT:AD:DP:GQ:PL	0/1:4,6:10:53:113,0,53	1/1:1,11:12:26:239,26,0
NW_004764542.1	579187	.	G	T	64.19	PASS	AC=1;AF=0.25;AN=4;BaseQRankSum=0.00;ClippingRankSum=0.00;DP=21;ExcessHet=3.0103;FS=0.000;MLEAC=1;MLEAF=0.250;MQ=60.00;MQRankSum=0.00;QD=7.13;ReadPosRankSum=0.936;SOR=0.892	GT:AD:DP:GQ:PL	0/1:4,5:9:68:94,0,68	0/0:12,0:12:30:0,30,450
NW_004764542.1	579276	.	C	T	142.19	PASS	AC=1;AF=0.25;AN=4;BaseQRankSum=-5.600e-01;ClippingRankSum=0.00;DP=55;ExcessHet=3.0103;FS=0.000;MLEAC=1;MLEAF=0.250;MQ=60.00;MQRankSum=0.00;QD=5.92;ReadPosRankSum=-1.470e-01;SOR=0.430	GT:AD:DP:GQ:PL	0/1:14,10:24:99:172,0,376	0/0:31,0:31:81:0,81,699
NW_004764542.1	579682	.	T	G	228.86	PASS	AC=3;AF=0.75;AN=4;BaseQRankSum=-1.200e-01;ClippingRankSum=0.00;DP=10;ExcessHet=3.0103;FS=0.000;MLEAC=3;MLEAF=0.750;MQ=60.00;MQRankSum=0.00;QD=22.89;ReadPosRankSum=0.00;SOR=2.303	GT:AD:DP:GQ:PGT:PID:PL	1/1:0,3:3:9:1|1:579682_T_G:113,9,0	0/1:2,5:7:69:0|1:579682_T_G:145,0,69
NW_004764542.1	579690	.	T	G,TTTTGG	316.41	PASS	AC=3,1;AF=0.75,0.25;AN=4;DP=9;ExcessHet=3.0103;FS=0.000;MLEAC=3,1;MLEAF=0.750,0.250;MQ=61.19;QD=26.16;SOR=4.615	GT:AD:DP:GQ:PGT:PID:PL	1/1:0,2,0:2:9:1|1:579682_T_G:113,9,0,113,9,113	1/2:0,4,3:7:95:.:.:229,95,99,136,0,159
NW_004764542.1	580024	.	TTGTGTG	T	151.41	PASS	AC=1;AF=0.25;AN=4;BaseQRankSum=-2.530e-01;ClippingRankSum=0.00;DP=11;ExcessHet=3.0103;FS=0.000;MLEAC=1;MLEAF=0.250;MQ=60.00;MQRankSum=0.00;QD=15.14;ReadPosRankSum=-1.593e+00;SOR=2.303	GT:AD:DP:GQ:PGT:PID:PL	0/1:2,8:10:99:0|1:580024_TTGTGTG_T:188,0,158	0/0:1,0:1:3:.:.:0,3,18
NW_004764542.1	580840	.	T	C	35.41	PASS	AC=1;AF=0.25;AN=4;BaseQRankSum=0.00;ClippingRankSum=0.00;DP=14;ExcessHet=3.0103;FS=0.000;MLEAC=1;MLEAF=0.500;MQ=60.00;MQRankSum=0.00;QD=8.85;ReadPosRankSum=-1.150e+00;SOR=1.609	GT:AD:DP:GQ:PL	0/1:1,3:4:13:62,0,13	0/0:.:10:1
NW_004764542.1	581352	.	G	C	47.20	PASS	AC=1;AF=0.25;AN=4;BaseQRankSum=1.83;ClippingRankSum=0.00;DP=16;ExcessHet=3.0103;FS=0.000;MLEAC=1;MLEAF=0.250;MQ=60.00;MQRankSum=0.00;QD=7.87;ReadPosRankSum=-2.530e-01;SOR=1.329	GT:AD:DP:GQ:PGT:PID:PL	0/0:10,0:10:27:.:.:0,27,405	0/1:2,4:6:27:0|1:581352_G_C:77,0,27
NW_004764542.1	582406	.	A	G	86.71	PASS	AC=2;AF=0.5;AN=4;DP=13;ExcessHet=3.0103;FS=0.000;MLEAC=2;MLEAF=1.00;MQ=60.00;QD=28.90;SOR=2.833	GT:AD:DP:GQ:PGT:PID:PL	1/1:0,3:3:9:1|1:582406_A_G:113,9,0	0/0:.:10:1
NW_004764542.1	582431	.	A	C	86.71	PASS	AC=2;AF=0.5;AN=4;DP=12;ExcessHet=3.0103;FS=0.000;MLEAC=2;MLEAF=1.00;MQ=60.00;QD=32.99;SOR=2.303	GT:AD:DP:GQ:PGT:PID:PL	1/1:0,2:2:9:1|1:582406_A_G:113,9,0	0/0:.:10:1
NW_004764542.1	583439	.	A	G	42.20	PASS	AC=1;AF=0.25;AN=4;BaseQRankSum=-2.655e+00;ClippingRankSum=0.00;DP=19;ExcessHet=3.0103;FS=0.000;MLEAC=1;MLEAF=0.250;MQ=60.00;MQRankSum=0.00;QD=4.22;ReadPosRankSum=0.355;SOR=0.693	GT:AD:DP:GQ:PL	0/0:9,0:9:27:0,27,195	0/1:5,5:10:72:72,0,96
NW_004764542.1	583671	.	T	A	22.93	PASS	AC=1;AF=0.25;AN=4;BaseQRankSum=-1.282e+00;ClippingRankSum=0.00;DP=9;ExcessHet=3.0103;FS=0.000;MLEAC=2;MLEAF=0.500;MQ=60.00;MQRankSum=0.00;QD=3.28;ReadPosRankSum=-6.520e-01;SOR=0.495	GT:AD:DP:GQ:PL	0/1:4,3:7:48:48,0,63	0/0:2,0:2:0:0,0,2
NW_004764542.1	583796	.	G	C	108.71	PASS	AC=2;AF=0.5;AN=4;DP=13;ExcessHet=3.0103;FS=0.000;MLEAC=2;MLEAF=1.00;MQ=46.48;QD=26.17;SOR=2.833	GT:AD:DP:GQ:PGT:PID:PL	0/0:.:10:1	1/1:0,3:3:9:1|1:583796_G_C:135,9,0
NW_004764542.1	583797	.	A	G	108.71	PASS	AC=2;AF=0.5;AN=4;DP=13;ExcessHet=3.0103;FS=0.000;MLEAC=2;MLEAF=1.00;MQ=46.48;QD=29.10;SOR=2.833	GT:AD:DP:GQ:PGT:PID:PL	0/0:.:10:1	1/1:0,3:3:9:1|1:583796_G_C:135,9,0
NW_004764542.1	584140	.	G	A	31.74	PASS	AC=1;AF=0.25;AN=4;BaseQRankSum=0.967;ClippingRankSum=0.00;DP=5;ExcessHet=3.0103;FS=0.000;MLEAC=1;MLEAF=0.250;MQ=60.00;MQRankSum=0.00;QD=10.58;ReadPosRankSum=0.967;SOR=1.179	GT:AD:DP:GQ:PGT:PID:PL	0/1:1,2:3:1:0|1:584140_G_A:59,0,1	0/0:2,0:2:6:.:.:0,6,44
NW_004764542.1	584162	.	T	C	42.17	PASS	AC=2;AF=0.5;AN=4;DP=11;ExcessHet=3.0103;FS=0.000;MLEAC=2;MLEAF=1.00;MQ=30.00;QD=29.92;SOR=1.609	GT:AD:DP:GQ:PGT:PID:PL	1/1:0,1:1:6:1|1:584140_G_A:68,6,0	0/0:.:10:1
NW_004764542.1	584571	.	G	T	492.19	PASS	AC=3;AF=0.75;AN=4;BaseQRankSum=2.10;ClippingRankSum=0.00;DP=36;ExcessHet=3.0103;FS=0.000;MLEAC=3;MLEAF=0.750;MQ=60.00;MQRankSum=0.00;QD=13.67;ReadPosRankSum=1.40;SOR=1.739	GT:AD:DP:GQ:PL	0/1:11,13:24:99:237,0,167	1/1:0,12:12:36:285,36,0
NW_004764542.1	584730	.	G	A	321.20	PASS	AC=2;AF=0.5;AN=4;DP=24;ExcessHet=3.0103;FS=0.000;MLEAC=2;MLEAF=1.00;MQ=60.00;QD=22.94;SOR=5.421	GT:AD:DP:GQ:PL	0/0:.:10:1	1/1:0,14:14:42:348,42,0
NW_004764542.1	592099	.	G	A	1117.19	PASS	AC=3;AF=0.75;AN=4;BaseQRankSum=2.04;ClippingRankSum=0.00;DP=32;ExcessHet=3.0103;FS=0.000;MLEAC=3;MLEAF=0.750;MQ=60.00;MQRankSum=0.00;QD=34.91;ReadPosRankSum=0.00;SOR=2.765	GT:AD:DP:GQ:PGT:PID:PL	0/1:6,6:12:99:0|1:592099_G_A:234,0,245	1/1:0,20:20:63:1|1:592099_G_A:913,63,0
NW_004764542.1	592108	.	T	C	1185.19	PASS	AC=3;AF=0.75;AN=4;BaseQRankSum=-6.150e-01;ClippingRankSum=0.00;DP=36;ExcessHet=3.0103;FS=0.000;MLEAC=3;MLEAF=0.750;MQ=60.00;MQRankSum=0.00;QD=32.92;ReadPosRankSum=0.00;SOR=3.026	GT:AD:DP:GQ:PGT:PID:PL	0/1:6,7:13:99:0|1:592099_G_A:255,0,242	1/1:0,23:23:69:1|1:592099_G_A:960,69,0
NW_004764542.1	592162	.	C	T	439.19	PASS	AC=3;AF=0.75;AN=4;BaseQRankSum=1.61;ClippingRankSum=0.00;DP=31;ExcessHet=3.0103;FS=5.371;MLEAC=3;MLEAF=0.750;MQ=60.00;MQRankSum=0.00;QD=14.17;ReadPosRankSum=0.419;SOR=3.300	GT:AD:DP:GQ:PL	0/1:8,5:13:84:84,0,157	1/1:1,17:18:30:385,30,0
NW_004764542.1	592993	.	G	A	750.54	PASS	AC=3;AF=0.75;AN=4;BaseQRankSum=2.56;ClippingRankSum=0.00;DP=35;ExcessHet=3.0103;FS=0.000;MLEAC=3;MLEAF=0.750;MQ=60.00;MQRankSum=0.00;QD=21.44;ReadPosRankSum=1.50;SOR=2.115	GT:AD:DP:GQ:PGT:PID:PL	0/1:7,11:18:99:.:.:188,0,115	1/1:2,15:17:12:1|1:592985_T_G:592,12,0
NW_004764542.1	593027	.	C	T	103.19	PASS	AC=1;AF=0.25;AN=4;BaseQRankSum=1.32;ClippingRankSum=0.00;DP=37;ExcessHet=3.0103;FS=0.000;MLEAC=1;MLEAF=0.250;MQ=60.00;MQRankSum=0.00;QD=5.43;ReadPosRankSum=1.32;SOR=0.446	GT:AD:DP:GQ:PL	0/1:11,8:19:99:133,0,189	0/0:18,0:18:51:0,51,765
NW_004764542.1	593144	.	G	A	85.19	PASS	AC=1;AF=0.25;AN=4;BaseQRankSum=3.18;ClippingRankSum=0.00;DP=52;ExcessHet=3.0103;FS=0.000;MLEAC=1;MLEAF=0.250;MQ=60.00;MQRankSum=0.00;QD=3.70;ReadPosRankSum=-3.840e-01;SOR=0.275	GT:AD:DP:GQ:PL	0/0:29,0:29:72:0,72,1080	0/1:15,8:23:99:115,0,221
NW_004764542.1	609920	.	A	T	48.19	PASS	AC=1;AF=0.25;AN=4;BaseQRankSum=1.47;ClippingRankSum=0.00;DP=22;ExcessHet=3.0103;FS=0.000;MLEAC=1;MLEAF=0.250;MQ=60.00;MQRankSum=0.00;QD=6.88;ReadPosRankSum=-6.970e-01;SOR=0.941	GT:AD:DP:GQ:PL	0/1:3,4:7:49:78,0,49	0/0:15,0:15:33:0,33,495
NW_004764542.1	610219	.	T	C	1060.19	PASS	AC=3;AF=0.75;AN=4;BaseQRankSum=-9.310e-01;ClippingRankSum=0.00;DP=35;ExcessHet=3.0103;FS=0.000;MLEAC=3;MLEAF=0.750;MQ=60.00;MQRankSum=0.00;QD=30.29;ReadPosRankSum=1.96;SOR=4.235	GT:AD:DP:GQ:PGT:PID:PL	1/1:0,18:18:57:.:.:554,57,0	0/1:3,14:17:81:0|1:610219_T_C:536,0,81
NW_004764542.1	610397	.	A	T	30.37	PASS	AC=1;AF=0.25;AN=4;BaseQRankSum=-6.740e-01;ClippingRankSum=0.00;DP=13;ExcessHet=3.0103;FS=0.000;MLEAC=1;MLEAF=0.250;MQ=60.00;MQRankSum=0.00;QD=3.80;ReadPosRankSum=1.13;SOR=0.693	GT:AD:DP:GQ:PL	0/0:5,0:5:15:0,15,109	0/1:4,4:8:60:60,0,75
NW_004764542.1	610669	.	G	C	125.99	PASS	AC=1;AF=0.25;AN=4;BaseQRankSum=1.02;ClippingRankSum=0.00;DP=16;ExcessHet=3.0103;FS=0.000;MLEAC=2;MLEAF=0.500;MQ=60.00;MQRankSum=0.00;QD=11.45;ReadPosRankSum=1.10;SOR=2.494	GT:AD:DP:GQ:PL	0/0:5,0:5:0:0,0,67	0/1:2,9:11:13:152,0,13
NW_004764542.1	610670	.	A	G	50.33	PASS	AC=1;AF=0.25;AN=4;BaseQRankSum=-1.282e+00;ClippingRankSum=0.00;DP=17;ExcessHet=3.0103;FS=0.000;MLEAC=1;MLEAF=0.250;MQ=60.00;MQRankSum=0.00;QD=10.07;ReadPosRankSum=-5.240e-01;SOR=1.981	GT:AD:DP:GQ:PL	0/1:1,4:5:10:80,0,10	0/0:12,0:12:33:0,33,495
NW_004764542.1	610726	.	A	T	68.19	PASS	AC=1;AF=0.25;AN=4;BaseQRankSum=-5.080e-01;ClippingRankSum=0.00;DP=19;ExcessHet=3.0103;FS=0.000;MLEAC=1;MLEAF=0.250;MQ=60.00;MQRankSum=0.00;QD=7.58;ReadPosRankSum=-3.450e-01;SOR=0.892	GT:AD:DP:GQ:PL	0/1:4,5:9:74:98,0,74	0/0:10,0:10:30:0,30,247
NW_004764542.1	610919	.	C	T	96.87	PASS	AC=1;AF=0.25;AN=4;BaseQRankSum=2.52;ClippingRankSum=0.00;DP=17;ExcessHet=3.0103;FS=0.000;MLEAC=2;MLEAF=0.500;MQ=60.00;MQRankSum=0.00;QD=10.76;ReadPosRankSum=0.812;SOR=1.402	GT:AD:DP:GQ:PL	0/0:8,0:8:0:0,0,128	0/1:3,6:9:30:123,0,30
NW_004764542.1	610933	.	C	T	71.56	PASS	AC=1;AF=0.25;AN=4;BaseQRankSum=0.00;ClippingRankSum=0.00;DP=17;ExcessHet=3.0103;FS=0.000;MLEAC=1;MLEAF=0.250;MQ=60.00;MQRankSum=0.00;QD=11.93;ReadPosRankSum=0.210;SOR=2.303	GT:AD:DP:GQ:PL	0/1:1,5:6:6:101,0,6	0/0:11,0:11:24:0,24,360
NW_004764542.1	610961	.	C	T	27.20	PASS	AC=1;AF=0.25;AN=4;BaseQRankSum=-6.740e-01;ClippingRankSum=0.00;DP=20;ExcessHet=3.0103;FS=0.000;MLEAC=1;MLEAF=0.250;MQ=60.00;MQRankSum=0.00;QD=3.40;ReadPosRankSum=1.10;SOR=0.693	GT:AD:DP:GQ:PL	0/1:4,4:8:57:57,0,71	0/0:12,0:12:30:0,30,450
NW_004764542.1	610996	.	T	C	102.86	PASS	AC=1;AF=0.25;AN=4;BaseQRankSum=1.54;ClippingRankSum=0.00;DP=34;ExcessHet=3.0103;FS=0.000;MLEAC=1;MLEAF=0.250;MQ=60.00;MQRankSum=0.00;QD=6.86;ReadPosRankSum=-2.005e+00;SOR=0.582	GT:AD:DP:GQ:PL	0/1:8,7:15:99:132,0,138	0/0:19,0:19:9:0,9,369
NW_004764542.1	611032	.	A	G	151.19	PASS	AC=1;AF=0.25;AN=4;BaseQRankSum=3.19;ClippingRankSum=0.00;DP=39;ExcessHet=3.0103;FS=0.000;MLEAC=1;MLEAF=0.250;MQ=60.00;MQRankSum=0.00;QD=7.96;ReadPosRankSum=0.491;SOR=0.793	GT:AD:DP:GQ:PL	0/1:9,10:19:99:181,0,126	0/0:20,0:20:60:0,60,453
NW_004764542.1	611059	.	C	A,T	567.19	PASS	AC=1,2;AF=0.25,0.5;AN=4;BaseQRankSum=1.22;ClippingRankSum=0.00;DP=40;ExcessHet=3.0103;FS=0.000;MLEAC=1,2;MLEAF=0.250,0.500;MQ=60.00;MQRankSum=0.00;QD=14.18;ReadPosRankSum=-1.351e+00;SOR=2.670	GT:AD:DP:GQ:PL	1/2:0,12,9:21:99:406,173,138,233,0,207	0/2:8,0,11:19:99:191,215,517,0,302,269
NW_004764542.1	611068	.	G	A	72.19	PASS	AC=1;AF=0.25;AN=4;BaseQRankSum=-4.192e+00;ClippingRankSum=0.00;DP=40;ExcessHet=3.0103;FS=0.000;MLEAC=1;MLEAF=0.250;MQ=60.00;MQRankSum=0.00;QD=3.80;ReadPosRankSum=1.27;SOR=0.321	GT:AD:DP:GQ:PL	0/0:21,0:21:60:0,60,471	0/1:12,7:19:99:102,0,419
NW_004764542.1	611153	.	T	G	68.19	PASS	AC=1;AF=0.25;AN=4;BaseQRankSum=-3.802e+00;ClippingRankSum=0.00;DP=32;ExcessHet=3.0103;FS=0.000;MLEAC=1;MLEAF=0.250;MQ=60.00;MQRankSum=0.00;QD=3.59;ReadPosRankSum=-4.830e-01;SOR=1.402	GT:AD:DP:GQ:PL	0/1:13,6:19:98:98,0,267	0/0:13,0:13:36:0,36,540
NW_004764542.1	611164	.	A	G	413.19	PASS	AC=3;AF=0.75;AN=4;BaseQRankSum=-2.684e+00;ClippingRankSum=0.00;DP=30;ExcessHet=3.0103;FS=0.000;MLEAC=3;MLEAF=0.750;MQ=60.00;MQRankSum=0.00;QD=13.77;ReadPosRankSum=0.932;SOR=0.610	GT:AD:DP:GQ:PL	0/1:7,12:19:99:205,0,161	1/1:0,11:11:32:238,32,0
NW_004764543.1	36874	.	G	A	21.20	PASS	AC=2;AF=0.5;AN=4;DP=12;ExcessHet=3.0103;FS=0.000;MLEAC=2;MLEAF=1.00;MQ=48.99;QD=10.60;SOR=0.693	GT:AD:DP:GQ:PL	0/0:.:10:1	1/1:0,2:2:6:47,6,0
NW_004764543.1	38370	.	G	C	21.20	PASS	AC=2;AF=0.5;AN=4;DP=12;ExcessHet=3.0103;FS=0.000;MLEAC=2;MLEAF=1.00;MQ=60.00;QD=10.60;SOR=2.303	GT:AD:DP:GQ:PL	1/1:0,2:2:6:47,6,0	0/0:.:10:1
NW_004764543.1	38389	.	C	T	23.19	PASS	AC=2;AF=0.5;AN=4;DP=12;ExcessHet=3.0103;FS=0.000;MLEAC=2;MLEAF=1.00;MQ=60.00;QD=11.60;SOR=2.303	GT:AD:DP:GQ:PL	1/1:0,2:2:6:49,6,0	0/0:.:10:1
NW_004764543.1	103840	.	G	T	21.20	PASS	AC=2;AF=0.5;AN=4;DP=12;ExcessHet=3.0103;FS=0.000;MLEAC=2;MLEAF=1.00;MQ=60.00;QD=10.60;SOR=2.303	GT:AD:DP:GQ:PL	1/1:0,2:2:6:47,6,0	0/0:.:10:1
NW_004764543.1	307282	.	G	C	30.72	PASS	AC=2;AF=0.5;AN=4;DP=13;ExcessHet=3.0103;FS=0.000;MLEAC=2;MLEAF=1.00;MQ=60.00;QD=10.24;SOR=2.833	GT:AD:DP:GQ:PL	1/1:0,3:3:9:57,9,0	0/0:.:10:1
NW_004764543.1	343342	.	T	A	21.20	PASS	AC=2;AF=0.5;AN=4;DP=12;ExcessHet=3.0103;FS=0.000;MLEAC=2;MLEAF=1.00;MQ=60.00;QD=10.60;SOR=2.303	GT:AD:DP:GQ:PL	1/1:0,2:2:6:47,6,0	0/0:.:10:1
NW_004764543.1	344199	.	A	C	108.71	PASS	AC=2;AF=0.5;AN=4;DP=13;ExcessHet=3.0103;FS=0.000;MLEAC=2;MLEAF=1.00;MQ=51.96;QD=31.63;SOR=2.833	GT:AD:DP:GQ:PGT:PID:PL	0/0:.:10:1	1/1:0,3:3:9:1|1:344199_A_C:135,9,0
NW_004764543.1	344202	.	G	T	108.71	PASS	AC=2;AF=0.5;AN=4;DP=13;ExcessHet=3.0103;FS=0.000;MLEAC=2;MLEAF=1.00;MQ=51.96;QD=27.84;SOR=2.833	GT:AD:DP:GQ:PGT:PID:PL	0/0:.:10:1	1/1:0,3:3:9:1|1:344199_A_C:135,9,0
NW_004764543.1	365178	.	GAAAA	G	42.16	PASS	AC=1;AF=0.25;AN=4;BaseQRankSum=-6.740e-01;ClippingRankSum=0.00;DP=14;ExcessHet=3.0103;FS=0.000;MLEAC=1;MLEAF=0.500;MQ=42.43;MQRankSum=0.00;QD=10.54;ReadPosRankSum=-9.670e-01;SOR=0.693	GT:AD:DP:GQ:PL	0/1:2,2:4:78:78,0,83	0/0:.:10:1
NW_004764543.1	365421	.	TAAA	T	354.80	PASS	AC=3;AF=0.75;AN=4;BaseQRankSum=0.00;ClippingRankSum=0.00;DP=13;ExcessHet=3.0103;FS=0.000;MLEAC=3;MLEAF=0.750;MQ=62.45;MQRankSum=1.07;QD=27.29;ReadPosRankSum=0.674;SOR=2.147	GT:AD:DP:GQ:PGT:PID:PL	1/1:1,5:6:2:1|1:365421_TAAA_T:187,2,0	0/1:2,5:7:69:0|1:365421_TAAA_T:204,0,69
NW_004764543.1	365425	.	A	G	363.84	PASS	AC=3;AF=0.75;AN=4;BaseQRankSum=-4.310e-01;ClippingRankSum=0.00;DP=13;ExcessHet=3.0103;FS=0.000;MLEAC=3;MLEAF=0.750;MQ=62.45;MQRankSum=1.07;QD=27.99;ReadPosRankSum=1.98;SOR=2.147	GT:AD:DP:GQ:PGT:PID:PL	1/1:1,5:6:2:1|1:365421_TAAA_T:187,2,0	0/1:2,5:7:69:0|1:365421_TAAA_T:204,0,69
NW_004764543.1	370889	.	A	C	21.20	PASS	AC=2;AF=0.5;AN=4;DP=12;ExcessHet=3.0103;FS=0.000;MLEAC=2;MLEAF=1.00;MQ=60.00;QD=10.60;SOR=2.303	GT:AD:DP:GQ:PL	1/1:0,2:2:6:47,6,0	0/0:.:10:1
NW_004764543.1	374632	.	T	C	53.17	PASS	AC=2;AF=0.5;AN=4;DP=12;ExcessHet=3.0103;FS=0.000;MLEAC=2;MLEAF=1.00;MQ=60.00;QD=26.58;SOR=2.303	GT:AD:DP:GQ:PGT:PID:PL	0/0:.:10:1	1/1:0,2:2:6:1|1:374626_G_T:79,6,0
NW_004764543.1	374777	.	A	G	64.17	PASS	AC=2;AF=0.5;AN=4;DP=12;ExcessHet=3.0103;FS=0.000;MLEAC=2;MLEAF=1.00;MQ=60.00;QD=32.08;SOR=2.303	GT:AD:DP:GQ:PGT:PID:PL	0/0:.:10:1	1/1:0,2:2:6:1|1:374777_A_G:90,6,0
NW_004764543.1	374789	.	A	G	64.17	PASS	AC=2;AF=0.5;AN=4;DP=12;ExcessHet=3.0103;FS=0.000;MLEAC=2;MLEAF=1.00;MQ=60.00;QD=32.08;SOR=2.303	GT:AD:DP:GQ:PGT:PID:PL	0/0:.:10:1	1/1:0,2:2:6:1|1:374777_A_G:90,6,0
NW_004764543.1	406712	.	A	C	2040.71	PASS	AC=3;AF=0.75;AN=4;BaseQRankSum=-3.200e-01;ClippingRankSum=0.00;DP=60;ExcessHet=3.0103;FS=0.000;MLEAC=3;MLEAF=0.750;MQ=60.00;MQRankSum=0.00;QD=34.01;ReadPosRankSum=-4.380e-01;SOR=4.139	GT:AD:DP:GQ:PGT:PID:PL	0/1:4,26:30:99:0|1:406712_A_C:952,0,116	1/1:2,28:30:5:1|1:406712_A_C:1117,5,0
NW_004764543.1	410936	.	G	C	108.71	PASS	AC=2;AF=0.5;AN=4;DP=13;ExcessHet=3.0103;FS=0.000;MLEAC=2;MLEAF=1.00;MQ=51.96;QD=34.43;SOR=2.833	GT:AD:DP:GQ:PGT:PID:PL	1/1:0,3:3:9:1|1:410936_G_C:135,9,0	0/0:.:10:1
NW_004764543.1	410937	.	C	A	108.71	PASS	AC=2;AF=0.5;AN=4;DP=13;ExcessHet=3.0103;FS=0.000;MLEAC=2;MLEAF=1.00;MQ=51.96;QD=28.78;SOR=2.833	GT:AD:DP:GQ:PGT:PID:PL	1/1:0,3:3:9:1|1:410936_G_C:135,9,0	0/0:.:10:1
NW_004764543.1	412760	.	C	T	21.20	PASS	AC=2;AF=0.5;AN=4;DP=12;ExcessHet=3.0103;FS=0.000;MLEAC=2;MLEAF=1.00;MQ=60.00;QD=10.60;SOR=2.303	GT:AD:DP:GQ:PL	0/0:.:10:1	1/1:0,2:2:6:47,6,0
NW_004764543.1	413992	.	C	T	198.30	PASS	AC=1;AF=0.25;AN=4;BaseQRankSum=2.30;ClippingRankSum=0.00;DP=70;ExcessHet=3.0103;FS=0.000;MLEAC=1;MLEAF=0.250;MQ=60.00;MQRankSum=0.00;QD=5.51;ReadPosRankSum=1.11;SOR=0.092	GT:AD:DP:GQ:PGT:PID:PL	0/1:28,8:36:99:0|1:413992_C_T:228,0,1036	0/0:34,0:34:17:.:.:0,17,612
NW_004764543.1	413995	.	T	G	201.32	PASS	AC=1;AF=0.25;AN=4;BaseQRankSum=3.28;ClippingRankSum=0.00;DP=66;ExcessHet=3.0103;FS=0.000;MLEAC=2;MLEAF=0.500;MQ=60.00;MQRankSum=0.00;QD=5.92;ReadPosRankSum=0.319;SOR=0.105	GT:AD:DP:GQ:PGT:PID:PL	0/1:26,8:34:99:0|1:413992_C_T:228,0,1036	0/0:32,0:32:1:.:.:0,1,546
NW_004764543.1	419614	.	C	A	21.20	PASS	AC=2;AF=0.5;AN=4;DP=12;ExcessHet=3.0103;FS=0.000;MLEAC=2;MLEAF=1.00;MQ=60.00;QD=10.60;SOR=2.303	GT:AD:DP:GQ:PL	0/0:.:10:1	1/1:0,2:2:6:47,6,0
NW_004764543.1	435704	.	A	G	90.33	PASS	AC=2;AF=0.5;AN=4;DP=15;ExcessHet=3.0103;FS=0.000;MLEAC=2;MLEAF=1.00;MQ=60.00;QD=18.07;SOR=3.611	GT:AD:DP:GQ:PL	0/0:.:10:1	1/1:0,5:5:15:117,15,0
NW_004764543.1	442120	.	T	C	29.18	PASS	AC=2;AF=0.5;AN=4;DP=12;ExcessHet=3.0103;FS=0.000;MLEAC=2;MLEAF=1.00;MQ=60.00;QD=14.59;SOR=2.303	GT:AD:DP:GQ:PGT:PID:PL	1/1:0,2:2:6:1|1:442120_T_C:55,6,0	0/0:.:10:1
NW_004764543.1	442132	.	G	GA	20.17	PASS	AC=2;AF=0.5;AN=4;DP=12;ExcessHet=3.0103;FS=0.000;MLEAC=2;MLEAF=1.00;MQ=60.00;QD=10.09;SOR=2.303	GT:AD:DP:GQ:PGT:PID:PL	1/1:0,2:2:6:1|1:442120_T_C:55,6,0	0/0:.:10:1
NW_004764543.1	442177	.	A	C	25.18	PASS	AC=2;AF=0.5;AN=4;DP=12;ExcessHet=3.0103;FS=0.000;MLEAC=2;MLEAF=1.00;MQ=48.99;QD=12.59;SOR=2.303	GT:AD:DP:GQ:PL	1/1:0,2:2:6:51,6,0	0/0:.:10:1
NW_004764543.1	442249	.	A	T	223.26	PASS	AC=2;AF=0.5;AN=4;DP=15;ExcessHet=3.0103;FS=0.000;MLEAC=2;MLEAF=1.00;MQ=44.72;QD=28.35;SOR=3.611	GT:AD:DP:GQ:PGT:PID:PL	1/1:0,5:5:18:1|1:442249_A_T:250,18,0	0/0:.:10:1
NW_004764543.1	442262	.	T	A	223.26	PASS	AC=2;AF=0.5;AN=4;DP=16;ExcessHet=3.0103;FS=0.000;MLEAC=2;MLEAF=1.00;MQ=48.99;QD=32.84;SOR=3.912	GT:AD:DP:GQ:PGT:PID:PL	1/1:0,6:6:18:1|1:442249_A_T:250,18,0	0/0:.:10:1
NW_004764543.1	442601	.	C	A	64.17	PASS	AC=2;AF=0.5;AN=4;DP=12;ExcessHet=3.0103;FS=0.000;MLEAC=2;MLEAF=1.00;MQ=37.95;QD=32.08;SOR=2.303	GT:AD:DP:GQ:PGT:PID:PL	1/1:0,2:2:6:1|1:442596_A_T:90,6,0	0/0:.:10:1
NW_004764543.1	442636	.	G	GT	23.69	PASS	AC=2;AF=0.5;AN=4;DP=13;ExcessHet=3.0103;FS=0.000;MLEAC=2;MLEAF=1.00;MQ=65.19;QD=7.90;SOR=2.833	GT:AD:DP:GQ:PL	0/0:.:10:1	1/1:0,3:3:9:59,9,0
NW_004764543.1	442776	.	T	C	235.33	PASS	AC=3;AF=0.75;AN=4;BaseQRankSum=1.28;ClippingRankSum=0.00;DP=12;ExcessHet=3.0103;FS=0.000;MLEAC=3;MLEAF=0.750;MQ=60.00;MQRankSum=0.00;QD=19.61;ReadPosRankSum=0.328;SOR=1.981	GT:AD:DP:GQ:PGT:PID:PL	0/1:3,4:7:48:.:.:60,0,48	1/1:0,5:5:16:1|1:442776_T_C:205,16,0
NW_004764543.1	468444	.	C	T	1273.19	PASS	AC=3;AF=0.75;AN=4;BaseQRankSum=3.14;ClippingRankSum=0.00;DP=77;ExcessHet=3.0103;FS=0.000;MLEAC=3;MLEAF=0.750;MQ=60.00;MQRankSum=0.00;QD=16.53;ReadPosRankSum=0.514;SOR=2.147	GT:AD:DP:GQ:PL	0/1:8,29:37:72:552,0,72	1/1:3,37:40:49:751,49,0
NW_004764543.1	471208	.	A	G	20	PASS	AC=2;AF=0.5;AN=4;DP=11;ExcessHet=3.0103;FS=0.000;MLEAC=2;MLEAF=1.00;MQ=42.43;QD=20.00;SOR=1.609	GT:AD:DP:GQ:PGT:PID:PL	1/1:0,1:1:3:1|1:471208_A_G:45,3,0	0/0:.:10:1
NW_004764543.1	471211	.	T	A	20	PASS	AC=2;AF=0.5;AN=4;DP=11;ExcessHet=3.0103;FS=0.000;MLEAC=2;MLEAF=1.00;MQ=42.43;QD=20.00;SOR=1.609	GT:AD:DP:GQ:PGT:PID:PL	1/1:0,1:1:3:1|1:471208_A_G:45,3,0	0/0:.:10:1
NW_004764543.1	472667	.	A	G	20.21	PASS	AC=2;AF=0.5;AN=4;DP=12;ExcessHet=3.0103;FS=0.000;MLEAC=2;MLEAF=1.00;MQ=48.99;QD=10.11;SOR=2.303	GT:AD:DP:GQ:PL	0/0:.:10:1	1/1:0,2:2:6:46,6,0
NW_004764543.1	473825	.	TAA	T	134.68	PASS	AC=1;AF=0.25;AN=4;BaseQRankSum=0.357;ClippingRankSum=0.00;DP=38;ExcessHet=3.0103;FS=0.000;MLEAC=1;MLEAF=0.250;MQ=60.00;MQRankSum=0.00;QD=6.41;ReadPosRankSum=1.81;SOR=0.346	GT:AD:DP:GQ:PL	0/0:17,0:17:5:0,5,291	0/1:13,8:21:99:172,0,296
NW_004764543.1	474724	.	A	T	67.46	PASS	AC=2;AF=0.5;AN=4;DP=14;ExcessHet=3.0103;FS=0.000;MLEAC=2;MLEAF=1.00;MQ=53.67;QD=16.87;SOR=3.258	GT:AD:DP:GQ:PL	0/0:.:10:1	1/1:0,4:4:12:94,12,0
NW_004764543.1	474777	.	G	A	23.19	PASS	AC=2;AF=0.5;AN=4;DP=12;ExcessHet=3.0103;FS=0.000;MLEAC=2;MLEAF=1.00;MQ=60.00;QD=11.60;SOR=2.303	GT:AD:DP:GQ:PL	0/0:.:10:1	1/1:0,2:2:6:49,6,0
NW_004764543.1	474806	.	T	A	23.19	PASS	AC=2;AF=0.5;AN=4;DP=12;ExcessHet=3.0103;FS=0.000;MLEAC=2;MLEAF=1.00;MQ=60.00;QD=11.60;SOR=2.303	GT:AD:DP:GQ:PL	0/0:.:10:1	1/1:0,2:2:6:49,6,0
NW_004764543.1	475918	.	T	A	47.71	PASS	AC=2;AF=0.5;AN=4;DP=13;ExcessHet=3.0103;FS=0.000;MLEAC=2;MLEAF=1.00;MQ=51.96;QD=15.90;SOR=2.833	GT:AD:DP:GQ:PL	1/1:0,3:3:9:74,9,0	0/0:.:10:1
NW_004764543.1	476115	.	T	C	60.71	PASS	AC=2;AF=0.5;AN=4;DP=12;ExcessHet=3.0103;FS=0.000;MLEAC=2;MLEAF=1.00;MQ=60.00;QD=30.36;SOR=2.303	GT:AD:DP:GQ:PGT:PID:PL	0/0:.:10:1	1/1:0,2:2:9:1|1:476115_T_C:87,9,0
NW_004764543.1	476120	.	A	C	60.71	PASS	AC=2;AF=0.5;AN=4;DP=13;ExcessHet=3.0103;FS=0.000;MLEAC=2;MLEAF=1.00;MQ=60.00;QD=20.24;SOR=2.833	GT:AD:DP:GQ:PGT:PID:PL	0/0:.:10:1	1/1:0,3:3:9:1|1:476115_T_C:87,9,0
NW_004764543.1	476182	.	A	C	21.20	PASS	AC=2;AF=0.5;AN=4;DP=12;ExcessHet=3.0103;FS=0.000;MLEAC=2;MLEAF=1.00;MQ=42.43;QD=10.60;SOR=2.303	GT:AD:DP:GQ:PL	1/1:0,2:2:6:47,6,0	0/0:.:10:1
NW_004764543.1	476550	.	A	T	70.46	PASS	AC=2;AF=0.5;AN=4;DP=14;ExcessHet=3.0103;FS=0.000;MLEAC=2;MLEAF=1.00;MQ=60.00;QD=17.62;SOR=3.258	GT:AD:DP:GQ:PL	0/0:.:10:1	1/1:0,4:4:12:97,12,0
NW_004764543.1	476610	.	T	C	64.17	PASS	AC=2;AF=0.5;AN=4;DP=12;ExcessHet=3.0103;FS=0.000;MLEAC=2;MLEAF=1.00;MQ=60.00;QD=32.08;SOR=2.303	GT:AD:DP:GQ:PGT:PID:PL	0/0:.:10:1	1/1:0,2:2:6:1|1:476610_T_C:90,6,0
NW_004764543.1	476614	.	A	G	64.17	PASS	AC=2;AF=0.5;AN=4;DP=12;ExcessHet=3.0103;FS=0.000;MLEAC=2;MLEAF=1.00;MQ=60.00;QD=32.08;SOR=2.303	GT:AD:DP:GQ:PGT:PID:PL	0/0:.:10:1	1/1:0,2:2:6:1|1:476610_T_C:90,6,0
NW_004764543.1	478508	.	G	GAA	23.15	PASS	AC=2;AF=0.5;AN=4;DP=12;ExcessHet=3.0103;FS=0.000;MLEAC=2;MLEAF=1.00;MQ=70.00;QD=11.58;SOR=2.303	GT:AD:DP:GQ:PL	0/0:.:10:1	1/1:0,2:2:6:58,6,0
NW_004764543.1	478828	.	T	A	72.46	PASS	AC=2;AF=0.5;AN=4;DP=14;ExcessHet=3.0103;FS=0.000;MLEAC=2;MLEAF=1.00;MQ=53.67;QD=18.12;SOR=3.258	GT:AD:DP:GQ:PL	1/1:0,4:4:12:99,12,0	0/0:.:10:1
NW_004764543.1	478916	.	AACCAT	A	55.13	PASS	AC=2;AF=0.5;AN=4;DP=12;ExcessHet=3.0103;FS=0.000;MLEAC=2;MLEAF=1.00;MQ=51.96;QD=27.57;SOR=2.303	GT:AD:DP:GQ:PL	0/0:.:10:1	1/1:0,2:2:6:90,6,0
NW_004764543.1	479502	.	CTTT	C	69.67	PASS	AC=2;AF=0.5;AN=4;DP=13;ExcessHet=3.0103;FS=0.000;MLEAC=2;MLEAF=1.00;MQ=51.96;QD=23.22;SOR=2.833	GT:AD:DP:GQ:PL	1/1:0,3:3:9:105,9,0	0/0:.:10:1
NW_004764543.1	479849	.	T	G	21.20	PASS	AC=2;AF=0.5;AN=4;DP=12;ExcessHet=3.0103;FS=0.000;MLEAC=2;MLEAF=1.00;MQ=53.23;QD=10.60;SOR=2.303	GT:AD:DP:GQ:PL	0/0:.:10:1	1/1:0,2:2:6:47,6,0
NW_004764543.1	480042	.	G	A	236.44	PASS	AC=3;AF=0.75;AN=4;BaseQRankSum=0.674;ClippingRankSum=0.00;DP=17;ExcessHet=3.0103;FS=0.000;MLEAC=3;MLEAF=0.750;MQ=60.00;MQRankSum=0.00;QD=13.91;ReadPosRankSum=0.253;SOR=2.179	GT:AD:DP:GQ:PL	0/1:3,4:7:80:80,0,114	1/1:1,9:10:6:185,6,0
NW_004764543.1	480048	.	T	A	23.88	PASS	AC=1;AF=0.25;AN=4;BaseQRankSum=-2.189e+00;ClippingRankSum=0.00;DP=19;ExcessHet=3.9794;FS=0.000;MLEAC=2;MLEAF=0.500;MQ=60.00;MQRankSum=0.00;QD=3.41;ReadPosRankSum=-5.660e-01;SOR=0.495	GT:AD:DP:GQ:PL	0/1:4,3:7:50:50,0,159	0/0:12,0:12:0:0,0,191
NW_004764543.1	483301	.	C	A	23.19	PASS	AC=2;AF=0.5;AN=4;DP=12;ExcessHet=3.0103;FS=0.000;MLEAC=2;MLEAF=1.00;MQ=60.00;QD=11.60;SOR=2.303	GT:AD:DP:GQ:PL	0/0:.:10:1	1/1:0,2:2:6:49,6,0
NW_004764543.1	483689	.	A	G	477.44	PASS	AC=3;AF=0.75;AN=4;BaseQRankSum=0.00;ClippingRankSum=0.00;DP=31;ExcessHet=3.0103;FS=0.000;MLEAC=3;MLEAF=0.750;MQ=60.00;MQRankSum=0.00;QD=15.40;ReadPosRankSum=0.497;SOR=2.694	GT:AD:DP:GQ:PL	1/1:1,9:10:6:190,6,0	0/1:5,16:21:58:316,0,58
NW_004764543.1	484965	.	C	T	675.19	PASS	AC=3;AF=0.75;AN=4;BaseQRankSum=3.01;ClippingRankSum=0.00;DP=39;ExcessHet=3.0103;FS=0.000;MLEAC=3;MLEAF=0.750;MQ=60.00;MQRankSum=0.00;QD=17.31;ReadPosRankSum=1.64;SOR=3.556	GT:AD:DP:GQ:PL	0/1:4,13:17:40:255,0,40	1/1:1,21:22:42:450,42,0
NW_004764543.1	485009	.	C	T	439.86	PASS	AC=3;AF=0.75;AN=4;BaseQRankSum=2.33;ClippingRankSum=0.00;DP=26;ExcessHet=3.0103;FS=0.000;MLEAC=3;MLEAF=0.750;MQ=60.00;MQRankSum=0.00;QD=16.92;ReadPosRankSum=0.257;SOR=3.611	GT:AD:DP:GQ:PL	1/1:1,10:11:9:195,9,0	0/1:2,13:15:45:274,0,45
NW_004764543.1	485793	.	G	A	706.19	PASS	AC=3;AF=0.75;AN=4;BaseQRankSum=1.60;ClippingRankSum=0.00;DP=46;ExcessHet=3.0103;FS=0.000;MLEAC=3;MLEAF=0.750;MQ=60.00;MQRankSum=0.00;QD=15.35;ReadPosRankSum=0.203;SOR=2.985	GT:AD:DP:GQ:PL	0/1:7,19:26:91:350,0,91	1/1:1,19:20:36:386,36,0
NW_004764543.1	485835	.	G	T	1634.19	PASS	AC=3;AF=0.75;AN=4;BaseQRankSum=3.43;ClippingRankSum=0.00;DP=46;ExcessHet=3.0103;FS=0.000;MLEAC=3;MLEAF=0.750;MQ=60.00;MQRankSum=0.00;QD=28.96;ReadPosRankSum=-5.000e-01;SOR=3.912	GT:AD:DP:GQ:PGT:PID:PL	0/1:5,22:27:99:0|1:485835_G_T:843,0,144	1/1:0,19:19:63:1|1:485835_G_T:821,63,0
NW_004764543.1	485839	.	C	T	1634.19	PASS	AC=3;AF=0.75;AN=4;BaseQRankSum=-1.245e+00;ClippingRankSum=0.00;DP=48;ExcessHet=3.0103;FS=0.000;MLEAC=3;MLEAF=0.750;MQ=60.00;MQRankSum=0.00;QD=34.05;ReadPosRankSum=-2.810e-01;SOR=4.003	GT:AD:DP:GQ:PGT:PID:PL	0/1:5,22:27:99:0|1:485835_G_T:843,0,144	1/1:0,21:21:63:1|1:485835_G_T:821,63,0
NW_004764543.1	487110	.	T	C	981.19	PASS	AC=3;AF=0.75;AN=4;BaseQRankSum=1.46;ClippingRankSum=0.00;DP=59;ExcessHet=3.0103;FS=0.000;MLEAC=3;MLEAF=0.750;MQ=60.00;MQRankSum=0.00;QD=16.63;ReadPosRankSum=-4.450e-01;SOR=3.076	GT:AD:DP:GQ:PL	0/1:8,23:31:84:440,0,84	1/1:2,26:28:50:571,50,0
NW_004764543.1	487905	.	C	A	64.17	PASS	AC=2;AF=0.5;AN=4;DP=12;ExcessHet=3.0103;FS=0.000;MLEAC=2;MLEAF=1.00;MQ=37.95;QD=32.08;SOR=2.303	GT:AD:DP:GQ:PGT:PID:PL	0/0:.:10:1	1/1:0,2:2:6:1|1:487905_C_A:90,6,0
NW_004764543.1	487918	.	A	T	63.03	PASS	AC=2;AF=0.5;AN=4;DP=5;ExcessHet=3.0103;FS=0.000;MLEAC=3;MLEAF=0.750;MQ=60.00;QD=31.51;SOR=2.303	GT:AD:DP:GQ:PGT:PID:PL	0/0:3,0:3:0:.:.:0,0,27	1/1:0,2:2:6:1|1:487905_C_A:90,6,0
NW_004764543.1	498860	.	G	A	64.17	PASS	AC=2;AF=0.5;AN=4;DP=12;ExcessHet=3.0103;FS=0.000;MLEAC=2;MLEAF=1.00;MQ=60.00;QD=32.08;SOR=2.303	GT:AD:DP:GQ:PGT:PID:PL	1/1:0,2:2:6:1|1:498860_G_A:90,6,0	0/0:.:10:1
NW_004764543.1	498868	.	A	C	64.17	PASS	AC=2;AF=0.5;AN=4;DP=12;ExcessHet=3.0103;FS=0.000;MLEAC=2;MLEAF=1.00;MQ=60.00;QD=32.08;SOR=2.303	GT:AD:DP:GQ:PGT:PID:PL	1/1:0,2:2:6:1|1:498860_G_A:90,6,0	0/0:.:10:1
NW_004764543.1	509607	.	G	C	44.71	PASS	AC=2;AF=0.5;AN=4;DP=13;ExcessHet=3.0103;FS=0.000;MLEAC=2;MLEAF=1.00;MQ=51.96;QD=14.90;SOR=2.833	GT:AD:DP:GQ:PL	1/1:0,3:3:9:71,9,0	0/0:.:10:1
NW_004764543.1	509732	.	A	G	21.20	PASS	AC=2;AF=0.5;AN=4;DP=12;ExcessHet=3.0103;FS=0.000;MLEAC=2;MLEAF=1.00;MQ=48.99;QD=10.60;SOR=2.303	GT:AD:DP:GQ:PL	1/1:0,2:2:6:47,6,0	0/0:.:10:1
NW_004764543.1	512247	.	C	T	28.72	PASS	AC=2;AF=0.5;AN=4;DP=13;ExcessHet=3.0103;FS=0.000;MLEAC=2;MLEAF=1.00;MQ=60.00;QD=9.57;SOR=2.833	GT:AD:DP:GQ:PL	1/1:0,3:3:9:55,9,0	0/0:.:10:1
NW_004764543.1	514471	.	A	G	41.20	PASS	AC=1;AF=0.25;AN=4;BaseQRankSum=-9.670e-01;ClippingRankSum=0.00;DP=13;ExcessHet=3.0103;FS=0.000;MLEAC=1;MLEAF=0.500;MQ=51.96;MQRankSum=0.00;QD=13.73;ReadPosRankSum=0.00;SOR=1.179	GT:AD:DP:GQ:PGT:PID:PL	0/0:.:10:1	0/1:1,2:3:36:0|1:514471_A_G:68,0,36
NW_004764543.1	514492	.	G	A	97.86	PASS	AC=3;AF=0.75;AN=4;BaseQRankSum=0.00;ClippingRankSum=0.00;DP=6;ExcessHet=3.0103;FS=0.000;MLEAC=3;MLEAF=0.750;MQ=60.00;MQRankSum=0.00;QD=16.31;ReadPosRankSum=-4.310e-01;SOR=2.303	GT:AD:DP:GQ:PGT:PID:PL	1/1:0,3:3:9:.:.:59,9,0	0/1:1,2:3:36:0|1:514471_A_G:68,0,36
NW_004764543.1	514564	.	A	G	49.92	PASS	AC=2;AF=0.5;AN=4;DP=7;ExcessHet=3.0103;FS=0.000;MLEAC=3;MLEAF=0.750;MQ=60.00;QD=12.48;SOR=3.258	GT:AD:DP:GQ:PL	0/0:3,0:3:0:0,0,23	1/1:0,4:4:12:78,12,0
NW_004764543.1	514841	.	A	T	21.20	PASS	AC=2;AF=0.5;AN=4;DP=12;ExcessHet=3.0103;FS=0.000;MLEAC=2;MLEAF=1.00;MQ=60.00;QD=10.60;SOR=2.303	GT:AD:DP:GQ:PL	0/0:.:10:1	1/1:0,2:2:6:47,6,0
NW_004764543.1	523734	.	T	A	269.28	PASS	AC=3;AF=0.75;AN=4;BaseQRankSum=-2.815e+00;ClippingRankSum=0.00;DP=19;ExcessHet=3.0103;FS=0.000;MLEAC=3;MLEAF=0.750;MQ=60.00;MQRankSum=0.00;QD=14.17;ReadPosRankSum=-1.562e+00;SOR=2.948	GT:AD:DP:GQ:PL	1/1:0,6:6:18:136,18,0	0/1:3,10:13:36:163,0,36
NW_004764543.1	524935	.	G	T	141.17	PASS	AC=3;AF=0.75;AN=4;BaseQRankSum=1.15;ClippingRankSum=0.00;DP=10;ExcessHet=3.0103;FS=0.000;MLEAC=3;MLEAF=0.750;MQ=60.00;MQRankSum=0.00;QD=14.12;ReadPosRankSum=-9.670e-01;SOR=2.303	GT:AD:DP:GQ:PL	0/1:1,5:6:6:102,0,6	1/1:1,3:4:2:65,2,0
NW_004764543.1	529965	.	G	A	20	PASS	AC=2;AF=0.5;AN=4;DP=11;ExcessHet=3.0103;FS=0.000;MLEAC=2;MLEAF=1.00;MQ=34.64;QD=20.00;SOR=1.609	GT:AD:DP:GQ:PGT:PID:PL	1/1:0,1:1:3:1|1:529965_G_A:45,3,0	0/0:.:10:1
NW_004764543.1	529966	.	C	T	20	PASS	AC=2;AF=0.5;AN=4;DP=11;ExcessHet=3.0103;FS=0.000;MLEAC=2;MLEAF=1.00;MQ=34.64;QD=20.00;SOR=1.609	GT:AD:DP:GQ:PGT:PID:PL	1/1:0,1:1:3:1|1:529965_G_A:45,3,0	0/0:.:10:1
NW_004764543.1	532369	.	A	G	44.71	PASS	AC=2;AF=0.5;AN=4;DP=13;ExcessHet=3.0103;FS=0.000;MLEAC=2;MLEAF=1.00;MQ=48.99;QD=14.90;SOR=2.833	GT:AD:DP:GQ:PL	1/1:0,3:3:9:71,9,0	0/0:.:10:1
NW_004764543.1	532452	.	G	A	131.68	PASS	AC=3;AF=0.75;AN=4;BaseQRankSum=-1.465e+00;ClippingRankSum=0.00;DP=10;ExcessHet=3.0103;FS=0.000;MLEAC=3;MLEAF=0.750;MQ=60.00;MQRankSum=0.00;QD=13.17;ReadPosRankSum=0.00;SOR=3.258	GT:AD:DP:GQ:PL	1/1:0,3:3:9:55,9,0	0/1:1,6:7:3:103,0,3
NW_004764543.1	536573	.	C	T	149.33	PASS	AC=2;AF=0.5;AN=4;DP=14;ExcessHet=3.0103;FS=0.000;MLEAC=2;MLEAF=1.00;MQ=45.36;QD=31.16;SOR=3.258	GT:AD:DP:GQ:PGT:PID:PL	0/0:.:10:1	1/1:0,4:4:15:1|1:536532_C_A:176,15,0
NW_004764543.1	538350	.	C	T	1614.20	PASS	AC=2;AF=0.5;AN=4;DP=80;ExcessHet=3.0103;FS=0.000;MLEAC=2;MLEAF=1.00;MQ=44.03;QD=23.06;SOR=5.670	GT:AD:DP:GQ:PL	0/0:.:10:1	1/1:0,70:70:99:1641,209,0
NW_004764543.1	538386	.	T	C	21.20	PASS	AC=2;AF=0.5;AN=4;DP=12;ExcessHet=3.0103;FS=0.000;MLEAC=2;MLEAF=1.00;MQ=58.09;QD=10.60;SOR=2.303	GT:AD:DP:GQ:PL	0/0:.:10:1	1/1:0,2:2:6:47,6,0
NW_004764543.1	539714	.	C	T	70.88	PASS	AC=3;AF=0.75;AN=4;BaseQRankSum=1.15;ClippingRankSum=0.00;DP=8;ExcessHet=3.0103;FS=0.000;MLEAC=3;MLEAF=0.750;MQ=60.00;MQRankSum=0.00;QD=8.86;ReadPosRankSum=0.431;SOR=1.179	GT:AD:DP:GQ:PL	1/1:1,3:4:2:62,2,0	0/1:2,2:4:22:36,0,22
NW_004764543.1	541205	.	G	C	44.71	PASS	AC=2;AF=0.5;AN=4;DP=13;ExcessHet=3.0103;FS=0.000;MLEAC=2;MLEAF=1.00;MQ=51.96;QD=14.90;SOR=2.833	GT:AD:DP:GQ:PL	0/0:.:10:1	1/1:0,3:3:9:71,9,0
NW_004764543.1	541786	.	A	G	20	PASS	AC=2;AF=0.5;AN=4;DP=11;ExcessHet=3.0103;FS=0.000;MLEAC=2;MLEAF=1.00;MQ=60.00;QD=20.00;SOR=1.609	GT:AD:DP:GQ:PGT:PID:PL	0/0:.:10:1	1/1:0,1:1:3:1|1:541786_A_G:45,3,0
NW_004764543.1	542496	.	C	G	23.19	PASS	AC=2;AF=0.5;AN=4;DP=12;ExcessHet=3.0103;FS=0.000;MLEAC=2;MLEAF=1.00;MQ=48.99;QD=11.60;SOR=2.303	GT:AD:DP:GQ:PL	1/1:0,2:2:6:49,6,0	0/0:.:10:1
NW_004764543.1	542758	.	A	T	44.71	PASS	AC=2;AF=0.5;AN=4;DP=13;ExcessHet=3.0103;FS=0.000;MLEAC=2;MLEAF=1.00;MQ=51.96;QD=14.90;SOR=2.833	GT:AD:DP:GQ:PL	0/0:.:10:1	1/1:0,3:3:9:71,9,0
NW_004764543.1	546099	.	G	T	262.37	PASS	AC=3;AF=0.75;AN=4;BaseQRankSum=2.22;ClippingRankSum=0.00;DP=18;ExcessHet=3.0103;FS=0.000;MLEAC=3;MLEAF=0.750;MQ=60.00;MQRankSum=0.00;QD=14.58;ReadPosRankSum=0.518;SOR=2.303	GT:AD:DP:GQ:PL	1/1:0,5:5:15:108,15,0	0/1:4,9:13:58:184,0,58
NW_004764543.1	548523	.	A	G	476.41	PASS	AC=3;AF=0.75;AN=4;BaseQRankSum=-1.404e+00;ClippingRankSum=0.00;DP=37;ExcessHet=3.0103;FS=0.000;MLEAC=3;MLEAF=0.750;MQ=60.00;MQRankSum=0.00;QD=12.88;ReadPosRankSum=1.36;SOR=2.242	GT:AD:DP:GQ:PL	0/1:6,10:16:99:154,0,101	1/1:3,18:21:3:350,3,0
NW_004764543.1	550299	.	A	G	44.71	PASS	AC=2;AF=0.5;AN=4;DP=13;ExcessHet=3.0103;FS=0.000;MLEAC=2;MLEAF=1.00;MQ=60.00;QD=14.90;SOR=2.833	GT:AD:DP:GQ:PL	0/0:.:10:1	1/1:0,3:3:9:71,9,0
NW_004764543.1	550358	.	T	A	41.71	PASS	AC=2;AF=0.5;AN=4;DP=13;ExcessHet=3.0103;FS=0.000;MLEAC=2;MLEAF=1.00;MQ=51.96;QD=13.90;SOR=2.833	GT:AD:DP:GQ:PL	0/0:.:10:1	1/1:0,3:3:9:68,9,0
NW_004764543.1	550374	.	A	G	21.20	PASS	AC=2;AF=0.5;AN=4;DP=12;ExcessHet=3.0103;FS=0.000;MLEAC=2;MLEAF=1.00;MQ=51.96;QD=10.60;SOR=2.303	GT:AD:DP:GQ:PL	0/0:.:10:1	1/1:0,2:2:6:47,6,0
NW_004764543.1	551690	.	G	T	21.20	PASS	AC=2;AF=0.5;AN=4;DP=12;ExcessHet=3.0103;FS=0.000;MLEAC=2;MLEAF=1.00;MQ=60.00;QD=10.60;SOR=0.693	GT:AD:DP:GQ:PL	0/0:.:10:1	1/1:0,2:2:6:47,6,0
NW_004764543.1	551959	.	T	G	64.17	PASS	AC=2;AF=0.5;AN=4;DP=12;ExcessHet=3.0103;FS=0.000;MLEAC=2;MLEAF=1.00;MQ=60.00;QD=32.08;SOR=0.693	GT:AD:DP:GQ:PGT:PID:PL	0/0:.:10:1	1/1:0,2:2:6:1|1:551959_T_G:90,6,0
NW_004764543.1	551960	.	T	G	64.17	PASS	AC=2;AF=0.5;AN=4;DP=12;ExcessHet=3.0103;FS=0.000;MLEAC=2;MLEAF=1.00;MQ=60.00;QD=32.08;SOR=0.693	GT:AD:DP:GQ:PGT:PID:PL	0/0:.:10:1	1/1:0,2:2:6:1|1:551959_T_G:90,6,0
NW_004764543.1	556642	.	T	C	21.20	PASS	AC=2;AF=0.5;AN=4;DP=12;ExcessHet=3.0103;FS=0.000;MLEAC=2;MLEAF=1.00;MQ=60.00;QD=10.60;SOR=2.303	GT:AD:DP:GQ:PL	0/0:.:10:1	1/1:0,2:2:6:47,6,0
NW_004764543.1	556708	.	G	A	47.71	PASS	AC=2;AF=0.5;AN=4;DP=13;ExcessHet=3.0103;FS=0.000;MLEAC=2;MLEAF=1.00;MQ=51.96;QD=15.90;SOR=2.833	GT:AD:DP:GQ:PL	0/0:.:10:1	1/1:0,3:3:9:74,9,0
NW_004764543.1	556788	.	G	A	234.23	PASS	AC=2;AF=0.5;AN=4;DP=17;ExcessHet=3.0103;FS=0.000;MLEAC=2;MLEAF=1.00;MQ=52.92;QD=33.46;SOR=4.174	GT:AD:DP:GQ:PL	0/0:.:10:1	1/1:0,7:7:21:261,21,0
NW_004764543.1	556801	.	A	G	93.20	PASS	AC=1;AF=0.25;AN=4;BaseQRankSum=-1.981e+00;ClippingRankSum=0.00;DP=17;ExcessHet=3.0103;FS=0.000;MLEAC=1;MLEAF=0.500;MQ=52.92;MQRankSum=0.00;QD=13.31;ReadPosRankSum=0.00;SOR=1.609	GT:AD:DP:GQ:PGT:PID:PL	0/0:.:10:1	0/1:2,5:7:38:0|1:556801_A_G:120,0,38
NW_004764543.1	556826	.	A	C	69.22	PASS	AC=1;AF=0.25;AN=4;BaseQRankSum=0.967;ClippingRankSum=0.00;DP=13;ExcessHet=3.0103;FS=0.000;MLEAC=1;MLEAF=0.500;MQ=60.00;MQRankSum=0.00;QD=23.07;ReadPosRankSum=0.00;SOR=1.179	GT:AD:DP:GQ:PGT:PID:PL	0/0:.:10:1	0/1:1,2:3:22:0|1:556801_A_G:96,0,22
NW_004764543.1	556889	.	GAAAAA	G	279.19	PASS	AC=2;AF=0.5;AN=4;DP=17;ExcessHet=3.0103;FS=0.000;MLEAC=2;MLEAF=1.00;MQ=60.00;QD=29.82;SOR=4.174	GT:AD:DP:GQ:PL	0/0:.:10:1	1/1:0,7:7:21:315,21,0
NW_004764543.1	557178	.	C	T	21.20	PASS	AC=2;AF=0.5;AN=4;DP=12;ExcessHet=3.0103;FS=0.000;MLEAC=2;MLEAF=1.00;MQ=60.00;QD=10.60;SOR=2.303	GT:AD:DP:GQ:PL	0/0:.:10:1	1/1:0,2:2:6:47,6,0
NW_004764543.1	559167	.	A	G	20.21	PASS	AC=2;AF=0.5;AN=4;DP=12;ExcessHet=3.0103;FS=0.000;MLEAC=2;MLEAF=1.00;MQ=60.00;QD=10.11;SOR=2.303	GT:AD:DP:GQ:PL	0/0:.:10:1	1/1:0,2:2:6:46,6,0
NW_004764543.1	559356	.	C	T	23.19	PASS	AC=2;AF=0.5;AN=4;DP=12;ExcessHet=3.0103;FS=0.000;MLEAC=2;MLEAF=1.00;MQ=60.00;QD=11.60;SOR=2.303	GT:AD:DP:GQ:PL	0/0:.:10:1	1/1:0,2:2:6:49,6,0
NW_004764543.1	559886	.	A	G	64.17	PASS	AC=2;AF=0.5;AN=4;DP=12;ExcessHet=3.0103;FS=0.000;MLEAC=2;MLEAF=1.00;MQ=60.00;QD=32.08;SOR=2.303	GT:AD:DP:GQ:PGT:PID:PL	0/0:.:10:1	1/1:0,2:2:6:1|1:559886_A_G:90,6,0
NW_004764543.1	559902	.	A	G	64.17	PASS	AC=2;AF=0.5;AN=4;DP=12;ExcessHet=3.0103;FS=0.000;MLEAC=2;MLEAF=1.00;MQ=48.99;QD=32.08;SOR=2.303	GT:AD:DP:GQ:PGT:PID:PL	0/0:.:10:1	1/1:0,2:2:6:1|1:559886_A_G:90,6,0
NW_004764543.1	559960	.	G	A	68.46	PASS	AC=2;AF=0.5;AN=4;DP=14;ExcessHet=3.0103;FS=0.000;MLEAC=2;MLEAF=1.00;MQ=60.00;QD=17.12;SOR=3.258	GT:AD:DP:GQ:PL	0/0:.:10:1	1/1:0,4:4:12:95,12,0
NW_004764543.1	560105	.	A	T	106.45	PASS	AC=3;AF=0.75;AN=4;BaseQRankSum=1.15;ClippingRankSum=0.00;DP=7;ExcessHet=3.0103;FS=0.000;MLEAC=3;MLEAF=0.750;MQ=60.00;MQRankSum=0.00;QD=15.21;ReadPosRankSum=1.15;SOR=2.584	GT:AD:DP:GQ:PL	1/1:0,3:3:9:73,9,0	0/1:1,3:4:11:62,0,11
NW_004764543.1	560288	.	T	C	21.20	PASS	AC=2;AF=0.5;AN=4;DP=12;ExcessHet=3.0103;FS=0.000;MLEAC=2;MLEAF=1.00;MQ=48.99;QD=10.60;SOR=2.303	GT:AD:DP:GQ:PL	0/0:.:10:1	1/1:0,2:2:6:47,6,0
NW_004764543.1	561046	.	CT	C	158.15	PASS	AC=1;AF=0.25;AN=4;BaseQRankSum=0.337;ClippingRankSum=0.00;DP=95;ExcessHet=3.0103;FS=0.000;MLEAC=1;MLEAF=0.250;MQ=60.53;MQRankSum=2.58;QD=4.52;ReadPosRankSum=0.407;SOR=0.112	GT:AD:DP:GQ:PL	0/1:28,7:37:99:197,0,1224	0/0:58,0:58:56:0,56,1151
NW_004764543.1	561058	.	A	G	170.87	PASS	AC=1;AF=0.25;AN=4;BaseQRankSum=-5.272e+00;ClippingRankSum=0.00;DP=94;ExcessHet=3.9794;FS=0.000;MLEAC=2;MLEAF=0.500;MQ=60.00;MQRankSum=0.00;QD=4.38;ReadPosRankSum=-2.260e-01;SOR=0.076	GT:AD:DP:GQ:PL	0/1:31,8:39:99:197,0,1266	0/0:55,0:55:0:0,0,988
NW_004764543.1	561407	.	T	C	302.19	PASS	AC=1;AF=0.25;AN=4;BaseQRankSum=-6.800e+00;ClippingRankSum=0.00;DP=118;ExcessHet=3.0103;FS=0.000;MLEAC=1;MLEAF=0.250;MQ=60.00;MQRankSum=0.00;QD=5.49;ReadPosRankSum=-1.444e+00;SOR=0.101	GT:AD:DP:GQ:PGT:PID:PL	0/1:42,13:55:99:0|1:561407_T_C:332,0,1651	0/0:63,0:63:71:.:.:0,71,1323
NW_004764543.1	561423	.	T	A	267.19	PASS	AC=1;AF=0.25;AN=4;BaseQRankSum=5.75;ClippingRankSum=0.00;DP=114;ExcessHet=3.0103;FS=0.000;MLEAC=1;MLEAF=0.250;MQ=60.00;MQRankSum=0.00;QD=5.24;ReadPosRankSum=0.169;SOR=0.082	GT:AD:DP:GQ:PGT:PID:PL	0/1:40,11:51:99:0|1:561407_T_C:297,0,1614	0/0:63,0:63:41:.:.:0,41,1205
NW_004764543.1	562009	.	C	T	1952.23	PASS	AC=3;AF=0.75;AN=4;BaseQRankSum=3.73;ClippingRankSum=0.00;DP=65;ExcessHet=3.0103;FS=0.000;MLEAC=3;MLEAF=0.750;MQ=60.00;MQRankSum=0.00;QD=30.03;ReadPosRankSum=0.701;SOR=1.402	GT:AD:DP:GQ:PGT:PID:PL	1/1:2,31:33:21:1|1:562009_C_T:1259,21,0	0/1:12,20:32:99:0|1:562009_C_T:723,0,406
NW_004764543.1	562012	.	A	C	1952.23	PASS	AC=3;AF=0.75;AN=4;BaseQRankSum=-1.580e-01;ClippingRankSum=0.00;DP=64;ExcessHet=3.0103;FS=2.761;MLEAC=3;MLEAF=0.750;MQ=60.00;MQRankSum=0.00;QD=30.50;ReadPosRankSum=-1.630e-01;SOR=1.863	GT:AD:DP:GQ:PGT:PID:PL	1/1:2,31:33:21:1|1:562009_C_T:1259,21,0	0/1:12,19:31:99:0|1:562009_C_T:723,0,406
NW_004764543.1	562388	.	T	C	78.20	PASS	AC=1;AF=0.25;AN=4;BaseQRankSum=0.041;ClippingRankSum=0.00;DP=91;ExcessHet=3.0103;FS=0.000;MLEAC=1;MLEAF=0.250;MQ=60.00;MQRankSum=0.00;QD=2.11;ReadPosRankSum=-6.170e-01;SOR=0.033	GT:AD:DP:GQ:PL	0/1:32,5:37:99:108,0,1220	0/0:54,0:54:26:0,26,1019
NW_004764543.1	562871	.	T	C	114.26	PASS	AC=2;AF=0.5;AN=4;DP=16;ExcessHet=3.0103;FS=0.000;MLEAC=2;MLEAF=1.00;MQ=55.55;QD=19.04;SOR=3.912	GT:AD:DP:GQ:PL	0/0:.:10:1	1/1:0,6:6:18:141,18,0
NW_004764543.1	562914	.	T	C	64.17	PASS	AC=2;AF=0.5;AN=4;DP=12;ExcessHet=3.0103;FS=0.000;MLEAC=2;MLEAF=1.00;MQ=60.00;QD=32.08;SOR=2.303	GT:AD:DP:GQ:PGT:PID:PL	0/0:.:10:1	1/1:0,2:2:6:1|1:562914_T_C:90,6,0
NW_004764543.1	562918	.	C	A	64.17	PASS	AC=2;AF=0.5;AN=4;DP=12;ExcessHet=3.0103;FS=0.000;MLEAC=2;MLEAF=1.00;MQ=48.99;QD=32.08;SOR=2.303	GT:AD:DP:GQ:PGT:PID:PL	0/0:.:10:1	1/1:0,2:2:6:1|1:562914_T_C:90,6,0
NW_004764543.1	563336	.	T	A	43.71	PASS	AC=2;AF=0.5;AN=4;DP=13;ExcessHet=3.0103;FS=0.000;MLEAC=2;MLEAF=1.00;MQ=51.96;QD=14.57;SOR=1.179	GT:AD:DP:GQ:PL	0/0:.:10:1	1/1:0,3:3:9:70,9,0
NW_004764543.1	563791	.	C	T	72.46	PASS	AC=2;AF=0.5;AN=4;DP=14;ExcessHet=3.0103;FS=0.000;MLEAC=2;MLEAF=1.00;MQ=60.00;QD=18.12;SOR=3.258	GT:AD:DP:GQ:PL	0/0:.:10:1	1/1:0,4:4:12:99,12,0
NW_004764543.1	563865	.	T	C	30.72	PASS	AC=2;AF=0.5;AN=4;DP=13;ExcessHet=3.0103;FS=0.000;MLEAC=2;MLEAF=1.00;MQ=60.00;QD=10.24;SOR=2.833	GT:AD:DP:GQ:PL	0/0:.:10:1	1/1:0,3:3:9:57,9,0
NW_004764543.1	564371	.	T	C	20.21	PASS	AC=2;AF=0.5;AN=4;DP=12;ExcessHet=3.0103;FS=0.000;MLEAC=2;MLEAF=1.00;MQ=60.00;QD=10.11;SOR=2.303	GT:AD:DP:GQ:PL	0/0:.:10:1	1/1:0,2:2:6:46,6,0
NW_004764543.1	567237	.	T	A	26.48	PASS	AC=1;AF=0.25;AN=4;BaseQRankSum=2.19;ClippingRankSum=0.00;DP=8;ExcessHet=3.0103;FS=0.000;MLEAC=1;MLEAF=0.250;MQ=60.00;MQRankSum=0.00;QD=3.78;ReadPosRankSum=1.58;SOR=0.495	GT:AD:DP:GQ:PL	0/0:1,0:1:3:0,3,16	0/1:4,3:7:44:54,0,44
NW_004764543.1	567541	.	T	C	20.46	PASS	AC=2;AF=0.5;AN=4;DP=4;ExcessHet=3.0103;FS=0.000;MLEAC=4;MLEAF=1.00;MQ=60.00;QD=10.23;SOR=2.303	GT:AD:DP:GQ:PL	0/0:2,0:2:0:0,0,2	1/1:0,2:2:6:45,6,0
NW_004764543.1	568147	.	C	T	25.49	PASS	AC=1;AF=0.25;AN=4;BaseQRankSum=-1.645e+00;ClippingRankSum=0.00;DP=6;ExcessHet=3.0103;FS=0.000;MLEAC=1;MLEAF=0.250;MQ=60.00;MQRankSum=0.00;QD=5.10;ReadPosRankSum=0.00;SOR=1.022	GT:AD:DP:GQ:PL	0/0:1,0:1:3:0,3,16	0/1:2,3:5:32:53,0,32
NW_004764543.1	568388	.	T	A	122.74	PASS	AC=2;AF=0.5;AN=4;BaseQRankSum=1.15;ClippingRankSum=0.00;DP=18;ExcessHet=3.0103;FS=0.000;MLEAC=2;MLEAF=1.00;MQ=53.67;MQRankSum=0.00;QD=15.34;ReadPosRankSum=-4.890e-01;SOR=2.833	GT:AD:DP:GQ:PL	0/0:.:10:1	1/1:1,7:8:1:147,1,0
NW_004764543.1	568426	.	G	GT	201.19	PASS	AC=2;AF=0.5;AN=4;DP=17;ExcessHet=3.0103;FS=0.000;MLEAC=2;MLEAF=1.00;MQ=60.00;QD=28.74;SOR=2.584	GT:AD:DP:GQ:PL	0/0:.:10:1	1/1:0,7:7:21:237,21,0
NW_004764543.1	568724	.	C	T	69.46	PASS	AC=2;AF=0.5;AN=4;DP=14;ExcessHet=3.0103;FS=0.000;MLEAC=2;MLEAF=1.00;MQ=53.67;QD=17.37;SOR=3.258	GT:AD:DP:GQ:PL	0/0:.:10:1	1/1:0,4:4:12:96,12,0
NW_004764543.1	569860	.	G	A	177.21	PASS	AC=2;AF=0.5;AN=4;DP=19;ExcessHet=3.0103;FS=0.000;MLEAC=2;MLEAF=1.00;MQ=56.92;QD=19.69;SOR=4.615	GT:AD:DP:GQ:PL	1/1:0,9:9:27:204,27,0	0/0:.:10:1
NW_004764543.1	569899	.	G	A	109.26	PASS	AC=2;AF=0.5;AN=4;DP=16;ExcessHet=3.0103;FS=0.000;MLEAC=2;MLEAF=1.00;MQ=55.55;QD=18.21;SOR=3.912	GT:AD:DP:GQ:PL	1/1:0,6:6:18:136,18,0	0/0:.:10:1
NW_004764543.1	570429	.	A	C	312.21	PASS	AC=2;AF=0.5;AN=4;DP=17;ExcessHet=3.0103;FS=0.000;MLEAC=2;MLEAF=1.00;MQ=56.12;QD=28.64;SOR=4.174	GT:AD:DP:GQ:PGT:PID:PL	1/1:0,7:7:24:1|1:570429_A_C:339,24,0	0/0:.:10:1
NW_004764543.1	570438	.	T	A	312.21	PASS	AC=2;AF=0.5;AN=4;DP=18;ExcessHet=3.0103;FS=0.000;MLEAC=2;MLEAF=1.00;MQ=56.57;QD=31.16;SOR=4.407	GT:AD:DP:GQ:PGT:PID:PL	1/1:0,8:8:24:1|1:570429_A_C:339,24,0	0/0:.:10:1
NW_004764543.1	578504	.	A	G	237.20	PASS	AC=2;AF=0.5;AN=4;DP=21;ExcessHet=3.0103;FS=0.000;MLEAC=2;MLEAF=1.00;MQ=60.00;QD=21.56;SOR=4.977	GT:AD:DP:GQ:PL	1/1:0,11:11:33:264,33,0	0/0:.:10:1
NW_004764543.1	580854	.	G	C	214.20	PASS	AC=2;AF=0.5;AN=4;DP=20;ExcessHet=3.0103;FS=0.000;MLEAC=2;MLEAF=1.00;MQ=60.00;QD=21.42;SOR=4.804	GT:AD:DP:GQ:PL	1/1:0,10:10:30:241,30,0	0/0:.:10:1
NW_004764543.1	581089	.	T	C	22.20	PASS	AC=2;AF=0.5;AN=4;DP=12;ExcessHet=3.0103;FS=0.000;MLEAC=2;MLEAF=1.00;MQ=60.00;QD=11.10;SOR=2.303	GT:AD:DP:GQ:PL	1/1:0,2:2:6:48,6,0	0/0:.:10:1
NW_004764543.1	581352	.	T	G	140.23	PASS	AC=2;AF=0.5;AN=4;DP=17;ExcessHet=3.0103;FS=0.000;MLEAC=2;MLEAF=1.00;MQ=60.00;QD=20.03;SOR=4.174	GT:AD:DP:GQ:PL	1/1:0,7:7:21:167,21,0	0/0:.:10:1
NW_004764543.1	583774	.	A	G	108.71	PASS	AC=2;AF=0.5;AN=4;DP=13;ExcessHet=3.0103;FS=0.000;MLEAC=2;MLEAF=1.00;MQ=60.00;QD=30.20;SOR=2.833	GT:AD:DP:GQ:PGT:PID:PL	0/0:.:10:1	1/1:0,3:3:9:1|1:583774_A_G:135,9,0
NW_004764543.1	583777	.	A	G	108.71	PASS	AC=2;AF=0.5;AN=4;DP=13;ExcessHet=3.0103;FS=0.000;MLEAC=2;MLEAF=1.00;MQ=60.00;QD=27.86;SOR=2.833	GT:AD:DP:GQ:PGT:PID:PL	0/0:.:10:1	1/1:0,3:3:9:1|1:583774_A_G:135,9,0
NW_004764543.1	585049	.	A	G	153.46	PASS	AC=2;AF=0.5;AN=4;DP=14;ExcessHet=3.0103;FS=0.000;MLEAC=2;MLEAF=1.00;MQ=60.00;QD=32.06;SOR=3.258	GT:AD:DP:GQ:PGT:PID:PL	0/0:.:10:1	1/1:0,4:4:12:1|1:585049_A_G:180,12,0
NW_004764543.1	585052	.	A	G	153.46	PASS	AC=2;AF=0.5;AN=4;DP=14;ExcessHet=3.0103;FS=0.000;MLEAC=2;MLEAF=1.00;MQ=60.00;QD=22.06;SOR=3.258	GT:AD:DP:GQ:PGT:PID:PL	0/0:.:10:1	1/1:0,4:4:12:1|1:585049_A_G:180,12,0
NW_004764543.1	586451	.	C	T	191.26	PASS	AC=2;AF=0.5;AN=4;DP=14;ExcessHet=3.0103;FS=0.000;MLEAC=2;MLEAF=1.00;MQ=60.00;QD=28.51;SOR=3.258	GT:AD:DP:GQ:PGT:PID:PL	1/1:0,4:4:18:1|1:586451_C_T:218,18,0	0/0:.:10:1
NW_004764543.1	586460	.	T	C	238.21	PASS	AC=2;AF=0.5;AN=4;DP=18;ExcessHet=3.0103;FS=0.000;MLEAC=2;MLEAF=1.00;MQ=60.00;QD=29.78;SOR=4.407	GT:AD:DP:GQ:PGT:PID:PL	1/1:0,8:8:24:1|1:586451_C_T:265,24,0	0/0:.:10:1
NW_004764543.1	589654	.	A	G	108.71	PASS	AC=2;AF=0.5;AN=4;DP=13;ExcessHet=3.0103;FS=0.000;MLEAC=2;MLEAF=1.00;MQ=60.00;QD=28.75;SOR=1.179	GT:AD:DP:GQ:PGT:PID:PL	1/1:0,3:3:9:1|1:589654_A_G:135,9,0	0/0:.:10:1
NW_004764543.1	589670	.	G	T	198.33	PASS	AC=2;AF=0.5;AN=4;DP=15;ExcessHet=3.0103;FS=0.000;MLEAC=2;MLEAF=1.00;MQ=60.00;QD=26.86;SOR=1.981	GT:AD:DP:GQ:PGT:PID:PL	1/1:0,5:5:15:1|1:589654_A_G:225,15,0	0/0:.:10:1
NW_004764543.1	589692	.	T	A	222.26	PASS	AC=2;AF=0.5;AN=4;DP=15;ExcessHet=3.0103;FS=0.000;MLEAC=2;MLEAF=1.00;MQ=60.00;QD=30.50;SOR=3.611	GT:AD:DP:GQ:PGT:PID:PL	1/1:0,5:5:18:1|1:589654_A_G:249,18,0	0/0:.:10:1
NW_004764543.1	591000	.	G	C	92.33	PASS	AC=2;AF=0.5;AN=4;DP=15;ExcessHet=3.0103;FS=0.000;MLEAC=2;MLEAF=1.00;MQ=60.00;QD=18.47;SOR=3.611	GT:AD:DP:GQ:PL	1/1:0,5:5:15:119,15,0	0/0:.:10:1
NW_004764543.1	591094	.	A	G	41.71	PASS	AC=2;AF=0.5;AN=4;DP=13;ExcessHet=3.0103;FS=0.000;MLEAC=2;MLEAF=1.00;MQ=51.96;QD=13.90;SOR=2.833	GT:AD:DP:GQ:PL	1/1:0,3:3:9:68,9,0	0/0:.:10:1
NW_004764543.1	591142	.	CA	C	99.67	PASS	AC=2;AF=0.5;AN=4;DP=13;ExcessHet=3.0103;FS=0.000;MLEAC=2;MLEAF=1.00;MQ=53.67;QD=33.22;SOR=2.833	GT:AD:DP:GQ:PGT:PID:PL	1/1:0,3:3:9:1|1:591142_CA_C:135,9,0	0/0:.:10:1
NW_004764543.1	591146	.	A	T	108.71	PASS	AC=2;AF=0.5;AN=4;DP=13;ExcessHet=3.0103;FS=0.000;MLEAC=2;MLEAF=1.00;MQ=51.96;QD=27.79;SOR=2.833	GT:AD:DP:GQ:PGT:PID:PL	1/1:0,3:3:9:1|1:591142_CA_C:135,9,0	0/0:.:10:1
NW_004764543.1	607408	.	G	A	47.71	PASS	AC=2;AF=0.5;AN=4;DP=13;ExcessHet=3.0103;FS=0.000;MLEAC=2;MLEAF=1.00;MQ=66.83;QD=15.90;SOR=2.833	GT:AD:DP:GQ:PL	0/0:.:10:1	1/1:0,3:3:9:74,9,0
NW_004764543.1	607893	.	G	A	21.20	PASS	AC=2;AF=0.5;AN=4;DP=12;ExcessHet=3.0103;FS=0.000;MLEAC=2;MLEAF=1.00;MQ=60.00;QD=10.60;SOR=2.303	GT:AD:DP:GQ:PL	1/1:0,2:2:6:47,6,0	0/0:.:10:1
NW_004764543.1	608012	.	A	G	108.71	PASS	AC=2;AF=0.5;AN=4;DP=13;ExcessHet=3.0103;FS=0.000;MLEAC=2;MLEAF=1.00;MQ=51.96;QD=27.52;SOR=2.833	GT:AD:DP:GQ:PGT:PID:PL	0/0:.:10:1	1/1:0,3:3:9:1|1:608012_A_G:135,9,0
NW_004764543.1	608013	.	C	T	108.71	PASS	AC=2;AF=0.5;AN=4;DP=13;ExcessHet=3.0103;FS=0.000;MLEAC=2;MLEAF=1.00;MQ=51.96;QD=25.86;SOR=2.833	GT:AD:DP:GQ:PGT:PID:PL	0/0:.:10:1	1/1:0,3:3:9:1|1:608012_A_G:135,9,0
NW_004764543.1	608141	.	G	A	97.71	PASS	AC=2;AF=0.5;AN=4;DP=13;ExcessHet=3.0103;FS=0.000;MLEAC=2;MLEAF=1.00;MQ=46.48;QD=32.57;SOR=2.833	GT:AD:DP:GQ:PGT:PID:PL	0/0:.:10:1	1/1:0,3:3:9:1|1:608141_G_A:124,9,0
NW_004764543.1	608144	.	T	A	97.71	PASS	AC=2;AF=0.5;AN=4;DP=13;ExcessHet=3.0103;FS=0.000;MLEAC=2;MLEAF=1.00;MQ=46.48;QD=32.57;SOR=2.833	GT:AD:DP:GQ:PGT:PID:PL	0/0:.:10:1	1/1:0,3:3:9:1|1:608141_G_A:124,9,0
NW_004764543.1	608682	.	T	A	64.17	PASS	AC=2;AF=0.5;AN=4;DP=12;ExcessHet=3.0103;FS=0.000;MLEAC=2;MLEAF=1.00;MQ=48.99;QD=32.08;SOR=2.303	GT:AD:DP:GQ:PGT:PID:PL	0/0:.:10:1	1/1:0,2:2:6:1|1:608661_C_T:90,6,0
NW_004764543.1	608699	.	G	A	64.17	PASS	AC=2;AF=0.5;AN=4;DP=12;ExcessHet=3.0103;FS=0.000;MLEAC=2;MLEAF=1.00;MQ=42.43;QD=32.08;SOR=2.303	GT:AD:DP:GQ:PGT:PID:PL	0/0:.:10:1	1/1:0,2:2:6:1|1:608661_C_T:90,6,0
NW_004764543.1	608937	.	C	T	23.19	PASS	AC=2;AF=0.5;AN=4;DP=12;ExcessHet=3.0103;FS=0.000;MLEAC=2;MLEAF=1.00;MQ=48.99;QD=11.60;SOR=2.303	GT:AD:DP:GQ:PL	1/1:0,2:2:6:49,6,0	0/0:.:10:1
NW_004764543.1	609117	.	C	G	64.17	PASS	AC=2;AF=0.5;AN=4;DP=12;ExcessHet=3.0103;FS=0.000;MLEAC=2;MLEAF=1.00;MQ=48.99;QD=32.08;SOR=2.303	GT:AD:DP:GQ:PGT:PID:PL	1/1:0,2:2:6:1|1:609117_C_G:90,6,0	0/0:.:10:1
NW_004764543.1	609126	.	A	C	64.17	PASS	AC=2;AF=0.5;AN=4;DP=12;ExcessHet=3.0103;FS=0.000;MLEAC=2;MLEAF=1.00;MQ=48.99;QD=32.08;SOR=2.303	GT:AD:DP:GQ:PGT:PID:PL	1/1:0,2:2:6:1|1:609117_C_G:90,6,0	0/0:.:10:1
NW_004764543.1	611838	.	G	T	47.71	PASS	AC=2;AF=0.5;AN=4;DP=13;ExcessHet=3.0103;FS=0.000;MLEAC=2;MLEAF=1.00;MQ=51.96;QD=15.90;SOR=2.833	GT:AD:DP:GQ:PL	1/1:0,3:3:9:74,9,0	0/0:.:10:1
NW_004764543.1	612758	.	T	G	21.20	PASS	AC=2;AF=0.5;AN=4;DP=12;ExcessHet=3.0103;FS=0.000;MLEAC=2;MLEAF=1.00;MQ=60.00;QD=10.60;SOR=2.303	GT:AD:DP:GQ:PL	1/1:0,2:2:6:47,6,0	0/0:.:10:1
NW_004764543.1	612790	.	C	T	64.17	PASS	AC=2;AF=0.5;AN=4;DP=12;ExcessHet=3.0103;FS=0.000;MLEAC=2;MLEAF=1.00;MQ=60.00;QD=32.08;SOR=2.303	GT:AD:DP:GQ:PGT:PID:PL	1/1:0,2:2:6:1|1:612790_C_T:90,6,0	0/0:.:10:1
NW_004764543.1	612795	.	C	T	64.17	PASS	AC=2;AF=0.5;AN=4;DP=12;ExcessHet=3.0103;FS=0.000;MLEAC=2;MLEAF=1.00;MQ=60.00;QD=32.08;SOR=2.303	GT:AD:DP:GQ:PGT:PID:PL	1/1:0,2:2:6:1|1:612790_C_T:90,6,0	0/0:.:10:1
NW_004764543.1	613336	.	C	T	118.46	PASS	AC=2;AF=0.5;AN=4;DP=14;ExcessHet=3.0103;FS=0.000;MLEAC=2;MLEAF=1.00;MQ=65.19;QD=29.62;SOR=3.258	GT:AD:DP:GQ:PGT:PID:PL	1/1:0,4:4:12:1|1:613336_C_T:145,12,0	0/0:.:10:1
NW_004764543.1	613358	.	C	T	178.26	PASS	AC=2;AF=0.5;AN=4;DP=16;ExcessHet=3.0103;FS=0.000;MLEAC=2;MLEAF=1.00;MQ=61.78;QD=29.71;SOR=3.912	GT:AD:DP:GQ:PGT:PID:PL	1/1:0,6:6:18:1|1:613336_C_T:205,18,0	0/0:.:10:1
NW_004764543.1	613385	.	T	A	86.96	PASS	AC=1;AF=0.25;AN=4;BaseQRankSum=0.366;ClippingRankSum=0.00;DP=17;ExcessHet=3.0103;FS=0.000;MLEAC=1;MLEAF=0.500;MQ=52.92;MQRankSum=0.00;QD=12.42;ReadPosRankSum=-3.660e-01;SOR=2.584	GT:AD:DP:GQ:PL	0/1:1,6:7:3:112,0,3	0/0:.:10:1
NW_004764543.1	617377	.	G	A	44.71	PASS	AC=2;AF=0.5;AN=4;DP=13;ExcessHet=3.0103;FS=0.000;MLEAC=2;MLEAF=1.00;MQ=60.00;QD=14.90;SOR=2.833	GT:AD:DP:GQ:PL	0/0:.:10:1	1/1:0,3:3:9:71,9,0
NW_004764543.1	617428	.	A	C	21.20	PASS	AC=2;AF=0.5;AN=4;DP=12;ExcessHet=3.0103;FS=0.000;MLEAC=2;MLEAF=1.00;MQ=60.00;QD=10.60;SOR=2.303	GT:AD:DP:GQ:PL	0/0:.:10:1	1/1:0,2:2:6:47,6,0
NW_004764543.1	617654	.	G	A	23.19	PASS	AC=2;AF=0.5;AN=4;DP=12;ExcessHet=3.0103;FS=0.000;MLEAC=2;MLEAF=1.00;MQ=48.99;QD=11.60;SOR=2.303	GT:AD:DP:GQ:PL	0/0:.:10:1	1/1:0,2:2:6:49,6,0
NW_004764543.1	617699	.	G	A	25.18	PASS	AC=2;AF=0.5;AN=4;DP=12;ExcessHet=3.0103;FS=0.000;MLEAC=2;MLEAF=1.00;MQ=60.00;QD=12.59;SOR=2.303	GT:AD:DP:GQ:PL	0/0:.:10:1	1/1:0,2:2:6:51,6,0
NW_004764543.1	619018	.	G	T	23.19	PASS	AC=2;AF=0.5;AN=4;DP=12;ExcessHet=3.0103;FS=0.000;MLEAC=2;MLEAF=1.00;MQ=60.00;QD=11.60;SOR=2.303	GT:AD:DP:GQ:PL	0/0:.:10:1	1/1:0,2:2:6:49,6,0
NW_004764543.1	619319	.	C	A	47.71	PASS	AC=2;AF=0.5;AN=4;DP=13;ExcessHet=3.0103;FS=0.000;MLEAC=2;MLEAF=1.00;MQ=51.96;QD=15.90;SOR=2.833	GT:AD:DP:GQ:PL	0/0:.:10:1	1/1:0,3:3:9:74,9,0
NW_004764544.1	5766	.	A	T	21.20	PASS	AC=2;AF=0.5;AN=4;DP=12;ExcessHet=3.0103;FS=0.000;MLEAC=2;MLEAF=1.00;MQ=48.99;QD=10.60;SOR=2.303	GT:AD:DP:GQ:PL	1/1:0,2:2:6:47,6,0	0/0:.:10:1
NW_004764544.1	50946	.	A	T	528.42	PASS	AC=3;AF=0.75;AN=4;BaseQRankSum=0.00;ClippingRankSum=0.00;DP=14;ExcessHet=3.0103;FS=0.000;MLEAC=3;MLEAF=0.750;MQ=60.00;MQRankSum=0.00;QD=26.00;ReadPosRankSum=-7.650e-01;SOR=2.448	GT:AD:DP:GQ:PGT:PID:PL	1/1:0,5:5:15:1|1:50946_A_T:225,15,0	0/1:1,8:9:22:0|1:50946_A_T:333,0,22
NW_004764544.1	50949	.	T	A	528.42	PASS	AC=3;AF=0.75;AN=4;BaseQRankSum=-2.820e-01;ClippingRankSum=0.00;DP=14;ExcessHet=3.0103;FS=0.000;MLEAC=3;MLEAF=0.750;MQ=60.00;MQRankSum=0.00;QD=26.84;ReadPosRankSum=-1.593e+00;SOR=2.448	GT:AD:DP:GQ:PGT:PID:PL	1/1:0,5:5:15:1|1:50946_A_T:225,15,0	0/1:1,8:9:22:0|1:50946_A_T:333,0,22
NW_004764544.1	52930	.	A	G	20	PASS	AC=2;AF=0.5;AN=4;DP=11;ExcessHet=3.0103;FS=0.000;MLEAC=2;MLEAF=1.00;MQ=42.43;QD=20.00;SOR=1.609	GT:AD:DP:GQ:PGT:PID:PL	0/0:.:10:1	1/1:0,1:1:3:1|1:52930_A_G:45,3,0
NW_004764544.1	52931	.	G	A	20	PASS	AC=2;AF=0.5;AN=4;DP=11;ExcessHet=3.0103;FS=0.000;MLEAC=2;MLEAF=1.00;MQ=42.43;QD=20.00;SOR=1.609	GT:AD:DP:GQ:PGT:PID:PL	0/0:.:10:1	1/1:0,1:1:3:1|1:52930_A_G:45,3,0
NW_004764544.1	79178	.	A	T	20	PASS	AC=2;AF=0.5;AN=4;DP=11;ExcessHet=3.0103;FS=0.000;MLEAC=2;MLEAF=1.00;MQ=70.00;QD=20.00;SOR=1.609	GT:AD:DP:GQ:PGT:PID:PL	0/0:.:10:1	1/1:0,1:1:3:1|1:79178_A_T:45,3,0
NW_004764544.1	79182	.	A	T	20	PASS	AC=2;AF=0.5;AN=4;DP=11;ExcessHet=3.0103;FS=0.000;MLEAC=2;MLEAF=1.00;MQ=70.00;QD=20.00;SOR=1.609	GT:AD:DP:GQ:PGT:PID:PL	0/0:.:10:1	1/1:0,1:1:3:1|1:79178_A_T:45,3,0
NW_004764544.1	79345	.	C	T	317.20	PASS	AC=1;AF=0.25;AN=4;BaseQRankSum=1.63;ClippingRankSum=0.00;DP=31;ExcessHet=3.0103;FS=0.000;MLEAC=1;MLEAF=0.500;MQ=60.00;MQRankSum=0.00;QD=15.10;ReadPosRankSum=1.54;SOR=1.358	GT:AD:DP:GQ:PL	0/0:.:10:1	0/1:4,17:21:35:344,0,35
NW_004764544.1	79386	.	G	A	232.26	PASS	AC=2;AF=0.5;AN=4;BaseQRankSum=-1.903e+00;ClippingRankSum=0.00;DP=24;ExcessHet=3.0103;FS=0.000;MLEAC=2;MLEAF=1.00;MQ=60.00;MQRankSum=0.00;QD=16.59;ReadPosRankSum=-2.442e+00;SOR=2.448	GT:AD:DP:GQ:PL	0/0:.:10:1	1/1:1,13:14:18:259,18,0
NW_004764544.1	89019	.	C	A	23.19	PASS	AC=2;AF=0.5;AN=4;DP=12;ExcessHet=3.0103;FS=0.000;MLEAC=2;MLEAF=1.00;MQ=60.00;QD=11.60;SOR=2.303	GT:AD:DP:GQ:PL	0/0:.:10:1	1/1:0,2:2:6:49,6,0
NW_004764544.1	90901	.	A	G	21.20	PASS	AC=2;AF=0.5;AN=4;DP=12;ExcessHet=3.0103;FS=0.000;MLEAC=2;MLEAF=1.00;MQ=60.00;QD=10.60;SOR=2.303	GT:AD:DP:GQ:PL	0/0:.:10:1	1/1:0,2:2:6:47,6,0
NW_004764544.1	91195	.	C	A	21.20	PASS	AC=2;AF=0.5;AN=4;DP=12;ExcessHet=3.0103;FS=0.000;MLEAC=2;MLEAF=1.00;MQ=60.00;QD=10.60;SOR=2.303	GT:AD:DP:GQ:PL	0/0:.:10:1	1/1:0,2:2:6:47,6,0
NW_004764544.1	143017	.	C	T	376.87	PASS	AC=1;AF=0.25;AN=4;BaseQRankSum=-1.687e+00;ClippingRankSum=0.00;DP=76;ExcessHet=3.9794;FS=4.037;MLEAC=2;MLEAF=0.500;MQ=60.00;MQRankSum=0.00;QD=9.92;ReadPosRankSum=1.47;SOR=2.419	GT:AD:DP:GQ:PL	0/0:38,0:38:0:0,0,636	0/1:15,23:38:99:403,0,256
NW_004764544.1	143876	.	G	T	903.19	PASS	AC=3;AF=0.75;AN=4;BaseQRankSum=1.89;ClippingRankSum=0.00;DP=54;ExcessHet=3.0103;FS=0.000;MLEAC=3;MLEAF=0.750;MQ=60.00;MQRankSum=0.00;QD=16.73;ReadPosRankSum=0.00;SOR=2.670	GT:AD:DP:GQ:PL	0/1:11,18:29:99:340,0,408	1/1:0,25:25:75:593,75,0
NW_004764544.1	145730	.	G	T	42.17	PASS	AC=2;AF=0.5;AN=4;DP=12;ExcessHet=3.0103;FS=0.000;MLEAC=2;MLEAF=1.00;MQ=60.00;QD=21.09;SOR=2.303	GT:AD:DP:GQ:PGT:PID:PL	1/1:0,2:2:6:1|1:145730_G_T:68,6,0	0/0:.:10:1
NW_004764544.1	145740	.	C	A	42.17	PASS	AC=2;AF=0.5;AN=4;DP=12;ExcessHet=3.0103;FS=0.000;MLEAC=2;MLEAF=1.00;MQ=60.00;QD=21.09;SOR=2.303	GT:AD:DP:GQ:PGT:PID:PL	1/1:0,2:2:6:1|1:145730_G_T:68,6,0	0/0:.:10:1
NW_004764544.1	155555	.	G	A	54.46	PASS	AC=2;AF=0.5;AN=4;DP=14;ExcessHet=3.0103;FS=0.000;MLEAC=2;MLEAF=1.00;MQ=53.67;QD=13.62;SOR=3.258	GT:AD:DP:GQ:PL	0/0:.:10:1	1/1:0,4:4:12:81,12,0
NW_004764544.1	159712	.	C	T	23.19	PASS	AC=2;AF=0.5;AN=4;DP=12;ExcessHet=3.0103;FS=0.000;MLEAC=2;MLEAF=1.00;MQ=42.43;QD=11.60;SOR=2.303	GT:AD:DP:GQ:PL	0/0:.:10:1	1/1:0,2:2:6:49,6,0
NW_004764544.1	166475	.	A	T	34.87	PASS	AC=1;AF=0.25;AN=4;BaseQRankSum=-2.300e-02;ClippingRankSum=0.00;DP=18;ExcessHet=3.0103;FS=0.000;MLEAC=2;MLEAF=0.500;MQ=60.00;MQRankSum=0.00;QD=3.17;ReadPosRankSum=-1.104e+00;SOR=0.330	GT:AD:DP:GQ:PL	0/0:7,0:7:0:0,0,30	0/1:7,4:11:61:61,0,119
NW_004764544.1	166604	.	T	A	91.87	PASS	AC=1;AF=0.25;AN=4;BaseQRankSum=1.62;ClippingRankSum=0.00;DP=17;ExcessHet=3.0103;FS=0.000;MLEAC=2;MLEAF=0.500;MQ=60.00;MQRankSum=0.00;QD=8.35;ReadPosRankSum=-6.180e-01;SOR=0.859	GT:AD:DP:GQ:PL	0/0:6,0:6:0:0,0,90	0/1:5,6:11:99:118,0,176
NW_004764544.1	167156	.	T	C	54.87	PASS	AC=1;AF=0.25;AN=4;BaseQRankSum=-3.068e+00;ClippingRankSum=0.00;DP=29;ExcessHet=3.0103;FS=5.006;MLEAC=2;MLEAF=0.500;MQ=60.00;MQRankSum=0.00;QD=2.89;ReadPosRankSum=1.72;SOR=0.045	GT:AD:DP:GQ:PL	0/0:10,0:10:0:0,0,144	0/1:13,6:19:81:81,0,251
NW_004764544.1	171138	.	A	T	21.20	PASS	AC=2;AF=0.5;AN=4;DP=12;ExcessHet=3.0103;FS=0.000;MLEAC=2;MLEAF=1.00;MQ=60.00;QD=10.60;SOR=0.693	GT:AD:DP:GQ:PL	1/1:0,2:2:6:47,6,0	0/0:.:10:1
NW_004764544.1	171847	.	A	G	21.20	PASS	AC=2;AF=0.5;AN=4;DP=12;ExcessHet=3.0103;FS=0.000;MLEAC=2;MLEAF=1.00;MQ=48.99;QD=10.60;SOR=0.693	GT:AD:DP:GQ:PL	1/1:0,2:2:6:47,6,0	0/0:.:10:1
NW_004764544.1	174639	.	C	T	119.46	PASS	AC=2;AF=0.5;AN=4;DP=13;ExcessHet=3.0103;FS=0.000;MLEAC=2;MLEAF=1.00;MQ=51.96;QD=28.62;SOR=2.833	GT:AD:DP:GQ:PGT:PID:PL	1/1:0,3:3:12:1|1:174639_C_T:146,12,0	0/0:.:10:1
NW_004764544.1	174646	.	A	G	119.46	PASS	AC=2;AF=0.5;AN=4;DP=14;ExcessHet=3.0103;FS=0.000;MLEAC=2;MLEAF=1.00;MQ=53.67;QD=29.87;SOR=3.258	GT:AD:DP:GQ:PGT:PID:PL	1/1:0,4:4:12:1|1:174639_C_T:146,12,0	0/0:.:10:1
NW_004764544.1	177120	.	T	A	128.46	PASS	AC=2;AF=0.5;AN=4;DP=14;ExcessHet=3.0103;FS=0.000;MLEAC=2;MLEAF=1.00;MQ=48.99;QD=32.12;SOR=3.258	GT:AD:DP:GQ:PGT:PID:PL	0/0:.:10:1	1/1:0,4:4:12:1|1:177120_T_A:155,12,0
NW_004764544.1	177138	.	A	G	152.33	PASS	AC=2;AF=0.5;AN=4;DP=15;ExcessHet=3.0103;FS=0.000;MLEAC=2;MLEAF=1.00;MQ=50.71;QD=30.47;SOR=3.611	GT:AD:DP:GQ:PGT:PID:PL	0/0:.:10:1	1/1:0,5:5:15:1|1:177120_T_A:179,15,0
NW_004764544.1	187150	.	G	C	93.87	PASS	AC=1;AF=0.25;AN=4;BaseQRankSum=-1.645e+00;ClippingRankSum=0.00;DP=9;ExcessHet=3.0103;FS=0.000;MLEAC=2;MLEAF=0.500;MQ=60.00;MQRankSum=0.00;QD=18.77;ReadPosRankSum=-1.036e+00;SOR=1.022	GT:AD:DP:GQ:PGT:PID:PL	0/1:2,3:5:54:0|1:187150_G_C:120,0,54	0/0:4,0:4:0:.:.:0,0,39
NW_004764544.1	187153	.	G	C	93.87	PASS	AC=1;AF=0.25;AN=4;BaseQRankSum=0.00;ClippingRankSum=0.00;DP=9;ExcessHet=3.0103;FS=0.000;MLEAC=2;MLEAF=0.500;MQ=60.00;MQRankSum=0.00;QD=18.77;ReadPosRankSum=-1.036e+00;SOR=1.022	GT:AD:DP:GQ:PGT:PID:PL	0/1:2,3:5:54:0|1:187150_G_C:120,0,54	0/0:4,0:4:0:.:.:0,0,47
NW_004764544.1	187194	.	A	G	249.21	PASS	AC=2;AF=0.5;AN=4;DP=19;ExcessHet=3.0103;FS=0.000;MLEAC=2;MLEAF=1.00;MQ=49.92;QD=27.69;SOR=4.615	GT:AD:DP:GQ:PL	0/0:.:10:1	1/1:0,9:9:27:276,27,0
NW_004764544.1	188230	.	T	C	21.20	PASS	AC=2;AF=0.5;AN=4;DP=12;ExcessHet=3.0103;FS=0.000;MLEAC=2;MLEAF=1.00;MQ=60.00;QD=10.60;SOR=2.303	GT:AD:DP:GQ:PL	0/0:.:10:1	1/1:0,2:2:6:47,6,0
NW_004764544.1	234279	.	A	T	141.46	PASS	AC=2;AF=0.5;AN=4;DP=14;ExcessHet=3.0103;FS=0.000;MLEAC=2;MLEAF=1.00;MQ=60.00;QD=33.63;SOR=0.693	GT:AD:DP:GQ:PGT:PID:PL	0/0:.:10:1	1/1:0,4:4:12:1|1:234279_A_T:168,12,0
NW_004764544.1	234281	.	A	G	141.46	PASS	AC=2;AF=0.5;AN=4;DP=14;ExcessHet=3.0103;FS=0.000;MLEAC=2;MLEAF=1.00;MQ=60.00;QD=32.37;SOR=0.693	GT:AD:DP:GQ:PGT:PID:PL	0/0:.:10:1	1/1:0,4:4:12:1|1:234279_A_T:168,12,0
NW_004764544.1	235964	.	G	A	38.17	PASS	AC=2;AF=0.5;AN=4;DP=12;ExcessHet=3.0103;FS=0.000;MLEAC=2;MLEAF=1.00;MQ=48.99;QD=19.09;SOR=2.303	GT:AD:DP:GQ:PGT:PID:PL	1/1:0,2:2:6:1|1:235964_G_A:64,6,0	0/0:.:10:1
NW_004764544.1	235966	.	G	A	38.17	PASS	AC=2;AF=0.5;AN=4;DP=12;ExcessHet=3.0103;FS=0.000;MLEAC=2;MLEAF=1.00;MQ=48.99;QD=19.09;SOR=2.303	GT:AD:DP:GQ:PGT:PID:PL	1/1:0,2:2:6:1|1:235964_G_A:64,6,0	0/0:.:10:1
NW_004764544.1	236944	.	TC	T	125.19	PASS	AC=2;AF=0.5;AN=4;DP=16;ExcessHet=3.0103;FS=0.000;MLEAC=2;MLEAF=1.00;MQ=60.00;QD=20.87;SOR=2.303	GT:AD:DP:GQ:PGT:PID:PL	0/0:.:10:1	1/1:0,6:6:21:1|1:236944_TC_T:161,21,0
NW_004764544.1	236955	.	G	T	134.23	PASS	AC=2;AF=0.5;AN=4;DP=17;ExcessHet=3.0103;FS=0.000;MLEAC=2;MLEAF=1.00;MQ=60.00;QD=19.18;SOR=2.584	GT:AD:DP:GQ:PGT:PID:PL	0/0:.:10:1	1/1:0,7:7:21:1|1:236944_TC_T:161,21,0
NW_004764544.1	237316	.	T	A	400.20	PASS	AC=2;AF=0.5;AN=4;DP=19;ExcessHet=3.0103;FS=0.000;MLEAC=2;MLEAF=1.00;MQ=54.27;QD=29.02;SOR=3.056	GT:AD:DP:GQ:PGT:PID:PL	0/0:.:10:1	1/1:0,9:9:30:1|1:237280_T_C:427,30,0
NW_004764544.1	237335	.	T	C	378.21	PASS	AC=2;AF=0.5;AN=4;DP=17;ExcessHet=3.0103;FS=0.000;MLEAC=2;MLEAF=1.00;MQ=56.12;QD=33.57;SOR=4.174	GT:AD:DP:GQ:PGT:PID:PL	0/0:.:10:1	1/1:0,7:7:27:1|1:237280_T_C:405,27,0
NW_004764544.1	240970	.	C	A	44.71	PASS	AC=2;AF=0.5;AN=4;DP=13;ExcessHet=3.0103;FS=0.000;MLEAC=2;MLEAF=1.00;MQ=60.00;QD=14.90;SOR=2.833	GT:AD:DP:GQ:PL	1/1:0,3:3:9:71,9,0	0/0:.:10:1
NW_004764544.1	245584	.	G	A	52.46	PASS	AC=2;AF=0.5;AN=4;DP=14;ExcessHet=3.0103;FS=0.000;MLEAC=2;MLEAF=1.00;MQ=60.00;QD=13.12;SOR=3.258	GT:AD:DP:GQ:PL	0/0:.:10:1	1/1:0,4:4:12:79,12,0
NW_004764544.1	247119	.	A	T	20	PASS	AC=2;AF=0.5;AN=4;DP=11;ExcessHet=3.0103;FS=0.000;MLEAC=2;MLEAF=1.00;MQ=60.00;QD=20.00;SOR=1.609	GT:AD:DP:GQ:PGT:PID:PL	0/0:.:10:1	1/1:0,1:1:3:1|1:247119_A_T:45,3,0
NW_004764544.1	247284	.	A	C	26.18	PASS	AC=2;AF=0.5;AN=4;DP=12;ExcessHet=3.0103;FS=0.000;MLEAC=2;MLEAF=1.00;MQ=60.00;QD=13.09;SOR=2.303	GT:AD:DP:GQ:PL	0/0:.:10:1	1/1:0,2:2:6:52,6,0
NW_004764544.1	251069	.	A	G	21.20	PASS	AC=2;AF=0.5;AN=4;DP=12;ExcessHet=3.0103;FS=0.000;MLEAC=2;MLEAF=1.00;MQ=60.00;QD=10.60;SOR=2.303	GT:AD:DP:GQ:PL	1/1:0,2:2:6:47,6,0	0/0:.:10:1
NW_004764544.1	251274	.	T	A	24.19	PASS	AC=2;AF=0.5;AN=4;DP=12;ExcessHet=3.0103;FS=0.000;MLEAC=2;MLEAF=1.00;MQ=48.99;QD=12.09;SOR=2.303	GT:AD:DP:GQ:PL	0/0:.:10:1	1/1:0,2:2:6:50,6,0
NW_004764544.1	260764	.	G	A	97.33	PASS	AC=2;AF=0.5;AN=4;DP=15;ExcessHet=3.0103;FS=0.000;MLEAC=2;MLEAF=1.00;MQ=54.77;QD=19.47;SOR=3.611	GT:AD:DP:GQ:PL	0/0:.:10:1	1/1:0,5:5:15:124,15,0
NW_004764544.1	262584	.	T	A	23.19	PASS	AC=2;AF=0.5;AN=4;DP=12;ExcessHet=3.0103;FS=0.000;MLEAC=2;MLEAF=1.00;MQ=48.99;QD=11.60;SOR=2.303	GT:AD:DP:GQ:PL	0/0:.:10:1	1/1:0,2:2:6:49,6,0
NW_004764544.1	270766	.	A	C	21.20	PASS	AC=2;AF=0.5;AN=4;DP=12;ExcessHet=3.0103;FS=0.000;MLEAC=2;MLEAF=1.00;MQ=60.00;QD=10.60;SOR=2.303	GT:AD:DP:GQ:PL	1/1:0,2:2:6:47,6,0	0/0:.:10:1
NW_004764544.1	279134	.	T	G	20	PASS	AC=2;AF=0.5;AN=4;DP=11;ExcessHet=3.0103;FS=0.000;MLEAC=2;MLEAF=1.00;MQ=42.43;QD=20.00;SOR=1.609	GT:AD:DP:GQ:PGT:PID:PL	0/0:.:10:1	1/1:0,1:1:3:1|1:279134_T_G:45,3,0
NW_004764544.1	279139	.	G	A	20	PASS	AC=2;AF=0.5;AN=4;DP=11;ExcessHet=3.0103;FS=0.000;MLEAC=2;MLEAF=1.00;MQ=42.43;QD=20.00;SOR=1.609	GT:AD:DP:GQ:PGT:PID:PL	0/0:.:10:1	1/1:0,1:1:3:1|1:279134_T_G:45,3,0
NW_004764544.1	300767	.	A	T	54.21	PASS	AC=1;AF=0.25;AN=4;BaseQRankSum=0.967;ClippingRankSum=0.00;DP=13;ExcessHet=3.0103;FS=0.000;MLEAC=1;MLEAF=0.500;MQ=60.00;MQRankSum=0.00;QD=18.07;ReadPosRankSum=0.00;SOR=1.179	GT:AD:DP:GQ:PGT:PID:PL	0/0:.:10:1	0/1:1,2:3:24:0|1:300767_A_T:81,0,24
NW_004764544.1	300771	.	C	G	54.21	PASS	AC=1;AF=0.25;AN=4;BaseQRankSum=0.00;ClippingRankSum=0.00;DP=13;ExcessHet=3.0103;FS=0.000;MLEAC=1;MLEAF=0.500;MQ=60.00;MQRankSum=0.00;QD=18.07;ReadPosRankSum=0.00;SOR=1.179	GT:AD:DP:GQ:PGT:PID:PL	0/0:.:10:1	0/1:1,2:3:24:0|1:300767_A_T:81,0,24
NW_004764544.1	305132	.	A	T	349.32	PASS	AC=3;AF=0.75;AN=4;BaseQRankSum=1.28;ClippingRankSum=0.00;DP=10;ExcessHet=3.0103;FS=10.000;MLEAC=3;MLEAF=0.750;MQ=60.00;MQRankSum=0.00;QD=34.93;ReadPosRankSum=1.28;SOR=4.608	GT:AD:DP:GQ:PGT:PID:PL	0/1:1,4:5:9:0|1:305132_A_T:165,0,9	1/1:0,5:5:15:1|1:305132_A_T:213,15,0
NW_004764544.1	305138	.	G	A	349.32	PASS	AC=3;AF=0.75;AN=4;BaseQRankSum=1.28;ClippingRankSum=0.00;DP=10;ExcessHet=3.0103;FS=10.000;MLEAC=3;MLEAF=0.750;MQ=60.00;MQRankSum=0.00;QD=34.93;ReadPosRankSum=1.28;SOR=4.608	GT:AD:DP:GQ:PGT:PID:PL	0/1:1,4:5:9:0|1:305132_A_T:165,0,9	1/1:0,5:5:15:1|1:305132_A_T:213,15,0
NW_004764544.1	309613	.	T	C	68.46	PASS	AC=2;AF=0.5;AN=4;DP=14;ExcessHet=3.0103;FS=0.000;MLEAC=2;MLEAF=1.00;MQ=62.61;QD=17.12;SOR=1.609	GT:AD:DP:GQ:PL	1/1:0,4:4:12:95,12,0	0/0:.:10:1
NW_004764544.1	312717	.	G	T	153.46	PASS	AC=2;AF=0.5;AN=4;DP=14;ExcessHet=3.0103;FS=0.000;MLEAC=2;MLEAF=1.00;MQ=53.67;QD=32.59;SOR=3.258	GT:AD:DP:GQ:PGT:PID:PL	1/1:0,4:4:12:1|1:312717_G_T:180,12,0	0/0:.:10:1
NW_004764544.1	312719	.	T	G	153.46	PASS	AC=2;AF=0.5;AN=4;DP=14;ExcessHet=3.0103;FS=0.000;MLEAC=2;MLEAF=1.00;MQ=53.67;QD=30.42;SOR=3.258	GT:AD:DP:GQ:PGT:PID:PL	1/1:0,4:4:12:1|1:312717_G_T:180,12,0	0/0:.:10:1
NW_004764544.1	312801	.	A	T	44.71	PASS	AC=2;AF=0.5;AN=4;DP=13;ExcessHet=3.0103;FS=0.000;MLEAC=2;MLEAF=1.00;MQ=51.96;QD=14.90;SOR=2.833	GT:AD:DP:GQ:PL	0/0:.:10:1	1/1:0,3:3:9:71,9,0
NW_004764544.1	312965	.	G	A	152.22	PASS	AC=2;AF=0.5;AN=4;DP=18;ExcessHet=3.0103;FS=0.000;MLEAC=2;MLEAF=1.00;MQ=56.57;QD=19.03;SOR=4.407	GT:AD:DP:GQ:PL	1/1:0,8:8:23:179,23,0	0/0:.:10:1
NW_004764544.1	313078	.	G	A	45.71	PASS	AC=2;AF=0.5;AN=4;DP=13;ExcessHet=3.0103;FS=0.000;MLEAC=2;MLEAF=1.00;MQ=51.96;QD=15.24;SOR=2.833	GT:AD:DP:GQ:PL	0/0:.:10:1	1/1:0,3:3:9:72,9,0
NW_004764544.1	313188	.	G	A	116.46	PASS	AC=2;AF=0.5;AN=4;DP=14;ExcessHet=3.0103;FS=0.000;MLEAC=2;MLEAF=1.00;MQ=48.99;QD=29.12;SOR=3.258	GT:AD:DP:GQ:PGT:PID:PL	0/0:.:10:1	1/1:0,4:4:12:1|1:313188_G_A:143,12,0
NW_004764544.1	313191	.	T	A	116.46	PASS	AC=2;AF=0.5;AN=4;DP=14;ExcessHet=3.0103;FS=0.000;MLEAC=2;MLEAF=1.00;MQ=48.99;QD=29.12;SOR=3.258	GT:AD:DP:GQ:PGT:PID:PL	0/0:.:10:1	1/1:0,4:4:12:1|1:313188_G_A:143,12,0
NW_004764544.1	315464	.	C	T	21.20	PASS	AC=2;AF=0.5;AN=4;DP=12;ExcessHet=3.0103;FS=0.000;MLEAC=2;MLEAF=1.00;MQ=60.00;QD=10.60;SOR=2.303	GT:AD:DP:GQ:PL	1/1:0,2:2:6:47,6,0	0/0:.:10:1
NW_004764544.1	323294	.	G	A	64.17	PASS	AC=2;AF=0.5;AN=4;DP=12;ExcessHet=3.0103;FS=0.000;MLEAC=2;MLEAF=1.00;MQ=60.00;QD=32.08;SOR=2.303	GT:AD:DP:GQ:PGT:PID:PL	0/0:.:10:1	1/1:0,2:2:6:1|1:323294_G_A:90,6,0
NW_004764544.1	323298	.	C	T	64.17	PASS	AC=2;AF=0.5;AN=4;DP=12;ExcessHet=3.0103;FS=0.000;MLEAC=2;MLEAF=1.00;MQ=60.00;QD=32.08;SOR=2.303	GT:AD:DP:GQ:PGT:PID:PL	0/0:.:10:1	1/1:0,2:2:6:1|1:323294_G_A:90,6,0
NW_004764544.1	323349	.	A	C	64.17	PASS	AC=2;AF=0.5;AN=4;DP=12;ExcessHet=3.0103;FS=0.000;MLEAC=2;MLEAF=1.00;MQ=42.43;QD=32.08;SOR=2.303	GT:AD:DP:GQ:PGT:PID:PL	0/0:.:10:1	1/1:0,2:2:6:1|1:323349_A_C:90,6,0
NW_004764544.1	323352	.	C	T	64.17	PASS	AC=2;AF=0.5;AN=4;DP=12;ExcessHet=3.0103;FS=0.000;MLEAC=2;MLEAF=1.00;MQ=42.43;QD=32.08;SOR=2.303	GT:AD:DP:GQ:PGT:PID:PL	0/0:.:10:1	1/1:0,2:2:6:1|1:323349_A_C:90,6,0
NW_004764544.1	347803	.	A	AT	27.68	PASS	AC=2;AF=0.5;AN=4;DP=13;ExcessHet=3.0103;FS=0.000;MLEAC=2;MLEAF=1.00;MQ=70.00;QD=9.23;SOR=2.833	GT:AD:DP:GQ:PL	0/0:.:10:1	1/1:0,3:3:9:63,9,0
NW_004764544.1	416919	.	C	T	21.20	PASS	AC=2;AF=0.5;AN=4;DP=12;ExcessHet=3.0103;FS=0.000;MLEAC=2;MLEAF=1.00;MQ=48.99;QD=10.60;SOR=2.303	GT:AD:DP:GQ:PL	1/1:0,2:2:6:47,6,0	0/0:.:10:1
NW_004764544.1	434795	.	C	CAA	40.13	PASS	AC=2;AF=0.5;AN=4;DP=12;ExcessHet=3.0103;FS=0.000;MLEAC=2;MLEAF=1.00;MQ=57.15;QD=20.07;SOR=2.303	GT:AD:DP:GQ:PL	0/0:.:10:1	1/1:0,2:2:6:75,6,0
NW_004764544.1	450625	.	A	G	64.17	PASS	AC=2;AF=0.5;AN=4;DP=12;ExcessHet=3.0103;FS=0.000;MLEAC=2;MLEAF=1.00;MQ=48.99;QD=32.08;SOR=2.303	GT:AD:DP:GQ:PGT:PID:PL	0/0:.:10:1	1/1:0,2:2:6:1|1:450625_A_G:90,6,0
NW_004764544.1	450629	.	G	A	64.17	PASS	AC=2;AF=0.5;AN=4;DP=12;ExcessHet=3.0103;FS=0.000;MLEAC=2;MLEAF=1.00;MQ=60.00;QD=32.08;SOR=2.303	GT:AD:DP:GQ:PGT:PID:PL	0/0:.:10:1	1/1:0,2:2:6:1|1:450625_A_G:90,6,0
NW_004764544.1	504492	.	G	T	20	PASS	AC=2;AF=0.5;AN=4;DP=11;ExcessHet=3.0103;FS=0.000;MLEAC=2;MLEAF=1.00;MQ=60.00;QD=20.00;SOR=1.609	GT:AD:DP:GQ:PGT:PID:PL	0/0:.:10:1	1/1:0,1:1:3:1|1:504492_G_T:45,3,0
NW_004764544.1	504493	.	A	G	20	PASS	AC=2;AF=0.5;AN=4;DP=11;ExcessHet=3.0103;FS=0.000;MLEAC=2;MLEAF=1.00;MQ=60.00;QD=20.00;SOR=1.609	GT:AD:DP:GQ:PGT:PID:PL	0/0:.:10:1	1/1:0,1:1:3:1|1:504492_G_T:45,3,0
NW_004764544.1	530961	.	C	T	155.33	PASS	AC=2;AF=0.5;AN=4;DP=15;ExcessHet=3.0103;FS=0.000;MLEAC=2;MLEAF=1.00;MQ=54.77;QD=31.07;SOR=1.022	GT:AD:DP:GQ:PGT:PID:PL	1/1:0,5:5:15:1|1:530961_C_T:182,15,0	0/0:.:10:1
NW_004764544.1	530983	.	G	A	108.71	PASS	AC=2;AF=0.5;AN=4;DP=13;ExcessHet=3.0103;FS=0.000;MLEAC=2;MLEAF=1.00;MQ=60.00;QD=28.44;SOR=1.179	GT:AD:DP:GQ:PGT:PID:PL	1/1:0,3:3:9:1|1:530961_C_T:135,9,0	0/0:.:10:1
NW_004764544.1	537363	.	C	T	21.20	PASS	AC=2;AF=0.5;AN=4;DP=12;ExcessHet=3.0103;FS=0.000;MLEAC=2;MLEAF=1.00;MQ=60.00;QD=10.60;SOR=2.303	GT:AD:DP:GQ:PGT:PID:PL	1/1:0,2:2:6:1|1:537363_C_T:47,6,0	0/0:.:10:1
NW_004764544.1	541142	.	A	C	21.20	PASS	AC=2;AF=0.5;AN=4;DP=12;ExcessHet=3.0103;FS=0.000;MLEAC=2;MLEAF=1.00;MQ=60.00;QD=10.60;SOR=2.303	GT:AD:DP:GQ:PL	1/1:0,2:2:6:47,6,0	0/0:.:10:1
NW_004764544.1	541196	.	G	A	146.46	PASS	AC=2;AF=0.5;AN=4;DP=14;ExcessHet=3.0103;FS=0.000;MLEAC=2;MLEAF=1.00;MQ=60.00;QD=29.18;SOR=3.258	GT:AD:DP:GQ:PGT:PID:PL	1/1:0,4:4:12:1|1:541196_G_A:173,12,0	0/0:.:10:1
NW_004764544.1	541198	.	C	G	146.46	PASS	AC=2;AF=0.5;AN=4;DP=14;ExcessHet=3.0103;FS=0.000;MLEAC=2;MLEAF=1.00;MQ=60.00;QD=29.04;SOR=3.258	GT:AD:DP:GQ:PGT:PID:PL	1/1:0,4:4:12:1|1:541196_G_A:173,12,0	0/0:.:10:1
NW_004764544.1	541427	.	C	T	44.71	PASS	AC=2;AF=0.5;AN=4;DP=13;ExcessHet=3.0103;FS=0.000;MLEAC=2;MLEAF=1.00;MQ=51.96;QD=14.90;SOR=2.833	GT:AD:DP:GQ:PL	1/1:0,3:3:9:71,9,0	0/0:.:10:1
NW_004764544.1	541556	.	G	A	87.71	PASS	AC=2;AF=0.5;AN=4;DP=13;ExcessHet=3.0103;FS=0.000;MLEAC=2;MLEAF=1.00;MQ=60.00;QD=29.24;SOR=2.833	GT:AD:DP:GQ:PGT:PID:PL	0/0:.:10:1	1/1:0,3:3:9:1|1:541556_G_A:114,9,0
NW_004764544.1	541562	.	G	A	64.17	PASS	AC=2;AF=0.5;AN=4;DP=12;ExcessHet=3.0103;FS=0.000;MLEAC=2;MLEAF=1.00;MQ=60.00;QD=32.08;SOR=2.303	GT:AD:DP:GQ:PGT:PID:PL	0/0:.:10:1	1/1:0,2:2:6:1|1:541556_G_A:90,6,0
NW_004764544.1	552596	.	C	G	67.46	PASS	AC=2;AF=0.5;AN=4;DP=14;ExcessHet=3.0103;FS=0.000;MLEAC=2;MLEAF=1.00;MQ=48.99;QD=16.87;SOR=3.258	GT:AD:DP:GQ:PL	1/1:0,4:4:12:94,12,0	0/0:.:10:1
NW_004764544.1	558988	.	C	T	243.54	PASS	AC=3;AF=0.75;AN=4;BaseQRankSum=-1.593e+00;ClippingRankSum=0.00;DP=13;ExcessHet=3.0103;FS=11.139;MLEAC=4;MLEAF=1.00;MQ=60.00;MQRankSum=0.00;QD=18.73;ReadPosRankSum=1.59;SOR=5.131	GT:AD:DP:GQ:PL	1/1:0,4:4:12:99,12,0	0/1:1,8:9:1:170,0,1
NW_004764544.1	568752	.	A	G	31.71	PASS	AC=2;AF=0.5;AN=4;DP=13;ExcessHet=3.0103;FS=0.000;MLEAC=2;MLEAF=1.00;MQ=51.96;QD=10.57;SOR=2.833	GT:AD:DP:GQ:PL	1/1:0,3:3:9:58,9,0	0/0:.:10:1
NW_004764544.1	570673	.	TAA	T	56.67	PASS	AC=2;AF=0.5;AN=4;DP=13;ExcessHet=3.0103;FS=0.000;MLEAC=2;MLEAF=1.00;MQ=62.65;QD=18.89;SOR=2.833	GT:AD:DP:GQ:PL	0/0:.:10:1	1/1:0,3:3:9:92,9,0
NW_004764544.1	570731	.	G	A	72.46	PASS	AC=2;AF=0.5;AN=4;DP=14;ExcessHet=3.0103;FS=0.000;MLEAC=2;MLEAF=1.00;MQ=60.00;QD=18.12;SOR=3.258	GT:AD:DP:GQ:PL	0/0:.:10:1	1/1:0,4:4:12:99,12,0
NW_004764544.1	571504	.	C	G	83.28	PASS	AC=2;AF=0.5;AN=4;DP=16;ExcessHet=3.0103;FS=0.000;MLEAC=2;MLEAF=1.00;MQ=55.55;QD=13.88;SOR=3.912	GT:AD:DP:GQ:PL	0/0:.:10:1	1/1:0,6:6:17:110,17,0
NW_004764544.1	571609	.	AAAATAAT	A	52.16	PASS	AC=2;AF=0.5;AN=4;DP=3;ExcessHet=0.7918;FS=0.000;MLEAC=3;MLEAF=0.750;MQ=65.19;QD=26.08;SOR=2.303	GT:AD:DP:GQ:PL	0/0:1,0:1:3:0,3,24	1/1:0,2:2:6:90,6,0
NW_004764544.1	577910	.	T	TA	119.19	PASS	AC=2;AF=0.5;AN=4;DP=17;ExcessHet=3.0103;FS=0.000;MLEAC=2;MLEAF=1.00;MQ=61.73;QD=17.03;SOR=4.174	GT:AD:DP:GQ:PL	1/1:0,7:7:21:155,21,0	0/0:.:10:1
NW_004764544.1	579644	.	A	T	159.87	PASS	AC=1;AF=0.25;AN=4;BaseQRankSum=0.366;ClippingRankSum=0.00;DP=13;ExcessHet=3.0103;FS=0.000;MLEAC=2;MLEAF=0.500;MQ=60.00;MQRankSum=0.00;QD=22.84;ReadPosRankSum=1.07;SOR=1.609	GT:AD:DP:GQ:PGT:PID:PL	0/0:6,0:6:0:.:.:0,0,39	0/1:2,5:7:81:0|1:579644_A_T:186,0,81
NW_004764544.1	579648	.	C	T	159.20	PASS	AC=1;AF=0.25;AN=4;BaseQRankSum=-8.420e-01;ClippingRankSum=0.00;DP=16;ExcessHet=3.0103;FS=0.000;MLEAC=1;MLEAF=0.500;MQ=42.43;MQRankSum=0.00;QD=26.53;ReadPosRankSum=1.83;SOR=1.329	GT:AD:DP:GQ:PGT:PID:PL	0/0:.:10:1	0/1:2,4:6:81:0|1:579644_A_T:186,0,81
NW_004764544.1	583049	.	C	T	21.20	PASS	AC=2;AF=0.5;AN=4;DP=12;ExcessHet=3.0103;FS=0.000;MLEAC=2;MLEAF=1.00;MQ=48.99;QD=10.60;SOR=2.303	GT:AD:DP:GQ:PL	1/1:0,2:2:6:47,6,0	0/0:.:10:1
NW_004764544.1	585390	.	C	T	142.46	PASS	AC=2;AF=0.5;AN=4;DP=14;ExcessHet=3.0103;FS=0.000;MLEAC=2;MLEAF=1.00;MQ=60.00;QD=37.94;SOR=3.258	GT:AD:DP:GQ:PGT:PID:PL	0/0:.:10:1	1/1:0,4:4:12:1|1:585390_C_T:169,12,0
NW_004764544.1	585393	.	G	T	142.46	PASS	AC=2;AF=0.5;AN=4;DP=14;ExcessHet=3.0103;FS=0.000;MLEAC=2;MLEAF=1.00;MQ=60.00;QD=26.42;SOR=3.258	GT:AD:DP:GQ:PGT:PID:PL	0/0:.:10:1	1/1:0,4:4:12:1|1:585390_C_T:169,12,0
NW_004764544.1	588055	.	G	A	119.33	PASS	AC=2;AF=0.5;AN=4;DP=15;ExcessHet=3.0103;FS=0.000;MLEAC=2;MLEAF=1.00;MQ=60.00;QD=23.87;SOR=3.611	GT:AD:DP:GQ:PGT:PID:PL	0/0:.:10:1	1/1:0,5:5:15:1|1:588039_G_T:146,15,0
NW_004764544.1	588095	.	A	G	142.46	PASS	AC=2;AF=0.5;AN=4;DP=14;ExcessHet=3.0103;FS=0.000;MLEAC=2;MLEAF=1.00;MQ=60.00;QD=30.24;SOR=3.258	GT:AD:DP:GQ:PGT:PID:PL	0/0:.:10:1	1/1:0,4:4:12:1|1:588095_A_G:169,12,0
NW_004764544.1	588098	.	C	A	142.46	PASS	AC=2;AF=0.5;AN=4;DP=14;ExcessHet=3.0103;FS=0.000;MLEAC=2;MLEAF=1.00;MQ=60.00;QD=32.07;SOR=3.258	GT:AD:DP:GQ:PGT:PID:PL	0/0:.:10:1	1/1:0,4:4:12:1|1:588095_A_G:169,12,0
NW_004764544.1	591431	.	G	C	44.71	PASS	AC=2;AF=0.5;AN=4;DP=13;ExcessHet=3.0103;FS=0.000;MLEAC=2;MLEAF=1.00;MQ=60.00;QD=14.90;SOR=2.833	GT:AD:DP:GQ:PGT:PID:PL	0/0:.:10:1	1/1:0,3:3:9:1|1:591413_C_T:71,9,0
NW_004764544.1	594913	.	G	T	23.19	PASS	AC=2;AF=0.5;AN=4;DP=12;ExcessHet=3.0103;FS=0.000;MLEAC=2;MLEAF=1.00;MQ=60.00;QD=11.60;SOR=2.303	GT:AD:DP:GQ:PL	1/1:0,2:2:6:49,6,0	0/0:.:10:1
NW_004764544.1	603582	.	T	A	24.19	PASS	AC=2;AF=0.5;AN=4;DP=12;ExcessHet=3.0103;FS=0.000;MLEAC=2;MLEAF=1.00;MQ=60.00;QD=12.09;SOR=2.303	GT:AD:DP:GQ:PL	0/0:.:10:1	1/1:0,2:2:6:50,6,0
NW_004764544.1	603627	.	C	T	88.71	PASS	AC=2;AF=0.5;AN=4;DP=13;ExcessHet=3.0103;FS=0.000;MLEAC=2;MLEAF=1.00;MQ=60.00;QD=29.57;SOR=2.833	GT:AD:DP:GQ:PGT:PID:PL	0/0:.:10:1	1/1:0,3:3:9:1|1:603627_C_T:115,9,0
NW_004764544.1	603648	.	A	G	88.71	PASS	AC=2;AF=0.5;AN=4;DP=12;ExcessHet=3.0103;FS=0.000;MLEAC=2;MLEAF=1.00;MQ=60.00;QD=30.66;SOR=2.303	GT:AD:DP:GQ:PGT:PID:PL	0/0:.:10:1	1/1:0,2:2:9:1|1:603627_C_T:115,9,0
NW_004764545.1	12990	.	C	T	21.20	PASS	AC=2;AF=0.5;AN=4;DP=12;ExcessHet=3.0103;FS=0.000;MLEAC=2;MLEAF=1.00;MQ=48.99;QD=10.60;SOR=2.303	GT:AD:DP:GQ:PL	1/1:0,2:2:6:47,6,0	0/0:.:10:1
NW_004764545.1	21770	.	A	T	31.20	PASS	AC=1;AF=0.25;AN=4;BaseQRankSum=-2.965e+00;ClippingRankSum=0.00;DP=21;ExcessHet=3.0103;FS=0.000;MLEAC=1;MLEAF=0.500;MQ=57.45;MQRankSum=0.00;QD=2.84;ReadPosRankSum=0.998;SOR=0.330	GT:AD:DP:GQ:PGT:PID:PL	0/0:.:10:1	0/1:7,4:11:58:0|1:21770_A_T:58,0,140
NW_004764545.1	21784	.	T	G	319.20	PASS	AC=2;AF=0.5;AN=4;DP=21;ExcessHet=3.0103;FS=0.000;MLEAC=2;MLEAF=1.00;MQ=57.45;QD=29.02;SOR=4.977	GT:AD:DP:GQ:PGT:PID:PL	0/0:.:10:1	1/1:0,11:11:33:1|1:21770_A_T:346,33,0
NW_004764545.1	21944	.	A	T	47.71	PASS	AC=2;AF=0.5;AN=4;DP=13;ExcessHet=3.0103;FS=0.000;MLEAC=2;MLEAF=1.00;MQ=60.00;QD=15.90;SOR=2.833	GT:AD:DP:GQ:PL	0/0:.:10:1	1/1:0,3:3:9:74,9,0
NW_004764545.1	28157	.	C	T	38.17	PASS	AC=2;AF=0.5;AN=4;DP=12;ExcessHet=3.0103;FS=0.000;MLEAC=2;MLEAF=1.00;MQ=60.00;QD=19.09;SOR=2.303	GT:AD:DP:GQ:PGT:PID:PL	0/0:.:10:1	1/1:0,2:2:6:1|1:28157_C_T:64,6,0
NW_004764545.1	28160	.	G	A	38.17	PASS	AC=2;AF=0.5;AN=4;DP=12;ExcessHet=3.0103;FS=0.000;MLEAC=2;MLEAF=1.00;MQ=60.00;QD=19.09;SOR=2.303	GT:AD:DP:GQ:PGT:PID:PL	0/0:.:10:1	1/1:0,2:2:6:1|1:28157_C_T:64,6,0
NW_004764545.1	28225	.	A	G	21.20	PASS	AC=2;AF=0.5;AN=4;DP=12;ExcessHet=3.0103;FS=0.000;MLEAC=2;MLEAF=1.00;MQ=60.00;QD=10.60;SOR=2.303	GT:AD:DP:GQ:PL	1/1:0,2:2:6:47,6,0	0/0:.:10:1
NW_004764545.1	28348	.	A	G	67.46	PASS	AC=2;AF=0.5;AN=4;DP=14;ExcessHet=3.0103;FS=0.000;MLEAC=2;MLEAF=1.00;MQ=60.00;QD=16.87;SOR=3.258	GT:AD:DP:GQ:PL	0/0:.:10:1	1/1:0,4:4:12:94,12,0
NW_004764545.1	28370	.	G	A	32.71	PASS	AC=2;AF=0.5;AN=4;DP=13;ExcessHet=3.0103;FS=0.000;MLEAC=2;MLEAF=1.00;MQ=60.00;QD=10.90;SOR=2.833	GT:AD:DP:GQ:PL	0/0:.:10:1	1/1:0,3:3:9:59,9,0
NW_004764545.1	28388	.	G	A	95.33	PASS	AC=2;AF=0.5;AN=4;DP=15;ExcessHet=3.0103;FS=0.000;MLEAC=2;MLEAF=1.00;MQ=60.00;QD=19.07;SOR=3.611	GT:AD:DP:GQ:PL	0/0:.:10:1	1/1:0,5:5:15:122,15,0
NW_004764545.1	28411	.	A	G	21.20	PASS	AC=2;AF=0.5;AN=4;DP=12;ExcessHet=3.0103;FS=0.000;MLEAC=2;MLEAF=1.00;MQ=60.00;QD=10.60;SOR=2.303	GT:AD:DP:GQ:PL	0/0:.:10:1	1/1:0,2:2:6:47,6,0
NW_004764545.1	28439	.	A	G	21.20	PASS	AC=2;AF=0.5;AN=4;DP=12;ExcessHet=3.0103;FS=0.000;MLEAC=2;MLEAF=1.00;MQ=60.00;QD=10.60;SOR=2.303	GT:AD:DP:GQ:PL	0/0:.:10:1	1/1:0,2:2:6:47,6,0
NW_004764545.1	30222	.	T	TA	22.31	PASS	AC=2;AF=0.5;AN=4;DP=6;ExcessHet=3.0103;FS=0.000;MLEAC=3;MLEAF=0.750;MQ=60.00;QD=7.44;SOR=2.833	GT:AD:DP:GQ:PL	0/0:3,0:3:0:0,0,25	1/1:0,3:3:9:59,9,0
NW_004764545.1	30232	.	T	A	86.46	PASS	AC=2;AF=0.5;AN=4;DP=14;ExcessHet=3.0103;FS=0.000;MLEAC=2;MLEAF=1.00;MQ=53.67;QD=21.62;SOR=3.258	GT:AD:DP:GQ:PL	0/0:.:10:1	1/1:0,4:4:12:113,12,0
NW_004764545.1	30322	.	T	C	1957.19	PASS	AC=3;AF=0.75;AN=4;BaseQRankSum=-3.422e+00;ClippingRankSum=0.00;DP=54;ExcessHet=3.0103;FS=0.000;MLEAC=3;MLEAF=0.750;MQ=60.80;MQRankSum=0.544;QD=29.75;ReadPosRankSum=2.00;SOR=2.872	GT:AD:DP:GQ:PGT:PID:PL	0/1:3,18:21:72:0|1:30309_C_A:697,0,72	1/1:2,31:33:53:1|1:30309_C_A:1290,53,0
NW_004764545.1	30407	.	G	C	29.72	PASS	AC=2;AF=0.5;AN=4;DP=13;ExcessHet=3.0103;FS=0.000;MLEAC=2;MLEAF=1.00;MQ=60.00;QD=9.91;SOR=2.833	GT:AD:DP:GQ:PL	0/0:.:10:1	1/1:0,3:3:9:56,9,0
NW_004764545.1	31386	.	T	A	25.18	PASS	AC=2;AF=0.5;AN=4;DP=12;ExcessHet=3.0103;FS=0.000;MLEAC=2;MLEAF=1.00;MQ=60.00;QD=12.59;SOR=2.303	GT:AD:DP:GQ:PL	0/0:.:10:1	1/1:0,2:2:6:51,6,0
NW_004764545.1	33711	.	G	GACAC	48.16	PASS	AC=1;AF=0.25;AN=4;BaseQRankSum=-1.803e+00;ClippingRankSum=0.00;DP=18;ExcessHet=3.0103;FS=0.000;MLEAC=1;MLEAF=0.250;MQ=62.36;MQRankSum=1.73;QD=5.35;ReadPosRankSum=2.52;SOR=0.283	GT:AD:DP:GQ:PL	0/0:9,0:9:27:0,27,209	0/1:6,3:9:87:87,0,220
NW_004764545.1	34073	.	GAGAAAAA	G	1114.28	PASS	AC=3;AF=0.75;AN=4;BaseQRankSum=-1.799e+00;ClippingRankSum=0.00;DP=35;ExcessHet=3.0103;FS=0.000;MLEAC=3;MLEAF=0.750;MQ=62.91;MQRankSum=0.833;QD=34.82;ReadPosRankSum=2.62;SOR=3.321	GT:AD:DP:GQ:PL	1/1:1,12:13:17:492,17,0	0/1:4,15:22:33:661,0,33
NW_004764545.1	34284	.	A	T	1070.19	PASS	AC=3;AF=0.75;AN=4;BaseQRankSum=3.16;ClippingRankSum=0.00;DP=55;ExcessHet=3.0103;FS=0.000;MLEAC=3;MLEAF=0.750;MQ=61.75;MQRankSum=0.624;QD=19.46;ReadPosRankSum=2.30;SOR=4.294	GT:AD:DP:GQ:PL	0/1:4,17:21:33:356,0,33	1/1:1,33:34:75:744,75,0
NW_004764545.1	34837	.	C	T	946.19	PASS	AC=3;AF=0.75;AN=4;BaseQRankSum=1.43;ClippingRankSum=0.00;DP=57;ExcessHet=3.0103;FS=0.000;MLEAC=3;MLEAF=0.750;MQ=60.00;MQRankSum=0.00;QD=16.60;ReadPosRankSum=1.81;SOR=0.495	GT:AD:DP:GQ:PL	0/1:6,14:20:69:272,0,69	1/1:4,33:37:30:704,30,0
NW_004764545.1	34889	.	A	C	190.23	PASS	AC=2;AF=0.5;AN=4;DP=17;ExcessHet=3.0103;FS=0.000;MLEAC=2;MLEAF=1.00;MQ=60.00;QD=27.18;SOR=4.174	GT:AD:DP:GQ:PGT:PID:PL	1/1:0,7:7:21:1|1:34889_A_C:217,21,0	0/0:.:10:1
NW_004764545.1	34892	.	T	C	190.23	PASS	AC=2;AF=0.5;AN=4;DP=15;ExcessHet=3.0103;FS=0.000;MLEAC=2;MLEAF=1.00;MQ=60.00;QD=32.43;SOR=3.611	GT:AD:DP:GQ:PGT:PID:PL	1/1:0,5:5:21:1|1:34889_A_C:217,21,0	0/0:.:10:1
NW_004764545.1	36096	.	T	A	117.59	PASS	AC=2;AF=0.5;AN=4;DP=7;ExcessHet=0.7918;FS=0.000;MLEAC=3;MLEAF=0.750;MQ=60.00;QD=19.60;SOR=3.912	GT:AD:DP:GQ:PL	0/0:1,0:1:3:0,3,23	1/1:0,6:6:18:148,18,0
NW_004764545.1	36146	.	G	A	47.71	PASS	AC=2;AF=0.5;AN=4;DP=13;ExcessHet=3.0103;FS=0.000;MLEAC=2;MLEAF=1.00;MQ=60.00;QD=15.90;SOR=2.833	GT:AD:DP:GQ:PL	0/0:.:10:1	1/1:0,3:3:9:74,9,0
NW_004764545.1	36239	.	C	G	116.46	PASS	AC=2;AF=0.5;AN=4;DP=14;ExcessHet=3.0103;FS=0.000;MLEAC=2;MLEAF=1.00;MQ=56.04;QD=29.12;SOR=3.258	GT:AD:DP:GQ:PGT:PID:PL	0/0:.:10:1	1/1:0,4:4:12:1|1:36239_C_G:143,12,0
NW_004764545.1	36684	.	T	TA	280.70	PASS	AC=3;AF=0.75;AN=4;BaseQRankSum=-1.800e-01;ClippingRankSum=0.00;DP=16;ExcessHet=3.0103;FS=0.000;MLEAC=4;MLEAF=1.00;MQ=63.29;MQRankSum=1.07;QD=17.54;ReadPosRankSum=1.07;SOR=2.712	GT:AD:DP:GQ:PL	0/1:1,6:7:2:118,0,2	1/1:0,9:9:27:198,27,0
NW_004764545.1	37025	.	AAT	A	80.15	PASS	AC=1;AF=0.25;AN=4;BaseQRankSum=-6.740e-01;ClippingRankSum=0.00;DP=30;ExcessHet=3.0103;FS=0.000;MLEAC=1;MLEAF=0.250;MQ=61.07;MQRankSum=0.674;QD=8.01;ReadPosRankSum=0.497;SOR=0.693	GT:AD:DP:GQ:PL	0/1:5,5:10:99:119,0,174	0/0:20,0:20:57:0,57,855
NW_004764545.1	37127	.	G	A	602.30	PASS	AC=3;AF=0.75;AN=4;BaseQRankSum=-5.630e-01;ClippingRankSum=0.00;DP=34;ExcessHet=3.0103;FS=0.000;MLEAC=3;MLEAF=0.750;MQ=60.00;MQRankSum=0.00;QD=17.71;ReadPosRankSum=2.19;SOR=3.675	GT:AD:DP:GQ:PL	0/1:3,14:17:20:279,0,20	1/1:1,16:17:24:353,24,0
NW_004764545.1	37269	.	A	T	36.87	PASS	AC=1;AF=0.25;AN=4;BaseQRankSum=-3.933e+00;ClippingRankSum=0.00;DP=39;ExcessHet=3.9794;FS=0.000;MLEAC=2;MLEAF=0.500;MQ=63.71;MQRankSum=-1.843e+00;QD=2.17;ReadPosRankSum=0.159;SOR=0.193	GT:AD:DP:GQ:PL	0/1:12,5:17:63:63,0,246	0/0:22,0:22:0:0,0,346
NW_004764545.1	37523	.	C	G	470.36	PASS	AC=3;AF=0.75;AN=4;BaseQRankSum=-1.534e+00;ClippingRankSum=0.00;DP=27;ExcessHet=3.0103;FS=0.000;MLEAC=3;MLEAF=0.750;MQ=60.00;MQRankSum=0.00;QD=17.42;ReadPosRankSum=0.325;SOR=4.332	GT:AD:DP:GQ:PL	0/1:2,10:12:17:160,0,17	1/1:0,15:15:44:340,44,0
NW_004764545.1	38540	.	G	A	550.16	PASS	AC=3;AF=0.75;AN=4;BaseQRankSum=0.00;ClippingRankSum=0.00;DP=27;ExcessHet=3.0103;FS=0.000;MLEAC=3;MLEAF=0.750;MQ=60.00;MQRankSum=0.00;QD=20.38;ReadPosRankSum=1.31;SOR=5.211	GT:AD:DP:GQ:PL	0/1:1,11:12:9:223,0,9	1/1:0,15:15:45:356,45,0
NW_004764545.1	38657	.	GA	G	143.27	PASS	AC=2;AF=0.5;AN=4;DP=16;ExcessHet=3.0103;FS=0.000;MLEAC=2;MLEAF=1.00;MQ=51.96;QD=23.88;SOR=3.912	GT:AD:DP:GQ:PGT:PID:PL	0/0:.:10:1	1/1:0,6:6:16:1|1:38657_GA_G:179,16,0
NW_004764545.1	38671	.	GA	G	143.27	PASS	AC=2;AF=0.5;AN=4;DP=16;ExcessHet=3.0103;FS=0.000;MLEAC=2;MLEAF=1.00;MQ=50.20;QD=23.88;SOR=3.912	GT:AD:DP:GQ:PGT:PID:PL	0/0:.:10:1	1/1:0,6:6:16:1|1:38657_GA_G:179,16,0
NW_004764545.1	38782	.	A	T	64.17	PASS	AC=2;AF=0.5;AN=4;DP=12;ExcessHet=3.0103;FS=0.000;MLEAC=2;MLEAF=1.00;MQ=48.99;QD=32.08;SOR=2.303	GT:AD:DP:GQ:PGT:PID:PL	0/0:.:10:1	1/1:0,2:2:6:1|1:38782_A_T:90,6,0
NW_004764545.1	38796	.	T	C	64.17	PASS	AC=2;AF=0.5;AN=4;DP=12;ExcessHet=3.0103;FS=0.000;MLEAC=2;MLEAF=1.00;MQ=48.99;QD=32.08;SOR=2.303	GT:AD:DP:GQ:PGT:PID:PL	0/0:.:10:1	1/1:0,2:2:6:1|1:38782_A_T:90,6,0
NW_004764545.1	38846	.	C	T	89.33	PASS	AC=2;AF=0.5;AN=4;DP=15;ExcessHet=3.0103;FS=0.000;MLEAC=2;MLEAF=1.00;MQ=54.77;QD=17.87;SOR=3.611	GT:AD:DP:GQ:PL	0/0:.:10:1	1/1:0,5:5:15:116,15,0
NW_004764545.1	39079	.	A	AAT	213.84	PASS	AC=1;AF=0.25;AN=4;BaseQRankSum=-2.100e-01;ClippingRankSum=0.00;DP=11;ExcessHet=3.0103;FS=0.000;MLEAC=2;MLEAF=0.500;MQ=66.43;MQRankSum=1.38;QD=29.10;ReadPosRankSum=-2.100e-01;SOR=2.303	GT:AD:DP:GQ:PGT:PID:PL	0/0:5,0:5:0:.:.:0,0,80	0/1:1,5:6:24:0|1:39079_A_AAT:249,0,24
NW_004764545.1	39088	.	C	CAAA	235.19	PASS	AC=1;AF=0.25;AN=4;BaseQRankSum=-1.570e-01;ClippingRankSum=0.00;DP=18;ExcessHet=3.0103;FS=0.000;MLEAC=1;MLEAF=0.500;MQ=60.50;MQRankSum=1.15;QD=29.40;ReadPosRankSum=-1.570e-01;SOR=1.402	GT:AD:DP:GQ:PGT:PID:PL	0/0:.:10:1	0/1:1,7:8:21:0|1:39079_A_AAT:271,0,21
NW_004764545.1	39334	.	A	G	45.71	PASS	AC=2;AF=0.5;AN=4;DP=13;ExcessHet=3.0103;FS=0.000;MLEAC=2;MLEAF=1.00;MQ=51.96;QD=15.24;SOR=2.833	GT:AD:DP:GQ:PL	0/0:.:10:1	1/1:0,3:3:9:72,9,0
NW_004764545.1	39383	.	A	C	103.90	PASS	AC=3;AF=0.75;AN=4;BaseQRankSum=1.15;ClippingRankSum=0.00;DP=10;ExcessHet=3.0103;FS=0.000;MLEAC=3;MLEAF=0.750;MQ=60.00;MQRankSum=0.00;QD=12.99;ReadPosRankSum=0.674;SOR=2.303	GT:AD:DP:GQ:PL	0/1:1,1:2:4:4,0,5	1/1:1,7:8:13:127,13,0
NW_004764545.1	39653	.	T	G	68.46	PASS	AC=2;AF=0.5;AN=4;DP=14;ExcessHet=3.0103;FS=0.000;MLEAC=2;MLEAF=1.00;MQ=48.99;QD=17.12;SOR=3.258	GT:AD:DP:GQ:PL	0/0:.:10:1	1/1:0,4:4:12:95,12,0
NW_004764545.1	39818	.	A	G	75.71	PASS	AC=2;AF=0.5;AN=4;DP=13;ExcessHet=3.0103;FS=0.000;MLEAC=2;MLEAF=1.00;MQ=51.96;QD=25.24;SOR=2.833	GT:AD:DP:GQ:PGT:PID:PL	1/1:0,3:3:9:1|1:39818_A_G:102,9,0	0/0:.:10:1
NW_004764545.1	39842	.	C	T	75.71	PASS	AC=2;AF=0.5;AN=4;DP=12;ExcessHet=3.0103;FS=0.000;MLEAC=2;MLEAF=1.00;MQ=48.99;QD=28.01;SOR=2.303	GT:AD:DP:GQ:PGT:PID:PL	1/1:0,2:2:9:1|1:39818_A_G:102,9,0	0/0:.:10:1
NW_004764545.1	40001	.	T	C	132.46	PASS	AC=2;AF=0.5;AN=4;DP=14;ExcessHet=3.0103;FS=0.000;MLEAC=2;MLEAF=1.00;MQ=48.99;QD=33.12;SOR=3.258	GT:AD:DP:GQ:PGT:PID:PL	0/0:.:10:1	1/1:0,4:4:12:1|1:40001_T_C:159,12,0
NW_004764545.1	40017	.	C	T	108.71	PASS	AC=2;AF=0.5;AN=4;DP=13;ExcessHet=3.0103;FS=0.000;MLEAC=2;MLEAF=1.00;MQ=60.00;QD=33.85;SOR=2.833	GT:AD:DP:GQ:PGT:PID:PL	0/0:.:10:1	1/1:0,3:3:9:1|1:40001_T_C:135,9,0
NW_004764545.1	40092	.	T	C	31.60	PASS	AC=1;AF=0.25;AN=4;BaseQRankSum=1.15;ClippingRankSum=0.00;DP=5;ExcessHet=3.0103;FS=0.000;MLEAC=1;MLEAF=0.250;MQ=60.00;MQRankSum=0.00;QD=7.90;ReadPosRankSum=1.15;SOR=1.609	GT:AD:DP:GQ:PL	0/1:1,3:4:11:59,0,11	0/0:1,0:1:3:0,3,21
NW_004764545.1	42126	.	G	A	64.17	PASS	AC=2;AF=0.5;AN=4;DP=12;ExcessHet=3.0103;FS=0.000;MLEAC=2;MLEAF=1.00;MQ=60.00;QD=32.08;SOR=2.303	GT:AD:DP:GQ:PGT:PID:PL	0/0:.:10:1	1/1:0,2:2:6:1|1:42126_G_A:90,6,0
NW_004764545.1	42134	.	CTCGATGTG	C	55.13	PASS	AC=2;AF=0.5;AN=4;DP=12;ExcessHet=3.0103;FS=0.000;MLEAC=2;MLEAF=1.00;MQ=60.00;QD=27.57;SOR=2.303	GT:AD:DP:GQ:PGT:PID:PL	0/0:.:10:1	1/1:0,2:2:6:1|1:42126_G_A:90,6,0
NW_004764545.1	43708	.	A	G	21.20	PASS	AC=2;AF=0.5;AN=4;DP=12;ExcessHet=3.0103;FS=0.000;MLEAC=2;MLEAF=1.00;MQ=60.00;QD=10.60;SOR=2.303	GT:AD:DP:GQ:PL	0/0:.:10:1	1/1:0,2:2:6:47,6,0
NW_004764545.1	56804	.	T	C	20	PASS	AC=2;AF=0.5;AN=4;DP=11;ExcessHet=3.0103;FS=0.000;MLEAC=2;MLEAF=1.00;MQ=60.00;QD=20.00;SOR=1.609	GT:AD:DP:GQ:PGT:PID:PL	0/0:.:10:1	1/1:0,1:1:3:1|1:56804_T_C:45,3,0
NW_004764545.1	56806	.	C	A	20	PASS	AC=2;AF=0.5;AN=4;DP=11;ExcessHet=3.0103;FS=0.000;MLEAC=2;MLEAF=1.00;MQ=60.00;QD=20.00;SOR=1.609	GT:AD:DP:GQ:PGT:PID:PL	0/0:.:10:1	1/1:0,1:1:3:1|1:56804_T_C:45,3,0
NW_004764545.1	56988	.	T	G	38.17	PASS	AC=2;AF=0.5;AN=4;DP=12;ExcessHet=3.0103;FS=0.000;MLEAC=2;MLEAF=1.00;MQ=37.95;QD=19.09;SOR=2.303	GT:AD:DP:GQ:PL	1/1:0,2:2:6:64,6,0	0/0:.:10:1
NW_004764545.1	57333	.	T	C	21.20	PASS	AC=2;AF=0.5;AN=4;DP=12;ExcessHet=3.0103;FS=0.000;MLEAC=2;MLEAF=1.00;MQ=60.00;QD=10.60;SOR=2.303	GT:AD:DP:GQ:PL	0/0:.:10:1	1/1:0,2:2:6:47,6,0
NW_004764545.1	57367	.	G	A	23.19	PASS	AC=2;AF=0.5;AN=4;DP=12;ExcessHet=3.0103;FS=0.000;MLEAC=2;MLEAF=1.00;MQ=60.00;QD=11.60;SOR=2.303	GT:AD:DP:GQ:PL	0/0:.:10:1	1/1:0,2:2:6:49,6,0
NW_004764545.1	75274	.	A	C	64.17	PASS	AC=2;AF=0.5;AN=4;DP=12;ExcessHet=3.0103;FS=0.000;MLEAC=2;MLEAF=1.00;MQ=48.99;QD=32.08;SOR=2.303	GT:AD:DP:GQ:PGT:PID:PL	0/0:.:10:1	1/1:0,2:2:6:1|1:75274_A_C:90,6,0
NW_004764545.1	75277	.	A	C	64.17	PASS	AC=2;AF=0.5;AN=4;DP=12;ExcessHet=3.0103;FS=0.000;MLEAC=2;MLEAF=1.00;MQ=48.99;QD=32.08;SOR=2.303	GT:AD:DP:GQ:PGT:PID:PL	0/0:.:10:1	1/1:0,2:2:6:1|1:75274_A_C:90,6,0
NW_004764545.1	76110	.	CGCTGCA	C	45.16	PASS	AC=1;AF=0.25;AN=4;BaseQRankSum=0.00;ClippingRankSum=0.00;DP=13;ExcessHet=3.0103;FS=0.000;MLEAC=1;MLEAF=0.500;MQ=48.99;MQRankSum=0.00;QD=15.05;ReadPosRankSum=0.967;SOR=1.179	GT:AD:DP:GQ:PL	0/1:1,2:3:48:81,0,48	0/0:.:10:1
NW_004764545.1	76156	.	T	A	32.41	PASS	AC=1;AF=0.25;AN=4;BaseQRankSum=-1.150e+00;ClippingRankSum=0.00;DP=14;ExcessHet=3.0103;FS=0.000;MLEAC=1;MLEAF=0.500;MQ=65.19;MQRankSum=0.674;QD=8.10;ReadPosRankSum=1.15;SOR=1.609	GT:AD:DP:GQ:PL	0/0:.:10:1	0/1:1,3:4:13:59,0,13
NW_004764545.1	76197	.	T	G	80.71	PASS	AC=2;AF=0.5;AN=4;DP=13;ExcessHet=3.0103;FS=0.000;MLEAC=2;MLEAF=1.00;MQ=66.83;QD=26.90;SOR=2.833	GT:AD:DP:GQ:PGT:PID:PL	0/0:.:10:1	1/1:0,3:3:9:1|1:76197_T_G:107,9,0
NW_004764545.1	76211	.	C	G	80.71	PASS	AC=2;AF=0.5;AN=4;DP=13;ExcessHet=3.0103;FS=0.000;MLEAC=2;MLEAF=1.00;MQ=66.83;QD=26.90;SOR=2.833	GT:AD:DP:GQ:PGT:PID:PL	0/0:.:10:1	1/1:0,3:3:9:1|1:76197_T_G:107,9,0
NW_004764545.1	76385	.	A	C	87.71	PASS	AC=2;AF=0.5;AN=4;DP=13;ExcessHet=3.0103;FS=0.000;MLEAC=2;MLEAF=1.00;MQ=46.48;QD=29.24;SOR=2.833	GT:AD:DP:GQ:PGT:PID:PL	0/0:.:10:1	1/1:0,3:3:9:1|1:76385_A_C:114,9,0
NW_004764545.1	76389	.	C	CAG	87.42	PASS	AC=2;AF=0.5;AN=4;DP=14;ExcessHet=3.0103;FS=0.000;MLEAC=2;MLEAF=1.00;MQ=48.99;QD=21.86;SOR=3.258	GT:AD:DP:GQ:PGT:PID:PL	0/0:.:10:1	1/1:0,4:4:12:1|1:76385_A_C:123,12,0
NW_004764545.1	76434	.	CT	C	26.68	PASS	AC=2;AF=0.5;AN=4;DP=13;ExcessHet=3.0103;FS=0.000;MLEAC=2;MLEAF=1.00;MQ=62.65;QD=8.89;SOR=2.833	GT:AD:DP:GQ:PL	0/0:.:10:1	1/1:0,3:3:9:62,9,0
NW_004764545.1	77011	.	T	A	122.76	PASS	AC=3;AF=0.75;AN=4;BaseQRankSum=0.00;ClippingRankSum=0.00;DP=8;ExcessHet=3.0103;FS=0.000;MLEAC=3;MLEAF=0.750;MQ=60.00;MQRankSum=0.00;QD=15.34;ReadPosRankSum=0.524;SOR=2.833	GT:AD:DP:GQ:PL	0/1:1,4:5:9:80,0,9	1/1:0,3:3:9:71,9,0
NW_004764545.1	77102	.	T	C	119.24	PASS	AC=2;AF=0.5;AN=4;DP=17;ExcessHet=3.0103;FS=0.000;MLEAC=2;MLEAF=1.00;MQ=52.92;QD=17.03;SOR=4.174	GT:AD:DP:GQ:PL	0/0:.:10:1	1/1:0,7:7:20:146,20,0
NW_004764545.1	77140	.	GTCTC	G	144.42	PASS	AC=2;AF=0.5;AN=4;DP=14;ExcessHet=3.0103;FS=0.000;MLEAC=2;MLEAF=1.00;MQ=52.92;QD=32.39;SOR=3.258	GT:AD:DP:GQ:PL	0/0:.:10:1	1/1:0,4:4:12:180,12,0
NW_004764545.1	77405	.	T	C	60.71	PASS	AC=2;AF=0.5;AN=4;DP=13;ExcessHet=3.0103;FS=0.000;MLEAC=2;MLEAF=1.00;MQ=60.00;QD=20.24;SOR=2.833	GT:AD:DP:GQ:PGT:PID:PL	0/0:.:10:1	1/1:0,3:3:9:1|1:77405_T_C:87,9,0
NW_004764545.1	77409	.	T	C	60.71	PASS	AC=2;AF=0.5;AN=4;DP=12;ExcessHet=3.0103;FS=0.000;MLEAC=2;MLEAF=1.00;MQ=60.00;QD=30.36;SOR=2.303	GT:AD:DP:GQ:PGT:PID:PL	0/0:.:10:1	1/1:0,2:2:9:1|1:77405_T_C:87,9,0
NW_004764545.1	77478	.	T	C	127.46	PASS	AC=2;AF=0.5;AN=4;DP=14;ExcessHet=3.0103;FS=0.000;MLEAC=2;MLEAF=1.00;MQ=60.00;QD=31.87;SOR=3.258	GT:AD:DP:GQ:PGT:PID:PL	0/0:.:10:1	1/1:0,4:4:12:1|1:77478_T_C:154,12,0
NW_004764545.1	77481	.	GTT	G	118.42	PASS	AC=2;AF=0.5;AN=4;DP=14;ExcessHet=3.0103;FS=0.000;MLEAC=2;MLEAF=1.00;MQ=60.00;QD=29.61;SOR=3.258	GT:AD:DP:GQ:PGT:PID:PL	0/0:.:10:1	1/1:0,4:4:12:1|1:77478_T_C:154,12,0
NW_004764545.1	77690	.	C	T	397.05	PASS	AC=3;AF=0.75;AN=4;BaseQRankSum=1.83;ClippingRankSum=0.00;DP=24;ExcessHet=3.0103;FS=0.000;MLEAC=3;MLEAF=0.750;MQ=60.00;MQRankSum=0.00;QD=16.54;ReadPosRankSum=0.431;SOR=2.925	GT:AD:DP:GQ:PL	0/1:2,4:6:27:81,0,27	1/1:2,16:18:4:344,4,0
NW_004764545.1	78226	.	CTT	C	144.42	PASS	AC=2;AF=0.5;AN=4;DP=14;ExcessHet=3.0103;FS=0.000;MLEAC=2;MLEAF=1.00;MQ=54.77;QD=35.81;SOR=3.258	GT:AD:DP:GQ:PGT:PID:PL	0/0:.:10:1	1/1:0,4:4:12:1|1:78226_CTT_C:180,12,0
NW_004764545.1	78253	.	A	G	152.76	PASS	AC=2;AF=0.5;AN=4;DP=6;ExcessHet=3.0103;FS=0.000;MLEAC=3;MLEAF=0.750;MQ=60.00;QD=31.64;SOR=3.258	GT:AD:DP:GQ:PGT:PID:PL	0/0:2,0:2:0:.:.:0,0,8	1/1:0,4:4:12:1|1:78226_CTT_C:180,12,0
NW_004764545.1	78784	.	A	G	119.26	PASS	AC=2;AF=0.5;AN=4;DP=16;ExcessHet=3.0103;FS=0.000;MLEAC=2;MLEAF=1.00;MQ=48.99;QD=19.88;SOR=3.912	GT:AD:DP:GQ:PL	0/0:.:10:1	1/1:0,6:6:18:146,18,0
NW_004764545.1	109543	.	TACA	T	371.82	PASS	AC=3;AF=0.75;AN=4;BaseQRankSum=-3.490e-01;ClippingRankSum=0.00;DP=14;ExcessHet=3.0103;FS=0.000;MLEAC=3;MLEAF=0.750;MQ=60.00;MQRankSum=0.00;QD=26.56;ReadPosRankSum=0.285;SOR=2.303	GT:AD:DP:GQ:PGT:PID:PL	0/1:3,8:11:99:0|1:109543_TACA_T:288,0,102	1/1:0,3:3:9:.:.:122,9,0
NW_004764545.1	109785	.	T	C	296.27	PASS	AC=3;AF=0.75;AN=4;BaseQRankSum=2.44;ClippingRankSum=0.00;DP=19;ExcessHet=3.0103;FS=0.000;MLEAC=3;MLEAF=0.750;MQ=60.00;MQRankSum=0.00;QD=15.59;ReadPosRankSum=1.65;SOR=2.948	GT:AD:DP:GQ:PL	1/1:1,13:14:19:271,19,0	0/1:2,3:5:30:55,0,30
NW_004764545.1	111279	.	C	CAAA	55.13	PASS	AC=2;AF=0.5;AN=4;DP=12;ExcessHet=3.0103;FS=0.000;MLEAC=2;MLEAF=1.00;MQ=40.41;QD=27.57;SOR=2.303	GT:AD:DP:GQ:PGT:PID:PL	1/1:0,2:2:6:1|1:111279_C_CAAA:90,6,0	0/0:.:10:1
NW_004764545.1	111295	.	A	G	64.17	PASS	AC=2;AF=0.5;AN=4;DP=12;ExcessHet=3.0103;FS=0.000;MLEAC=2;MLEAF=1.00;MQ=57.15;QD=32.08;SOR=2.303	GT:AD:DP:GQ:PGT:PID:PL	1/1:0,2:2:6:1|1:111279_C_CAAA:90,6,0	0/0:.:10:1
NW_004764545.1	111884	.	CT	C	61.38	PASS	AC=2;AF=0.5;AN=4;DP=4;ExcessHet=0.7918;FS=0.000;MLEAC=3;MLEAF=0.750;MQ=60.00;QD=20.46;SOR=2.833	GT:AD:DP:GQ:PGT:PID:PL	0/0:1,0:1:3:.:.:0,3,23	1/1:0,3:3:9:1|1:111884_CT_C:100,9,0
NW_004764545.1	111886	.	CT	C	61.38	PASS	AC=2;AF=0.5;AN=4;DP=4;ExcessHet=0.7918;FS=0.000;MLEAC=3;MLEAF=0.750;MQ=60.00;QD=20.46;SOR=2.833	GT:AD:DP:GQ:PGT:PID:PL	0/0:1,0:1:3:.:.:0,3,23	1/1:0,3:3:9:1|1:111884_CT_C:100,9,0
NW_004764545.1	112378	.	A	C	21.20	PASS	AC=2;AF=0.5;AN=4;DP=12;ExcessHet=3.0103;FS=0.000;MLEAC=2;MLEAF=1.00;MQ=37.95;QD=10.60;SOR=2.303	GT:AD:DP:GQ:PL	1/1:0,2:2:6:47,6,0	0/0:.:10:1
NW_004764545.1	112424	.	T	G	92.33	PASS	AC=2;AF=0.5;AN=4;DP=15;ExcessHet=3.0103;FS=0.000;MLEAC=2;MLEAF=1.00;MQ=50.71;QD=18.47;SOR=3.611	GT:AD:DP:GQ:PL	0/0:.:10:1	1/1:0,5:5:15:119,15,0
NW_004764545.1	114029	.	C	T	198.33	PASS	AC=2;AF=0.5;AN=4;DP=14;ExcessHet=3.0103;FS=0.000;MLEAC=2;MLEAF=1.00;MQ=36.18;QD=33.82;SOR=3.258	GT:AD:DP:GQ:PGT:PID:PL	1/1:0,4:4:15:1|1:114029_C_T:225,15,0	0/0:.:10:1
NW_004764545.1	114055	.	T	G	198.33	PASS	AC=2;AF=0.5;AN=4;DP=15;ExcessHet=3.0103;FS=0.000;MLEAC=2;MLEAF=1.00;MQ=34.64;QD=28.85;SOR=3.611	GT:AD:DP:GQ:PGT:PID:PL	1/1:0,5:5:15:1|1:114029_C_T:225,15,0	0/0:.:10:1
NW_004764545.1	114079	.	T	C	153.46	PASS	AC=2;AF=0.5;AN=4;DP=14;ExcessHet=3.0103;FS=0.000;MLEAC=2;MLEAF=1.00;MQ=37.95;QD=20.26;SOR=3.258	GT:AD:DP:GQ:PGT:PID:PL	1/1:0,4:4:12:1|1:114029_C_T:180,12,0	0/0:.:10:1
NW_004764545.1	114312	.	T	G	44.71	PASS	AC=2;AF=0.5;AN=4;DP=13;ExcessHet=3.0103;FS=0.000;MLEAC=2;MLEAF=1.00;MQ=55.00;QD=14.90;SOR=2.833	GT:AD:DP:GQ:PL	1/1:0,3:3:9:71,9,0	0/0:.:10:1
NW_004764545.1	114337	.	G	A	276.93	PASS	AC=2;AF=0.5;AN=4;BaseQRankSum=0.535;ClippingRankSum=0.00;DP=17;ExcessHet=0.7918;FS=0.000;MLEAC=2;MLEAF=0.500;MQ=60.00;MQRankSum=0.00;QD=18.46;ReadPosRankSum=-3.474e+00;SOR=4.047	GT:AD:DP:GQ:PL	0/0:2,0:2:6:0,6,47	1/1:1,14:15:21:309,21,0
NW_004764545.1	114504	.	C	T	109.46	PASS	AC=2;AF=0.5;AN=4;DP=14;ExcessHet=3.0103;FS=0.000;MLEAC=2;MLEAF=1.00;MQ=29.10;QD=27.37;SOR=3.258	GT:AD:DP:GQ:PL	0/0:.:10:1	1/1:0,4:4:12:136,12,0
NW_004764545.1	114742	.	AT	A	155.16	PASS	AC=2;AF=0.5;AN=4;DP=20;ExcessHet=3.0103;FS=0.000;MLEAC=2;MLEAF=1.00;MQ=50.71;QD=15.52;SOR=4.804	GT:AD:DP:GQ:PL	0/0:.:10:1	1/1:0,10:10:30:191,30,0
NW_004764545.1	114957	.	C	T	56.87	PASS	AC=1;AF=0.25;AN=4;BaseQRankSum=3.36;ClippingRankSum=0.00;DP=30;ExcessHet=3.9794;FS=0.000;MLEAC=2;MLEAF=0.500;MQ=60.00;MQRankSum=0.00;QD=4.37;ReadPosRankSum=-1.430e-01;SOR=0.368	GT:AD:DP:GQ:PL	0/1:8,5:13:83:83,0,130	0/0:17,0:17:0:0,0,217
NW_004764545.1	115373	.	C	A	251.20	PASS	AC=2;AF=0.5;AN=4;DP=22;ExcessHet=3.0103;FS=0.000;MLEAC=2;MLEAF=1.00;MQ=36.18;QD=20.93;SOR=5.136	GT:AD:DP:GQ:PL	0/0:.:10:1	1/1:0,12:12:36:278,36,0
NW_004764545.1	115408	.	T	C	868.19	PASS	AC=3;AF=0.75;AN=4;BaseQRankSum=3.95;ClippingRankSum=0.00;DP=48;ExcessHet=3.0103;FS=0.000;MLEAC=3;MLEAF=0.750;MQ=60.23;MQRankSum=0.00;QD=18.09;ReadPosRankSum=1.76;SOR=4.003	GT:AD:DP:GQ:PL	0/1:2,11:13:51:221,0,51	1/1:3,32:35:36:677,36,0
NW_004764545.1	115490	.	A	T	40.44	PASS	AC=1;AF=0.25;AN=4;BaseQRankSum=0.00;ClippingRankSum=0.00;DP=9;ExcessHet=3.0103;FS=0.000;MLEAC=1;MLEAF=0.250;MQ=60.00;MQRankSum=0.00;QD=5.78;ReadPosRankSum=1.47;SOR=0.223	GT:AD:DP:GQ:PGT:PID:PL	0/1:5,2:7:69:0|1:115490_A_T:69,0,152	0/0:2,0:2:6:.:.:0,6,40
NW_004764545.1	115512	.	A	C	49.44	PASS	AC=1;AF=0.25;AN=4;BaseQRankSum=-1.383e+00;ClippingRankSum=0.00;DP=6;ExcessHet=3.0103;FS=0.000;MLEAC=1;MLEAF=0.250;MQ=60.00;MQRankSum=0.00;QD=12.36;ReadPosRankSum=-6.740e-01;SOR=0.693	GT:AD:DP:GQ:PGT:PID:PL	0/1:2,2:4:78:0|1:115490_A_T:78,0,87	0/0:2,0:2:6:.:.:0,6,40
NW_004764545.1	116119	.	G	A	129.19	PASS	AC=1;AF=0.25;AN=4;BaseQRankSum=2.94;ClippingRankSum=0.00;DP=67;ExcessHet=3.0103;FS=0.000;MLEAC=1;MLEAF=0.250;MQ=60.00;MQRankSum=0.00;QD=3.49;ReadPosRankSum=-7.890e-01;SOR=0.186	GT:AD:DP:GQ:PGT:PID:PL	0/0:30,0:30:40:.:.:0,40,643	0/1:31,6:37:99:0|1:116119_G_A:159,0,1300
NW_004764545.1	116121	.	A	T	129.19	PASS	AC=1;AF=0.25;AN=4;BaseQRankSum=-3.834e+00;ClippingRankSum=0.00;DP=64;ExcessHet=3.0103;FS=0.000;MLEAC=1;MLEAF=0.250;MQ=60.00;MQRankSum=0.00;QD=3.59;ReadPosRankSum=-1.250e+00;SOR=0.197	GT:AD:DP:GQ:PGT:PID:PL	0/0:28,0:28:38:.:.:0,38,599	0/1:30,6:36:99:0|1:116119_G_A:159,0,1300
NW_004764545.1	116749	.	G	T	88.28	PASS	AC=2;AF=0.5;AN=4;DP=16;ExcessHet=3.0103;FS=0.000;MLEAC=2;MLEAF=1.00;MQ=51.96;QD=14.71;SOR=3.912	GT:AD:DP:GQ:PL	0/0:.:10:1	1/1:0,6:6:17:115,17,0
NW_004764545.1	117530	.	GTTTT	G	55.13	PASS	AC=2;AF=0.5;AN=4;DP=12;ExcessHet=3.0103;FS=0.000;MLEAC=2;MLEAF=1.00;MQ=60.00;QD=27.57;SOR=2.303	GT:AD:DP:GQ:PL	0/0:.:10:1	1/1:0,2:2:6:90,6,0
NW_004764545.1	125336	.	T	A	23.19	PASS	AC=2;AF=0.5;AN=4;DP=12;ExcessHet=3.0103;FS=0.000;MLEAC=2;MLEAF=1.00;MQ=60.00;QD=11.60;SOR=2.303	GT:AD:DP:GQ:PL	0/0:.:10:1	1/1:0,2:2:6:49,6,0
NW_004764545.1	125370	.	A	G	44.71	PASS	AC=2;AF=0.5;AN=4;DP=13;ExcessHet=3.0103;FS=0.000;MLEAC=2;MLEAF=1.00;MQ=60.00;QD=14.90;SOR=2.833	GT:AD:DP:GQ:PL	0/0:.:10:1	1/1:0,3:3:9:71,9,0
NW_004764545.1	130151	.	T	A	421.74	PASS	AC=2;AF=0.5;AN=4;BaseQRankSum=2.67;ClippingRankSum=0.00;DP=22;ExcessHet=3.0103;FS=0.000;MLEAC=2;MLEAF=1.00;MQ=40.76;MQRankSum=0.00;QD=32.00;ReadPosRankSum=-6.460e-01;SOR=3.611	GT:AD:DP:GQ:PGT:PID:PL	1/1:1,11:12:1:1|1:130151_T_A:446,1,0	0/0:.:10:1
NW_004764545.1	130160	.	C	T	421.74	PASS	AC=2;AF=0.5;AN=4;BaseQRankSum=3.62;ClippingRankSum=0.00;DP=23;ExcessHet=3.0103;FS=0.000;MLEAC=2;MLEAF=1.00;MQ=40.17;MQRankSum=0.00;QD=32.44;ReadPosRankSum=0.751;SOR=2.833	GT:AD:DP:GQ:PGT:PID:PL	1/1:2,11:13:1:1|1:130151_T_A:446,1,0	0/0:.:10:1
NW_004764545.1	130751	.	A	G	341.87	PASS	AC=1;AF=0.25;AN=4;BaseQRankSum=-6.583e+00;ClippingRankSum=0.00;DP=103;ExcessHet=3.9794;FS=0.000;MLEAC=2;MLEAF=0.500;MQ=60.00;MQRankSum=0.00;QD=6.45;ReadPosRankSum=0.149;SOR=0.876	GT:AD:DP:GQ:PGT:PID:PL	0/0:50,0:50:0:.:.:0,0,909	0/1:39,14:53:99:0|1:130751_A_G:368,0,1400
NW_004764545.1	131241	.	T	A	283.81	PASS	AC=3;AF=0.75;AN=4;BaseQRankSum=-2.531e+00;ClippingRankSum=0.00;DP=19;ExcessHet=3.0103;FS=0.000;MLEAC=4;MLEAF=1.00;MQ=60.00;MQRankSum=0.00;QD=14.94;ReadPosRankSum=0.900;SOR=2.200	GT:AD:DP:GQ:PL	0/1:2,11:13:2:185,0,2	1/1:0,6:6:17:125,17,0
NW_004764545.1	131704	.	A	G	1628.20	PASS	AC=3;AF=0.75;AN=4;BaseQRankSum=-4.637e+00;ClippingRankSum=0.00;DP=97;ExcessHet=3.0103;FS=0.000;MLEAC=3;MLEAF=0.750;MQ=60.00;MQRankSum=0.00;QD=16.79;ReadPosRankSum=-4.550e-01;SOR=3.801	GT:AD:DP:GQ:PL	1/1:4,42:46:38:842,38,0	0/1:8,43:51:29:816,0,29
NW_004764545.1	131816	.	C	T	1728.31	PASS	AC=3;AF=0.75;AN=4;BaseQRankSum=-9.220e-01;ClippingRankSum=0.00;DP=90;ExcessHet=3.0103;FS=0.000;MLEAC=3;MLEAF=0.750;MQ=60.00;MQRankSum=0.00;QD=19.20;ReadPosRankSum=3.17;SOR=4.455	GT:AD:DP:GQ:PL	1/1:3,47:50:74:1042,74,0	0/1:5,35:40:5:714,0,5
NW_004764545.1	134286	.	A	G	124.87	PASS	AC=1;AF=0.25;AN=4;BaseQRankSum=5.21;ClippingRankSum=0.00;DP=91;ExcessHet=3.9794;FS=0.000;MLEAC=2;MLEAF=0.500;MQ=86.29;MQRankSum=0.00;QD=2.84;ReadPosRankSum=0.251;SOR=0.064	GT:AD:DP:GQ:PL	0/1:32,12:44:99:151,0,1312	0/0:41,6:47:0:0,0,1698
NW_004764545.1	134587	.	G	A	1242.19	PASS	AC=3;AF=0.75;AN=4;BaseQRankSum=5.14;ClippingRankSum=0.00;DP=67;ExcessHet=3.0103;FS=0.000;MLEAC=3;MLEAF=0.750;MQ=60.00;MQRankSum=0.00;QD=18.54;ReadPosRankSum=2.33;SOR=2.043	GT:AD:DP:GQ:PL	0/1:8,26:34:80:541,0,80	1/1:2,31:33:66:731,66,0
NW_004764545.1	137561	.	A	G	136.87	PASS	AC=1;AF=0.25;AN=4;BaseQRankSum=1.04;ClippingRankSum=0.00;DP=77;ExcessHet=3.9794;FS=0.000;MLEAC=2;MLEAF=0.500;MQ=60.00;MQRankSum=0.00;QD=3.70;ReadPosRankSum=-8.700e-02;SOR=0.223	GT:AD:DP:GQ:PL	0/0:40,0:40:0:0,0,652	0/1:25,12:37:99:163,0,441
NW_004764545.1	168619	.	A	C	21.20	PASS	AC=2;AF=0.5;AN=4;DP=12;ExcessHet=3.0103;FS=0.000;MLEAC=2;MLEAF=1.00;MQ=48.99;QD=10.60;SOR=2.303	GT:AD:DP:GQ:PL	0/0:.:10:1	1/1:0,2:2:6:47,6,0
NW_004764545.1	171042	.	T	A	52.17	PASS	AC=2;AF=0.5;AN=4;DP=12;ExcessHet=3.0103;FS=0.000;MLEAC=2;MLEAF=1.00;MQ=60.00;QD=26.08;SOR=2.303	GT:AD:DP:GQ:PGT:PID:PL	0/0:.:10:1	1/1:0,2:2:6:1|1:171042_T_A:78,6,0
NW_004764545.1	171051	.	G	T	75.71	PASS	AC=2;AF=0.5;AN=4;DP=13;ExcessHet=3.0103;FS=0.000;MLEAC=2;MLEAF=1.00;MQ=60.00;QD=25.24;SOR=2.833	GT:AD:DP:GQ:PGT:PID:PL	0/0:.:10:1	1/1:0,3:3:9:1|1:171042_T_A:102,9,0
NW_004764545.1	171086	.	C	A	52.17	PASS	AC=2;AF=0.5;AN=4;DP=12;ExcessHet=3.0103;FS=0.000;MLEAC=2;MLEAF=1.00;MQ=60.00;QD=26.08;SOR=2.303	GT:AD:DP:GQ:PGT:PID:PL	0/0:.:10:1	1/1:0,2:2:6:1|1:171086_C_A:78,6,0
NW_004764545.1	171092	.	A	C	52.17	PASS	AC=2;AF=0.5;AN=4;DP=12;ExcessHet=3.0103;FS=0.000;MLEAC=2;MLEAF=1.00;MQ=60.00;QD=26.08;SOR=2.303	GT:AD:DP:GQ:PGT:PID:PL	0/0:.:10:1	1/1:0,2:2:6:1|1:171086_C_A:78,6,0
NW_004764545.1	180570	.	CTTTT	C	55.13	PASS	AC=2;AF=0.5;AN=4;DP=12;ExcessHet=3.0103;FS=0.000;MLEAC=2;MLEAF=1.00;MQ=60.00;QD=27.57;SOR=2.303	GT:AD:DP:GQ:PL	0/0:.:10:1	1/1:0,2:2:6:90,6,0
NW_004764545.1	180756	.	A	C	64.17	PASS	AC=2;AF=0.5;AN=4;DP=12;ExcessHet=3.0103;FS=0.000;MLEAC=2;MLEAF=1.00;MQ=60.00;QD=32.08;SOR=2.303	GT:AD:DP:GQ:PGT:PID:PL	0/0:.:10:1	1/1:0,2:2:6:1|1:180756_A_C:90,6,0
NW_004764545.1	180759	.	G	T	64.17	PASS	AC=2;AF=0.5;AN=4;DP=12;ExcessHet=3.0103;FS=0.000;MLEAC=2;MLEAF=1.00;MQ=60.00;QD=32.08;SOR=2.303	GT:AD:DP:GQ:PGT:PID:PL	0/0:.:10:1	1/1:0,2:2:6:1|1:180756_A_C:90,6,0
NW_004764545.1	194097	.	GA	G	153.29	PASS	AC=2;AF=0.5;AN=4;DP=15;ExcessHet=3.0103;FS=0.000;MLEAC=2;MLEAF=1.00;MQ=49.12;QD=30.66;SOR=3.611	GT:AD:DP:GQ:PGT:PID:PL	0/0:.:10:1	1/1:0,5:5:15:1|1:194084_CAA_C:189,15,0
NW_004764545.1	194208	.	C	T	21.20	PASS	AC=2;AF=0.5;AN=4;DP=12;ExcessHet=3.0103;FS=0.000;MLEAC=2;MLEAF=1.00;MQ=60.00;QD=10.60;SOR=2.303	GT:AD:DP:GQ:PL	0/0:.:10:1	1/1:0,2:2:6:47,6,0
NW_004764545.1	226240	.	T	A	23.19	PASS	AC=2;AF=0.5;AN=4;DP=12;ExcessHet=3.0103;FS=0.000;MLEAC=2;MLEAF=1.00;MQ=60.00;QD=11.60;SOR=0.693	GT:AD:DP:GQ:PL	0/0:.:10:1	1/1:0,2:2:6:49,6,0
NW_004764545.1	226491	.	AT	A	24.15	PASS	AC=2;AF=0.5;AN=4;DP=12;ExcessHet=3.0103;FS=0.000;MLEAC=2;MLEAF=1.00;MQ=60.00;QD=12.07;SOR=2.303	GT:AD:DP:GQ:PL	1/1:0,2:2:6:59,6,0	0/0:.:10:1
NW_004764545.1	234786	.	A	C	44.71	PASS	AC=2;AF=0.5;AN=4;DP=13;ExcessHet=3.0103;FS=0.000;MLEAC=2;MLEAF=1.00;MQ=60.00;QD=14.90;SOR=2.833	GT:AD:DP:GQ:PL	0/0:.:10:1	1/1:0,3:3:9:71,9,0
NW_004764545.1	238248	.	A	G	131.87	PASS	AC=1;AF=0.25;AN=4;BaseQRankSum=-3.226e+00;ClippingRankSum=0.00;DP=52;ExcessHet=3.9794;FS=0.000;MLEAC=2;MLEAF=0.500;MQ=61.40;MQRankSum=2.80;QD=5.73;ReadPosRankSum=-2.010e-01;SOR=0.200	GT:AD:DP:GQ:PGT:PID:PL	0/1:16,7:23:99:0|1:238248_A_G:158,0,517	0/0:29,0:29:0:.:.:0,0,530
NW_004764545.1	238265	.	A	AAC	97.15	PASS	AC=1;AF=0.25;AN=4;BaseQRankSum=0.227;ClippingRankSum=0.00;DP=37;ExcessHet=3.0103;FS=0.000;MLEAC=1;MLEAF=0.250;MQ=62.28;MQRankSum=3.08;QD=6.94;ReadPosRankSum=-1.420e-01;SOR=0.188	GT:AD:DP:GQ:PGT:PID:PL	0/1:10,4:14:99:0|1:238248_A_G:136,0,394	0/0:23,0:23:33:.:.:0,33,495
NW_004764545.1	238302	.	C	CT	143.42	PASS	AC=2;AF=0.5;AN=4;DP=14;ExcessHet=3.0103;FS=0.000;MLEAC=2;MLEAF=1.00;MQ=60.00;QD=27.72;SOR=3.258	GT:AD:DP:GQ:PGT:PID:PL	0/0:.:10:1	1/1:0,4:4:12:1|1:238302_C_CT:179,12,0
NW_004764545.1	238314	.	T	C	152.46	PASS	AC=2;AF=0.5;AN=4;DP=14;ExcessHet=3.0103;FS=0.000;MLEAC=2;MLEAF=1.00;MQ=60.00;QD=29.44;SOR=3.258	GT:AD:DP:GQ:PGT:PID:PL	0/0:.:10:1	1/1:0,4:4:12:1|1:238302_C_CT:179,12,0
NW_004764545.1	262141	.	G	A,GA	980.19	PASS	AC=1,2;AF=0.25,0.5;AN=4;BaseQRankSum=0.338;ClippingRankSum=0.00;DP=82;ExcessHet=3.0103;FS=0.000;MLEAC=1,2;MLEAF=0.250,0.500;MQ=63.15;MQRankSum=2.25;QD=12.57;ReadPosRankSum=0.965;SOR=1.287	GT:AD:DP:GQ:PL	1/2:2,6,27:37:99:603,559,851,105,0,104	0/2:11,7,25:45:42:407,372,886,0,42,150
NW_004764545.1	262908	.	T	A	91.20	PASS	AC=1;AF=0.25;AN=4;BaseQRankSum=0.00;ClippingRankSum=0.00;DP=20;ExcessHet=3.0103;FS=0.000;MLEAC=1;MLEAF=0.500;MQ=57.21;MQRankSum=0.00;QD=9.12;ReadPosRankSum=-4.310e-01;SOR=1.085	GT:AD:DP:GQ:PL	0/0:.:10:1	0/1:4,6:10:69:118,0,69
NW_004764545.1	262935	.	T	A	221.20	PASS	AC=2;AF=0.5;AN=4;DP=20;ExcessHet=3.0103;FS=0.000;MLEAC=2;MLEAF=1.00;MQ=57.21;QD=22.12;SOR=4.804	GT:AD:DP:GQ:PL	0/0:.:10:1	1/1:0,10:10:30:248,30,0
NW_004764545.1	263181	.	A	T	52.17	PASS	AC=2;AF=0.5;AN=4;DP=12;ExcessHet=3.0103;FS=0.000;MLEAC=2;MLEAF=1.00;MQ=60.00;QD=26.08;SOR=2.303	GT:AD:DP:GQ:PGT:PID:PL	0/0:.:10:1	1/1:0,2:2:6:1|1:263181_A_T:78,6,0
NW_004764545.1	263186	.	G	A	52.17	PASS	AC=2;AF=0.5;AN=4;DP=12;ExcessHet=3.0103;FS=0.000;MLEAC=2;MLEAF=1.00;MQ=60.00;QD=26.08;SOR=2.303	GT:AD:DP:GQ:PGT:PID:PL	0/0:.:10:1	1/1:0,2:2:6:1|1:263181_A_T:78,6,0
NW_004764545.1	270135	.	G	A	29.87	PASS	AC=1;AF=0.25;AN=4;BaseQRankSum=-8.420e-01;ClippingRankSum=0.00;DP=11;ExcessHet=3.0103;FS=0.000;MLEAC=2;MLEAF=0.500;MQ=60.00;MQRankSum=0.00;QD=5.97;ReadPosRankSum=1.04;SOR=1.022	GT:AD:DP:GQ:PL	0/1:2,3:5:38:56,0,38	0/0:6,0:6:0:0,0,53
NW_004764545.1	272897	.	C	A	1605.20	PASS	AC=2;AF=0.5;AN=4;DP=80;ExcessHet=3.0103;FS=0.000;MLEAC=2;MLEAF=1.00;MQ=45.75;QD=22.93;SOR=8.526	GT:AD:DP:GQ:PL	1/1:0,70:70:99:1632,209,0	0/0:.:10:1
NW_004764545.1	272996	.	A	G	1670.19	PASS	AC=3;AF=0.75;AN=4;BaseQRankSum=6.99;ClippingRankSum=0.00;DP=99;ExcessHet=3.0103;FS=0.000;MLEAC=3;MLEAF=0.750;MQ=60.00;MQRankSum=0.00;QD=16.87;ReadPosRankSum=-1.160e-01;SOR=3.375	GT:AD:DP:GQ:PL	0/1:11,42:53:91:839,0,91	1/1:4,42:46:45:861,45,0
NW_004764545.1	273407	.	C	T	29.18	PASS	AC=2;AF=0.5;AN=4;DP=11;ExcessHet=3.0103;FS=0.000;MLEAC=2;MLEAF=1.00;MQ=60.00;QD=29.18;SOR=1.609	GT:AD:DP:GQ:PGT:PID:PL	1/1:0,1:1:6:1|1:273407_C_T:55,6,0	0/0:.:10:1
NW_004764545.1	273417	.	T	A	29.18	PASS	AC=2;AF=0.5;AN=4;DP=12;ExcessHet=3.0103;FS=0.000;MLEAC=2;MLEAF=1.00;MQ=60.00;QD=14.59;SOR=2.303	GT:AD:DP:GQ:PGT:PID:PL	1/1:0,2:2:6:1|1:273407_C_T:55,6,0	0/0:.:10:1
NW_004764545.1	273484	.	A	C	20.21	PASS	AC=2;AF=0.5;AN=4;DP=12;ExcessHet=3.0103;FS=0.000;MLEAC=2;MLEAF=1.00;MQ=60.00;QD=10.11;SOR=2.303	GT:AD:DP:GQ:PL	0/0:.:10:1	1/1:0,2:2:6:46,6,0
NW_004764545.1	273768	.	G	A	20	PASS	AC=2;AF=0.5;AN=4;DP=11;ExcessHet=3.0103;FS=0.000;MLEAC=2;MLEAF=1.00;MQ=60.00;QD=20.00;SOR=1.609	GT:AD:DP:GQ:PGT:PID:PL	1/1:0,1:1:3:1|1:273768_G_A:45,3,0	0/0:.:10:1
NW_004764545.1	273778	.	T	G	43.17	PASS	AC=2;AF=0.5;AN=4;DP=12;ExcessHet=3.0103;FS=0.000;MLEAC=2;MLEAF=1.00;MQ=60.00;QD=21.59;SOR=2.303	GT:AD:DP:GQ:PGT:PID:PL	1/1:0,2:2:6:1|1:273768_G_A:69,6,0	0/0:.:10:1
NW_004764545.1	277979	.	T	C	23.19	PASS	AC=2;AF=0.5;AN=4;DP=12;ExcessHet=3.0103;FS=0.000;MLEAC=2;MLEAF=1.00;MQ=48.99;QD=11.60;SOR=2.303	GT:AD:DP:GQ:PL	1/1:0,2:2:6:49,6,0	0/0:.:10:1
NW_004764545.1	280667	.	G	C	73.37	PASS	AC=2;AF=0.5;AN=4;DP=15;ExcessHet=3.0103;FS=0.000;MLEAC=2;MLEAF=1.00;MQ=56.72;QD=14.67;SOR=3.611	GT:AD:DP:GQ:PL	0/0:.:10:1	1/1:0,5:5:14:100,14,0
NW_004764545.1	280705	.	T	TCGAAAA	55.13	PASS	AC=2;AF=0.5;AN=4;DP=12;ExcessHet=3.0103;FS=0.000;MLEAC=2;MLEAF=1.00;MQ=70.00;QD=27.57;SOR=2.303	GT:AD:DP:GQ:PL	0/0:.:10:1	1/1:0,2:2:6:90,6,0
NW_004764545.1	280815	.	C	T	21.20	PASS	AC=2;AF=0.5;AN=4;DP=12;ExcessHet=3.0103;FS=0.000;MLEAC=2;MLEAF=1.00;MQ=60.00;QD=10.60;SOR=2.303	GT:AD:DP:GQ:PL	1/1:0,2:2:6:47,6,0	0/0:.:10:1
NW_004764545.1	286860	.	T	TC	55.21	PASS	AC=1;AF=0.25;AN=4;BaseQRankSum=-1.150e+00;ClippingRankSum=0.00;DP=14;ExcessHet=3.0103;FS=0.000;MLEAC=1;MLEAF=0.500;MQ=60.00;MQRankSum=0.00;QD=13.80;ReadPosRankSum=1.15;SOR=1.609	GT:AD:DP:GQ:PL	0/0:.:10:1	0/1:1,3:4:19:91,0,19
NW_004764545.1	287003	.	A	C	92.33	PASS	AC=2;AF=0.5;AN=4;DP=15;ExcessHet=3.0103;FS=0.000;MLEAC=2;MLEAF=1.00;MQ=54.77;QD=18.47;SOR=3.611	GT:AD:DP:GQ:PL	0/0:.:10:1	1/1:0,5:5:15:119,15,0
NW_004764545.1	287929	.	C	CT	1511.19	PASS	AC=3;AF=0.75;AN=4;BaseQRankSum=0.798;ClippingRankSum=0.00;DP=106;ExcessHet=3.0103;FS=2.571;MLEAC=3;MLEAF=0.750;MQ=60.00;MQRankSum=0.00;QD=15.26;ReadPosRankSum=2.13;SOR=1.826	GT:AD:DP:GQ:PL	1/1:4,42:53:38:786,38,0	0/1:9,44:53:23:764,0,23
NW_004764545.1	290111	.	T	C	42.71	PASS	AC=2;AF=0.5;AN=4;DP=13;ExcessHet=3.0103;FS=0.000;MLEAC=2;MLEAF=1.00;MQ=59.36;QD=14.24;SOR=2.833	GT:AD:DP:GQ:PL	0/0:.:10:1	1/1:0,3:3:9:69,9,0
NW_004764545.1	290156	.	AT	A	189.29	PASS	AC=2;AF=0.5;AN=4;DP=15;ExcessHet=3.0103;FS=0.000;MLEAC=2;MLEAF=1.00;MQ=59.40;QD=32.18;SOR=3.611	GT:AD:DP:GQ:PGT:PID:PL	0/0:.:10:1	1/1:0,5:5:15:1|1:290156_AT_A:225,15,0
NW_004764545.1	290160	.	C	A	198.33	PASS	AC=2;AF=0.5;AN=4;DP=15;ExcessHet=3.0103;FS=0.000;MLEAC=2;MLEAF=1.00;MQ=59.38;QD=26.94;SOR=3.611	GT:AD:DP:GQ:PGT:PID:PL	0/0:.:10:1	1/1:0,5:5:15:1|1:290156_AT_A:225,15,0
NW_004764545.1	290378	.	A	T	1233.19	PASS	AC=3;AF=0.75;AN=4;BaseQRankSum=4.32;ClippingRankSum=0.00;DP=75;ExcessHet=3.0103;FS=6.709;MLEAC=3;MLEAF=0.750;MQ=60.00;MQRankSum=0.00;QD=16.44;ReadPosRankSum=-3.350e-01;SOR=4.047	GT:AD:DP:GQ:PL	0/1:12,19:31:99:383,0,188	1/1:4,40:44:34:880,34,0
NW_004764545.1	290444	.	A	T	103.87	PASS	AC=1;AF=0.25;AN=4;BaseQRankSum=-5.005e+00;ClippingRankSum=0.00;DP=79;ExcessHet=3.9794;FS=3.461;MLEAC=2;MLEAF=0.500;MQ=60.00;MQRankSum=0.00;QD=2.42;ReadPosRankSum=-4.300e-02;SOR=0.112	GT:AD:DP:GQ:PL	0/1:32,11:43:99:130,0,702	0/0:36,0:36:0:0,0,643
NW_004764545.1	290729	.	T	C	32.17	PASS	AC=2;AF=0.5;AN=4;DP=12;ExcessHet=3.0103;FS=0.000;MLEAC=2;MLEAF=1.00;MQ=60.00;QD=16.09;SOR=2.303	GT:AD:DP:GQ:PGT:PID:PL	0/0:.:10:1	1/1:0,2:2:6:1|1:290729_T_C:58,6,0
NW_004764545.1	290734	.	A	C	32.17	PASS	AC=2;AF=0.5;AN=4;DP=11;ExcessHet=3.0103;FS=0.000;MLEAC=2;MLEAF=1.00;MQ=60.00;QD=32.17;SOR=1.609	GT:AD:DP:GQ:PGT:PID:PL	0/0:.:10:1	1/1:0,1:1:6:1|1:290729_T_C:58,6,0
NW_004764545.1	292359	.	A	T	44.17	PASS	AC=2;AF=0.5;AN=4;DP=12;ExcessHet=3.0103;FS=0.000;MLEAC=2;MLEAF=1.00;MQ=60.00;QD=22.09;SOR=2.303	GT:AD:DP:GQ:PGT:PID:PL	1/1:0,2:2:6:1|1:292334_A_G:70,6,0	0/0:.:10:1
NW_004764545.1	297052	.	C	A	153.46	PASS	AC=2;AF=0.5;AN=4;DP=14;ExcessHet=3.0103;FS=0.000;MLEAC=2;MLEAF=1.00;MQ=60.00;QD=36.76;SOR=3.258	GT:AD:DP:GQ:PGT:PID:PL	1/1:0,4:4:12:1|1:297052_C_A:180,12,0	0/0:.:10:1
NW_004764545.1	298740	.	GTT	G	22.16	PASS	AC=2;AF=0.5;AN=4;DP=12;ExcessHet=3.0103;FS=0.000;MLEAC=2;MLEAF=1.00;MQ=60.00;QD=11.08;SOR=2.303	GT:AD:DP:GQ:PL	0/0:.:10:1	1/1:0,2:2:6:57,6,0
NW_004764545.1	298770	.	A	G	52.17	PASS	AC=2;AF=0.5;AN=4;DP=12;ExcessHet=3.0103;FS=0.000;MLEAC=2;MLEAF=1.00;MQ=60.00;QD=26.08;SOR=2.303	GT:AD:DP:GQ:PGT:PID:PL	0/0:.:10:1	1/1:0,2:2:6:1|1:298770_A_G:78,6,0
NW_004764545.1	298778	.	T	A	52.17	PASS	AC=2;AF=0.5;AN=4;DP=12;ExcessHet=3.0103;FS=0.000;MLEAC=2;MLEAF=1.00;MQ=60.00;QD=26.08;SOR=2.303	GT:AD:DP:GQ:PGT:PID:PL	0/0:.:10:1	1/1:0,2:2:6:1|1:298770_A_G:78,6,0
NW_004764545.1	299441	.	C	G	21.20	PASS	AC=2;AF=0.5;AN=4;DP=12;ExcessHet=3.0103;FS=0.000;MLEAC=2;MLEAF=1.00;MQ=60.00;QD=10.60;SOR=2.303	GT:AD:DP:GQ:PL	1/1:0,2:2:6:47,6,0	0/0:.:10:1
NW_004764545.1	299500	.	G	A	23.19	PASS	AC=2;AF=0.5;AN=4;DP=12;ExcessHet=3.0103;FS=0.000;MLEAC=2;MLEAF=1.00;MQ=60.00;QD=11.60;SOR=2.303	GT:AD:DP:GQ:PL	0/0:.:10:1	1/1:0,2:2:6:49,6,0
NW_004764545.1	301203	.	G	C	1502.19	PASS	AC=3;AF=0.75;AN=4;BaseQRankSum=3.21;ClippingRankSum=0.00;DP=79;ExcessHet=3.0103;FS=0.000;MLEAC=3;MLEAF=0.750;MQ=60.00;MQRankSum=0.00;QD=19.02;ReadPosRankSum=0.550;SOR=2.807	GT:AD:DP:GQ:PL	0/1:7,32:39:50:656,0,50	1/1:1,39:40:95:876,95,0
NW_004764545.1	302366	.	T	C	96.71	PASS	AC=2;AF=0.5;AN=4;DP=13;ExcessHet=3.0103;FS=0.000;MLEAC=2;MLEAF=1.00;MQ=51.96;QD=32.24;SOR=2.833	GT:AD:DP:GQ:PGT:PID:PL	1/1:0,3:3:9:1|1:302348_G_T:123,9,0	0/0:.:10:1
NW_004764545.1	303729	.	T	C	769.73	PASS	AC=3;AF=0.75;AN=4;BaseQRankSum=1.21;ClippingRankSum=0.00;DP=48;ExcessHet=3.0103;FS=0.000;MLEAC=3;MLEAF=0.750;MQ=60.00;MQRankSum=0.00;QD=16.04;ReadPosRankSum=1.57;SOR=3.352	GT:AD:DP:GQ:PGT:PID:PL	0/1:4,18:22:28:.:.:348,0,28	1/1:3,23:26:5:1|1:303723_T_G:450,5,0
NW_004764545.1	304815	.	C	G	44.71	PASS	AC=2;AF=0.5;AN=4;DP=13;ExcessHet=3.0103;FS=0.000;MLEAC=2;MLEAF=1.00;MQ=60.00;QD=14.90;SOR=2.833	GT:AD:DP:GQ:PL	1/1:0,3:3:9:71,9,0	0/0:.:10:1
NW_004764545.1	304861	.	A	G	46.71	PASS	AC=2;AF=0.5;AN=4;DP=13;ExcessHet=3.0103;FS=0.000;MLEAC=2;MLEAF=1.00;MQ=51.96;QD=15.57;SOR=2.833	GT:AD:DP:GQ:PL	1/1:0,3:3:9:73,9,0	0/0:.:10:1
NW_004764545.1	307161	.	T	G	21.20	PASS	AC=2;AF=0.5;AN=4;DP=12;ExcessHet=3.0103;FS=0.000;MLEAC=2;MLEAF=1.00;MQ=60.00;QD=10.60;SOR=0.693	GT:AD:DP:GQ:PL	0/0:.:10:1	1/1:0,2:2:6:47,6,0
NW_004764545.1	307332	.	G	A	21.20	PASS	AC=2;AF=0.5;AN=4;DP=12;ExcessHet=3.0103;FS=0.000;MLEAC=2;MLEAF=1.00;MQ=60.00;QD=10.60;SOR=2.303	GT:AD:DP:GQ:PL	1/1:0,2:2:6:47,6,0	0/0:.:10:1
NW_004764545.1	307723	.	A	G	28.72	PASS	AC=2;AF=0.5;AN=4;DP=13;ExcessHet=3.0103;FS=0.000;MLEAC=2;MLEAF=1.00;MQ=60.00;QD=9.57;SOR=2.833	GT:AD:DP:GQ:PL	1/1:0,3:3:9:55,9,0	0/0:.:10:1
NW_004764545.1	307745	.	T	C	23.19	PASS	AC=2;AF=0.5;AN=4;DP=12;ExcessHet=3.0103;FS=0.000;MLEAC=2;MLEAF=1.00;MQ=60.00;QD=11.60;SOR=2.303	GT:AD:DP:GQ:PL	1/1:0,2:2:6:49,6,0	0/0:.:10:1
NW_004764545.1	308094	.	G	C	20.21	PASS	AC=2;AF=0.5;AN=4;DP=12;ExcessHet=3.0103;FS=0.000;MLEAC=2;MLEAF=1.00;MQ=60.00;QD=10.11;SOR=2.303	GT:AD:DP:GQ:PL	1/1:0,2:2:6:46,6,0	0/0:.:10:1
NW_004764545.1	312063	.	A	C	21.20	PASS	AC=2;AF=0.5;AN=4;DP=12;ExcessHet=3.0103;FS=0.000;MLEAC=2;MLEAF=1.00;MQ=48.99;QD=10.60;SOR=2.303	GT:AD:DP:GQ:PL	0/0:.:10:1	1/1:0,2:2:6:47,6,0
NW_004764545.1	323540	.	A	T	120.46	PASS	AC=2;AF=0.5;AN=4;DP=14;ExcessHet=3.0103;FS=0.000;MLEAC=2;MLEAF=1.00;MQ=60.00;QD=30.12;SOR=3.258	GT:AD:DP:GQ:PGT:PID:PL	0/0:.:10:1	1/1:0,4:4:12:1|1:323540_A_T:147,12,0
NW_004764545.1	323548	.	T	A	184.54	PASS	AC=1;AF=0.25;AN=4;BaseQRankSum=-2.291e+00;ClippingRankSum=0.00;DP=26;ExcessHet=3.0103;FS=0.000;MLEAC=1;MLEAF=0.250;MQ=60.00;MQRankSum=0.00;QD=8.39;ReadPosRankSum=0.951;SOR=1.931	GT:AD:DP:GQ:PGT:PID:PL	0/0:4,0:4:12:.:.:0,12,99	0/1:6,16:22:41:0|1:323540_A_T:214,0,41
NW_004764545.1	324674	.	A	G	1522.22	PASS	AC=3;AF=0.75;AN=4;BaseQRankSum=-5.494e+00;ClippingRankSum=0.00;DP=114;ExcessHet=3.0103;FS=0.000;MLEAC=3;MLEAF=0.750;MQ=60.00;MQRankSum=0.00;QD=13.35;ReadPosRankSum=0.135;SOR=1.114	GT:AD:DP:GQ:PL	0/1:23,34:57:99:591,0,395	1/1:6,51:57:22:961,22,0
NW_004764545.1	325298	.	A	G	1301.54	PASS	AC=3;AF=0.75;AN=4;BaseQRankSum=-4.818e+00;ClippingRankSum=0.00;DP=88;ExcessHet=3.0103;FS=0.000;MLEAC=3;MLEAF=0.750;MQ=60.00;MQRankSum=0.00;QD=14.79;ReadPosRankSum=0.093;SOR=1.179	GT:AD:DP:GQ:PL	0/1:10,32:42:99:589,0,122	1/1:5,41:46:12:742,12,0
NW_004764545.1	326417	.	T	C	21.20	PASS	AC=2;AF=0.5;AN=4;DP=12;ExcessHet=3.0103;FS=0.000;MLEAC=2;MLEAF=1.00;MQ=60.00;QD=10.60;SOR=2.303	GT:AD:DP:GQ:PL	0/0:.:10:1	1/1:0,2:2:6:47,6,0
NW_004764545.1	327166	.	G	A	50.71	PASS	AC=2;AF=0.5;AN=4;DP=13;ExcessHet=3.0103;FS=0.000;MLEAC=2;MLEAF=1.00;MQ=51.96;QD=16.90;SOR=1.179	GT:AD:DP:GQ:PL	0/0:.:10:1	1/1:0,3:3:9:77,9,0
NW_004764545.1	327927	.	A	G	177.19	PASS	AC=1;AF=0.25;AN=4;BaseQRankSum=-5.891e+00;ClippingRankSum=0.00;DP=94;ExcessHet=3.0103;FS=4.393;MLEAC=1;MLEAF=0.250;MQ=60.00;MQRankSum=0.00;QD=4.03;ReadPosRankSum=1.80;SOR=0.073	GT:AD:DP:GQ:PL	0/1:28,16:44:99:207,0,572	0/0:50,0:50:34:0,34,1000
NW_004764545.1	327979	.	G	A	551.61	PASS	AC=2;AF=0.5;AN=4;BaseQRankSum=-9.320e-01;ClippingRankSum=0.00;DP=46;ExcessHet=3.0103;FS=0.000;MLEAC=2;MLEAF=1.00;MQ=42.71;MQRankSum=0.00;QD=15.32;ReadPosRankSum=0.682;SOR=1.662	GT:AD:DP:GQ:PL	0/0:.:10:1	1/1:4,32:36:10:578,10,0
NW_004764545.1	328199	.	T	A	23.19	PASS	AC=2;AF=0.5;AN=4;DP=12;ExcessHet=3.0103;FS=0.000;MLEAC=2;MLEAF=1.00;MQ=56.12;QD=11.60;SOR=0.693	GT:AD:DP:GQ:PL	1/1:0,2:2:6:49,6,0	0/0:.:10:1
NW_004764545.1	328255	.	T	A	23.19	PASS	AC=2;AF=0.5;AN=4;DP=12;ExcessHet=3.0103;FS=0.000;MLEAC=2;MLEAF=1.00;MQ=48.99;QD=11.60;SOR=2.303	GT:AD:DP:GQ:PL	0/0:.:10:1	1/1:0,2:2:6:49,6,0
NW_004764545.1	330430	.	GGCTGAGGGTATAATAATTTTAATGTA	G	55.13	PASS	AC=2;AF=0.5;AN=4;DP=12;ExcessHet=3.0103;FS=0.000;MLEAC=2;MLEAF=1.00;MQ=48.99;QD=27.57;SOR=2.303	GT:AD:DP:GQ:PL	1/1:0,2:2:6:90,6,0	0/0:.:10:1
NW_004764545.1	331166	.	A	T	108.71	PASS	AC=2;AF=0.5;AN=4;DP=13;ExcessHet=3.0103;FS=0.000;MLEAC=2;MLEAF=1.00;MQ=51.96;QD=34.91;SOR=2.833	GT:AD:DP:GQ:PGT:PID:PL	0/0:.:10:1	1/1:0,3:3:9:1|1:331166_A_T:135,9,0
NW_004764545.1	331171	.	A	C	108.71	PASS	AC=2;AF=0.5;AN=4;DP=13;ExcessHet=3.0103;FS=0.000;MLEAC=2;MLEAF=1.00;MQ=51.96;QD=31.87;SOR=2.833	GT:AD:DP:GQ:PGT:PID:PL	0/0:.:10:1	1/1:0,3:3:9:1|1:331166_A_T:135,9,0
NW_004764545.1	331423	.	GT	G	65.29	PASS	AC=2;AF=0.5;AN=4;DP=15;ExcessHet=3.0103;FS=0.000;MLEAC=2;MLEAF=1.00;MQ=42.72;QD=13.06;SOR=3.611	GT:AD:DP:GQ:PL	0/0:.:10:1	1/1:0,5:5:15:101,15,0
NW_004764545.1	331468	.	T	C	35.99	PASS	AC=1;AF=0.25;AN=4;BaseQRankSum=0.00;ClippingRankSum=0.00;DP=7;ExcessHet=3.0103;FS=0.000;MLEAC=2;MLEAF=0.500;MQ=65.19;MQRankSum=0.674;QD=9.00;ReadPosRankSum=-6.740e-01;SOR=1.609	GT:AD:DP:GQ:PL	0/1:1,3:4:13:62,0,13	0/0:3,0:3:0:0,0,26
NW_004764545.1	331643	.	G	A	46.71	PASS	AC=2;AF=0.5;AN=4;DP=13;ExcessHet=3.0103;FS=0.000;MLEAC=2;MLEAF=1.00;MQ=60.00;QD=15.57;SOR=2.833	GT:AD:DP:GQ:PL	0/0:.:10:1	1/1:0,3:3:9:73,9,0
NW_004764545.1	337405	.	T	TACC	55.13	PASS	AC=2;AF=0.5;AN=4;DP=12;ExcessHet=3.0103;FS=0.000;MLEAC=2;MLEAF=1.00;MQ=57.15;QD=27.57;SOR=2.303	GT:AD:DP:GQ:PL	1/1:0,2:2:6:90,6,0	0/0:.:10:1
NW_004764545.1	337623	.	T	C	21.20	PASS	AC=2;AF=0.5;AN=4;DP=12;ExcessHet=3.0103;FS=0.000;MLEAC=2;MLEAF=1.00;MQ=60.00;QD=10.60;SOR=2.303	GT:AD:DP:GQ:PL	1/1:0,2:2:6:47,6,0	0/0:.:10:1
NW_004764545.1	338134	.	G	A	327.19	PASS	AC=3;AF=0.75;AN=4;BaseQRankSum=-1.893e+00;ClippingRankSum=0.00;DP=20;ExcessHet=3.0103;FS=0.000;MLEAC=3;MLEAF=0.750;MQ=60.00;MQRankSum=0.00;QD=16.36;ReadPosRankSum=1.33;SOR=3.056	GT:AD:DP:GQ:PL	0/1:3,7:10:46:122,0,46	1/1:0,10:10:30:235,30,0
NW_004764545.1	338250	.	T	C	30.72	PASS	AC=2;AF=0.5;AN=4;DP=13;ExcessHet=3.0103;FS=0.000;MLEAC=2;MLEAF=1.00;MQ=60.00;QD=10.24;SOR=1.179	GT:AD:DP:GQ:PL	1/1:0,3:3:9:57,9,0	0/0:.:10:1
NW_004764545.1	340989	.	A	C	21.20	PASS	AC=2;AF=0.5;AN=4;DP=12;ExcessHet=3.0103;FS=0.000;MLEAC=2;MLEAF=1.00;MQ=60.00;QD=10.60;SOR=2.303	GT:AD:DP:GQ:PL	0/0:.:10:1	1/1:0,2:2:6:47,6,0
NW_004764545.1	344105	.	ATT	A	138.42	PASS	AC=2;AF=0.5;AN=4;DP=14;ExcessHet=3.0103;FS=0.000;MLEAC=2;MLEAF=1.00;MQ=60.00;QD=34.61;SOR=3.258	GT:AD:DP:GQ:PGT:PID:PL	0/0:.:10:1	1/1:0,4:4:12:1|1:344105_ATT_A:174,12,0
NW_004764545.1	344109	.	T	A	147.46	PASS	AC=2;AF=0.5;AN=4;DP=14;ExcessHet=3.0103;FS=0.000;MLEAC=2;MLEAF=1.00;MQ=60.00;QD=30.48;SOR=3.258	GT:AD:DP:GQ:PGT:PID:PL	0/0:.:10:1	1/1:0,4:4:12:1|1:344105_ATT_A:174,12,0
NW_004764545.1	344179	.	C	G	153.46	PASS	AC=2;AF=0.5;AN=4;DP=14;ExcessHet=3.0103;FS=0.000;MLEAC=2;MLEAF=1.00;MQ=60.00;QD=31.97;SOR=3.258	GT:AD:DP:GQ:PGT:PID:PL	0/0:.:10:1	1/1:0,4:4:12:1|1:344179_C_G:180,12,0
NW_004764545.1	344204	.	T	A	178.33	PASS	AC=2;AF=0.5;AN=4;DP=15;ExcessHet=3.0103;FS=0.000;MLEAC=2;MLEAF=1.00;MQ=60.00;QD=28.64;SOR=3.611	GT:AD:DP:GQ:PGT:PID:PL	0/0:.:10:1	1/1:0,5:5:15:1|1:344179_C_G:205,15,0
NW_004764545.1	345014	.	A	G	1399.25	PASS	AC=3;AF=0.75;AN=4;BaseQRankSum=-3.036e+00;ClippingRankSum=0.00;DP=39;ExcessHet=3.0103;FS=0.000;MLEAC=3;MLEAF=0.750;MQ=60.00;MQRankSum=0.00;QD=28.31;ReadPosRankSum=-1.201e+00;SOR=5.084	GT:AD:DP:GQ:PGT:PID:PL	1/1:0,17:17:51:1|1:345014_A_G:688,51,0	0/1:2,20:22:21:0|1:345014_A_G:741,0,21
NW_004764545.1	345021	.	C	T	1375.19	PASS	AC=3;AF=0.75;AN=4;BaseQRankSum=0.102;ClippingRankSum=0.00;DP=35;ExcessHet=3.0103;FS=0.000;MLEAC=3;MLEAF=0.750;MQ=60.00;MQRankSum=0.00;QD=26.55;ReadPosRankSum=-4.240e-01;SOR=4.235	GT:AD:DP:GQ:PGT:PID:PL	1/1:0,15:15:51:1|1:345014_A_G:687,51,0	0/1:3,17:20:45:0|1:345014_A_G:718,0,45
NW_004764545.1	345089	.	T	TCTG	477.17	PASS	AC=3;AF=0.75;AN=4;BaseQRankSum=0.674;ClippingRankSum=0.00;DP=16;ExcessHet=3.0103;FS=0.000;MLEAC=3;MLEAF=0.750;MQ=64.81;MQRankSum=2.45;QD=29.82;ReadPosRankSum=1.10;SOR=2.049	GT:AD:DP:GQ:PL	1/1:0,8:8:24:360,24,0	0/1:4,4:8:99:156,0,155
NW_004764545.1	346215	.	C	G	64.17	PASS	AC=2;AF=0.5;AN=4;DP=12;ExcessHet=3.0103;FS=0.000;MLEAC=2;MLEAF=1.00;MQ=60.00;QD=32.08;SOR=0.693	GT:AD:DP:GQ:PGT:PID:PL	1/1:0,2:2:6:1|1:346215_C_G:90,6,0	0/0:.:10:1
NW_004764545.1	346240	.	T	G	64.17	PASS	AC=2;AF=0.5;AN=4;DP=12;ExcessHet=3.0103;FS=0.000;MLEAC=2;MLEAF=1.00;MQ=48.99;QD=32.08;SOR=0.693	GT:AD:DP:GQ:PGT:PID:PL	1/1:0,2:2:6:1|1:346215_C_G:90,6,0	0/0:.:10:1
NW_004764545.1	346251	.	C	T	64.17	PASS	AC=2;AF=0.5;AN=4;DP=12;ExcessHet=3.0103;FS=0.000;MLEAC=2;MLEAF=1.00;MQ=48.99;QD=32.08;SOR=0.693	GT:AD:DP:GQ:PGT:PID:PL	1/1:0,2:2:6:1|1:346215_C_G:90,6,0	0/0:.:10:1
NW_004764545.1	347217	.	C	A	21.20	PASS	AC=2;AF=0.5;AN=4;DP=12;ExcessHet=3.0103;FS=0.000;MLEAC=2;MLEAF=1.00;MQ=60.00;QD=10.60;SOR=2.303	GT:AD:DP:GQ:PL	1/1:0,2:2:6:47,6,0	0/0:.:10:1
NW_004764545.1	347790	.	A	T	446.21	PASS	AC=3;AF=0.75;AN=4;BaseQRankSum=-2.481e+00;ClippingRankSum=0.00;DP=25;ExcessHet=3.0103;FS=9.208;MLEAC=3;MLEAF=0.750;MQ=60.00;MQRankSum=0.00;QD=17.85;ReadPosRankSum=1.22;SOR=5.464	GT:AD:DP:GQ:PL	1/1:0,10:10:30:237,30,0	0/1:3,12:15:28:239,0,28
NW_004764545.1	348231	.	T	C	75.17	PASS	AC=1;AF=0.25;AN=4;BaseQRankSum=0.00;ClippingRankSum=0.00;DP=16;ExcessHet=3.0103;FS=0.000;MLEAC=1;MLEAF=0.500;MQ=55.55;MQRankSum=0.00;QD=12.53;ReadPosRankSum=0.00;SOR=2.303	GT:AD:DP:GQ:PL	0/1:1,5:6:6:101,0,6	0/0:.:10:1
NW_004764545.1	348269	.	G	A	269.22	PASS	AC=3;AF=0.75;AN=4;BaseQRankSum=-1.800e-01;ClippingRankSum=0.00;DP=15;ExcessHet=3.0103;FS=0.000;MLEAC=4;MLEAF=1.00;MQ=60.00;MQRankSum=0.00;QD=17.95;ReadPosRankSum=0.792;SOR=4.047	GT:AD:DP:GQ:PL	1/1:0,8:8:24:188,24,0	0/1:1,6:7:3:108,0,3
NW_004764545.1	348338	.	T	A	20.91	PASS	AC=1;AF=0.25;AN=4;BaseQRankSum=-4.890e-01;ClippingRankSum=0.00;DP=13;ExcessHet=3.0103;FS=0.000;MLEAC=2;MLEAF=0.500;MQ=60.00;MQRankSum=0.00;QD=2.61;ReadPosRankSum=0.703;SOR=0.368	GT:AD:DP:GQ:PL	0/0:5,0:5:0:0,0,25	0/1:5,3:8:47:47,0,99
NW_004764545.1	348414	.	T	C	163.17	PASS	AC=2;AF=0.5;AN=4;BaseQRankSum=-1.260e-01;ClippingRankSum=0.00;DP=20;ExcessHet=3.0103;FS=0.000;MLEAC=2;MLEAF=1.00;MQ=52.62;MQRankSum=0.00;QD=16.32;ReadPosRankSum=-1.260e-01;SOR=1.802	GT:AD:DP:GQ:PL	0/0:.:10:1	1/1:1,9:10:6:189,6,0
NW_004764545.1	349269	.	A	G	37.28	PASS	AC=1;AF=0.25;AN=4;BaseQRankSum=-2.450e+00;ClippingRankSum=0.00;DP=14;ExcessHet=3.0103;FS=0.000;MLEAC=1;MLEAF=0.250;MQ=60.00;MQRankSum=0.00;QD=4.66;ReadPosRankSum=1.07;SOR=0.693	GT:AD:DP:GQ:PL	0/1:4,4:8:67:67,0,75	0/0:6,0:6:18:0,18,141
NW_004764545.1	349907	.	C	T	32.46	PASS	AC=1;AF=0.25;AN=4;BaseQRankSum=0.00;ClippingRankSum=0.00;DP=14;ExcessHet=3.0103;FS=0.000;MLEAC=1;MLEAF=0.500;MQ=48.99;MQRankSum=0.00;QD=8.12;ReadPosRankSum=-6.740e-01;SOR=1.609	GT:AD:DP:GQ:PL	0/0:.:10:1	0/1:1,3:4:12:59,0,12
NW_004764545.1	350476	.	T	C	232.88	PASS	AC=2;AF=0.5;AN=4;DP=16;ExcessHet=3.0103;FS=0.000;MLEAC=2;MLEAF=1.00;MQ=56.12;QD=28.63;SOR=3.912	GT:AD:DP:GQ:PGT:PID:PL	0/0:.:10:1	1/1:0,6:6:18:1|1:350476_T_C:212,18,0
NW_004764545.1	350479	.	C	A	232.88	PASS	AC=2;AF=0.5;AN=4;DP=15;ExcessHet=3.0103;FS=0.000;MLEAC=2;MLEAF=1.00;MQ=55.55;QD=29.44;SOR=3.611	GT:AD:DP:GQ:PGT:PID:PL	0/0:.:10:1	1/1:0,5:5:18:1|1:350476_T_C:212,18,0
NW_004764545.1	350719	.	T	C	21.20	PASS	AC=2;AF=0.5;AN=4;DP=12;ExcessHet=3.0103;FS=0.000;MLEAC=2;MLEAF=1.00;MQ=48.99;QD=10.60;SOR=2.303	GT:AD:DP:GQ:PL	0/0:.:10:1	1/1:0,2:2:6:47,6,0
NW_004764545.1	350791	.	T	C	79.05	PASS	AC=3;AF=0.75;AN=4;BaseQRankSum=-9.670e-01;ClippingRankSum=0.00;DP=6;ExcessHet=3.0103;FS=0.000;MLEAC=3;MLEAF=0.750;MQ=60.00;MQRankSum=0.00;QD=13.18;ReadPosRankSum=0.00;SOR=2.303	GT:AD:DP:GQ:PL	1/1:0,3:3:9:70,9,0	0/1:1,2:3:16:38,0,16
NW_004764545.1	351139	.	A	G	64.46	PASS	AC=2;AF=0.5;AN=4;DP=14;ExcessHet=3.0103;FS=0.000;MLEAC=2;MLEAF=1.00;MQ=53.67;QD=16.12;SOR=3.258	GT:AD:DP:GQ:PL	0/0:.:10:1	1/1:0,4:4:12:91,12,0
NW_004764545.1	351169	.	A	G	53.61	PASS	AC=1;AF=0.25;AN=4;BaseQRankSum=-1.282e+00;ClippingRankSum=0.00;DP=15;ExcessHet=3.0103;FS=6.990;MLEAC=1;MLEAF=0.500;MQ=50.71;MQRankSum=0.00;QD=10.72;ReadPosRankSum=1.28;SOR=3.229	GT:AD:DP:GQ:PL	0/0:.:10:1	0/1:1,4:5:10:80,0,10
NW_004764545.1	351457	.	G	A	46.71	PASS	AC=2;AF=0.5;AN=4;DP=13;ExcessHet=3.0103;FS=0.000;MLEAC=2;MLEAF=1.00;MQ=60.00;QD=15.57;SOR=2.833	GT:AD:DP:GQ:PL	0/0:.:10:1	1/1:0,3:3:9:73,9,0
NW_004764545.1	351745	.	T	C	62.28	PASS	AC=1;AF=0.25;AN=4;BaseQRankSum=-2.655e+00;ClippingRankSum=0.00;DP=15;ExcessHet=3.0103;FS=21.004;MLEAC=1;MLEAF=0.250;MQ=60.00;MQRankSum=0.00;QD=6.92;ReadPosRankSum=1.47;SOR=3.585	GT:AD:DP:GQ:PL	0/0:6,0:6:18:0,18,124	0/1:4,5:9:76:92,0,76
NW_004764545.1	351799	.	T	C	151.74	PASS	AC=3;AF=0.75;AN=4;BaseQRankSum=-1.282e+00;ClippingRankSum=0.00;DP=9;ExcessHet=3.0103;FS=6.532;MLEAC=3;MLEAF=0.750;MQ=60.00;MQRankSum=0.00;QD=16.86;ReadPosRankSum=1.28;SOR=2.788	GT:AD:DP:GQ:PL	1/1:0,4:4:12:97,12,0	0/1:1,4:5:16:84,0,16
NW_004764545.1	355627	.	TTC	T	31.13	PASS	AC=2;AF=0.5;AN=4;DP=12;ExcessHet=3.0103;FS=0.000;MLEAC=2;MLEAF=1.00;MQ=60.00;QD=15.57;SOR=2.303	GT:AD:DP:GQ:PL	1/1:0,2:2:6:66,6,0	0/0:.:10:1
NW_004764545.1	362711	.	T	A	20.67	PASS	AC=2;AF=0.5;AN=4;DP=3;ExcessHet=0.7918;FS=0.000;MLEAC=3;MLEAF=0.750;MQ=60.00;QD=10.34;SOR=2.303	GT:AD:DP:GQ:PL	0/0:1,0:1:3:0,3,12	1/1:0,2:2:6:49,6,0
NW_004764545.1	418938	.	C	A	20.40	PASS	AC=2;AF=0.5;AN=4;DP=3;ExcessHet=0.7918;FS=0.000;MLEAC=3;MLEAF=0.750;MQ=60.00;QD=10.20;SOR=2.303	GT:AD:DP:GQ:PL	0/0:1,0:1:3:0,3,16	1/1:0,2:2:6:49,6,0
NW_004764545.1	421086	.	T	G	30.72	PASS	AC=2;AF=0.5;AN=4;DP=13;ExcessHet=3.0103;FS=0.000;MLEAC=2;MLEAF=1.00;MQ=42.43;QD=10.24;SOR=2.833	GT:AD:DP:GQ:PL	0/0:.:10:1	1/1:0,3:3:9:57,9,0
NW_004764545.1	428961	.	T	C	114.26	PASS	AC=2;AF=0.5;AN=4;DP=16;ExcessHet=3.0103;FS=0.000;MLEAC=2;MLEAF=1.00;MQ=55.55;QD=19.04;SOR=3.912	GT:AD:DP:GQ:PL	0/0:.:10:1	1/1:0,6:6:18:141,18,0
NW_004764545.1	430252	.	G	C	132.46	PASS	AC=2;AF=0.5;AN=4;DP=13;ExcessHet=3.0103;FS=0.000;MLEAC=2;MLEAF=1.00;MQ=51.96;QD=26.83;SOR=2.833	GT:AD:DP:GQ:PGT:PID:PL	0/0:.:10:1	1/1:0,3:3:12:1|1:430252_G_C:159,12,0
NW_004764545.1	446938	.	G	T	23.19	PASS	AC=2;AF=0.5;AN=4;DP=12;ExcessHet=3.0103;FS=0.000;MLEAC=2;MLEAF=1.00;MQ=60.00;QD=11.60;SOR=2.303	GT:AD:DP:GQ:PL	1/1:0,2:2:6:49,6,0	0/0:.:10:1
NW_004764545.1	462634	.	C	T	44.71	PASS	AC=2;AF=0.5;AN=4;DP=13;ExcessHet=3.0103;FS=0.000;MLEAC=2;MLEAF=1.00;MQ=60.00;QD=14.90;SOR=2.833	GT:AD:DP:GQ:PL	0/0:.:10:1	1/1:0,3:3:9:71,9,0
NW_004764545.1	525301	.	C	T	56.71	PASS	AC=2;AF=0.5;AN=4;DP=13;ExcessHet=3.0103;FS=0.000;MLEAC=2;MLEAF=1.00;MQ=60.00;QD=18.90;SOR=2.833	GT:AD:DP:GQ:PGT:PID:PL	0/0:.:10:1	1/1:0,3:3:9:1|1:525301_C_T:83,9,0
NW_004764545.1	525322	.	A	C	32.17	PASS	AC=2;AF=0.5;AN=4;DP=11;ExcessHet=3.0103;FS=0.000;MLEAC=2;MLEAF=1.00;MQ=60.00;QD=32.17;SOR=1.609	GT:AD:DP:GQ:PGT:PID:PL	0/0:.:10:1	1/1:0,1:1:6:1|1:525301_C_T:58,6,0
NW_004764545.1	525559	.	G	A	21.20	PASS	AC=2;AF=0.5;AN=4;DP=12;ExcessHet=3.0103;FS=0.000;MLEAC=2;MLEAF=1.00;MQ=60.00;QD=10.60;SOR=2.303	GT:AD:DP:GQ:PL	1/1:0,2:2:6:47,6,0	0/0:.:10:1
NW_004764545.1	558162	.	C	T	52.17	PASS	AC=2;AF=0.5;AN=4;DP=12;ExcessHet=3.0103;FS=0.000;MLEAC=2;MLEAF=1.00;MQ=60.00;QD=26.08;SOR=2.303	GT:AD:DP:GQ:PGT:PID:PL	0/0:.:10:1	1/1:0,2:2:6:1|1:558162_C_T:78,6,0
NW_004764545.1	558168	.	A	C	52.17	PASS	AC=2;AF=0.5;AN=4;DP=12;ExcessHet=3.0103;FS=0.000;MLEAC=2;MLEAF=1.00;MQ=60.00;QD=26.08;SOR=2.303	GT:AD:DP:GQ:PGT:PID:PL	0/0:.:10:1	1/1:0,2:2:6:1|1:558162_C_T:78,6,0
NW_004764545.1	558754	.	T	C	22.20	PASS	AC=2;AF=0.5;AN=4;DP=12;ExcessHet=3.0103;FS=0.000;MLEAC=2;MLEAF=1.00;MQ=60.00;QD=11.10;SOR=2.303	GT:AD:DP:GQ:PL	0/0:.:10:1	1/1:0,2:2:6:48,6,0
NW_004764545.1	559850	.	C	A	64.17	PASS	AC=2;AF=0.5;AN=4;DP=12;ExcessHet=3.0103;FS=0.000;MLEAC=2;MLEAF=1.00;MQ=48.99;QD=32.08;SOR=2.303	GT:AD:DP:GQ:PGT:PID:PL	1/1:0,2:2:6:1|1:559850_C_A:90,6,0	0/0:.:10:1
NW_004764545.1	559853	.	T	G	64.17	PASS	AC=2;AF=0.5;AN=4;DP=12;ExcessHet=3.0103;FS=0.000;MLEAC=2;MLEAF=1.00;MQ=60.00;QD=32.08;SOR=2.303	GT:AD:DP:GQ:PGT:PID:PL	1/1:0,2:2:6:1|1:559850_C_A:90,6,0	0/0:.:10:1
NW_004764545.1	562613	.	C	T	23.19	PASS	AC=2;AF=0.5;AN=4;DP=12;ExcessHet=3.0103;FS=0.000;MLEAC=2;MLEAF=1.00;MQ=42.43;QD=11.60;SOR=2.303	GT:AD:DP:GQ:PL	1/1:0,2:2:6:49,6,0	0/0:.:10:1
NW_004764545.1	562685	.	C	T	64.17	PASS	AC=2;AF=0.5;AN=4;DP=12;ExcessHet=3.0103;FS=0.000;MLEAC=2;MLEAF=1.00;MQ=48.99;QD=32.08;SOR=2.303	GT:AD:DP:GQ:PGT:PID:PL	1/1:0,2:2:6:1|1:562685_C_T:90,6,0	0/0:.:10:1
NW_004764545.1	562690	.	T	C	64.17	PASS	AC=2;AF=0.5;AN=4;DP=12;ExcessHet=3.0103;FS=0.000;MLEAC=2;MLEAF=1.00;MQ=48.99;QD=32.08;SOR=2.303	GT:AD:DP:GQ:PGT:PID:PL	1/1:0,2:2:6:1|1:562685_C_T:90,6,0	0/0:.:10:1
NW_004764545.1	562942	.	T	C	65.67	PASS	AC=3;AF=0.75;AN=4;BaseQRankSum=-4.310e-01;ClippingRankSum=0.00;DP=5;ExcessHet=3.0103;FS=0.000;MLEAC=3;MLEAF=0.750;MQ=60.00;MQRankSum=0.00;QD=13.13;ReadPosRankSum=-4.310e-01;SOR=1.981	GT:AD:DP:GQ:PGT:PID:PL	1/1:0,2:2:6:.:.:48,6,0	0/1:1,2:3:15:0|1:562942_T_C:46,0,15
NW_004764545.1	562954	.	A	C	33.48	PASS	AC=3;AF=0.75;AN=4;BaseQRankSum=-6.740e-01;ClippingRankSum=0.00;DP=4;ExcessHet=3.0103;FS=0.000;MLEAC=3;MLEAF=0.750;MQ=60.00;MQRankSum=0.00;QD=16.74;ReadPosRankSum=0.674;SOR=1.609	GT:AD:DP:GQ:PGT:PID:PL	1/1:0,2:2:6:.:.:45,6,0	0/1:1,1:2:17:0|1:562942_T_C:17,0,42
NW_004764545.1	563287	.	A	G	50.21	PASS	AC=2;AF=0.5;AN=4;DP=3;ExcessHet=0.7918;FS=0.000;MLEAC=3;MLEAF=0.750;MQ=60.00;QD=25.10;SOR=2.303	GT:AD:DP:GQ:PGT:PID:PL	1/1:0,2:2:6:1|1:563287_A_G:79,6,0	0/0:1,0:1:3:.:.:0,3,23
NW_004764545.1	563297	.	C	T	53.17	PASS	AC=2;AF=0.5;AN=4;DP=12;ExcessHet=3.0103;FS=0.000;MLEAC=2;MLEAF=1.00;MQ=48.99;QD=26.58;SOR=2.303	GT:AD:DP:GQ:PGT:PID:PL	1/1:0,2:2:6:1|1:563287_A_G:79,6,0	0/0:.:10:1
NW_004764545.1	565433	.	A	G	21.20	PASS	AC=2;AF=0.5;AN=4;DP=12;ExcessHet=3.0103;FS=0.000;MLEAC=2;MLEAF=1.00;MQ=60.00;QD=10.60;SOR=2.303	GT:AD:DP:GQ:PL	1/1:0,2:2:6:47,6,0	0/0:.:10:1
NW_004764545.1	565462	.	T	A	22.20	PASS	AC=2;AF=0.5;AN=4;DP=12;ExcessHet=3.0103;FS=0.000;MLEAC=2;MLEAF=1.00;MQ=60.00;QD=11.10;SOR=2.303	GT:AD:DP:GQ:PL	1/1:0,2:2:6:48,6,0	0/0:.:10:1
NW_004764545.1	566086	.	G	A	24.19	PASS	AC=2;AF=0.5;AN=4;DP=12;ExcessHet=3.0103;FS=0.000;MLEAC=2;MLEAF=1.00;MQ=48.99;QD=12.09;SOR=2.303	GT:AD:DP:GQ:PL	0/0:.:10:1	1/1:0,2:2:6:50,6,0
NW_004764545.1	566126	.	T	G	30.72	PASS	AC=2;AF=0.5;AN=4;DP=13;ExcessHet=3.0103;FS=0.000;MLEAC=2;MLEAF=1.00;MQ=51.96;QD=10.24;SOR=2.833	GT:AD:DP:GQ:PL	1/1:0,3:3:9:57,9,0	0/0:.:10:1
NW_004764545.1	566193	.	G	T	20	PASS	AC=2;AF=0.5;AN=4;DP=11;ExcessHet=3.0103;FS=0.000;MLEAC=2;MLEAF=1.00;MQ=60.00;QD=20.00;SOR=1.609	GT:AD:DP:GQ:PGT:PID:PL	1/1:0,1:1:3:1|1:566193_G_T:45,3,0	0/0:.:10:1
NW_004764545.1	566201	.	A	G	20	PASS	AC=2;AF=0.5;AN=4;DP=11;ExcessHet=3.0103;FS=0.000;MLEAC=2;MLEAF=1.00;MQ=60.00;QD=20.00;SOR=1.609	GT:AD:DP:GQ:PGT:PID:PL	1/1:0,1:1:3:1|1:566193_G_T:45,3,0	0/0:.:10:1
NW_004764545.1	567044	.	C	G	78.33	PASS	AC=2;AF=0.5;AN=4;DP=15;ExcessHet=3.0103;FS=0.000;MLEAC=2;MLEAF=1.00;MQ=60.00;QD=15.67;SOR=3.611	GT:AD:DP:GQ:PL	1/1:0,5:5:15:105,15,0	0/0:.:10:1
NW_004764545.1	567281	.	C	A	23.19	PASS	AC=2;AF=0.5;AN=4;DP=12;ExcessHet=3.0103;FS=0.000;MLEAC=2;MLEAF=1.00;MQ=48.99;QD=11.60;SOR=2.303	GT:AD:DP:GQ:PL	1/1:0,2:2:6:49,6,0	0/0:.:10:1
NW_004764545.1	568026	.	A	G	21.20	PASS	AC=2;AF=0.5;AN=4;DP=12;ExcessHet=3.0103;FS=0.000;MLEAC=2;MLEAF=1.00;MQ=60.00;QD=10.60;SOR=2.303	GT:AD:DP:GQ:PL	1/1:0,2:2:6:47,6,0	0/0:.:10:1
NW_004764545.1	568528	.	T	A	24.19	PASS	AC=2;AF=0.5;AN=4;DP=12;ExcessHet=3.0103;FS=0.000;MLEAC=2;MLEAF=1.00;MQ=60.00;QD=12.09;SOR=2.303	GT:AD:DP:GQ:PL	0/0:.:10:1	1/1:0,2:2:6:50,6,0
NW_004764545.1	568540	.	A	G	21.20	PASS	AC=2;AF=0.5;AN=4;DP=12;ExcessHet=3.0103;FS=0.000;MLEAC=2;MLEAF=1.00;MQ=60.00;QD=10.60;SOR=2.303	GT:AD:DP:GQ:PL	0/0:.:10:1	1/1:0,2:2:6:47,6,0
NW_004764545.1	568898	.	T	A	64.17	PASS	AC=2;AF=0.5;AN=4;DP=12;ExcessHet=3.0103;FS=0.000;MLEAC=2;MLEAF=1.00;MQ=42.43;QD=32.08;SOR=2.303	GT:AD:DP:GQ:PGT:PID:PL	1/1:0,2:2:6:1|1:568890_A_G:90,6,0	0/0:.:10:1
NW_004764545.1	569772	.	G	T	23.19	PASS	AC=2;AF=0.5;AN=4;DP=12;ExcessHet=3.0103;FS=0.000;MLEAC=2;MLEAF=1.00;MQ=60.00;QD=11.60;SOR=2.303	GT:AD:DP:GQ:PL	0/0:.:10:1	1/1:0,2:2:6:49,6,0
NW_004764545.1	570398	.	C	T	21.20	PASS	AC=2;AF=0.5;AN=4;DP=12;ExcessHet=3.0103;FS=0.000;MLEAC=2;MLEAF=1.00;MQ=48.99;QD=10.60;SOR=2.303	GT:AD:DP:GQ:PL	1/1:0,2:2:6:47,6,0	0/0:.:10:1
NW_004764546.1	8578	.	A	G	67.46	PASS	AC=2;AF=0.5;AN=4;DP=14;ExcessHet=3.0103;FS=0.000;MLEAC=2;MLEAF=1.00;MQ=60.00;QD=16.87;SOR=3.258	GT:AD:DP:GQ:PL	0/0:.:10:1	1/1:0,4:4:12:94,12,0
NW_004764546.1	178516	.	G	A	64.17	PASS	AC=2;AF=0.5;AN=4;DP=12;ExcessHet=3.0103;FS=0.000;MLEAC=2;MLEAF=1.00;MQ=60.00;QD=32.08;SOR=2.303	GT:AD:DP:GQ:PGT:PID:PL	1/1:0,2:2:6:1|1:178516_G_A:90,6,0	0/0:.:10:1
NW_004764546.1	178517	.	C	T	64.17	PASS	AC=2;AF=0.5;AN=4;DP=12;ExcessHet=3.0103;FS=0.000;MLEAC=2;MLEAF=1.00;MQ=60.00;QD=32.08;SOR=2.303	GT:AD:DP:GQ:PGT:PID:PL	1/1:0,2:2:6:1|1:178516_G_A:90,6,0	0/0:.:10:1
NW_004764546.1	181548	.	C	T	87.33	PASS	AC=2;AF=0.5;AN=4;DP=15;ExcessHet=3.0103;FS=0.000;MLEAC=2;MLEAF=1.00;MQ=60.00;QD=17.47;SOR=3.611	GT:AD:DP:GQ:PL	1/1:0,5:5:15:114,15,0	0/0:.:10:1
NW_004764546.1	213995	.	G	A	64.17	PASS	AC=2;AF=0.5;AN=4;DP=12;ExcessHet=3.0103;FS=0.000;MLEAC=2;MLEAF=1.00;MQ=60.00;QD=32.08;SOR=2.303	GT:AD:DP:GQ:PGT:PID:PL	1/1:0,2:2:6:1|1:213995_G_A:90,6,0	0/0:.:10:1
NW_004764546.1	213996	.	T	G	64.17	PASS	AC=2;AF=0.5;AN=4;DP=12;ExcessHet=3.0103;FS=0.000;MLEAC=2;MLEAF=1.00;MQ=60.00;QD=32.08;SOR=2.303	GT:AD:DP:GQ:PGT:PID:PL	1/1:0,2:2:6:1|1:213995_G_A:90,6,0	0/0:.:10:1
NW_004764546.1	220372	.	G	A	21.20	PASS	AC=2;AF=0.5;AN=4;DP=12;ExcessHet=3.0103;FS=0.000;MLEAC=2;MLEAF=1.00;MQ=60.00;QD=10.60;SOR=2.303	GT:AD:DP:GQ:PL	1/1:0,2:2:6:47,6,0	0/0:.:10:1
NW_004764546.1	273768	.	T	A	23.19	PASS	AC=2;AF=0.5;AN=4;DP=12;ExcessHet=3.0103;FS=0.000;MLEAC=2;MLEAF=1.00;MQ=60.00;QD=11.60;SOR=2.303	GT:AD:DP:GQ:PL	0/0:.:10:1	1/1:0,2:2:6:49,6,0
NW_004764546.1	336413	.	G	GAT	31.17	PASS	AC=2;AF=0.5;AN=4;DP=3;ExcessHet=0.7918;FS=0.000;MLEAC=3;MLEAF=0.750;MQ=60.00;QD=15.59;SOR=2.303	GT:AD:DP:GQ:PL	1/1:0,2:2:6:69,6,0	0/0:1,0:1:3:0,3,23
NW_004764546.1	388276	.	T	G	20	PASS	AC=2;AF=0.5;AN=4;DP=11;ExcessHet=3.0103;FS=0.000;MLEAC=2;MLEAF=1.00;MQ=60.00;QD=20.00;SOR=1.609	GT:AD:DP:GQ:PGT:PID:PL	0/0:.:10:1	1/1:0,1:1:3:1|1:388276_T_G:45,3,0
NW_004764546.1	388297	.	A	T	72.44	PASS	AC=2;AF=0.5;AN=4;DP=6;ExcessHet=0.7918;FS=0.000;MLEAC=2;MLEAF=0.500;MQ=60.00;QD=18.11;SOR=3.258	GT:AD:DP:GQ:PGT:PID:PL	0/0:2,0:2:6:.:.:0,6,39	1/1:0,4:4:12:1|1:388276_T_G:104,12,0
NW_004764546.1	432038	.	C	T	44.17	PASS	AC=2;AF=0.5;AN=4;DP=12;ExcessHet=3.0103;FS=0.000;MLEAC=2;MLEAF=1.00;MQ=37.95;QD=22.09;SOR=2.303	GT:AD:DP:GQ:PL	0/0:.:10:1	1/1:0,2:2:6:70,6,0
NW_004764546.1	432199	.	G	A	702.87	PASS	AC=1;AF=0.25;AN=4;BaseQRankSum=0.00;ClippingRankSum=0.00;DP=49;ExcessHet=3.9794;FS=14.031;MLEAC=2;MLEAF=0.500;MQ=60.00;MQRankSum=0.00;QD=30.56;ReadPosRankSum=-5.500e-01;SOR=5.318	GT:AD:DP:GQ:PGT:PID:PL	0/1:5,18:23:99:0|1:432199_G_A:729,0,136	0/0:26,0:26:0:.:.:0,0,426
NW_004764546.1	432209	.	G	A	705.87	PASS	AC=1;AF=0.25;AN=4;BaseQRankSum=0.714;ClippingRankSum=0.00;DP=48;ExcessHet=3.9794;FS=7.404;MLEAC=2;MLEAF=0.500;MQ=60.00;MQRankSum=0.00;QD=32.08;ReadPosRankSum=-1.069e+00;SOR=4.514	GT:AD:DP:GQ:PGT:PID:PL	0/1:4,18:22:99:0|1:432199_G_A:732,0,115	0/0:26,0:26:0:.:.:0,0,425
NW_004764546.1	432366	.	C	T	64.17	PASS	AC=2;AF=0.5;AN=4;DP=12;ExcessHet=3.0103;FS=0.000;MLEAC=2;MLEAF=1.00;MQ=37.95;QD=32.08;SOR=2.303	GT:AD:DP:GQ:PGT:PID:PL	0/0:.:10:1	1/1:0,2:2:6:1|1:432366_C_T:90,6,0
NW_004764546.1	432368	.	G	A	64.17	PASS	AC=2;AF=0.5;AN=4;DP=12;ExcessHet=3.0103;FS=0.000;MLEAC=2;MLEAF=1.00;MQ=37.95;QD=32.08;SOR=2.303	GT:AD:DP:GQ:PGT:PID:PL	0/0:.:10:1	1/1:0,2:2:6:1|1:432366_C_T:90,6,0
NW_004764546.1	467409	.	T	C	21.20	PASS	AC=2;AF=0.5;AN=4;DP=12;ExcessHet=3.0103;FS=0.000;MLEAC=2;MLEAF=1.00;MQ=60.00;QD=10.60;SOR=2.303	GT:AD:DP:GQ:PL	1/1:0,2:2:6:47,6,0	0/0:.:10:1
NW_004764546.1	476444	.	G	A	198.33	PASS	AC=2;AF=0.5;AN=4;DP=15;ExcessHet=3.0103;FS=0.000;MLEAC=2;MLEAF=1.00;MQ=60.00;QD=30.61;SOR=3.611	GT:AD:DP:GQ:PGT:PID:PL	1/1:0,5:5:15:1|1:476444_G_A:225,15,0	0/0:.:10:1
NW_004764546.1	476448	.	G	C	198.33	PASS	AC=2;AF=0.5;AN=4;DP=15;ExcessHet=3.0103;FS=0.000;MLEAC=2;MLEAF=1.00;MQ=60.00;QD=32.24;SOR=3.611	GT:AD:DP:GQ:PGT:PID:PL	1/1:0,5:5:15:1|1:476444_G_A:225,15,0	0/0:.:10:1
NW_004764546.1	476488	.	C	A	97.33	PASS	AC=2;AF=0.5;AN=4;DP=15;ExcessHet=3.0103;FS=0.000;MLEAC=2;MLEAF=1.00;MQ=60.00;QD=19.47;SOR=3.611	GT:AD:DP:GQ:PL	1/1:0,5:5:15:124,15,0	0/0:.:10:1
NW_004764546.1	607146	.	G	C	21.20	PASS	AC=2;AF=0.5;AN=4;DP=12;ExcessHet=3.0103;FS=0.000;MLEAC=2;MLEAF=1.00;MQ=48.99;QD=10.60;SOR=2.303	GT:AD:DP:GQ:PL	0/0:.:10:1	1/1:0,2:2:6:47,6,0
NW_004764547.1	16725	.	T	G	96.71	PASS	AC=2;AF=0.5;AN=4;DP=13;ExcessHet=3.0103;FS=0.000;MLEAC=2;MLEAF=1.00;MQ=60.00;QD=32.24;SOR=2.833	GT:AD:DP:GQ:PGT:PID:PL	1/1:0,3:3:9:1|1:16725_T_G:123,9,0	0/0:.:10:1
NW_004764547.1	16750	.	G	A	167.26	PASS	AC=2;AF=0.5;AN=4;DP=16;ExcessHet=3.0103;FS=0.000;MLEAC=2;MLEAF=1.00;MQ=60.00;QD=27.88;SOR=3.912	GT:AD:DP:GQ:PGT:PID:PL	1/1:0,6:6:18:1|1:16725_T_G:194,18,0	0/0:.:10:1
NW_004764547.1	17429	.	CA	C	76.42	PASS	AC=2;AF=0.5;AN=4;DP=14;ExcessHet=3.0103;FS=0.000;MLEAC=2;MLEAF=1.00;MQ=60.00;QD=19.11;SOR=3.258	GT:AD:DP:GQ:PL	1/1:0,4:4:12:112,12,0	0/0:.:10:1
NW_004764547.1	28388	.	C	A	24.21	PASS	AC=1;AF=0.25;AN=4;BaseQRankSum=1.44;ClippingRankSum=0.00;DP=15;ExcessHet=3.0103;FS=0.000;MLEAC=1;MLEAF=0.250;MQ=61.78;MQRankSum=0.674;QD=4.04;ReadPosRankSum=-5.980e-01;SOR=0.693	GT:AD:DP:GQ:PL	0/1:3,3:6:39:54,0,39	0/0:9,0:9:27:0,27,204
NW_004764547.1	28616	.	A	G	70.26	PASS	AC=1;AF=0.25;AN=4;BaseQRankSum=-2.100e+00;ClippingRankSum=0.00;DP=22;ExcessHet=3.0103;FS=0.000;MLEAC=1;MLEAF=0.250;MQ=60.00;MQRankSum=0.00;QD=8.78;ReadPosRankSum=1.61;SOR=1.863	GT:AD:DP:GQ:PL	0/1:2,6:8:27:100,0,27	0/0:14,0:14:19:0,19,305
NW_004764547.1	28676	.	T	G	102.21	PASS	AC=1;AF=0.25;AN=4;BaseQRankSum=-3.503e+00;ClippingRankSum=0.00;DP=32;ExcessHet=3.0103;FS=0.000;MLEAC=1;MLEAF=0.250;MQ=60.00;MQRankSum=0.00;QD=6.39;ReadPosRankSum=0.268;SOR=0.138	GT:AD:DP:GQ:PGT:PID:PL	0/1:12,4:16:99:0|1:28676_T_G:132,0,419	0/0:16,0:16:24:.:.:0,24,348
NW_004764547.1	28688	.	G	A	102.19	PASS	AC=1;AF=0.25;AN=4;BaseQRankSum=3.11;ClippingRankSum=0.00;DP=34;ExcessHet=3.0103;FS=0.000;MLEAC=1;MLEAF=0.250;MQ=60.00;MQRankSum=0.00;QD=6.39;ReadPosRankSum=-3.560e-01;SOR=0.138	GT:AD:DP:GQ:PGT:PID:PL	0/1:12,4:16:99:0|1:28676_T_G:132,0,404	0/0:18,0:18:45:.:.:0,45,675
NW_004764547.1	28817	.	G	A	51.20	PASS	AC=1;AF=0.25;AN=4;BaseQRankSum=-2.484e+00;ClippingRankSum=0.00;DP=21;ExcessHet=3.0103;FS=0.000;MLEAC=1;MLEAF=0.250;MQ=60.00;MQRankSum=0.00;QD=4.65;ReadPosRankSum=-1.063e+00;SOR=0.551	GT:AD:DP:GQ:PL	0/0:10,0:10:27:0,27,405	0/1:6,5:11:81:81,0,108
NW_004764547.1	28883	.	A	T	500.20	PASS	AC=3;AF=0.75;AN=4;BaseQRankSum=1.83;ClippingRankSum=0.00;DP=23;ExcessHet=3.0103;FS=0.000;MLEAC=3;MLEAF=0.750;MQ=60.00;MQRankSum=0.00;QD=21.75;ReadPosRankSum=-8.420e-01;SOR=4.003	GT:AD:DP:GQ:PL	0/1:2,4:6:27:81,0,27	1/1:0,17:17:51:449,51,0
NW_004764547.1	28955	.	A	G	732.19	PASS	AC=3;AF=0.75;AN=4;BaseQRankSum=3.36;ClippingRankSum=0.00;DP=40;ExcessHet=3.0103;FS=0.000;MLEAC=3;MLEAF=0.750;MQ=60.00;MQRankSum=0.00;QD=18.30;ReadPosRankSum=1.23;SOR=3.611	GT:AD:DP:GQ:PL	0/1:5,8:13:75:151,0,75	1/1:0,27:27:80:611,80,0
NW_004764547.1	34723	.	C	T	20.25	PASS	AC=1;AF=0.25;AN=4;BaseQRankSum=0.00;ClippingRankSum=0.00;DP=17;ExcessHet=3.0103;FS=0.000;MLEAC=1;MLEAF=0.250;MQ=60.00;MQRankSum=0.00;QD=2.89;ReadPosRankSum=0.00;SOR=0.495	GT:AD:DP:GQ:PL	0/1:4,3:7:50:50,0,75	0/0:10,0:10:24:0,24,360
NW_004764547.1	34840	.	T	G	29.87	PASS	AC=1;AF=0.25;AN=4;BaseQRankSum=0.533;ClippingRankSum=0.00;DP=17;ExcessHet=3.0103;FS=0.000;MLEAC=2;MLEAF=0.500;MQ=60.00;MQRankSum=0.00;QD=2.49;ReadPosRankSum=0.153;SOR=0.269	GT:AD:DP:GQ:PL	0/0:5,0:5:0:0,0,83	0/1:8,4:12:56:56,0,314
NW_004764547.1	35025	.	C	T	30.21	PASS	AC=1;AF=0.25;AN=4;BaseQRankSum=-2.287e+00;ClippingRankSum=0.00;DP=19;ExcessHet=3.0103;FS=0.000;MLEAC=1;MLEAF=0.250;MQ=60.00;MQRankSum=0.00;QD=3.02;ReadPosRankSum=-5.240e-01;SOR=0.105	GT:AD:DP:GQ:PGT:PID:PL	0/0:9,0:9:24:.:.:0,24,360	0/1:8,2:10:60:0|1:35025_C_T:60,0,325
NW_004764547.1	35028	.	T	G	30.24	PASS	AC=1;AF=0.25;AN=4;BaseQRankSum=-2.287e+00;ClippingRankSum=0.00;DP=18;ExcessHet=3.0103;FS=0.000;MLEAC=1;MLEAF=0.250;MQ=60.00;MQRankSum=0.00;QD=3.02;ReadPosRankSum=-4.310e-01;SOR=0.105	GT:AD:DP:GQ:PGT:PID:PL	0/0:8,0:8:21:.:.:0,21,315	0/1:8,2:10:60:0|1:35025_C_T:60,0,325
NW_004764547.1	35097	.	T	C	129.21	PASS	AC=1;AF=0.25;AN=4;BaseQRankSum=0.605;ClippingRankSum=0.00;DP=19;ExcessHet=3.0103;FS=0.000;MLEAC=1;MLEAF=0.250;MQ=60.00;MQRankSum=0.00;QD=11.75;ReadPosRankSum=0.275;SOR=0.551	GT:AD:DP:GQ:PGT:PID:PL	0/0:8,0:8:24:.:.:0,24,170	0/1:6,5:11:99:0|1:35097_T_C:159,0,170
NW_004764547.1	35118	.	G	A	139.44	PASS	AC=1;AF=0.25;AN=4;BaseQRankSum=2.19;ClippingRankSum=0.00;DP=17;ExcessHet=3.0103;FS=0.000;MLEAC=1;MLEAF=0.250;MQ=78.23;MQRankSum=0.00;QD=13.94;ReadPosRankSum=0.431;SOR=0.425	GT:AD:DP:GQ:PGT:PID:PL	0/0:4,0:7:12:.:.:0,12,91	0/1:6,4:10:99:0|1:35097_T_C:118,0,161
NW_004764547.1	35280	.	A	C	27.43	PASS	AC=1;AF=0.25;AN=4;BaseQRankSum=-1.645e+00;ClippingRankSum=0.00;DP=6;ExcessHet=3.0103;FS=0.000;MLEAC=1;MLEAF=0.250;MQ=60.00;MQRankSum=0.00;QD=5.49;ReadPosRankSum=-1.260e-01;SOR=1.022	GT:AD:DP:GQ:PL	0/0:1,0:1:3:0,3,23	0/1:2,3:5:34:55,0,34
NW_004764547.1	35465	.	G	A	75.28	PASS	AC=1;AF=0.25;AN=4;BaseQRankSum=2.64;ClippingRankSum=0.00;DP=16;ExcessHet=3.0103;FS=0.000;MLEAC=1;MLEAF=0.250;MQ=60.00;MQRankSum=0.00;QD=7.53;ReadPosRankSum=0.728;SOR=0.223	GT:AD:DP:GQ:PGT:PID:PL	0/0:6,0:6:18:.:.:0,18,127	0/1:7,3:10:99:0|1:35465_G_A:105,0,302
NW_004764547.1	35475	.	A	C	75.23	PASS	AC=1;AF=0.25;AN=4;BaseQRankSum=-2.638e+00;ClippingRankSum=0.00;DP=17;ExcessHet=3.0103;FS=0.000;MLEAC=1;MLEAF=0.250;MQ=60.00;MQRankSum=0.00;QD=7.52;ReadPosRankSum=-6.100e-01;SOR=0.223	GT:AD:DP:GQ:PGT:PID:PL	0/0:7,0:7:21:.:.:0,21,156	0/1:7,3:10:99:0|1:35465_G_A:105,0,302
NW_004764547.1	35732	.	G	A	141.32	PASS	AC=3;AF=0.75;AN=4;BaseQRankSum=-2.530e-01;ClippingRankSum=0.00;DP=10;ExcessHet=3.0103;FS=0.000;MLEAC=3;MLEAF=0.750;MQ=60.00;MQRankSum=0.00;QD=14.13;ReadPosRankSum=-5.240e-01;SOR=3.258	GT:AD:DP:GQ:PL	1/1:0,5:5:15:104,15,0	0/1:1,4:5:9:66,0,9
NW_004764547.1	36052	.	T	C	73.99	PASS	AC=1;AF=0.25;AN=4;BaseQRankSum=-1.383e+00;ClippingRankSum=0.00;DP=16;ExcessHet=3.0103;FS=0.000;MLEAC=1;MLEAF=0.500;MQ=48.99;MQRankSum=0.00;QD=12.33;ReadPosRankSum=0.210;SOR=2.303	GT:AD:DP:GQ:PL	0/0:.:10:1	0/1:1,5:6:7:100,0,7
NW_004764547.1	37899	.	C	T	64.17	PASS	AC=2;AF=0.5;AN=4;DP=12;ExcessHet=3.0103;FS=0.000;MLEAC=2;MLEAF=1.00;MQ=60.00;QD=32.08;SOR=2.303	GT:AD:DP:GQ:PGT:PID:PL	1/1:0,2:2:6:1|1:37899_C_T:90,6,0	0/0:.:10:1
NW_004764547.1	37908	.	G	T	64.17	PASS	AC=2;AF=0.5;AN=4;DP=12;ExcessHet=3.0103;FS=0.000;MLEAC=2;MLEAF=1.00;MQ=60.00;QD=32.08;SOR=2.303	GT:AD:DP:GQ:PGT:PID:PL	1/1:0,2:2:6:1|1:37899_C_T:90,6,0	0/0:.:10:1
NW_004764547.1	37943	.	A	G	21.20	PASS	AC=2;AF=0.5;AN=4;DP=12;ExcessHet=3.0103;FS=0.000;MLEAC=2;MLEAF=1.00;MQ=60.00;QD=10.60;SOR=2.303	GT:AD:DP:GQ:PL	1/1:0,2:2:6:47,6,0	0/0:.:10:1
NW_004764547.1	45914	.	C	T	169.17	PASS	AC=1;AF=0.25;AN=4;DP=15;ExcessHet=3.0103;FS=0.000;MLEAC=1;MLEAF=0.500;MQ=54.77;QD=33.83;SOR=3.611	GT:AD:DP:GQ:PGT:PID:PL	0/0:.:10:1	0/1:0,5:5:6:0|1:45914_C_T:195,0,6
NW_004764547.1	45923	.	C	A	169.17	PASS	AC=1;AF=0.25;AN=4;BaseQRankSum=-9.670e-01;ClippingRankSum=0.00;DP=16;ExcessHet=3.0103;FS=0.000;MLEAC=1;MLEAF=0.500;MQ=55.55;MQRankSum=0.00;QD=28.19;ReadPosRankSum=0.674;SOR=2.303	GT:AD:DP:GQ:PGT:PID:PL	0/0:.:10:1	0/1:1,5:6:6:0|1:45914_C_T:195,0,6
NW_004764547.1	45997	.	C	T	185.33	PASS	AC=2;AF=0.5;AN=4;DP=15;ExcessHet=3.0103;FS=0.000;MLEAC=2;MLEAF=1.00;MQ=48.99;QD=28.79;SOR=3.611	GT:AD:DP:GQ:PGT:PID:PL	0/0:.:10:1	1/1:0,5:5:15:1|1:45997_C_T:212,15,0
NW_004764547.1	49092	.	G	A	64.46	PASS	AC=2;AF=0.5;AN=4;DP=14;ExcessHet=3.0103;FS=0.000;MLEAC=2;MLEAF=1.00;MQ=37.95;QD=16.12;SOR=3.258	GT:AD:DP:GQ:PL	1/1:0,4:4:12:91,12,0	0/0:.:10:1
NW_004764547.1	49119	.	T	C	77.67	PASS	AC=2;AF=0.5;AN=4;DP=12;ExcessHet=3.0103;FS=0.000;MLEAC=3;MLEAF=0.750;MQ=60.00;QD=15.53;SOR=3.611	GT:AD:DP:GQ:PL	1/1:0,5:5:15:106,15,0	0/0:7,0:7:0:0,0,126
NW_004764547.1	49353	.	G	C	21.20	PASS	AC=2;AF=0.5;AN=4;DP=12;ExcessHet=3.0103;FS=0.000;MLEAC=2;MLEAF=1.00;MQ=34.64;QD=10.60;SOR=2.303	GT:AD:DP:GQ:PL	1/1:0,2:2:6:47,6,0	0/0:.:10:1
NW_004764547.1	49563	.	T	A	112.24	PASS	AC=1;AF=0.25;AN=4;BaseQRankSum=-2.287e+00;ClippingRankSum=0.00;DP=20;ExcessHet=3.0103;FS=0.000;MLEAC=1;MLEAF=0.500;MQ=60.00;MQRankSum=0.00;QD=11.22;ReadPosRankSum=0.524;SOR=2.303	GT:AD:DP:GQ:PL	0/0:.:10:1	0/1:2,8:10:20:139,0,20
NW_004764547.1	49575	.	G	A	115.44	PASS	AC=1;AF=0.25;AN=4;BaseQRankSum=0.984;ClippingRankSum=0.00;DP=11;ExcessHet=3.0103;FS=0.000;MLEAC=1;MLEAF=0.250;MQ=60.00;MQRankSum=0.00;QD=11.54;ReadPosRankSum=1.33;SOR=1.609	GT:AD:DP:GQ:PL	0/0:1,0:1:3:0,3,19	0/1:3,7:10:31:143,0,31
NW_004764547.1	49632	.	G	A	49.89	PASS	AC=2;AF=0.5;AN=4;DP=9;ExcessHet=3.0103;FS=0.000;MLEAC=3;MLEAF=0.750;MQ=60.00;QD=12.47;SOR=3.258	GT:AD:DP:GQ:PL	1/1:0,4:4:12:78,12,0	0/0:5,0:5:0:0,0,78
NW_004764547.1	117461	.	G	T	64.17	PASS	AC=2;AF=0.5;AN=4;DP=12;ExcessHet=3.0103;FS=0.000;MLEAC=2;MLEAF=1.00;MQ=48.99;QD=32.08;SOR=2.303	GT:AD:DP:GQ:PGT:PID:PL	1/1:0,2:2:6:1|1:117461_G_T:90,6,0	0/0:.:10:1
NW_004764547.1	117470	.	A	G	64.17	PASS	AC=2;AF=0.5;AN=4;DP=12;ExcessHet=3.0103;FS=0.000;MLEAC=2;MLEAF=1.00;MQ=42.43;QD=32.08;SOR=2.303	GT:AD:DP:GQ:PGT:PID:PL	1/1:0,2:2:6:1|1:117461_G_T:90,6,0	0/0:.:10:1
NW_004764547.1	117600	.	A	G	62.71	PASS	AC=2;AF=0.5;AN=4;DP=13;ExcessHet=3.0103;FS=0.000;MLEAC=2;MLEAF=1.00;MQ=46.48;QD=20.90;SOR=2.833	GT:AD:DP:GQ:PGT:PID:PL	0/0:.:10:1	1/1:0,3:3:9:1|1:117600_A_G:89,9,0
NW_004764547.1	117618	.	G	A	37.06	PASS	AC=2;AF=0.5;AN=4;DP=5;ExcessHet=3.0103;FS=0.000;MLEAC=3;MLEAF=0.750;MQ=60.00;QD=18.53;SOR=2.303	GT:AD:DP:GQ:PGT:PID:PL	0/0:3,0:3:0:.:.:0,0,21	1/1:0,2:2:6:1|1:117600_A_G:64,6,0
NW_004764547.1	117676	.	GT	G	189.29	PASS	AC=2;AF=0.5;AN=4;DP=15;ExcessHet=3.0103;FS=0.000;MLEAC=2;MLEAF=1.00;MQ=54.77;QD=32.06;SOR=3.611	GT:AD:DP:GQ:PGT:PID:PL	1/1:0,5:5:15:1|1:117676_GT_G:225,15,0	0/0:.:10:1
NW_004764547.1	117678	.	G	A	198.33	PASS	AC=2;AF=0.5;AN=4;DP=15;ExcessHet=3.0103;FS=0.000;MLEAC=2;MLEAF=1.00;MQ=54.77;QD=28.33;SOR=3.611	GT:AD:DP:GQ:PGT:PID:PL	1/1:0,5:5:15:1|1:117676_GT_G:225,15,0	0/0:.:10:1
NW_004764547.1	117789	.	T	A	52.17	PASS	AC=2;AF=0.5;AN=4;DP=12;ExcessHet=3.0103;FS=0.000;MLEAC=2;MLEAF=1.00;MQ=60.00;QD=26.08;SOR=2.303	GT:AD:DP:GQ:PGT:PID:PL	0/0:.:10:1	1/1:0,2:2:6:1|1:117789_T_A:78,6,0
NW_004764547.1	117791	.	T	A	52.17	PASS	AC=2;AF=0.5;AN=4;DP=12;ExcessHet=3.0103;FS=0.000;MLEAC=2;MLEAF=1.00;MQ=60.00;QD=26.08;SOR=2.303	GT:AD:DP:GQ:PGT:PID:PL	0/0:.:10:1	1/1:0,2:2:6:1|1:117789_T_A:78,6,0
NW_004764547.1	118606	.	AT	A	35.13	PASS	AC=2;AF=0.5;AN=4;DP=11;ExcessHet=3.0103;FS=0.000;MLEAC=2;MLEAF=1.00;MQ=60.00;QD=31.73;SOR=1.609	GT:AD:DP:GQ:PGT:PID:PL	0/0:.:10:1	1/1:0,1:1:6:1|1:118606_AT_A:70,6,0
NW_004764547.1	118613	.	G	T	44.17	PASS	AC=2;AF=0.5;AN=4;DP=12;ExcessHet=3.0103;FS=0.000;MLEAC=2;MLEAF=1.00;MQ=60.00;QD=22.09;SOR=2.303	GT:AD:DP:GQ:PGT:PID:PL	0/0:.:10:1	1/1:0,2:2:6:1|1:118606_AT_A:70,6,0
NW_004764547.1	125715	.	G	C	64.17	PASS	AC=2;AF=0.5;AN=4;DP=12;ExcessHet=3.0103;FS=0.000;MLEAC=2;MLEAF=1.00;MQ=60.00;QD=32.08;SOR=2.303	GT:AD:DP:GQ:PGT:PID:PL	0/0:.:10:1	1/1:0,2:2:6:1|1:125715_G_C:90,6,0
NW_004764547.1	125730	.	T	G	64.17	PASS	AC=2;AF=0.5;AN=4;DP=12;ExcessHet=3.0103;FS=0.000;MLEAC=2;MLEAF=1.00;MQ=60.00;QD=32.08;SOR=2.303	GT:AD:DP:GQ:PGT:PID:PL	0/0:.:10:1	1/1:0,2:2:6:1|1:125715_G_C:90,6,0
NW_004764547.1	125765	.	A	T	64.17	PASS	AC=2;AF=0.5;AN=4;DP=12;ExcessHet=3.0103;FS=0.000;MLEAC=2;MLEAF=1.00;MQ=42.43;QD=32.08;SOR=2.303	GT:AD:DP:GQ:PGT:PID:PL	0/0:.:10:1	1/1:0,2:2:6:1|1:125765_A_T:90,6,0
NW_004764547.1	125784	.	T	G	64.17	PASS	AC=2;AF=0.5;AN=4;DP=12;ExcessHet=3.0103;FS=0.000;MLEAC=2;MLEAF=1.00;MQ=42.43;QD=32.08;SOR=2.303	GT:AD:DP:GQ:PGT:PID:PL	0/0:.:10:1	1/1:0,2:2:6:1|1:125765_A_T:90,6,0
NW_004764547.1	135190	.	C	G	52.46	PASS	AC=2;AF=0.5;AN=4;DP=14;ExcessHet=3.0103;FS=0.000;MLEAC=2;MLEAF=1.00;MQ=60.00;QD=13.12;SOR=3.258	GT:AD:DP:GQ:PL	1/1:0,4:4:12:79,12,0	0/0:.:10:1
NW_004764547.1	141182	.	GA	G	26.54	PASS	AC=2;AF=0.5;AN=4;BaseQRankSum=-2.530e-01;ClippingRankSum=0.00;DP=6;ExcessHet=0.7918;FS=0.000;MLEAC=2;MLEAF=0.500;MQ=60.00;MQRankSum=0.00;QD=5.31;ReadPosRankSum=0.00;SOR=1.981	GT:AD:DP:GQ:PL	0/0:1,0:1:3:0,3,23	1/1:1,4:5:5:64,5,0
NW_004764547.1	141206	.	T	A	80.30	PASS	AC=1;AF=0.25;AN=4;BaseQRankSum=0.967;ClippingRankSum=0.00;DP=18;ExcessHet=3.0103;FS=19.243;MLEAC=1;MLEAF=0.250;MQ=60.00;MQRankSum=0.00;QD=8.92;ReadPosRankSum=2.52;SOR=3.893	GT:AD:DP:GQ:PL	0/1:3,6:9:18:110,0,18	0/0:9,0:9:18:0,18,270
NW_004764547.1	150961	.	ACCAAATTCGT	A	473.24	PASS	AC=3;AF=0.75;AN=4;BaseQRankSum=-2.200e-02;ClippingRankSum=0.00;DP=10;ExcessHet=3.0103;FS=0.000;MLEAC=3;MLEAF=0.750;MQ=60.00;MQRankSum=0.00;QD=34.68;ReadPosRankSum=0.992;SOR=1.609	GT:AD:DP:GQ:PGT:PID:PL	0/1:3,5:8:93:0|1:150961_ACCAAATTCGT_A:326,0,93	1/1:0,2:2:18:1|1:150961_ACCAAATTCGT_A:186,18,0
NW_004764547.1	150989	.	A	T	632.21	PASS	AC=3;AF=0.75;AN=4;BaseQRankSum=1.33;ClippingRankSum=0.00;DP=27;ExcessHet=3.0103;FS=0.000;MLEAC=3;MLEAF=0.750;MQ=60.00;MQRankSum=0.00;QD=23.42;ReadPosRankSum=-9.040e-01;SOR=3.690	GT:AD:DP:GQ:PGT:PID:PL	0/1:3,16:19:78:0|1:150961_ACCAAATTCGT_A:429,0,78	1/1:0,8:8:24:1|1:150961_ACCAAATTCGT_A:233,24,0
NW_004764547.1	151128	.	T	C	96.71	PASS	AC=2;AF=0.5;AN=4;DP=13;ExcessHet=3.0103;FS=0.000;MLEAC=2;MLEAF=1.00;MQ=60.00;QD=32.24;SOR=1.179	GT:AD:DP:GQ:PGT:PID:PL	0/0:.:10:1	1/1:0,3:3:9:1|1:151128_T_C:123,9,0
NW_004764547.1	151138	.	T	A	96.71	PASS	AC=2;AF=0.5;AN=4;DP=13;ExcessHet=3.0103;FS=0.000;MLEAC=2;MLEAF=1.00;MQ=60.00;QD=32.24;SOR=1.179	GT:AD:DP:GQ:PGT:PID:PL	0/0:.:10:1	1/1:0,3:3:9:1|1:151128_T_C:123,9,0
NW_004764547.1	183639	.	G	C	727.21	PASS	AC=3;AF=0.75;AN=4;BaseQRankSum=-3.270e-01;ClippingRankSum=0.00;DP=51;ExcessHet=3.0103;FS=0.000;MLEAC=3;MLEAF=0.750;MQ=60.00;MQRankSum=0.00;QD=14.26;ReadPosRankSum=0.256;SOR=2.170	GT:AD:DP:GQ:PL	0/1:11,16:27:99:285,0,181	1/1:2,22:24:24:472,24,0
NW_004764547.1	183672	.	G	T	785.04	PASS	AC=3;AF=0.75;AN=4;BaseQRankSum=1.36;ClippingRankSum=0.00;DP=56;ExcessHet=3.0103;FS=0.000;MLEAC=3;MLEAF=0.750;MQ=60.00;MQRankSum=0.00;QD=14.02;ReadPosRankSum=0.976;SOR=2.066	GT:AD:DP:GQ:PL	0/1:12,19:31:99:359,0,169	1/1:3,22:25:4:454,4,0
NW_004764547.1	183797	.	T	TAGC	1185.15	PASS	AC=3;AF=0.75;AN=4;BaseQRankSum=0.355;ClippingRankSum=0.00;DP=39;ExcessHet=3.0103;FS=0.000;MLEAC=3;MLEAF=0.750;MQ=60.25;MQRankSum=0.883;QD=30.39;ReadPosRankSum=-1.810e-01;SOR=2.613	GT:AD:DP:GQ:PGT:PID:PL	0/1:8,13:21:99:.:.:500,0,296	1/1:0,18:18:54:1|1:183792_T_G:724,54,0
NW_004764547.1	183850	.	T	C	665.19	PASS	AC=3;AF=0.75;AN=4;BaseQRankSum=0.456;ClippingRankSum=0.00;DP=41;ExcessHet=3.0103;FS=0.000;MLEAC=3;MLEAF=0.750;MQ=60.00;MQRankSum=0.00;QD=16.22;ReadPosRankSum=-6.930e-01;SOR=3.003	GT:AD:DP:GQ:PL	0/1:7,20:27:71:392,0,71	1/1:0,14:14:41:303,41,0
NW_004764547.1	184259	.	A	G	806.26	PASS	AC=3;AF=0.75;AN=4;BaseQRankSum=-3.450e+00;ClippingRankSum=0.00;DP=57;ExcessHet=3.0103;FS=0.000;MLEAC=3;MLEAF=0.750;MQ=60.00;MQRankSum=0.00;QD=14.14;ReadPosRankSum=0.820;SOR=1.002	GT:AD:DP:GQ:PL	0/1:13,21:34:99:383,0,221	1/1:2,21:23:19:453,19,0
NW_004764547.1	184326	.	G	A	1012.04	PASS	AC=3;AF=0.75;AN=4;BaseQRankSum=1.51;ClippingRankSum=0.00;DP=70;ExcessHet=3.0103;FS=0.000;MLEAC=3;MLEAF=0.750;MQ=60.00;MQRankSum=0.00;QD=14.46;ReadPosRankSum=1.60;SOR=2.049	GT:AD:DP:GQ:PL	0/1:16,27:43:99:540,0,267	1/1:3,24:27:4:500,4,0
NW_004764547.1	184455	.	G	A	271.22	PASS	AC=3;AF=0.75;AN=4;BaseQRankSum=0.572;ClippingRankSum=0.00;DP=65;ExcessHet=3.0103;FS=0.000;MLEAC=3;MLEAF=0.750;MQ=60.00;MQRankSum=0.00;QD=4.17;ReadPosRankSum=0.00;SOR=1.646	GT:AD:DP:GQ:PL	0/1:15,19:34:69:107,0,69	1/1:6,25:31:22:194,22,0
NW_004764547.1	188694	.	T	C	914.21	PASS	AC=3;AF=0.75;AN=4;BaseQRankSum=-3.423e+00;ClippingRankSum=0.00;DP=68;ExcessHet=3.0103;FS=6.564;MLEAC=3;MLEAF=0.750;MQ=60.00;MQRankSum=0.00;QD=13.44;ReadPosRankSum=1.09;SOR=3.967	GT:AD:DP:GQ:PGT:PID:PL	0/1:13,22:35:99:.:.:382,0,199	1/1:2,31:33:7:1|1:188694_T_C:561,7,0
NW_004764547.1	188943	.	A	AT	101.85	PASS	AC=2;AF=0.5;AN=4;DP=8;ExcessHet=3.0103;FS=0.000;MLEAC=3;MLEAF=0.750;MQ=60.00;QD=25.46;SOR=1.609	GT:AD:DP:GQ:PL	0/0:4,0:4:0:0,0,46	1/1:0,4:4:12:139,12,0
NW_004764547.1	189086	.	AAT	A	320.16	PASS	AC=2;AF=0.5;AN=4;DP=19;ExcessHet=3.0103;FS=0.000;MLEAC=2;MLEAF=1.00;MQ=68.12;QD=35.35;SOR=4.615	GT:AD:DP:GQ:PGT:PID:PL	0/0:.:10:1	1/1:0,9:9:30:1|1:189086_AAT_A:356,30,0
NW_004764547.1	189103	.	C	T	253.62	PASS	AC=2;AF=0.5;AN=4;DP=9;ExcessHet=3.0103;FS=0.000;MLEAC=3;MLEAF=0.750;MQ=67.29;QD=30.52;SOR=2.584	GT:AD:DP:GQ:PGT:PID:PL	0/0:2,0:2:0:.:.:0,0,7	1/1:0,7:7:21:1|1:189086_AAT_A:281,21,0
NW_004764547.1	189394	.	G	T	202.19	PASS	AC=1;AF=0.25;AN=4;BaseQRankSum=4.03;ClippingRankSum=0.00;DP=52;ExcessHet=3.0103;FS=6.576;MLEAC=1;MLEAF=0.250;MQ=60.00;MQRankSum=0.00;QD=8.09;ReadPosRankSum=-1.007e+00;SOR=0.044	GT:AD:DP:GQ:PL	0/1:12,13:25:99:232,0,209	0/0:27,0:27:81:0,81,639
NW_004764547.1	192117	.	C	T	442.19	PASS	AC=3;AF=0.75;AN=4;BaseQRankSum=0.775;ClippingRankSum=0.00;DP=27;ExcessHet=3.0103;FS=0.000;MLEAC=3;MLEAF=0.750;MQ=60.00;MQRankSum=0.00;QD=16.38;ReadPosRankSum=0.212;SOR=1.473	GT:AD:DP:GQ:PL	1/1:0,10:10:30:237,30,0	0/1:5,12:17:99:235,0,174
NW_004764547.1	192395	.	G	T	746.26	PASS	AC=3;AF=0.75;AN=4;BaseQRankSum=4.49;ClippingRankSum=0.00;DP=54;ExcessHet=3.0103;FS=0.000;MLEAC=3;MLEAF=0.750;MQ=60.00;MQRankSum=0.00;QD=13.82;ReadPosRankSum=0.966;SOR=1.835	GT:AD:DP:GQ:PL	0/1:14,16:30:99:300,0,498	1/1:2,22:24:19:476,19,0
NW_004764547.1	192405	.	A	G	175.19	PASS	AC=1;AF=0.25;AN=4;BaseQRankSum=-3.565e+00;ClippingRankSum=0.00;DP=50;ExcessHet=3.0103;FS=0.000;MLEAC=1;MLEAF=0.250;MQ=60.00;MQRankSum=0.00;QD=6.26;ReadPosRankSum=-1.309e+00;SOR=0.693	GT:AD:DP:GQ:PL	0/1:14,14:28:99:205,0,547	0/0:22,0:22:60:0,60,900
NW_004764547.1	192438	.	C	T	549.19	PASS	AC=3;AF=0.75;AN=4;BaseQRankSum=1.66;ClippingRankSum=0.00;DP=40;ExcessHet=3.0103;FS=0.000;MLEAC=3;MLEAF=0.750;MQ=60.00;MQRankSum=0.00;QD=13.73;ReadPosRankSum=-1.560e-01;SOR=1.788	GT:AD:DP:GQ:PL	0/1:11,10:21:99:171,0,214	1/1:1,18:19:33:408,33,0
NW_004764547.1	192554	.	A	G	641.19	PASS	AC=3;AF=0.75;AN=4;BaseQRankSum=-3.361e+00;ClippingRankSum=0.00;DP=38;ExcessHet=3.0103;FS=0.000;MLEAC=3;MLEAF=0.750;MQ=60.00;MQRankSum=0.00;QD=16.87;ReadPosRankSum=1.56;SOR=3.500	GT:AD:DP:GQ:PL	0/1:5,8:13:85:143,0,85	1/1:0,25:25:73:528,73,0
NW_004764547.1	192573	.	A	T	722.19	PASS	AC=3;AF=0.75;AN=4;BaseQRankSum=-3.361e+00;ClippingRankSum=0.00;DP=39;ExcessHet=3.0103;FS=0.000;MLEAC=3;MLEAF=0.750;MQ=60.00;MQRankSum=0.00;QD=18.52;ReadPosRankSum=-3.550e-01;SOR=3.556	GT:AD:DP:GQ:PL	0/1:5,8:13:85:151,0,85	1/1:0,26:26:77:601,77,0
NW_004764547.1	192603	.	G	A	534.19	PASS	AC=3;AF=0.75;AN=4;BaseQRankSum=2.88;ClippingRankSum=0.00;DP=29;ExcessHet=3.0103;FS=0.000;MLEAC=3;MLEAF=0.750;MQ=60.00;MQRankSum=0.00;QD=18.42;ReadPosRankSum=0.520;SOR=1.609	GT:AD:DP:GQ:PL	0/1:5,5:10:71:94,0,71	1/1:0,19:19:57:470,57,0
NW_004764547.1	192688	.	A	C	43.17	PASS	AC=2;AF=0.5;AN=4;DP=12;ExcessHet=3.0103;FS=0.000;MLEAC=2;MLEAF=1.00;MQ=60.00;QD=21.59;SOR=2.303	GT:AD:DP:GQ:PL	0/0:.:10:1	1/1:0,2:2:6:69,6,0
NW_004764547.1	193118	.	G	C	98.19	PASS	AC=1;AF=0.25;AN=4;BaseQRankSum=0.608;ClippingRankSum=0.00;DP=35;ExcessHet=3.0103;FS=0.000;MLEAC=1;MLEAF=0.250;MQ=60.00;MQRankSum=0.00;QD=7.55;ReadPosRankSum=1.19;SOR=0.836	GT:AD:DP:GQ:PL	0/1:6,7:13:92:128,0,92	0/0:22,0:22:54:0,54,810
NW_004764547.1	193439	.	G	A	508.62	PASS	AC=3;AF=0.75;AN=4;BaseQRankSum=3.78;ClippingRankSum=0.00;DP=34;ExcessHet=3.0103;FS=0.000;MLEAC=3;MLEAF=0.750;MQ=60.00;MQRankSum=0.00;QD=14.96;ReadPosRankSum=0.366;SOR=2.303	GT:AD:DP:GQ:PL	0/1:7,8:15:99:152,0,114	1/1:1,18:19:11:386,11,0
NW_004764547.1	193490	.	T	C	731.70	PASS	AC=3;AF=0.75;AN=4;BaseQRankSum=0.337;ClippingRankSum=0.00;DP=41;ExcessHet=3.0103;FS=11.357;MLEAC=3;MLEAF=0.750;MQ=60.00;MQRankSum=0.00;QD=17.85;ReadPosRankSum=0.458;SOR=6.518	GT:AD:DP:GQ:PL	1/1:0,18:18:53:385,53,0	0/1:3,20:23:12:376,0,12
NW_004764547.1	193511	.	A	G	762.70	PASS	AC=3;AF=0.75;AN=4;BaseQRankSum=-3.371e+00;ClippingRankSum=0.00;DP=45;ExcessHet=3.0103;FS=11.761;MLEAC=3;MLEAF=0.750;MQ=60.00;MQRankSum=0.00;QD=16.95;ReadPosRankSum=0.804;SOR=6.713	GT:AD:DP:GQ:PL	1/1:0,21:21:61:438,61,0	0/1:3,21:24:12:354,0,12
NW_004764547.1	193698	.	T	C	63.19	PASS	AC=1;AF=0.25;AN=4;BaseQRankSum=-3.268e+00;ClippingRankSum=0.00;DP=29;ExcessHet=3.0103;FS=0.000;MLEAC=1;MLEAF=0.250;MQ=60.00;MQRankSum=0.00;QD=5.27;ReadPosRankSum=-8.250e-01;SOR=0.693	GT:AD:DP:GQ:PL	0/1:6,6:12:93:93,0,133	0/0:17,0:17:36:0,36,540
NW_004764547.1	193701	.	C	T	392.19	PASS	AC=3;AF=0.75;AN=4;BaseQRankSum=1.10;ClippingRankSum=0.00;DP=27;ExcessHet=3.0103;FS=0.000;MLEAC=3;MLEAF=0.750;MQ=60.00;MQRankSum=0.00;QD=14.53;ReadPosRankSum=1.03;SOR=2.066	GT:AD:DP:GQ:PL	0/1:7,6:13:99:103,0,104	1/1:0,14:14:41:319,41,0
NW_004764547.1	196485	.	T	C	68.31	PASS	AC=3;AF=0.75;AN=4;BaseQRankSum=-5.240e-01;ClippingRankSum=0.00;DP=19;ExcessHet=3.0103;FS=0.000;MLEAC=3;MLEAF=0.750;MQ=60.00;MQRankSum=0.00;QD=3.60;ReadPosRankSum=0.00;SOR=1.609	GT:AD:DP:GQ:PL	0/1:6,4:10:12:12,0,46	1/1:0,9:9:23:86,23,0
NW_004764547.1	196671	.	G	T	454.19	PASS	AC=3;AF=0.75;AN=4;BaseQRankSum=4.41;ClippingRankSum=0.00;DP=35;ExcessHet=3.0103;FS=0.000;MLEAC=3;MLEAF=0.750;MQ=60.00;MQRankSum=0.00;QD=12.98;ReadPosRankSum=0.00;SOR=1.308	GT:AD:DP:GQ:PL	0/1:13,7:20:99:113,0,235	1/1:0,15:15:45:371,45,0
NW_004764547.1	196772	.	T	C	138.19	PASS	AC=1;AF=0.25;AN=4;BaseQRankSum=-5.240e-01;ClippingRankSum=0.00;DP=33;ExcessHet=3.0103;FS=0.000;MLEAC=1;MLEAF=0.250;MQ=60.00;MQRankSum=0.00;QD=9.21;ReadPosRankSum=0.128;SOR=1.112	GT:AD:DP:GQ:PGT:PID:PL	0/1:6,9:15:97:0|1:196772_T_C:168,0,97	0/0:18,0:18:51:.:.:0,51,765
NW_004764547.1	197881	.	G	A	471.19	PASS	AC=3;AF=0.75;AN=4;BaseQRankSum=-1.520e+00;ClippingRankSum=0.00;DP=18;ExcessHet=3.0103;FS=0.000;MLEAC=3;MLEAF=0.750;MQ=60.00;MQRankSum=0.00;QD=26.18;ReadPosRankSum=0.545;SOR=2.303	GT:AD:DP:GQ:PGT:PID:PL	0/1:4,4:8:97:0|1:197881_G_A:97,0,156	1/1:0,10:10:31:1|1:197881_G_A:404,31,0
NW_004764547.1	197882	.	A	C	471.19	PASS	AC=3;AF=0.75;AN=4;BaseQRankSum=-6.740e-01;ClippingRankSum=0.00;DP=18;ExcessHet=3.0103;FS=0.000;MLEAC=3;MLEAF=0.750;MQ=60.00;MQRankSum=0.00;QD=26.18;ReadPosRankSum=0.697;SOR=2.303	GT:AD:DP:GQ:PGT:PID:PL	0/1:4,4:8:97:0|1:197881_G_A:97,0,156	1/1:0,10:10:31:1|1:197881_G_A:404,31,0
NW_004764547.1	198096	.	G	A	167.24	PASS	AC=3;AF=0.75;AN=4;BaseQRankSum=-1.960e+00;ClippingRankSum=0.00;DP=13;ExcessHet=3.0103;FS=0.000;MLEAC=3;MLEAF=0.750;MQ=60.00;MQRankSum=0.00;QD=12.86;ReadPosRankSum=1.04;SOR=2.147	GT:AD:DP:GQ:PL	0/1:3,3:6:50:50,0,63	1/1:0,7:7:20:147,20,0
NW_004764547.1	198141	.	C	T	66.91	PASS	AC=2;AF=0.5;AN=4;DP=7;ExcessHet=3.0103;FS=0.000;MLEAC=3;MLEAF=0.750;MQ=60.00;QD=16.73;SOR=3.258	GT:AD:DP:GQ:PL	0/0:3,0:3:0:0,0,24	1/1:0,4:4:12:95,12,0
NW_004764547.1	198174	.	C	A	262.19	PASS	AC=3;AF=0.75;AN=4;BaseQRankSum=1.07;ClippingRankSum=0.00;DP=17;ExcessHet=3.0103;FS=0.000;MLEAC=3;MLEAF=0.750;MQ=60.00;MQRankSum=0.00;QD=15.42;ReadPosRankSum=-6.520e-01;SOR=2.179	GT:AD:DP:GQ:PL	0/1:4,3:7:55:55,0,60	1/1:0,10:10:30:237,30,0
NW_004764547.1	198351	.	GTTA	G	407.17	PASS	AC=3;AF=0.75;AN=4;BaseQRankSum=0.00;ClippingRankSum=0.00;DP=20;ExcessHet=3.0103;FS=0.000;MLEAC=3;MLEAF=0.750;MQ=63.35;MQRankSum=2.17;QD=20.36;ReadPosRankSum=0.155;SOR=1.721	GT:AD:DP:GQ:PL	0/1:6,6:12:99:150,0,182	1/1:0,8:8:24:296,24,0
NW_004764547.1	198374	.	A	G	227.23	PASS	AC=3;AF=0.75;AN=4;BaseQRankSum=0.00;ClippingRankSum=0.00;DP=16;ExcessHet=3.0103;FS=0.000;MLEAC=3;MLEAF=0.750;MQ=61.34;MQRankSum=0.589;QD=14.20;ReadPosRankSum=-9.360e-01;SOR=2.049	GT:AD:DP:GQ:PL	0/1:4,5:9:56:92,0,56	1/1:0,7:7:21:165,21,0
NW_004764547.1	198498	.	T	C	267.90	PASS	AC=2;AF=0.5;AN=4;DP=10;ExcessHet=0.7918;FS=0.000;MLEAC=2;MLEAF=0.500;MQ=60.00;QD=33.49;SOR=4.407	GT:AD:DP:GQ:PGT:PID:PL	0/0:2,0:2:6:.:.:0,6,40	1/1:0,8:8:24:1|1:198498_T_C:300,24,0
NW_004764547.1	198504	.	G	C	280.89	PASS	AC=2;AF=0.5;AN=4;DP=11;ExcessHet=0.7918;FS=0.000;MLEAC=2;MLEAF=0.500;MQ=60.00;QD=28.92;SOR=4.407	GT:AD:DP:GQ:PGT:PID:PL	0/0:3,0:3:6:.:.:0,6,90	1/1:0,8:8:24:1|1:198498_T_C:313,24,0
NW_004764547.1	206539	.	G	A	276.21	PASS	AC=2;AF=0.5;AN=4;DP=19;ExcessHet=3.0103;FS=0.000;MLEAC=2;MLEAF=1.00;MQ=45.00;QD=30.69;SOR=4.615	GT:AD:DP:GQ:PGT:PID:PL	0/0:.:10:1	1/1:0,9:9:27:1|1:206457_C_G:303,27,0
NW_004764547.1	206753	.	A	G	21.20	PASS	AC=2;AF=0.5;AN=4;DP=12;ExcessHet=3.0103;FS=0.000;MLEAC=2;MLEAF=1.00;MQ=60.00;QD=10.60;SOR=2.303	GT:AD:DP:GQ:PL	0/0:.:10:1	1/1:0,2:2:6:47,6,0
NW_004764547.1	211363	.	G	A	23.19	PASS	AC=2;AF=0.5;AN=4;DP=12;ExcessHet=3.0103;FS=0.000;MLEAC=2;MLEAF=1.00;MQ=48.99;QD=11.60;SOR=2.303	GT:AD:DP:GQ:PL	1/1:0,2:2:6:49,6,0	0/0:.:10:1
NW_004764547.1	211385	.	T	G	20.21	PASS	AC=2;AF=0.5;AN=4;DP=12;ExcessHet=3.0103;FS=0.000;MLEAC=2;MLEAF=1.00;MQ=48.99;QD=10.11;SOR=2.303	GT:AD:DP:GQ:PL	1/1:0,2:2:6:46,6,0	0/0:.:10:1
NW_004764547.1	216737	.	C	A	41.71	PASS	AC=2;AF=0.5;AN=4;DP=13;ExcessHet=3.0103;FS=0.000;MLEAC=2;MLEAF=1.00;MQ=60.00;QD=13.90;SOR=2.833	GT:AD:DP:GQ:PL	0/0:.:10:1	1/1:0,3:3:9:68,9,0
NW_004764547.1	216779	.	G	C	39.54	PASS	AC=1;AF=0.25;AN=4;BaseQRankSum=-9.670e-01;ClippingRankSum=0.00;DP=7;ExcessHet=3.0103;FS=0.000;MLEAC=1;MLEAF=0.250;MQ=60.00;MQRankSum=0.00;QD=13.18;ReadPosRankSum=0.967;SOR=1.179	GT:AD:DP:GQ:PGT:PID:PL	0/1:1,2:3:43:0|1:216779_G_C:69,0,43	0/0:4,0:4:12:.:.:0,12,84
NW_004764547.1	216782	.	G	T	39.54	PASS	AC=1;AF=0.25;AN=4;BaseQRankSum=0.00;ClippingRankSum=0.00;DP=7;ExcessHet=3.0103;FS=0.000;MLEAC=1;MLEAF=0.250;MQ=60.00;MQRankSum=0.00;QD=13.18;ReadPosRankSum=0.967;SOR=1.179	GT:AD:DP:GQ:PGT:PID:PL	0/1:1,2:3:43:0|1:216779_G_C:69,0,43	0/0:4,0:4:12:.:.:0,12,84
NW_004764547.1	253311	.	T	A	50.42	PASS	AC=1;AF=0.25;AN=4;BaseQRankSum=-1.383e+00;ClippingRankSum=0.00;DP=5;ExcessHet=3.0103;FS=0.000;MLEAC=1;MLEAF=0.250;MQ=60.00;MQRankSum=0.00;QD=12.61;ReadPosRankSum=0.674;SOR=0.693	GT:AD:DP:GQ:PGT:PID:PL	0/1:2,2:4:78:0|1:253311_T_A:78,0,78	0/0:1,0:1:3:.:.:0,3,23
NW_004764547.1	253329	.	T	C	50.42	PASS	AC=1;AF=0.25;AN=4;BaseQRankSum=0.00;ClippingRankSum=0.00;DP=5;ExcessHet=3.0103;FS=0.000;MLEAC=1;MLEAF=0.250;MQ=60.00;MQRankSum=0.00;QD=12.61;ReadPosRankSum=0.00;SOR=0.693	GT:AD:DP:GQ:PGT:PID:PL	0/1:2,2:4:78:0|1:253311_T_A:78,0,78	0/0:1,0:1:3:.:.:0,3,23
NW_004764547.1	258570	.	C	T	171.54	PASS	AC=3;AF=0.75;AN=4;BaseQRankSum=0.464;ClippingRankSum=0.00;DP=14;ExcessHet=3.0103;FS=0.000;MLEAC=3;MLEAF=0.750;MQ=60.00;MQRankSum=0.00;QD=12.25;ReadPosRankSum=1.98;SOR=1.765	GT:AD:DP:GQ:PL	1/1:0,4:4:12:99,12,0	0/1:4,6:10:57:102,0,57
NW_004764547.1	258918	.	T	C	145.19	PASS	AC=1;AF=0.25;AN=4;BaseQRankSum=-1.167e+00;ClippingRankSum=0.00;DP=71;ExcessHet=3.0103;FS=0.000;MLEAC=1;MLEAF=0.250;MQ=60.00;MQRankSum=0.00;QD=4.68;ReadPosRankSum=-6.070e-01;SOR=0.283	GT:AD:DP:GQ:PL	0/1:20,11:31:99:175,0,373	0/0:40,0:40:99:0,99,1485
NW_004764547.1	258993	.	A	T	122.19	PASS	AC=1;AF=0.25;AN=4;BaseQRankSum=1.38;ClippingRankSum=0.00;DP=57;ExcessHet=3.0103;FS=0.000;MLEAC=1;MLEAF=0.250;MQ=60.00;MQRankSum=0.00;QD=5.09;ReadPosRankSum=-2.980e-01;SOR=0.330	GT:AD:DP:GQ:PL	0/1:15,9:24:99:152,0,299	0/0:33,0:33:53:0,53,706
NW_004764547.1	259029	.	G	T	90.19	PASS	AC=1;AF=0.25;AN=4;BaseQRankSum=3.20;ClippingRankSum=0.00;DP=51;ExcessHet=3.0103;FS=0.000;MLEAC=1;MLEAF=0.250;MQ=60.00;MQRankSum=0.00;QD=5.01;ReadPosRankSum=2.09;SOR=0.368	GT:AD:DP:GQ:PL	0/1:11,7:18:99:120,0,197	0/0:33,0:33:53:0,53,700
NW_004764547.1	259158	.	A	T	48.28	PASS	AC=1;AF=0.25;AN=4;BaseQRankSum=0.653;ClippingRankSum=0.00;DP=52;ExcessHet=3.0103;FS=0.000;MLEAC=1;MLEAF=0.250;MQ=60.00;MQRankSum=0.00;QD=2.19;ReadPosRankSum=-1.587e+00;SOR=0.157	GT:AD:DP:GQ:PL	0/1:16,6:22:78:78,0,295	0/0:30,0:30:18:0,18,565
NW_004764547.1	259371	.	A	G	83.19	PASS	AC=1;AF=0.25;AN=4;BaseQRankSum=-4.651e+00;ClippingRankSum=0.00;DP=55;ExcessHet=3.0103;FS=0.000;MLEAC=1;MLEAF=0.250;MQ=60.00;MQRankSum=0.00;QD=3.62;ReadPosRankSum=0.759;SOR=0.275	GT:AD:DP:GQ:PL	0/1:15,8:23:99:113,0,302	0/0:32,0:32:81:0,81,1215
NW_004764547.1	259387	.	G	C	47.20	PASS	AC=1;AF=0.25;AN=4;BaseQRankSum=0.797;ClippingRankSum=0.00;DP=31;ExcessHet=3.0103;FS=0.000;MLEAC=1;MLEAF=0.500;MQ=42.01;MQRankSum=0.00;QD=2.25;ReadPosRankSum=2.12;SOR=0.250	GT:AD:DP:GQ:PL	0/1:14,7:21:74:74,0,243	0/0:.:10:1
NW_004764547.1	259468	.	C	T	125.19	PASS	AC=1;AF=0.25;AN=4;BaseQRankSum=1.28;ClippingRankSum=0.00;DP=59;ExcessHet=3.0103;FS=0.000;MLEAC=1;MLEAF=0.250;MQ=60.00;MQRankSum=0.00;QD=4.04;ReadPosRankSum=1.33;SOR=0.741	GT:AD:DP:GQ:PL	0/1:21,10:31:99:155,0,410	0/0:28,0:28:81:0,81,1215
NW_004764547.1	259555	.	A	G	52.19	PASS	AC=1;AF=0.25;AN=4;BaseQRankSum=-3.110e+00;ClippingRankSum=0.00;DP=44;ExcessHet=3.0103;FS=0.000;MLEAC=1;MLEAF=0.250;MQ=60.00;MQRankSum=0.00;QD=2.90;ReadPosRankSum=0.239;SOR=0.255	GT:AD:DP:GQ:PL	0/1:12,6:18:82:82,0,241	0/0:26,0:26:72:0,72,1080
NW_004764547.1	259653	.	A	G	144.19	PASS	AC=1;AF=0.25;AN=4;BaseQRankSum=-3.432e+00;ClippingRankSum=0.00;DP=42;ExcessHet=3.0103;FS=0.000;MLEAC=1;MLEAF=0.250;MQ=60.00;MQRankSum=0.00;QD=8.48;ReadPosRankSum=-5.160e-01;SOR=0.193	GT:AD:DP:GQ:PGT:PID:PL	0/1:12,5:17:99:0|1:259653_A_G:174,0,489	0/0:25,0:25:72:.:.:0,72,1080
NW_004764547.1	259657	.	C	T	144.19	PASS	AC=1;AF=0.25;AN=4;BaseQRankSum=1.27;ClippingRankSum=0.00;DP=42;ExcessHet=3.0103;FS=0.000;MLEAC=1;MLEAF=0.250;MQ=60.00;MQRankSum=0.00;QD=8.48;ReadPosRankSum=0.709;SOR=0.193	GT:AD:DP:GQ:PGT:PID:PL	0/1:12,5:17:99:0|1:259653_A_G:174,0,489	0/0:25,0:25:72:.:.:0,72,1080
NW_004764547.1	259849	.	T	G	67.54	PASS	AC=1;AF=0.25;AN=4;BaseQRankSum=-3.719e+00;ClippingRankSum=0.00;DP=35;ExcessHet=3.0103;FS=0.000;MLEAC=1;MLEAF=0.250;MQ=60.00;MQRankSum=0.00;QD=4.50;ReadPosRankSum=0.171;SOR=0.399	GT:AD:DP:GQ:PL	0/1:9,6:15:97:97,0,182	0/0:20,0:20:12:0,12,398
NW_004764547.1	259861	.	G	A	56.33	PASS	AC=1;AF=0.25;AN=4;BaseQRankSum=2.61;ClippingRankSum=0.00;DP=38;ExcessHet=3.0103;FS=0.000;MLEAC=1;MLEAF=0.250;MQ=60.00;MQRankSum=0.00;QD=3.52;ReadPosRankSum=0.284;SOR=0.340	GT:AD:DP:GQ:PL	0/1:10,6:16:86:86,0,180	0/0:22,0:22:16:0,16,400
NW_004764547.1	259966	.	C	T	32.19	PASS	AC=1;AF=0.25;AN=4;BaseQRankSum=0.170;ClippingRankSum=0.00;DP=39;ExcessHet=3.0103;FS=0.000;MLEAC=1;MLEAF=0.250;MQ=60.00;MQRankSum=0.00;QD=2.15;ReadPosRankSum=-1.252e+00;SOR=0.160	GT:AD:DP:GQ:PGT:PID:PL	0/1:11,4:15:62:0|1:259966_C_T:62,0,224	0/0:24,0:24:66:.:.:0,66,990
NW_004764547.1	262181	.	C	T	703.19	PASS	AC=1;AF=0.25;AN=4;BaseQRankSum=-5.886e+00;ClippingRankSum=0.00;DP=110;ExcessHet=3.0103;FS=2.639;MLEAC=1;MLEAF=0.250;MQ=60.00;MQRankSum=0.00;QD=11.34;ReadPosRankSum=2.56;SOR=1.688	GT:AD:DP:GQ:PGT:PID:PL	0/0:48,0:48:99:.:.:0,117,1755	0/1:42,20:62:99:0|1:262181_C_T:733,0,1526
NW_004764547.1	262196	.	G	T	713.19	PASS	AC=1;AF=0.25;AN=4;BaseQRankSum=-1.876e+00;ClippingRankSum=0.00;DP=113;ExcessHet=3.0103;FS=0.000;MLEAC=1;MLEAF=0.250;MQ=60.00;MQRankSum=0.00;QD=10.64;ReadPosRankSum=2.03;SOR=1.241	GT:AD:DP:GQ:PGT:PID:PL	0/0:46,0:46:99:.:.:0,101,1204	0/1:45,22:67:99:0|1:262181_C_T:743,0,1582
NW_004764547.1	262467	.	G	A	202.19	PASS	AC=1;AF=0.25;AN=4;BaseQRankSum=-9.060e-01;ClippingRankSum=0.00;DP=62;ExcessHet=3.0103;FS=0.000;MLEAC=1;MLEAF=0.250;MQ=60.00;MQRankSum=0.00;QD=7.22;ReadPosRankSum=-6.340e-01;SOR=0.693	GT:AD:DP:GQ:PL	0/1:14,14:28:99:232,0,235	0/0:34,0:34:90:0,90,1350
NW_004764547.1	262880	.	C	T	90.86	PASS	AC=2;AF=0.5;AN=4;DP=13;ExcessHet=0.7918;FS=0.000;MLEAC=2;MLEAF=0.500;MQ=60.00;QD=18.17;SOR=3.611	GT:AD:DP:GQ:PL	1/1:0,5:5:15:125,15,0	0/0:8,0:8:24:0,24,176
NW_004764547.1	263496	.	T	A	32.71	PASS	AC=2;AF=0.5;AN=4;DP=13;ExcessHet=3.0103;FS=0.000;MLEAC=2;MLEAF=1.00;MQ=60.00;QD=10.90;SOR=2.833	GT:AD:DP:GQ:PL	1/1:0,3:3:9:59,9,0	0/0:.:10:1
NW_004764547.1	263659	.	A	G	71.19	PASS	AC=1;AF=0.25;AN=4;BaseQRankSum=-5.500e-01;ClippingRankSum=0.00;DP=29;ExcessHet=3.0103;FS=3.979;MLEAC=1;MLEAF=0.250;MQ=60.00;MQRankSum=0.00;QD=4.75;ReadPosRankSum=1.19;SOR=0.086	GT:AD:DP:GQ:PL	0/1:9,6:15:99:101,0,163	0/0:14,0:14:36:0,36,540
NW_004764547.1	263669	.	A	T	76.19	PASS	AC=1;AF=0.25;AN=4;BaseQRankSum=3.59;ClippingRankSum=0.00;DP=34;ExcessHet=3.0103;FS=0.000;MLEAC=1;MLEAF=0.250;MQ=60.00;MQRankSum=0.00;QD=5.44;ReadPosRankSum=2.49;SOR=0.473	GT:AD:DP:GQ:PL	0/0:20,0:20:57:0,57,855	0/1:8,6:14:99:106,0,148
NW_004764547.1	264315	.	T	C	21.20	PASS	AC=2;AF=0.5;AN=4;DP=12;ExcessHet=3.0103;FS=0.000;MLEAC=2;MLEAF=1.00;MQ=60.00;QD=10.60;SOR=2.303	GT:AD:DP:GQ:PL	0/0:.:10:1	1/1:0,2:2:6:47,6,0
NW_004764547.1	266144	.	A	C	107.19	PASS	AC=1;AF=0.25;AN=4;BaseQRankSum=-4.135e+00;ClippingRankSum=0.00;DP=44;ExcessHet=3.0103;FS=0.000;MLEAC=1;MLEAF=0.250;MQ=60.00;MQRankSum=0.00;QD=4.87;ReadPosRankSum=-8.730e-01;SOR=0.540	GT:AD:DP:GQ:PGT:PID:PL	0/1:12,10:22:99:0|1:266144_A_C:137,0,239	0/0:22,0:22:60:.:.:0,60,900
NW_004764547.1	266369	.	C	T	139.84	PASS	AC=1;AF=0.25;AN=4;BaseQRankSum=-2.460e+00;ClippingRankSum=0.00;DP=28;ExcessHet=3.0103;FS=0.000;MLEAC=1;MLEAF=0.250;MQ=60.00;MQRankSum=0.00;QD=11.65;ReadPosRankSum=0.388;SOR=0.446	GT:AD:DP:GQ:PGT:PID:PL	0/1:7,5:12:99:0|1:266369_C_T:167,0,252	0/0:16,0:16:2:.:.:0,2,292
NW_004764547.1	266375	.	A	G	143.87	PASS	AC=1;AF=0.25;AN=4;BaseQRankSum=-1.501e+00;ClippingRankSum=0.00;DP=25;ExcessHet=3.9794;FS=0.000;MLEAC=2;MLEAF=0.500;MQ=60.00;MQRankSum=0.00;QD=14.39;ReadPosRankSum=0.825;SOR=0.412	GT:AD:DP:GQ:PGT:PID:PL	0/1:6,4:10:99:0|1:266369_C_T:170,0,226	0/0:15,0:15:0:.:.:0,0,272
NW_004764547.1	266801	.	G	A	61.19	PASS	AC=1;AF=0.25;AN=4;BaseQRankSum=0.417;ClippingRankSum=0.00;DP=45;ExcessHet=3.0103;FS=0.000;MLEAC=1;MLEAF=0.250;MQ=60.00;MQRankSum=0.00;QD=2.35;ReadPosRankSum=-9.900e-02;SOR=0.072	GT:AD:DP:GQ:PGT:PID:PL	0/0:19,0:19:39:.:.:0,39,585	0/1:21,5:26:91:0|1:266795_A_G:91,0,834
NW_004764547.1	266858	.	A	T	81.19	PASS	AC=1;AF=0.25;AN=4;BaseQRankSum=-3.720e+00;ClippingRankSum=0.00;DP=49;ExcessHet=3.0103;FS=0.000;MLEAC=1;MLEAF=0.250;MQ=60.00;MQRankSum=0.00;QD=4.06;ReadPosRankSum=0.814;SOR=0.392	GT:AD:DP:GQ:PL	0/1:12,8:20:99:111,0,241	0/0:29,0:29:73:0,73,669
NW_004764547.1	272124	.	G	T	108.71	PASS	AC=2;AF=0.5;AN=4;DP=13;ExcessHet=3.0103;FS=0.000;MLEAC=2;MLEAF=1.00;MQ=60.00;QD=35.51;SOR=2.833	GT:AD:DP:GQ:PGT:PID:PL	0/0:.:10:1	1/1:0,3:3:9:1|1:272124_G_T:135,9,0
NW_004764547.1	272132	.	T	G	108.71	PASS	AC=2;AF=0.5;AN=4;DP=13;ExcessHet=3.0103;FS=0.000;MLEAC=2;MLEAF=1.00;MQ=60.00;QD=32.80;SOR=2.833	GT:AD:DP:GQ:PGT:PID:PL	0/0:.:10:1	1/1:0,3:3:9:1|1:272124_G_T:135,9,0
NW_004764547.1	305290	.	C	A	64.17	PASS	AC=2;AF=0.5;AN=4;DP=12;ExcessHet=3.0103;FS=0.000;MLEAC=2;MLEAF=1.00;MQ=60.00;QD=32.08;SOR=2.303	GT:AD:DP:GQ:PGT:PID:PL	0/0:.:10:1	1/1:0,2:2:6:1|1:305290_C_A:90,6,0
NW_004764547.1	305297	.	G	C	64.17	PASS	AC=2;AF=0.5;AN=4;DP=12;ExcessHet=3.0103;FS=0.000;MLEAC=2;MLEAF=1.00;MQ=60.00;QD=32.08;SOR=2.303	GT:AD:DP:GQ:PGT:PID:PL	0/0:.:10:1	1/1:0,2:2:6:1|1:305290_C_A:90,6,0
NW_004764547.1	305443	.	T	C	21.20	PASS	AC=2;AF=0.5;AN=4;DP=12;ExcessHet=3.0103;FS=0.000;MLEAC=2;MLEAF=1.00;MQ=60.00;QD=10.60;SOR=2.303	GT:AD:DP:GQ:PL	0/0:.:10:1	1/1:0,2:2:6:47,6,0
NW_004764547.1	312656	.	C	A	90.46	PASS	AC=2;AF=0.5;AN=4;DP=14;ExcessHet=3.0103;FS=0.000;MLEAC=2;MLEAF=1.00;MQ=60.00;QD=22.62;SOR=3.258	GT:AD:DP:GQ:PGT:PID:PL	0/0:.:10:1	1/1:0,4:4:12:1|1:312626_CGTTATTTAA_C:117,12,0
NW_004764547.1	312912	.	A	T	23.19	PASS	AC=2;AF=0.5;AN=4;DP=12;ExcessHet=3.0103;FS=0.000;MLEAC=2;MLEAF=1.00;MQ=60.00;QD=11.60;SOR=2.303	GT:AD:DP:GQ:PL	0/0:.:10:1	1/1:0,2:2:6:49,6,0
NW_004764547.1	441311	.	T	G	21.20	PASS	AC=2;AF=0.5;AN=4;DP=12;ExcessHet=3.0103;FS=0.000;MLEAC=2;MLEAF=1.00;MQ=60.00;QD=10.60;SOR=2.303	GT:AD:DP:GQ:PL	1/1:0,2:2:6:47,6,0	0/0:.:10:1
NW_004764547.1	441322	.	T	A	21.20	PASS	AC=2;AF=0.5;AN=4;DP=12;ExcessHet=3.0103;FS=0.000;MLEAC=2;MLEAF=1.00;MQ=60.00;QD=10.60;SOR=2.303	GT:AD:DP:GQ:PL	1/1:0,2:2:6:47,6,0	0/0:.:10:1
NW_004764547.1	514548	.	G	A	21.20	PASS	AC=2;AF=0.5;AN=4;DP=12;ExcessHet=3.0103;FS=0.000;MLEAC=2;MLEAF=1.00;MQ=60.00;QD=10.60;SOR=2.303	GT:AD:DP:GQ:PL	1/1:0,2:2:6:47,6,0	0/0:.:10:1
NW_004764547.1	514565	.	A	T	23.19	PASS	AC=2;AF=0.5;AN=4;DP=12;ExcessHet=3.0103;FS=0.000;MLEAC=2;MLEAF=1.00;MQ=60.00;QD=11.60;SOR=2.303	GT:AD:DP:GQ:PL	1/1:0,2:2:6:49,6,0	0/0:.:10:1
NW_004764547.1	612788	.	C	A	171.21	PASS	AC=2;AF=0.5;AN=4;DP=18;ExcessHet=3.0103;FS=0.000;MLEAC=2;MLEAF=1.00;MQ=56.57;QD=21.40;SOR=4.407	GT:AD:DP:GQ:PL	0/0:.:10:1	1/1:0,8:8:24:198,24,0
NW_004764548.1	149105	.	T	A	23.19	PASS	AC=2;AF=0.5;AN=4;DP=12;ExcessHet=3.0103;FS=0.000;MLEAC=2;MLEAF=1.00;MQ=60.00;QD=11.60;SOR=2.303	GT:AD:DP:GQ:PL	1/1:0,2:2:6:49,6,0	0/0:.:10:1
NW_004764548.1	199873	.	T	A	20	PASS	AC=2;AF=0.5;AN=4;DP=11;ExcessHet=3.0103;FS=0.000;MLEAC=2;MLEAF=1.00;MQ=60.00;QD=20.00;SOR=1.609	GT:AD:DP:GQ:PGT:PID:PL	0/0:.:10:1	1/1:0,1:1:3:1|1:199873_T_A:45,3,0
NW_004764548.1	199884	.	A	C	43.17	PASS	AC=2;AF=0.5;AN=4;DP=12;ExcessHet=3.0103;FS=0.000;MLEAC=2;MLEAF=1.00;MQ=60.00;QD=21.59;SOR=2.303	GT:AD:DP:GQ:PGT:PID:PL	0/0:.:10:1	1/1:0,2:2:6:1|1:199873_T_A:69,6,0
NW_004764548.1	199919	.	G	T	64.17	PASS	AC=2;AF=0.5;AN=4;DP=12;ExcessHet=3.0103;FS=0.000;MLEAC=2;MLEAF=1.00;MQ=60.00;QD=32.08;SOR=2.303	GT:AD:DP:GQ:PGT:PID:PL	0/0:.:10:1	1/1:0,2:2:6:1|1:199919_G_T:90,6,0
NW_004764548.1	199926	.	C	G	64.17	PASS	AC=2;AF=0.5;AN=4;DP=12;ExcessHet=3.0103;FS=0.000;MLEAC=2;MLEAF=1.00;MQ=60.00;QD=32.08;SOR=2.303	GT:AD:DP:GQ:PGT:PID:PL	0/0:.:10:1	1/1:0,2:2:6:1|1:199919_G_T:90,6,0
NW_004764548.1	216588	.	TAAA	T	99.67	PASS	AC=2;AF=0.5;AN=4;DP=13;ExcessHet=3.0103;FS=0.000;MLEAC=2;MLEAF=1.00;MQ=66.83;QD=33.22;SOR=1.179	GT:AD:DP:GQ:PGT:PID:PL	0/0:.:10:1	1/1:0,3:3:9:1|1:216588_TAAA_T:135,9,0
NW_004764548.1	216594	.	A	T	108.71	PASS	AC=2;AF=0.5;AN=4;DP=13;ExcessHet=3.0103;FS=0.000;MLEAC=2;MLEAF=1.00;MQ=66.83;QD=27.22;SOR=1.179	GT:AD:DP:GQ:PGT:PID:PL	0/0:.:10:1	1/1:0,3:3:9:1|1:216588_TAAA_T:135,9,0
NW_004764548.1	238123	.	A	G	21.20	PASS	AC=2;AF=0.5;AN=4;DP=12;ExcessHet=3.0103;FS=0.000;MLEAC=2;MLEAF=1.00;MQ=60.00;QD=10.60;SOR=0.693	GT:AD:DP:GQ:PL	1/1:0,2:2:6:47,6,0	0/0:.:10:1
NW_004764548.1	238143	.	G	A	23.19	PASS	AC=2;AF=0.5;AN=4;DP=12;ExcessHet=3.0103;FS=0.000;MLEAC=2;MLEAF=1.00;MQ=60.00;QD=11.60;SOR=0.693	GT:AD:DP:GQ:PL	1/1:0,2:2:6:49,6,0	0/0:.:10:1
NW_004764548.1	309736	.	G	A	21.20	PASS	AC=2;AF=0.5;AN=4;DP=12;ExcessHet=3.0103;FS=0.000;MLEAC=2;MLEAF=1.00;MQ=60.00;QD=10.60;SOR=2.303	GT:AD:DP:GQ:PL	1/1:0,2:2:6:47,6,0	0/0:.:10:1
NW_004764548.1	355236	.	A	T	21.20	PASS	AC=2;AF=0.5;AN=4;DP=12;ExcessHet=3.0103;FS=0.000;MLEAC=2;MLEAF=1.00;MQ=48.99;QD=10.60;SOR=2.303	GT:AD:DP:GQ:PL	1/1:0,2:2:6:47,6,0	0/0:.:10:1
NW_004764548.1	428909	.	G	A	48.71	PASS	AC=2;AF=0.5;AN=4;DP=13;ExcessHet=3.0103;FS=0.000;MLEAC=2;MLEAF=1.00;MQ=46.48;QD=16.24;SOR=2.833	GT:AD:DP:GQ:PL	0/0:.:10:1	1/1:0,3:3:9:75,9,0
NW_004764548.1	432834	.	A	C	28.72	PASS	AC=2;AF=0.5;AN=4;DP=13;ExcessHet=3.0103;FS=0.000;MLEAC=2;MLEAF=1.00;MQ=60.00;QD=9.57;SOR=2.833	GT:AD:DP:GQ:PL	0/0:.:10:1	1/1:0,3:3:9:55,9,0
NW_004764548.1	432865	.	T	C	41.71	PASS	AC=2;AF=0.5;AN=4;DP=13;ExcessHet=3.0103;FS=0.000;MLEAC=2;MLEAF=1.00;MQ=60.00;QD=13.90;SOR=2.833	GT:AD:DP:GQ:PL	0/0:.:10:1	1/1:0,3:3:9:68,9,0
NW_004764548.1	480268	.	C	T	226.19	PASS	AC=1;AF=0.25;AN=4;BaseQRankSum=-3.130e-01;ClippingRankSum=0.00;DP=72;ExcessHet=3.0103;FS=3.554;MLEAC=1;MLEAF=0.250;MQ=60.00;MQRankSum=0.00;QD=6.65;ReadPosRankSum=0.938;SOR=0.132	GT:AD:DP:GQ:PL	0/1:19,15:34:99:256,0,348	0/0:38,0:38:93:0,93,1395
NW_004764548.1	480280	.	C	A	203.19	PASS	AC=1;AF=0.25;AN=4;BaseQRankSum=3.61;ClippingRankSum=0.00;DP=68;ExcessHet=3.0103;FS=3.590;MLEAC=1;MLEAF=0.250;MQ=60.00;MQRankSum=0.00;QD=6.35;ReadPosRankSum=-1.210e-01;SOR=0.127	GT:AD:DP:GQ:PL	0/1:18,14:32:99:233,0,318	0/0:36,0:36:99:0,99,1485
NW_004764548.1	480509	.	T	A	214.19	PASS	AC=1;AF=0.25;AN=4;BaseQRankSum=3.34;ClippingRankSum=0.00;DP=65;ExcessHet=3.0103;FS=0.000;MLEAC=1;MLEAF=0.250;MQ=60.00;MQRankSum=0.00;QD=8.24;ReadPosRankSum=0.378;SOR=0.693	GT:AD:DP:GQ:PL	0/1:13,13:26:99:244,0,238	0/0:39,0:39:90:0,90,1350
NW_004764548.1	480683	.	C	G	168.19	PASS	AC=1;AF=0.25;AN=4;BaseQRankSum=0.069;ClippingRankSum=0.00;DP=49;ExcessHet=3.0103;FS=0.000;MLEAC=1;MLEAF=0.250;MQ=60.00;MQRankSum=0.00;QD=8.01;ReadPosRankSum=0.071;SOR=0.784	GT:AD:DP:GQ:PL	0/1:10,11:21:99:198,0,164	0/0:28,0:28:81:0,81,1215
NW_004764548.1	480927	.	G	A	646.19	PASS	AC=3;AF=0.75;AN=4;BaseQRankSum=-1.306e+00;ClippingRankSum=0.00;DP=43;ExcessHet=3.0103;FS=0.000;MLEAC=3;MLEAF=0.750;MQ=60.00;MQRankSum=0.00;QD=15.03;ReadPosRankSum=1.40;SOR=2.356	GT:AD:DP:GQ:PL	0/1:10,10:20:99:176,0,182	1/1:0,23:23:67:500,67,0
NW_004764548.1	480972	.	A	G	1186.19	PASS	AC=3;AF=0.75;AN=4;BaseQRankSum=1.19;ClippingRankSum=0.00;DP=42;ExcessHet=3.0103;FS=0.000;MLEAC=3;MLEAF=0.750;MQ=60.00;MQRankSum=0.00;QD=28.24;ReadPosRankSum=-1.460e-01;SOR=1.721	GT:AD:DP:GQ:PGT:PID:PL	0/1:13,8:21:99:0|1:480972_A_G:277,0,522	1/1:0,21:21:66:1|1:480972_A_G:939,66,0
NW_004764548.1	480975	.	T	A	1186.19	PASS	AC=3;AF=0.75;AN=4;BaseQRankSum=-3.400e-01;ClippingRankSum=0.00;DP=41;ExcessHet=3.0103;FS=0.000;MLEAC=3;MLEAF=0.750;MQ=60.00;MQRankSum=0.00;QD=28.93;ReadPosRankSum=0.279;SOR=1.666	GT:AD:DP:GQ:PGT:PID:PL	0/1:13,7:20:99:0|1:480972_A_G:277,0,522	1/1:0,21:21:66:1|1:480972_A_G:939,66,0
NW_004764548.1	481055	.	T	G	781.19	PASS	AC=3;AF=0.75;AN=4;BaseQRankSum=-4.092e+00;ClippingRankSum=0.00;DP=53;ExcessHet=3.0103;FS=0.000;MLEAC=3;MLEAF=0.750;MQ=60.00;MQRankSum=0.00;QD=14.74;ReadPosRankSum=-2.710e-01;SOR=2.259	GT:AD:DP:GQ:PL	0/1:13,9:22:99:120,0,255	1/1:0,31:31:91:691,91,0
NW_004764548.1	481176	.	G	A	126.19	PASS	AC=1;AF=0.25;AN=4;BaseQRankSum=0.050;ClippingRankSum=0.00;DP=69;ExcessHet=3.0103;FS=0.000;MLEAC=1;MLEAF=0.250;MQ=60.00;MQRankSum=0.00;QD=3.51;ReadPosRankSum=0.856;SOR=0.193	GT:AD:DP:GQ:PL	0/1:25,11:36:99:156,0,470	0/0:33,0:33:81:0,81,1215
NW_004764548.1	481218	.	C	G	952.19	PASS	AC=3;AF=0.75;AN=4;BaseQRankSum=-5.170e+00;ClippingRankSum=0.00;DP=63;ExcessHet=3.0103;FS=0.000;MLEAC=3;MLEAF=0.750;MQ=60.00;MQRankSum=0.00;QD=15.11;ReadPosRankSum=0.787;SOR=2.833	GT:AD:DP:GQ:PL	0/1:12,21:33:99:327,0,194	1/1:0,30:30:89:655,89,0
NW_004764548.1	481245	.	C	T	215.19	PASS	AC=1;AF=0.25;AN=4;BaseQRankSum=3.81;ClippingRankSum=0.00;DP=58;ExcessHet=3.0103;FS=0.000;MLEAC=1;MLEAF=0.250;MQ=60.00;MQRankSum=0.00;QD=8.28;ReadPosRankSum=1.03;SOR=0.693	GT:AD:DP:GQ:PL	0/1:13,13:26:99:245,0,233	0/0:32,0:32:72:0,72,1080
NW_004764548.1	481269	.	T	C	291.19	PASS	AC=1;AF=0.25;AN=4;BaseQRankSum=0.057;ClippingRankSum=0.00;DP=54;ExcessHet=3.0103;FS=0.000;MLEAC=1;MLEAF=0.250;MQ=60.00;MQRankSum=0.00;QD=11.20;ReadPosRankSum=-5.280e-01;SOR=1.220	GT:AD:DP:GQ:PL	0/1:10,16:26:99:321,0,169	0/0:28,0:28:67:0,67,677
NW_004764548.1	481301	.	G	C	611.19	PASS	AC=3;AF=0.75;AN=4;BaseQRankSum=-1.242e+00;ClippingRankSum=0.00;DP=43;ExcessHet=3.0103;FS=0.000;MLEAC=3;MLEAF=0.750;MQ=60.00;MQRankSum=0.00;QD=14.21;ReadPosRankSum=0.192;SOR=2.356	GT:AD:DP:GQ:PL	0/1:10,10:20:99:150,0,170	1/1:0,23:23:67:491,67,0
NW_004764548.1	483676	.	T	A	38.19	PASS	AC=1;AF=0.25;AN=4;BaseQRankSum=0.00;ClippingRankSum=0.00;DP=29;ExcessHet=3.0103;FS=0.000;MLEAC=1;MLEAF=0.250;MQ=60.00;MQRankSum=0.00;QD=3.82;ReadPosRankSum=0.411;SOR=0.412	GT:AD:DP:GQ:PL	0/1:6,4:10:68:68,0,157	0/0:19,0:19:48:0,48,720
NW_004764548.1	483692	.	T	C	78.19	PASS	AC=1;AF=0.25;AN=4;BaseQRankSum=-1.282e+00;ClippingRankSum=0.00;DP=23;ExcessHet=3.0103;FS=0.000;MLEAC=1;MLEAF=0.250;MQ=60.00;MQRankSum=0.00;QD=13.03;ReadPosRankSum=-1.282e+00;SOR=1.329	GT:AD:DP:GQ:PL	0/1:2,4:6:29:108,0,29	0/0:17,0:17:45:0,45,675
NW_004764548.1	483723	.	T	C	42.19	PASS	AC=1;AF=0.25;AN=4;BaseQRankSum=0.00;ClippingRankSum=0.00;DP=32;ExcessHet=3.0103;FS=0.000;MLEAC=1;MLEAF=0.250;MQ=62.36;MQRankSum=-1.085e+00;QD=4.69;ReadPosRankSum=1.31;SOR=0.527	GT:AD:DP:GQ:PL	0/1:5,4:9:72:72,0,97	0/0:23,0:23:54:0,54,810
NW_004764548.1	483835	.	T	A	599.19	PASS	AC=3;AF=0.75;AN=4;BaseQRankSum=0.00;ClippingRankSum=0.00;DP=20;ExcessHet=3.0103;FS=0.000;MLEAC=3;MLEAF=0.750;MQ=60.54;MQRankSum=0.566;QD=29.96;ReadPosRankSum=-1.368e+00;SOR=1.708	GT:AD:DP:GQ:PGT:PID:PL	0/1:3,4:7:54:.:.:64,0,54	1/1:0,13:13:39:1|1:483816_T_C:565,39,0
NW_004764548.1	493715	.	C	T	55.46	PASS	AC=2;AF=0.5;AN=4;DP=14;ExcessHet=3.0103;FS=0.000;MLEAC=2;MLEAF=1.00;MQ=60.00;QD=13.87;SOR=1.609	GT:AD:DP:GQ:PL	0/0:.:10:1	1/1:0,4:4:12:82,12,0
NW_004764548.1	509197	.	A	G	233.25	PASS	AC=3;AF=0.75;AN=4;BaseQRankSum=0.00;ClippingRankSum=0.00;DP=14;ExcessHet=3.0103;FS=0.000;MLEAC=3;MLEAF=0.750;MQ=60.00;MQRankSum=0.00;QD=16.66;ReadPosRankSum=1.98;SOR=2.985	GT:AD:DP:GQ:PL	0/1:2,5:7:26:98,0,26	1/1:0,7:7:21:165,21,0
NW_004764548.1	509230	.	C	G	180.86	PASS	AC=3;AF=0.75;AN=4;BaseQRankSum=0.674;ClippingRankSum=0.00;DP=8;ExcessHet=3.0103;FS=0.000;MLEAC=3;MLEAF=0.750;MQ=60.00;MQRankSum=0.00;QD=22.61;ReadPosRankSum=-5.240e-01;SOR=1.179	GT:AD:DP:GQ:PGT:PID:PL	0/1:3,2:5:75:0|1:509230_C_G:75,0,120	1/1:0,3:3:9:1|1:509230_C_G:135,9,0
NW_004764548.1	509236	.	C	T	180.86	PASS	AC=3;AF=0.75;AN=4;BaseQRankSum=-1.645e+00;ClippingRankSum=0.00;DP=8;ExcessHet=3.0103;FS=0.000;MLEAC=3;MLEAF=0.750;MQ=60.00;MQRankSum=0.00;QD=22.61;ReadPosRankSum=-8.420e-01;SOR=1.179	GT:AD:DP:GQ:PGT:PID:PL	0/1:3,2:5:75:0|1:509230_C_G:75,0,120	1/1:0,3:3:9:1|1:509230_C_G:135,9,0
NW_004764548.1	509317	.	T	C	542.19	PASS	AC=3;AF=0.75;AN=4;BaseQRankSum=0.00;ClippingRankSum=0.00;DP=19;ExcessHet=3.0103;FS=0.000;MLEAC=3;MLEAF=0.750;MQ=60.00;MQRankSum=0.00;QD=28.54;ReadPosRankSum=-1.415e+00;SOR=2.419	GT:AD:DP:GQ:PGT:PID:PL	0/1:4,4:8:68:.:.:120,0,68	1/1:0,11:11:33:1|1:509317_T_C:452,33,0
NW_004764548.1	509335	.	A	C	475.19	PASS	AC=3;AF=0.75;AN=4;BaseQRankSum=-2.345e+00;ClippingRankSum=0.00;DP=21;ExcessHet=3.0103;FS=0.000;MLEAC=3;MLEAF=0.750;MQ=60.00;MQRankSum=0.00;QD=22.63;ReadPosRankSum=0.930;SOR=1.828	GT:AD:DP:GQ:PGT:PID:PL	0/1:6,4:10:51:.:.:51,0,182	1/1:0,11:11:33:1|1:509317_T_C:454,33,0
NW_004764548.1	509440	.	C	T	129.30	PASS	AC=3;AF=0.75;AN=4;BaseQRankSum=-5.240e-01;ClippingRankSum=0.00;DP=11;ExcessHet=3.0103;FS=0.000;MLEAC=3;MLEAF=0.750;MQ=60.00;MQRankSum=0.00;QD=11.75;ReadPosRankSum=0.842;SOR=2.494	GT:AD:DP:GQ:PL	0/1:2,3:5:33:42,0,33	1/1:0,6:6:17:117,17,0
NW_004764548.1	513958	.	T	C	237.32	PASS	AC=3;AF=0.75;AN=4;BaseQRankSum=-5.890e-01;ClippingRankSum=0.00;DP=15;ExcessHet=3.0103;FS=0.000;MLEAC=3;MLEAF=0.750;MQ=60.00;MQRankSum=0.00;QD=15.82;ReadPosRankSum=0.431;SOR=3.126	GT:AD:DP:GQ:PL	0/1:2,7:9:23:124,0,23	1/1:0,6:6:18:143,18,0
NW_004764548.1	516856	.	T	G	144.19	PASS	AC=1;AF=0.25;AN=4;BaseQRankSum=-3.386e+00;ClippingRankSum=0.00;DP=45;ExcessHet=3.0103;FS=0.000;MLEAC=1;MLEAF=0.250;MQ=60.00;MQRankSum=0.00;QD=6.87;ReadPosRankSum=1.45;SOR=0.610	GT:AD:DP:GQ:PL	0/1:11,10:21:99:174,0,217	0/0:24,0:24:60:0,60,626
NW_004764548.1	516915	.	T	A	735.19	PASS	AC=3;AF=0.75;AN=4;BaseQRankSum=-4.091e+00;ClippingRankSum=0.00;DP=42;ExcessHet=3.0103;FS=0.000;MLEAC=3;MLEAF=0.750;MQ=60.00;MQRankSum=0.00;QD=17.50;ReadPosRankSum=-1.396e+00;SOR=2.030	GT:AD:DP:GQ:PL	0/1:6,14:20:89:258,0,89	1/1:0,22:22:65:507,65,0
NW_004764548.1	517879	.	A	G	125.23	PASS	AC=2;AF=0.5;AN=4;DP=17;ExcessHet=3.0103;FS=0.000;MLEAC=2;MLEAF=1.00;MQ=50.20;QD=17.89;SOR=4.174	GT:AD:DP:GQ:PL	0/0:.:10:1	1/1:0,7:7:21:152,21,0
NW_004764548.1	519203	.	G	A	139.23	PASS	AC=2;AF=0.5;AN=4;DP=17;ExcessHet=3.0103;FS=0.000;MLEAC=2;MLEAF=1.00;MQ=60.00;QD=19.89;SOR=4.174	GT:AD:DP:GQ:PL	1/1:0,7:7:21:166,21,0	0/0:.:10:1
NW_004764548.1	519282	.	G	A	97.33	PASS	AC=2;AF=0.5;AN=4;DP=15;ExcessHet=3.0103;FS=0.000;MLEAC=2;MLEAF=1.00;MQ=60.00;QD=19.47;SOR=3.611	GT:AD:DP:GQ:PL	1/1:0,5:5:15:124,15,0	0/0:.:10:1
NW_004764548.1	519310	.	G	C	21.20	PASS	AC=2;AF=0.5;AN=4;DP=12;ExcessHet=3.0103;FS=0.000;MLEAC=2;MLEAF=1.00;MQ=60.00;QD=10.60;SOR=2.303	GT:AD:DP:GQ:PL	1/1:0,2:2:6:47,6,0	0/0:.:10:1
NW_004764548.1	519504	.	G	A	233.19	PASS	AC=1;AF=0.25;AN=4;BaseQRankSum=0.447;ClippingRankSum=0.00;DP=51;ExcessHet=3.0103;FS=4.559;MLEAC=1;MLEAF=0.250;MQ=60.00;MQRankSum=0.00;QD=11.66;ReadPosRankSum=1.25;SOR=2.833	GT:AD:DP:GQ:PL	0/1:7,13:20:99:263,0,113	0/0:31,0:31:90:0,90,1350
NW_004764548.1	519566	.	T	C	384.19	PASS	AC=3;AF=0.75;AN=4;BaseQRankSum=-3.268e+00;ClippingRankSum=0.00;DP=27;ExcessHet=3.0103;FS=0.000;MLEAC=3;MLEAF=0.750;MQ=60.00;MQRankSum=0.00;QD=14.23;ReadPosRankSum=-3.490e-01;SOR=2.387	GT:AD:DP:GQ:PL	0/1:6,6:12:99:100,0,112	1/1:0,15:15:44:314,44,0
NW_004764548.1	519848	.	T	C	44.71	PASS	AC=2;AF=0.5;AN=4;DP=13;ExcessHet=3.0103;FS=0.000;MLEAC=2;MLEAF=1.00;MQ=46.48;QD=14.90;SOR=2.833	GT:AD:DP:GQ:PL	0/0:.:10:1	1/1:0,3:3:9:71,9,0
NW_004764548.1	520011	.	C	CAA	242.18	PASS	AC=2;AF=0.5;AN=4;DP=16;ExcessHet=3.0103;FS=0.000;MLEAC=2;MLEAF=1.00;MQ=37.59;QD=36.65;SOR=1.329	GT:AD:DP:GQ:PGT:PID:PL	1/1:0,6:6:24:1|1:520011_C_CAA:278,24,0	0/0:.:10:1
NW_004764548.1	520047	.	A	G	186.26	PASS	AC=2;AF=0.5;AN=4;DP=16;ExcessHet=3.0103;FS=0.000;MLEAC=2;MLEAF=1.00;MQ=34.90;QD=31.04;SOR=1.329	GT:AD:DP:GQ:PGT:PID:PL	1/1:0,6:6:18:1|1:520011_C_CAA:213,18,0	0/0:.:10:1
NW_004764548.1	520214	.	T	C	51.12	PASS	AC=1;AF=0.25;AN=4;BaseQRankSum=1.28;ClippingRankSum=0.00;DP=10;ExcessHet=3.0103;FS=0.000;MLEAC=1;MLEAF=0.250;MQ=60.00;MQRankSum=0.00;QD=10.22;ReadPosRankSum=-5.240e-01;SOR=1.981	GT:AD:DP:GQ:PL	0/1:1,4:5:8:80,0,8	0/0:5,0:5:9:0,9,135
NW_004764548.1	520825	.	A	G	21.20	PASS	AC=2;AF=0.5;AN=4;DP=12;ExcessHet=3.0103;FS=0.000;MLEAC=2;MLEAF=1.00;MQ=60.00;QD=10.60;SOR=2.303	GT:AD:DP:GQ:PL	0/0:.:10:1	1/1:0,2:2:6:47,6,0
NW_004764548.1	521222	.	C	T	72.46	PASS	AC=2;AF=0.5;AN=4;DP=14;ExcessHet=3.0103;FS=0.000;MLEAC=2;MLEAF=1.00;MQ=53.67;QD=18.12;SOR=3.258	GT:AD:DP:GQ:PL	0/0:.:10:1	1/1:0,4:4:12:99,12,0
NW_004764548.1	521709	.	C	A	21.20	PASS	AC=2;AF=0.5;AN=4;DP=12;ExcessHet=3.0103;FS=0.000;MLEAC=2;MLEAF=1.00;MQ=48.99;QD=10.60;SOR=2.303	GT:AD:DP:GQ:PL	1/1:0,2:2:6:47,6,0	0/0:.:10:1
NW_004764548.1	521839	.	A	T	153.46	PASS	AC=2;AF=0.5;AN=4;DP=14;ExcessHet=3.0103;FS=0.000;MLEAC=2;MLEAF=1.00;MQ=60.00;QD=23.96;SOR=3.258	GT:AD:DP:GQ:PGT:PID:PL	0/0:.:10:1	1/1:0,4:4:12:1|1:521839_A_T:180,12,0
NW_004764548.1	521850	.	T	A	153.46	PASS	AC=2;AF=0.5;AN=4;DP=14;ExcessHet=3.0103;FS=0.000;MLEAC=2;MLEAF=1.00;MQ=60.00;QD=31.08;SOR=3.258	GT:AD:DP:GQ:PGT:PID:PL	0/0:.:10:1	1/1:0,4:4:12:1|1:521839_A_T:180,12,0
NW_004764548.1	521896	.	A	G	51.46	PASS	AC=2;AF=0.5;AN=4;DP=14;ExcessHet=3.0103;FS=0.000;MLEAC=2;MLEAF=1.00;MQ=60.00;QD=12.87;SOR=3.258	GT:AD:DP:GQ:PL	0/0:.:10:1	1/1:0,4:4:12:78,12,0
NW_004764548.1	521940	.	G	C	21.20	PASS	AC=2;AF=0.5;AN=4;DP=12;ExcessHet=3.0103;FS=0.000;MLEAC=2;MLEAF=1.00;MQ=60.00;QD=10.60;SOR=2.303	GT:AD:DP:GQ:PL	0/0:.:10:1	1/1:0,2:2:6:47,6,0
NW_004764548.1	522173	.	A	G	29.72	PASS	AC=2;AF=0.5;AN=4;DP=13;ExcessHet=3.0103;FS=0.000;MLEAC=2;MLEAF=1.00;MQ=60.00;QD=9.91;SOR=2.833	GT:AD:DP:GQ:PL	0/0:.:10:1	1/1:0,3:3:9:56,9,0
NW_004764548.1	522217	.	GA	G	128.42	PASS	AC=2;AF=0.5;AN=4;DP=14;ExcessHet=3.0103;FS=0.000;MLEAC=2;MLEAF=1.00;MQ=60.00;QD=32.11;SOR=3.258	GT:AD:DP:GQ:PGT:PID:PL	0/0:.:10:1	1/1:0,4:4:12:1|1:522217_GA_G:164,12,0
NW_004764548.1	522239	.	A	G	108.71	PASS	AC=2;AF=0.5;AN=4;DP=13;ExcessHet=3.0103;FS=0.000;MLEAC=2;MLEAF=1.00;MQ=51.96;QD=34.15;SOR=2.833	GT:AD:DP:GQ:PGT:PID:PL	0/0:.:10:1	1/1:0,3:3:9:1|1:522217_GA_G:135,9,0
NW_004764548.1	522998	.	A	T	64.17	PASS	AC=2;AF=0.5;AN=4;DP=12;ExcessHet=3.0103;FS=0.000;MLEAC=2;MLEAF=1.00;MQ=42.43;QD=32.08;SOR=2.303	GT:AD:DP:GQ:PGT:PID:PL	1/1:0,2:2:6:1|1:522998_A_T:90,6,0	0/0:.:10:1
NW_004764548.1	523005	.	A	T	64.17	PASS	AC=2;AF=0.5;AN=4;DP=12;ExcessHet=3.0103;FS=0.000;MLEAC=2;MLEAF=1.00;MQ=42.43;QD=32.08;SOR=2.303	GT:AD:DP:GQ:PGT:PID:PL	1/1:0,2:2:6:1|1:522998_A_T:90,6,0	0/0:.:10:1
NW_004764548.1	524030	.	C	G	1226.19	PASS	AC=3;AF=0.75;AN=4;BaseQRankSum=-9.370e-01;ClippingRankSum=0.00;DP=79;ExcessHet=3.0103;FS=2.637;MLEAC=3;MLEAF=0.750;MQ=60.00;MQRankSum=0.00;QD=15.52;ReadPosRankSum=0.607;SOR=1.781	GT:AD:DP:GQ:PL	0/1:18,21:39:99:369,0,316	1/1:0,40:40:99:887,118,0
NW_004764548.1	524236	.	A	T	144.58	PASS	AC=2;AF=0.5;AN=4;DP=10;ExcessHet=3.0103;FS=0.000;MLEAC=3;MLEAF=0.750;MQ=60.00;QD=20.65;SOR=2.584	GT:AD:DP:GQ:PL	0/0:3,0:3:0:0,0,19	1/1:0,7:7:21:173,21,0
NW_004764548.1	525317	.	T	G	44.20	PASS	AC=1;AF=0.25;AN=4;BaseQRankSum=-2.189e+00;ClippingRankSum=0.00;DP=16;ExcessHet=3.0103;FS=0.000;MLEAC=1;MLEAF=0.250;MQ=60.00;MQRankSum=0.00;QD=6.31;ReadPosRankSum=0.697;SOR=0.941	GT:AD:DP:GQ:PL	0/1:3,4:7:53:74,0,53	0/0:9,0:9:27:0,27,212
NW_004764548.1	525419	.	A	G	452.19	PASS	AC=3;AF=0.75;AN=4;BaseQRankSum=3.72;ClippingRankSum=0.00;DP=33;ExcessHet=3.0103;FS=0.000;MLEAC=3;MLEAF=0.750;MQ=60.00;MQRankSum=0.00;QD=13.70;ReadPosRankSum=-1.551e+00;SOR=1.981	GT:AD:DP:GQ:PL	0/1:9,6:15:99:99,0,121	1/1:0,18:18:53:383,53,0
NW_004764548.1	526102	.	T	G	222.19	PASS	AC=1;AF=0.25;AN=4;BaseQRankSum=-4.607e+00;ClippingRankSum=0.00;DP=53;ExcessHet=3.0103;FS=0.000;MLEAC=1;MLEAF=0.250;MQ=60.00;MQRankSum=0.00;QD=8.23;ReadPosRankSum=0.029;SOR=0.223	GT:AD:DP:GQ:PL	0/1:13,14:27:99:252,0,246	0/0:26,0:26:63:0,63,945
NW_004764548.1	526242	.	A	G	669.19	PASS	AC=3;AF=0.75;AN=4;BaseQRankSum=-2.120e+00;ClippingRankSum=0.00;DP=47;ExcessHet=3.0103;FS=0.000;MLEAC=3;MLEAF=0.750;MQ=60.00;MQRankSum=0.00;QD=14.24;ReadPosRankSum=1.68;SOR=0.407	GT:AD:DP:GQ:PL	0/1:10,9:19:99:147,0,187	1/1:1,27:28:58:552,58,0
NW_004764548.1	527087	.	T	A	623.19	PASS	AC=3;AF=0.75;AN=4;BaseQRankSum=-6.060e-01;ClippingRankSum=0.00;DP=43;ExcessHet=3.0103;FS=0.000;MLEAC=3;MLEAF=0.750;MQ=60.00;MQRankSum=0.00;QD=14.49;ReadPosRankSum=0.645;SOR=1.609	GT:AD:DP:GQ:PL	0/1:14,7:21:99:110,0,284	1/1:0,22:22:66:543,66,0
NW_004764548.1	527255	.	A	G	37.19	PASS	AC=1;AF=0.25;AN=4;BaseQRankSum=0.514;ClippingRankSum=0.00;DP=24;ExcessHet=3.0103;FS=0.000;MLEAC=1;MLEAF=0.250;MQ=60.00;MQRankSum=0.00;QD=4.65;ReadPosRankSum=-1.350e-01;SOR=1.179	GT:AD:DP:GQ:PL	0/1:3,5:8:45:67,0,45	0/0:16,0:16:45:0,45,675
NW_004764548.1	527324	.	A	G	23.23	PASS	AC=1;AF=0.25;AN=4;BaseQRankSum=-1.645e+00;ClippingRankSum=0.00;DP=13;ExcessHet=3.0103;FS=0.000;MLEAC=1;MLEAF=0.250;MQ=60.00;MQRankSum=0.00;QD=4.65;ReadPosRankSum=-5.240e-01;SOR=1.022	GT:AD:DP:GQ:PL	0/1:2,3:5:35:53,0,35	0/0:8,0:8:24:0,24,174
NW_004764548.1	530404	.	AT	A	152.18	PASS	AC=2;AF=0.5;AN=4;DP=18;ExcessHet=3.0103;FS=0.000;MLEAC=2;MLEAF=1.00;MQ=57.66;QD=19.02;SOR=4.407	GT:AD:DP:GQ:PL	0/0:.:10:1	1/1:0,8:8:24:188,24,0
NW_004764548.1	530899	.	C	T	2374.19	PASS	AC=3;AF=0.75;AN=4;BaseQRankSum=-2.214e+00;ClippingRankSum=0.00;DP=144;ExcessHet=3.0103;FS=0.000;MLEAC=3;MLEAF=0.750;MQ=60.00;MQRankSum=0.00;QD=16.49;ReadPosRankSum=1.17;SOR=0.998	GT:AD:DP:GQ:PL	0/1:33,41:74:99:738,0,568	1/1:0,70:70:99:1666,209,0
NW_004764548.1	531308	.	A	G	383.19	PASS	AC=3;AF=0.75;AN=4;BaseQRankSum=-1.960e+00;ClippingRankSum=0.00;DP=22;ExcessHet=3.0103;FS=0.000;MLEAC=3;MLEAF=0.750;MQ=60.00;MQRankSum=0.00;QD=17.42;ReadPosRankSum=-3.850e-01;SOR=3.258	GT:AD:DP:GQ:PL	0/1:3,3:6:50:50,0,54	1/1:0,16:16:48:363,48,0
NW_004764548.1	534807	.	A	G	64.17	PASS	AC=2;AF=0.5;AN=4;DP=12;ExcessHet=3.0103;FS=0.000;MLEAC=2;MLEAF=1.00;MQ=48.99;QD=32.08;SOR=2.303	GT:AD:DP:GQ:PGT:PID:PL	0/0:.:10:1	1/1:0,2:2:6:1|1:534807_A_G:90,6,0
NW_004764548.1	534814	.	T	G	64.17	PASS	AC=2;AF=0.5;AN=4;DP=12;ExcessHet=3.0103;FS=0.000;MLEAC=2;MLEAF=1.00;MQ=48.99;QD=32.08;SOR=2.303	GT:AD:DP:GQ:PGT:PID:PL	0/0:.:10:1	1/1:0,2:2:6:1|1:534807_A_G:90,6,0
NW_004764548.1	534961	.	CAA	C	35.13	PASS	AC=2;AF=0.5;AN=4;DP=12;ExcessHet=3.0103;FS=0.000;MLEAC=2;MLEAF=1.00;MQ=60.00;QD=17.57;SOR=2.303	GT:AD:DP:GQ:PL	0/0:.:10:1	1/1:0,2:2:6:70,6,0
NW_004764548.1	536328	.	A	C	45.19	PASS	AC=1;AF=0.25;AN=4;BaseQRankSum=-1.645e+00;ClippingRankSum=0.00;DP=19;ExcessHet=3.0103;FS=0.000;MLEAC=1;MLEAF=0.250;MQ=60.00;MQRankSum=0.00;QD=9.04;ReadPosRankSum=-5.240e-01;SOR=0.446	GT:AD:DP:GQ:PGT:PID:PL	0/1:3,2:5:75:0|1:536328_A_C:75,0,120	0/0:14,0:14:42:.:.:0,42,318
NW_004764548.1	536351	.	A	G	61.19	PASS	AC=1;AF=0.25;AN=4;BaseQRankSum=-3.660e-01;ClippingRankSum=0.00;DP=24;ExcessHet=3.0103;FS=0.000;MLEAC=1;MLEAF=0.250;MQ=60.00;MQRankSum=0.00;QD=7.65;ReadPosRankSum=-2.720e-01;SOR=0.368	GT:AD:DP:GQ:PGT:PID:PL	0/1:5,3:8:91:0|1:536328_A_C:91,0,159	0/0:16,0:16:45:.:.:0,45,675
NW_004764548.1	536580	.	T	G	45.71	PASS	AC=2;AF=0.5;AN=4;DP=13;ExcessHet=3.0103;FS=0.000;MLEAC=2;MLEAF=1.00;MQ=58.40;QD=15.24;SOR=2.833	GT:AD:DP:GQ:PL	0/0:.:10:1	1/1:0,3:3:9:72,9,0
NW_004764548.1	536970	.	C	T	130.19	PASS	AC=1;AF=0.25;AN=4;BaseQRankSum=-2.895e+00;ClippingRankSum=0.00;DP=29;ExcessHet=3.0103;FS=3.979;MLEAC=1;MLEAF=0.250;MQ=60.00;MQRankSum=0.00;QD=8.68;ReadPosRankSum=-5.240e-01;SOR=2.494	GT:AD:DP:GQ:PL	0/1:6,9:15:84:160,0,84	0/0:14,0:14:36:0,36,540
NW_004764548.1	537115	.	T	G	75.19	PASS	AC=1;AF=0.25;AN=4;BaseQRankSum=-2.638e+00;ClippingRankSum=0.00;DP=25;ExcessHet=3.0103;FS=0.000;MLEAC=1;MLEAF=0.250;MQ=60.00;MQRankSum=0.00;QD=7.52;ReadPosRankSum=-1.732e+00;SOR=0.223	GT:AD:DP:GQ:PGT:PID:PL	0/1:7,3:10:99:0|1:537115_T_G:105,0,265	0/0:15,0:15:45:.:.:0,45,373
NW_004764548.1	537124	.	T	A	75.19	PASS	AC=1;AF=0.25;AN=4;BaseQRankSum=-1.981e+00;ClippingRankSum=0.00;DP=24;ExcessHet=3.0103;FS=0.000;MLEAC=1;MLEAF=0.250;MQ=60.00;MQRankSum=0.00;QD=8.35;ReadPosRankSum=0.00;SOR=0.283	GT:AD:DP:GQ:PGT:PID:PL	0/1:6,3:9:99:0|1:537115_T_G:105,0,265	0/0:15,0:15:42:.:.:0,42,630
NW_004764548.1	537228	.	A	C	62.19	PASS	AC=1;AF=0.25;AN=4;BaseQRankSum=-3.719e+00;ClippingRankSum=0.00;DP=35;ExcessHet=3.0103;FS=0.000;MLEAC=1;MLEAF=0.250;MQ=60.00;MQRankSum=0.00;QD=4.15;ReadPosRankSum=-1.459e+00;SOR=0.399	GT:AD:DP:GQ:PL	0/1:9,6:15:92:92,0,178	0/0:20,0:20:60:0,60,461
NW_004764548.1	537286	.	C	T	49.19	PASS	AC=1;AF=0.25;AN=4;BaseQRankSum=2.19;ClippingRankSum=0.00;DP=23;ExcessHet=3.0103;FS=0.000;MLEAC=1;MLEAF=0.250;MQ=60.00;MQRankSum=0.00;QD=7.03;ReadPosRankSum=-1.579e+00;SOR=0.941	GT:AD:DP:GQ:PL	0/1:3,4:7:47:79,0,47	0/0:16,0:16:39:0,39,585
NW_004764548.1	537356	.	GT	G	207.82	PASS	AC=3;AF=0.75;AN=4;BaseQRankSum=0.00;ClippingRankSum=0.00;DP=11;ExcessHet=3.0103;FS=0.000;MLEAC=3;MLEAF=0.750;MQ=60.00;MQRankSum=0.00;QD=18.89;ReadPosRankSum=0.210;SOR=3.442	GT:AD:DP:GQ:PL	1/1:0,5:5:15:153,15,0	0/1:1,5:6:4:91,0,4
NW_004764548.1	537645	.	A	G	247.19	PASS	AC=3;AF=0.75;AN=4;BaseQRankSum=0.00;ClippingRankSum=0.00;DP=14;ExcessHet=3.0103;FS=0.000;MLEAC=3;MLEAF=0.750;MQ=60.00;MQRankSum=0.00;QD=17.66;ReadPosRankSum=-4.310e-01;SOR=2.985	GT:AD:DP:GQ:PGT:PID:PL	0/1:2,2:4:38:0|1:537645_A_G:38,0,78	1/1:0,10:10:30:.:.:239,30,0
NW_004764548.1	538128	.	G	T	145.46	PASS	AC=2;AF=0.5;AN=4;DP=13;ExcessHet=3.0103;FS=0.000;MLEAC=3;MLEAF=0.750;MQ=60.00;QD=14.55;SOR=4.804	GT:AD:DP:GQ:PL	0/0:3,0:3:0:0,0,27	1/1:0,10:10:28:174,28,0
NW_004764548.1	538194	.	C	T	572.20	PASS	AC=3;AF=0.75;AN=4;BaseQRankSum=0.00;ClippingRankSum=0.00;DP=18;ExcessHet=3.0103;FS=0.000;MLEAC=3;MLEAF=0.750;MQ=60.00;MQRankSum=0.00;QD=31.79;ReadPosRankSum=0.366;SOR=3.500	GT:AD:DP:GQ:PGT:PID:PL	0/1:2,5:7:30:0|1:538191_A_G:103,0,30	1/1:0,11:11:36:1|1:538191_A_G:499,36,0
NW_004764548.1	538290	.	A	G	106.19	PASS	AC=1;AF=0.25;AN=4;BaseQRankSum=0.081;ClippingRankSum=0.00;DP=35;ExcessHet=3.0103;FS=0.000;MLEAC=1;MLEAF=0.250;MQ=60.00;MQRankSum=0.00;QD=5.90;ReadPosRankSum=-1.340e+00;SOR=0.512	GT:AD:DP:GQ:PL	0/1:10,8:18:99:136,0,183	0/0:17,0:17:45:0,45,675
NW_004764548.1	538338	.	A	G	381.19	PASS	AC=3;AF=0.75;AN=4;BaseQRankSum=0.061;ClippingRankSum=0.00;DP=30;ExcessHet=3.0103;FS=0.000;MLEAC=3;MLEAF=0.750;MQ=60.00;MQRankSum=0.00;QD=12.71;ReadPosRankSum=-1.780e-01;SOR=1.536	GT:AD:DP:GQ:PL	0/1:10,8:18:99:136,0,175	1/1:0,12:12:35:275,35,0
NW_004764548.1	538395	.	T	C	101.19	PASS	AC=1;AF=0.25;AN=4;BaseQRankSum=1.88;ClippingRankSum=0.00;DP=30;ExcessHet=3.0103;FS=0.000;MLEAC=1;MLEAF=0.250;MQ=60.60;MQRankSum=0.674;QD=5.62;ReadPosRankSum=1.31;SOR=0.693	GT:AD:DP:GQ:PL	0/1:9,9:18:99:131,0,151	0/0:12,0:12:33:0,33,495
NW_004764548.1	538441	.	ACAT	A	81.15	PASS	AC=1;AF=0.25;AN=4;BaseQRankSum=-1.217e+00;ClippingRankSum=0.00;DP=31;ExcessHet=3.0103;FS=0.000;MLEAC=1;MLEAF=0.250;MQ=60.72;MQRankSum=1.02;QD=6.24;ReadPosRankSum=1.13;SOR=0.223	GT:AD:DP:GQ:PL	0/1:9,4:13:99:120,0,329	0/0:18,0:18:30:0,30,377
NW_004764548.1	538812	.	T	A	55.24	PASS	AC=1;AF=0.25;AN=4;BaseQRankSum=-1.725e+00;ClippingRankSum=0.00;DP=26;ExcessHet=3.0103;FS=0.000;MLEAC=1;MLEAF=0.250;MQ=60.00;MQRankSum=0.00;QD=4.60;ReadPosRankSum=0.723;SOR=0.446	GT:AD:DP:GQ:PL	0/1:7,5:12:85:85,0,136	0/0:14,0:14:20:0,20,297
NW_004764548.1	539208	.	T	C	600.19	PASS	AC=3;AF=0.75;AN=4;BaseQRankSum=1.51;ClippingRankSum=0.00;DP=40;ExcessHet=3.0103;FS=0.000;MLEAC=3;MLEAF=0.750;MQ=60.00;MQRankSum=0.00;QD=15.00;ReadPosRankSum=-1.340e-01;SOR=2.419	GT:AD:DP:GQ:PL	0/1:9,9:18:99:149,0,131	1/1:0,22:22:65:481,65,0
NW_004764548.1	541734	.	G	T	21.20	PASS	AC=2;AF=0.5;AN=4;DP=12;ExcessHet=3.0103;FS=0.000;MLEAC=2;MLEAF=1.00;MQ=48.99;QD=10.60;SOR=2.303	GT:AD:DP:GQ:PL	0/0:.:10:1	1/1:0,2:2:6:47,6,0
NW_004764548.1	541900	.	GT	G	689.15	PASS	AC=3;AF=0.75;AN=4;BaseQRankSum=-7.400e-02;ClippingRankSum=0.00;DP=55;ExcessHet=3.0103;FS=3.235;MLEAC=3;MLEAF=0.750;MQ=60.35;MQRankSum=0.449;QD=12.53;ReadPosRankSum=0.889;SOR=2.093	GT:AD:DP:GQ:PL	0/1:13,8:21:99:100,0,230	1/1:2,32:34:56:628,56,0
NW_004764548.1	542019	.	T	A	1726.19	PASS	AC=3;AF=0.75;AN=4;BaseQRankSum=4.96;ClippingRankSum=0.00;DP=114;ExcessHet=3.0103;FS=0.000;MLEAC=3;MLEAF=0.750;MQ=60.00;MQRankSum=0.00;QD=15.14;ReadPosRankSum=-3.660e-01;SOR=1.715	GT:AD:DP:GQ:PL	0/1:36,20:56:99:318,0,704	1/1:0,58:58:99:1438,174,0
NW_004764548.1	542243	.	T	C	108.71	PASS	AC=2;AF=0.5;AN=4;DP=13;ExcessHet=3.0103;FS=0.000;MLEAC=2;MLEAF=1.00;MQ=56.57;QD=33.37;SOR=2.833	GT:AD:DP:GQ:PGT:PID:PL	0/0:.:10:1	1/1:0,3:3:9:1|1:542243_T_C:135,9,0
NW_004764548.1	542253	.	T	C	108.71	PASS	AC=2;AF=0.5;AN=4;DP=13;ExcessHet=3.0103;FS=0.000;MLEAC=2;MLEAF=1.00;MQ=56.57;QD=32.79;SOR=2.833	GT:AD:DP:GQ:PGT:PID:PL	0/0:.:10:1	1/1:0,3:3:9:1|1:542243_T_C:135,9,0
NW_004764548.1	542282	.	A	G	28.72	PASS	AC=2;AF=0.5;AN=4;DP=13;ExcessHet=3.0103;FS=0.000;MLEAC=2;MLEAF=1.00;MQ=56.57;QD=9.57;SOR=2.833	GT:AD:DP:GQ:PL	0/0:.:10:1	1/1:0,3:3:9:55,9,0
NW_004764548.1	542595	.	C	T	302.19	PASS	AC=1;AF=0.25;AN=4;BaseQRankSum=-1.388e+00;ClippingRankSum=0.00;DP=73;ExcessHet=3.0103;FS=0.000;MLEAC=1;MLEAF=0.250;MQ=60.00;MQRankSum=0.00;QD=9.44;ReadPosRankSum=1.92;SOR=0.957	GT:AD:DP:GQ:PL	0/1:14,18:32:99:332,0,247	0/0:41,0:41:99:0,102,1131
NW_004764548.1	543617	.	G	A	1572.19	PASS	AC=3;AF=0.75;AN=4;BaseQRankSum=0.156;ClippingRankSum=0.00;DP=53;ExcessHet=3.0103;FS=0.000;MLEAC=3;MLEAF=0.750;MQ=60.00;MQRankSum=0.00;QD=29.66;ReadPosRankSum=0.00;SOR=3.056	GT:AD:DP:GQ:PGT:PID:PL	0/1:9,12:21:99:0|1:543611_A_G:194,0,149	1/1:0,32:32:99:1|1:543611_A_G:1408,102,0
NW_004764548.1	550720	.	T	A	1848.19	PASS	AC=3;AF=0.75;AN=4;BaseQRankSum=0.00;ClippingRankSum=0.00;DP=50;ExcessHet=3.0103;FS=0.000;MLEAC=3;MLEAF=0.750;MQ=60.00;MQRankSum=0.00;QD=27.37;ReadPosRankSum=0.529;SOR=2.107	GT:AD:DP:GQ:PGT:PID:PL	0/1:7,10:17:99:0|1:550720_T_A:387,0,267	1/1:0,33:33:99:1|1:550720_T_A:1491,102,0
NW_004764548.1	550723	.	C	T	1848.19	PASS	AC=3;AF=0.75;AN=4;BaseQRankSum=0.436;ClippingRankSum=0.00;DP=50;ExcessHet=3.0103;FS=0.000;MLEAC=3;MLEAF=0.750;MQ=60.00;MQRankSum=0.00;QD=30.77;ReadPosRankSum=0.722;SOR=2.107	GT:AD:DP:GQ:PGT:PID:PL	0/1:7,10:17:99:0|1:550720_T_A:387,0,267	1/1:0,33:33:99:1|1:550720_T_A:1491,102,0
NW_004764548.1	561647	.	A	G	41.71	PASS	AC=2;AF=0.5;AN=4;DP=13;ExcessHet=3.0103;FS=0.000;MLEAC=2;MLEAF=1.00;MQ=60.00;QD=13.90;SOR=2.833	GT:AD:DP:GQ:PL	0/0:.:10:1	1/1:0,3:3:9:68,9,0
NW_004764548.1	561659	.	A	G	43.71	PASS	AC=2;AF=0.5;AN=4;DP=13;ExcessHet=3.0103;FS=0.000;MLEAC=2;MLEAF=1.00;MQ=60.00;QD=14.57;SOR=2.833	GT:AD:DP:GQ:PL	0/0:.:10:1	1/1:0,3:3:9:70,9,0
NW_004764548.1	561893	.	C	A	22.20	PASS	AC=2;AF=0.5;AN=4;DP=12;ExcessHet=3.0103;FS=0.000;MLEAC=2;MLEAF=1.00;MQ=60.00;QD=11.10;SOR=0.693	GT:AD:DP:GQ:PL	1/1:0,2:2:6:48,6,0	0/0:.:10:1
NW_004764548.1	569661	.	A	AT	93.42	PASS	AC=2;AF=0.5;AN=4;DP=14;ExcessHet=3.0103;FS=0.000;MLEAC=2;MLEAF=1.00;MQ=70.00;QD=23.36;SOR=3.258	GT:AD:DP:GQ:PL	1/1:0,4:4:12:129,12,0	0/0:.:10:1
NW_004764548.1	569707	.	G	GT	61.91	PASS	AC=2;AF=0.5;AN=4;DP=6;ExcessHet=0.7918;FS=0.000;MLEAC=2;MLEAF=0.500;MQ=60.00;QD=30.96;SOR=2.303	GT:AD:DP:GQ:PGT:PID:PL	0/0:4,0:4:6:.:.:0,6,90	1/1:0,2:2:9:1|1:569707_G_GT:102,9,0
NW_004764548.1	569720	.	A	AT	217.40	PASS	AC=2;AF=0.5;AN=4;BaseQRankSum=0.00;ClippingRankSum=0.00;DP=9;ExcessHet=0.7918;FS=0.000;MLEAC=2;MLEAF=0.500;MQ=81.85;MQRankSum=0.967;QD=28.42;ReadPosRankSum=0.431;SOR=3.056	GT:AD:DP:GQ:PGT:PID:PL	0/0:1,0:3:2:.:.:0,2,7	1/1:0,6:6:18:1|1:569707_G_GT:170,18,0
NW_004764548.1	569820	.	GT	G,GTTTT	479.29	PASS	AC=1,2;AF=0.25,0.5;AN=4;BaseQRankSum=1.88;ClippingRankSum=0.00;DP=26;ExcessHet=3.0103;FS=0.000;MLEAC=1,2;MLEAF=0.250,0.500;MQ=62.73;MQRankSum=0.00;QD=18.43;ReadPosRankSum=0.182;SOR=3.098	GT:AD:DP:GQ:PGT:PID:PL	0/1:4,12,0:16:18:0|1:569820_GT_G:185,0,18,196,53,250	2/2:0,0,10:10:29:.:.:333,333,333,29,29,0
NW_004764548.1	570117	.	G	A	516.19	PASS	AC=3;AF=0.75;AN=4;BaseQRankSum=3.92;ClippingRankSum=0.00;DP=33;ExcessHet=3.0103;FS=0.000;MLEAC=3;MLEAF=0.750;MQ=60.00;MQRankSum=0.00;QD=15.64;ReadPosRankSum=1.19;SOR=1.981	GT:AD:DP:GQ:PL	0/1:9,7:16:99:126,0,144	1/1:0,17:17:51:420,51,0
NW_004764548.1	570204	.	C	G	683.19	PASS	AC=3;AF=0.75;AN=4;BaseQRankSum=-2.311e+00;ClippingRankSum=0.00;DP=45;ExcessHet=3.0103;FS=0.000;MLEAC=3;MLEAF=0.750;MQ=60.24;MQRankSum=0.00;QD=15.18;ReadPosRankSum=0.103;SOR=2.252	GT:AD:DP:GQ:PL	0/1:11,7:18:99:107,0,203	1/1:0,27:27:80:606,80,0
NW_004764548.1	570351	.	G	T	55.19	PASS	AC=1;AF=0.25;AN=4;BaseQRankSum=-2.140e-01;ClippingRankSum=0.00;DP=37;ExcessHet=3.0103;FS=0.000;MLEAC=1;MLEAF=0.250;MQ=60.00;MQRankSum=0.00;QD=4.60;ReadPosRankSum=1.44;SOR=0.446	GT:AD:DP:GQ:PL	0/1:7,5:12:85:85,0,125	0/0:25,0:25:72:0,72,567
NW_004764548.1	570645	.	T	A	42.49	PASS	AC=2;AF=0.5;AN=4;DP=5;ExcessHet=3.0103;FS=0.000;MLEAC=3;MLEAF=0.750;MQ=60.00;QD=14.16;SOR=2.833	GT:AD:DP:GQ:PL	0/0:2,0:2:0:0,0,3	1/1:0,3:3:9:68,9,0
NW_004764548.1	570682	.	TA	T	25.46	PASS	AC=2;AF=0.5;AN=4;DP=4;ExcessHet=0.7918;FS=0.000;MLEAC=3;MLEAF=0.750;MQ=60.00;QD=8.49;SOR=2.833	GT:AD:DP:GQ:PL	0/0:1,0:1:3:0,3,19	1/1:0,3:3:9:64,9,0
NW_004764548.1	570913	.	T	A	23.19	PASS	AC=2;AF=0.5;AN=4;DP=12;ExcessHet=3.0103;FS=0.000;MLEAC=2;MLEAF=1.00;MQ=60.00;QD=11.60;SOR=2.303	GT:AD:DP:GQ:PL	0/0:.:10:1	1/1:0,2:2:6:49,6,0
NW_004764548.1	571131	.	T	C	93.19	PASS	AC=1;AF=0.25;AN=4;BaseQRankSum=-4.020e-01;ClippingRankSum=0.00;DP=40;ExcessHet=3.0103;FS=0.000;MLEAC=1;MLEAF=0.250;MQ=61.34;MQRankSum=1.36;QD=5.82;ReadPosRankSum=-2.580e-01;SOR=0.495	GT:AD:DP:GQ:PL	0/1:9,7:16:99:123,0,160	0/0:24,0:24:63:0,63,945
NW_004764548.1	571235	.	G	T	697.19	PASS	AC=3;AF=0.75;AN=4;BaseQRankSum=-7.460e-01;ClippingRankSum=0.00;DP=44;ExcessHet=3.0103;FS=0.000;MLEAC=3;MLEAF=0.750;MQ=60.00;MQRankSum=0.00;QD=15.85;ReadPosRankSum=-1.650e-01;SOR=2.200	GT:AD:DP:GQ:PL	0/1:11,8:19:99:133,0,209	1/1:0,25:25:75:594,75,0
NW_004764548.1	571370	.	A	AT	127.18	PASS	AC=2;AF=0.5;AN=4;DP=18;ExcessHet=3.0103;FS=0.000;MLEAC=2;MLEAF=1.00;MQ=61.42;QD=15.90;SOR=4.407	GT:AD:DP:GQ:PL	0/0:.:10:1	1/1:0,8:8:24:163,24,0
NW_004764548.1	571422	.	A	T	255.19	PASS	AC=1;AF=0.25;AN=4;BaseQRankSum=0.062;ClippingRankSum=0.00;DP=43;ExcessHet=3.0103;FS=0.000;MLEAC=1;MLEAF=0.250;MQ=63.08;MQRankSum=1.51;QD=10.63;ReadPosRankSum=-5.740e-01;SOR=1.270	GT:AD:DP:GQ:PL	0/1:9,15:24:99:285,0,151	0/0:19,0:19:51:0,51,765
NW_004764548.1	571703	.	T	A	50.19	PASS	AC=1;AF=0.25;AN=4;BaseQRankSum=-3.369e+00;ClippingRankSum=0.00;DP=52;ExcessHet=3.0103;FS=0.000;MLEAC=1;MLEAF=0.250;MQ=60.00;MQRankSum=0.00;QD=2.28;ReadPosRankSum=1.17;SOR=0.223	GT:AD:DP:GQ:PGT:PID:PL	0/1:15,7:22:80:0|1:571703_T_A:80,0,562	0/0:30,0:30:69:.:.:0,69,1035
NW_004764548.1	571706	.	A	G	828.19	PASS	AC=3;AF=0.75;AN=4;BaseQRankSum=0.00;ClippingRankSum=0.00;DP=48;ExcessHet=3.0103;FS=0.000;MLEAC=3;MLEAF=0.750;MQ=60.00;MQRankSum=0.00;QD=17.25;ReadPosRankSum=0.041;SOR=3.352	GT:AD:DP:GQ:PGT:PID:PL	0/1:7,13:20:99:1|0:571703_T_A:250,0,243	1/1:0,28:28:82:.:.:608,82,0
NW_004764548.1	572635	.	G	T	653.19	PASS	AC=3;AF=0.75;AN=4;BaseQRankSum=-1.036e+00;ClippingRankSum=0.00;DP=33;ExcessHet=3.0103;FS=0.000;MLEAC=3;MLEAF=0.750;MQ=60.00;MQRankSum=0.00;QD=19.79;ReadPosRankSum=0.431;SOR=4.112	GT:AD:DP:GQ:PL	0/1:3,7:10:44:136,0,44	1/1:0,23:23:69:547,69,0
NW_004764548.1	572715	.	C	G	81.19	PASS	AC=1;AF=0.25;AN=4;BaseQRankSum=-2.369e+00;ClippingRankSum=0.00;DP=21;ExcessHet=3.0103;FS=0.000;MLEAC=1;MLEAF=0.250;MQ=60.00;MQRankSum=0.00;QD=10.15;ReadPosRankSum=0.921;SOR=0.368	GT:AD:DP:GQ:PGT:PID:PL	0/1:5,3:8:99:0|1:572705_G_T:111,0,201	0/0:13,0:13:36:.:.:0,36,540
NW_004764548.1	572880	.	C	T	97.33	PASS	AC=2;AF=0.5;AN=4;DP=15;ExcessHet=3.0103;FS=0.000;MLEAC=2;MLEAF=1.00;MQ=60.00;QD=19.47;SOR=3.611	GT:AD:DP:GQ:PL	0/0:.:10:1	1/1:0,5:5:15:124,15,0
NW_004764548.1	573005	.	C	T	455.19	PASS	AC=3;AF=0.75;AN=4;BaseQRankSum=-9.170e-01;ClippingRankSum=0.00;DP=31;ExcessHet=3.0103;FS=0.000;MLEAC=3;MLEAF=0.750;MQ=60.00;MQRankSum=0.00;QD=14.68;ReadPosRankSum=0.865;SOR=2.093	GT:AD:DP:GQ:PL	0/1:8,5:13:80:80,0,151	1/1:0,18:18:53:405,53,0
NW_004764548.1	573111	.	G	A	71.19	PASS	AC=1;AF=0.25;AN=4;BaseQRankSum=-4.310e-01;ClippingRankSum=0.00;DP=24;ExcessHet=3.0103;FS=0.000;MLEAC=1;MLEAF=0.250;MQ=60.00;MQRankSum=0.00;QD=7.91;ReadPosRankSum=-1.016e+00;SOR=1.402	GT:AD:DP:GQ:PL	0/1:3,6:9:45:101,0,45	0/0:15,0:15:45:0,45,350
NW_004764548.1	573122	.	G	A	105.19	PASS	AC=1;AF=0.25;AN=4;BaseQRankSum=-3.850e-01;ClippingRankSum=0.00;DP=25;ExcessHet=3.0103;FS=0.000;MLEAC=1;MLEAF=0.250;MQ=60.00;MQRankSum=0.00;QD=10.52;ReadPosRankSum=-1.235e+00;SOR=1.609	GT:AD:DP:GQ:PL	0/1:3,7:10:41:135,0,41	0/0:15,0:15:45:0,45,350
NW_004764548.1	573255	.	T	A	133.46	PASS	AC=2;AF=0.5;AN=4;DP=14;ExcessHet=3.0103;FS=0.000;MLEAC=2;MLEAF=1.00;MQ=53.67;QD=33.37;SOR=3.258	GT:AD:DP:GQ:PGT:PID:PL	0/0:.:10:1	1/1:0,4:4:12:1|1:573255_T_A:160,12,0
NW_004764548.1	573267	.	T	A	133.46	PASS	AC=2;AF=0.5;AN=4;DP=13;ExcessHet=3.0103;FS=0.000;MLEAC=2;MLEAF=1.00;MQ=51.96;QD=28.56;SOR=2.833	GT:AD:DP:GQ:PGT:PID:PL	0/0:.:10:1	1/1:0,3:3:12:1|1:573255_T_A:160,12,0
NW_004764548.1	573337	.	T	G	20.21	PASS	AC=2;AF=0.5;AN=4;DP=12;ExcessHet=3.0103;FS=0.000;MLEAC=2;MLEAF=1.00;MQ=65.19;QD=10.11;SOR=2.303	GT:AD:DP:GQ:PL	1/1:0,2:2:6:46,6,0	0/0:.:10:1
NW_004764548.1	573389	.	T	TA	60.42	PASS	AC=2;AF=0.5;AN=4;DP=14;ExcessHet=3.0103;FS=0.000;MLEAC=2;MLEAF=1.00;MQ=70.00;QD=15.11;SOR=3.258	GT:AD:DP:GQ:PL	1/1:0,4:4:12:96,12,0	0/0:.:10:1
NW_004764548.1	573581	.	C	CTT	46.51	PASS	AC=1;AF=0.25;AN=4;BaseQRankSum=0.319;ClippingRankSum=0.00;DP=10;ExcessHet=3.0103;FS=0.000;MLEAC=1;MLEAF=0.250;MQ=64.48;MQRankSum=1.15;QD=11.63;ReadPosRankSum=1.15;SOR=1.609	GT:AD:DP:GQ:PL	0/1:1,3:4:23:85,0,23	0/0:6,0:6:12:0,12,180
NW_004764548.1	573766	.	G	GTT	207.24	PASS	AC=3;AF=0.75;AN=4;BaseQRankSum=0.489;ClippingRankSum=0.00;DP=14;ExcessHet=3.0103;FS=0.000;MLEAC=3;MLEAF=0.750;MQ=61.34;MQRankSum=1.61;QD=14.80;ReadPosRankSum=0.703;SOR=1.329	GT:AD:DP:GQ:PL	0/1:5,3:8:66:66,0,102	1/1:0,6:6:18:180,18,0
NW_004764548.1	573830	.	CT	C	1225.15	PASS	AC=3;AF=0.75;AN=4;BaseQRankSum=-8.690e-01;ClippingRankSum=0.00;DP=39;ExcessHet=3.0103;FS=0.000;MLEAC=3;MLEAF=0.750;MQ=60.00;MQRankSum=0.00;QD=31.41;ReadPosRankSum=0.913;SOR=2.362	GT:AD:DP:GQ:PGT:PID:PL	0/1:9,11:20:99:0|1:573830_CT_C:407,0,322	1/1:0,19:19:63:1|1:573830_CT_C:857,63,0
NW_004764548.1	573851	.	T	G	1319.19	PASS	AC=3;AF=0.75;AN=4;BaseQRankSum=-4.670e+00;ClippingRankSum=0.00;DP=50;ExcessHet=3.0103;FS=0.000;MLEAC=3;MLEAF=0.750;MQ=60.00;MQRankSum=0.00;QD=26.38;ReadPosRankSum=-7.470e-01;SOR=2.303	GT:AD:DP:GQ:PGT:PID:PL	0/1:12,14:26:99:0|1:573830_CT_C:437,0,393	1/1:0,24:24:72:1|1:573830_CT_C:912,72,0
NW_004764548.1	574045	.	A	T	112.19	PASS	AC=1;AF=0.25;AN=4;BaseQRankSum=-3.390e+00;ClippingRankSum=0.00;DP=44;ExcessHet=3.0103;FS=0.000;MLEAC=1;MLEAF=0.250;MQ=60.00;MQRankSum=0.00;QD=7.01;ReadPosRankSum=0.927;SOR=0.693	GT:AD:DP:GQ:PL	0/1:8,8:16:99:142,0,149	0/0:28,0:28:81:0,81,1215
NW_004764548.1	574156	.	G	A	67.19	PASS	AC=1;AF=0.25;AN=4;BaseQRankSum=-2.515e+00;ClippingRankSum=0.00;DP=24;ExcessHet=3.0103;FS=0.000;MLEAC=1;MLEAF=0.250;MQ=60.00;MQRankSum=0.00;QD=7.47;ReadPosRankSum=0.992;SOR=0.283	GT:AD:DP:GQ:PGT:PID:PL	0/1:6,3:9:97:0|1:574156_G_A:97,0,216	0/0:15,0:15:42:.:.:0,42,630
NW_004764548.1	574162	.	C	T	70.19	PASS	AC=1;AF=0.25;AN=4;BaseQRankSum=2.37;ClippingRankSum=0.00;DP=23;ExcessHet=3.0103;FS=0.000;MLEAC=1;MLEAF=0.250;MQ=60.00;MQRankSum=0.00;QD=8.77;ReadPosRankSum=-1.292e+00;SOR=0.368	GT:AD:DP:GQ:PGT:PID:PL	0/1:5,3:8:99:0|1:574156_G_A:100,0,189	0/0:15,0:15:36:.:.:0,36,540
NW_004764548.1	574222	.	A	G	30.72	PASS	AC=2;AF=0.5;AN=4;DP=13;ExcessHet=3.0103;FS=0.000;MLEAC=2;MLEAF=1.00;MQ=53.67;QD=10.24;SOR=2.833	GT:AD:DP:GQ:PL	0/0:.:10:1	1/1:0,3:3:9:57,9,0
NW_004764548.1	574454	.	C	T	80.19	PASS	AC=1;AF=0.25;AN=4;BaseQRankSum=-1.550e+00;ClippingRankSum=0.00;DP=28;ExcessHet=3.0103;FS=0.000;MLEAC=1;MLEAF=0.250;MQ=60.00;MQRankSum=0.00;QD=7.29;ReadPosRankSum=1.48;SOR=0.859	GT:AD:DP:GQ:PL	0/1:5,6:11:96:110,0,96	0/0:17,0:17:39:0,39,585
NW_004764548.1	574604	.	G	T	52.44	PASS	AC=2;AF=0.5;AN=4;DP=7;ExcessHet=0.7918;FS=0.000;MLEAC=2;MLEAF=0.500;MQ=60.00;QD=13.11;SOR=3.258	GT:AD:DP:GQ:PL	0/0:3,0:3:6:0,6,90	1/1:0,4:4:12:84,12,0
NW_004764548.1	574741	.	C	CA	29.97	PASS	AC=2;AF=0.5;AN=4;DP=8;ExcessHet=3.0103;FS=0.000;MLEAC=3;MLEAF=0.750;MQ=66.18;QD=7.49;SOR=3.258	GT:AD:DP:GQ:PL	0/0:4,0:4:0:0,0,46	1/1:0,4:4:11:67,11,0
NW_004764548.1	574822	.	TAAAA	T	144.43	PASS	AC=1;AF=0.25;AN=4;BaseQRankSum=0.00;ClippingRankSum=0.00;DP=12;ExcessHet=3.0103;FS=0.000;MLEAC=1;MLEAF=0.250;MQ=84.01;MQRankSum=1.83;QD=24.07;ReadPosRankSum=1.83;SOR=0.693	GT:AD:DP:GQ:PL	0/1:2,4:6:67:162,0,67	0/0:4,0:6:12:0,12,75
NW_004764548.1	575440	.	C	T	168.19	PASS	AC=1;AF=0.25;AN=4;BaseQRankSum=0.00;ClippingRankSum=0.00;DP=29;ExcessHet=3.0103;FS=0.000;MLEAC=1;MLEAF=0.250;MQ=60.00;MQRankSum=0.00;QD=12.94;ReadPosRankSum=0.343;SOR=2.147	GT:AD:DP:GQ:PL	0/1:3,10:13:32:198,0,32	0/0:16,0:16:48:0,48,363
NW_004764548.1	576067	.	C	T	335.19	PASS	AC=3;AF=0.75;AN=4;BaseQRankSum=0.791;ClippingRankSum=0.00;DP=33;ExcessHet=3.0103;FS=0.000;MLEAC=3;MLEAF=0.750;MQ=60.00;MQRankSum=0.00;QD=10.16;ReadPosRankSum=-1.965e+00;SOR=1.022	GT:AD:DP:GQ:PL	0/1:14,5:19:62:62,0,245	1/1:0,14:14:41:303,41,0
NW_004764548.1	576145	.	C	T	387.19	PASS	AC=3;AF=0.75;AN=4;BaseQRankSum=-1.111e+00;ClippingRankSum=0.00;DP=26;ExcessHet=3.0103;FS=0.000;MLEAC=3;MLEAF=0.750;MQ=60.00;MQRankSum=0.00;QD=14.89;ReadPosRankSum=-5.520e-01;SOR=1.112	GT:AD:DP:GQ:PL	0/1:6,4:10:51:51,0,118	1/1:0,16:16:47:366,47,0
NW_004764548.1	576644	.	C	G	21.20	PASS	AC=2;AF=0.5;AN=4;DP=12;ExcessHet=3.0103;FS=0.000;MLEAC=2;MLEAF=1.00;MQ=53.67;QD=10.60;SOR=2.303	GT:AD:DP:GQ:PL	0/0:.:10:1	1/1:0,2:2:6:47,6,0
NW_004764548.1	576969	.	G	A	98.20	PASS	AC=1;AF=0.25;AN=4;BaseQRankSum=0.162;ClippingRankSum=0.00;DP=22;ExcessHet=3.0103;FS=0.000;MLEAC=1;MLEAF=0.250;MQ=60.00;MQRankSum=0.00;QD=8.18;ReadPosRankSum=1.94;SOR=1.022	GT:AD:DP:GQ:PL	0/1:5,7:12:91:128,0,91	0/0:10,0:10:27:0,27,405
NW_004764548.1	578017	.	C	T	382.19	PASS	AC=3;AF=0.75;AN=4;BaseQRankSum=2.97;ClippingRankSum=0.00;DP=25;ExcessHet=3.0103;FS=0.000;MLEAC=3;MLEAF=0.750;MQ=60.00;MQRankSum=0.00;QD=15.29;ReadPosRankSum=-2.300e-02;SOR=1.893	GT:AD:DP:GQ:PL	0/1:7,4:11:66:66,0,133	1/1:0,14:14:42:346,42,0
NW_004764548.1	578638	.	T	C	400.19	PASS	AC=3;AF=0.75;AN=4;BaseQRankSum=0.385;ClippingRankSum=0.00;DP=27;ExcessHet=3.0103;FS=0.000;MLEAC=3;MLEAF=0.750;MQ=60.00;MQRankSum=0.00;QD=14.82;ReadPosRankSum=-1.235e+00;SOR=2.066	GT:AD:DP:GQ:PL	0/1:7,3:10:42:42,0,122	1/1:0,17:17:50:388,50,0
NW_004764548.1	580729	.	A	T	21.20	PASS	AC=2;AF=0.5;AN=4;DP=12;ExcessHet=3.0103;FS=0.000;MLEAC=2;MLEAF=1.00;MQ=60.00;QD=10.60;SOR=2.303	GT:AD:DP:GQ:PL	0/0:.:10:1	1/1:0,2:2:6:47,6,0
NW_004764548.1	581202	.	G	A	501.19	PASS	AC=3;AF=0.75;AN=4;BaseQRankSum=0.00;ClippingRankSum=0.00;DP=17;ExcessHet=3.0103;FS=0.000;MLEAC=3;MLEAF=0.750;MQ=60.00;MQRankSum=0.00;QD=29.48;ReadPosRankSum=0.189;SOR=2.712	GT:AD:DP:GQ:PGT:PID:PL	0/1:3,3:6:84:0|1:581202_G_A:117,0,84	1/1:0,11:11:33:1|1:581202_G_A:414,33,0
NW_004764548.1	581223	.	C	T	497.19	PASS	AC=3;AF=0.75;AN=4;BaseQRankSum=0.792;ClippingRankSum=0.00;DP=17;ExcessHet=3.0103;FS=0.000;MLEAC=3;MLEAF=0.750;MQ=60.00;MQRankSum=0.00;QD=29.25;ReadPosRankSum=1.37;SOR=2.712	GT:AD:DP:GQ:PGT:PID:PL	0/1:3,4:7:82:0|1:581202_G_A:139,0,82	1/1:0,10:10:30:1|1:581202_G_A:388,30,0
NW_004764548.1	581597	.	T	G	90.67	PASS	AC=2;AF=0.5;AN=4;DP=10;ExcessHet=3.0103;FS=0.000;MLEAC=3;MLEAF=0.750;MQ=60.00;QD=18.13;SOR=3.611	GT:AD:DP:GQ:PL	0/0:5,0:5:0:0,0,76	1/1:0,5:5:15:119,15,0
NW_004764548.1	581624	.	C	T	107.21	PASS	AC=1;AF=0.25;AN=4;BaseQRankSum=-5.490e-01;ClippingRankSum=0.00;DP=19;ExcessHet=3.0103;FS=0.000;MLEAC=1;MLEAF=0.250;MQ=60.00;MQRankSum=0.00;QD=11.91;ReadPosRankSum=-3.190e-01;SOR=2.093	GT:AD:DP:GQ:PL	0/1:2,7:9:21:137,0,21	0/0:10,0:10:27:0,27,405
NW_004764548.1	581654	.	G	A	245.19	PASS	AC=3;AF=0.75;AN=4;BaseQRankSum=-1.180e+00;ClippingRankSum=0.00;DP=18;ExcessHet=3.0103;FS=0.000;MLEAC=3;MLEAF=0.750;MQ=60.00;MQRankSum=0.00;QD=13.62;ReadPosRankSum=-1.068e+00;SOR=1.863	GT:AD:DP:GQ:PL	0/1:5,2:7:25:25,0,84	1/1:0,11:11:33:250,33,0
NW_004764548.1	581696	.	T	A	402.19	PASS	AC=3;AF=0.75;AN=4;BaseQRankSum=0.00;ClippingRankSum=0.00;DP=23;ExcessHet=3.0103;FS=0.000;MLEAC=3;MLEAF=0.750;MQ=60.00;MQRankSum=0.00;QD=17.49;ReadPosRankSum=1.47;SOR=2.833	GT:AD:DP:GQ:PL	0/1:4,3:7:37:37,0,74	1/1:0,16:16:48:395,48,0
NW_004764548.1	582914	.	T	TTGC	146.55	PASS	AC=2;AF=0.5;AN=4;DP=11;ExcessHet=3.0103;FS=0.000;MLEAC=3;MLEAF=0.750;MQ=68.66;QD=24.42;SOR=3.912	GT:AD:DP:GQ:PL	0/0:5,0:5:0:0,0,76	1/1:0,6:6:17:184,17,0
NW_004764548.1	583184	.	A	G	40.32	PASS	AC=2;AF=0.5;AN=4;DP=6;ExcessHet=3.0103;FS=0.000;MLEAC=3;MLEAF=0.750;MQ=60.00;QD=13.44;SOR=2.833	GT:AD:DP:GQ:PL	0/0:3,0:3:0:0,0,26	1/1:0,3:3:9:68,9,0
NW_004764548.1	583328	.	T	C	96.71	PASS	AC=2;AF=0.5;AN=4;DP=13;ExcessHet=3.0103;FS=0.000;MLEAC=2;MLEAF=1.00;MQ=36.74;QD=32.24;SOR=2.833	GT:AD:DP:GQ:PGT:PID:PL	0/0:.:10:1	1/1:0,3:3:9:1|1:583328_T_C:123,9,0
NW_004764548.1	583329	.	C	G	96.71	PASS	AC=2;AF=0.5;AN=4;DP=13;ExcessHet=3.0103;FS=0.000;MLEAC=2;MLEAF=1.00;MQ=36.74;QD=32.24;SOR=2.833	GT:AD:DP:GQ:PGT:PID:PL	0/0:.:10:1	1/1:0,3:3:9:1|1:583328_T_C:123,9,0
NW_004764548.1	584610	.	C	T	160.50	PASS	AC=3;AF=0.75;AN=4;BaseQRankSum=0.00;ClippingRankSum=0.00;DP=10;ExcessHet=3.0103;FS=0.000;MLEAC=3;MLEAF=0.750;MQ=60.00;MQRankSum=0.00;QD=16.05;ReadPosRankSum=-4.310e-01;SOR=3.258	GT:AD:DP:GQ:PL	0/1:1,2:3:15:38,0,15	1/1:0,7:7:21:152,21,0
NW_004764548.1	584990	.	T	A	45.30	PASS	AC=2;AF=0.5;AN=4;DP=11;ExcessHet=3.0103;FS=0.000;MLEAC=3;MLEAF=0.750;MQ=60.00;QD=15.10;SOR=2.833	GT:AD:DP:GQ:PL	0/0:8,0:8:0:0,0,141	1/1:0,3:3:9:73,9,0
NW_004764548.1	585260	.	G	T	93.73	PASS	AC=2;AF=0.5;AN=4;DP=8;ExcessHet=3.0103;FS=0.000;MLEAC=3;MLEAF=0.750;MQ=60.00;QD=18.75;SOR=3.611	GT:AD:DP:GQ:PL	0/0:3,0:3:0:0,0,20	1/1:0,5:5:15:122,15,0
NW_004764548.1	585392	.	A	T	46.73	PASS	AC=2;AF=0.5;AN=4;DP=6;ExcessHet=3.0103;FS=0.000;MLEAC=3;MLEAF=0.750;MQ=60.00;QD=15.58;SOR=2.833	GT:AD:DP:GQ:PL	0/0:3,0:3:0:0,0,11	1/1:0,3:3:9:74,9,0
NW_004764548.1	586206	.	C	T	54.44	PASS	AC=3;AF=0.75;AN=4;BaseQRankSum=-4.310e-01;ClippingRankSum=0.00;DP=6;ExcessHet=3.0103;FS=0.000;MLEAC=3;MLEAF=0.750;MQ=60.00;MQRankSum=0.00;QD=9.07;ReadPosRankSum=0.00;SOR=1.329	GT:AD:DP:GQ:PL	0/1:2,2:4:36:36,0,41	1/1:0,2:2:6:47,6,0
NW_004764548.1	587037	.	T	A	20	PASS	AC=2;AF=0.5;AN=4;DP=11;ExcessHet=3.0103;FS=0.000;MLEAC=2;MLEAF=1.00;MQ=42.43;QD=20.00;SOR=1.609	GT:AD:DP:GQ:PGT:PID:PL	0/0:.:10:1	1/1:0,1:1:3:1|1:587037_T_A:45,3,0
NW_004764548.1	587045	.	T	A	20	PASS	AC=2;AF=0.5;AN=4;DP=11;ExcessHet=3.0103;FS=0.000;MLEAC=2;MLEAF=1.00;MQ=42.43;QD=20.00;SOR=1.609	GT:AD:DP:GQ:PGT:PID:PL	0/0:.:10:1	1/1:0,1:1:3:1|1:587037_T_A:45,3,0
NW_004764548.1	587590	.	T	A	83.46	PASS	AC=2;AF=0.5;AN=4;DP=13;ExcessHet=3.0103;FS=0.000;MLEAC=2;MLEAF=1.00;MQ=51.96;QD=27.82;SOR=2.833	GT:AD:DP:GQ:PGT:PID:PL	0/0:.:10:1	1/1:0,3:3:12:1|1:587590_T_A:110,12,0
NW_004764548.1	587607	.	C	T	103.72	PASS	AC=2;AF=0.5;AN=4;DP=5;ExcessHet=0.7918;FS=0.000;MLEAC=3;MLEAF=0.750;MQ=60.00;QD=25.93;SOR=3.258	GT:AD:DP:GQ:PGT:PID:PL	0/0:1,0:1:3:.:.:0,3,23	1/1:0,4:4:15:1|1:587590_T_A:134,15,0
NW_004764548.1	587668	.	A	G	251.51	PASS	AC=2;AF=0.5;AN=4;DP=10;ExcessHet=3.0103;FS=0.000;MLEAC=3;MLEAF=0.750;MQ=60.00;QD=27.22;SOR=4.174	GT:AD:DP:GQ:PGT:PID:PL	0/0:3,0:3:0:.:.:0,0,27	1/1:0,7:7:21:1|1:587668_A_G:280,21,0
NW_004764548.1	587674	.	T	C	241.62	PASS	AC=2;AF=0.5;AN=4;DP=9;ExcessHet=3.0103;FS=0.000;MLEAC=3;MLEAF=0.750;MQ=60.00;QD=30.86;SOR=3.912	GT:AD:DP:GQ:PGT:PID:PL	0/0:3,0:3:0:.:.:0,0,20	1/1:0,6:6:18:1|1:587668_A_G:270,18,0
NW_004764548.1	587767	.	A	C	72.16	PASS	AC=2;AF=0.5;AN=4;DP=7;ExcessHet=0.7918;FS=0.000;MLEAC=2;MLEAF=0.500;MQ=60.00;QD=14.43;SOR=3.611	GT:AD:DP:GQ:PL	0/0:2,0:2:6:0,6,41	1/1:0,5:5:15:104,15,0
NW_004764548.1	587797	.	C	T	78.16	PASS	AC=2;AF=0.5;AN=4;DP=7;ExcessHet=0.7918;FS=0.000;MLEAC=2;MLEAF=0.500;MQ=60.00;QD=15.63;SOR=3.611	GT:AD:DP:GQ:PL	0/0:2,0:2:6:0,6,40	1/1:0,5:5:15:110,15,0
NW_004764548.1	587872	.	T	C	157.79	PASS	AC=3;AF=0.75;AN=4;BaseQRankSum=0.00;ClippingRankSum=0.00;DP=10;ExcessHet=3.0103;FS=0.000;MLEAC=3;MLEAF=0.750;MQ=60.00;MQRankSum=0.00;QD=15.78;ReadPosRankSum=-3.190e-01;SOR=3.258	GT:AD:DP:GQ:PL	0/1:1,3:4:12:59,0,12	1/1:0,6:6:18:128,18,0
NW_004764548.1	587932	.	T	G	54.37	PASS	AC=1;AF=0.25;AN=4;BaseQRankSum=0.241;ClippingRankSum=0.00;DP=12;ExcessHet=3.0103;FS=0.000;MLEAC=1;MLEAF=0.250;MQ=60.00;MQRankSum=0.00;QD=7.77;ReadPosRankSum=-3.030e-01;SOR=1.609	GT:AD:DP:GQ:PL	0/1:2,5:7:26:84,0,26	0/0:5,0:5:15:0,15,98
NW_004764548.1	588005	.	T	TTC	114.42	PASS	AC=2;AF=0.5;AN=4;DP=14;ExcessHet=3.0103;FS=0.000;MLEAC=2;MLEAF=1.00;MQ=70.00;QD=28.61;SOR=3.258	GT:AD:DP:GQ:PL	0/0:.:10:1	1/1:0,4:4:12:150,12,0
NW_004764548.1	588250	.	ATTTG	A	55.13	PASS	AC=2;AF=0.5;AN=4;DP=12;ExcessHet=3.0103;FS=0.000;MLEAC=2;MLEAF=1.00;MQ=42.43;QD=27.57;SOR=2.303	GT:AD:DP:GQ:PGT:PID:PL	0/0:.:10:1	1/1:0,2:2:6:1|1:588250_ATTTG_A:90,6,0
NW_004764548.1	588259	.	T	C	54.30	PASS	AC=1;AF=0.25;AN=4;BaseQRankSum=-9.670e-01;ClippingRankSum=0.00;DP=13;ExcessHet=3.0103;FS=0.000;MLEAC=1;MLEAF=0.500;MQ=39.28;MQRankSum=0.00;QD=18.10;SOR=1.179	GT:AD:DP:GQ:PGT:PID:PL	0/0:.:10:1	0/1:1,2:3:16:0|1:588250_ATTTG_A:81,0,16
NW_004764548.1	588692	.	T	C	44.71	PASS	AC=2;AF=0.5;AN=4;DP=5;ExcessHet=3.0103;FS=0.000;MLEAC=2;MLEAF=0.500;MQ=60.00;QD=14.90;SOR=2.833	GT:AD:DP:GQ:PL	0/0:2,0:2:0:0,0,1	1/1:0,3:3:9:71,9,0
NW_004764548.1	590395	.	C	G	30.72	PASS	AC=2;AF=0.5;AN=4;DP=13;ExcessHet=3.0103;FS=0.000;MLEAC=2;MLEAF=1.00;MQ=46.48;QD=10.24;SOR=2.833	GT:AD:DP:GQ:PL	1/1:0,3:3:9:57,9,0	0/0:.:10:1
NW_004764548.1	590506	.	A	T	34.69	PASS	AC=1;AF=0.25;AN=4;BaseQRankSum=1.15;ClippingRankSum=0.00;DP=5;ExcessHet=3.0103;FS=0.000;MLEAC=1;MLEAF=0.250;MQ=62.65;MQRankSum=-1.150e+00;QD=8.67;ReadPosRankSum=1.15;SOR=1.609	GT:AD:DP:GQ:PL	0/1:1,3:4:12:62,0,12	0/0:1,0:1:3:0,3,13
NW_004764548.1	590521	.	A	G	47.71	PASS	AC=2;AF=0.5;AN=4;DP=13;ExcessHet=3.0103;FS=0.000;MLEAC=2;MLEAF=1.00;MQ=51.96;QD=15.90;SOR=2.833	GT:AD:DP:GQ:PL	1/1:0,3:3:9:74,9,0	0/0:.:10:1
NW_004764548.1	593800	.	C	A	21.20	PASS	AC=2;AF=0.5;AN=4;DP=12;ExcessHet=3.0103;FS=0.000;MLEAC=2;MLEAF=1.00;MQ=60.00;QD=10.60;SOR=0.693	GT:AD:DP:GQ:PL	0/0:.:10:1	1/1:0,2:2:6:47,6,0
NW_004764548.1	594328	.	A	AT	274.92	PASS	AC=3;AF=0.75;AN=4;BaseQRankSum=-2.100e-01;ClippingRankSum=0.00;DP=17;ExcessHet=3.0103;FS=0.000;MLEAC=2;MLEAF=0.500;MQ=68.34;MQRankSum=1.38;QD=18.33;ReadPosRankSum=-2.100e-01;SOR=1.981	GT:AD:DP:GQ:PL	0/1:1,5:6:0:92,0,0	1/1:0,9:11:32:208,32,0
NW_004764548.1	594755	.	A	G	118.89	PASS	AC=2;AF=0.5;AN=4;DP=10;ExcessHet=0.7918;FS=0.000;MLEAC=2;MLEAF=0.500;MQ=60.00;QD=16.98;SOR=2.584	GT:AD:DP:GQ:PL	0/0:3,0:3:9:0,9,61	1/1:0,7:7:21:152,21,0
NW_004764548.1	631667	.	T	C	30.72	PASS	AC=2;AF=0.5;AN=4;DP=13;ExcessHet=3.0103;FS=0.000;MLEAC=2;MLEAF=1.00;MQ=46.48;QD=10.24;SOR=2.833	GT:AD:DP:GQ:PL	0/0:.:10:1	1/1:0,3:3:9:57,9,0
NW_004764548.1	631706	.	C	T	64.17	PASS	AC=2;AF=0.5;AN=4;DP=12;ExcessHet=3.0103;FS=0.000;MLEAC=2;MLEAF=1.00;MQ=37.95;QD=32.08;SOR=2.303	GT:AD:DP:GQ:PGT:PID:PL	0/0:.:10:1	1/1:0,2:2:6:1|1:631706_C_T:90,6,0
NW_004764548.1	631712	.	G	A	64.17	PASS	AC=2;AF=0.5;AN=4;DP=12;ExcessHet=3.0103;FS=0.000;MLEAC=2;MLEAF=1.00;MQ=42.43;QD=32.08;SOR=2.303	GT:AD:DP:GQ:PGT:PID:PL	0/0:.:10:1	1/1:0,2:2:6:1|1:631706_C_T:90,6,0
NW_004764548.1	631743	.	C	A	108.71	PASS	AC=2;AF=0.5;AN=4;DP=13;ExcessHet=3.0103;FS=0.000;MLEAC=2;MLEAF=1.00;MQ=46.48;QD=27.12;SOR=2.833	GT:AD:DP:GQ:PGT:PID:PL	1/1:0,3:3:9:1|1:631743_C_A:135,9,0	0/0:.:10:1
NW_004764548.1	631748	.	C	T	105.42	PASS	AC=2;AF=0.5;AN=4;DP=4;ExcessHet=0.7918;FS=0.000;MLEAC=3;MLEAF=0.750;MQ=60.00;QD=27.12;SOR=2.833	GT:AD:DP:GQ:PGT:PID:PL	1/1:0,3:3:9:1|1:631743_C_A:135,9,0	0/0:1,0:1:3:.:.:0,3,23
NW_004764548.1	631784	.	C	A	28.20	PASS	AC=1;AF=0.25;AN=4;BaseQRankSum=1.28;ClippingRankSum=0.00;DP=16;ExcessHet=3.0103;FS=0.000;MLEAC=1;MLEAF=0.500;MQ=55.55;MQRankSum=0.00;QD=4.70;ReadPosRankSum=1.15;SOR=0.693	GT:AD:DP:GQ:PL	0/1:3,3:6:53:55,0,53	0/0:.:10:1
NW_004764548.1	632087	.	G	A	21.20	PASS	AC=2;AF=0.5;AN=4;DP=12;ExcessHet=3.0103;FS=0.000;MLEAC=2;MLEAF=1.00;MQ=60.00;QD=10.60;SOR=2.303	GT:AD:DP:GQ:PL	1/1:0,2:2:6:47,6,0	0/0:.:10:1
NW_004764548.1	632150	.	C	T	45.71	PASS	AC=2;AF=0.5;AN=4;DP=5;ExcessHet=3.0103;FS=0.000;MLEAC=2;MLEAF=0.500;MQ=60.00;QD=15.24;SOR=2.833	GT:AD:DP:GQ:PL	0/0:2,0:2:0:0,0,1	1/1:0,3:3:9:72,9,0
NW_004764548.1	632186	.	A	G	113.55	PASS	AC=2;AF=0.5;AN=4;DP=10;ExcessHet=3.0103;FS=0.000;MLEAC=3;MLEAF=0.750;MQ=60.00;QD=18.93;SOR=3.912	GT:AD:DP:GQ:PL	0/0:4,0:4:0:0,0,43	1/1:0,6:6:18:142,18,0
NW_004764548.1	632565	.	C	G	108.71	PASS	AC=2;AF=0.5;AN=4;DP=13;ExcessHet=3.0103;FS=0.000;MLEAC=2;MLEAF=1.00;MQ=46.48;QD=31.84;SOR=2.833	GT:AD:DP:GQ:PGT:PID:PL	0/0:.:10:1	1/1:0,3:3:9:1|1:632565_C_G:135,9,0
NW_004764548.1	632567	.	A	ACAT	99.67	PASS	AC=2;AF=0.5;AN=4;DP=13;ExcessHet=3.0103;FS=0.000;MLEAC=2;MLEAF=1.00;MQ=46.48;QD=33.22;SOR=2.833	GT:AD:DP:GQ:PGT:PID:PL	0/0:.:10:1	1/1:0,3:3:9:1|1:632565_C_G:135,9,0
NW_004764548.1	632624	.	G	A	47.71	PASS	AC=2;AF=0.5;AN=4;DP=13;ExcessHet=3.0103;FS=0.000;MLEAC=2;MLEAF=1.00;MQ=60.00;QD=15.90;SOR=2.833	GT:AD:DP:GQ:PL	0/0:.:10:1	1/1:0,3:3:9:74,9,0
NW_004764548.1	632652	.	T	A	68.46	PASS	AC=2;AF=0.5;AN=4;DP=14;ExcessHet=3.0103;FS=0.000;MLEAC=2;MLEAF=1.00;MQ=60.00;QD=17.12;SOR=3.258	GT:AD:DP:GQ:PL	0/0:.:10:1	1/1:0,4:4:12:95,12,0
NW_004764548.1	632799	.	T	A	44.71	PASS	AC=2;AF=0.5;AN=4;DP=13;ExcessHet=3.0103;FS=0.000;MLEAC=2;MLEAF=1.00;MQ=60.00;QD=14.90;SOR=2.833	GT:AD:DP:GQ:PL	0/0:.:10:1	1/1:0,3:3:9:71,9,0
NW_004764548.1	632854	.	T	C	21.20	PASS	AC=2;AF=0.5;AN=4;DP=12;ExcessHet=3.0103;FS=0.000;MLEAC=2;MLEAF=1.00;MQ=48.99;QD=10.60;SOR=2.303	GT:AD:DP:GQ:PL	0/0:.:10:1	1/1:0,2:2:6:47,6,0
NW_004764548.1	633125	.	T	A	48.71	PASS	AC=2;AF=0.5;AN=4;DP=13;ExcessHet=3.0103;FS=0.000;MLEAC=2;MLEAF=1.00;MQ=60.00;QD=16.24;SOR=2.833	GT:AD:DP:GQ:PL	0/0:.:10:1	1/1:0,3:3:9:75,9,0
NW_004764549.1	12033	.	C	T	146.26	PASS	AC=2;AF=0.5;AN=4;DP=11;ExcessHet=0.7918;FS=0.000;MLEAC=2;MLEAF=0.500;MQ=60.00;QD=27.54;SOR=3.258	GT:AD:DP:GQ:PGT:PID:PL	1/1:0,4:4:12:1|1:12033_C_T:180,12,0	0/0:7,0:7:21:.:.:0,21,166
NW_004764549.1	12042	.	C	A	135.32	PASS	AC=1;AF=0.25;AN=4;BaseQRankSum=-1.282e+00;ClippingRankSum=0.00;DP=12;ExcessHet=3.0103;FS=0.000;MLEAC=1;MLEAF=0.250;MQ=60.00;MQRankSum=0.00;QD=27.06;ReadPosRankSum=1.28;SOR=1.981	GT:AD:DP:GQ:PGT:PID:PL	0/1:1,4:5:15:0|1:12033_C_T:165,0,15	0/0:7,0:7:18:.:.:0,18,270
NW_004764549.1	12559	.	C	T	434.30	PASS	AC=3;AF=0.75;AN=4;BaseQRankSum=1.48;ClippingRankSum=0.00;DP=22;ExcessHet=3.0103;FS=0.000;MLEAC=3;MLEAF=0.750;MQ=60.00;MQRankSum=0.00;QD=19.74;ReadPosRankSum=-1.221e+00;SOR=3.912	GT:AD:DP:GQ:PL	1/1:0,13:13:39:327,39,0	0/1:2,7:9:19:137,0,19
NW_004764549.1	12640	.	C	T	36.19	PASS	AC=1;AF=0.25;AN=4;BaseQRankSum=-6.010e-01;ClippingRankSum=0.00;DP=24;ExcessHet=3.0103;FS=0.000;MLEAC=1;MLEAF=0.250;MQ=60.00;MQRankSum=0.00;QD=3.62;ReadPosRankSum=0.876;SOR=0.412	GT:AD:DP:GQ:PL	0/0:14,0:14:39:0,39,585	0/1:6,4:10:66:66,0,119
NW_004764549.1	36215	.	A	G	20	PASS	AC=2;AF=0.5;AN=4;DP=11;ExcessHet=3.0103;FS=0.000;MLEAC=2;MLEAF=1.00;MQ=60.00;QD=20.00;SOR=1.609	GT:AD:DP:GQ:PGT:PID:PL	0/0:.:10:1	1/1:0,1:1:3:1|1:36215_A_G:45,3,0
NW_004764549.1	36221	.	G	A	20	PASS	AC=2;AF=0.5;AN=4;DP=11;ExcessHet=3.0103;FS=0.000;MLEAC=2;MLEAF=1.00;MQ=60.00;QD=20.00;SOR=1.609	GT:AD:DP:GQ:PGT:PID:PL	0/0:.:10:1	1/1:0,1:1:3:1|1:36215_A_G:45,3,0
NW_004764549.1	40124	.	T	G	20	PASS	AC=2;AF=0.5;AN=4;DP=11;ExcessHet=3.0103;FS=0.000;MLEAC=2;MLEAF=1.00;MQ=60.00;QD=20.00;SOR=1.609	GT:AD:DP:GQ:PGT:PID:PL	0/0:.:10:1	1/1:0,1:1:3:1|1:40124_T_G:45,3,0
NW_004764549.1	40132	.	C	T	20	PASS	AC=2;AF=0.5;AN=4;DP=11;ExcessHet=3.0103;FS=0.000;MLEAC=2;MLEAF=1.00;MQ=60.00;QD=20.00;SOR=1.609	GT:AD:DP:GQ:PGT:PID:PL	0/0:.:10:1	1/1:0,1:1:3:1|1:40124_T_G:45,3,0
NW_004764549.1	101343	.	T	A	57.46	PASS	AC=2;AF=0.5;AN=4;DP=14;ExcessHet=3.0103;FS=0.000;MLEAC=2;MLEAF=1.00;MQ=60.00;QD=14.37;SOR=3.258	GT:AD:DP:GQ:PL	1/1:0,4:4:12:84,12,0	0/0:.:10:1
NW_004764549.1	101387	.	G	A	97.71	PASS	AC=2;AF=0.5;AN=4;DP=13;ExcessHet=3.0103;FS=0.000;MLEAC=2;MLEAF=1.00;MQ=60.00;QD=32.57;SOR=2.833	GT:AD:DP:GQ:PGT:PID:PL	1/1:0,3:3:9:1|1:101387_G_A:124,9,0	0/0:.:10:1
NW_004764549.1	101390	.	A	G	97.71	PASS	AC=2;AF=0.5;AN=4;DP=13;ExcessHet=3.0103;FS=0.000;MLEAC=2;MLEAF=1.00;MQ=60.00;QD=32.57;SOR=2.833	GT:AD:DP:GQ:PGT:PID:PL	1/1:0,3:3:9:1|1:101387_G_A:124,9,0	0/0:.:10:1
NW_004764549.1	156840	.	G	A	21.20	PASS	AC=2;AF=0.5;AN=4;DP=12;ExcessHet=3.0103;FS=0.000;MLEAC=2;MLEAF=1.00;MQ=60.00;QD=10.60;SOR=2.303	GT:AD:DP:GQ:PL	1/1:0,2:2:6:47,6,0	0/0:.:10:1
NW_004764549.1	157960	.	C	T	45.19	PASS	AC=1;AF=0.25;AN=4;BaseQRankSum=0.784;ClippingRankSum=0.00;DP=27;ExcessHet=3.0103;FS=0.000;MLEAC=1;MLEAF=0.250;MQ=60.00;MQRankSum=0.00;QD=4.11;ReadPosRankSum=0.572;SOR=0.551	GT:AD:DP:GQ:PGT:PID:PL	0/0:16,0:16:42:.:.:0,42,630	0/1:6,5:11:75:1|0:157951_G_A:75,0,177
NW_004764549.1	186483	.	T	A	23.19	PASS	AC=2;AF=0.5;AN=4;DP=12;ExcessHet=3.0103;FS=0.000;MLEAC=2;MLEAF=1.00;MQ=60.00;QD=11.60;SOR=2.303	GT:AD:DP:GQ:PL	0/0:.:10:1	1/1:0,2:2:6:49,6,0
NW_004764549.1	186525	.	G	A	61.21	PASS	AC=2;AF=0.5;AN=4;DP=3;ExcessHet=0.7918;FS=0.000;MLEAC=3;MLEAF=0.750;MQ=60.00;QD=30.60;SOR=2.303	GT:AD:DP:GQ:PGT:PID:PL	0/0:1,0:1:3:.:.:0,3,23	1/1:0,2:2:6:1|1:186525_G_A:90,6,0
NW_004764549.1	186535	.	T	C	61.21	PASS	AC=2;AF=0.5;AN=4;DP=3;ExcessHet=0.7918;FS=0.000;MLEAC=3;MLEAF=0.750;MQ=60.00;QD=30.60;SOR=2.303	GT:AD:DP:GQ:PGT:PID:PL	0/0:1,0:1:3:.:.:0,3,23	1/1:0,2:2:6:1|1:186525_G_A:90,6,0
NW_004764549.1	188668	.	A	G	29.18	PASS	AC=2;AF=0.5;AN=4;DP=11;ExcessHet=3.0103;FS=0.000;MLEAC=2;MLEAF=1.00;MQ=60.00;QD=29.18;SOR=1.609	GT:AD:DP:GQ:PGT:PID:PL	0/0:.:10:1	1/1:0,1:1:6:1|1:188668_A_G:55,6,0
NW_004764549.1	188677	.	A	T	29.18	PASS	AC=2;AF=0.5;AN=4;DP=12;ExcessHet=3.0103;FS=0.000;MLEAC=2;MLEAF=1.00;MQ=48.99;QD=14.59;SOR=2.303	GT:AD:DP:GQ:PGT:PID:PL	0/0:.:10:1	1/1:0,2:2:6:1|1:188668_A_G:55,6,0
NW_004764549.1	192854	.	C	T	72.19	PASS	AC=1;AF=0.25;AN=4;BaseQRankSum=2.84;ClippingRankSum=0.00;DP=35;ExcessHet=3.0103;FS=0.000;MLEAC=1;MLEAF=0.250;MQ=60.00;MQRankSum=0.00;QD=3.80;ReadPosRankSum=1.42;SOR=0.321	GT:AD:DP:GQ:PL	0/0:16,0:16:36:0,36,540	0/1:12,7:19:99:102,0,191
NW_004764549.1	193007	.	C	A	170.19	PASS	AC=1;AF=0.25;AN=4;BaseQRankSum=2.88;ClippingRankSum=0.00;DP=53;ExcessHet=3.0103;FS=0.000;MLEAC=1;MLEAF=0.250;MQ=60.00;MQRankSum=0.00;QD=7.09;ReadPosRankSum=1.00;SOR=0.180	GT:AD:DP:GQ:PGT:PID:PL	0/0:29,0:29:81:.:.:0,81,1215	0/1:17,7:24:99:0|1:193007_C_A:200,0,596
NW_004764549.1	193009	.	T	C	170.19	PASS	AC=1;AF=0.25;AN=4;BaseQRankSum=1.59;ClippingRankSum=0.00;DP=53;ExcessHet=3.0103;FS=0.000;MLEAC=1;MLEAF=0.250;MQ=60.00;MQRankSum=0.00;QD=7.09;ReadPosRankSum=1.12;SOR=0.180	GT:AD:DP:GQ:PGT:PID:PL	0/0:29,0:29:81:.:.:0,81,1215	0/1:17,7:24:99:0|1:193007_C_A:200,0,596
NW_004764549.1	193082	.	C	A	497.19	PASS	AC=3;AF=0.75;AN=4;BaseQRankSum=1.96;ClippingRankSum=0.00;DP=33;ExcessHet=3.0103;FS=0.000;MLEAC=3;MLEAF=0.750;MQ=60.00;MQRankSum=0.00;QD=15.07;ReadPosRankSum=1.28;SOR=2.517	GT:AD:DP:GQ:PL	1/1:0,12:12:36:285,36,0	0/1:7,14:21:90:242,0,90
NW_004764549.1	193177	.	C	G	46.19	PASS	AC=1;AF=0.25;AN=4;BaseQRankSum=2.31;ClippingRankSum=0.00;DP=25;ExcessHet=3.0103;FS=0.000;MLEAC=1;MLEAF=0.250;MQ=60.00;MQRankSum=0.00;QD=3.30;ReadPosRankSum=-9.210e-01;SOR=1.022	GT:AD:DP:GQ:PL	0/0:11,0:11:33:0,33,249	0/1:9,5:14:76:76,0,151
NW_004764549.1	193463	.	C	G	122.19	PASS	AC=1;AF=0.25;AN=4;BaseQRankSum=0.141;ClippingRankSum=0.00;DP=41;ExcessHet=3.0103;FS=0.000;MLEAC=1;MLEAF=0.250;MQ=60.00;MQRankSum=0.00;QD=6.11;ReadPosRankSum=0.582;SOR=0.527	GT:AD:DP:GQ:PL	0/0:21,0:21:60:0,60,499	0/1:11,9:20:99:152,0,175
NW_004764549.1	193517	.	T	C	81.19	PASS	AC=1;AF=0.25;AN=4;BaseQRankSum=-2.270e-01;ClippingRankSum=0.00;DP=51;ExcessHet=3.0103;FS=0.000;MLEAC=1;MLEAF=0.250;MQ=60.00;MQRankSum=0.00;QD=2.71;ReadPosRankSum=0.00;SOR=0.188	GT:AD:DP:GQ:PL	0/0:21,0:21:41:0,41,431	0/1:21,9:30:99:111,0,382
NW_004764549.1	193554	.	T	G	192.19	PASS	AC=1;AF=0.25;AN=4;BaseQRankSum=-4.514e+00;ClippingRankSum=0.00;DP=43;ExcessHet=3.0103;FS=0.000;MLEAC=1;MLEAF=0.250;MQ=60.00;MQRankSum=0.00;QD=8.01;ReadPosRankSum=0.064;SOR=0.180	GT:AD:DP:GQ:PGT:PID:PL	0/0:19,0:19:51:.:.:0,51,765	0/1:17,7:24:99:0|1:193554_T_G:222,0,601
NW_004764549.1	193569	.	G	T	245.19	PASS	AC=1;AF=0.25;AN=4;BaseQRankSum=-1.095e+00;ClippingRankSum=0.00;DP=44;ExcessHet=3.0103;FS=0.000;MLEAC=1;MLEAF=0.250;MQ=60.00;MQRankSum=0.00;QD=10.22;ReadPosRankSum=0.471;SOR=0.430	GT:AD:DP:GQ:PGT:PID:PL	0/0:20,0:20:57:.:.:0,57,855	0/1:14,10:24:99:0|1:193554_T_G:275,0,554
NW_004764549.1	193824	.	A	T	243.23	PASS	AC=1;AF=0.25;AN=4;BaseQRankSum=-3.623e+00;ClippingRankSum=0.00;DP=21;ExcessHet=3.0103;FS=0.000;MLEAC=1;MLEAF=0.250;MQ=60.00;MQRankSum=0.00;QD=17.37;ReadPosRankSum=0.266;SOR=0.693	GT:AD:DP:GQ:PGT:PID:PL	0/0:7,0:7:21:.:.:0,21,156	0/1:7,7:14:99:0|1:193824_A_T:273,0,283
NW_004764549.1	193825	.	G	A	243.23	PASS	AC=1;AF=0.25;AN=4;BaseQRankSum=3.62;ClippingRankSum=0.00;DP=21;ExcessHet=3.0103;FS=0.000;MLEAC=1;MLEAF=0.250;MQ=60.00;MQRankSum=0.00;QD=17.37;ReadPosRankSum=0.266;SOR=0.693	GT:AD:DP:GQ:PGT:PID:PL	0/0:7,0:7:21:.:.:0,21,156	0/1:7,7:14:99:0|1:193824_A_T:273,0,283
NW_004764549.1	193866	.	G	A	46.37	PASS	AC=1;AF=0.25;AN=4;BaseQRankSum=-1.389e+00;ClippingRankSum=0.00;DP=20;ExcessHet=3.0103;FS=0.000;MLEAC=1;MLEAF=0.250;MQ=60.00;MQRankSum=0.00;QD=3.31;ReadPosRankSum=0.515;SOR=0.307	GT:AD:DP:GQ:PL	0/0:6,0:6:15:0,15,225	0/1:9,5:14:76:76,0,183
NW_004764549.1	225919	.	G	A	21.20	PASS	AC=2;AF=0.5;AN=4;DP=12;ExcessHet=3.0103;FS=0.000;MLEAC=2;MLEAF=1.00;MQ=60.00;QD=10.60;SOR=2.303	GT:AD:DP:GQ:PL	0/0:.:10:1	1/1:0,2:2:6:47,6,0
NW_004764549.1	233131	.	C	T	21.20	PASS	AC=2;AF=0.5;AN=4;DP=12;ExcessHet=3.0103;FS=0.000;MLEAC=2;MLEAF=1.00;MQ=60.00;QD=10.60;SOR=2.303	GT:AD:DP:GQ:PL	0/0:.:10:1	1/1:0,2:2:6:47,6,0
NW_004764549.1	259269	.	C	A	167.90	PASS	AC=3;AF=0.75;AN=4;BaseQRankSum=1.61;ClippingRankSum=0.00;DP=11;ExcessHet=3.0103;FS=0.000;MLEAC=3;MLEAF=0.750;MQ=60.00;MQRankSum=0.00;QD=15.26;ReadPosRankSum=1.07;SOR=2.494	GT:AD:DP:GQ:PL	1/1:0,3:3:9:74,9,0	0/1:2,6:8:23:123,0,23
NW_004764549.1	259302	.	A	C	92.33	PASS	AC=2;AF=0.5;AN=4;DP=15;ExcessHet=3.0103;FS=0.000;MLEAC=2;MLEAF=1.00;MQ=60.00;QD=18.47;SOR=3.611	GT:AD:DP:GQ:PL	1/1:0,5:5:15:119,15,0	0/0:.:10:1
NW_004764549.1	260221	.	C	T	108.28	PASS	AC=1;AF=0.25;AN=4;BaseQRankSum=3.22;ClippingRankSum=0.00;DP=20;ExcessHet=3.0103;FS=0.000;MLEAC=1;MLEAF=0.250;MQ=60.00;MQRankSum=0.00;QD=9.02;ReadPosRankSum=1.05;SOR=1.022	GT:AD:DP:GQ:PL	0/0:8,0:8:18:0,18,270	0/1:5,7:12:65:138,0,65
NW_004764549.1	260245	.	T	C	48.37	PASS	AC=1;AF=0.25;AN=4;BaseQRankSum=-2.460e+00;ClippingRankSum=0.00;DP=18;ExcessHet=3.0103;FS=0.000;MLEAC=1;MLEAF=0.250;MQ=60.00;MQRankSum=0.00;QD=4.03;ReadPosRankSum=0.256;SOR=0.446	GT:AD:DP:GQ:PL	0/0:6,0:6:15:0,15,225	0/1:7,5:12:78:78,0,122
NW_004764549.1	270856	.	C	A	20	PASS	AC=2;AF=0.5;AN=4;DP=11;ExcessHet=3.0103;FS=0.000;MLEAC=2;MLEAF=1.00;MQ=60.00;QD=20.00;SOR=1.609	GT:AD:DP:GQ:PGT:PID:PL	0/0:.:10:1	1/1:0,1:1:3:1|1:270856_C_A:45,3,0
NW_004764549.1	270861	.	G	T	20	PASS	AC=2;AF=0.5;AN=4;DP=11;ExcessHet=3.0103;FS=0.000;MLEAC=2;MLEAF=1.00;MQ=60.00;QD=20.00;SOR=1.609	GT:AD:DP:GQ:PGT:PID:PL	0/0:.:10:1	1/1:0,1:1:3:1|1:270856_C_A:45,3,0
NW_004764549.1	282000	.	ACAG	A	167.15	PASS	AC=1;AF=0.25;AN=4;BaseQRankSum=-5.660e-01;ClippingRankSum=0.00;DP=37;ExcessHet=3.0103;FS=0.000;MLEAC=1;MLEAF=0.250;MQ=60.00;MQRankSum=0.00;QD=11.94;ReadPosRankSum=0.124;SOR=1.402	GT:AD:DP:GQ:PGT:PID:PL	0/0:23,0:23:57:.:.:0,57,855	0/1:8,6:14:99:0|1:282000_ACAG_A:206,0,290
NW_004764549.1	282009	.	G	A	613.19	PASS	AC=3;AF=0.75;AN=4;BaseQRankSum=0.623;ClippingRankSum=0.00;DP=36;ExcessHet=3.0103;FS=0.000;MLEAC=3;MLEAF=0.750;MQ=60.00;MQRankSum=0.00;QD=17.03;ReadPosRankSum=-8.510e-01;SOR=0.859	GT:AD:DP:GQ:PGT:PID:PL	1/1:0,21:21:63:.:.:497,63,0	0/1:7,8:15:99:1|0:282000_ACAG_A:146,0,227
NW_004764549.1	282100	.	T	C	68.19	PASS	AC=1;AF=0.25;AN=4;BaseQRankSum=-2.180e-01;ClippingRankSum=0.00;DP=40;ExcessHet=3.0103;FS=4.337;MLEAC=1;MLEAF=0.250;MQ=60.00;MQRankSum=0.00;QD=3.59;ReadPosRankSum=1.39;SOR=0.070	GT:AD:DP:GQ:PL	0/0:21,0:21:60:0,60,900	0/1:12,7:19:98:98,0,229
NW_004764549.1	282459	.	C	T	164.19	PASS	AC=1;AF=0.25;AN=4;BaseQRankSum=3.56;ClippingRankSum=0.00;DP=39;ExcessHet=3.0103;FS=0.000;MLEAC=1;MLEAF=0.250;MQ=60.00;MQRankSum=0.00;QD=7.82;ReadPosRankSum=-4.190e-01;SOR=0.784	GT:AD:DP:GQ:PL	0/0:18,0:18:33:0,33,495	0/1:10,11:21:99:194,0,152
NW_004764549.1	282474	.	T	A	78.41	PASS	AC=1;AF=0.25;AN=4;BaseQRankSum=-2.734e+00;ClippingRankSum=0.00;DP=33;ExcessHet=3.0103;FS=0.000;MLEAC=1;MLEAF=0.250;MQ=60.00;MQRankSum=0.00;QD=3.92;ReadPosRankSum=-4.560e-01;SOR=0.283	GT:AD:DP:GQ:PL	0/0:13,0:13:3:0,3,45	0/1:13,7:20:99:106,0,232
NW_004764549.1	326819	.	A	G	21.20	PASS	AC=2;AF=0.5;AN=4;DP=12;ExcessHet=3.0103;FS=0.000;MLEAC=2;MLEAF=1.00;MQ=48.99;QD=10.60;SOR=2.303	GT:AD:DP:GQ:PL	0/0:.:10:1	1/1:0,2:2:6:47,6,0
NW_004764549.1	331063	.	GGCA	G	130.15	PASS	AC=1;AF=0.25;AN=4;BaseQRankSum=-9.680e-01;ClippingRankSum=0.00;DP=37;ExcessHet=3.0103;FS=0.000;MLEAC=1;MLEAF=0.250;MQ=60.00;MQRankSum=0.00;QD=8.68;ReadPosRankSum=0.257;SOR=0.260	GT:AD:DP:GQ:PL	0/0:22,0:22:51:0,51,765	0/1:10,5:15:99:169,0,385
NW_004764549.1	339401	.	A	G	67.19	PASS	AC=1;AF=0.25;AN=4;BaseQRankSum=-2.679e+00;ClippingRankSum=0.00;DP=28;ExcessHet=3.0103;FS=0.000;MLEAC=1;MLEAF=0.250;MQ=60.00;MQRankSum=0.00;QD=4.48;ReadPosRankSum=0.647;SOR=0.399	GT:AD:DP:GQ:PL	0/0:13,0:13:39:0,39,336	0/1:9,6:15:97:97,0,182
NW_004764549.1	339434	.	T	G	80.19	PASS	AC=1;AF=0.25;AN=4;BaseQRankSum=4.13;ClippingRankSum=0.00;DP=45;ExcessHet=3.0103;FS=0.000;MLEAC=1;MLEAF=0.250;MQ=60.00;MQRankSum=0.00;QD=4.22;ReadPosRankSum=-3.660e-01;SOR=0.321	GT:AD:DP:GQ:PL	0/0:26,0:26:77:0,77,572	0/1:12,7:19:99:110,0,203
NW_004764549.1	350470	.	T	A	39.45	PASS	AC=3;AF=0.75;AN=4;BaseQRankSum=-1.383e+00;ClippingRankSum=0.00;DP=6;ExcessHet=3.0103;FS=0.000;MLEAC=3;MLEAF=0.750;MQ=60.00;MQRankSum=0.00;QD=6.57;ReadPosRankSum=0.674;SOR=1.329	GT:AD:DP:GQ:PL	1/1:0,2:2:6:33,6,0	0/1:2,2:4:35:35,0,37
NW_004764549.1	356612	.	C	A	20	PASS	AC=2;AF=0.5;AN=4;DP=11;ExcessHet=3.0103;FS=0.000;MLEAC=2;MLEAF=1.00;MQ=60.00;QD=20.00;SOR=1.609	GT:AD:DP:GQ:PGT:PID:PL	1/1:0,1:1:3:1|1:356612_C_A:45,3,0	0/0:.:10:1
NW_004764549.1	356614	.	G	A	20	PASS	AC=2;AF=0.5;AN=4;DP=11;ExcessHet=3.0103;FS=0.000;MLEAC=2;MLEAF=1.00;MQ=60.00;QD=20.00;SOR=1.609	GT:AD:DP:GQ:PGT:PID:PL	1/1:0,1:1:3:1|1:356612_C_A:45,3,0	0/0:.:10:1
NW_004764549.1	356676	.	C	G	49.71	PASS	AC=2;AF=0.5;AN=4;DP=13;ExcessHet=3.0103;FS=0.000;MLEAC=2;MLEAF=1.00;MQ=60.00;QD=16.57;SOR=2.833	GT:AD:DP:GQ:PL	1/1:0,3:3:9:76,9,0	0/0:.:10:1
NW_004764549.1	364497	.	G	A	93.23	PASS	AC=1;AF=0.25;AN=4;BaseQRankSum=-1.270e+00;ClippingRankSum=0.00;DP=23;ExcessHet=3.0103;FS=0.000;MLEAC=1;MLEAF=0.250;MQ=60.00;MQRankSum=0.00;QD=6.66;ReadPosRankSum=-3.100e-01;SOR=0.175	GT:AD:DP:GQ:PL	0/0:9,0:9:21:0,21,315	0/1:7,7:14:99:123,0,118
NW_004764549.1	364719	.	C	T	407.19	PASS	AC=3;AF=0.75;AN=4;BaseQRankSum=1.05;ClippingRankSum=0.00;DP=30;ExcessHet=3.0103;FS=0.000;MLEAC=3;MLEAF=0.750;MQ=60.00;MQRankSum=0.00;QD=13.57;ReadPosRankSum=0.273;SOR=2.019	GT:AD:DP:GQ:PL	1/1:0,14:14:41:318,41,0	0/1:8,8:16:99:119,0,141
NW_004764549.1	364740	.	A	T	337.19	PASS	AC=3;AF=0.75;AN=4;BaseQRankSum=1.06;ClippingRankSum=0.00;DP=24;ExcessHet=3.0103;FS=0.000;MLEAC=3;MLEAF=0.750;MQ=60.00;MQRankSum=0.00;QD=14.05;ReadPosRankSum=0.973;SOR=1.802	GT:AD:DP:GQ:PL	1/1:0,11:11:33:272,33,0	0/1:7,6:13:95:95,0,133
NW_004764549.1	364781	.	A	T	236.21	PASS	AC=3;AF=0.75;AN=4;BaseQRankSum=-5.890e-01;ClippingRankSum=0.00;DP=17;ExcessHet=3.0103;FS=0.000;MLEAC=3;MLEAF=0.750;MQ=60.00;MQRankSum=0.00;QD=13.89;ReadPosRankSum=1.86;SOR=2.179	GT:AD:DP:GQ:PL	1/1:0,8:8:24:188,24,0	0/1:4,5:9:68:78,0,68
NW_004764549.1	364911	.	A	G	44.19	PASS	AC=1;AF=0.25;AN=4;BaseQRankSum=-1.480e+00;ClippingRankSum=0.00;DP=25;ExcessHet=3.0103;FS=0.000;MLEAC=1;MLEAF=0.250;MQ=60.00;MQRankSum=0.00;QD=4.42;ReadPosRankSum=-9.360e-01;SOR=0.693	GT:AD:DP:GQ:PL	0/0:15,0:15:36:0,36,540	0/1:5,5:10:74:74,0,91
NW_004764549.1	365262	.	A	T	320.19	PASS	AC=3;AF=0.75;AN=4;BaseQRankSum=-3.680e+00;ClippingRankSum=0.00;DP=26;ExcessHet=3.0103;FS=0.000;MLEAC=3;MLEAF=0.750;MQ=60.00;MQRankSum=0.00;QD=12.32;ReadPosRankSum=0.569;SOR=0.693	GT:AD:DP:GQ:PL	1/1:0,10:10:29:214,29,0	0/1:8,8:16:99:136,0,151
NW_004764549.1	365346	.	G	A	38.37	PASS	AC=1;AF=0.25;AN=4;BaseQRankSum=1.70;ClippingRankSum=0.00;DP=24;ExcessHet=3.0103;FS=0.000;MLEAC=1;MLEAF=0.250;MQ=60.00;MQRankSum=0.00;QD=2.13;ReadPosRankSum=1.09;SOR=0.169	GT:AD:DP:GQ:PL	0/0:6,0:6:15:0,15,225	0/1:13,5:18:68:68,0,261
NW_004764549.1	365424	.	G	A	58.20	PASS	AC=1;AF=0.25;AN=4;BaseQRankSum=0.748;ClippingRankSum=0.00;DP=22;ExcessHet=3.0103;FS=0.000;MLEAC=1;MLEAF=0.250;MQ=60.00;MQRankSum=0.00;QD=5.29;ReadPosRankSum=-1.750e-01;SOR=0.551	GT:AD:DP:GQ:PL	0/0:11,0:11:27:0,27,405	0/1:6,5:11:88:88,0,109
NW_004764549.1	365463	.	A	T	277.20	PASS	AC=3;AF=0.75;AN=4;BaseQRankSum=-2.162e+00;ClippingRankSum=0.00;DP=23;ExcessHet=3.0103;FS=0.000;MLEAC=3;MLEAF=0.750;MQ=60.00;MQRankSum=0.00;QD=12.05;ReadPosRankSum=-3.690e-01;SOR=2.030	GT:AD:DP:GQ:PL	1/1:0,9:9:26:191,26,0	0/1:6,8:14:92:116,0,92
NW_004764549.1	365664	.	T	G	225.19	PASS	AC=1;AF=0.25;AN=4;BaseQRankSum=-3.267e+00;ClippingRankSum=0.00;DP=32;ExcessHet=3.0103;FS=0.000;MLEAC=1;MLEAF=0.250;MQ=60.00;MQRankSum=0.00;QD=15.01;ReadPosRankSum=1.83;SOR=0.582	GT:AD:DP:GQ:PGT:PID:PL	0/0:17,0:17:48:.:.:0,48,720	0/1:8,7:15:99:0|1:365664_T_G:255,0,258
NW_004764549.1	365682	.	T	C	261.19	PASS	AC=1;AF=0.25;AN=4;BaseQRankSum=-1.274e+00;ClippingRankSum=0.00;DP=28;ExcessHet=3.0103;FS=0.000;MLEAC=1;MLEAF=0.250;MQ=60.00;MQRankSum=0.00;QD=20.09;ReadPosRankSum=-4.200e-01;SOR=1.179	GT:AD:DP:GQ:PGT:PID:PL	0/0:15,0:15:39:.:.:0,39,585	0/1:5,8:13:99:0|1:365664_T_G:291,0,169
NW_004764549.1	365832	.	G	A	75.19	PASS	AC=1;AF=0.25;AN=4;BaseQRankSum=1.71;ClippingRankSum=0.00;DP=29;ExcessHet=3.0103;FS=0.000;MLEAC=1;MLEAF=0.250;MQ=60.00;MQRankSum=0.00;QD=5.78;ReadPosRankSum=0.676;SOR=0.836	GT:AD:DP:GQ:PL	0/0:16,0:16:33:0,33,495	0/1:6,7:13:91:105,0,91
NW_004764549.1	366807	.	C	T	102.54	PASS	AC=2;AF=0.5;AN=4;DP=8;ExcessHet=0.7918;FS=0.000;MLEAC=3;MLEAF=0.750;MQ=60.00;QD=14.65;SOR=4.174	GT:AD:DP:GQ:PL	1/1:0,7:7:20:133,20,0	0/0:1,0:1:3:0,3,23
NW_004764549.1	368581	.	G	C	176.64	PASS	AC=1;AF=0.25;AN=4;BaseQRankSum=0.00;ClippingRankSum=0.00;DP=10;ExcessHet=3.0103;FS=0.000;MLEAC=1;MLEAF=0.250;MQ=60.00;MQRankSum=0.00;QD=25.23;ReadPosRankSum=0.712;SOR=1.609	GT:AD:DP:GQ:PGT:PID:PL	0/0:3,0:3:9:.:.:0,9,52	0/1:2,5:7:3:0|1:368566_C_G:205,0,3
NW_004764549.1	368704	.	A	T	23.19	PASS	AC=2;AF=0.5;AN=4;DP=12;ExcessHet=3.0103;FS=0.000;MLEAC=2;MLEAF=1.00;MQ=60.00;QD=11.60;SOR=2.303	GT:AD:DP:GQ:PL	0/0:.:10:1	1/1:0,2:2:6:49,6,0
NW_004764549.1	368756	.	G	A	71.37	PASS	AC=1;AF=0.25;AN=4;BaseQRankSum=1.91;ClippingRankSum=0.00;DP=16;ExcessHet=3.0103;FS=0.000;MLEAC=1;MLEAF=0.250;MQ=60.00;MQRankSum=0.00;QD=6.49;ReadPosRankSum=0.967;SOR=0.859	GT:AD:DP:GQ:PL	0/0:5,0:5:15:0,15,109	0/1:5,6:11:84:101,0,84
NW_004764549.1	369408	.	A	T	105.23	PASS	AC=1;AF=0.25;AN=4;BaseQRankSum=0.473;ClippingRankSum=0.00;DP=18;ExcessHet=3.0103;FS=0.000;MLEAC=1;MLEAF=0.250;MQ=60.00;MQRankSum=0.00;QD=9.57;ReadPosRankSum=0.156;SOR=1.270	GT:AD:DP:GQ:PL	0/0:7,0:7:21:0,21,152	0/1:4,7:11:62:135,0,62
NW_004764549.1	369568	.	T	G	35.45	PASS	AC=1;AF=0.25;AN=4;BaseQRankSum=-4.310e-01;ClippingRankSum=0.00;DP=7;ExcessHet=3.0103;FS=0.000;MLEAC=1;MLEAF=0.250;MQ=60.00;MQRankSum=0.00;QD=5.91;ReadPosRankSum=0.253;SOR=1.329	GT:AD:DP:GQ:PL	0/0:1,0:1:3:0,3,18	0/1:2,4:6:30:63,0,30
NW_004764549.1	369831	.	C	T	126.28	PASS	AC=1;AF=0.25;AN=4;BaseQRankSum=0.538;ClippingRankSum=0.00;DP=17;ExcessHet=3.0103;FS=0.000;MLEAC=1;MLEAF=0.250;MQ=60.00;MQRankSum=0.00;QD=11.48;ReadPosRankSum=1.63;SOR=0.859	GT:AD:DP:GQ:PGT:PID:PL	0/0:6,0:6:18:.:.:0,18,132	0/1:5,6:11:99:0|1:369831_C_T:156,0,151
NW_004764549.1	369849	.	C	A	100.37	PASS	AC=1;AF=0.25;AN=4;BaseQRankSum=1.13;ClippingRankSum=0.00;DP=13;ExcessHet=3.0103;FS=0.000;MLEAC=1;MLEAF=0.250;MQ=60.00;MQRankSum=0.00;QD=12.55;ReadPosRankSum=0.180;SOR=0.693	GT:AD:DP:GQ:PGT:PID:PL	0/0:5,0:5:15:.:.:0,15,109	0/1:4,4:8:99:0|1:369831_C_T:130,0,136
NW_004764549.1	369995	.	C	A	23.30	PASS	AC=1;AF=0.25;AN=4;BaseQRankSum=1.28;ClippingRankSum=0.00;DP=13;ExcessHet=3.0103;FS=0.000;MLEAC=1;MLEAF=0.250;MQ=60.00;MQRankSum=0.00;QD=3.33;ReadPosRankSum=0.180;SOR=0.495	GT:AD:DP:GQ:PL	0/0:6,0:6:18:0,18,136	0/1:4,3:7:53:53,0,79
NW_004764549.1	370006	.	A	T	40.28	PASS	AC=1;AF=0.25;AN=4;BaseQRankSum=0.524;ClippingRankSum=0.00;DP=16;ExcessHet=3.0103;FS=0.000;MLEAC=1;MLEAF=0.250;MQ=60.00;MQRankSum=0.00;QD=4.03;ReadPosRankSum=1.69;SOR=0.412	GT:AD:DP:GQ:PL	0/0:6,0:6:18:0,18,136	0/1:6,4:10:70:70,0,112
NW_004764549.1	370031	.	C	A	217.23	PASS	AC=3;AF=0.75;AN=4;BaseQRankSum=2.35;ClippingRankSum=0.00;DP=19;ExcessHet=3.0103;FS=0.000;MLEAC=3;MLEAF=0.750;MQ=60.00;MQRankSum=0.00;QD=11.43;ReadPosRankSum=0.628;SOR=1.292	GT:AD:DP:GQ:PL	1/1:0,7:7:21:174,21,0	0/1:7,5:12:73:73,0,123
NW_004764549.1	370095	.	C	A	71.43	PASS	AC=1;AF=0.25;AN=4;BaseQRankSum=0.00;ClippingRankSum=0.00;DP=6;ExcessHet=3.0103;FS=0.000;MLEAC=1;MLEAF=0.250;MQ=60.00;MQRankSum=0.00;QD=14.29;ReadPosRankSum=-1.260e-01;SOR=1.022	GT:AD:DP:GQ:PL	0/0:1,0:1:3:0,3,22	0/1:2,3:5:35:99,0,35
NW_004764549.1	370428	.	C	A	20.58	PASS	AC=1;AF=0.25;AN=4;BaseQRankSum=2.37;ClippingRankSum=0.00;DP=12;ExcessHet=3.0103;FS=0.000;MLEAC=1;MLEAF=0.250;MQ=60.00;MQRankSum=0.00;QD=2.57;ReadPosRankSum=-2.720e-01;SOR=0.368	GT:AD:DP:GQ:PL	0/0:4,0:4:12:0,12,82	0/1:5,3:8:50:50,0,94
NW_004764549.1	370630	.	G	A	36.54	PASS	AC=1;AF=0.25;AN=4;BaseQRankSum=2.97;ClippingRankSum=0.00;DP=16;ExcessHet=3.0103;FS=0.000;MLEAC=1;MLEAF=0.250;MQ=60.00;MQRankSum=0.00;QD=3.32;ReadPosRankSum=-5.420e-01;SOR=0.330	GT:AD:DP:GQ:PL	0/0:5,0:5:12:0,12,180	0/1:7,4:11:66:66,0,132
NW_004764549.1	371152	.	T	TTTTG	54.17	PASS	AC=1;AF=0.25;AN=4;BaseQRankSum=0.696;ClippingRankSum=0.00;DP=22;ExcessHet=3.0103;FS=0.000;MLEAC=1;MLEAF=0.250;MQ=60.00;MQRankSum=0.00;QD=3.87;ReadPosRankSum=2.66;SOR=0.105	GT:AD:DP:GQ:PL	0/0:8,0:8:24:0,24,178	0/1:11,3:14:93:93,0,662
NW_004764549.1	371256	.	GA	G	96.82	PASS	AC=1;AF=0.25;AN=4;BaseQRankSum=-9.210e-01;ClippingRankSum=0.00;DP=17;ExcessHet=3.0103;FS=0.000;MLEAC=1;MLEAF=0.250;MQ=60.00;MQRankSum=0.00;QD=6.92;ReadPosRankSum=1.59;SOR=1.329	GT:AD:DP:GQ:PL	0/0:3,0:3:9:0,9,68	0/1:5,9:14:70:135,0,70
NW_004764549.1	371286	.	T	A	105.42	PASS	AC=1;AF=0.25;AN=4;BaseQRankSum=0.00;ClippingRankSum=0.00;DP=12;ExcessHet=3.0103;FS=0.000;MLEAC=1;MLEAF=0.250;MQ=60.00;MQRankSum=0.00;QD=9.58;ReadPosRankSum=-1.111e+00;SOR=1.270	GT:AD:DP:GQ:PL	0/0:1,0:1:3:0,3,23	0/1:4,7:11:62:133,0,62
NW_004764549.1	371683	.	C	T	92.57	PASS	AC=2;AF=0.5;AN=4;DP=13;ExcessHet=0.7918;FS=0.000;MLEAC=3;MLEAF=0.750;MQ=60.00;QD=15.43;SOR=3.912	GT:AD:DP:GQ:PL	1/1:0,6:6:17:123,17,0	0/0:7,0:7:3:0,3,125
NW_004764549.1	371856	.	G	A	81.37	PASS	AC=1;AF=0.25;AN=4;BaseQRankSum=2.37;ClippingRankSum=0.00;DP=13;ExcessHet=3.0103;FS=0.000;MLEAC=1;MLEAF=0.250;MQ=60.00;MQRankSum=0.00;QD=10.17;ReadPosRankSum=-1.292e+00;SOR=0.368	GT:AD:DP:GQ:PGT:PID:PL	0/0:5,0:5:15:.:.:0,15,108	0/1:5,3:8:99:0|1:371856_G_A:111,0,189
NW_004764549.1	371858	.	T	G	81.37	PASS	AC=1;AF=0.25;AN=4;BaseQRankSum=-1.534e+00;ClippingRankSum=0.00;DP=13;ExcessHet=3.0103;FS=0.000;MLEAC=1;MLEAF=0.250;MQ=60.00;MQRankSum=0.00;QD=10.17;ReadPosRankSum=-7.030e-01;SOR=0.368	GT:AD:DP:GQ:PGT:PID:PL	0/0:5,0:5:15:.:.:0,15,108	0/1:5,3:8:99:0|1:371856_G_A:111,0,189
NW_004764549.1	371926	.	A	T	27.54	PASS	AC=1;AF=0.25;AN=4;BaseQRankSum=-1.085e+00;ClippingRankSum=0.00;DP=13;ExcessHet=3.0103;FS=0.000;MLEAC=1;MLEAF=0.250;MQ=60.00;MQRankSum=0.00;QD=3.06;ReadPosRankSum=0.00;SOR=0.527	GT:AD:DP:GQ:PL	0/0:4,0:4:12:0,12,81	0/1:5,4:9:57:57,0,98
NW_004764549.1	372098	.	T	C	115.19	PASS	AC=1;AF=0.25;AN=4;BaseQRankSum=-4.387e+00;ClippingRankSum=0.00;DP=35;ExcessHet=3.0103;FS=0.000;MLEAC=1;MLEAF=0.250;MQ=60.00;MQRankSum=0.00;QD=5.01;ReadPosRankSum=0.124;SOR=0.481	GT:AD:DP:GQ:PL	0/0:12,0:12:36:0,36,276	0/1:13,10:23:99:145,0,251
NW_004764549.1	372121	.	C	A	90.37	PASS	AC=1;AF=0.25;AN=4;BaseQRankSum=4.02;ClippingRankSum=0.00;DP=28;ExcessHet=3.0103;FS=0.000;MLEAC=1;MLEAF=0.250;MQ=60.00;MQRankSum=0.00;QD=5.02;ReadPosRankSum=1.03;SOR=0.368	GT:AD:DP:GQ:PL	0/0:10,0:10:15:0,15,225	0/1:11,7:18:99:120,0,193
NW_004764549.1	373065	.	C	T,A	1047.26	PASS	AC=3,1;AF=0.75,0.25;AN=4;DP=29;ExcessHet=3.0103;FS=0.000;MLEAC=3,1;MLEAF=0.750,0.250;MQ=60.00;QD=26.67;SOR=6.804	GT:AD:DP:GQ:PGT:PID:PL	1/1:0,5,0:5:15:1|1:373065_C_T:203,15,0,203,15,203	1/2:0,13,11:24:99:.:.:871,410,370,462,0,428
NW_004764549.1	373086	.	C	A,T	1279.20	PASS	AC=3,1;AF=0.75,0.25;AN=4;DP=37;ExcessHet=3.0103;FS=0.000;MLEAC=3,1;MLEAF=0.750,0.250;MQ=60.00;QD=34.57;SOR=7.276	GT:AD:DP:GQ:PGT:PID:PL	1/1:0,12,0:12:39:1|1:373065_C_T:395,39,0,395,39,395	1/2:0,14,11:25:99:.:.:911,429,387,481,0,445
NW_004764549.1	373112	.	C	T	53.19	PASS	AC=1;AF=0.25;AN=4;BaseQRankSum=-2.057e+00;ClippingRankSum=0.00;DP=38;ExcessHet=3.0103;FS=0.000;MLEAC=1;MLEAF=0.250;MQ=60.00;MQRankSum=0.00;QD=2.42;ReadPosRankSum=-1.482e+00;SOR=0.223	GT:AD:DP:GQ:PL	0/0:16,0:16:45:0,45,675	0/1:15,7:22:83:83,0,264
NW_004764549.1	374073	.	G	C	302.21	PASS	AC=1;AF=0.25;AN=4;BaseQRankSum=-2.845e+00;ClippingRankSum=0.00;DP=34;ExcessHet=3.0103;FS=0.000;MLEAC=1;MLEAF=0.250;MQ=62.85;MQRankSum=2.06;QD=11.62;ReadPosRankSum=1.08;SOR=1.697	GT:AD:DP:GQ:PL	0/0:8,0:8:24:0,24,189	0/1:8,18:26:99:332,0,103
NW_004764549.1	374101	.	T	G	338.86	PASS	AC=1;AF=0.25;AN=4;BaseQRankSum=-4.708e+00;ClippingRankSum=0.00;DP=40;ExcessHet=3.0103;FS=0.000;MLEAC=1;MLEAF=0.250;MQ=60.00;MQRankSum=0.00;QD=12.55;ReadPosRankSum=-5.850e-01;SOR=1.781	GT:AD:DP:GQ:PL	0/0:13,0:13:9:0,9,135	0/1:8,19:27:99:368,0,117
NW_004764549.1	374119	.	G	GT	438.15	PASS	AC=3;AF=0.75;AN=4;BaseQRankSum=-5.370e-01;ClippingRankSum=0.00;DP=46;ExcessHet=3.0103;FS=0.000;MLEAC=3;MLEAF=0.750;MQ=63.44;MQRankSum=0.00;QD=9.52;ReadPosRankSum=0.755;SOR=0.976	GT:AD:DP:GQ:PL	1/1:0,17:17:51:377,51,0	0/1:20,9:29:99:100,0,340
NW_004764549.1	374392	.	C	T	185.21	PASS	AC=1;AF=0.25;AN=4;BaseQRankSum=2.34;ClippingRankSum=0.00;DP=45;ExcessHet=3.0103;FS=0.000;MLEAC=1;MLEAF=0.250;MQ=60.00;MQRankSum=0.00;QD=6.39;ReadPosRankSum=1.99;SOR=0.631	GT:AD:DP:GQ:PL	0/0:16,0:16:24:0,24,360	0/1:15,14:29:99:215,0,249
NW_004764549.1	374415	.	G	C	170.23	PASS	AC=1;AF=0.25;AN=4;BaseQRankSum=-4.172e+00;ClippingRankSum=0.00;DP=27;ExcessHet=3.0103;FS=0.000;MLEAC=1;MLEAF=0.250;MQ=60.00;MQRankSum=0.00;QD=8.51;ReadPosRankSum=1.27;SOR=1.127	GT:AD:DP:GQ:PL	0/0:7,0:7:21:0,21,158	0/1:8,12:20:99:200,0,130
NW_004764549.1	374511	.	T	G	572.19	PASS	AC=1;AF=0.25;AN=4;BaseQRankSum=2.99;ClippingRankSum=0.00;DP=73;ExcessHet=3.0103;FS=0.000;MLEAC=1;MLEAF=0.250;MQ=60.00;MQRankSum=0.00;QD=13.62;ReadPosRankSum=0.794;SOR=0.606	GT:AD:DP:GQ:PGT:PID:PL	0/0:31,0:31:72:.:.:0,72,1080	0/1:22,20:42:99:0|1:374511_T_G:602,0,769
NW_004764549.1	374532	.	T	A	590.19	PASS	AC=1;AF=0.25;AN=4;BaseQRankSum=-5.117e+00;ClippingRankSum=0.00;DP=66;ExcessHet=3.0103;FS=2.169;MLEAC=1;MLEAF=0.250;MQ=60.00;MQRankSum=0.00;QD=13.73;ReadPosRankSum=-1.727e+00;SOR=0.313	GT:AD:DP:GQ:PGT:PID:PL	0/0:23,0:23:60:.:.:0,60,569	0/1:22,21:43:99:0|1:374511_T_G:620,0,722
NW_004764549.1	374914	.	T	C	50.19	PASS	AC=1;AF=0.25;AN=4;BaseQRankSum=4.29;ClippingRankSum=0.00;DP=46;ExcessHet=3.0103;FS=0.000;MLEAC=1;MLEAF=0.250;MQ=63.99;MQRankSum=-1.202e+00;QD=2.39;ReadPosRankSum=0.975;SOR=0.175	GT:AD:DP:GQ:PL	0/0:25,0:25:33:0,33,495	0/1:15,6:21:80:80,0,265
NW_004764549.1	375007	.	G	A	1015.19	PASS	AC=3;AF=0.75;AN=4;BaseQRankSum=4.51;ClippingRankSum=0.00;DP=50;ExcessHet=3.0103;FS=0.000;MLEAC=3;MLEAF=0.750;MQ=60.00;MQRankSum=0.00;QD=20.30;ReadPosRankSum=3.10;SOR=4.493	GT:AD:DP:GQ:PL	1/1:0,29:29:86:688,86,0	0/1:4,17:21:79:357,0,79
NW_004764549.1	375228	.	C	T	57.44	PASS	AC=3;AF=0.75;AN=4;BaseQRankSum=1.38;ClippingRankSum=0.00;DP=6;ExcessHet=3.0103;FS=0.000;MLEAC=3;MLEAF=0.750;MQ=60.00;MQRankSum=0.00;QD=9.57;ReadPosRankSum=-6.740e-01;SOR=1.329	GT:AD:DP:GQ:PL	1/1:0,2:2:6:49,6,0	0/1:2,2:4:33:37,0,33
NW_004764549.1	375724	.	T	A	63.02	PASS	AC=2;AF=0.5;AN=4;DP=6;ExcessHet=3.0103;FS=0.000;MLEAC=3;MLEAF=0.750;MQ=60.00;QD=31.51;SOR=2.303	GT:AD:DP:GQ:PGT:PID:PL	1/1:0,2:2:6:1|1:375724_T_A:90,6,0	0/0:4,0:4:0:.:.:0,0,43
NW_004764549.1	375738	.	G	C	63.18	PASS	AC=2;AF=0.5;AN=4;DP=5;ExcessHet=3.0103;FS=0.000;MLEAC=3;MLEAF=0.750;MQ=60.00;QD=31.59;SOR=2.303	GT:AD:DP:GQ:PGT:PID:PL	1/1:0,2:2:6:1|1:375724_T_A:90,6,0	0/0:3,0:3:0:.:.:0,0,15
NW_004764549.1	376028	.	A	G	89.67	PASS	AC=2;AF=0.5;AN=4;DP=11;ExcessHet=3.0103;FS=0.000;MLEAC=3;MLEAF=0.750;MQ=60.00;QD=17.93;SOR=3.611	GT:AD:DP:GQ:PGT:PID:PL	1/1:0,5:5:15:1|1:376028_A_G:118,15,0	0/0:6,0:6:0:.:.:0,0,52
NW_004764549.1	377089	.	T	A	141.46	PASS	AC=2;AF=0.5;AN=4;DP=14;ExcessHet=3.0103;FS=0.000;MLEAC=2;MLEAF=1.00;MQ=53.67;QD=25.23;SOR=3.258	GT:AD:DP:GQ:PGT:PID:PL	1/1:0,4:4:12:1|1:377089_T_A:168,12,0	0/0:.:10:1
NW_004764549.1	377091	.	G	A	141.46	PASS	AC=2;AF=0.5;AN=4;DP=14;ExcessHet=3.0103;FS=0.000;MLEAC=2;MLEAF=1.00;MQ=53.67;QD=29.62;SOR=3.258	GT:AD:DP:GQ:PGT:PID:PL	1/1:0,4:4:12:1|1:377089_T_A:168,12,0	0/0:.:10:1
NW_004764549.1	377457	.	C	G	109.86	PASS	AC=1;AF=0.25;AN=4;BaseQRankSum=2.70;ClippingRankSum=0.00;DP=18;ExcessHet=3.0103;FS=0.000;MLEAC=1;MLEAF=0.250;MQ=60.00;MQRankSum=0.00;QD=8.45;ReadPosRankSum=-5.640e-01;SOR=0.368	GT:AD:DP:GQ:PL	0/0:5,0:5:9:0,9,135	0/1:5,8:13:50:139,0,50
NW_004764549.1	377533	.	C	T	153.46	PASS	AC=2;AF=0.5;AN=4;DP=14;ExcessHet=3.0103;FS=0.000;MLEAC=2;MLEAF=1.00;MQ=60.00;QD=31.62;SOR=3.258	GT:AD:DP:GQ:PGT:PID:PL	1/1:0,4:4:12:1|1:377533_C_T:180,12,0	0/0:.:10:1
NW_004764549.1	377539	.	A	AG	144.42	PASS	AC=2;AF=0.5;AN=4;DP=14;ExcessHet=3.0103;FS=0.000;MLEAC=2;MLEAF=1.00;MQ=60.00;QD=29.79;SOR=3.258	GT:AD:DP:GQ:PGT:PID:PL	1/1:0,4:4:12:1|1:377533_C_T:180,12,0	0/0:.:10:1
NW_004764549.1	377589	.	ATT	A	58.67	PASS	AC=2;AF=0.5;AN=4;DP=13;ExcessHet=3.0103;FS=0.000;MLEAC=2;MLEAF=1.00;MQ=60.00;QD=19.56;SOR=2.833	GT:AD:DP:GQ:PL	0/0:.:10:1	1/1:0,3:3:9:94,9,0
NW_004764549.1	377850	.	C	T	131.89	PASS	AC=2;AF=0.5;AN=4;DP=9;ExcessHet=3.0103;FS=0.000;MLEAC=3;MLEAF=0.750;MQ=62.65;QD=32.97;SOR=3.258	GT:AD:DP:GQ:PGT:PID:PL	1/1:0,4:4:12:1|1:377850_C_T:160,12,0	0/0:5,0:5:0:.:.:0,0,75
NW_004764549.1	378435	.	CTT	C	33.13	PASS	AC=2;AF=0.5;AN=4;DP=11;ExcessHet=3.0103;FS=0.000;MLEAC=2;MLEAF=1.00;MQ=60.00;QD=33.13;SOR=1.609	GT:AD:DP:GQ:PGT:PID:PL	1/1:0,1:1:6:1|1:378435_CTT_C:68,6,0	0/0:.:10:1
NW_004764549.1	392705	.	C	CACA	198.15	PASS	AC=1;AF=0.25;AN=4;BaseQRankSum=-1.174e+00;ClippingRankSum=0.00;DP=45;ExcessHet=3.0103;FS=0.000;MLEAC=1;MLEAF=0.250;MQ=60.93;MQRankSum=2.22;QD=10.43;ReadPosRankSum=0.398;SOR=0.223	GT:AD:DP:GQ:PGT:PID:PL	0/0:26,0:26:72:.:.:0,72,1080	0/1:13,6:19:99:0|1:392705_C_CACA:237,0,686
NW_004764549.1	392712	.	G	A	204.19	PASS	AC=1;AF=0.25;AN=4;BaseQRankSum=0.062;ClippingRankSum=0.00;DP=52;ExcessHet=3.0103;FS=0.000;MLEAC=1;MLEAF=0.250;MQ=62.22;MQRankSum=3.22;QD=8.51;ReadPosRankSum=-1.813e+00;SOR=0.330	GT:AD:DP:GQ:PGT:PID:PL	0/0:28,0:28:72:.:.:0,72,1080	0/1:15,9:24:99:0|1:392705_C_CACA:234,0,709
NW_004764549.1	435706	.	T	C	68.19	PASS	AC=1;AF=0.25;AN=4;BaseQRankSum=-1.383e+00;ClippingRankSum=0.00;DP=9;ExcessHet=3.0103;FS=0.000;MLEAC=1;MLEAF=0.250;MQ=60.00;MQRankSum=0.00;QD=11.36;ReadPosRankSum=-6.740e-01;SOR=2.303	GT:AD:DP:GQ:PL	0/0:3,0:3:9:0,9,68	0/1:1,5:6:7:97,0,7
NW_004764549.1	442575	.	T	A	21.20	PASS	AC=2;AF=0.5;AN=4;DP=12;ExcessHet=3.0103;FS=0.000;MLEAC=2;MLEAF=1.00;MQ=60.00;QD=10.60;SOR=2.303	GT:AD:DP:GQ:PL	0/0:.:10:1	1/1:0,2:2:6:47,6,0
NW_004764549.1	442592	.	T	G	21.20	PASS	AC=2;AF=0.5;AN=4;DP=12;ExcessHet=3.0103;FS=0.000;MLEAC=2;MLEAF=1.00;MQ=60.00;QD=10.60;SOR=2.303	GT:AD:DP:GQ:PL	0/0:.:10:1	1/1:0,2:2:6:47,6,0
NW_004764549.1	443248	.	T	A	23.19	PASS	AC=2;AF=0.5;AN=4;DP=12;ExcessHet=3.0103;FS=0.000;MLEAC=2;MLEAF=1.00;MQ=60.00;QD=11.60;SOR=2.303	GT:AD:DP:GQ:PL	0/0:.:10:1	1/1:0,2:2:6:49,6,0
NW_004764549.1	466319	.	A	C	144.19	PASS	AC=1;AF=0.25;AN=4;BaseQRankSum=0.00;ClippingRankSum=0.00;DP=20;ExcessHet=3.0103;FS=3.522;MLEAC=1;MLEAF=0.250;MQ=60.00;MQRankSum=0.00;QD=16.02;ReadPosRankSum=0.712;SOR=0.105	GT:AD:DP:GQ:PGT:PID:PL	0/0:11,0:11:33:.:.:0,33,239	0/1:5,4:9:99:0|1:466319_A_C:174,0,195
NW_004764549.1	466328	.	A	C	132.19	PASS	AC=1;AF=0.25;AN=4;BaseQRankSum=-3.481e+00;ClippingRankSum=0.00;DP=29;ExcessHet=3.0103;FS=4.472;MLEAC=1;MLEAF=0.250;MQ=60.00;MQRankSum=0.00;QD=9.44;ReadPosRankSum=1.12;SOR=0.061	GT:AD:DP:GQ:PGT:PID:PL	0/0:15,0:15:45:.:.:0,45,378	0/1:9,5:14:99:0|1:466319_A_C:162,0,288
NW_004764549.1	466362	.	C	G	713.19	PASS	AC=3;AF=0.75;AN=4;BaseQRankSum=0.00;ClippingRankSum=0.00;DP=44;ExcessHet=3.0103;FS=7.404;MLEAC=3;MLEAF=0.750;MQ=60.00;MQRankSum=0.00;QD=16.21;ReadPosRankSum=1.80;SOR=4.461	GT:AD:DP:GQ:PL	1/1:1,19:20:37:428,37,0	0/1:7,17:24:90:315,0,90
NW_004764549.1	466617	.	A	T	177.19	PASS	AC=1;AF=0.25;AN=4;BaseQRankSum=3.42;ClippingRankSum=0.00;DP=54;ExcessHet=3.0103;FS=0.000;MLEAC=1;MLEAF=0.250;MQ=60.00;MQRankSum=0.00;QD=6.11;ReadPosRankSum=-1.336e+00;SOR=0.420	GT:AD:DP:GQ:PL	0/0:25,0:25:72:0,72,1080	0/1:17,12:29:99:207,0,318
NW_004764549.1	466956	.	C	T	321.19	PASS	AC=1;AF=0.25;AN=4;BaseQRankSum=-5.072e+00;ClippingRankSum=0.00;DP=57;ExcessHet=3.0103;FS=0.000;MLEAC=1;MLEAF=0.250;MQ=60.00;MQRankSum=0.00;QD=10.04;ReadPosRankSum=2.07;SOR=0.836	GT:AD:DP:GQ:PGT:PID:PL	0/0:25,0:25:72:.:.:0,72,593	0/1:21,11:32:99:0|1:466956_C_T:351,0,822
NW_004764549.1	466967	.	T	C	307.19	PASS	AC=1;AF=0.25;AN=4;BaseQRankSum=4.16;ClippingRankSum=0.00;DP=53;ExcessHet=3.0103;FS=0.000;MLEAC=1;MLEAF=0.250;MQ=60.00;MQRankSum=0.00;QD=10.97;ReadPosRankSum=0.134;SOR=0.746	GT:AD:DP:GQ:PGT:PID:PL	0/0:25,0:25:72:.:.:0,72,593	0/1:19,9:28:99:0|1:466956_C_T:337,0,779
NW_004764549.1	471575	.	A	G	146.19	PASS	AC=1;AF=0.25;AN=4;BaseQRankSum=-4.200e+00;ClippingRankSum=0.00;DP=58;ExcessHet=3.0103;FS=0.000;MLEAC=1;MLEAF=0.250;MQ=60.00;MQRankSum=0.00;QD=4.57;ReadPosRankSum=-1.224e+00;SOR=0.324	GT:AD:DP:GQ:PL	0/0:26,0:26:72:0,72,1080	0/1:20,12:32:99:176,0,383
NW_004764549.1	477319	.	C	G	21.20	PASS	AC=2;AF=0.5;AN=4;DP=12;ExcessHet=3.0103;FS=0.000;MLEAC=2;MLEAF=1.00;MQ=48.99;QD=10.60;SOR=2.303	GT:AD:DP:GQ:PL	0/0:.:10:1	1/1:0,2:2:6:47,6,0
NW_004764549.1	477832	.	T	A	23.19	PASS	AC=2;AF=0.5;AN=4;DP=12;ExcessHet=3.0103;FS=0.000;MLEAC=2;MLEAF=1.00;MQ=60.00;QD=11.60;SOR=2.303	GT:AD:DP:GQ:PL	0/0:.:10:1	1/1:0,2:2:6:49,6,0
NW_004764549.1	496661	.	T	G	29.95	PASS	AC=1;AF=0.25;AN=4;BaseQRankSum=-1.150e+00;ClippingRankSum=0.00;DP=7;ExcessHet=3.0103;FS=0.000;MLEAC=1;MLEAF=0.250;MQ=60.00;MQRankSum=0.00;QD=7.49;ReadPosRankSum=-6.740e-01;SOR=1.609	GT:AD:DP:GQ:PL	0/0:3,0:3:9:0,9,66	0/1:1,3:4:13:59,0,13
NW_004764549.1	497336	.	C	CGAT	133.85	PASS	AC=1;AF=0.25;AN=4;BaseQRankSum=0.00;ClippingRankSum=0.00;DP=14;ExcessHet=3.0103;FS=0.000;MLEAC=1;MLEAF=0.250;MQ=63.51;MQRankSum=1.83;QD=22.31;ReadPosRankSum=1.83;SOR=1.329	GT:AD:DP:GQ:PL	0/0:8,0:8:9:0,9,144	0/1:2,4:6:18:172,0,18
NW_004764549.1	497496	.	A	G	28.54	PASS	AC=1;AF=0.25;AN=4;BaseQRankSum=-2.649e+00;ClippingRankSum=0.00;DP=16;ExcessHet=3.0103;FS=0.000;MLEAC=1;MLEAF=0.250;MQ=60.00;MQRankSum=0.00;QD=2.38;ReadPosRankSum=0.667;SOR=0.269	GT:AD:DP:GQ:PL	0/0:4,0:4:12:0,12,84	0/1:8,4:12:58:58,0,162
NW_004764549.1	497690	.	C	T	296.75	PASS	AC=3;AF=0.75;AN=4;BaseQRankSum=1.47;ClippingRankSum=0.00;DP=15;ExcessHet=3.0103;FS=0.000;MLEAC=4;MLEAF=1.00;MQ=60.00;MQRankSum=0.00;QD=19.78;ReadPosRankSum=1.47;SOR=4.047	GT:AD:DP:GQ:PL	1/1:0,8:8:24:197,24,0	0/1:1,6:7:2:126,0,2
NW_004764549.1	497785	.	G	C	99.20	PASS	AC=1;AF=0.25;AN=4;BaseQRankSum=-9.920e-01;ClippingRankSum=0.00;DP=22;ExcessHet=3.0103;FS=0.000;MLEAC=1;MLEAF=0.250;MQ=60.00;MQRankSum=0.00;QD=9.02;ReadPosRankSum=-9.380e-01;SOR=0.399	GT:AD:DP:GQ:PL	0/0:11,0:11:27:0,27,405	0/1:4,7:11:61:129,0,61
NW_004764549.1	498389	.	GAC	G	134.29	PASS	AC=2;AF=0.5;AN=4;DP=15;ExcessHet=3.0103;FS=0.000;MLEAC=2;MLEAF=1.00;MQ=51.96;QD=26.86;SOR=3.611	GT:AD:DP:GQ:PL	0/0:.:10:1	1/1:0,5:5:15:170,15,0
NW_004764549.1	499204	.	G	A	107.33	PASS	AC=3;AF=0.75;AN=4;BaseQRankSum=1.15;ClippingRankSum=0.00;DP=7;ExcessHet=3.0103;FS=0.000;MLEAC=3;MLEAF=0.750;MQ=60.00;MQRankSum=0.00;QD=15.33;ReadPosRankSum=-1.150e+00;SOR=2.584	GT:AD:DP:GQ:PL	1/1:0,3:3:9:74,9,0	0/1:1,3:4:12:62,0,12
NW_004764549.1	499230	.	TC	T	177.82	PASS	AC=3;AF=0.75;AN=4;BaseQRankSum=0.00;ClippingRankSum=0.00;DP=6;ExcessHet=3.0103;FS=0.000;MLEAC=3;MLEAF=0.750;MQ=60.00;MQRankSum=0.00;QD=29.64;ReadPosRankSum=0.967;SOR=2.303	GT:AD:DP:GQ:PL	1/1:0,3:3:9:135,9,0	0/1:1,2:3:36:81,0,36
NW_004764549.1	499527	.	C	G	139.23	PASS	AC=2;AF=0.5;AN=4;DP=17;ExcessHet=3.0103;FS=0.000;MLEAC=2;MLEAF=1.00;MQ=38.50;QD=19.89;SOR=4.174	GT:AD:DP:GQ:PL	1/1:0,7:7:21:166,21,0	0/0:.:10:1
NW_004764549.1	499544	.	C	G	92.33	PASS	AC=2;AF=0.5;AN=4;DP=15;ExcessHet=3.0103;FS=0.000;MLEAC=2;MLEAF=1.00;MQ=35.86;QD=18.47;SOR=3.611	GT:AD:DP:GQ:PL	1/1:0,5:5:15:119,15,0	0/0:.:10:1
NW_004764549.1	499680	.	A	T	61.21	PASS	AC=1;AF=0.25;AN=4;BaseQRankSum=-6.050e-01;ClippingRankSum=0.00;DP=19;ExcessHet=3.0103;FS=0.000;MLEAC=1;MLEAF=0.250;MQ=60.00;MQRankSum=0.00;QD=5.56;ReadPosRankSum=-5.250e-01;SOR=0.551	GT:AD:DP:GQ:PL	0/0:8,0:8:24:0,24,187	0/1:6,5:11:91:91,0,116
NW_004764549.1	499724	.	A	T	29.41	PASS	AC=1;AF=0.25;AN=4;BaseQRankSum=-1.150e+00;ClippingRankSum=0.00;DP=14;ExcessHet=3.0103;FS=0.000;MLEAC=1;MLEAF=0.500;MQ=60.00;MQRankSum=0.00;QD=7.35;ReadPosRankSum=-6.740e-01;SOR=1.609	GT:AD:DP:GQ:PL	0/0:.:10:1	0/1:1,3:4:13:56,0,13
NW_004764549.1	500051	.	G	T	304.37	PASS	AC=3;AF=0.75;AN=4;BaseQRankSum=-1.139e+00;ClippingRankSum=0.00;DP=16;ExcessHet=3.0103;FS=0.000;MLEAC=3;MLEAF=0.750;MQ=65.81;MQRankSum=1.62;QD=19.02;ReadPosRankSum=0.723;SOR=2.049	GT:AD:DP:GQ:PGT:PID:PL	1/1:0,5:5:15:.:.:118,15,0	0/1:4,7:11:99:0|1:500029_C_CA:216,0,125
NW_004764549.1	500120	.	T	A	144.19	PASS	AC=1;AF=0.25;AN=4;BaseQRankSum=2.88;ClippingRankSum=0.00;DP=27;ExcessHet=3.0103;FS=0.000;MLEAC=1;MLEAF=0.250;MQ=60.00;MQRankSum=0.00;QD=14.42;ReadPosRankSum=-1.122e+00;SOR=0.693	GT:AD:DP:GQ:PGT:PID:PL	0/0:17,0:17:36:.:.:0,36,540	0/1:5,5:10:99:0|1:500120_T_A:174,0,174
NW_004764549.1	500127	.	G	T	111.19	PASS	AC=1;AF=0.25;AN=4;BaseQRankSum=-3.580e-01;ClippingRankSum=0.00;DP=26;ExcessHet=3.0103;FS=0.000;MLEAC=1;MLEAF=0.250;MQ=60.00;MQRankSum=0.00;QD=8.55;ReadPosRankSum=1.87;SOR=0.223	GT:AD:DP:GQ:PGT:PID:PL	0/0:13,0:13:39:.:.:0,39,302	0/1:9,4:13:99:0|1:500120_T_A:141,0,271
NW_004764549.1	500172	.	T	A	31.28	PASS	AC=1;AF=0.25;AN=4;BaseQRankSum=1.20;ClippingRankSum=0.00;DP=20;ExcessHet=3.0103;FS=0.000;MLEAC=1;MLEAF=0.250;MQ=60.00;MQRankSum=0.00;QD=2.41;ReadPosRankSum=-8.690e-01;SOR=0.223	GT:AD:DP:GQ:PL	0/0:7,0:7:18:0,18,270	0/1:9,4:13:61:61,0,183
NW_004764549.1	500355	.	T	C	44.28	PASS	AC=1;AF=0.25;AN=4;BaseQRankSum=-7.920e-01;ClippingRankSum=0.00;DP=15;ExcessHet=3.0103;FS=0.000;MLEAC=1;MLEAF=0.250;MQ=60.00;MQRankSum=0.00;QD=6.33;ReadPosRankSum=2.19;SOR=0.941	GT:AD:DP:GQ:PL	0/0:8,0:8:18:0,18,270	0/1:3,4:7:55:74,0,55
NW_004764549.1	500384	.	A	T	234.20	PASS	AC=1;AF=0.25;AN=4;BaseQRankSum=0.00;ClippingRankSum=0.00;DP=19;ExcessHet=3.0103;FS=0.000;MLEAC=1;MLEAF=0.250;MQ=60.00;MQRankSum=0.00;QD=29.27;ReadPosRankSum=0.319;SOR=1.863	GT:AD:DP:GQ:PGT:PID:PL	0/0:11,0:11:27:.:.:0,27,405	0/1:2,6:8:70:0|1:500384_A_T:264,0,70
NW_004764549.1	500392	.	G	T	234.19	PASS	AC=1;AF=0.25;AN=4;BaseQRankSum=1.04;ClippingRankSum=0.00;DP=22;ExcessHet=3.0103;FS=0.000;MLEAC=1;MLEAF=0.250;MQ=60.00;MQRankSum=0.00;QD=23.42;ReadPosRankSum=-1.890e-01;SOR=1.609	GT:AD:DP:GQ:PGT:PID:PL	0/0:12,0:12:33:.:.:0,33,495	0/1:3,7:10:70:0|1:500384_A_T:264,0,70
NW_004764549.1	500450	.	T	C	33.19	PASS	AC=1;AF=0.25;AN=4;BaseQRankSum=1.18;ClippingRankSum=0.00;DP=21;ExcessHet=3.0103;FS=0.000;MLEAC=1;MLEAF=0.250;MQ=60.00;MQRankSum=0.00;QD=3.02;ReadPosRankSum=0.00;SOR=0.330	GT:AD:DP:GQ:PL	0/0:10,0:10:30:0,30,239	0/1:7,4:11:63:63,0,110
NW_004764549.1	501456	.	T	C	40.19	PASS	AC=1;AF=0.25;AN=4;BaseQRankSum=1.90;ClippingRankSum=0.00;DP=21;ExcessHet=3.0103;FS=0.000;MLEAC=1;MLEAF=0.250;MQ=60.00;MQRankSum=0.00;QD=5.02;ReadPosRankSum=-2.450e+00;SOR=0.693	GT:AD:DP:GQ:PL	0/0:13,0:13:30:0,30,450	0/1:4,4:8:54:70,0,54
NW_004764549.1	501853	.	G	A	99.19	PASS	AC=1;AF=0.25;AN=4;BaseQRankSum=3.27;ClippingRankSum=0.00;DP=35;ExcessHet=3.0103;FS=0.000;MLEAC=1;MLEAF=0.250;MQ=60.00;MQRankSum=0.00;QD=6.61;ReadPosRankSum=1.80;SOR=0.582	GT:AD:DP:GQ:PL	0/0:20,0:20:60:0,60,440	0/1:8,7:15:99:129,0,145
NW_004764549.1	502452	.	T	G	67.23	PASS	AC=1;AF=0.25;AN=4;BaseQRankSum=-1.981e+00;ClippingRankSum=0.00;DP=14;ExcessHet=3.0103;FS=0.000;MLEAC=1;MLEAF=0.250;MQ=60.00;MQRankSum=0.00;QD=9.60;ReadPosRankSum=-1.309e+00;SOR=1.609	GT:AD:DP:GQ:PL	0/0:7,0:7:21:0,21,151	0/1:2,5:7:29:97,0,29
NW_004764549.1	502513	.	T	C	26.55	PASS	AC=2;AF=0.5;AN=4;DP=3;ExcessHet=0.7918;FS=0.000;MLEAC=3;MLEAF=0.750;MQ=60.00;QD=13.28;SOR=2.303	GT:AD:DP:GQ:PGT:PID:PL	0/0:1,0:1:3:.:.:0,3,13	1/1:0,2:2:6:1|1:502513_T_C:55,6,0
NW_004764549.1	503042	.	G	A	340.19	PASS	AC=1;AF=0.25;AN=4;BaseQRankSum=4.96;ClippingRankSum=0.00;DP=72;ExcessHet=3.0103;FS=0.000;MLEAC=1;MLEAF=0.250;MQ=60.00;MQRankSum=0.00;QD=8.72;ReadPosRankSum=1.16;SOR=0.195	GT:AD:DP:GQ:PGT:PID:PL	0/0:33,0:33:81:.:.:0,81,749	0/1:27,12:39:99:0|1:503042_G_A:370,0,963
NW_004764549.1	503048	.	T	C	343.19	PASS	AC=1;AF=0.25;AN=4;BaseQRankSum=-3.039e+00;ClippingRankSum=0.00;DP=67;ExcessHet=3.0103;FS=0.000;MLEAC=1;MLEAF=0.250;MQ=60.00;MQRankSum=0.00;QD=9.53;ReadPosRankSum=0.566;SOR=0.154	GT:AD:DP:GQ:PGT:PID:PL	0/0:31,0:31:90:.:.:0,90,1350	0/1:26,10:36:99:0|1:503042_G_A:373,0,951
NW_004764549.1	503637	.	A	G	21.89	PASS	AC=1;AF=0.25;AN=4;BaseQRankSum=0.00;ClippingRankSum=0.00;DP=11;ExcessHet=3.0103;FS=0.000;MLEAC=1;MLEAF=0.250;MQ=60.00;MQRankSum=0.00;QD=3.13;ReadPosRankSum=0.697;SOR=0.446	GT:AD:DP:GQ:PL	0/0:4,0:4:9:0,9,135	0/1:4,3:7:51:51,0,61
NW_004764550.1	90833	.	C	T	22.05	PASS	AC=2;AF=0.5;AN=4;DP=9;ExcessHet=3.0103;FS=0.000;MLEAC=3;MLEAF=0.750;MQ=60.00;QD=11.02;SOR=2.303	GT:AD:DP:GQ:PL	1/1:0,2:2:6:49,6,0	0/0:7,0:7:0:0,0,68
NW_004764550.1	147620	.	G	A	23.19	PASS	AC=2;AF=0.5;AN=4;DP=12;ExcessHet=3.0103;FS=0.000;MLEAC=2;MLEAF=1.00;MQ=60.00;QD=11.60;SOR=2.303	GT:AD:DP:GQ:PL	1/1:0,2:2:6:49,6,0	0/0:.:10:1
NW_004764550.1	239494	.	G	C	21.20	PASS	AC=2;AF=0.5;AN=4;DP=12;ExcessHet=3.0103;FS=0.000;MLEAC=2;MLEAF=1.00;MQ=60.00;QD=10.60;SOR=2.303	GT:AD:DP:GQ:PL	1/1:0,2:2:6:47,6,0	0/0:.:10:1
NW_004764550.1	239518	.	T	C	23.19	PASS	AC=2;AF=0.5;AN=4;DP=12;ExcessHet=3.0103;FS=0.000;MLEAC=2;MLEAF=1.00;MQ=60.00;QD=11.60;SOR=2.303	GT:AD:DP:GQ:PL	1/1:0,2:2:6:49,6,0	0/0:.:10:1
NW_004764550.1	248263	.	C	T	41.71	PASS	AC=2;AF=0.5;AN=4;DP=13;ExcessHet=3.0103;FS=0.000;MLEAC=2;MLEAF=1.00;MQ=51.96;QD=13.90;SOR=2.833	GT:AD:DP:GQ:PL	0/0:.:10:1	1/1:0,3:3:9:68,9,0
NW_004764550.1	352930	.	T	A	28.72	PASS	AC=2;AF=0.5;AN=4;DP=13;ExcessHet=3.0103;FS=0.000;MLEAC=2;MLEAF=1.00;MQ=51.96;QD=9.57;SOR=2.833	GT:AD:DP:GQ:PL	0/0:.:10:1	1/1:0,3:3:9:55,9,0
NW_004764550.1	358274	.	T	G	22.20	PASS	AC=2;AF=0.5;AN=4;DP=12;ExcessHet=3.0103;FS=0.000;MLEAC=2;MLEAF=1.00;MQ=60.00;QD=11.10;SOR=2.303	GT:AD:DP:GQ:PL	0/0:.:10:1	1/1:0,2:2:6:48,6,0
NW_004764550.1	358694	.	T	C	20	PASS	AC=2;AF=0.5;AN=4;DP=11;ExcessHet=3.0103;FS=0.000;MLEAC=2;MLEAF=1.00;MQ=30.00;QD=20.00;SOR=1.609	GT:AD:DP:GQ:PGT:PID:PL	1/1:0,1:1:3:1|1:358694_T_C:45,3,0	0/0:.:10:1
NW_004764550.1	358700	.	A	T	20	PASS	AC=2;AF=0.5;AN=4;DP=11;ExcessHet=3.0103;FS=0.000;MLEAC=2;MLEAF=1.00;MQ=26.83;QD=20.00;SOR=1.609	GT:AD:DP:GQ:PGT:PID:PL	1/1:0,1:1:3:1|1:358694_T_C:45,3,0	0/0:.:10:1
NW_004764550.1	358907	.	C	T	44.71	PASS	AC=2;AF=0.5;AN=4;DP=13;ExcessHet=3.0103;FS=0.000;MLEAC=2;MLEAF=1.00;MQ=60.00;QD=14.90;SOR=2.833	GT:AD:DP:GQ:PL	0/0:.:10:1	1/1:0,3:3:9:71,9,0
NW_004764550.1	377436	.	T	C	68.46	PASS	AC=2;AF=0.5;AN=4;DP=14;ExcessHet=3.0103;FS=0.000;MLEAC=2;MLEAF=1.00;MQ=53.67;QD=17.12;SOR=3.258	GT:AD:DP:GQ:PL	1/1:0,4:4:12:95,12,0	0/0:.:10:1
NW_004764550.1	381786	.	G	A	20	PASS	AC=2;AF=0.5;AN=4;DP=11;ExcessHet=3.0103;FS=0.000;MLEAC=2;MLEAF=1.00;MQ=60.00;QD=20.00;SOR=1.609	GT:AD:DP:GQ:PGT:PID:PL	0/0:.:10:1	1/1:0,1:1:3:1|1:381786_G_A:45,3,0
NW_004764550.1	381788	.	C	A	20	PASS	AC=2;AF=0.5;AN=4;DP=11;ExcessHet=3.0103;FS=0.000;MLEAC=2;MLEAF=1.00;MQ=60.00;QD=20.00;SOR=1.609	GT:AD:DP:GQ:PGT:PID:PL	0/0:.:10:1	1/1:0,1:1:3:1|1:381786_G_A:45,3,0
NW_004764550.1	447627	.	C	A	23.19	PASS	AC=2;AF=0.5;AN=4;DP=12;ExcessHet=3.0103;FS=0.000;MLEAC=2;MLEAF=1.00;MQ=60.00;QD=11.60;SOR=2.303	GT:AD:DP:GQ:PL	1/1:0,2:2:6:49,6,0	0/0:.:10:1
NW_004764550.1	453975	.	A	AT	27.14	PASS	AC=2;AF=0.5;AN=4;DP=12;ExcessHet=3.0103;FS=0.000;MLEAC=2;MLEAF=1.00;MQ=70.00;QD=13.57;SOR=2.303	GT:AD:DP:GQ:PL	0/0:.:10:1	1/1:0,2:2:6:62,6,0
NW_004764550.1	454236	.	C	T	112.19	PASS	AC=1;AF=0.25;AN=4;BaseQRankSum=0.126;ClippingRankSum=0.00;DP=54;ExcessHet=3.0103;FS=0.000;MLEAC=1;MLEAF=0.250;MQ=60.00;MQRankSum=0.00;QD=4.67;ReadPosRankSum=-5.860e-01;SOR=0.330	GT:AD:DP:GQ:PL	0/0:30,0:30:75:0,75,648	0/1:15,9:24:99:142,0,257
NW_004764550.1	454259	.	G	T	73.19	PASS	AC=1;AF=0.25;AN=4;BaseQRankSum=3.54;ClippingRankSum=0.00;DP=54;ExcessHet=3.0103;FS=0.000;MLEAC=1;MLEAF=0.250;MQ=60.00;MQRankSum=0.00;QD=3.05;ReadPosRankSum=3.47;SOR=0.634	GT:AD:DP:GQ:PL	0/0:30,0:30:81:0,81,1215	0/1:17,7:24:99:103,0,271
NW_004764550.1	454380	.	A	G	1861.19	PASS	AC=3;AF=0.75;AN=4;BaseQRankSum=-4.270e+00;ClippingRankSum=0.00;DP=47;ExcessHet=3.0103;FS=0.000;MLEAC=3;MLEAF=0.750;MQ=60.00;MQRankSum=0.00;QD=26.84;ReadPosRankSum=1.08;SOR=2.259	GT:AD:DP:GQ:PGT:PID:PL	1/1:0,25:25:90:1|1:454380_A_G:1199,90,0	0/1:6,16:22:99:0|1:454380_A_G:692,0,217
NW_004764550.1	454386	.	C	T	1905.19	PASS	AC=3;AF=0.75;AN=4;BaseQRankSum=-1.460e+00;ClippingRankSum=0.00;DP=58;ExcessHet=3.0103;FS=0.000;MLEAC=3;MLEAF=0.750;MQ=60.00;MQRankSum=0.00;QD=32.85;ReadPosRankSum=1.75;SOR=3.500	GT:AD:DP:GQ:PGT:PID:PL	1/1:0,31:31:96:1|1:454380_A_G:1246,96,0	0/1:8,19:27:99:0|1:454380_A_G:689,0,238
NW_004764550.1	454488	.	G	A	1022.19	PASS	AC=3;AF=0.75;AN=4;BaseQRankSum=2.45;ClippingRankSum=0.00;DP=45;ExcessHet=3.0103;FS=0.000;MLEAC=3;MLEAF=0.750;MQ=60.00;MQRankSum=0.00;QD=22.72;ReadPosRankSum=-1.950e-01;SOR=1.880	GT:AD:DP:GQ:PGT:PID:PL	1/1:0,20:20:66:1|1:454482_C_T:860,66,0	0/1:13,12:25:99:.:.:192,0,203
NW_004764550.1	454875	.	A	G	135.19	PASS	AC=1;AF=0.25;AN=4;BaseQRankSum=-3.288e+00;ClippingRankSum=0.00;DP=39;ExcessHet=3.0103;FS=0.000;MLEAC=1;MLEAF=0.250;MQ=60.00;MQRankSum=0.00;QD=6.44;ReadPosRankSum=0.373;SOR=0.784	GT:AD:DP:GQ:PL	0/0:18,0:18:51:0,51,765	0/1:10,11:21:99:165,0,184
NW_004764550.1	454914	.	G	T	985.19	PASS	AC=3;AF=0.75;AN=4;BaseQRankSum=0.801;ClippingRankSum=0.00;DP=40;ExcessHet=3.0103;FS=0.000;MLEAC=3;MLEAF=0.750;MQ=60.00;MQRankSum=0.00;QD=24.63;ReadPosRankSum=0.907;SOR=2.419	GT:AD:DP:GQ:PGT:PID:PL	1/1:0,19:19:65:1|1:454905_A_G:784,65,0	0/1:9,12:21:99:.:.:231,0,163
NW_004764550.1	454983	.	T	C	560.19	PASS	AC=3;AF=0.75;AN=4;BaseQRankSum=-8.410e-01;ClippingRankSum=0.00;DP=42;ExcessHet=3.0103;FS=0.000;MLEAC=3;MLEAF=0.750;MQ=60.00;MQRankSum=0.00;QD=13.34;ReadPosRankSum=-4.930e-01;SOR=1.900	GT:AD:DP:GQ:PL	1/1:0,20:20:59:432,59,0	0/1:12,10:22:99:158,0,225
NW_004764550.1	455016	.	A	G	522.19	PASS	AC=1;AF=0.25;AN=4;BaseQRankSum=3.84;ClippingRankSum=0.00;DP=39;ExcessHet=3.0103;FS=0.000;MLEAC=1;MLEAF=0.250;MQ=60.00;MQRankSum=0.00;QD=22.70;ReadPosRankSum=-8.730e-01;SOR=1.426	GT:AD:DP:GQ:PGT:PID:PL	0/0:16,0:16:42:.:.:0,42,630	0/1:8,15:23:99:0|1:455016_A_G:552,0,288
NW_004764550.1	455022	.	G	T	495.19	PASS	AC=1;AF=0.25;AN=4;BaseQRankSum=-2.980e-01;ClippingRankSum=0.00;DP=42;ExcessHet=3.0103;FS=0.000;MLEAC=1;MLEAF=0.250;MQ=60.00;MQRankSum=0.00;QD=22.51;ReadPosRankSum=0.869;SOR=1.085	GT:AD:DP:GQ:PGT:PID:PL	0/0:20,0:20:60:.:.:0,60,486	0/1:9,13:22:99:0|1:455016_A_G:525,0,316
NW_004764550.1	455085	.	G	C	562.19	PASS	AC=3;AF=0.75;AN=4;BaseQRankSum=2.67;ClippingRankSum=0.00;DP=35;ExcessHet=3.0103;FS=0.000;MLEAC=3;MLEAF=0.750;MQ=60.00;MQRankSum=0.00;QD=16.06;ReadPosRankSum=0.508;SOR=2.649	GT:AD:DP:GQ:PL	1/1:0,16:16:47:365,47,0	0/1:7,12:19:99:227,0,108
NW_004764550.1	455100	.	C	T	526.19	PASS	AC=3;AF=0.75;AN=4;BaseQRankSum=4.07;ClippingRankSum=0.00;DP=33;ExcessHet=3.0103;FS=0.000;MLEAC=3;MLEAF=0.750;MQ=60.00;MQRankSum=0.00;QD=15.95;ReadPosRankSum=0.582;SOR=2.235	GT:AD:DP:GQ:PL	1/1:0,11:11:33:275,33,0	0/1:8,14:22:99:281,0,110
NW_004764550.1	455154	.	T	G	711.19	PASS	AC=3;AF=0.75;AN=4;BaseQRankSum=-3.790e+00;ClippingRankSum=0.00;DP=46;ExcessHet=3.0103;FS=0.000;MLEAC=3;MLEAF=0.750;MQ=60.00;MQRankSum=0.00;QD=15.46;ReadPosRankSum=-1.670e-01;SOR=2.303	GT:AD:DP:GQ:PL	1/1:0,20:20:59:460,59,0	0/1:11,15:26:99:281,0,194
NW_004764550.1	455293	.	T	C	60.19	PASS	AC=1;AF=0.25;AN=4;BaseQRankSum=-8.420e-01;ClippingRankSum=0.00;DP=31;ExcessHet=3.0103;FS=0.000;MLEAC=1;MLEAF=0.250;MQ=60.00;MQRankSum=0.00;QD=2.87;ReadPosRankSum=-7.470e-01;SOR=0.836	GT:AD:DP:GQ:PL	0/0:10,0:10:30:0,30,247	0/1:14,7:21:90:90,0,261
NW_004764550.1	455619	.	A	T	523.19	PASS	AC=3;AF=0.75;AN=4;BaseQRankSum=-1.020e+00;ClippingRankSum=0.00;DP=29;ExcessHet=3.0103;FS=0.000;MLEAC=3;MLEAF=0.750;MQ=60.00;MQRankSum=0.00;QD=18.04;ReadPosRankSum=1.34;SOR=3.334	GT:AD:DP:GQ:PGT:PID:PL	1/1:0,16:16:48:.:.:379,48,0	0/1:4,9:13:99:1|0:455610_T_A:174,0,120
NW_004764550.1	455685	.	G	A	86.19	PASS	AC=1;AF=0.25;AN=4;BaseQRankSum=0.660;ClippingRankSum=0.00;DP=28;ExcessHet=3.0103;FS=0.000;MLEAC=1;MLEAF=0.250;MQ=60.00;MQRankSum=0.00;QD=5.07;ReadPosRankSum=1.29;SOR=0.425	GT:AD:DP:GQ:PL	0/0:11,0:11:30:0,30,450	0/1:10,7:17:99:116,0,190
NW_004764550.1	455709	.	A	T	103.19	PASS	AC=1;AF=0.25;AN=4;BaseQRankSum=3.43;ClippingRankSum=0.00;DP=33;ExcessHet=3.0103;FS=0.000;MLEAC=1;MLEAF=0.250;MQ=60.00;MQRankSum=0.00;QD=5.16;ReadPosRankSum=-7.350e-01;SOR=0.392	GT:AD:DP:GQ:PL	0/0:13,0:13:36:0,36,540	0/1:12,8:20:99:133,0,200
NW_004764550.1	456060	.	G	A	48.20	PASS	AC=1;AF=0.25;AN=4;BaseQRankSum=-8.540e-01;ClippingRankSum=0.00;DP=17;ExcessHet=3.0103;FS=0.000;MLEAC=1;MLEAF=0.250;MQ=60.00;MQRankSum=0.00;QD=6.02;ReadPosRankSum=-4.890e-01;SOR=1.179	GT:AD:DP:GQ:PL	0/0:9,0:9:27:0,27,204	0/1:3,5:8:35:78,0,35
NW_004764550.1	456249	.	T	C	198.64	PASS	AC=3;AF=0.75;AN=4;BaseQRankSum=-1.150e+00;ClippingRankSum=0.00;DP=11;ExcessHet=3.0103;FS=0.000;MLEAC=3;MLEAF=0.750;MQ=60.00;MQRankSum=0.00;QD=18.06;ReadPosRankSum=1.15;SOR=3.442	GT:AD:DP:GQ:PL	1/1:0,7:7:21:169,21,0	0/1:1,3:4:13:59,0,13
NW_004764550.1	456525	.	G	A	230.21	PASS	AC=3;AF=0.75;AN=4;BaseQRankSum=2.19;ClippingRankSum=0.00;DP=15;ExcessHet=3.0103;FS=0.000;MLEAC=3;MLEAF=0.750;MQ=60.00;MQRankSum=0.00;QD=15.35;ReadPosRankSum=0.328;SOR=2.448	GT:AD:DP:GQ:PL	1/1:0,8:8:24:182,24,0	0/1:3,4:7:47:78,0,47
NW_004764550.1	456660	.	A	T	299.20	PASS	AC=3;AF=0.75;AN=4;BaseQRankSum=-1.803e+00;ClippingRankSum=0.00;DP=17;ExcessHet=3.0103;FS=0.000;MLEAC=3;MLEAF=0.750;MQ=60.00;MQRankSum=0.00;QD=17.60;ReadPosRankSum=0.319;SOR=3.383	GT:AD:DP:GQ:PL	1/1:0,9:9:27:214,27,0	0/1:2,6:8:51:115,0,51
NW_004764550.1	456774	.	C	A	243.36	PASS	AC=3;AF=0.75;AN=4;BaseQRankSum=2.13;ClippingRankSum=0.00;DP=17;ExcessHet=3.0103;FS=0.000;MLEAC=3;MLEAF=0.750;MQ=60.00;MQRankSum=0.00;QD=14.32;ReadPosRankSum=-5.700e-02;SOR=2.179	GT:AD:DP:GQ:PL	1/1:0,6:6:18:148,18,0	0/1:4,7:11:20:125,0,20
NW_004764550.1	457083	.	G	A	41.19	PASS	AC=1;AF=0.25;AN=4;BaseQRankSum=1.39;ClippingRankSum=0.00;DP=25;ExcessHet=3.0103;FS=0.000;MLEAC=1;MLEAF=0.250;MQ=60.00;MQRankSum=0.00;QD=3.17;ReadPosRankSum=-7.830e-01;SOR=0.368	GT:AD:DP:GQ:PL	0/0:12,0:12:36:0,36,285	0/1:8,5:13:71:71,0,137
NW_004764550.1	457287	.	C	T	148.50	PASS	AC=2;AF=0.5;AN=4;DP=13;ExcessHet=3.0103;FS=0.000;MLEAC=3;MLEAF=0.750;MQ=60.00;QD=21.21;SOR=4.174	GT:AD:DP:GQ:PL	1/1:0,7:7:21:177,21,0	0/0:6,0:6:0:0,0,84
NW_004764550.1	457954	.	A	T	20	PASS	AC=2;AF=0.5;AN=4;DP=11;ExcessHet=3.0103;FS=0.000;MLEAC=2;MLEAF=1.00;MQ=60.00;QD=20.00;SOR=1.609	GT:AD:DP:GQ:PGT:PID:PL	0/0:.:10:1	1/1:0,1:1:3:1|1:457954_A_T:45,3,0
NW_004764550.1	457960	.	G	A	20	PASS	AC=2;AF=0.5;AN=4;DP=11;ExcessHet=3.0103;FS=0.000;MLEAC=2;MLEAF=1.00;MQ=60.00;QD=20.00;SOR=1.609	GT:AD:DP:GQ:PGT:PID:PL	0/0:.:10:1	1/1:0,1:1:3:1|1:457954_A_T:45,3,0
NW_004764550.1	458581	.	T	C	208.30	PASS	AC=3;AF=0.75;AN=4;BaseQRankSum=-2.100e+00;ClippingRankSum=0.00;DP=14;ExcessHet=3.0103;FS=0.000;MLEAC=3;MLEAF=0.750;MQ=60.77;MQRankSum=0.319;QD=14.88;ReadPosRankSum=-9.920e-01;SOR=2.985	GT:AD:DP:GQ:PL	1/1:0,6:6:18:133,18,0	0/1:2,6:8:26:105,0,26
NW_004764550.1	458718	.	G	A	407.54	PASS	AC=3;AF=0.75;AN=4;BaseQRankSum=0.00;ClippingRankSum=0.00;DP=13;ExcessHet=3.0103;FS=8.129;MLEAC=3;MLEAF=0.750;MQ=60.00;MQRankSum=0.00;QD=31.35;ReadPosRankSum=1.38;SOR=4.977	GT:AD:DP:GQ:PGT:PID:PL	1/1:0,4:4:12:1|1:458718_G_A:180,12,0	0/1:2,7:9:63:0|1:458718_G_A:257,0,63
NW_004764550.1	458737	.	A	G	432.28	PASS	AC=3;AF=0.75;AN=4;BaseQRankSum=-3.190e-01;ClippingRankSum=0.00;DP=14;ExcessHet=3.0103;FS=8.451;MLEAC=3;MLEAF=0.750;MQ=60.00;MQRankSum=0.00;QD=30.88;ReadPosRankSum=-9.210e-01;SOR=5.136	GT:AD:DP:GQ:PGT:PID:PL	1/1:0,6:6:18:1|1:458718_G_A:227,18,0	0/1:2,6:8:66:0|1:458718_G_A:235,0,66
NW_004764550.1	458941	.	T	A	193.24	PASS	AC=3;AF=0.75;AN=4;BaseQRankSum=0.00;ClippingRankSum=0.00;DP=11;ExcessHet=3.0103;FS=0.000;MLEAC=3;MLEAF=0.750;MQ=60.00;MQRankSum=0.00;QD=17.57;ReadPosRankSum=1.28;SOR=3.442	GT:AD:DP:GQ:PL	1/1:0,6:6:18:142,18,0	0/1:1,4:5:9:80,0,9
NW_004764550.1	458983	.	A	G	69.46	PASS	AC=2;AF=0.5;AN=4;DP=14;ExcessHet=3.0103;FS=0.000;MLEAC=2;MLEAF=1.00;MQ=48.99;QD=17.37;SOR=3.258	GT:AD:DP:GQ:PL	1/1:0,4:4:12:96,12,0	0/0:.:10:1
NW_004764550.1	459013	.	G	A	88.71	PASS	AC=2;AF=0.5;AN=4;DP=13;ExcessHet=3.0103;FS=0.000;MLEAC=2;MLEAF=1.00;MQ=46.48;QD=29.57;SOR=2.833	GT:AD:DP:GQ:PGT:PID:PL	1/1:0,3:3:9:1|1:459013_G_A:115,9,0	0/0:.:10:1
NW_004764550.1	459019	.	T	G	88.71	PASS	AC=2;AF=0.5;AN=4;DP=4;ExcessHet=3.0103;FS=0.000;MLEAC=2;MLEAF=0.500;MQ=60.00;QD=28.57;SOR=2.303	GT:AD:DP:GQ:PGT:PID:PL	1/1:0,2:2:9:1|1:459013_G_A:115,9,0	0/0:2,0:2:0:.:.:0,0,1
NW_004764550.1	459256	.	C	T	98.54	PASS	AC=3;AF=0.75;AN=4;BaseQRankSum=0.489;ClippingRankSum=0.00;DP=12;ExcessHet=3.0103;FS=0.000;MLEAC=3;MLEAF=0.750;MQ=60.00;MQRankSum=0.00;QD=8.21;ReadPosRankSum=-8.870e-01;SOR=1.022	GT:AD:DP:GQ:PL	1/1:0,4:4:12:81,12,0	0/1:5,3:8:47:47,0,94
NW_004764550.1	459558	.	G	A	181.45	PASS	AC=2;AF=0.5;AN=4;DP=15;ExcessHet=3.0103;FS=0.000;MLEAC=3;MLEAF=0.750;MQ=60.00;QD=20.16;SOR=4.615	GT:AD:DP:GQ:PL	1/1:0,9:9:27:210,27,0	0/0:6,0:6:0:0,0,43
NW_004764550.1	459688	.	T	C	144.37	PASS	AC=3;AF=0.75;AN=4;BaseQRankSum=0.674;ClippingRankSum=0.00;DP=11;ExcessHet=3.0103;FS=0.000;MLEAC=3;MLEAF=0.750;MQ=60.00;MQRankSum=0.00;QD=13.12;ReadPosRankSum=-1.036e+00;SOR=1.802	GT:AD:DP:GQ:PL	1/1:0,5:5:15:119,15,0	0/1:3,3:6:53:55,0,53
NW_004764550.1	459811	.	C	A	170.67	PASS	AC=2;AF=0.5;AN=4;DP=10;ExcessHet=3.0103;FS=0.000;MLEAC=3;MLEAF=0.750;MQ=60.00;QD=34.13;SOR=3.611	GT:AD:DP:GQ:PGT:PID:PL	1/1:0,5:5:15:1|1:459811_C_A:199,15,0	0/0:5,0:5:0:.:.:0,0,33
NW_004764550.1	460018	.	T	G	67.46	PASS	AC=2;AF=0.5;AN=4;DP=14;ExcessHet=3.0103;FS=0.000;MLEAC=2;MLEAF=1.00;MQ=60.00;QD=16.87;SOR=3.258	GT:AD:DP:GQ:PL	1/1:0,4:4:12:94,12,0	0/0:.:10:1
NW_004764550.1	463292	.	A	G	219.19	PASS	AC=1;AF=0.25;AN=4;BaseQRankSum=-1.492e+00;ClippingRankSum=0.00;DP=126;ExcessHet=3.0103;FS=0.000;MLEAC=1;MLEAF=0.250;MQ=60.00;MQRankSum=0.00;QD=3.22;ReadPosRankSum=-9.400e-01;SOR=0.354	GT:AD:DP:GQ:PL	0/0:58,0:58:99:0,120,1800	0/1:49,19:68:99:249,0,955
NW_004764550.1	463441	.	C	A	2713.19	PASS	AC=3;AF=0.75;AN=4;BaseQRankSum=5.71;ClippingRankSum=0.00;DP=154;ExcessHet=3.0103;FS=2.871;MLEAC=3;MLEAF=0.750;MQ=60.00;MQRankSum=0.00;QD=17.62;ReadPosRankSum=1.68;SOR=1.278	GT:AD:DP:GQ:PL	1/1:0,70:70:99:1701,207,0	0/1:32,52:84:99:1042,0,511
NW_004764550.1	463458	.	C	T	313.19	PASS	AC=1;AF=0.25;AN=4;BaseQRankSum=-4.280e-01;ClippingRankSum=0.00;DP=149;ExcessHet=3.0103;FS=3.721;MLEAC=1;MLEAF=0.250;MQ=60.00;MQRankSum=0.00;QD=3.91;ReadPosRankSum=0.306;SOR=1.402	GT:AD:DP:GQ:PL	0/0:69,0:69:99:0,120,1800	0/1:55,25:80:99:343,0,1070
NW_004764550.1	463551	.	A	T	3768.19	PASS	AC=3;AF=0.75;AN=4;BaseQRankSum=-5.049e+00;ClippingRankSum=0.00;DP=117;ExcessHet=3.0103;FS=0.000;MLEAC=3;MLEAF=0.750;MQ=60.00;MQRankSum=0.00;QD=32.21;ReadPosRankSum=1.92;SOR=2.535	GT:AD:DP:GQ:PGT:PID:PL	1/1:1,52:53:99:1|1:463551_A_T:2283,115,0	0/1:25,39:64:99:0|1:463551_A_T:1515,0,1014
NW_004764550.1	463552	.	A	C	3768.19	PASS	AC=3;AF=0.75;AN=4;BaseQRankSum=-2.159e+00;ClippingRankSum=0.00;DP=117;ExcessHet=3.0103;FS=0.000;MLEAC=3;MLEAF=0.750;MQ=60.00;MQRankSum=0.00;QD=32.21;ReadPosRankSum=1.94;SOR=2.535	GT:AD:DP:GQ:PGT:PID:PL	1/1:1,52:53:99:1|1:463551_A_T:2283,115,0	0/1:25,39:64:99:0|1:463551_A_T:1515,0,1014
NW_004764550.1	464414	.	A	C	136.19	PASS	AC=1;AF=0.25;AN=4;BaseQRankSum=3.47;ClippingRankSum=0.00;DP=68;ExcessHet=3.0103;FS=0.000;MLEAC=1;MLEAF=0.250;MQ=60.00;MQRankSum=0.00;QD=3.49;ReadPosRankSum=3.02;SOR=0.195	GT:AD:DP:GQ:PL	0/0:29,0:29:72:0,72,1080	0/1:27,12:39:99:166,0,512
NW_004764550.1	464702	.	T	G	1173.19	PASS	AC=3;AF=0.75;AN=4;BaseQRankSum=-4.052e+00;ClippingRankSum=0.00;DP=62;ExcessHet=3.0103;FS=0.000;MLEAC=3;MLEAF=0.750;MQ=60.00;MQRankSum=0.00;QD=18.92;ReadPosRankSum=-3.200e-02;SOR=4.943	GT:AD:DP:GQ:PL	1/1:0,33:33:99:750,99,0	0/1:4,25:29:99:453,0,101
NW_004764550.1	464858	.	A	G	748.19	PASS	AC=3;AF=0.75;AN=4;BaseQRankSum=3.19;ClippingRankSum=0.00;DP=40;ExcessHet=3.0103;FS=0.000;MLEAC=3;MLEAF=0.750;MQ=60.00;MQRankSum=0.00;QD=18.70;ReadPosRankSum=0.228;SOR=4.021	GT:AD:DP:GQ:PL	1/1:0,23:23:68:534,68,0	0/1:4,13:17:40:244,0,40
NW_004764550.1	468250	.	A	C	62.19	PASS	AC=1;AF=0.25;AN=4;BaseQRankSum=-2.525e+00;ClippingRankSum=0.00;DP=62;ExcessHet=3.0103;FS=0.000;MLEAC=1;MLEAF=0.250;MQ=60.00;MQRankSum=0.00;QD=2.07;ReadPosRankSum=0.305;SOR=0.142	GT:AD:DP:GQ:PL	0/0:32,0:32:72:0,72,1080	0/1:22,8:30:92:92,0,425
NW_004764550.1	492454	.	G	A	72.46	PASS	AC=2;AF=0.5;AN=4;DP=14;ExcessHet=3.0103;FS=0.000;MLEAC=2;MLEAF=1.00;MQ=60.00;QD=18.12;SOR=3.258	GT:AD:DP:GQ:PL	0/0:.:10:1	1/1:0,4:4:12:99,12,0
NW_004764550.1	534632	.	G	GT	448.92	PASS	AC=3;AF=0.75;AN=4;BaseQRankSum=-2.240e-01;ClippingRankSum=0.00;DP=28;ExcessHet=3.0103;FS=0.000;MLEAC=2;MLEAF=0.500;MQ=62.72;MQRankSum=0.00;QD=20.41;ReadPosRankSum=0.645;SOR=4.407	GT:AD:DP:GQ:PL	0/1:2,10:12:0:163,0,0	1/1:0,10:16:45:253,45,0
NW_004764550.1	546683	.	G	A	751.19	PASS	AC=3;AF=0.75;AN=4;BaseQRankSum=2.97;ClippingRankSum=0.00;DP=43;ExcessHet=3.0103;FS=0.000;MLEAC=3;MLEAF=0.750;MQ=60.00;MQRankSum=0.00;QD=17.47;ReadPosRankSum=1.75;SOR=2.833	GT:AD:DP:GQ:PL	1/1:0,18:18:54:446,54,0	0/1:8,17:25:99:335,0,120
NW_004764550.1	546847	.	T	C	1730.19	PASS	AC=3;AF=0.75;AN=4;BaseQRankSum=-1.092e+00;ClippingRankSum=0.00;DP=54;ExcessHet=3.0103;FS=0.000;MLEAC=3;MLEAF=0.750;MQ=60.00;MQRankSum=0.00;QD=32.04;ReadPosRankSum=-1.440e-01;SOR=2.670	GT:AD:DP:GQ:PGT:PID:PL	1/1:0,26:26:84:1|1:546847_T_C:1135,84,0	0/1:11,17:28:99:0|1:546847_T_C:625,0,408
NW_004764550.1	546852	.	G	T	1731.19	PASS	AC=3;AF=0.75;AN=4;BaseQRankSum=2.73;ClippingRankSum=0.00;DP=53;ExcessHet=3.0103;FS=0.000;MLEAC=3;MLEAF=0.750;MQ=60.00;MQRankSum=0.00;QD=32.66;ReadPosRankSum=0.182;SOR=2.628	GT:AD:DP:GQ:PGT:PID:PL	1/1:0,24:24:81:1|1:546847_T_C:1112,81,0	0/1:11,18:29:99:0|1:546847_T_C:649,0,427
NW_004764550.1	546991	.	G	A	1040.19	PASS	AC=3;AF=0.75;AN=4;BaseQRankSum=2.84;ClippingRankSum=0.00;DP=67;ExcessHet=3.0103;FS=0.000;MLEAC=3;MLEAF=0.750;MQ=60.00;MQRankSum=0.00;QD=15.53;ReadPosRankSum=-5.080e-01;SOR=0.979	GT:AD:DP:GQ:PL	1/1:0,32:32:95:779,95,0	0/1:18,17:35:99:291,0,333
NW_004764550.1	547503	.	T	TA	544.15	PASS	AC=3;AF=0.75;AN=4;BaseQRankSum=-1.395e+00;ClippingRankSum=0.00;DP=40;ExcessHet=3.0103;FS=0.000;MLEAC=3;MLEAF=0.750;MQ=67.13;MQRankSum=5.23;QD=13.60;ReadPosRankSum=0.865;SOR=2.191	GT:AD:DP:GQ:PL	1/1:0,12:12:36:274,36,0	0/1:10,18:28:99:309,0,134
NW_004764550.1	547573	.	T	A	196.37	PASS	AC=3;AF=0.75;AN=4;BaseQRankSum=3.07;ClippingRankSum=0.00;DP=16;ExcessHet=3.0103;FS=0.000;MLEAC=3;MLEAF=0.750;MQ=60.00;MQRankSum=0.00;QD=12.27;ReadPosRankSum=-2.195e+00;SOR=1.609	GT:AD:DP:GQ:PL	1/1:0,5:5:15:118,15,0	0/1:5,6:11:65:108,0,65
NW_004764550.1	548154	.	G	C	69.46	PASS	AC=2;AF=0.5;AN=4;DP=14;ExcessHet=3.0103;FS=0.000;MLEAC=2;MLEAF=1.00;MQ=60.00;QD=17.37;SOR=3.258	GT:AD:DP:GQ:PL	0/0:.:10:1	1/1:0,4:4:12:96,12,0
NW_004764550.1	548178	.	C	A	23.19	PASS	AC=2;AF=0.5;AN=4;DP=12;ExcessHet=3.0103;FS=0.000;MLEAC=2;MLEAF=1.00;MQ=60.00;QD=11.60;SOR=2.303	GT:AD:DP:GQ:PL	0/0:.:10:1	1/1:0,2:2:6:49,6,0
NW_004764550.1	548262	.	A	C	130.35	PASS	AC=3;AF=0.75;AN=4;BaseQRankSum=0.967;ClippingRankSum=0.00;DP=10;ExcessHet=3.0103;FS=0.000;MLEAC=4;MLEAF=1.00;MQ=60.00;MQRankSum=0.00;QD=13.04;ReadPosRankSum=0.967;SOR=3.258	GT:AD:DP:GQ:PL	1/1:0,7:7:20:119,20,0	0/1:1,2:3:1:37,0,1
NW_004764550.1	548305	.	T	C	169.38	PASS	AC=3;AF=0.75;AN=4;BaseQRankSum=0.842;ClippingRankSum=0.00;DP=11;ExcessHet=3.0103;FS=0.000;MLEAC=3;MLEAF=0.750;MQ=60.00;MQRankSum=0.00;QD=15.40;ReadPosRankSum=-1.645e+00;SOR=2.494	GT:AD:DP:GQ:PL	1/1:0,6:6:18:142,18,0	0/1:2,3:5:19:57,0,19
NW_004764550.1	548825	.	G	C	151.89	PASS	AC=2;AF=0.5;AN=4;DP=11;ExcessHet=3.0103;FS=0.000;MLEAC=3;MLEAF=0.750;MQ=60.00;QD=26.04;SOR=3.258	GT:AD:DP:GQ:PGT:PID:PL	1/1:0,4:4:12:1|1:548825_G_C:180,12,0	0/0:7,0:7:0:.:.:0,0,120
NW_004764550.1	548827	.	A	G	151.89	PASS	AC=2;AF=0.5;AN=4;DP=11;ExcessHet=3.0103;FS=0.000;MLEAC=3;MLEAF=0.750;MQ=60.00;QD=33.35;SOR=3.258	GT:AD:DP:GQ:PGT:PID:PL	1/1:0,4:4:12:1|1:548825_G_C:180,12,0	0/0:7,0:7:0:.:.:0,0,124
NW_004764550.1	549538	.	G	A	39.01	PASS	AC=2;AF=0.5;AN=4;DP=6;ExcessHet=0.7918;FS=0.000;MLEAC=2;MLEAF=0.500;MQ=60.00;QD=13.00;SOR=2.833	GT:AD:DP:GQ:PL	0/0:3,0:3:9:0,9,68	1/1:0,3:3:9:71,9,0
NW_004764550.1	549731	.	C	A	487.19	PASS	AC=3;AF=0.75;AN=4;BaseQRankSum=2.82;ClippingRankSum=0.00;DP=22;ExcessHet=3.0103;FS=0.000;MLEAC=3;MLEAF=0.750;MQ=60.00;MQRankSum=0.00;QD=22.14;ReadPosRankSum=0.217;SOR=2.737	GT:AD:DP:GQ:PGT:PID:PL	1/1:0,12:12:36:.:.:297,36,0	0/1:4,6:10:99:0|1:549731_C_A:220,0,129
NW_004764550.1	549749	.	C	T	466.20	PASS	AC=3;AF=0.75;AN=4;BaseQRankSum=3.44;ClippingRankSum=0.00;DP=22;ExcessHet=3.0103;FS=0.000;MLEAC=3;MLEAF=0.750;MQ=60.00;MQRankSum=0.00;QD=21.19;ReadPosRankSum=-8.370e-01;SOR=1.931	GT:AD:DP:GQ:PGT:PID:PL	1/1:0,9:9:27:.:.:220,27,0	0/1:6,7:13:99:0|1:549731_C_A:276,0,231
NW_004764550.1	549770	.	G	A	333.28	PASS	AC=3;AF=0.75;AN=4;BaseQRankSum=3.07;ClippingRankSum=0.00;DP=17;ExcessHet=3.0103;FS=0.000;MLEAC=3;MLEAF=0.750;MQ=60.00;MQRankSum=0.00;QD=19.60;ReadPosRankSum=0.087;SOR=1.371	GT:AD:DP:GQ:PGT:PID:PL	1/1:0,6:6:18:.:.:148,18,0	0/1:6,5:11:99:0|1:549731_C_A:215,0,234
NW_004764550.1	549798	.	AT	A	68.40	PASS	AC=3;AF=0.75;AN=4;BaseQRankSum=0.887;ClippingRankSum=0.00;DP=10;ExcessHet=3.0103;FS=0.000;MLEAC=3;MLEAF=0.750;MQ=60.00;MQRankSum=0.00;QD=6.84;ReadPosRankSum=2.10;SOR=0.693	GT:AD:DP:GQ:PL	1/1:0,2:2:6:53,6,0	0/1:5,3:8:53:53,0,110
NW_004764550.1	549840	.	T	A	189.44	PASS	AC=3;AF=0.75;AN=4;BaseQRankSum=2.07;ClippingRankSum=0.00;DP=12;ExcessHet=3.0103;FS=0.000;MLEAC=3;MLEAF=0.750;MQ=60.00;MQRankSum=0.00;QD=15.79;ReadPosRankSum=-2.040e-01;SOR=0.693	GT:AD:DP:GQ:PGT:PID:PL	1/1:0,2:2:6:1|1:549840_T_A:90,6,0	0/1:6,4:10:99:0|1:549840_T_A:128,0,227
NW_004764550.1	549844	.	T	A	189.44	PASS	AC=3;AF=0.75;AN=4;BaseQRankSum=0.431;ClippingRankSum=0.00;DP=11;ExcessHet=3.0103;FS=0.000;MLEAC=3;MLEAF=0.750;MQ=60.00;MQRankSum=0.00;QD=17.22;ReadPosRankSum=0.876;SOR=0.551	GT:AD:DP:GQ:PGT:PID:PL	1/1:0,2:2:6:1|1:549840_T_A:90,6,0	0/1:6,3:9:99:0|1:549840_T_A:128,0,227
NW_004764550.1	550083	.	C	T	531.19	PASS	AC=3;AF=0.75;AN=4;BaseQRankSum=3.62;ClippingRankSum=0.00;DP=38;ExcessHet=3.0103;FS=0.000;MLEAC=3;MLEAF=0.750;MQ=60.00;MQRankSum=0.00;QD=13.98;ReadPosRankSum=1.92;SOR=1.863	GT:AD:DP:GQ:PL	1/1:0,13:13:38:291,38,0	0/1:11,14:25:99:270,0,167
NW_004764550.1	550109	.	G	C	478.19	PASS	AC=3;AF=0.75;AN=4;BaseQRankSum=0.722;ClippingRankSum=0.00;DP=28;ExcessHet=3.0103;FS=0.000;MLEAC=3;MLEAF=0.750;MQ=60.00;MQRankSum=0.00;QD=17.08;ReadPosRankSum=-9.720e-01;SOR=3.258	GT:AD:DP:GQ:PL	1/1:0,12:12:35:270,35,0	0/1:4,12:16:47:238,0,47
NW_004764550.1	550174	.	T	A	248.54	PASS	AC=3;AF=0.75;AN=4;BaseQRankSum=0.253;ClippingRankSum=0.00;DP=9;ExcessHet=3.0103;FS=0.000;MLEAC=3;MLEAF=0.750;MQ=60.00;MQRankSum=0.00;QD=27.62;ReadPosRankSum=-1.282e+00;SOR=3.056	GT:AD:DP:GQ:PGT:PID:PL	1/1:0,4:4:12:1|1:550174_T_A:159,12,0	0/1:1,4:5:73:0|1:550174_T_A:119,0,73
NW_004764550.1	550178	.	A	C	248.54	PASS	AC=3;AF=0.75;AN=4;BaseQRankSum=-1.645e+00;ClippingRankSum=0.00;DP=8;ExcessHet=3.0103;FS=0.000;MLEAC=3;MLEAF=0.750;MQ=60.00;MQRankSum=0.00;QD=31.07;ReadPosRankSum=-1.645e+00;SOR=1.179	GT:AD:DP:GQ:PGT:PID:PL	1/1:0,3:3:12:1|1:550174_T_A:159,12,0	0/1:3,2:5:73:0|1:550174_T_A:119,0,73
NW_004764550.1	550224	.	T	G	61.80	PASS	AC=3;AF=0.75;AN=4;BaseQRankSum=-3.190e-01;ClippingRankSum=0.00;DP=5;ExcessHet=3.0103;FS=0.000;MLEAC=3;MLEAF=0.750;MQ=60.00;MQRankSum=0.00;QD=15.45;ReadPosRankSum=0.319;SOR=1.981	GT:AD:DP:GQ:PGT:PID:PL	1/1:0,1:1:3:1|1:550224_T_G:34,3,0	0/1:1,3:4:12:0|1:550224_T_G:55,0,12
NW_004764550.1	551345	.	G	A	21.20	PASS	AC=2;AF=0.5;AN=4;DP=12;ExcessHet=3.0103;FS=0.000;MLEAC=2;MLEAF=1.00;MQ=48.99;QD=10.60;SOR=2.303	GT:AD:DP:GQ:PL	1/1:0,2:2:6:47,6,0	0/0:.:10:1
NW_004764550.1	555703	.	C	T	21.20	PASS	AC=2;AF=0.5;AN=4;DP=12;ExcessHet=3.0103;FS=0.000;MLEAC=2;MLEAF=1.00;MQ=48.99;QD=10.60;SOR=2.303	GT:AD:DP:GQ:PL	0/0:.:10:1	1/1:0,2:2:6:47,6,0
NW_004764550.1	555981	.	T	C	64.17	PASS	AC=2;AF=0.5;AN=4;DP=12;ExcessHet=3.0103;FS=0.000;MLEAC=2;MLEAF=1.00;MQ=60.00;QD=32.08;SOR=2.303	GT:AD:DP:GQ:PGT:PID:PL	1/1:0,2:2:6:1|1:555981_T_C:90,6,0	0/0:.:10:1
NW_004764550.1	555987	.	T	C	64.17	PASS	AC=2;AF=0.5;AN=4;DP=12;ExcessHet=3.0103;FS=0.000;MLEAC=2;MLEAF=1.00;MQ=60.00;QD=32.08;SOR=2.303	GT:AD:DP:GQ:PGT:PID:PL	1/1:0,2:2:6:1|1:555981_T_C:90,6,0	0/0:.:10:1
NW_004764550.1	556319	.	T	G	41.71	PASS	AC=2;AF=0.5;AN=4;DP=13;ExcessHet=3.0103;FS=0.000;MLEAC=2;MLEAF=1.00;MQ=51.96;QD=13.90;SOR=2.833	GT:AD:DP:GQ:PL	0/0:.:10:1	1/1:0,3:3:9:68,9,0
NW_004764550.1	567934	.	T	C	97.98	PASS	AC=2;AF=0.5;AN=4;DP=9;ExcessHet=0.7918;FS=0.000;MLEAC=2;MLEAF=0.500;MQ=60.00;QD=16.33;SOR=2.303	GT:AD:DP:GQ:PL	1/1:0,6:6:18:131,18,0	0/0:3,0:3:9:0,9,70
NW_004764550.1	567936	.	C	A	40.98	PASS	AC=2;AF=0.5;AN=4;DP=9;ExcessHet=0.7918;FS=0.000;MLEAC=2;MLEAF=0.500;MQ=60.00;QD=13.66;SOR=2.833	GT:AD:DP:GQ:PL	0/0:6,0:6:18:0,18,123	1/1:0,3:3:9:74,9,0
NW_004764550.1	569802	.	A	G	21.20	PASS	AC=2;AF=0.5;AN=4;DP=12;ExcessHet=3.0103;FS=0.000;MLEAC=2;MLEAF=1.00;MQ=60.00;QD=10.60;SOR=2.303	GT:AD:DP:GQ:PL	0/0:.:10:1	1/1:0,2:2:6:47,6,0
NW_004764550.1	569832	.	C	A	21.20	PASS	AC=2;AF=0.5;AN=4;DP=12;ExcessHet=3.0103;FS=0.000;MLEAC=2;MLEAF=1.00;MQ=60.00;QD=10.60;SOR=2.303	GT:AD:DP:GQ:PL	0/0:.:10:1	1/1:0,2:2:6:47,6,0
NW_004764550.1	583803	.	A	C	253.20	PASS	AC=2;AF=0.5;AN=4;DP=23;ExcessHet=3.0103;FS=0.000;MLEAC=2;MLEAF=1.00;MQ=45.11;QD=19.48;SOR=5.283	GT:AD:DP:GQ:PL	1/1:0,13:13:38:280,38,0	0/0:.:10:1
NW_004764550.1	583983	.	C	T	673.20	PASS	AC=3;AF=0.75;AN=4;BaseQRankSum=3.81;ClippingRankSum=0.00;DP=29;ExcessHet=3.0103;FS=0.000;MLEAC=3;MLEAF=0.750;MQ=60.00;MQRankSum=0.00;QD=23.21;ReadPosRankSum=-1.065e+00;SOR=2.910	GT:AD:DP:GQ:PGT:PID:PL	1/1:0,10:10:33:1|1:583974_C_T:415,33,0	0/1:5,14:19:31:.:.:288,0,31
NW_004764550.1	584026	.	T	C	73.19	PASS	AC=1;AF=0.25;AN=4;BaseQRankSum=3.10;ClippingRankSum=0.00;DP=32;ExcessHet=3.0103;FS=0.000;MLEAC=1;MLEAF=0.250;MQ=60.00;MQRankSum=0.00;QD=3.49;ReadPosRankSum=0.149;SOR=0.250	GT:AD:DP:GQ:PL	0/0:11,0:11:30:0,30,450	0/1:14,7:21:99:103,0,235
NW_004764550.1	584137	.	GCC	G	1049.94	PASS	AC=3;AF=0.75;AN=4;BaseQRankSum=-9.280e-01;ClippingRankSum=0.00;DP=33;ExcessHet=3.0103;FS=0.000;MLEAC=3;MLEAF=0.750;MQ=62.26;MQRankSum=0.667;QD=31.82;SOR=4.112	GT:AD:DP:GQ:PGT:PID:PL	1/1:0,18:18:57:1|1:584133_G_A:635,57,0	0/1:3,12:15:10:0|1:584133_G_A:453,0,10
NW_004764550.1	584612	.	C	T	86.44	PASS	AC=3;AF=0.75;AN=4;BaseQRankSum=-2.189e+00;ClippingRankSum=0.00;DP=9;ExcessHet=3.0103;FS=0.000;MLEAC=3;MLEAF=0.750;MQ=60.00;MQRankSum=0.00;QD=9.60;ReadPosRankSum=0.00;SOR=1.402	GT:AD:DP:GQ:PL	1/1:0,2:2:6:45,6,0	0/1:3,4:7:50:70,0,50
NW_004764550.1	585036	.	T	G	52.17	PASS	AC=2;AF=0.5;AN=4;DP=12;ExcessHet=3.0103;FS=0.000;MLEAC=2;MLEAF=1.00;MQ=60.00;QD=26.08;SOR=2.303	GT:AD:DP:GQ:PGT:PID:PL	1/1:0,2:2:6:1|1:585036_T_G:78,6,0	0/0:.:10:1
NW_004764550.1	591081	.	C	T	64.23	PASS	AC=1;AF=0.25;AN=4;BaseQRankSum=2.02;ClippingRankSum=0.00;DP=17;ExcessHet=3.0103;FS=0.000;MLEAC=1;MLEAF=0.250;MQ=60.00;MQRankSum=0.00;QD=6.42;ReadPosRankSum=1.21;SOR=0.693	GT:AD:DP:GQ:PL	0/0:7,0:7:21:0,21,148	0/1:5,5:10:88:94,0,88
NW_004764550.1	591105	.	G	T	64.19	PASS	AC=1;AF=0.25;AN=4;BaseQRankSum=2.58;ClippingRankSum=0.00;DP=32;ExcessHet=3.0103;FS=0.000;MLEAC=1;MLEAF=0.250;MQ=60.00;MQRankSum=0.00;QD=3.57;ReadPosRankSum=0.951;SOR=0.255	GT:AD:DP:GQ:PL	0/0:14,0:14:42:0,42,317	0/1:12,6:18:94:94,0,236
NW_004764550.1	591633	.	T	G	64.17	PASS	AC=2;AF=0.5;AN=4;DP=12;ExcessHet=3.0103;FS=0.000;MLEAC=2;MLEAF=1.00;MQ=60.00;QD=32.08;SOR=2.303	GT:AD:DP:GQ:PGT:PID:PL	0/0:.:10:1	1/1:0,2:2:6:1|1:591633_T_G:90,6,0
NW_004764550.1	591654	.	T	G	64.17	PASS	AC=2;AF=0.5;AN=4;DP=12;ExcessHet=3.0103;FS=0.000;MLEAC=2;MLEAF=1.00;MQ=60.00;QD=32.08;SOR=2.303	GT:AD:DP:GQ:PGT:PID:PL	0/0:.:10:1	1/1:0,2:2:6:1|1:591633_T_G:90,6,0
NW_004764550.1	592451	.	G	C	21.20	PASS	AC=2;AF=0.5;AN=4;DP=12;ExcessHet=3.0103;FS=0.000;MLEAC=2;MLEAF=1.00;MQ=60.00;QD=10.60;SOR=2.303	GT:AD:DP:GQ:PL	0/0:.:10:1	1/1:0,2:2:6:47,6,0
NW_004764550.1	595548	.	A	G	75.20	PASS	AC=1;AF=0.25;AN=4;BaseQRankSum=1.15;ClippingRankSum=0.00;DP=14;ExcessHet=3.0103;FS=0.000;MLEAC=1;MLEAF=0.500;MQ=60.00;MQRankSum=0.00;QD=18.80;ReadPosRankSum=0.319;SOR=1.609	GT:AD:DP:GQ:PGT:PID:PL	0/0:.:10:1	0/1:1,3:4:33:0|1:595548_A_G:102,0,33
NW_004764550.1	595556	.	C	T	75.20	PASS	AC=1;AF=0.25;AN=4;BaseQRankSum=-9.670e-01;ClippingRankSum=0.00;DP=13;ExcessHet=3.0103;FS=0.000;MLEAC=1;MLEAF=0.500;MQ=60.00;MQRankSum=0.00;QD=25.07;ReadPosRankSum=0.967;SOR=1.179	GT:AD:DP:GQ:PGT:PID:PL	0/0:.:10:1	0/1:1,2:3:33:0|1:595548_A_G:102,0,33
NW_004764550.1	598153	.	A	G	21.20	PASS	AC=2;AF=0.5;AN=4;DP=12;ExcessHet=3.0103;FS=0.000;MLEAC=2;MLEAF=1.00;MQ=60.00;QD=10.60;SOR=2.303	GT:AD:DP:GQ:PL	0/0:.:10:1	1/1:0,2:2:6:47,6,0
NW_004764550.1	599003	.	T	A	64.17	PASS	AC=2;AF=0.5;AN=4;DP=4;ExcessHet=3.0103;FS=0.000;MLEAC=2;MLEAF=0.500;MQ=60.00;QD=32.08;SOR=0.693	GT:AD:DP:GQ:PL	1/1:0,2:2:6:90,6,0	0/0:2,0:2:0:0,0,1
NW_004764550.1	599015	.	T	C	52.17	PASS	AC=2;AF=0.5;AN=4;DP=12;ExcessHet=3.0103;FS=0.000;MLEAC=2;MLEAF=1.00;MQ=48.99;QD=26.08;SOR=0.693	GT:AD:DP:GQ:PL	1/1:0,2:2:6:78,6,0	0/0:.:10:1
NW_004764550.1	599234	.	T	C	28.72	PASS	AC=2;AF=0.5;AN=4;DP=13;ExcessHet=3.0103;FS=0.000;MLEAC=2;MLEAF=1.00;MQ=60.00;QD=9.57;SOR=2.833	GT:AD:DP:GQ:PL	0/0:.:10:1	1/1:0,3:3:9:55,9,0
NW_004764550.1	599254	.	C	T	47.71	PASS	AC=2;AF=0.5;AN=4;DP=13;ExcessHet=3.0103;FS=0.000;MLEAC=2;MLEAF=1.00;MQ=51.96;QD=15.90;SOR=2.833	GT:AD:DP:GQ:PL	0/0:.:10:1	1/1:0,3:3:9:74,9,0
NW_004764550.1	599360	.	T	A	32.71	PASS	AC=2;AF=0.5;AN=4;DP=13;ExcessHet=3.0103;FS=0.000;MLEAC=2;MLEAF=1.00;MQ=51.96;QD=10.90;SOR=2.833	GT:AD:DP:GQ:PL	1/1:0,3:3:9:59,9,0	0/0:.:10:1
NW_004764550.1	599428	.	C	A	108.71	PASS	AC=2;AF=0.5;AN=4;DP=13;ExcessHet=3.0103;FS=0.000;MLEAC=2;MLEAF=1.00;MQ=51.96;QD=31.33;SOR=2.833	GT:AD:DP:GQ:PGT:PID:PL	0/0:.:10:1	1/1:0,3:3:9:1|1:599428_C_A:135,9,0
NW_004764550.1	599429	.	C	A	108.71	PASS	AC=2;AF=0.5;AN=4;DP=13;ExcessHet=3.0103;FS=0.000;MLEAC=2;MLEAF=1.00;MQ=51.96;QD=34.04;SOR=2.833	GT:AD:DP:GQ:PGT:PID:PL	0/0:.:10:1	1/1:0,3:3:9:1|1:599428_C_A:135,9,0
NW_004764550.1	601024	.	G	A,GACA	719.20	PASS	AC=3,1;AF=0.75,0.25;AN=4;DP=29;ExcessHet=3.0103;FS=0.000;MLEAC=3,1;MLEAF=0.750,0.250;MQ=60.00;QD=24.80;SOR=6.804	GT:AD:DP:GQ:PL	1/1:0,16,0:16:47:385,47,0,385,47,385	1/2:0,10,3:13:99:361,123,218,225,0,333
NW_004764550.1	601130	.	T	C	513.19	PASS	AC=3;AF=0.75;AN=4;BaseQRankSum=-1.429e+00;ClippingRankSum=0.00;DP=36;ExcessHet=3.0103;FS=0.000;MLEAC=3;MLEAF=0.750;MQ=60.00;MQRankSum=0.00;QD=14.26;ReadPosRankSum=0.841;SOR=1.038	GT:AD:DP:GQ:PL	1/1:0,18:18:53:402,53,0	0/1:9,9:18:99:141,0,164
NW_004764550.1	601183	.	G	A	514.19	PASS	AC=3;AF=0.75;AN=4;BaseQRankSum=-4.310e-01;ClippingRankSum=0.00;DP=33;ExcessHet=3.0103;FS=0.000;MLEAC=3;MLEAF=0.750;MQ=60.00;MQRankSum=0.00;QD=15.58;ReadPosRankSum=-1.160e+00;SOR=2.517	GT:AD:DP:GQ:PL	1/1:0,18:18:53:398,53,0	0/1:7,8:15:99:146,0,127
NW_004764550.1	601644	.	G	T	161.41	PASS	AC=1;AF=0.25;AN=4;BaseQRankSum=-1.560e+00;ClippingRankSum=0.00;DP=28;ExcessHet=3.0103;FS=0.000;MLEAC=1;MLEAF=0.250;MQ=60.00;MQRankSum=0.00;QD=8.50;ReadPosRankSum=0.420;SOR=0.317	GT:AD:DP:GQ:PL	0/0:9,0:9:3:0,3,175	0/1:8,11:19:99:189,0,139
NW_004764550.1	601800	.	A	T	444.19	PASS	AC=1;AF=0.25;AN=4;BaseQRankSum=0.697;ClippingRankSum=0.00;DP=41;ExcessHet=3.0103;FS=0.000;MLEAC=1;MLEAF=0.250;MQ=60.00;MQRankSum=0.00;QD=17.08;ReadPosRankSum=-2.710e-01;SOR=1.493	GT:AD:DP:GQ:PGT:PID:PL	0/0:15,0:15:42:.:.:0,42,630	0/1:14,12:26:99:0|1:601800_A_T:474,0,513
NW_004764550.1	601803	.	G	A	441.19	PASS	AC=1;AF=0.25;AN=4;BaseQRankSum=4.32;ClippingRankSum=0.00;DP=43;ExcessHet=3.0103;FS=0.000;MLEAC=1;MLEAF=0.250;MQ=60.00;MQRankSum=0.00;QD=15.76;ReadPosRankSum=-7.300e-02;SOR=1.501	GT:AD:DP:GQ:PGT:PID:PL	0/0:15,0:15:42:.:.:0,42,630	0/1:15,13:28:99:0|1:601800_A_T:471,0,540
NW_004764550.1	601876	.	T	A	57.19	PASS	AC=1;AF=0.25;AN=4;BaseQRankSum=-4.240e-01;ClippingRankSum=0.00;DP=45;ExcessHet=3.0103;FS=0.000;MLEAC=1;MLEAF=0.250;MQ=60.00;MQRankSum=0.00;QD=2.60;ReadPosRankSum=0.867;SOR=0.223	GT:AD:DP:GQ:PL	0/0:23,0:23:66:0,66,990	0/1:15,7:22:87:87,0,277
NW_004764550.1	601945	.	C	T	1272.19	PASS	AC=3;AF=0.75;AN=4;BaseQRankSum=-3.581e+00;ClippingRankSum=0.00;DP=49;ExcessHet=3.0103;FS=0.000;MLEAC=3;MLEAF=0.750;MQ=60.00;MQRankSum=0.00;QD=25.96;ReadPosRankSum=-1.135e+00;SOR=2.880	GT:AD:DP:GQ:PGT:PID:PL	1/1:0,25:25:81:1|1:601945_C_T:1071,81,0	0/1:9,15:24:99:.:.:231,0,138
NW_004764550.1	602161	.	A	T	364.19	PASS	AC=3;AF=0.75;AN=4;BaseQRankSum=-3.951e+00;ClippingRankSum=0.00;DP=28;ExcessHet=3.0103;FS=0.000;MLEAC=3;MLEAF=0.750;MQ=60.00;MQRankSum=0.00;QD=13.01;ReadPosRankSum=-6.890e-01;SOR=1.863	GT:AD:DP:GQ:PL	1/1:0,12:12:35:260,35,0	0/1:8,8:16:99:134,0,149
NW_004764550.1	602455	.	C	T	111.28	PASS	AC=1;AF=0.25;AN=4;BaseQRankSum=3.29;ClippingRankSum=0.00;DP=27;ExcessHet=3.0103;FS=0.000;MLEAC=1;MLEAF=0.250;MQ=60.00;MQRankSum=0.00;QD=5.56;ReadPosRankSum=-4.860e-01;SOR=0.392	GT:AD:DP:GQ:PL	0/0:7,0:7:18:0,18,270	0/1:12,8:20:99:141,0,206
NW_004764550.1	602482	.	C	T	106.19	PASS	AC=1;AF=0.25;AN=4;BaseQRankSum=-1.100e-01;ClippingRankSum=0.00;DP=40;ExcessHet=3.0103;FS=0.000;MLEAC=1;MLEAF=0.250;MQ=60.00;MQRankSum=0.00;QD=4.08;ReadPosRankSum=1.84;SOR=0.269	GT:AD:DP:GQ:PL	0/0:14,0:14:42:0,42,330	0/1:17,9:26:99:136,0,306
NW_004764550.1	602506	.	T	A	941.19	PASS	AC=3;AF=0.75;AN=4;BaseQRankSum=4.21;ClippingRankSum=0.00;DP=52;ExcessHet=3.0103;FS=0.000;MLEAC=3;MLEAF=0.750;MQ=60.00;MQRankSum=0.00;QD=18.10;ReadPosRankSum=-7.550e-01;SOR=3.014	GT:AD:DP:GQ:PL	1/1:0,23:23:69:572,69,0	0/1:9,20:29:99:399,0,118
NW_004764550.1	603906	.	C	G	147.19	PASS	AC=1;AF=0.25;AN=4;BaseQRankSum=2.68;ClippingRankSum=0.00;DP=57;ExcessHet=3.0103;FS=4.122;MLEAC=1;MLEAF=0.250;MQ=60.00;MQRankSum=0.00;QD=4.75;ReadPosRankSum=0.380;SOR=0.086	GT:AD:DP:GQ:PL	0/0:26,0:26:59:0,59,556	0/1:19,12:31:99:177,0,322
NW_004764550.1	604243	.	C	T	67.71	PASS	AC=2;AF=0.5;AN=4;DP=13;ExcessHet=3.0103;FS=0.000;MLEAC=2;MLEAF=1.00;MQ=60.00;QD=22.57;SOR=2.833	GT:AD:DP:GQ:PGT:PID:PL	0/0:.:10:1	1/1:0,3:3:9:1|1:604221_T_A:94,9,0
NW_004764550.1	604358	.	A	T	20	PASS	AC=2;AF=0.5;AN=4;DP=11;ExcessHet=3.0103;FS=0.000;MLEAC=2;MLEAF=1.00;MQ=34.64;QD=20.00;SOR=1.609	GT:AD:DP:GQ:PGT:PID:PL	1/1:0,1:1:3:1|1:604358_A_T:45,3,0	0/0:.:10:1
NW_004764550.1	604361	.	G	A	20	PASS	AC=2;AF=0.5;AN=4;DP=11;ExcessHet=3.0103;FS=0.000;MLEAC=2;MLEAF=1.00;MQ=34.64;QD=20.00;SOR=1.609	GT:AD:DP:GQ:PGT:PID:PL	1/1:0,1:1:3:1|1:604358_A_T:45,3,0	0/0:.:10:1
NW_004764550.1	604540	.	AG	A	93.42	PASS	AC=2;AF=0.5;AN=4;DP=14;ExcessHet=3.0103;FS=0.000;MLEAC=2;MLEAF=1.00;MQ=53.67;QD=23.36;SOR=3.258	GT:AD:DP:GQ:PL	0/0:.:10:1	1/1:0,4:4:12:129,12,0
NW_004764550.1	604621	.	G	A	108.71	PASS	AC=2;AF=0.5;AN=4;DP=13;ExcessHet=3.0103;FS=0.000;MLEAC=2;MLEAF=1.00;MQ=51.96;QD=26.57;SOR=2.833	GT:AD:DP:GQ:PGT:PID:PL	0/0:.:10:1	1/1:0,3:3:9:1|1:604621_G_A:135,9,0
NW_004764550.1	604643	.	A	T	108.71	PASS	AC=2;AF=0.5;AN=4;DP=13;ExcessHet=3.0103;FS=0.000;MLEAC=2;MLEAF=1.00;MQ=51.96;QD=32.07;SOR=2.833	GT:AD:DP:GQ:PGT:PID:PL	0/0:.:10:1	1/1:0,3:3:9:1|1:604621_G_A:135,9,0
NW_004764550.1	607077	.	A	AAAGG	234.23	PASS	AC=2;AF=0.5;AN=4;DP=16;ExcessHet=3.0103;FS=0.000;MLEAC=2;MLEAF=1.00;MQ=60.55;QD=29.53;SOR=3.912	GT:AD:DP:GQ:PL	1/1:0,6:6:18:270,18,0	0/0:.:10:1
NW_004764550.1	607367	.	T	A	21.20	PASS	AC=2;AF=0.5;AN=4;DP=12;ExcessHet=3.0103;FS=0.000;MLEAC=2;MLEAF=1.00;MQ=48.99;QD=10.60;SOR=0.693	GT:AD:DP:GQ:PL	0/0:.:10:1	1/1:0,2:2:6:47,6,0
NW_004764550.1	607674	.	A	G	21.20	PASS	AC=2;AF=0.5;AN=4;DP=12;ExcessHet=3.0103;FS=0.000;MLEAC=2;MLEAF=1.00;MQ=42.43;QD=10.60;SOR=2.303	GT:AD:DP:GQ:PL	1/1:0,2:2:6:47,6,0	0/0:.:10:1
NW_004764550.1	607768	.	C	A	151.93	PASS	AC=2;AF=0.5;AN=4;DP=7;ExcessHet=3.0103;FS=0.000;MLEAC=3;MLEAF=0.750;MQ=60.00;QD=34.39;SOR=3.258	GT:AD:DP:GQ:PGT:PID:PL	1/1:0,4:4:12:1|1:607768_C_A:180,12,0	0/0:3,0:3:0:.:.:0,0,22
NW_004764550.1	607776	.	T	C	151.90	PASS	AC=2;AF=0.5;AN=4;DP=7;ExcessHet=3.0103;FS=0.000;MLEAC=3;MLEAF=0.750;MQ=60.00;QD=28.42;SOR=3.258	GT:AD:DP:GQ:PGT:PID:PL	1/1:0,4:4:12:1|1:607768_C_A:180,12,0	0/0:3,0:3:0:.:.:0,0,28
NW_004764550.1	608596	.	G	A	45.71	PASS	AC=2;AF=0.5;AN=4;DP=13;ExcessHet=3.0103;FS=0.000;MLEAC=2;MLEAF=1.00;MQ=51.96;QD=15.24;SOR=2.833	GT:AD:DP:GQ:PL	0/0:.:10:1	1/1:0,3:3:9:72,9,0
NW_004764550.1	608714	.	T	A	21.20	PASS	AC=2;AF=0.5;AN=4;DP=12;ExcessHet=3.0103;FS=0.000;MLEAC=2;MLEAF=1.00;MQ=60.00;QD=10.60;SOR=2.303	GT:AD:DP:GQ:PL	0/0:.:10:1	1/1:0,2:2:6:47,6,0
NW_004764550.1	608755	.	T	C	21.20	PASS	AC=2;AF=0.5;AN=4;DP=12;ExcessHet=3.0103;FS=0.000;MLEAC=2;MLEAF=1.00;MQ=60.00;QD=10.60;SOR=2.303	GT:AD:DP:GQ:PL	0/0:.:10:1	1/1:0,2:2:6:47,6,0
NW_004764550.1	609065	.	G	A	23.19	PASS	AC=2;AF=0.5;AN=4;DP=12;ExcessHet=3.0103;FS=0.000;MLEAC=2;MLEAF=1.00;MQ=60.00;QD=11.60;SOR=2.303	GT:AD:DP:GQ:PL	0/0:.:10:1	1/1:0,2:2:6:49,6,0
NW_004764550.1	609327	.	G	A	1063.19	PASS	AC=3;AF=0.75;AN=4;BaseQRankSum=1.70;ClippingRankSum=0.00;DP=59;ExcessHet=3.0103;FS=0.000;MLEAC=3;MLEAF=0.750;MQ=60.00;MQRankSum=0.00;QD=18.02;ReadPosRankSum=2.59;SOR=3.076	GT:AD:DP:GQ:PL	1/1:0,30:30:89:727,89,0	0/1:10,19:29:99:366,0,163
NW_004764550.1	609420	.	A	G	83.19	PASS	AC=1;AF=0.25;AN=4;BaseQRankSum=-1.910e+00;ClippingRankSum=0.00;DP=55;ExcessHet=3.0103;FS=0.000;MLEAC=1;MLEAF=0.250;MQ=60.00;MQRankSum=0.00;QD=2.52;ReadPosRankSum=1.46;SOR=0.148	GT:AD:DP:GQ:PL	0/0:22,0:22:60:0,60,579	0/1:24,9:33:99:113,0,509
NW_004764550.1	609515	.	GCGGTGT	G	1083.15	PASS	AC=3;AF=0.75;AN=4;BaseQRankSum=-1.259e+00;ClippingRankSum=0.00;DP=44;ExcessHet=3.0103;FS=8.967;MLEAC=3;MLEAF=0.750;MQ=61.24;MQRankSum=1.88;QD=24.62;ReadPosRankSum=0.445;SOR=3.545	GT:AD:DP:GQ:PL	1/1:0,18:18:55:750,55,0	0/1:16,10:26:99:372,0,632
NW_004764550.1	609606	.	A	T	170.19	PASS	AC=1;AF=0.25;AN=4;BaseQRankSum=-4.217e+00;ClippingRankSum=0.00;DP=61;ExcessHet=3.0103;FS=4.175;MLEAC=1;MLEAF=0.250;MQ=60.00;MQRankSum=0.00;QD=5.01;ReadPosRankSum=0.869;SOR=0.084	GT:AD:DP:GQ:PL	0/0:27,0:27:60:0,60,900	0/1:21,13:34:99:200,0,430
NW_004764550.1	609816	.	C	G	52.20	PASS	AC=1;AF=0.25;AN=4;BaseQRankSum=0.866;ClippingRankSum=0.00;DP=21;ExcessHet=3.0103;FS=0.000;MLEAC=1;MLEAF=0.250;MQ=60.00;MQRankSum=0.00;QD=4.35;ReadPosRankSum=0.614;SOR=0.446	GT:AD:DP:GQ:PL	0/0:9,0:9:27:0,27,203	0/1:7,5:12:82:82,0,134
NW_004764550.1	609932	.	A	C	72.79	PASS	AC=3;AF=0.75;AN=4;BaseQRankSum=-1.150e+00;ClippingRankSum=0.00;DP=6;ExcessHet=3.0103;FS=0.000;MLEAC=3;MLEAF=0.750;MQ=60.00;MQRankSum=0.00;QD=12.13;ReadPosRankSum=-1.150e+00;SOR=2.303	GT:AD:DP:GQ:PL	1/1:0,2:2:6:45,6,0	0/1:1,3:4:13:56,0,13
NW_004764550.1	613886	.	A	G	44.71	PASS	AC=2;AF=0.5;AN=4;DP=13;ExcessHet=3.0103;FS=0.000;MLEAC=2;MLEAF=1.00;MQ=60.00;QD=14.90;SOR=2.833	GT:AD:DP:GQ:PL	0/0:.:10:1	1/1:0,3:3:9:71,9,0
NW_004764550.1	613924	.	T	A	47.71	PASS	AC=2;AF=0.5;AN=4;DP=13;ExcessHet=3.0103;FS=0.000;MLEAC=2;MLEAF=1.00;MQ=60.00;QD=15.90;SOR=2.833	GT:AD:DP:GQ:PL	0/0:.:10:1	1/1:0,3:3:9:74,9,0
NW_004764550.1	614425	.	T	C	21.20	PASS	AC=2;AF=0.5;AN=4;DP=12;ExcessHet=3.0103;FS=0.000;MLEAC=2;MLEAF=1.00;MQ=60.00;QD=10.60;SOR=2.303	GT:AD:DP:GQ:PL	1/1:0,2:2:6:47,6,0	0/0:.:10:1
NW_004764550.1	614446	.	T	G	20.51	PASS	AC=2;AF=0.5;AN=4;DP=3;ExcessHet=0.7918;FS=0.000;MLEAC=3;MLEAF=0.750;MQ=60.00;QD=10.25;SOR=2.303	GT:AD:DP:GQ:PL	1/1:0,2:2:6:49,6,0	0/0:1,0:1:3:0,3,14
NW_004764550.1	614474	.	G	A	21.20	PASS	AC=2;AF=0.5;AN=4;DP=12;ExcessHet=3.0103;FS=0.000;MLEAC=2;MLEAF=1.00;MQ=60.00;QD=10.60;SOR=2.303	GT:AD:DP:GQ:PL	0/0:.:10:1	1/1:0,2:2:6:47,6,0
NW_004764550.1	618948	.	C	T	714.19	PASS	AC=3;AF=0.75;AN=4;BaseQRankSum=0.734;ClippingRankSum=0.00;DP=42;ExcessHet=3.0103;FS=0.000;MLEAC=3;MLEAF=0.750;MQ=60.00;MQRankSum=0.00;QD=17.00;ReadPosRankSum=1.91;SOR=2.780	GT:AD:DP:GQ:PL	1/1:0,20:20:59:479,59,0	0/1:8,14:22:99:265,0,141
NW_004764550.1	618999	.	T	A	759.19	PASS	AC=3;AF=0.75;AN=4;BaseQRankSum=3.39;ClippingRankSum=0.00;DP=47;ExcessHet=3.0103;FS=0.000;MLEAC=3;MLEAF=0.750;MQ=60.00;MQRankSum=0.00;QD=16.15;ReadPosRankSum=0.222;SOR=2.352	GT:AD:DP:GQ:PL	1/1:0,20:20:59:483,59,0	0/1:11,16:27:99:306,0,172
NW_004764550.1	619101	.	G	T	946.19	PASS	AC=3;AF=0.75;AN=4;BaseQRankSum=4.16;ClippingRankSum=0.00;DP=49;ExcessHet=3.0103;FS=0.000;MLEAC=3;MLEAF=0.750;MQ=60.00;MQRankSum=0.00;QD=19.31;ReadPosRankSum=0.561;SOR=3.702	GT:AD:DP:GQ:PL	1/1:0,24:24:72:595,72,0	0/1:6,19:25:49:381,0,49
NW_004764550.1	619230	.	A	G	94.19	PASS	AC=1;AF=0.25;AN=4;BaseQRankSum=3.12;ClippingRankSum=0.00;DP=59;ExcessHet=3.0103;FS=0.000;MLEAC=1;MLEAF=0.250;MQ=60.00;MQRankSum=0.00;QD=3.62;ReadPosRankSum=1.20;SOR=0.269	GT:AD:DP:GQ:PL	0/0:33,0:33:81:0,81,670	0/1:17,9:26:99:124,0,285
NW_004764550.1	619283	.	T	G	674.19	PASS	AC=3;AF=0.75;AN=4;BaseQRankSum=-3.751e+00;ClippingRankSum=0.00;DP=44;ExcessHet=3.0103;FS=0.000;MLEAC=3;MLEAF=0.750;MQ=60.00;MQRankSum=0.00;QD=15.32;ReadPosRankSum=0.611;SOR=1.220	GT:AD:DP:GQ:PL	1/1:0,19:19:57:451,57,0	0/1:10,15:25:99:253,0,175
NW_004764550.1	619773	.	T	A	880.19	PASS	AC=3;AF=0.75;AN=4;BaseQRankSum=-2.214e+00;ClippingRankSum=0.00;DP=49;ExcessHet=3.0103;FS=0.000;MLEAC=3;MLEAF=0.750;MQ=60.00;MQRankSum=0.00;QD=17.96;ReadPosRankSum=0.659;SOR=4.047	GT:AD:DP:GQ:PL	1/1:0,25:25:74:573,74,0	0/1:5,19:24:39:337,0,39
NW_004764550.1	619800	.	G	A	1380.19	PASS	AC=3;AF=0.75;AN=4;BaseQRankSum=1.63;ClippingRankSum=0.00;DP=45;ExcessHet=3.0103;FS=0.000;MLEAC=3;MLEAF=0.750;MQ=60.00;MQRankSum=0.00;QD=30.67;ReadPosRankSum=0.353;SOR=1.893	GT:AD:DP:GQ:PGT:PID:PL	1/1:0,23:23:69:1|1:619800_G_A:908,69,0	0/1:7,15:22:99:0|1:619800_G_A:502,0,222
NW_004764550.1	619816	.	G	A	1308.19	PASS	AC=3;AF=0.75;AN=4;BaseQRankSum=-4.101e+00;ClippingRankSum=0.00;DP=38;ExcessHet=3.0103;FS=0.000;MLEAC=3;MLEAF=0.750;MQ=60.00;MQRankSum=0.00;QD=34.43;ReadPosRankSum=-5.490e-01;SOR=1.559	GT:AD:DP:GQ:PGT:PID:PL	1/1:0,19:19:63:1|1:619800_G_A:858,63,0	0/1:7,12:19:99:0|1:619800_G_A:480,0,230
NW_004764550.1	626488	.	G	GTTTT	99.42	PASS	AC=2;AF=0.5;AN=4;DP=13;ExcessHet=3.0103;FS=0.000;MLEAC=2;MLEAF=1.00;MQ=60.00;QD=33.14;SOR=2.833	GT:AD:DP:GQ:PL	0/0:.:10:1	1/1:0,3:3:12:135,12,0
NW_004764550.1	626540	.	G	T	105.43	PASS	AC=2;AF=0.5;AN=4;DP=4;ExcessHet=0.7918;FS=0.000;MLEAC=3;MLEAF=0.750;MQ=60.00;QD=30.66;SOR=2.833	GT:AD:DP:GQ:PGT:PID:PL	0/0:1,0:1:3:.:.:0,3,22	1/1:0,3:3:9:1|1:626540_G_T:135,9,0
NW_004764550.1	626541	.	C	T	105.43	PASS	AC=2;AF=0.5;AN=4;DP=4;ExcessHet=0.7918;FS=0.000;MLEAC=3;MLEAF=0.750;MQ=60.00;QD=33.31;SOR=2.833	GT:AD:DP:GQ:PGT:PID:PL	0/0:1,0:1:3:.:.:0,3,22	1/1:0,3:3:9:1|1:626540_G_T:135,9,0
NW_004764550.1	634803	.	C	G	23.19	PASS	AC=2;AF=0.5;AN=4;DP=12;ExcessHet=3.0103;FS=0.000;MLEAC=2;MLEAF=1.00;MQ=60.00;QD=11.60;SOR=2.303	GT:AD:DP:GQ:PL	1/1:0,2:2:6:49,6,0	0/0:.:10:1
NW_004764551.1	1171	.	G	C	21.20	PASS	AC=2;AF=0.5;AN=4;DP=12;ExcessHet=3.0103;FS=0.000;MLEAC=2;MLEAF=1.00;MQ=60.00;QD=10.60;SOR=2.303	GT:AD:DP:GQ:PL	0/0:.:10:1	1/1:0,2:2:6:47,6,0
NW_004764551.1	1192	.	T	A	47.71	PASS	AC=2;AF=0.5;AN=4;DP=13;ExcessHet=3.0103;FS=0.000;MLEAC=2;MLEAF=1.00;MQ=51.96;QD=15.90;SOR=2.833	GT:AD:DP:GQ:PL	0/0:.:10:1	1/1:0,3:3:9:74,9,0
NW_004764551.1	2587	.	A	G	21.20	PASS	AC=2;AF=0.5;AN=4;DP=12;ExcessHet=3.0103;FS=0.000;MLEAC=2;MLEAF=1.00;MQ=48.99;QD=10.60;SOR=2.303	GT:AD:DP:GQ:PL	0/0:.:10:1	1/1:0,2:2:6:47,6,0
NW_004764551.1	3012	.	G	A	20.21	PASS	AC=2;AF=0.5;AN=4;DP=12;ExcessHet=3.0103;FS=0.000;MLEAC=2;MLEAF=1.00;MQ=42.43;QD=10.11;SOR=2.303	GT:AD:DP:GQ:PL	0/0:.:10:1	1/1:0,2:2:6:46,6,0
NW_004764551.1	3148	.	T	C	92.33	PASS	AC=2;AF=0.5;AN=4;DP=15;ExcessHet=3.0103;FS=0.000;MLEAC=2;MLEAF=1.00;MQ=54.77;QD=18.47;SOR=3.611	GT:AD:DP:GQ:PL	0/0:.:10:1	1/1:0,5:5:15:119,15,0
NW_004764551.1	3560	.	A	T	114.26	PASS	AC=2;AF=0.5;AN=4;DP=16;ExcessHet=3.0103;FS=0.000;MLEAC=2;MLEAF=1.00;MQ=55.55;QD=19.04;SOR=3.912	GT:AD:DP:GQ:PL	0/0:.:10:1	1/1:0,6:6:18:141,18,0
NW_004764551.1	4024	.	T	TAA	54.67	PASS	AC=2;AF=0.5;AN=4;DP=13;ExcessHet=3.0103;FS=0.000;MLEAC=2;MLEAF=1.00;MQ=70.00;QD=18.22;SOR=2.833	GT:AD:DP:GQ:PL	0/0:.:10:1	1/1:0,3:3:9:90,9,0
NW_004764551.1	4077	.	T	C	21.20	PASS	AC=2;AF=0.5;AN=4;DP=12;ExcessHet=3.0103;FS=0.000;MLEAC=2;MLEAF=1.00;MQ=60.00;QD=10.60;SOR=2.303	GT:AD:DP:GQ:PL	0/0:.:10:1	1/1:0,2:2:6:47,6,0
NW_004764551.1	4339	.	G	A	57.84	PASS	AC=1;AF=0.25;AN=4;BaseQRankSum=1.28;ClippingRankSum=0.00;DP=15;ExcessHet=3.0103;FS=0.000;MLEAC=1;MLEAF=0.500;MQ=60.00;MQRankSum=0.00;QD=11.57;ReadPosRankSum=0.524;SOR=1.981	GT:AD:DP:GQ:PL	0/0:.:10:1	0/1:1,4:5:8:84,0,8
NW_004764551.1	4499	.	T	G	64.37	PASS	AC=2;AF=0.5;AN=4;DP=15;ExcessHet=3.0103;FS=0.000;MLEAC=2;MLEAF=1.00;MQ=60.00;QD=12.87;SOR=3.611	GT:AD:DP:GQ:PL	0/0:.:10:1	1/1:0,5:5:14:91,14,0
NW_004764551.1	4893	.	T	C	21.20	PASS	AC=2;AF=0.5;AN=4;DP=12;ExcessHet=3.0103;FS=0.000;MLEAC=2;MLEAF=1.00;MQ=60.00;QD=10.60;SOR=2.303	GT:AD:DP:GQ:PL	0/0:.:10:1	1/1:0,2:2:6:47,6,0
NW_004764551.1	4928	.	C	T	23.19	PASS	AC=2;AF=0.5;AN=4;DP=12;ExcessHet=3.0103;FS=0.000;MLEAC=2;MLEAF=1.00;MQ=60.00;QD=11.60;SOR=2.303	GT:AD:DP:GQ:PL	0/0:.:10:1	1/1:0,2:2:6:49,6,0
NW_004764551.1	5031	.	C	G	29.47	PASS	AC=1;AF=0.25;AN=4;BaseQRankSum=-1.150e+00;ClippingRankSum=0.00;DP=14;ExcessHet=3.0103;FS=0.000;MLEAC=1;MLEAF=0.500;MQ=60.00;MQRankSum=0.00;QD=7.37;ReadPosRankSum=0.674;SOR=1.609	GT:AD:DP:GQ:PL	0/0:.:10:1	0/1:1,3:4:12:56,0,12
NW_004764551.1	8636	.	G	T	20.21	PASS	AC=2;AF=0.5;AN=4;DP=12;ExcessHet=3.0103;FS=0.000;MLEAC=2;MLEAF=1.00;MQ=60.00;QD=10.11;SOR=2.303	GT:AD:DP:GQ:PL	0/0:.:10:1	1/1:0,2:2:6:46,6,0
NW_004764551.1	8731	.	T	C	21.20	PASS	AC=2;AF=0.5;AN=4;DP=12;ExcessHet=3.0103;FS=0.000;MLEAC=2;MLEAF=1.00;MQ=60.00;QD=10.60;SOR=2.303	GT:AD:DP:GQ:PL	0/0:.:10:1	1/1:0,2:2:6:47,6,0
NW_004764551.1	11252	.	G	A	21.20	PASS	AC=2;AF=0.5;AN=4;DP=12;ExcessHet=3.0103;FS=0.000;MLEAC=2;MLEAF=1.00;MQ=48.99;QD=10.60;SOR=0.693	GT:AD:DP:GQ:PL	0/0:.:10:1	1/1:0,2:2:6:47,6,0
NW_004764551.1	13346	.	A	AAC	219.60	PASS	AC=3;AF=0.75;AN=4;BaseQRankSum=0.524;ClippingRankSum=0.00;DP=9;ExcessHet=3.0103;FS=0.000;MLEAC=3;MLEAF=0.750;MQ=66.83;MQRankSum=1.28;QD=24.40;ReadPosRankSum=-1.282e+00;SOR=3.056	GT:AD:DP:GQ:PL	1/1:0,4:4:12:136,12,0	0/1:1,4:5:19:122,0,19
NW_004764551.1	13569	.	T	G	84.28	PASS	AC=2;AF=0.5;AN=4;DP=16;ExcessHet=3.0103;FS=0.000;MLEAC=2;MLEAF=1.00;MQ=60.00;QD=14.05;SOR=3.912	GT:AD:DP:GQ:PL	0/0:.:10:1	1/1:0,6:6:17:111,17,0
NW_004764551.1	13661	.	A	G	305.20	PASS	AC=2;AF=0.5;AN=4;DP=25;ExcessHet=3.0103;FS=0.000;MLEAC=2;MLEAF=1.00;MQ=60.00;QD=20.35;SOR=5.549	GT:AD:DP:GQ:PL	0/0:.:10:1	1/1:0,15:15:44:332,44,0
NW_004764551.1	13907	.	C	A	179.58	PASS	AC=3;AF=0.75;AN=4;BaseQRankSum=1.38;ClippingRankSum=0.00;DP=10;ExcessHet=3.0103;FS=0.000;MLEAC=3;MLEAF=0.750;MQ=60.00;MQRankSum=0.00;QD=17.96;ReadPosRankSum=-6.740e-01;SOR=3.258	GT:AD:DP:GQ:PL	1/1:0,4:4:12:99,12,0	0/1:1,5:6:5:108,0,5
NW_004764551.1	14093	.	T	G	237.32	PASS	AC=3;AF=0.75;AN=4;BaseQRankSum=-2.200e+00;ClippingRankSum=0.00;DP=15;ExcessHet=3.0103;FS=0.000;MLEAC=3;MLEAF=0.750;MQ=60.00;MQRankSum=0.00;QD=15.82;ReadPosRankSum=-3.500e-02;SOR=3.126	GT:AD:DP:GQ:PL	1/1:0,6:6:18:142,18,0	0/1:2,7:9:23:125,0,23
NW_004764551.1	14387	.	T	A	144.21	PASS	AC=3;AF=0.75;AN=4;BaseQRankSum=-1.383e+00;ClippingRankSum=0.00;DP=9;ExcessHet=3.0103;FS=0.000;MLEAC=3;MLEAF=0.750;MQ=60.00;MQRankSum=0.00;QD=16.02;ReadPosRankSum=-6.740e-01;SOR=3.056	GT:AD:DP:GQ:PL	1/1:0,3:3:9:71,9,0	0/1:1,5:6:7:101,0,7
NW_004764551.1	17398	.	T	A	20.21	PASS	AC=2;AF=0.5;AN=4;DP=12;ExcessHet=3.0103;FS=0.000;MLEAC=2;MLEAF=1.00;MQ=60.00;QD=10.11;SOR=2.303	GT:AD:DP:GQ:PL	1/1:0,2:2:6:46,6,0	0/0:.:10:1
NW_004764551.1	17413	.	A	G	23.19	PASS	AC=2;AF=0.5;AN=4;DP=12;ExcessHet=3.0103;FS=0.000;MLEAC=2;MLEAF=1.00;MQ=60.00;QD=11.60;SOR=2.303	GT:AD:DP:GQ:PL	1/1:0,2:2:6:49,6,0	0/0:.:10:1
NW_004764551.1	18619	.	T	G	22.20	PASS	AC=2;AF=0.5;AN=4;DP=12;ExcessHet=3.0103;FS=0.000;MLEAC=2;MLEAF=1.00;MQ=60.00;QD=11.10;SOR=2.303	GT:AD:DP:GQ:PL	0/0:.:10:1	1/1:0,2:2:6:48,6,0
NW_004764551.1	20924	.	G	A	21.20	PASS	AC=2;AF=0.5;AN=4;DP=12;ExcessHet=3.0103;FS=0.000;MLEAC=2;MLEAF=1.00;MQ=48.99;QD=10.60;SOR=2.303	GT:AD:DP:GQ:PL	0/0:.:10:1	1/1:0,2:2:6:47,6,0
NW_004764551.1	21228	.	G	A	47.71	PASS	AC=2;AF=0.5;AN=4;DP=13;ExcessHet=3.0103;FS=0.000;MLEAC=2;MLEAF=1.00;MQ=60.00;QD=15.90;SOR=2.833	GT:AD:DP:GQ:PL	0/0:.:10:1	1/1:0,3:3:9:74,9,0
NW_004764551.1	24107	.	C	G	21.20	PASS	AC=2;AF=0.5;AN=4;DP=12;ExcessHet=3.0103;FS=0.000;MLEAC=2;MLEAF=1.00;MQ=60.00;QD=10.60;SOR=2.303	GT:AD:DP:GQ:PL	1/1:0,2:2:6:47,6,0	0/0:.:10:1
NW_004764551.1	27988	.	A	C	77.33	PASS	AC=2;AF=0.5;AN=4;DP=15;ExcessHet=3.0103;FS=0.000;MLEAC=2;MLEAF=1.00;MQ=50.71;QD=15.47;SOR=3.611	GT:AD:DP:GQ:PL	0/0:.:10:1	1/1:0,5:5:15:104,15,0
NW_004764551.1	32638	.	AC	A	23.15	PASS	AC=2;AF=0.5;AN=4;DP=12;ExcessHet=3.0103;FS=0.000;MLEAC=2;MLEAF=1.00;MQ=60.00;QD=11.58;SOR=2.303	GT:AD:DP:GQ:PL	0/0:.:10:1	1/1:0,2:2:6:58,6,0
NW_004764551.1	34615	.	C	A	20.21	PASS	AC=2;AF=0.5;AN=4;DP=12;ExcessHet=3.0103;FS=0.000;MLEAC=2;MLEAF=1.00;MQ=60.00;QD=10.11;SOR=2.303	GT:AD:DP:GQ:PL	0/0:.:10:1	1/1:0,2:2:6:46,6,0
NW_004764551.1	36963	.	A	G	21.20	PASS	AC=2;AF=0.5;AN=4;DP=12;ExcessHet=3.0103;FS=0.000;MLEAC=2;MLEAF=1.00;MQ=58.79;QD=10.60;SOR=2.303	GT:AD:DP:GQ:PL	0/0:.:10:1	1/1:0,2:2:6:47,6,0
NW_004764551.1	37762	.	G	A	72.46	PASS	AC=2;AF=0.5;AN=4;DP=14;ExcessHet=3.0103;FS=0.000;MLEAC=2;MLEAF=1.00;MQ=53.67;QD=18.12;SOR=3.258	GT:AD:DP:GQ:PL	0/0:.:10:1	1/1:0,4:4:12:99,12,0
NW_004764551.1	38127	.	G	C	29.72	PASS	AC=2;AF=0.5;AN=4;DP=13;ExcessHet=3.0103;FS=0.000;MLEAC=2;MLEAF=1.00;MQ=60.00;QD=9.91;SOR=1.179	GT:AD:DP:GQ:PL	0/0:.:10:1	1/1:0,3:3:9:56,9,0
NW_004764551.1	38587	.	G	A	231.27	PASS	AC=3;AF=0.75;AN=4;BaseQRankSum=1.98;ClippingRankSum=0.00;DP=14;ExcessHet=3.0103;FS=0.000;MLEAC=3;MLEAF=0.750;MQ=60.00;MQRankSum=0.00;QD=16.52;ReadPosRankSum=0.431;SOR=2.985	GT:AD:DP:GQ:PL	1/1:0,7:7:21:158,21,0	0/1:2,5:7:24:103,0,24
NW_004764551.1	38679	.	TA	T	29.68	PASS	AC=2;AF=0.5;AN=4;DP=13;ExcessHet=3.0103;FS=0.000;MLEAC=2;MLEAF=1.00;MQ=49.19;QD=9.89;SOR=2.833	GT:AD:DP:GQ:PL	1/1:0,3:3:9:65,9,0	0/0:.:10:1
NW_004764551.1	38736	.	A	T	250.54	PASS	AC=3;AF=0.75;AN=4;BaseQRankSum=0.842;ClippingRankSum=0.00;DP=8;ExcessHet=3.0103;FS=0.000;MLEAC=3;MLEAF=0.750;MQ=60.00;MQRankSum=0.00;QD=31.32;ReadPosRankSum=1.65;SOR=1.863	GT:AD:DP:GQ:PGT:PID:PL	1/1:0,3:3:12:.:.:138,12,0	0/1:2,3:5:74:0|1:38736_A_T:142,0,74
NW_004764551.1	38743	.	G	A	184.86	PASS	AC=3;AF=0.75;AN=4;BaseQRankSum=1.83;ClippingRankSum=0.00;DP=9;ExcessHet=3.0103;FS=0.000;MLEAC=3;MLEAF=0.750;MQ=60.00;MQRankSum=0.00;QD=20.54;ReadPosRankSum=0.967;SOR=2.093	GT:AD:DP:GQ:PGT:PID:PL	1/1:0,3:3:9:.:.:72,9,0	0/1:2,4:6:74:0|1:38736_A_T:142,0,74
NW_004764551.1	38923	.	T	C	215.20	PASS	AC=2;AF=0.5;AN=4;DP=20;ExcessHet=3.0103;FS=0.000;MLEAC=2;MLEAF=1.00;MQ=48.99;QD=21.52;SOR=4.804	GT:AD:DP:GQ:PL	0/0:.:10:1	1/1:0,10:10:30:242,30,0
NW_004764551.1	38951	.	G	GC	78.67	PASS	AC=2;AF=0.5;AN=4;DP=12;ExcessHet=3.0103;FS=0.000;MLEAC=2;MLEAF=1.00;MQ=63.02;QD=30.84;SOR=2.303	GT:AD:DP:GQ:PGT:PID:PL	0/0:.:10:1	1/1:0,2:2:9:1|1:38951_G_GC:114,9,0
NW_004764551.1	38959	.	A	G	87.71	PASS	AC=2;AF=0.5;AN=4;DP=13;ExcessHet=3.0103;FS=0.000;MLEAC=2;MLEAF=1.00;MQ=66.83;QD=29.24;SOR=2.833	GT:AD:DP:GQ:PGT:PID:PL	0/0:.:10:1	1/1:0,3:3:9:1|1:38951_G_GC:114,9,0
NW_004764551.1	39283	.	C	T	120.97	PASS	AC=3;AF=0.75;AN=4;BaseQRankSum=0.00;ClippingRankSum=0.00;DP=8;ExcessHet=3.0103;FS=0.000;MLEAC=3;MLEAF=0.750;MQ=60.00;MQRankSum=0.00;QD=15.12;ReadPosRankSum=0.210;SOR=2.833	GT:AD:DP:GQ:PL	1/1:0,2:2:6:47,6,0	0/1:1,5:6:6:101,0,6
NW_004764551.1	39590	.	A	G	42.34	PASS	AC=2;AF=0.5;AN=4;DP=6;ExcessHet=3.0103;FS=0.000;MLEAC=3;MLEAF=0.750;MQ=60.00;QD=14.11;SOR=2.833	GT:AD:DP:GQ:PL	1/1:0,3:3:9:70,9,0	0/0:3,0:3:0:0,0,22
NW_004764551.1	41694	.	C	G	405.63	PASS	AC=3;AF=0.75;AN=4;BaseQRankSum=-1.400e-01;ClippingRankSum=0.00;DP=14;ExcessHet=3.0103;FS=0.000;MLEAC=3;MLEAF=0.750;MQ=60.00;MQRankSum=0.00;QD=28.97;ReadPosRankSum=1.59;SOR=3.912	GT:AD:DP:GQ:PGT:PID:PL	1/1:0,5:5:15:.:.:113,15,0	0/1:1,8:9:15:0|1:41694_C_G:322,0,15
NW_004764551.1	41705	.	A	T	400.63	PASS	AC=3;AF=0.75;AN=4;BaseQRankSum=0.00;ClippingRankSum=0.00;DP=14;ExcessHet=3.0103;FS=0.000;MLEAC=3;MLEAF=0.750;MQ=60.00;MQRankSum=0.00;QD=28.62;ReadPosRankSum=0.765;SOR=3.912	GT:AD:DP:GQ:PGT:PID:PL	1/1:0,5:5:15:.:.:108,15,0	0/1:1,8:9:15:0|1:41694_C_G:322,0,15
NW_004764551.1	41911	.	T	G	169.28	PASS	AC=3;AF=0.75;AN=4;BaseQRankSum=-1.383e+00;ClippingRankSum=0.00;DP=10;ExcessHet=3.0103;FS=0.000;MLEAC=3;MLEAF=0.750;MQ=60.00;MQRankSum=0.00;QD=16.93;ReadPosRankSum=0.00;SOR=2.303	GT:AD:DP:GQ:PL	1/1:0,6:6:18:143,18,0	0/1:2,2:4:37:56,0,37
NW_004764551.1	41918	.	CT	C	54.60	PASS	AC=3;AF=0.75;AN=4;BaseQRankSum=-6.740e-01;ClippingRankSum=0.00;DP=6;ExcessHet=3.0103;FS=0.000;MLEAC=3;MLEAF=0.750;MQ=60.00;MQRankSum=0.00;QD=13.65;ReadPosRankSum=-6.740e-01;SOR=2.303	GT:AD:DP:GQ:PL	1/1:0,4:4:12:81,12,0	0/1:1,1:2:12:12,0,61
NW_004764551.1	41987	.	A	C	144.21	PASS	AC=3;AF=0.75;AN=4;BaseQRankSum=-1.383e+00;ClippingRankSum=0.00;DP=9;ExcessHet=3.0103;FS=0.000;MLEAC=3;MLEAF=0.750;MQ=60.00;MQRankSum=0.00;QD=16.02;ReadPosRankSum=-6.740e-01;SOR=3.056	GT:AD:DP:GQ:PL	1/1:0,3:3:9:71,9,0	0/1:1,5:6:7:101,0,7
NW_004764551.1	42252	.	TA	T	143.82	PASS	AC=3;AF=0.75;AN=4;BaseQRankSum=0.586;ClippingRankSum=0.00;DP=14;ExcessHet=3.0103;FS=0.000;MLEAC=3;MLEAF=0.750;MQ=61.34;MQRankSum=0.473;QD=10.27;ReadPosRankSum=1.20;SOR=1.765	GT:AD:DP:GQ:PL	1/1:0,3:3:9:64,9,0	0/1:4,7:11:75:118,0,75
NW_004764551.1	42299	.	T	C	243.23	PASS	AC=3;AF=0.75;AN=4;BaseQRankSum=-3.660e-01;ClippingRankSum=0.00;DP=15;ExcessHet=3.0103;FS=0.000;MLEAC=3;MLEAF=0.750;MQ=61.26;MQRankSum=0.366;QD=16.22;ReadPosRankSum=0.566;SOR=3.126	GT:AD:DP:GQ:PL	1/1:0,8:8:24:189,24,0	0/1:2,5:7:27:84,0,27
NW_004764551.1	42355	.	A	T	168.28	PASS	AC=3;AF=0.75;AN=4;BaseQRankSum=0.489;ClippingRankSum=0.00;DP=14;ExcessHet=3.0103;FS=0.000;MLEAC=3;MLEAF=0.750;MQ=60.00;MQRankSum=0.00;QD=12.02;ReadPosRankSum=0.566;SOR=1.329	GT:AD:DP:GQ:PL	1/1:0,6:6:18:148,18,0	0/1:5,3:8:50:50,0,99
NW_004764551.1	45060	.	G	A	52.17	PASS	AC=2;AF=0.5;AN=4;DP=12;ExcessHet=3.0103;FS=0.000;MLEAC=2;MLEAF=1.00;MQ=60.00;QD=26.08;SOR=2.303	GT:AD:DP:GQ:PGT:PID:PL	1/1:0,2:2:6:1|1:45060_G_A:78,6,0	0/0:.:10:1
NW_004764551.1	45067	.	A	T	98.46	PASS	AC=2;AF=0.5;AN=4;DP=14;ExcessHet=3.0103;FS=0.000;MLEAC=2;MLEAF=1.00;MQ=60.00;QD=24.62;SOR=3.258	GT:AD:DP:GQ:PGT:PID:PL	1/1:0,4:4:12:1|1:45060_G_A:125,12,0	0/0:.:10:1
NW_004764551.1	45199	.	T	A	108.71	PASS	AC=2;AF=0.5;AN=4;DP=13;ExcessHet=3.0103;FS=0.000;MLEAC=2;MLEAF=1.00;MQ=60.00;QD=29.24;SOR=2.833	GT:AD:DP:GQ:PGT:PID:PL	1/1:0,3:3:9:1|1:45199_T_A:135,9,0	0/0:.:10:1
NW_004764551.1	45201	.	G	C	108.71	PASS	AC=2;AF=0.5;AN=4;DP=13;ExcessHet=3.0103;FS=0.000;MLEAC=2;MLEAF=1.00;MQ=60.00;QD=32.50;SOR=2.833	GT:AD:DP:GQ:PGT:PID:PL	1/1:0,3:3:9:1|1:45199_T_A:135,9,0	0/0:.:10:1
NW_004764551.1	45951	.	T	A	214.79	PASS	AC=3;AF=0.75;AN=4;BaseQRankSum=1.47;ClippingRankSum=0.00;DP=13;ExcessHet=3.0103;FS=0.000;MLEAC=3;MLEAF=0.750;MQ=60.00;MQRankSum=0.00;QD=16.52;ReadPosRankSum=-1.309e+00;SOR=2.833	GT:AD:DP:GQ:PL	1/1:0,6:6:18:152,18,0	0/1:2,5:7:12:92,0,12
NW_004764551.1	45969	.	GTT	G	340.17	PASS	AC=3;AF=0.75;AN=4;BaseQRankSum=2.52;ClippingRankSum=0.00;DP=17;ExcessHet=3.0103;FS=0.000;MLEAC=3;MLEAF=0.750;MQ=60.00;MQRankSum=0.00;QD=20.01;ReadPosRankSum=0.601;SOR=2.712	GT:AD:DP:GQ:PL	1/1:0,8:8:24:229,24,0	0/1:3,6:9:60:150,0,60
NW_004764551.1	46138	.	G	GTT	138.84	PASS	AC=3;AF=0.75;AN=4;BaseQRankSum=-2.100e-01;ClippingRankSum=0.00;DP=8;ExcessHet=3.0103;FS=0.000;MLEAC=3;MLEAF=0.750;MQ=62.13;MQRankSum=0.431;QD=17.36;ReadPosRankSum=0.210;SOR=2.833	GT:AD:DP:GQ:PL	1/1:0,2:2:6:58,6,0	0/1:1,5:6:12:118,0,12
NW_004764551.1	52538	.	G	T	882.83	PASS	AC=3;AF=0.75;AN=4;BaseQRankSum=1.21;ClippingRankSum=0.00;DP=43;ExcessHet=3.0103;FS=0.000;MLEAC=3;MLEAF=0.750;MQ=60.00;MQRankSum=0.00;QD=20.53;ReadPosRankSum=0.706;SOR=4.664	GT:AD:DP:GQ:PL	1/1:0,22:22:65:530,65,0	0/1:3,18:21:11:382,0,11
NW_004764551.1	53316	.	A	C	689.96	PASS	AC=3;AF=0.75;AN=4;BaseQRankSum=-3.440e+00;ClippingRankSum=0.00;DP=37;ExcessHet=3.0103;FS=6.385;MLEAC=4;MLEAF=1.00;MQ=60.00;MQRankSum=0.00;QD=18.65;ReadPosRankSum=-1.215e+00;SOR=4.003	GT:AD:DP:GQ:PL	1/1:0,12:12:36:285,36,0	0/1:3,22:25:0:430,0,0
NW_004764551.1	53343	.	G	A	905.83	PASS	AC=3;AF=0.75;AN=4;BaseQRankSum=4.78;ClippingRankSum=0.00;DP=45;ExcessHet=3.0103;FS=10.512;MLEAC=3;MLEAF=0.750;MQ=60.00;MQRankSum=0.00;QD=20.13;ReadPosRankSum=1.61;SOR=6.091	GT:AD:DP:GQ:PL	1/1:0,17:17:51:424,51,0	0/1:4,24:28:11:511,0,11
NW_004764551.1	53832	.	AT	A	74.67	PASS	AC=2;AF=0.5;AN=4;DP=13;ExcessHet=3.0103;FS=0.000;MLEAC=2;MLEAF=1.00;MQ=51.96;QD=24.89;SOR=1.179	GT:AD:DP:GQ:PGT:PID:PL	0/0:.:10:1	1/1:0,3:3:9:1|1:53832_AT_A:110,9,0
NW_004764551.1	53835	.	T	A	83.71	PASS	AC=2;AF=0.5;AN=4;DP=13;ExcessHet=3.0103;FS=0.000;MLEAC=2;MLEAF=1.00;MQ=51.96;QD=27.90;SOR=1.179	GT:AD:DP:GQ:PGT:PID:PL	0/0:.:10:1	1/1:0,3:3:9:1|1:53832_AT_A:110,9,0
NW_004764551.1	53992	.	A	C	21.20	PASS	AC=2;AF=0.5;AN=4;DP=12;ExcessHet=3.0103;FS=0.000;MLEAC=2;MLEAF=1.00;MQ=60.00;QD=10.60;SOR=0.693	GT:AD:DP:GQ:PL	0/0:.:10:1	1/1:0,2:2:6:47,6,0
NW_004764551.1	54085	.	T	C	20.21	PASS	AC=2;AF=0.5;AN=4;DP=12;ExcessHet=3.0103;FS=0.000;MLEAC=2;MLEAF=1.00;MQ=48.99;QD=10.11;SOR=0.693	GT:AD:DP:GQ:PL	0/0:.:10:1	1/1:0,2:2:6:46,6,0
NW_004764551.1	54731	.	A	T	55.46	PASS	AC=2;AF=0.5;AN=4;DP=14;ExcessHet=3.0103;FS=0.000;MLEAC=2;MLEAF=1.00;MQ=60.00;QD=13.87;SOR=0.693	GT:AD:DP:GQ:PL	0/0:.:10:1	1/1:0,4:4:12:82,12,0
NW_004764551.1	54800	.	T	A	23.19	PASS	AC=2;AF=0.5;AN=4;DP=12;ExcessHet=3.0103;FS=0.000;MLEAC=2;MLEAF=1.00;MQ=60.00;QD=11.60;SOR=2.303	GT:AD:DP:GQ:PL	0/0:.:10:1	1/1:0,2:2:6:49,6,0
NW_004764551.1	55217	.	C	T	41.71	PASS	AC=2;AF=0.5;AN=4;DP=13;ExcessHet=3.0103;FS=0.000;MLEAC=2;MLEAF=1.00;MQ=60.00;QD=13.90;SOR=1.179	GT:AD:DP:GQ:PL	0/0:.:10:1	1/1:0,3:3:9:68,9,0
NW_004764551.1	55256	.	C	G	108.71	PASS	AC=2;AF=0.5;AN=4;DP=13;ExcessHet=3.0103;FS=0.000;MLEAC=2;MLEAF=1.00;MQ=60.00;QD=29.55;SOR=1.179	GT:AD:DP:GQ:PGT:PID:PL	0/0:.:10:1	1/1:0,3:3:9:1|1:55256_C_G:135,9,0
NW_004764551.1	55275	.	G	T	132.46	PASS	AC=2;AF=0.5;AN=4;DP=14;ExcessHet=3.0103;FS=0.000;MLEAC=2;MLEAF=1.00;MQ=60.00;QD=33.12;SOR=1.609	GT:AD:DP:GQ:PGT:PID:PL	0/0:.:10:1	1/1:0,4:4:12:1|1:55256_C_G:159,12,0
NW_004764551.1	55302	.	G	A	24.19	PASS	AC=2;AF=0.5;AN=4;DP=12;ExcessHet=3.0103;FS=0.000;MLEAC=2;MLEAF=1.00;MQ=60.00;QD=12.09;SOR=2.303	GT:AD:DP:GQ:PL	0/0:.:10:1	1/1:0,2:2:6:50,6,0
NW_004764551.1	55378	.	A	G	20.21	PASS	AC=2;AF=0.5;AN=4;DP=12;ExcessHet=3.0103;FS=0.000;MLEAC=2;MLEAF=1.00;MQ=60.00;QD=10.11;SOR=0.693	GT:AD:DP:GQ:PL	0/0:.:10:1	1/1:0,2:2:6:46,6,0
NW_004764551.1	55413	.	G	A	21.20	PASS	AC=2;AF=0.5;AN=4;DP=12;ExcessHet=3.0103;FS=0.000;MLEAC=2;MLEAF=1.00;MQ=60.00;QD=10.60;SOR=0.693	GT:AD:DP:GQ:PL	0/0:.:10:1	1/1:0,2:2:6:47,6,0
NW_004764551.1	55544	.	GT	G	672.20	PASS	AC=3;AF=0.75;AN=4;BaseQRankSum=0.150;ClippingRankSum=0.00;DP=25;ExcessHet=3.0103;FS=0.000;MLEAC=3;MLEAF=0.750;MQ=60.00;MQRankSum=0.00;QD=26.89;ReadPosRankSum=0.549;SOR=2.753	GT:AD:DP:GQ:PL	1/1:0,11:11:33:357,33,0	0/1:2,12:14:22:354,0,22
NW_004764551.1	55817	.	T	C	2138.19	PASS	AC=3;AF=0.75;AN=4;BaseQRankSum=-5.901e+00;ClippingRankSum=0.00;DP=108;ExcessHet=3.0103;FS=0.000;MLEAC=3;MLEAF=0.750;MQ=60.00;MQRankSum=0.00;QD=19.80;ReadPosRankSum=0.565;SOR=2.670	GT:AD:DP:GQ:PL	1/1:0,49:49:99:1150,146,0	0/1:8,51:59:35:1018,0,35
NW_004764551.1	55851	.	G	A	1800.19	PASS	AC=3;AF=0.75;AN=4;BaseQRankSum=-9.000e-01;ClippingRankSum=0.00;DP=110;ExcessHet=3.0103;FS=0.000;MLEAC=3;MLEAF=0.750;MQ=61.07;MQRankSum=1.51;QD=16.37;ReadPosRankSum=1.95;SOR=1.592	GT:AD:DP:GQ:PL	1/1:0,49:49:99:1075,144,0	0/1:18,43:61:99:755,0,228
NW_004764551.1	55883	.	G	GAAAA	1671.15	PASS	AC=3;AF=0.75;AN=4;BaseQRankSum=-5.650e-01;ClippingRankSum=0.00;DP=67;ExcessHet=3.0103;FS=0.000;MLEAC=2;MLEAF=0.500;MQ=63.05;MQRankSum=4.16;QD=33.42;ReadPosRankSum=-8.030e-01;SOR=1.426	GT:AD:DP:GQ:PL	1/1:0,16:27:79:960,79,0	0/1:18,16:40:99:687,0,651
NW_004764551.1	56861	.	G	A	252.23	PASS	AC=3;AF=0.75;AN=4;BaseQRankSum=-7.920e-01;ClippingRankSum=0.00;DP=14;ExcessHet=3.0103;FS=0.000;MLEAC=3;MLEAF=0.750;MQ=60.00;MQRankSum=0.00;QD=18.02;ReadPosRankSum=0.00;SOR=3.912	GT:AD:DP:GQ:PL	1/1:0,7:7:21:160,21,0	0/1:1,6:7:3:119,0,3
NW_004764551.1	58231	.	C	A	843.70	PASS	AC=3;AF=0.75;AN=4;BaseQRankSum=-8.100e-01;ClippingRankSum=0.00;DP=45;ExcessHet=3.0103;FS=0.000;MLEAC=3;MLEAF=0.750;MQ=60.00;MQRankSum=0.00;QD=18.75;ReadPosRankSum=0.070;SOR=4.271	GT:AD:DP:GQ:PL	1/1:0,17:17:51:404,51,0	0/1:4,24:28:12:469,0,12
NW_004764551.1	58533	.	T	A	249.28	PASS	AC=3;AF=0.75;AN=4;BaseQRankSum=-1.645e+00;ClippingRankSum=0.00;DP=11;ExcessHet=3.0103;FS=0.000;MLEAC=3;MLEAF=0.750;MQ=61.94;MQRankSum=-1.645e+00;QD=22.66;ReadPosRankSum=-1.645e+00;SOR=2.494	GT:AD:DP:GQ:PGT:PID:PL	1/1:0,6:6:18:1|1:58533_T_A:226,18,0	0/1:2,3:5:35:.:.:53,0,35
NW_004764551.1	58539	.	ACTT	A	186.50	PASS	AC=2;AF=0.5;AN=4;DP=13;ExcessHet=0.7918;FS=0.000;MLEAC=3;MLEAF=0.750;MQ=60.00;QD=31.08;SOR=3.912	GT:AD:DP:GQ:PGT:PID:PL	1/1:0,6:6:18:1|1:58533_T_A:226,18,0	0/0:7,0:7:3:.:.:0,3,45
NW_004764551.1	58606	.	A	T	127.67	PASS	AC=3;AF=0.75;AN=4;BaseQRankSum=1.65;ClippingRankSum=0.00;DP=9;ExcessHet=3.0103;FS=0.000;MLEAC=3;MLEAF=0.750;MQ=60.00;MQRankSum=0.00;QD=14.19;ReadPosRankSum=-8.420e-01;SOR=0.859	GT:AD:DP:GQ:PL	1/1:0,4:4:12:97,12,0	0/1:2,3:5:18:60,0,18
NW_004764551.1	60285	.	C	T	287.23	PASS	AC=3;AF=0.75;AN=4;BaseQRankSum=-1.593e+00;ClippingRankSum=0.00;DP=16;ExcessHet=3.0103;FS=0.000;MLEAC=3;MLEAF=0.750;MQ=60.00;MQRankSum=0.00;QD=17.95;ReadPosRankSum=1.59;SOR=4.174	GT:AD:DP:GQ:PL	0/1:1,8:9:3:156,0,3	1/1:0,7:7:21:158,21,0
NW_004764551.1	60441	.	A	G	222.26	PASS	AC=3;AF=0.75;AN=4;BaseQRankSum=-3.660e-01;ClippingRankSum=0.00;DP=13;ExcessHet=3.0103;FS=0.000;MLEAC=3;MLEAF=0.750;MQ=60.00;MQRankSum=0.00;QD=17.10;ReadPosRankSum=0.792;SOR=3.767	GT:AD:DP:GQ:PL	1/1:0,6:6:18:142,18,0	0/1:1,6:7:3:107,0,3
NW_004764551.1	60700	.	G	A	145.34	PASS	AC=3;AF=0.75;AN=4;BaseQRankSum=0.967;ClippingRankSum=0.00;DP=11;ExcessHet=3.0103;FS=0.000;MLEAC=4;MLEAF=1.00;MQ=60.00;MQRankSum=0.00;QD=13.21;ReadPosRankSum=0.967;SOR=3.442	GT:AD:DP:GQ:PL	1/1:0,8:8:22:132,22,0	0/1:1,2:3:1:39,0,1
NW_004764551.1	61866	.	G	C	21.20	PASS	AC=2;AF=0.5;AN=4;DP=12;ExcessHet=3.0103;FS=0.000;MLEAC=2;MLEAF=1.00;MQ=48.99;QD=10.60;SOR=2.303	GT:AD:DP:GQ:PL	1/1:0,2:2:6:47,6,0	0/0:.:10:1
NW_004764551.1	62222	.	C	A	41.71	PASS	AC=2;AF=0.5;AN=4;DP=13;ExcessHet=3.0103;FS=0.000;MLEAC=2;MLEAF=1.00;MQ=46.48;QD=13.90;SOR=2.833	GT:AD:DP:GQ:PL	1/1:0,3:3:9:68,9,0	0/0:.:10:1
NW_004764551.1	62433	.	C	G	68.46	PASS	AC=2;AF=0.5;AN=4;DP=14;ExcessHet=3.0103;FS=0.000;MLEAC=2;MLEAF=1.00;MQ=53.67;QD=17.12;SOR=3.258	GT:AD:DP:GQ:PL	0/0:.:10:1	1/1:0,4:4:12:95,12,0
NW_004764551.1	62639	.	T	C	90.46	PASS	AC=2;AF=0.5;AN=4;DP=13;ExcessHet=3.0103;FS=0.000;MLEAC=2;MLEAF=1.00;MQ=46.48;QD=30.15;SOR=2.833	GT:AD:DP:GQ:PGT:PID:PL	0/0:.:10:1	1/1:0,3:3:12:1|1:62614_A_T:117,12,0
NW_004764551.1	62793	.	C	T	330.54	PASS	AC=3;AF=0.75;AN=4;BaseQRankSum=-1.180e+00;ClippingRankSum=0.00;DP=11;ExcessHet=3.0103;FS=0.000;MLEAC=3;MLEAF=0.750;MQ=60.00;MQRankSum=0.00;QD=30.05;ReadPosRankSum=1.98;SOR=2.494	GT:AD:DP:GQ:PGT:PID:PL	1/1:0,4:4:12:1|1:62793_C_T:168,12,0	0/1:2,5:7:72:0|1:62793_C_T:192,0,72
NW_004764551.1	62795	.	T	C	330.54	PASS	AC=3;AF=0.75;AN=4;BaseQRankSum=-1.981e+00;ClippingRankSum=0.00;DP=11;ExcessHet=3.0103;FS=0.000;MLEAC=3;MLEAF=0.750;MQ=60.00;MQRankSum=0.00;QD=30.05;ReadPosRankSum=1.98;SOR=2.494	GT:AD:DP:GQ:PGT:PID:PL	1/1:0,4:4:12:1|1:62793_C_T:168,12,0	0/1:2,5:7:72:0|1:62793_C_T:192,0,72
NW_004764551.1	63033	.	AT	A	82.07	PASS	AC=2;AF=0.5;AN=4;DP=10;ExcessHet=3.0103;FS=0.000;MLEAC=3;MLEAF=0.750;MQ=60.00;QD=11.72;SOR=4.174	GT:AD:DP:GQ:PL	1/1:0,7:7:20:119,20,0	0/0:3,0:3:0:0,0,10
NW_004764551.1	63101	.	G	C	43.71	PASS	AC=2;AF=0.5;AN=4;DP=13;ExcessHet=3.0103;FS=0.000;MLEAC=2;MLEAF=1.00;MQ=51.96;QD=14.57;SOR=2.833	GT:AD:DP:GQ:PL	0/0:.:10:1	1/1:0,3:3:9:70,9,0
NW_004764551.1	63150	.	T	C	44.71	PASS	AC=2;AF=0.5;AN=4;DP=13;ExcessHet=3.0103;FS=0.000;MLEAC=2;MLEAF=1.00;MQ=51.96;QD=14.90;SOR=2.833	GT:AD:DP:GQ:PL	0/0:.:10:1	1/1:0,3:3:9:71,9,0
NW_004764551.1	63515	.	T	C	105.74	PASS	AC=3;AF=0.75;AN=4;BaseQRankSum=-9.670e-01;ClippingRankSum=0.00;DP=7;ExcessHet=3.0103;FS=0.000;MLEAC=3;MLEAF=0.750;MQ=60.00;MQRankSum=0.00;QD=15.11;ReadPosRankSum=-4.310e-01;SOR=2.584	GT:AD:DP:GQ:PL	1/1:0,4:4:12:97,12,0	0/1:1,2:3:16:38,0,16
NW_004764551.1	63540	.	C	T	68.46	PASS	AC=2;AF=0.5;AN=4;DP=14;ExcessHet=3.0103;FS=0.000;MLEAC=2;MLEAF=1.00;MQ=48.99;QD=17.12;SOR=3.258	GT:AD:DP:GQ:PL	1/1:0,4:4:12:95,12,0	0/0:.:10:1
NW_004764551.1	69090	.	A	T	77.20	PASS	AC=1;AF=0.25;AN=4;BaseQRankSum=-7.120e-01;ClippingRankSum=0.00;DP=17;ExcessHet=3.0103;FS=0.000;MLEAC=1;MLEAF=0.500;MQ=56.12;MQRankSum=0.00;QD=11.03;ReadPosRankSum=0.180;SOR=1.609	GT:AD:DP:GQ:PL	0/0:.:10:1	0/1:2,5:7:32:104,0,32
NW_004764551.1	69106	.	A	G	202.30	PASS	AC=3;AF=0.75;AN=4;BaseQRankSum=-2.515e+00;ClippingRankSum=0.00;DP=15;ExcessHet=3.0103;FS=0.000;MLEAC=3;MLEAF=0.750;MQ=60.00;MQRankSum=0.00;QD=13.49;ReadPosRankSum=0.150;SOR=2.448	GT:AD:DP:GQ:PL	1/1:0,6:6:17:123,17,0	0/1:3,6:9:47:109,0,47
NW_004764551.1	69621	.	CAATTA	C	67.16	PASS	AC=1;AF=0.25;AN=4;BaseQRankSum=0.319;ClippingRankSum=0.00;DP=14;ExcessHet=3.0103;FS=0.000;MLEAC=1;MLEAF=0.500;MQ=62.13;MQRankSum=0.319;QD=16.79;ReadPosRankSum=0.319;SOR=1.609	GT:AD:DP:GQ:PL	0/0:.:10:1	0/1:1,3:4:62:103,0,62
NW_004764551.1	69884	.	C	A	82.86	PASS	AC=3;AF=0.75;AN=4;BaseQRankSum=0.674;ClippingRankSum=0.00;DP=5;ExcessHet=3.0103;FS=0.000;MLEAC=3;MLEAF=0.750;MQ=60.00;MQRankSum=0.00;QD=27.62;ReadPosRankSum=-6.740e-01;SOR=1.981	GT:AD:DP:GQ:PGT:PID:PL	1/1:0,3:3:9:.:.:72,9,0	0/1:1,1:2:40:0|1:69883_C_CAAAAA:40,0,64
NW_004764551.1	70218	.	TA	T	204.97	PASS	AC=3;AF=0.75;AN=4;BaseQRankSum=0.00;ClippingRankSum=0.00;DP=14;ExcessHet=3.0103;FS=0.000;MLEAC=4;MLEAF=1.00;MQ=60.00;MQRankSum=0.00;QD=14.64;ReadPosRankSum=-1.570e-01;SOR=3.912	GT:AD:DP:GQ:PL	1/1:0,6:6:18:124,18,0	0/1:1,7:8:0:115,0,0
NW_004764551.1	71001	.	T	A	140.77	PASS	AC=3;AF=0.75;AN=4;BaseQRankSum=-1.150e+00;ClippingRankSum=0.00;DP=9;ExcessHet=3.0103;FS=0.000;MLEAC=3;MLEAF=0.750;MQ=60.00;MQRankSum=0.00;QD=15.64;ReadPosRankSum=-1.150e+00;SOR=3.056	GT:AD:DP:GQ:PL	1/1:0,5:5:15:114,15,0	0/1:1,3:4:13:56,0,13
NW_004764551.1	71043	.	AT	A	65.42	PASS	AC=3;AF=0.75;AN=4;BaseQRankSum=0.00;ClippingRankSum=0.00;DP=8;ExcessHet=3.0103;FS=0.000;MLEAC=3;MLEAF=0.750;MQ=60.00;MQRankSum=0.00;QD=8.18;ReadPosRankSum=1.28;SOR=1.863	GT:AD:DP:GQ:PL	1/1:0,2:2:6:39,6,0	0/1:2,4:6:26:64,0,26
NW_004764551.1	71285	.	C	G	243.34	PASS	AC=3;AF=0.75;AN=4;BaseQRankSum=-1.834e+00;ClippingRankSum=0.00;DP=17;ExcessHet=3.0103;FS=0.000;MLEAC=3;MLEAF=0.750;MQ=60.00;MQRankSum=0.00;QD=14.31;ReadPosRankSum=-4.930e-01;SOR=3.383	GT:AD:DP:GQ:PL	1/1:0,7:7:21:159,21,0	0/1:2,8:10:19:114,0,19
NW_004764551.1	72046	.	G	C	25.21	PASS	AC=1;AF=0.25;AN=4;BaseQRankSum=1.28;ClippingRankSum=0.00;DP=16;ExcessHet=3.0103;FS=0.000;MLEAC=1;MLEAF=0.500;MQ=60.00;MQRankSum=0.00;QD=4.20;ReadPosRankSum=0.00;SOR=0.693	GT:AD:DP:GQ:PL	0/0:.:10:1	0/1:3,3:6:50:52,0,50
NW_004764551.1	72350	.	A	G	99.29	PASS	AC=3;AF=0.75;AN=4;BaseQRankSum=-1.282e+00;ClippingRankSum=0.00;DP=9;ExcessHet=3.0103;FS=0.000;MLEAC=3;MLEAF=0.750;MQ=60.00;MQRankSum=0.00;QD=11.03;ReadPosRankSum=1.28;SOR=3.056	GT:AD:DP:GQ:PL	1/1:0,4:4:12:78,12,0	0/1:1,4:5:10:50,0,10
NW_004764551.1	72384	.	G	C	158.28	PASS	AC=3;AF=0.75;AN=4;BaseQRankSum=0.00;ClippingRankSum=0.00;DP=10;ExcessHet=3.0103;FS=0.000;MLEAC=3;MLEAF=0.750;MQ=60.00;MQRankSum=0.00;QD=22.61;ReadPosRankSum=-9.670e-01;SOR=2.303	GT:AD:DP:GQ:PL	1/1:0,7:7:21:173,21,0	0/1:2,1:3:15:15,0,81
NW_004764551.1	72403	.	A	G	166.28	PASS	AC=3;AF=0.75;AN=4;BaseQRankSum=-1.960e+00;ClippingRankSum=0.00;DP=12;ExcessHet=3.0103;FS=0.000;MLEAC=3;MLEAF=0.750;MQ=60.00;MQRankSum=0.00;QD=13.86;ReadPosRankSum=-8.420e-01;SOR=1.981	GT:AD:DP:GQ:PL	1/1:0,6:6:18:136,18,0	0/1:3,3:6:57:60,0,57
NW_004764551.1	72482	.	GT	G	72.68	PASS	AC=3;AF=0.75;AN=4;BaseQRankSum=1.28;ClippingRankSum=0.00;DP=7;ExcessHet=3.0103;FS=0.000;MLEAC=3;MLEAF=0.750;MQ=62.89;MQRankSum=0.00;QD=10.38;ReadPosRankSum=0.524;SOR=2.584	GT:AD:DP:GQ:PL	1/1:0,2:2:6:42,6,0	0/1:1,4:5:14:68,0,14
NW_004764551.1	72918	.	A	C	1625.31	PASS	AC=3;AF=0.75;AN=4;BaseQRankSum=4.85;ClippingRankSum=0.00;DP=81;ExcessHet=3.0103;FS=0.000;MLEAC=3;MLEAF=0.750;MQ=60.00;MQRankSum=0.00;QD=20.07;ReadPosRankSum=2.28;SOR=3.391	GT:AD:DP:GQ:PL	1/1:0,37:37:99:912,111,0	0/1:6,38:44:5:741,0,5
NW_004764551.1	72967	.	C	A	1270.19	PASS	AC=3;AF=0.75;AN=4;BaseQRankSum=-3.295e+00;ClippingRankSum=0.00;DP=74;ExcessHet=3.0103;FS=0.000;MLEAC=3;MLEAF=0.750;MQ=60.00;MQRankSum=0.00;QD=17.16;ReadPosRankSum=0.026;SOR=4.033	GT:AD:DP:GQ:PL	1/1:0,35:35:99:734,102,0	0/1:8,31:39:59:566,0,59
NW_004764551.1	73509	.	T	C	68.46	PASS	AC=2;AF=0.5;AN=4;DP=14;ExcessHet=3.0103;FS=0.000;MLEAC=2;MLEAF=1.00;MQ=65.19;QD=17.12;SOR=3.258	GT:AD:DP:GQ:PL	0/0:.:10:1	1/1:0,4:4:12:95,12,0
NW_004764551.1	73524	.	C	CGTGT	99.67	PASS	AC=2;AF=0.5;AN=4;DP=13;ExcessHet=3.0103;FS=0.000;MLEAC=2;MLEAF=1.00;MQ=66.18;QD=33.22;SOR=2.833	GT:AD:DP:GQ:PL	0/0:.:10:1	1/1:0,3:3:9:135,9,0
NW_004764551.1	73701	.	A	G	165.21	PASS	AC=2;AF=0.5;AN=4;DP=19;ExcessHet=3.0103;FS=0.000;MLEAC=2;MLEAF=1.00;MQ=54.27;QD=18.36;SOR=4.615	GT:AD:DP:GQ:PL	0/0:.:10:1	1/1:0,9:9:26:192,26,0
NW_004764551.1	73782	.	TATGA	T	96.42	PASS	AC=2;AF=0.5;AN=4;DP=14;ExcessHet=3.0103;FS=0.000;MLEAC=2;MLEAF=1.00;MQ=60.00;QD=24.11;SOR=3.258	GT:AD:DP:GQ:PL	0/0:.:10:1	1/1:0,4:4:12:132,12,0
NW_004764551.1	73828	.	A	G	68.46	PASS	AC=2;AF=0.5;AN=4;DP=14;ExcessHet=3.0103;FS=0.000;MLEAC=2;MLEAF=1.00;MQ=60.00;QD=17.12;SOR=3.258	GT:AD:DP:GQ:PL	0/0:.:10:1	1/1:0,4:4:12:95,12,0
NW_004764551.1	73878	.	C	T	48.71	PASS	AC=2;AF=0.5;AN=4;DP=13;ExcessHet=3.0103;FS=0.000;MLEAC=2;MLEAF=1.00;MQ=60.00;QD=16.24;SOR=2.833	GT:AD:DP:GQ:PL	0/0:.:10:1	1/1:0,3:3:9:75,9,0
NW_004764551.1	74739	.	T	C	183.36	PASS	AC=3;AF=0.75;AN=4;BaseQRankSum=-1.800e-01;ClippingRankSum=0.00;DP=12;ExcessHet=3.0103;FS=0.000;MLEAC=3;MLEAF=0.750;MQ=60.00;MQRankSum=0.00;QD=15.28;ReadPosRankSum=-7.920e-01;SOR=3.611	GT:AD:DP:GQ:PL	1/1:0,5:5:14:90,14,0	0/1:1,6:7:3:120,0,3
NW_004764551.1	75088	.	C	T	94.79	PASS	AC=3;AF=0.75;AN=4;BaseQRankSum=0.967;ClippingRankSum=0.00;DP=7;ExcessHet=3.0103;FS=0.000;MLEAC=3;MLEAF=0.750;MQ=60.00;MQRankSum=0.00;QD=13.54;ReadPosRankSum=-4.310e-01;SOR=2.584	GT:AD:DP:GQ:PL	1/1:0,4:4:12:84,12,0	0/1:1,2:3:15:40,0,15
NW_004764551.1	75344	.	A	G	347.31	PASS	AC=3;AF=0.75;AN=4;BaseQRankSum=0.00;ClippingRankSum=0.00;DP=10;ExcessHet=3.0103;FS=0.000;MLEAC=3;MLEAF=0.750;MQ=60.00;MQRankSum=0.00;QD=34.73;ReadPosRankSum=1.38;SOR=3.258	GT:AD:DP:GQ:PGT:PID:PL	1/1:0,4:4:18:1|1:75344_A_G:160,18,0	0/1:1,5:6:24:0|1:75344_A_G:217,0,24
NW_004764551.1	75351	.	C	T	395.30	PASS	AC=3;AF=0.75;AN=4;BaseQRankSum=-1.534e+00;ClippingRankSum=0.00;DP=14;ExcessHet=3.0103;FS=0.000;MLEAC=3;MLEAF=0.750;MQ=60.00;MQRankSum=0.00;QD=28.24;ReadPosRankSum=1.53;SOR=3.912	GT:AD:DP:GQ:PGT:PID:PL	1/1:0,6:6:21:1|1:75344_A_G:185,21,0	0/1:1,7:8:21:0|1:75344_A_G:240,0,21
NW_004764551.1	75426	.	G	T	424.40	PASS	AC=3;AF=0.75;AN=4;BaseQRankSum=1.59;ClippingRankSum=0.00;DP=22;ExcessHet=3.0103;FS=0.000;MLEAC=3;MLEAF=0.750;MQ=60.00;MQRankSum=0.00;QD=19.29;ReadPosRankSum=-9.670e-01;SOR=3.912	GT:AD:DP:GQ:PL	1/1:0,12:12:36:301,36,0	0/1:2,8:10:16:153,0,16
NW_004764551.1	75769	.	G	C	130.47	PASS	AC=3;AF=0.75;AN=4;BaseQRankSum=-8.420e-01;ClippingRankSum=0.00;DP=9;ExcessHet=3.0103;FS=0.000;MLEAC=3;MLEAF=0.750;MQ=60.00;MQRankSum=0.00;QD=14.50;ReadPosRankSum=-2.530e-01;SOR=3.056	GT:AD:DP:GQ:PL	1/1:0,4:4:12:95,12,0	0/1:1,4:5:9:64,0,9
NW_004764551.1	77260	.	A	T	667.19	PASS	AC=3;AF=0.75;AN=4;BaseQRankSum=0.087;ClippingRankSum=0.00;DP=39;ExcessHet=3.0103;FS=0.000;MLEAC=3;MLEAF=0.750;MQ=60.00;MQRankSum=0.00;QD=17.11;ReadPosRankSum=0.551;SOR=3.556	GT:AD:DP:GQ:PL	1/1:0,20:20:59:433,59,0	0/1:5,14:19:62:264,0,62
NW_004764551.1	77686	.	C	T	108.71	PASS	AC=2;AF=0.5;AN=4;DP=13;ExcessHet=3.0103;FS=0.000;MLEAC=2;MLEAF=1.00;MQ=51.96;QD=29.42;SOR=2.833	GT:AD:DP:GQ:PGT:PID:PL	1/1:0,3:3:9:1|1:77686_C_T:135,9,0	0/0:.:10:1
NW_004764551.1	77704	.	A	G	108.71	PASS	AC=2;AF=0.5;AN=4;DP=13;ExcessHet=3.0103;FS=0.000;MLEAC=2;MLEAF=1.00;MQ=46.48;QD=25.32;SOR=2.833	GT:AD:DP:GQ:PGT:PID:PL	1/1:0,3:3:9:1|1:77686_C_T:135,9,0	0/0:.:10:1
NW_004764551.1	77768	.	T	C	132.46	PASS	AC=2;AF=0.5;AN=4;DP=14;ExcessHet=3.0103;FS=0.000;MLEAC=2;MLEAF=1.00;MQ=53.67;QD=33.12;SOR=3.258	GT:AD:DP:GQ:PGT:PID:PL	0/0:.:10:1	1/1:0,4:4:12:1|1:77768_T_C:159,12,0
NW_004764551.1	77771	.	C	T	132.46	PASS	AC=2;AF=0.5;AN=4;DP=13;ExcessHet=3.0103;FS=0.000;MLEAC=2;MLEAF=1.00;MQ=51.96;QD=30.03;SOR=2.833	GT:AD:DP:GQ:PGT:PID:PL	0/0:.:10:1	1/1:0,3:3:12:1|1:77768_T_C:159,12,0
NW_004764551.1	78079	.	C	T	21.20	PASS	AC=2;AF=0.5;AN=4;DP=12;ExcessHet=3.0103;FS=0.000;MLEAC=2;MLEAF=1.00;MQ=48.99;QD=10.60;SOR=2.303	GT:AD:DP:GQ:PL	0/0:.:10:1	1/1:0,2:2:6:47,6,0
NW_004764551.1	79077	.	A	G	21.20	PASS	AC=2;AF=0.5;AN=4;DP=12;ExcessHet=3.0103;FS=0.000;MLEAC=2;MLEAF=1.00;MQ=60.00;QD=10.60;SOR=2.303	GT:AD:DP:GQ:PL	0/0:.:10:1	1/1:0,2:2:6:47,6,0
NW_004764551.1	79565	.	T	A	33.17	PASS	AC=2;AF=0.5;AN=4;DP=12;ExcessHet=3.0103;FS=0.000;MLEAC=2;MLEAF=1.00;MQ=60.00;QD=16.59;SOR=2.303	GT:AD:DP:GQ:PL	0/0:.:10:1	1/1:0,2:2:6:59,6,0
NW_004764551.1	79591	.	A	G	30.17	PASS	AC=2;AF=0.5;AN=4;DP=12;ExcessHet=3.0103;FS=0.000;MLEAC=2;MLEAF=1.00;MQ=60.00;QD=15.09;SOR=2.303	GT:AD:DP:GQ:PL	0/0:.:10:1	1/1:0,2:2:6:56,6,0
NW_004764551.1	80305	.	A	G	44.71	PASS	AC=2;AF=0.5;AN=4;DP=13;ExcessHet=3.0103;FS=0.000;MLEAC=2;MLEAF=1.00;MQ=51.96;QD=14.90;SOR=2.833	GT:AD:DP:GQ:PL	1/1:0,3:3:9:71,9,0	0/0:.:10:1
NW_004764551.1	81754	.	G	C	21.20	PASS	AC=2;AF=0.5;AN=4;DP=12;ExcessHet=3.0103;FS=0.000;MLEAC=2;MLEAF=1.00;MQ=60.00;QD=10.60;SOR=2.303	GT:AD:DP:GQ:PL	0/0:.:10:1	1/1:0,2:2:6:47,6,0
NW_004764551.1	81779	.	T	C	43.71	PASS	AC=2;AF=0.5;AN=4;DP=13;ExcessHet=3.0103;FS=0.000;MLEAC=2;MLEAF=1.00;MQ=60.00;QD=14.57;SOR=2.833	GT:AD:DP:GQ:PL	0/0:.:10:1	1/1:0,3:3:9:70,9,0
NW_004764551.1	81803	.	A	T	32.41	PASS	AC=1;AF=0.25;AN=4;BaseQRankSum=-1.150e+00;ClippingRankSum=0.00;DP=14;ExcessHet=3.0103;FS=0.000;MLEAC=1;MLEAF=0.500;MQ=60.00;MQRankSum=0.00;QD=8.10;ReadPosRankSum=-3.190e-01;SOR=1.609	GT:AD:DP:GQ:PL	0/0:.:10:1	0/1:1,3:4:13:59,0,13
NW_004764551.1	81937	.	C	CTT	47.67	PASS	AC=2;AF=0.5;AN=4;DP=13;ExcessHet=3.0103;FS=0.000;MLEAC=2;MLEAF=1.00;MQ=63.02;QD=15.89;SOR=1.179	GT:AD:DP:GQ:PL	0/0:.:10:1	1/1:0,3:3:9:83,9,0
NW_004764551.1	82008	.	A	C	37.71	PASS	AC=2;AF=0.5;AN=4;DP=11;ExcessHet=3.0103;FS=0.000;MLEAC=2;MLEAF=1.00;MQ=60.00;QD=28.87;SOR=1.609	GT:AD:DP:GQ:PGT:PID:PL	1/1:0,1:1:9:1|1:82008_A_C:64,9,0	0/0:.:10:1
NW_004764551.1	82031	.	C	A	83.33	PASS	AC=2;AF=0.5;AN=4;DP=15;ExcessHet=3.0103;FS=0.000;MLEAC=2;MLEAF=1.00;MQ=60.00;QD=16.67;SOR=3.611	GT:AD:DP:GQ:PGT:PID:PL	1/1:0,5:5:15:1|1:82008_A_C:110,15,0	0/0:.:10:1
NW_004764551.1	82485	.	G	A	23.19	PASS	AC=2;AF=0.5;AN=4;DP=12;ExcessHet=3.0103;FS=0.000;MLEAC=2;MLEAF=1.00;MQ=48.99;QD=11.60;SOR=2.303	GT:AD:DP:GQ:PL	1/1:0,2:2:6:49,6,0	0/0:.:10:1
NW_004764551.1	82507	.	G	A	23.19	PASS	AC=2;AF=0.5;AN=4;DP=12;ExcessHet=3.0103;FS=0.000;MLEAC=2;MLEAF=1.00;MQ=48.99;QD=11.60;SOR=2.303	GT:AD:DP:GQ:PL	1/1:0,2:2:6:49,6,0	0/0:.:10:1
NW_004764551.1	83552	.	G	A	41.71	PASS	AC=2;AF=0.5;AN=4;DP=13;ExcessHet=3.0103;FS=0.000;MLEAC=2;MLEAF=1.00;MQ=60.00;QD=13.90;SOR=2.833	GT:AD:DP:GQ:PL	0/0:.:10:1	1/1:0,3:3:9:68,9,0
NW_004764551.1	84176	.	G	A	23.19	PASS	AC=2;AF=0.5;AN=4;DP=12;ExcessHet=3.0103;FS=0.000;MLEAC=2;MLEAF=1.00;MQ=48.99;QD=11.60;SOR=2.303	GT:AD:DP:GQ:PL	1/1:0,2:2:6:49,6,0	0/0:.:10:1
NW_004764551.1	84244	.	C	T	23.19	PASS	AC=2;AF=0.5;AN=4;DP=12;ExcessHet=3.0103;FS=0.000;MLEAC=2;MLEAF=1.00;MQ=48.99;QD=11.60;SOR=2.303	GT:AD:DP:GQ:PL	1/1:0,2:2:6:49,6,0	0/0:.:10:1
NW_004764551.1	86184	.	G	T	23.19	PASS	AC=2;AF=0.5;AN=4;DP=12;ExcessHet=3.0103;FS=0.000;MLEAC=2;MLEAF=1.00;MQ=48.99;QD=11.60;SOR=2.303	GT:AD:DP:GQ:PL	0/0:.:10:1	1/1:0,2:2:6:49,6,0
NW_004764551.1	86432	.	T	C	54.46	PASS	AC=2;AF=0.5;AN=4;DP=14;ExcessHet=3.0103;FS=0.000;MLEAC=2;MLEAF=1.00;MQ=53.67;QD=13.62;SOR=1.609	GT:AD:DP:GQ:PL	0/0:.:10:1	1/1:0,4:4:12:81,12,0
NW_004764551.1	86517	.	T	C	21.20	PASS	AC=2;AF=0.5;AN=4;DP=4;ExcessHet=3.0103;FS=0.000;MLEAC=2;MLEAF=0.500;MQ=60.00;QD=10.60;SOR=0.693	GT:AD:DP:GQ:PL	1/1:0,2:2:6:47,6,0	0/0:2,0:2:0:0,0,1
NW_004764551.1	86560	.	C	T	44.17	PASS	AC=2;AF=0.5;AN=4;DP=12;ExcessHet=3.0103;FS=0.000;MLEAC=2;MLEAF=1.00;MQ=48.99;QD=22.09;SOR=0.693	GT:AD:DP:GQ:PGT:PID:PL	0/0:.:10:1	1/1:0,2:2:6:1|1:86560_C_T:70,6,0
NW_004764551.1	86567	.	T	C	20	PASS	AC=2;AF=0.5;AN=4;DP=11;ExcessHet=3.0103;FS=0.000;MLEAC=2;MLEAF=1.00;MQ=42.43;QD=20.00;SOR=1.609	GT:AD:DP:GQ:PGT:PID:PL	0/0:.:10:1	1/1:0,1:1:3:1|1:86560_C_T:45,3,0
NW_004764551.1	86789	.	G	A	41.71	PASS	AC=2;AF=0.5;AN=4;DP=5;ExcessHet=3.0103;FS=0.000;MLEAC=2;MLEAF=0.500;MQ=60.00;QD=13.90;SOR=2.833	GT:AD:DP:GQ:PL	1/1:0,3:3:9:68,9,0	0/0:2,0:2:0:0,0,1
NW_004764551.1	87172	.	T	TTTA	561.15	PASS	AC=3;AF=0.75;AN=4;BaseQRankSum=0.00;ClippingRankSum=0.00;DP=14;ExcessHet=3.0103;FS=0.000;MLEAC=3;MLEAF=0.750;MQ=63.02;MQRankSum=2.06;QD=31.66;ReadPosRankSum=1.71;SOR=1.765	GT:AD:DP:GQ:PL	1/1:0,5:5:32:325,32,0	0/1:4,5:9:99:275,0,111
NW_004764551.1	87303	.	C	A	1571.19	PASS	AC=3;AF=0.75;AN=4;BaseQRankSum=2.16;ClippingRankSum=0.00;DP=77;ExcessHet=3.0103;FS=0.000;MLEAC=3;MLEAF=0.750;MQ=60.00;MQRankSum=0.00;QD=20.41;ReadPosRankSum=-1.600e-01;SOR=3.003	GT:AD:DP:GQ:PL	1/1:0,41:41:99:984,122,0	0/1:7,29:36:69:617,0,69
NW_004764551.1	87350	.	T	G	574.19	PASS	AC=3;AF=0.75;AN=4;BaseQRankSum=-3.369e+00;ClippingRankSum=0.00;DP=33;ExcessHet=3.0103;FS=0.000;MLEAC=3;MLEAF=0.750;MQ=60.00;MQRankSum=0.00;QD=17.40;ReadPosRankSum=0.748;SOR=3.193	GT:AD:DP:GQ:PL	1/1:0,14:14:42:331,42,0	0/1:5,14:19:64:273,0,64
NW_004764551.1	87418	.	C	CATGT	1333.15	PASS	AC=3;AF=0.75;AN=4;BaseQRankSum=-2.710e-01;ClippingRankSum=0.00;DP=41;ExcessHet=3.0103;FS=0.000;MLEAC=3;MLEAF=0.750;MQ=60.00;MQRankSum=0.00;QD=32.52;ReadPosRankSum=-4.730e-01;SOR=3.664	GT:AD:DP:GQ:PL	1/1:1,20:21:58:772,58,0	0/1:4,16:20:99:600,0,122
NW_004764551.1	87687	.	T	G	2424.19	PASS	AC=3;AF=0.75;AN=4;BaseQRankSum=-4.511e+00;ClippingRankSum=0.00;DP=121;ExcessHet=3.0103;FS=0.000;MLEAC=3;MLEAF=0.750;MQ=60.00;MQRankSum=0.00;QD=20.03;ReadPosRankSum=1.17;SOR=3.477	GT:AD:DP:GQ:PL	1/1:0,63:63:99:1472,188,0	0/1:9,49:58:48:982,0,48
NW_004764551.1	87699	.	A	T	2677.19	PASS	AC=3;AF=0.75;AN=4;BaseQRankSum=-4.230e-01;ClippingRankSum=0.00;DP=126;ExcessHet=3.0103;FS=0.000;MLEAC=3;MLEAF=0.750;MQ=60.00;MQRankSum=0.00;QD=21.25;ReadPosRankSum=-4.000e-02;SOR=4.943	GT:AD:DP:GQ:PL	1/1:0,64:64:99:1577,191,0	0/1:9,53:62:41:1130,0,41
NW_004764551.1	88292	.	C	T	1321.73	PASS	AC=3;AF=0.75;AN=4;BaseQRankSum=0.623;ClippingRankSum=0.00;DP=66;ExcessHet=3.0103;FS=0.000;MLEAC=4;MLEAF=1.00;MQ=60.00;MQRankSum=0.00;QD=20.03;ReadPosRankSum=0.412;SOR=5.074	GT:AD:DP:GQ:PGT:PID:PL	1/1:0,35:35:99:1|1:88292_C_T:798,104,0	0/1:4,27:31:2:.:.:550,0,2
NW_004764551.1	88904	.	T	A	1473.19	PASS	AC=3;AF=0.75;AN=4;BaseQRankSum=0.339;ClippingRankSum=0.00;DP=84;ExcessHet=3.0103;FS=0.000;MLEAC=3;MLEAF=0.750;MQ=60.00;MQRankSum=0.00;QD=17.54;ReadPosRankSum=1.24;SOR=3.664	GT:AD:DP:GQ:PL	1/1:0,40:40:99:906,118,0	0/1:11,33:44:99:597,0,133
NW_004764551.1	90400	.	T	C	1929.19	PASS	AC=3;AF=0.75;AN=4;BaseQRankSum=-1.286e+00;ClippingRankSum=0.00;DP=97;ExcessHet=3.0103;FS=0.000;MLEAC=3;MLEAF=0.750;MQ=60.00;MQRankSum=0.00;QD=19.89;ReadPosRankSum=0.239;SOR=2.453	GT:AD:DP:GQ:PL	1/1:0,49:49:99:1154,146,0	0/1:8,40:48:52:805,0,52
NW_004764551.1	91165	.	C	T	2072.83	PASS	AC=3;AF=0.75;AN=4;BaseQRankSum=5.29;ClippingRankSum=0.00;DP=99;ExcessHet=3.0103;FS=0.000;MLEAC=3;MLEAF=0.750;MQ=60.00;MQRankSum=0.00;QD=20.94;ReadPosRankSum=1.45;SOR=3.528	GT:AD:DP:GQ:PL	1/1:0,47:47:99:1162,141,0	0/1:7,45:52:11:940,0,11
NW_004764551.1	92338	.	C	T	1513.36	PASS	AC=3;AF=0.75;AN=4;BaseQRankSum=4.59;ClippingRankSum=0.00;DP=71;ExcessHet=3.0103;FS=0.000;MLEAC=3;MLEAF=0.750;MQ=60.00;MQRankSum=0.00;QD=21.31;ReadPosRankSum=0.231;SOR=4.834	GT:AD:DP:GQ:PL	1/1:0,37:37:99:921,111,0	0/1:5,29:34:17:622,0,17
NW_004764551.1	92799	.	C	G	949.19	PASS	AC=3;AF=0.75;AN=4;BaseQRankSum=-4.342e+00;ClippingRankSum=0.00;DP=56;ExcessHet=3.0103;FS=0.000;MLEAC=3;MLEAF=0.750;MQ=60.00;MQRankSum=0.00;QD=16.95;ReadPosRankSum=0.285;SOR=3.990	GT:AD:DP:GQ:PL	1/1:0,25:25:74:541,74,0	0/1:6,25:31:51:438,0,51
NW_004764551.1	92962	.	T	C	876.45	PASS	AC=3;AF=0.75;AN=4;BaseQRankSum=-5.260e-01;ClippingRankSum=0.00;DP=48;ExcessHet=3.0103;FS=0.000;MLEAC=3;MLEAF=0.750;MQ=60.00;MQRankSum=0.00;QD=18.26;ReadPosRankSum=-9.460e-01;SOR=3.014	GT:AD:DP:GQ:PL	1/1:0,21:21:62:456,62,0	0/1:4,23:27:15:450,0,15
NW_004764551.1	93530	.	G	T	2129.19	PASS	AC=3;AF=0.75;AN=4;BaseQRankSum=1.80;ClippingRankSum=0.00;DP=55;ExcessHet=3.0103;FS=0.000;MLEAC=3;MLEAF=0.750;MQ=60.00;MQRankSum=0.00;QD=34.21;ReadPosRankSum=1.62;SOR=4.294	GT:AD:DP:GQ:PGT:PID:PL	1/1:0,26:26:81:1|1:93530_G_T:1157,81,0	0/1:5,24:29:99:0|1:93530_G_T:1002,0,137
NW_004764551.1	93540	.	T	C	2230.19	PASS	AC=3;AF=0.75;AN=4;BaseQRankSum=-3.803e+00;ClippingRankSum=0.00;DP=62;ExcessHet=3.0103;FS=0.000;MLEAC=3;MLEAF=0.750;MQ=60.00;MQRankSum=0.00;QD=29.31;ReadPosRankSum=2.89;SOR=4.943	GT:AD:DP:GQ:PGT:PID:PL	1/1:0,28:28:84:1|1:93530_G_T:1175,84,0	0/1:4,30:34:99:0|1:93530_G_T:1085,0,101
NW_004764551.1	93970	.	G	T	1011.19	PASS	AC=3;AF=0.75;AN=4;BaseQRankSum=0.705;ClippingRankSum=0.00;DP=51;ExcessHet=3.0103;FS=0.000;MLEAC=3;MLEAF=0.750;MQ=60.00;MQRankSum=0.00;QD=19.83;ReadPosRankSum=-1.694e+00;SOR=4.133	GT:AD:DP:GQ:PL	1/1:0,25:25:75:623,75,0	0/1:5,21:26:40:418,0,40
NW_004764551.1	94011	.	C	T	947.19	PASS	AC=3;AF=0.75;AN=4;BaseQRankSum=-3.069e+00;ClippingRankSum=0.00;DP=48;ExcessHet=3.0103;FS=0.000;MLEAC=3;MLEAF=0.750;MQ=60.00;MQRankSum=0.00;QD=19.73;ReadPosRankSum=1.03;SOR=2.221	GT:AD:DP:GQ:PL	1/1:0,25:25:75:595,75,0	0/1:4,19:23:36:382,0,36
NW_004764551.1	94135	.	G	T	1662.19	PASS	AC=3;AF=0.75;AN=4;BaseQRankSum=0.788;ClippingRankSum=0.00;DP=50;ExcessHet=3.0103;FS=0.000;MLEAC=3;MLEAF=0.750;MQ=60.00;MQRankSum=0.00;QD=33.24;ReadPosRankSum=-1.467e+00;SOR=2.712	GT:AD:DP:GQ:PGT:PID:PL	1/1:0,22:22:72:1|1:94135_G_T:937,72,0	0/1:5,23:28:99:0|1:94135_G_T:755,0,156
NW_004764551.1	94145	.	G	A	1635.19	PASS	AC=3;AF=0.75;AN=4;BaseQRankSum=-2.163e+00;ClippingRankSum=0.00;DP=54;ExcessHet=3.0103;FS=0.000;MLEAC=3;MLEAF=0.750;MQ=60.00;MQRankSum=0.00;QD=30.28;ReadPosRankSum=1.10;SOR=2.265	GT:AD:DP:GQ:PGT:PID:PL	1/1:0,24:24:72:1|1:94135_G_T:935,72,0	0/1:7,23:30:99:0|1:94135_G_T:730,0,184
NW_004764551.1	94960	.	T	C	713.19	PASS	AC=3;AF=0.75;AN=4;BaseQRankSum=-1.139e+00;ClippingRankSum=0.00;DP=18;ExcessHet=3.0103;FS=0.000;MLEAC=3;MLEAF=0.750;MQ=60.00;MQRankSum=0.00;QD=29.95;ReadPosRankSum=0.546;SOR=2.303	GT:AD:DP:GQ:PGT:PID:PL	1/1:0,7:7:33:1|1:94960_T_C:392,33,0	0/1:4,7:11:99:0|1:94960_T_C:351,0,199
NW_004764551.1	94973	.	TTTTTTTTG	T	762.15	PASS	AC=3;AF=0.75;AN=4;BaseQRankSum=1.10;ClippingRankSum=0.00;DP=23;ExcessHet=3.0103;FS=6.038;MLEAC=3;MLEAF=0.750;MQ=60.00;MQRankSum=0.00;QD=33.14;ReadPosRankSum=0.886;SOR=3.816	GT:AD:DP:GQ:PGT:PID:PL	1/1:0,12:12:36:1|1:94960_T_C:472,36,0	0/1:3,8:11:99:0|1:94960_T_C:329,0,302
NW_004764551.1	95000	.	G	A	708.19	PASS	AC=3;AF=0.75;AN=4;BaseQRankSum=-1.248e+00;ClippingRankSum=0.00;DP=21;ExcessHet=3.0103;FS=4.530;MLEAC=3;MLEAF=0.750;MQ=60.51;MQRankSum=0.473;QD=33.72;ReadPosRankSum=0.632;SOR=2.948	GT:AD:DP:GQ:PGT:PID:PL	1/1:0,10:10:33:1|1:94960_T_C:450,33,0	0/1:4,7:11:99:0|1:94960_T_C:288,0,232
NW_004764551.1	95012	.	A	AT	725.15	PASS	AC=3;AF=0.75;AN=4;BaseQRankSum=0.023;ClippingRankSum=0.00;DP=23;ExcessHet=3.0103;FS=4.893;MLEAC=3;MLEAF=0.750;MQ=61.86;MQRankSum=0.875;QD=31.53;ReadPosRankSum=-1.308e+00;SOR=3.160	GT:AD:DP:GQ:PGT:PID:PL	1/1:0,12:12:36:1|1:94960_T_C:476,36,0	0/1:4,7:11:99:0|1:94960_T_C:288,0,232
NW_004764551.1	95292	.	T	A	218.41	PASS	AC=3;AF=0.75;AN=4;BaseQRankSum=-3.087e+00;ClippingRankSum=0.00;DP=17;ExcessHet=3.0103;FS=0.000;MLEAC=3;MLEAF=0.750;MQ=60.00;MQRankSum=0.00;QD=12.85;ReadPosRankSum=0.916;SOR=0.495	GT:AD:DP:GQ:PL	1/1:0,5:5:14:100,14,0	0/1:4,8:12:63:148,0,63
NW_004764551.1	95456	.	G	A	312	PASS	AC=3;AF=0.75;AN=4;BaseQRankSum=0.065;ClippingRankSum=0.00;DP=25;ExcessHet=3.0103;FS=10.395;MLEAC=3;MLEAF=0.750;MQ=60.00;MQRankSum=0.00;QD=12.48;ReadPosRankSum=-5.890e-01;SOR=3.236	GT:AD:DP:GQ:PL	1/1:0,8:8:23:150,23,0	0/1:3,14:17:10:191,0,10
NW_004764551.1	95490	.	A	G	475.70	PASS	AC=3;AF=0.75;AN=4;BaseQRankSum=-7.060e-01;ClippingRankSum=0.00;DP=30;ExcessHet=3.0103;FS=4.442;MLEAC=3;MLEAF=0.750;MQ=60.00;MQRankSum=0.00;QD=15.86;ReadPosRankSum=-6.800e-02;SOR=2.910	GT:AD:DP:GQ:PL	1/1:0,14:14:41:306,41,0	0/1:3,13:16:12:199,0,12
NW_004764551.1	95573	.	G	A	217.23	PASS	AC=3;AF=0.75;AN=4;BaseQRankSum=0.00;ClippingRankSum=0.00;DP=16;ExcessHet=3.0103;FS=11.139;MLEAC=3;MLEAF=0.750;MQ=60.00;MQRankSum=0.00;QD=13.58;ReadPosRankSum=0.712;SOR=1.188	GT:AD:DP:GQ:PL	1/1:0,7:7:21:155,21,0	0/1:4,5:9:68:92,0,68
NW_004764551.1	95981	.	A	G	127.44	PASS	AC=3;AF=0.75;AN=4;BaseQRankSum=-1.876e+00;ClippingRankSum=0.00;DP=13;ExcessHet=3.0103;FS=6.154;MLEAC=3;MLEAF=0.750;MQ=60.00;MQRankSum=0.00;QD=9.80;ReadPosRankSum=1.17;SOR=1.793	GT:AD:DP:GQ:PL	1/1:0,2:2:6:47,6,0	0/1:5,6:11:93:109,0,93
NW_004764551.1	96192	.	T	G	528.28	PASS	AC=3;AF=0.75;AN=4;BaseQRankSum=-2.200e+00;ClippingRankSum=0.00;DP=15;ExcessHet=3.0103;FS=0.000;MLEAC=3;MLEAF=0.750;MQ=60.00;MQRankSum=0.00;QD=30.71;ReadPosRankSum=0.431;SOR=3.126	GT:AD:DP:GQ:PGT:PID:PL	1/1:0,6:6:18:1|1:96192_T_G:270,18,0	0/1:2,7:9:70:0|1:96192_T_G:288,0,70
NW_004764551.1	96193	.	G	A	528.28	PASS	AC=3;AF=0.75;AN=4;BaseQRankSum=-2.820e-01;ClippingRankSum=0.00;DP=15;ExcessHet=3.0103;FS=0.000;MLEAC=3;MLEAF=0.750;MQ=60.00;MQRankSum=0.00;QD=25.31;ReadPosRankSum=0.319;SOR=3.126	GT:AD:DP:GQ:PGT:PID:PL	1/1:0,6:6:18:1|1:96192_T_G:270,18,0	0/1:2,7:9:70:0|1:96192_T_G:288,0,70
NW_004764551.1	96453	.	T	A	144.50	PASS	AC=3;AF=0.75;AN=4;BaseQRankSum=0.00;ClippingRankSum=0.00;DP=9;ExcessHet=3.0103;FS=0.000;MLEAC=3;MLEAF=0.750;MQ=60.00;MQRankSum=0.00;QD=16.06;ReadPosRankSum=-2.100e-01;SOR=1.609	GT:AD:DP:GQ:PL	1/1:0,3:3:9:71,9,0	0/1:1,5:6:6:101,0,6
NW_004764551.1	96474	.	T	C	146.29	PASS	AC=3;AF=0.75;AN=4;BaseQRankSum=-8.420e-01;ClippingRankSum=0.00;DP=9;ExcessHet=3.0103;FS=0.000;MLEAC=3;MLEAF=0.750;MQ=60.00;MQRankSum=0.00;QD=16.25;ReadPosRankSum=-5.240e-01;SOR=0.859	GT:AD:DP:GQ:PL	1/1:0,4:4:12:95,12,0	0/1:1,4:5:10:80,0,10
NW_004764551.1	98253	.	T	C	21.20	PASS	AC=2;AF=0.5;AN=4;DP=12;ExcessHet=3.0103;FS=0.000;MLEAC=2;MLEAF=1.00;MQ=60.00;QD=10.60;SOR=2.303	GT:AD:DP:GQ:PL	0/0:.:10:1	1/1:0,2:2:6:47,6,0
NW_004764551.1	98487	.	C	A	47.71	PASS	AC=2;AF=0.5;AN=4;DP=13;ExcessHet=3.0103;FS=0.000;MLEAC=2;MLEAF=1.00;MQ=60.00;QD=15.90;SOR=2.833	GT:AD:DP:GQ:PL	0/0:.:10:1	1/1:0,3:3:9:74,9,0
NW_004764551.1	98648	.	T	TA	29.68	PASS	AC=2;AF=0.5;AN=4;DP=13;ExcessHet=3.0103;FS=0.000;MLEAC=2;MLEAF=1.00;MQ=70.00;QD=9.89;SOR=2.833	GT:AD:DP:GQ:PL	0/0:.:10:1	1/1:0,3:3:9:65,9,0
NW_004764551.1	98743	.	G	A	68.46	PASS	AC=2;AF=0.5;AN=4;DP=14;ExcessHet=3.0103;FS=0.000;MLEAC=2;MLEAF=1.00;MQ=53.67;QD=17.12;SOR=3.258	GT:AD:DP:GQ:PL	0/0:.:10:1	1/1:0,4:4:12:95,12,0
NW_004764551.1	99951	.	T	G	38.17	PASS	AC=2;AF=0.5;AN=4;DP=12;ExcessHet=3.0103;FS=0.000;MLEAC=2;MLEAF=1.00;MQ=48.99;QD=19.09;SOR=2.303	GT:AD:DP:GQ:PGT:PID:PL	0/0:.:10:1	1/1:0,2:2:6:1|1:99951_T_G:64,6,0
NW_004764551.1	99952	.	T	G	38.17	PASS	AC=2;AF=0.5;AN=4;DP=12;ExcessHet=3.0103;FS=0.000;MLEAC=2;MLEAF=1.00;MQ=48.99;QD=19.09;SOR=2.303	GT:AD:DP:GQ:PGT:PID:PL	0/0:.:10:1	1/1:0,2:2:6:1|1:99951_T_G:64,6,0
NW_004764551.1	100162	.	T	C	21.20	PASS	AC=2;AF=0.5;AN=4;DP=12;ExcessHet=3.0103;FS=0.000;MLEAC=2;MLEAF=1.00;MQ=60.00;QD=10.60;SOR=2.303	GT:AD:DP:GQ:PL	0/0:.:10:1	1/1:0,2:2:6:47,6,0
NW_004764551.1	100419	.	A	T	23.19	PASS	AC=2;AF=0.5;AN=4;DP=12;ExcessHet=3.0103;FS=0.000;MLEAC=2;MLEAF=1.00;MQ=48.99;QD=11.60;SOR=2.303	GT:AD:DP:GQ:PL	1/1:0,2:2:6:49,6,0	0/0:.:10:1
NW_004764551.1	100793	.	GTTT	G	196.50	PASS	AC=3;AF=0.75;AN=4;BaseQRankSum=0.00;ClippingRankSum=0.00;DP=12;ExcessHet=3.0103;FS=0.000;MLEAC=3;MLEAF=0.750;MQ=60.00;MQRankSum=0.00;QD=16.37;ReadPosRankSum=-9.920e-01;SOR=1.022	GT:AD:DP:GQ:PL	1/1:0,4:4:12:146,12,0	0/1:5,3:8:89:89,0,176
NW_004764551.1	104898	.	A	T	53.17	PASS	AC=2;AF=0.5;AN=4;DP=12;ExcessHet=3.0103;FS=0.000;MLEAC=2;MLEAF=1.00;MQ=60.00;QD=26.58;SOR=2.303	GT:AD:DP:GQ:PGT:PID:PL	0/0:.:10:1	1/1:0,2:2:6:1|1:104898_A_T:79,6,0
NW_004764551.1	104918	.	G	T	53.17	PASS	AC=2;AF=0.5;AN=4;DP=12;ExcessHet=3.0103;FS=0.000;MLEAC=2;MLEAF=1.00;MQ=60.00;QD=26.58;SOR=2.303	GT:AD:DP:GQ:PGT:PID:PL	0/0:.:10:1	1/1:0,2:2:6:1|1:104898_A_T:79,6,0
NW_004764551.1	105009	.	T	C	52.17	PASS	AC=2;AF=0.5;AN=4;DP=12;ExcessHet=3.0103;FS=0.000;MLEAC=2;MLEAF=1.00;MQ=48.99;QD=26.08;SOR=2.303	GT:AD:DP:GQ:PGT:PID:PL	1/1:0,2:2:6:1|1:105009_T_C:78,6,0	0/0:.:10:1
NW_004764551.1	105015	.	T	G	52.17	PASS	AC=2;AF=0.5;AN=4;DP=12;ExcessHet=3.0103;FS=0.000;MLEAC=2;MLEAF=1.00;MQ=48.99;QD=26.08;SOR=2.303	GT:AD:DP:GQ:PGT:PID:PL	1/1:0,2:2:6:1|1:105009_T_C:78,6,0	0/0:.:10:1
NW_004764551.1	105291	.	C	A	22.20	PASS	AC=2;AF=0.5;AN=4;DP=12;ExcessHet=3.0103;FS=0.000;MLEAC=2;MLEAF=1.00;MQ=60.00;QD=11.10;SOR=0.693	GT:AD:DP:GQ:PL	1/1:0,2:2:6:48,6,0	0/0:.:10:1
NW_004764551.1	105510	.	T	C	1597.19	PASS	AC=3;AF=0.75;AN=4;BaseQRankSum=-3.592e+00;ClippingRankSum=0.00;DP=43;ExcessHet=3.0103;FS=0.000;MLEAC=3;MLEAF=0.750;MQ=60.00;MQRankSum=0.00;QD=34.40;ReadPosRankSum=1.21;SOR=1.893	GT:AD:DP:GQ:PGT:PID:PL	1/1:0,17:17:51:1|1:105510_T_C:706,51,0	0/1:3,23:26:36:0|1:105510_T_C:921,0,36
NW_004764551.1	105511	.	T	C	1597.19	PASS	AC=3;AF=0.75;AN=4;BaseQRankSum=-2.601e+00;ClippingRankSum=0.00;DP=42;ExcessHet=3.0103;FS=0.000;MLEAC=3;MLEAF=0.750;MQ=60.00;MQRankSum=0.00;QD=27.99;ReadPosRankSum=0.251;SOR=2.400	GT:AD:DP:GQ:PGT:PID:PL	1/1:0,17:17:51:1|1:105510_T_C:706,51,0	0/1:2,23:25:36:0|1:105510_T_C:921,0,36
NW_004764551.1	105555	.	G	T	218.28	PASS	AC=3;AF=0.75;AN=4;BaseQRankSum=1.80;ClippingRankSum=0.00;DP=14;ExcessHet=3.0103;FS=0.000;MLEAC=3;MLEAF=0.750;MQ=60.00;MQRankSum=0.00;QD=15.59;ReadPosRankSum=0.566;SOR=1.781	GT:AD:DP:GQ:PL	1/1:0,6:6:18:147,18,0	0/1:3,5:8:47:101,0,47
NW_004764551.1	115853	.	C	T	388.46	PASS	AC=3;AF=0.75;AN=4;BaseQRankSum=-2.300e-01;ClippingRankSum=0.00;DP=21;ExcessHet=3.0103;FS=0.000;MLEAC=3;MLEAF=0.750;MQ=60.00;MQRankSum=0.00;QD=18.50;ReadPosRankSum=-6.600e-01;SOR=2.400	GT:AD:DP:GQ:PL	1/1:0,10:10:30:238,30,0	0/1:2,9:11:15:180,0,15
NW_004764551.1	116341	.	A	C	560.32	PASS	AC=3;AF=0.75;AN=4;BaseQRankSum=-1.741e+00;ClippingRankSum=0.00;DP=29;ExcessHet=3.0103;FS=0.000;MLEAC=3;MLEAF=0.750;MQ=60.00;MQRankSum=0.00;QD=19.32;ReadPosRankSum=-1.066e+00;SOR=4.479	GT:AD:DP:GQ:PL	1/1:0,14:14:41:319,41,0	0/1:2,13:15:5:269,0,5
NW_004764551.1	116368	.	G	A	425.20	PASS	AC=3;AF=0.75;AN=4;BaseQRankSum=0.805;ClippingRankSum=0.00;DP=27;ExcessHet=3.0103;FS=0.000;MLEAC=3;MLEAF=0.750;MQ=60.00;MQRankSum=0.00;QD=15.75;ReadPosRankSum=0.312;SOR=3.690	GT:AD:DP:GQ:PL	1/1:0,13:13:38:286,38,0	0/1:3,11:14:28:169,0,28
NW_004764551.1	118353	.	C	A	305.49	PASS	AC=2;AF=0.5;AN=4;DP=11;ExcessHet=3.0103;FS=0.000;MLEAC=3;MLEAF=0.750;MQ=60.00;QD=25.54;SOR=4.407	GT:AD:DP:GQ:PGT:PID:PL	1/1:0,8:8:24:1|1:118353_C_A:334,24,0	0/0:3,0:3:0:.:.:0,0,25
NW_004764551.1	118354	.	T	G	305.49	PASS	AC=2;AF=0.5;AN=4;DP=11;ExcessHet=3.0103;FS=0.000;MLEAC=3;MLEAF=0.750;MQ=60.00;QD=27.02;SOR=4.407	GT:AD:DP:GQ:PGT:PID:PL	1/1:0,8:8:24:1|1:118353_C_A:334,24,0	0/0:3,0:3:0:.:.:0,0,25
NW_004764551.1	118802	.	C	T	20.29	PASS	AC=2;AF=0.5;AN=4;DP=3;ExcessHet=0.7918;FS=0.000;MLEAC=3;MLEAF=0.750;MQ=60.00;QD=10.14;SOR=2.303	GT:AD:DP:GQ:PL	1/1:0,2:2:6:49,6,0	0/0:1,0:1:3:0,3,20
NW_004764551.1	119858	.	T	C	64.17	PASS	AC=2;AF=0.5;AN=4;DP=12;ExcessHet=3.0103;FS=0.000;MLEAC=2;MLEAF=1.00;MQ=60.00;QD=32.08;SOR=2.303	GT:AD:DP:GQ:PGT:PID:PL	0/0:.:10:1	1/1:0,2:2:6:1|1:119858_T_C:90,6,0
NW_004764551.1	119867	.	T	A	64.17	PASS	AC=2;AF=0.5;AN=4;DP=12;ExcessHet=3.0103;FS=0.000;MLEAC=2;MLEAF=1.00;MQ=60.00;QD=32.08;SOR=2.303	GT:AD:DP:GQ:PGT:PID:PL	0/0:.:10:1	1/1:0,2:2:6:1|1:119858_T_C:90,6,0
NW_004764551.1	120662	.	T	G	73.99	PASS	AC=1;AF=0.25;AN=4;BaseQRankSum=-1.383e+00;ClippingRankSum=0.00;DP=16;ExcessHet=3.0103;FS=0.000;MLEAC=1;MLEAF=0.500;MQ=36.74;MQRankSum=0.00;QD=12.33;ReadPosRankSum=0.967;SOR=2.303	GT:AD:DP:GQ:PL	0/0:.:10:1	0/1:1,5:6:7:100,0,7
NW_004764551.1	124703	.	G	A	63.71	PASS	AC=2;AF=0.5;AN=4;DP=13;ExcessHet=3.0103;FS=0.000;MLEAC=2;MLEAF=1.00;MQ=46.48;QD=21.24;SOR=2.833	GT:AD:DP:GQ:PGT:PID:PL	1/1:0,3:3:9:1|1:124703_G_A:90,9,0	0/0:.:10:1
NW_004764551.1	124725	.	A	C	64.17	PASS	AC=2;AF=0.5;AN=4;DP=12;ExcessHet=3.0103;FS=0.000;MLEAC=2;MLEAF=1.00;MQ=48.99;QD=32.08;SOR=2.303	GT:AD:DP:GQ:PGT:PID:PL	1/1:0,2:2:6:1|1:124703_G_A:90,6,0	0/0:.:10:1
NW_004764551.1	124744	.	A	G	87.71	PASS	AC=2;AF=0.5;AN=4;DP=13;ExcessHet=3.0103;FS=0.000;MLEAC=2;MLEAF=1.00;MQ=51.96;QD=29.24;SOR=2.833	GT:AD:DP:GQ:PGT:PID:PL	1/1:0,3:3:9:1|1:124703_G_A:114,9,0	0/0:.:10:1
NW_004764551.1	124778	.	C	T	97.33	PASS	AC=2;AF=0.5;AN=4;DP=15;ExcessHet=3.0103;FS=0.000;MLEAC=2;MLEAF=1.00;MQ=54.77;QD=19.47;SOR=3.611	GT:AD:DP:GQ:PL	1/1:0,5:5:15:124,15,0	0/0:.:10:1
NW_004764551.1	124804	.	G	A	116.24	PASS	AC=2;AF=0.5;AN=4;DP=17;ExcessHet=3.0103;FS=0.000;MLEAC=2;MLEAF=1.00;MQ=56.12;QD=16.61;SOR=4.174	GT:AD:DP:GQ:PL	1/1:0,7:7:20:143,20,0	0/0:.:10:1
NW_004764551.1	124861	.	A	G	21.20	PASS	AC=2;AF=0.5;AN=4;DP=12;ExcessHet=3.0103;FS=0.000;MLEAC=2;MLEAF=1.00;MQ=42.43;QD=10.60;SOR=2.303	GT:AD:DP:GQ:PL	0/0:.:10:1	1/1:0,2:2:6:47,6,0
NW_004764551.1	133818	.	A	AG	2565.16	PASS	AC=3;AF=0.75;AN=4;BaseQRankSum=-3.799e+00;ClippingRankSum=0.00;DP=62;ExcessHet=3.0103;FS=0.000;MLEAC=3;MLEAF=0.750;MQ=61.70;MQRankSum=0.472;QD=30.53;ReadPosRankSum=-6.040e-01;SOR=4.615	GT:AD:DP:GQ:PGT:PID:PL	1/1:0,31:31:93:1|1:133818_A_AG:1395,93,0	0/1:2,29:31:29:0|1:133818_A_AG:1209,0,29
NW_004764551.1	133822	.	TA	T	2565.16	PASS	AC=3;AF=0.75;AN=4;BaseQRankSum=5.63;ClippingRankSum=0.00;DP=63;ExcessHet=3.0103;FS=0.000;MLEAC=3;MLEAF=0.750;MQ=61.53;MQRankSum=0.539;QD=24.53;ReadPosRankSum=1.17;SOR=4.047	GT:AD:DP:GQ:PGT:PID:PL	1/1:0,31:31:93:1|1:133818_A_AG:1395,93,0	0/1:3,29:32:29:0|1:133818_A_AG:1209,0,29
NW_004764551.1	135037	.	T	A	108.71	PASS	AC=2;AF=0.5;AN=4;DP=13;ExcessHet=3.0103;FS=0.000;MLEAC=2;MLEAF=1.00;MQ=46.48;QD=26.15;SOR=1.179	GT:AD:DP:GQ:PGT:PID:PL	1/1:0,3:3:9:1|1:135037_T_A:135,9,0	0/0:.:10:1
NW_004764551.1	135038	.	C	T	108.71	PASS	AC=2;AF=0.5;AN=4;DP=13;ExcessHet=3.0103;FS=0.000;MLEAC=2;MLEAF=1.00;MQ=46.48;QD=34.43;SOR=1.179	GT:AD:DP:GQ:PGT:PID:PL	1/1:0,3:3:9:1|1:135037_T_A:135,9,0	0/0:.:10:1
NW_004764551.1	135298	.	C	G	45.71	PASS	AC=2;AF=0.5;AN=4;DP=13;ExcessHet=3.0103;FS=0.000;MLEAC=2;MLEAF=1.00;MQ=51.96;QD=15.24;SOR=1.179	GT:AD:DP:GQ:PL	0/0:.:10:1	1/1:0,3:3:9:72,9,0
NW_004764551.1	135483	.	GTT	G	55.13	PASS	AC=2;AF=0.5;AN=4;DP=12;ExcessHet=3.0103;FS=0.000;MLEAC=2;MLEAF=1.00;MQ=60.00;QD=27.57;SOR=2.303	GT:AD:DP:GQ:PGT:PID:PL	1/1:0,2:2:6:1|1:135483_GTT_G:90,6,0	0/0:.:10:1
NW_004764551.1	135494	.	T	C	86.71	PASS	AC=2;AF=0.5;AN=4;DP=13;ExcessHet=3.0103;FS=0.000;MLEAC=2;MLEAF=1.00;MQ=51.96;QD=28.90;SOR=2.833	GT:AD:DP:GQ:PGT:PID:PL	1/1:0,3:3:9:1|1:135483_GTT_G:113,9,0	0/0:.:10:1
NW_004764551.1	135678	.	T	C	32.53	PASS	AC=1;AF=0.25;AN=4;BaseQRankSum=1.15;ClippingRankSum=0.00;DP=14;ExcessHet=3.0103;FS=0.000;MLEAC=1;MLEAF=0.500;MQ=53.67;MQRankSum=0.00;QD=8.13;ReadPosRankSum=-3.190e-01;SOR=1.609	GT:AD:DP:GQ:PL	0/0:.:10:1	0/1:1,3:4:11:59,0,11
NW_004764551.1	135717	.	C	T	41.71	PASS	AC=2;AF=0.5;AN=4;DP=13;ExcessHet=3.0103;FS=0.000;MLEAC=2;MLEAF=1.00;MQ=60.00;QD=13.90;SOR=2.833	GT:AD:DP:GQ:PL	0/0:.:10:1	1/1:0,3:3:9:68,9,0
NW_004764551.1	136516	.	A	G	263.34	PASS	AC=3;AF=0.75;AN=4;BaseQRankSum=-1.834e+00;ClippingRankSum=0.00;DP=16;ExcessHet=3.0103;FS=0.000;MLEAC=3;MLEAF=0.750;MQ=60.00;MQRankSum=0.00;QD=16.46;ReadPosRankSum=0.140;SOR=3.258	GT:AD:DP:GQ:PL	1/1:0,6:6:18:131,18,0	0/1:2,8:10:21:162,0,21
NW_004764551.1	136550	.	A	C	250.32	PASS	AC=3;AF=0.75;AN=4;BaseQRankSum=-2.200e+00;ClippingRankSum=0.00;DP=15;ExcessHet=3.0103;FS=0.000;MLEAC=3;MLEAF=0.750;MQ=60.00;MQRankSum=0.00;QD=16.69;ReadPosRankSum=-4.310e-01;SOR=3.126	GT:AD:DP:GQ:PL	1/1:0,6:6:18:141,18,0	0/1:2,7:9:23:139,0,23
NW_004764551.1	136964	.	A	G	334.10	PASS	AC=3;AF=0.75;AN=4;BaseQRankSum=0.00;ClippingRankSum=0.00;DP=19;ExcessHet=3.0103;FS=0.000;MLEAC=3;MLEAF=0.750;MQ=60.00;MQRankSum=0.00;QD=17.58;ReadPosRankSum=0.586;SOR=3.611	GT:AD:DP:GQ:PL	1/1:0,5:5:15:119,15,0	0/1:2,12:14:6:243,0,6
NW_004764551.1	138063	.	A	T	23.19	PASS	AC=2;AF=0.5;AN=4;DP=12;ExcessHet=3.0103;FS=0.000;MLEAC=2;MLEAF=1.00;MQ=60.00;QD=11.60;SOR=2.303	GT:AD:DP:GQ:PL	0/0:.:10:1	1/1:0,2:2:6:49,6,0
NW_004764551.1	138650	.	C	CA	1337.15	PASS	AC=3;AF=0.75;AN=4;BaseQRankSum=2.07;ClippingRankSum=0.00;DP=32;ExcessHet=3.0103;FS=0.000;MLEAC=3;MLEAF=0.750;MQ=63.55;MQRankSum=3.73;QD=29.07;ReadPosRankSum=1.45;SOR=3.545	GT:AD:DP:GQ:PGT:PID:PL	1/1:0,13:13:57:1|1:138650_C_CA:710,57,0	0/1:4,15:19:99:0|1:138650_C_CA:666,0,109
NW_004764551.1	138659	.	A	G	1347.19	PASS	AC=3;AF=0.75;AN=4;BaseQRankSum=-7.620e-01;ClippingRankSum=0.00;DP=42;ExcessHet=3.0103;FS=0.000;MLEAC=3;MLEAF=0.750;MQ=66.60;MQRankSum=2.73;QD=32.08;ReadPosRankSum=0.855;SOR=4.125	GT:AD:DP:GQ:PGT:PID:PL	1/1:0,19:19:57:1|1:138650_C_CA:711,57,0	0/1:4,19:23:99:0|1:138650_C_CA:666,0,109
NW_004764551.1	140016	.	A	T	23.19	PASS	AC=2;AF=0.5;AN=4;DP=12;ExcessHet=3.0103;FS=0.000;MLEAC=2;MLEAF=1.00;MQ=60.00;QD=11.60;SOR=2.303	GT:AD:DP:GQ:PL	0/0:.:10:1	1/1:0,2:2:6:49,6,0
NW_004764551.1	140195	.	C	T	64.17	PASS	AC=2;AF=0.5;AN=4;DP=12;ExcessHet=3.0103;FS=0.000;MLEAC=2;MLEAF=1.00;MQ=48.99;QD=32.08;SOR=0.693	GT:AD:DP:GQ:PGT:PID:PL	0/0:.:10:1	1/1:0,2:2:6:1|1:140195_C_T:90,6,0
NW_004764551.1	140197	.	G	A	64.17	PASS	AC=2;AF=0.5;AN=4;DP=12;ExcessHet=3.0103;FS=0.000;MLEAC=2;MLEAF=1.00;MQ=48.99;QD=32.08;SOR=0.693	GT:AD:DP:GQ:PGT:PID:PL	0/0:.:10:1	1/1:0,2:2:6:1|1:140195_C_T:90,6,0
NW_004764551.1	140251	.	C	T	45.71	PASS	AC=2;AF=0.5;AN=4;DP=13;ExcessHet=3.0103;FS=0.000;MLEAC=2;MLEAF=1.00;MQ=51.96;QD=15.24;SOR=1.179	GT:AD:DP:GQ:PL	0/0:.:10:1	1/1:0,3:3:9:72,9,0
NW_004764551.1	140388	.	C	A	67.99	PASS	AC=3;AF=0.75;AN=4;BaseQRankSum=0.319;ClippingRankSum=0.00;DP=6;ExcessHet=3.0103;FS=0.000;MLEAC=3;MLEAF=0.750;MQ=60.00;MQRankSum=0.00;QD=11.33;ReadPosRankSum=1.15;SOR=2.303	GT:AD:DP:GQ:PL	1/1:0,2:2:6:49,6,0	0/1:1,3:4:11:47,0,11
NW_004764551.1	140852	.	C	T	89.98	PASS	AC=3;AF=0.75;AN=4;BaseQRankSum=1.04;ClippingRankSum=0.00;DP=8;ExcessHet=3.0103;FS=0.000;MLEAC=3;MLEAF=0.750;MQ=60.00;MQRankSum=0.00;QD=11.25;ReadPosRankSum=0.842;SOR=1.863	GT:AD:DP:GQ:PL	1/1:0,3:3:9:74,9,0	0/1:2,3:5:18:45,0,18
NW_004764551.1	141448	.	A	C	56.62	PASS	AC=3;AF=0.75;AN=4;BaseQRankSum=-9.670e-01;ClippingRankSum=0.00;DP=5;ExcessHet=3.0103;FS=0.000;MLEAC=3;MLEAF=0.750;MQ=60.00;MQRankSum=0.00;QD=11.32;ReadPosRankSum=-4.310e-01;SOR=1.981	GT:AD:DP:GQ:PL	1/1:0,2:2:6:47,6,0	0/1:1,2:3:16:38,0,16
NW_004764551.1	143661	.	A	G	44.71	PASS	AC=2;AF=0.5;AN=4;DP=13;ExcessHet=3.0103;FS=0.000;MLEAC=2;MLEAF=1.00;MQ=46.48;QD=14.90;SOR=2.833	GT:AD:DP:GQ:PL	1/1:0,3:3:9:71,9,0	0/0:.:10:1
NW_004764551.1	145554	.	T	C	29.63	PASS	AC=3;AF=0.75;AN=4;BaseQRankSum=-9.670e-01;ClippingRankSum=0.00;DP=5;ExcessHet=3.0103;FS=0.000;MLEAC=3;MLEAF=0.750;MQ=60.00;MQRankSum=0.00;QD=5.93;ReadPosRankSum=0.431;SOR=1.981	GT:AD:DP:GQ:PL	1/1:0,2:2:6:33,6,0	0/1:1,2:3:16:25,0,16
NW_004764551.1	148833	.	T	C	21.20	PASS	AC=2;AF=0.5;AN=4;DP=12;ExcessHet=3.0103;FS=0.000;MLEAC=2;MLEAF=1.00;MQ=60.00;QD=10.60;SOR=2.303	GT:AD:DP:GQ:PL	0/0:.:10:1	1/1:0,2:2:6:47,6,0
NW_004764551.1	194274	.	C	T	21.20	PASS	AC=2;AF=0.5;AN=4;DP=12;ExcessHet=3.0103;FS=0.000;MLEAC=2;MLEAF=1.00;MQ=60.00;QD=10.60;SOR=2.303	GT:AD:DP:GQ:PL	0/0:.:10:1	1/1:0,2:2:6:47,6,0
NW_004764551.1	216751	.	C	T	60.72	PASS	AC=3;AF=0.75;AN=4;BaseQRankSum=0.967;ClippingRankSum=0.00;DP=5;ExcessHet=3.0103;FS=0.000;MLEAC=3;MLEAF=0.750;MQ=60.00;MQRankSum=0.00;QD=12.14;ReadPosRankSum=-4.310e-01;SOR=1.981	GT:AD:DP:GQ:PL	1/1:0,2:2:6:50,6,0	0/1:1,2:3:14:39,0,14
NW_004764551.1	229795	.	T	A	23.19	PASS	AC=2;AF=0.5;AN=4;DP=12;ExcessHet=3.0103;FS=0.000;MLEAC=2;MLEAF=1.00;MQ=60.00;QD=11.60;SOR=2.303	GT:AD:DP:GQ:PL	0/0:.:10:1	1/1:0,2:2:6:49,6,0
NW_004764551.1	234744	.	A	G	597.19	PASS	AC=3;AF=0.75;AN=4;BaseQRankSum=-3.403e+00;ClippingRankSum=0.00;DP=35;ExcessHet=3.0103;FS=0.000;MLEAC=3;MLEAF=0.750;MQ=60.00;MQRankSum=0.00;QD=17.06;ReadPosRankSum=2.63;SOR=1.280	GT:AD:DP:GQ:PL	1/1:0,12:12:35:270,35,0	0/1:5,18:23:56:357,0,56
NW_004764551.1	235252	.	A	AGCG	954.16	PASS	AC=3;AF=0.75;AN=4;BaseQRankSum=-3.328e+00;ClippingRankSum=0.00;DP=28;ExcessHet=3.0103;FS=0.000;MLEAC=4;MLEAF=1.00;MQ=65.55;MQRankSum=0.791;QD=34.08;ReadPosRankSum=0.126;SOR=5.283	GT:AD:DP:GQ:PGT:PID:PL	1/1:0,14:14:42:1|1:235252_A_AGCG:490,42,0	0/1:1,13:14:3:0|1:235252_A_AGCG:500,0,3
NW_004764551.1	235253	.	T	G	963.20	PASS	AC=3;AF=0.75;AN=4;BaseQRankSum=0.00;ClippingRankSum=0.00;DP=20;ExcessHet=3.0103;FS=0.000;MLEAC=4;MLEAF=1.00;MQ=63.68;MQRankSum=0.671;QD=27.64;ReadPosRankSum=0.581;SOR=4.615	GT:AD:DP:GQ:PGT:PID:PL	1/1:0,8:8:42:1|1:235252_A_AGCG:490,42,0	0/1:1,11:12:3:0|1:235252_A_AGCG:500,0,3
NW_004764551.1	235293	.	T	C	343.36	PASS	AC=3;AF=0.75;AN=4;BaseQRankSum=-2.362e+00;ClippingRankSum=0.00;DP=21;ExcessHet=3.0103;FS=0.000;MLEAC=3;MLEAF=0.750;MQ=63.51;MQRankSum=0.447;QD=16.35;ReadPosRankSum=-9.800e-01;SOR=3.816	GT:AD:DP:GQ:PL	1/1:0,10:10:30:227,30,0	0/1:2,9:11:17:146,0,17
NW_004764551.1	235556	.	TC	T	508.17	PASS	AC=3;AF=0.75;AN=4;BaseQRankSum=-3.660e-01;ClippingRankSum=0.00;DP=15;ExcessHet=3.0103;FS=0.000;MLEAC=3;MLEAF=0.750;MQ=60.00;MQRankSum=0.00;QD=33.88;ReadPosRankSum=0.703;SOR=2.448	GT:AD:DP:GQ:PGT:PID:PL	1/1:0,7:7:24:1|1:235556_TC_T:325,24,0	0/1:3,5:8:99:0|1:235556_TC_T:222,0,102
NW_004764551.1	235571	.	G	C	588.20	PASS	AC=3;AF=0.75;AN=4;BaseQRankSum=0.00;ClippingRankSum=0.00;DP=19;ExcessHet=3.0103;FS=0.000;MLEAC=3;MLEAF=0.750;MQ=60.00;MQRankSum=0.00;QD=30.96;ReadPosRankSum=-2.530e-01;SOR=3.611	GT:AD:DP:GQ:PGT:PID:PL	1/1:0,9:9:27:1|1:235556_TC_T:348,27,0	0/1:2,8:10:69:0|1:235556_TC_T:270,0,69
NW_004764551.1	236222	.	T	C	1411.19	PASS	AC=3;AF=0.75;AN=4;BaseQRankSum=3.85;ClippingRankSum=0.00;DP=41;ExcessHet=3.0103;FS=0.000;MLEAC=3;MLEAF=0.750;MQ=60.00;MQRankSum=0.00;QD=34.42;ReadPosRankSum=-1.344e+00;SOR=1.565	GT:AD:DP:GQ:PGT:PID:PL	1/1:0,18:18:54:1|1:236222_T_C:786,54,0	0/1:5,18:23:99:0|1:236222_T_C:655,0,130
NW_004764551.1	236230	.	A	T	1420.19	PASS	AC=3;AF=0.75;AN=4;BaseQRankSum=1.30;ClippingRankSum=0.00;DP=41;ExcessHet=3.0103;FS=0.000;MLEAC=3;MLEAF=0.750;MQ=60.00;MQRankSum=0.00;QD=34.64;ReadPosRankSum=-7.060e-01;SOR=1.565	GT:AD:DP:GQ:PGT:PID:PL	1/1:0,19:19:57:1|1:236222_T_C:812,57,0	0/1:5,17:22:99:0|1:236222_T_C:638,0,133
NW_004764551.1	236347	.	T	A	950.96	PASS	AC=3;AF=0.75;AN=4;BaseQRankSum=-1.230e-01;ClippingRankSum=0.00;DP=49;ExcessHet=3.0103;FS=0.000;MLEAC=4;MLEAF=1.00;MQ=60.00;MQRankSum=0.00;QD=19.41;ReadPosRankSum=-8.700e-02;SOR=3.528	GT:AD:DP:GQ:PL	1/1:0,25:25:74:563,74,0	0/1:3,21:24:0:413,0,0
NW_004764551.1	236380	.	G	T	860.19	PASS	AC=3;AF=0.75;AN=4;BaseQRankSum=0.00;ClippingRankSum=0.00;DP=25;ExcessHet=3.0103;FS=0.000;MLEAC=3;MLEAF=0.750;MQ=60.00;MQRankSum=0.00;QD=34.41;ReadPosRankSum=-4.860e-01;SOR=3.528	GT:AD:DP:GQ:PGT:PID:PL	1/1:0,11:11:33:1|1:236380_G_T:437,33,0	0/1:3,11:14:90:0|1:236380_G_T:453,0,90
NW_004764551.1	236386	.	A	C	913.19	PASS	AC=3;AF=0.75;AN=4;BaseQRankSum=-2.141e+00;ClippingRankSum=0.00;DP=26;ExcessHet=3.0103;FS=0.000;MLEAC=3;MLEAF=0.750;MQ=60.00;MQRankSum=0.00;QD=28.42;ReadPosRankSum=-6.710e-01;SOR=3.611	GT:AD:DP:GQ:PGT:PID:PL	1/1:0,11:11:36:1|1:236380_G_T:465,36,0	0/1:3,12:15:87:0|1:236380_G_T:478,0,87
NW_004764551.1	241968	.	G	T	21.20	PASS	AC=2;AF=0.5;AN=4;DP=12;ExcessHet=3.0103;FS=0.000;MLEAC=2;MLEAF=1.00;MQ=48.99;QD=10.60;SOR=0.693	GT:AD:DP:GQ:PL	0/0:.:10:1	1/1:0,2:2:6:47,6,0
NW_004764551.1	243411	.	C	T	20	PASS	AC=2;AF=0.5;AN=4;DP=11;ExcessHet=3.0103;FS=0.000;MLEAC=2;MLEAF=1.00;MQ=60.00;QD=20.00;SOR=1.609	GT:AD:DP:GQ:PGT:PID:PL	0/0:.:10:1	1/1:0,1:1:3:1|1:243411_C_T:45,3,0
NW_004764551.1	243421	.	T	A	46.17	PASS	AC=2;AF=0.5;AN=4;DP=12;ExcessHet=3.0103;FS=0.000;MLEAC=2;MLEAF=1.00;MQ=60.00;QD=23.08;SOR=2.303	GT:AD:DP:GQ:PGT:PID:PL	0/0:.:10:1	1/1:0,2:2:6:1|1:243411_C_T:72,6,0
NW_004764551.1	244425	.	T	TA	55.13	PASS	AC=2;AF=0.5;AN=4;DP=12;ExcessHet=3.0103;FS=0.000;MLEAC=2;MLEAF=1.00;MQ=70.00;QD=27.57;SOR=2.303	GT:AD:DP:GQ:PGT:PID:PL	1/1:0,2:2:6:1|1:244425_T_TA:90,6,0	0/0:.:10:1
NW_004764551.1	244427	.	G	A	64.17	PASS	AC=2;AF=0.5;AN=4;DP=12;ExcessHet=3.0103;FS=0.000;MLEAC=2;MLEAF=1.00;MQ=70.00;QD=32.08;SOR=2.303	GT:AD:DP:GQ:PGT:PID:PL	1/1:0,2:2:6:1|1:244425_T_TA:90,6,0	0/0:.:10:1
NW_004764551.1	244548	.	ATG	A	35.13	PASS	AC=2;AF=0.5;AN=4;DP=12;ExcessHet=3.0103;FS=0.000;MLEAC=2;MLEAF=1.00;MQ=60.00;QD=17.57;SOR=2.303	GT:AD:DP:GQ:PL	0/0:.:10:1	1/1:0,2:2:6:70,6,0
NW_004764551.1	244856	.	T	C	72.79	PASS	AC=3;AF=0.75;AN=4;BaseQRankSum=-1.150e+00;ClippingRankSum=0.00;DP=6;ExcessHet=3.0103;FS=0.000;MLEAC=3;MLEAF=0.750;MQ=60.00;MQRankSum=0.00;QD=12.13;ReadPosRankSum=-3.190e-01;SOR=2.303	GT:AD:DP:GQ:PL	1/1:0,2:2:6:45,6,0	0/1:1,3:4:13:56,0,13
NW_004764551.1	246678	.	A	G	65.46	PASS	AC=2;AF=0.5;AN=4;DP=14;ExcessHet=3.0103;FS=0.000;MLEAC=2;MLEAF=1.00;MQ=53.67;QD=16.37;SOR=3.258	GT:AD:DP:GQ:PL	1/1:0,4:4:12:92,12,0	0/0:.:10:1
NW_004764551.1	246697	.	GA	G	68.67	PASS	AC=2;AF=0.5;AN=4;DP=13;ExcessHet=3.0103;FS=0.000;MLEAC=2;MLEAF=1.00;MQ=60.00;QD=22.89;SOR=2.833	GT:AD:DP:GQ:PL	1/1:0,3:3:9:104,9,0	0/0:.:10:1
NW_004764551.1	246718	.	C	T	21.20	PASS	AC=2;AF=0.5;AN=4;DP=12;ExcessHet=3.0103;FS=0.000;MLEAC=2;MLEAF=1.00;MQ=60.00;QD=10.60;SOR=2.303	GT:AD:DP:GQ:PL	1/1:0,2:2:6:47,6,0	0/0:.:10:1
NW_004764551.1	246772	.	C	G	64.17	PASS	AC=2;AF=0.5;AN=4;DP=12;ExcessHet=3.0103;FS=0.000;MLEAC=2;MLEAF=1.00;MQ=60.00;QD=32.08;SOR=2.303	GT:AD:DP:GQ:PGT:PID:PL	1/1:0,2:2:6:1|1:246772_C_G:90,6,0	0/0:.:10:1
NW_004764551.1	246781	.	A	G	64.17	PASS	AC=2;AF=0.5;AN=4;DP=12;ExcessHet=3.0103;FS=0.000;MLEAC=2;MLEAF=1.00;MQ=60.00;QD=32.08;SOR=2.303	GT:AD:DP:GQ:PGT:PID:PL	1/1:0,2:2:6:1|1:246772_C_G:90,6,0	0/0:.:10:1
NW_004764551.1	246869	.	A	G	44.71	PASS	AC=2;AF=0.5;AN=4;DP=13;ExcessHet=3.0103;FS=0.000;MLEAC=2;MLEAF=1.00;MQ=60.00;QD=14.90;SOR=2.833	GT:AD:DP:GQ:PL	1/1:0,3:3:9:71,9,0	0/0:.:10:1
NW_004764551.1	250046	.	C	A	21.20	PASS	AC=2;AF=0.5;AN=4;DP=12;ExcessHet=3.0103;FS=0.000;MLEAC=2;MLEAF=1.00;MQ=60.00;QD=10.60;SOR=2.303	GT:AD:DP:GQ:PL	1/1:0,2:2:6:47,6,0	0/0:.:10:1
NW_004764551.1	253102	.	T	C	20	PASS	AC=2;AF=0.5;AN=4;DP=11;ExcessHet=3.0103;FS=0.000;MLEAC=2;MLEAF=1.00;MQ=60.00;QD=20.00;SOR=1.609	GT:AD:DP:GQ:PGT:PID:PL	1/1:0,1:1:3:1|1:253102_T_C:45,3,0	0/0:.:10:1
NW_004764551.1	253106	.	G	A	20	PASS	AC=2;AF=0.5;AN=4;DP=11;ExcessHet=3.0103;FS=0.000;MLEAC=2;MLEAF=1.00;MQ=60.00;QD=20.00;SOR=1.609	GT:AD:DP:GQ:PGT:PID:PL	1/1:0,1:1:3:1|1:253102_T_C:45,3,0	0/0:.:10:1
NW_004764551.1	256731	.	C	A	20	PASS	AC=2;AF=0.5;AN=4;DP=11;ExcessHet=3.0103;FS=0.000;MLEAC=2;MLEAF=1.00;MQ=60.00;QD=20.00;SOR=1.609	GT:AD:DP:GQ:PGT:PID:PL	1/1:0,1:1:3:1|1:256731_C_A:45,3,0	0/0:.:10:1
NW_004764551.1	256737	.	C	A	20	PASS	AC=2;AF=0.5;AN=4;DP=11;ExcessHet=3.0103;FS=0.000;MLEAC=2;MLEAF=1.00;MQ=60.00;QD=20.00;SOR=1.609	GT:AD:DP:GQ:PGT:PID:PL	1/1:0,1:1:3:1|1:256731_C_A:45,3,0	0/0:.:10:1
NW_004764551.1	257168	.	A	T	108.71	PASS	AC=2;AF=0.5;AN=4;DP=13;ExcessHet=3.0103;FS=0.000;MLEAC=2;MLEAF=1.00;MQ=60.00;QD=29.53;SOR=2.833	GT:AD:DP:GQ:PGT:PID:PL	1/1:0,3:3:9:1|1:257168_A_T:135,9,0	0/0:.:10:1
NW_004764551.1	257177	.	A	C	108.71	PASS	AC=2;AF=0.5;AN=4;DP=13;ExcessHet=3.0103;FS=0.000;MLEAC=2;MLEAF=1.00;MQ=60.00;QD=25.50;SOR=2.833	GT:AD:DP:GQ:PGT:PID:PL	1/1:0,3:3:9:1|1:257168_A_T:135,9,0	0/0:.:10:1
NW_004764551.1	257976	.	C	T	68.46	PASS	AC=2;AF=0.5;AN=4;DP=14;ExcessHet=3.0103;FS=0.000;MLEAC=2;MLEAF=1.00;MQ=53.67;QD=17.12;SOR=3.258	GT:AD:DP:GQ:PL	1/1:0,4:4:12:95,12,0	0/0:.:10:1
NW_004764551.1	258069	.	A	G	21.20	PASS	AC=2;AF=0.5;AN=4;DP=12;ExcessHet=3.0103;FS=0.000;MLEAC=2;MLEAF=1.00;MQ=60.00;QD=10.60;SOR=2.303	GT:AD:DP:GQ:PL	1/1:0,2:2:6:47,6,0	0/0:.:10:1
NW_004764551.1	259172	.	A	G	64.17	PASS	AC=2;AF=0.5;AN=4;DP=12;ExcessHet=3.0103;FS=0.000;MLEAC=2;MLEAF=1.00;MQ=48.99;QD=32.08;SOR=2.303	GT:AD:DP:GQ:PGT:PID:PL	1/1:0,2:2:6:1|1:259172_A_G:90,6,0	0/0:.:10:1
NW_004764551.1	259173	.	G	A	64.17	PASS	AC=2;AF=0.5;AN=4;DP=12;ExcessHet=3.0103;FS=0.000;MLEAC=2;MLEAF=1.00;MQ=48.99;QD=32.08;SOR=2.303	GT:AD:DP:GQ:PGT:PID:PL	1/1:0,2:2:6:1|1:259172_A_G:90,6,0	0/0:.:10:1
NW_004764551.1	259992	.	C	A	99.71	PASS	AC=2;AF=0.5;AN=4;DP=13;ExcessHet=3.0103;FS=0.000;MLEAC=2;MLEAF=1.00;MQ=53.67;QD=33.24;SOR=1.179	GT:AD:DP:GQ:PGT:PID:PL	1/1:0,3:3:9:1|1:259992_C_A:126,9,0	0/0:.:10:1
NW_004764551.1	260001	.	G	A	124.46	PASS	AC=2;AF=0.5;AN=4;DP=14;ExcessHet=3.0103;FS=0.000;MLEAC=2;MLEAF=1.00;MQ=54.77;QD=31.12;SOR=0.693	GT:AD:DP:GQ:PGT:PID:PL	1/1:0,4:4:12:1|1:259992_C_A:151,12,0	0/0:.:10:1
NW_004764551.1	260041	.	G	C	155.68	PASS	AC=3;AF=0.75;AN=4;BaseQRankSum=0.366;ClippingRankSum=0.00;DP=10;ExcessHet=3.0103;FS=0.000;MLEAC=3;MLEAF=0.750;MQ=60.00;MQRankSum=0.00;QD=15.57;ReadPosRankSum=-5.660e-01;SOR=0.569	GT:AD:DP:GQ:PL	0/1:1,6:7:3:111,0,3	1/1:0,3:3:9:71,9,0
NW_004764551.1	260283	.	T	A	341.37	PASS	AC=3;AF=0.75;AN=4;BaseQRankSum=0.00;ClippingRankSum=0.00;DP=10;ExcessHet=3.0103;FS=5.229;MLEAC=3;MLEAF=0.750;MQ=60.00;MQRankSum=0.00;QD=34.14;ReadPosRankSum=0.524;SOR=1.996	GT:AD:DP:GQ:PGT:PID:PL	1/1:0,5:5:15:1|1:260283_T_A:206,15,0	0/1:1,4:5:30:0|1:260283_T_A:165,0,30
NW_004764551.1	260286	.	G	C	341.37	PASS	AC=3;AF=0.75;AN=4;BaseQRankSum=0.00;ClippingRankSum=0.00;DP=9;ExcessHet=3.0103;FS=6.532;MLEAC=3;MLEAF=0.750;MQ=60.00;MQRankSum=0.00;QD=31.60;ReadPosRankSum=0.524;SOR=2.788	GT:AD:DP:GQ:PGT:PID:PL	1/1:0,4:4:15:1|1:260283_T_A:206,15,0	0/1:1,4:5:30:0|1:260283_T_A:165,0,30
NW_004764551.1	260355	.	T	C	21.20	PASS	AC=2;AF=0.5;AN=4;DP=12;ExcessHet=3.0103;FS=0.000;MLEAC=2;MLEAF=1.00;MQ=32.07;QD=10.60;SOR=2.303	GT:AD:DP:GQ:PL	0/0:.:10:1	1/1:0,2:2:6:47,6,0
NW_004764551.1	260636	.	G	A	203.19	PASS	AC=1;AF=0.25;AN=4;BaseQRankSum=-1.150e-01;ClippingRankSum=0.00;DP=102;ExcessHet=3.0103;FS=0.000;MLEAC=1;MLEAF=0.250;MQ=60.00;MQRankSum=0.00;QD=3.98;ReadPosRankSum=-1.780e-01;SOR=0.519	GT:AD:DP:GQ:PGT:PID:PL	0/1:41,10:51:99:0|1:260636_G_A:233,0,1779	0/0:51,0:51:78:.:.:0,78,1086
NW_004764551.1	260647	.	T	G	141.22	PASS	AC=1;AF=0.25;AN=4;BaseQRankSum=-5.130e+00;ClippingRankSum=0.00;DP=95;ExcessHet=3.0103;FS=0.000;MLEAC=1;MLEAF=0.250;MQ=60.00;MQRankSum=0.00;QD=2.94;ReadPosRankSum=-4.600e-02;SOR=0.307	GT:AD:DP:GQ:PGT:PID:PL	0/1:41,7:48:99:0|1:260636_G_A:171,0,1758	0/0:47,0:47:23:.:.:0,23,918
NW_004764551.1	260835	.	GAGCA	G	1964.15	PASS	AC=3;AF=0.75;AN=4;BaseQRankSum=-2.140e-01;ClippingRankSum=0.00;DP=56;ExcessHet=3.0103;FS=0.000;MLEAC=3;MLEAF=0.750;MQ=60.00;MQRankSum=0.00;QD=31.33;ReadPosRankSum=2.75;SOR=1.981	GT:AD:DP:GQ:PL	1/1:1,31:32:71:1130,71,0	0/1:3,21:24:41:873,0,41
NW_004764551.1	261047	.	C	T	110.19	PASS	AC=1;AF=0.25;AN=4;BaseQRankSum=3.41;ClippingRankSum=0.00;DP=81;ExcessHet=3.0103;FS=3.099;MLEAC=1;MLEAF=0.250;MQ=60.00;MQRankSum=0.00;QD=2.83;ReadPosRankSum=0.748;SOR=0.144	GT:AD:DP:GQ:PL	0/1:28,11:39:99:140,0,518	0/0:42,0:42:31:0,31,774
NW_004764551.1	261323	.	T	C	934.52	PASS	AC=3;AF=0.75;AN=4;BaseQRankSum=-3.926e+00;ClippingRankSum=0.00;DP=52;ExcessHet=3.0103;FS=0.000;MLEAC=3;MLEAF=0.750;MQ=60.00;MQRankSum=0.00;QD=17.97;ReadPosRankSum=0.796;SOR=3.180	GT:AD:DP:GQ:PL	1/1:0,22:22:65:486,65,0	0/1:4,26:30:14:478,0,14
NW_004764551.1	262407	.	G	A	159.26	PASS	AC=1;AF=0.25;AN=4;BaseQRankSum=-1.490e-01;ClippingRankSum=0.00;DP=102;ExcessHet=3.0103;FS=0.000;MLEAC=1;MLEAF=0.250;MQ=60.00;MQRankSum=0.00;QD=3.32;ReadPosRankSum=0.036;SOR=0.169	GT:AD:DP:GQ:PL	0/1:34,14:48:99:189,0,617	0/0:54,0:54:19:0,19,995
NW_004764551.1	263568	.	C	T	64.17	PASS	AC=2;AF=0.5;AN=4;DP=12;ExcessHet=3.0103;FS=0.000;MLEAC=2;MLEAF=1.00;MQ=60.00;QD=32.08;SOR=2.303	GT:AD:DP:GQ:PGT:PID:PL	0/0:.:10:1	1/1:0,2:2:6:1|1:263568_C_T:90,6,0
NW_004764551.1	263591	.	A	G	64.17	PASS	AC=2;AF=0.5;AN=4;DP=12;ExcessHet=3.0103;FS=0.000;MLEAC=2;MLEAF=1.00;MQ=60.00;QD=32.08;SOR=2.303	GT:AD:DP:GQ:PGT:PID:PL	0/0:.:10:1	1/1:0,2:2:6:1|1:263568_C_T:90,6,0
NW_004764551.1	263984	.	A	G	29.18	PASS	AC=2;AF=0.5;AN=4;DP=12;ExcessHet=3.0103;FS=0.000;MLEAC=2;MLEAF=1.00;MQ=60.00;QD=14.59;SOR=2.303	GT:AD:DP:GQ:PGT:PID:PL	0/0:.:10:1	1/1:0,2:2:6:1|1:263961_T_A:55,6,0
NW_004764551.1	264626	.	C	T	44.17	PASS	AC=2;AF=0.5;AN=4;DP=11;ExcessHet=3.0103;FS=0.000;MLEAC=2;MLEAF=1.00;MQ=60.00;QD=29.61;SOR=1.609	GT:AD:DP:GQ:PGT:PID:PL	1/1:0,1:1:6:1|1:264626_C_T:70,6,0	0/0:.:10:1
NW_004764551.1	264636	.	C	T	44.17	PASS	AC=2;AF=0.5;AN=4;DP=12;ExcessHet=3.0103;FS=0.000;MLEAC=2;MLEAF=1.00;MQ=60.00;QD=22.09;SOR=2.303	GT:AD:DP:GQ:PGT:PID:PL	1/1:0,2:2:6:1|1:264626_C_T:70,6,0	0/0:.:10:1
NW_004764551.1	269912	.	C	T	47.43	PASS	AC=1;AF=0.25;AN=4;BaseQRankSum=0.00;ClippingRankSum=0.00;DP=6;ExcessHet=3.0103;FS=0.000;MLEAC=1;MLEAF=0.250;MQ=60.00;MQRankSum=0.00;QD=9.49;ReadPosRankSum=0.524;SOR=1.609	GT:AD:DP:GQ:PGT:PID:PL	0/1:3,2:5:75:0|1:269912_C_T:75,0,101	0/0:1,0:1:3:.:.:0,3,22
NW_004764551.1	269918	.	T	G	50.43	PASS	AC=1;AF=0.25;AN=4;BaseQRankSum=-9.670e-01;ClippingRankSum=0.00;DP=5;ExcessHet=3.0103;FS=0.000;MLEAC=1;MLEAF=0.250;MQ=60.00;MQRankSum=0.00;QD=12.61;ReadPosRankSum=-9.670e-01;SOR=2.303	GT:AD:DP:GQ:PGT:PID:PL	0/1:2,2:4:78:0|1:269912_C_T:78,0,78	0/0:1,0:1:3:.:.:0,3,22
NW_004764551.1	271512	.	C	A	22.22	PASS	AC=1;AF=0.25;AN=4;BaseQRankSum=-2.820e-01;ClippingRankSum=0.00;DP=21;ExcessHet=3.0103;FS=0.000;MLEAC=1;MLEAF=0.250;MQ=60.00;MQRankSum=0.00;QD=2.47;ReadPosRankSum=0.140;SOR=0.132	GT:AD:DP:GQ:PGT:PID:PL	0/1:7,2:9:52:0|1:271512_C_A:52,0,278	0/0:12,0:12:33:.:.:0,33,495
NW_004764551.1	271521	.	C	T	64.19	PASS	AC=1;AF=0.25;AN=4;BaseQRankSum=3.09;ClippingRankSum=0.00;DP=25;ExcessHet=3.0103;FS=0.000;MLEAC=1;MLEAF=0.250;MQ=60.00;MQRankSum=0.00;QD=5.35;ReadPosRankSum=0.00;SOR=0.269	GT:AD:DP:GQ:PGT:PID:PL	0/1:8,4:12:94:0|1:271512_C_A:94,0,292	0/0:13,0:13:33:.:.:0,33,495
NW_004764551.1	271921	.	C	A	117.20	PASS	AC=1;AF=0.25;AN=4;BaseQRankSum=4.58;ClippingRankSum=0.00;DP=61;ExcessHet=3.0103;FS=0.000;MLEAC=1;MLEAF=0.250;MQ=60.00;MQRankSum=0.00;QD=4.34;ReadPosRankSum=-1.446e+00;SOR=0.245	GT:AD:DP:GQ:PL	0/1:18,9:27:99:147,0,317	0/0:34,0:34:27:0,27,637
NW_004764551.1	274379	.	C	T	506.44	PASS	AC=3;AF=0.75;AN=4;BaseQRankSum=1.53;ClippingRankSum=0.00;DP=36;ExcessHet=3.0103;FS=0.000;MLEAC=3;MLEAF=0.750;MQ=60.00;MQRankSum=0.00;QD=14.07;ReadPosRankSum=0.393;SOR=2.432	GT:AD:DP:GQ:PL	0/1:6,12:18:87:231,0,87	1/1:2,16:18:6:304,6,0
NW_004764551.1	275497	.	C	A	87.45	PASS	AC=3;AF=0.75;AN=4;BaseQRankSum=0.319;ClippingRankSum=0.00;DP=7;ExcessHet=3.0103;FS=0.000;MLEAC=3;MLEAF=0.750;MQ=60.00;MQRankSum=0.00;QD=12.49;ReadPosRankSum=-6.740e-01;SOR=2.584	GT:AD:DP:GQ:PL	1/1:0,3:3:9:71,9,0	0/1:1,3:4:11:45,0,11
NW_004764551.1	275525	.	G	A	132.03	PASS	AC=3;AF=0.75;AN=4;BaseQRankSum=1.15;ClippingRankSum=0.00;DP=8;ExcessHet=3.0103;FS=0.000;MLEAC=3;MLEAF=0.750;MQ=60.00;MQRankSum=0.00;QD=16.50;ReadPosRankSum=0.319;SOR=2.833	GT:AD:DP:GQ:PL	1/1:0,4:4:12:99,12,0	0/1:1,3:4:12:62,0,12
NW_004764551.1	275840	.	G	A	35.28	PASS	AC=1;AF=0.25;AN=4;BaseQRankSum=-1.150e+00;ClippingRankSum=0.00;DP=14;ExcessHet=3.0103;FS=0.000;MLEAC=1;MLEAF=0.500;MQ=48.99;MQRankSum=0.00;QD=8.82;ReadPosRankSum=1.15;SOR=1.609	GT:AD:DP:GQ:PL	0/1:1,3:4:17:62,0,17	0/0:.:10:1
NW_004764551.1	276120	.	C	A	101.47	PASS	AC=3;AF=0.75;AN=4;BaseQRankSum=1.28;ClippingRankSum=0.00;DP=7;ExcessHet=3.0103;FS=0.000;MLEAC=3;MLEAF=0.750;MQ=60.00;MQRankSum=0.00;QD=14.50;ReadPosRankSum=0.253;SOR=2.584	GT:AD:DP:GQ:PL	1/1:0,2:2:6:49,6,0	0/1:1,4:5:8:80,0,8
NW_004764551.1	278067	.	G	A	234.80	PASS	AC=3;AF=0.75;AN=4;BaseQRankSum=0.00;ClippingRankSum=0.00;DP=13;ExcessHet=3.0103;FS=0.000;MLEAC=3;MLEAF=0.750;MQ=60.00;MQRankSum=0.00;QD=18.06;ReadPosRankSum=0.792;SOR=3.767	GT:AD:DP:GQ:PL	0/1:1,6:7:4:114,0,4	1/1:0,6:6:18:148,18,0
NW_004764551.1	278123	.	A	G	40.21	PASS	AC=1;AF=0.25;AN=4;BaseQRankSum=-1.559e+00;ClippingRankSum=0.00;DP=18;ExcessHet=3.0103;FS=0.000;MLEAC=1;MLEAF=0.250;MQ=60.00;MQRankSum=0.00;QD=4.47;ReadPosRankSum=0.366;SOR=0.527	GT:AD:DP:GQ:PL	0/1:5,4:9:70:70,0,103	0/0:9,0:9:24:0,24,360
NW_004764551.1	278472	.	A	G	415.23	PASS	AC=3;AF=0.75;AN=4;BaseQRankSum=-2.200e+00;ClippingRankSum=0.00;DP=22;ExcessHet=3.0103;FS=0.000;MLEAC=3;MLEAF=0.750;MQ=60.00;MQRankSum=0.00;QD=18.87;ReadPosRankSum=0.719;SOR=3.912	GT:AD:DP:GQ:PL	1/1:0,13:13:39:306,39,0	0/1:2,7:9:23:139,0,23
NW_004764551.1	279302	.	G	C	96.54	PASS	AC=3;AF=0.75;AN=4;BaseQRankSum=-1.383e+00;ClippingRankSum=0.00;DP=8;ExcessHet=3.0103;FS=0.000;MLEAC=3;MLEAF=0.750;MQ=60.00;MQRankSum=0.00;QD=12.07;ReadPosRankSum=0.00;SOR=1.863	GT:AD:DP:GQ:PL	0/1:2,2:4:33:33,0,35	1/1:0,4:4:12:93,12,0
NW_004764551.1	279404	.	A	G	328.38	PASS	AC=3;AF=0.75;AN=4;BaseQRankSum=-1.383e+00;ClippingRankSum=0.00;DP=17;ExcessHet=3.0103;FS=0.000;MLEAC=3;MLEAF=0.750;MQ=60.60;MQRankSum=0.210;QD=19.32;ReadPosRankSum=0.674;SOR=4.294	GT:AD:DP:GQ:PL	1/1:0,11:11:33:271,33,0	0/1:1,5:6:8:86,0,8
NW_004764551.1	279434	.	G	A	545.21	PASS	AC=3;AF=0.75;AN=4;BaseQRankSum=1.28;ClippingRankSum=0.00;DP=15;ExcessHet=3.0103;FS=0.000;MLEAC=3;MLEAF=0.750;MQ=60.67;MQRankSum=0.253;QD=24.59;ReadPosRankSum=-8.420e-01;SOR=4.047	GT:AD:DP:GQ:PGT:PID:PL	1/1:0,10:10:30:1|1:279434_G_A:410,30,0	0/1:1,4:5:27:0|1:279434_G_A:165,0,27
NW_004764551.1	279442	.	A	G	495.23	PASS	AC=3;AF=0.75;AN=4;BaseQRankSum=-1.282e+00;ClippingRankSum=0.00;DP=13;ExcessHet=3.0103;FS=0.000;MLEAC=3;MLEAF=0.750;MQ=60.77;MQRankSum=0.253;QD=36.03;ReadPosRankSum=-1.282e+00;SOR=3.767	GT:AD:DP:GQ:PGT:PID:PL	1/1:0,8:8:24:1|1:279434_G_A:360,24,0	0/1:1,4:5:27:0|1:279434_G_A:165,0,27
NW_004764551.1	279801	.	A	C	41.71	PASS	AC=2;AF=0.5;AN=4;DP=13;ExcessHet=3.0103;FS=0.000;MLEAC=2;MLEAF=1.00;MQ=60.00;QD=13.90;SOR=2.833	GT:AD:DP:GQ:PL	0/0:.:10:1	1/1:0,3:3:9:68,9,0
NW_004764551.1	279867	.	C	T	113.37	PASS	AC=3;AF=0.75;AN=4;BaseQRankSum=1.38;ClippingRankSum=0.00;DP=9;ExcessHet=3.0103;FS=0.000;MLEAC=3;MLEAF=0.750;MQ=60.00;MQRankSum=0.00;QD=12.60;ReadPosRankSum=-1.383e+00;SOR=2.093	GT:AD:DP:GQ:PL	1/1:0,5:5:15:106,15,0	0/1:2,2:4:33:37,0,33
NW_004764551.1	280011	.	TA	T	307.17	PASS	AC=3;AF=0.75;AN=4;BaseQRankSum=0.00;ClippingRankSum=0.00;DP=13;ExcessHet=3.0103;FS=0.000;MLEAC=3;MLEAF=0.750;MQ=61.34;MQRankSum=0.253;QD=23.63;ReadPosRankSum=-2.530e-01;SOR=3.767	GT:AD:DP:GQ:PGT:PID:PL	1/1:0,8:8:24:.:.:253,24,0	0/1:1,4:5:47:0|1:280011_TA_T:93,0,47
NW_004764551.1	281527	.	T	C	31.87	PASS	AC=1;AF=0.25;AN=4;BaseQRankSum=-2.208e+00;ClippingRankSum=0.00;DP=21;ExcessHet=3.0103;FS=0.000;MLEAC=2;MLEAF=0.500;MQ=60.00;MQRankSum=0.00;QD=2.90;ReadPosRankSum=0.875;SOR=0.330	GT:AD:DP:GQ:PL	0/1:7,4:11:58:58,0,125	0/0:10,0:10:0:0,0,144
NW_004764551.1	281677	.	A	C	29.19	PASS	AC=1;AF=0.25;AN=4;BaseQRankSum=-2.429e+00;ClippingRankSum=0.00;DP=25;ExcessHet=3.0103;FS=0.000;MLEAC=1;MLEAF=0.250;MQ=60.00;MQRankSum=0.00;QD=2.65;ReadPosRankSum=0.473;SOR=0.330	GT:AD:DP:GQ:PGT:PID:PL	0/1:7,4:11:59:1|0:281672_C_T:59,0,303	0/0:14,0:14:39:.:.:0,39,585
NW_004764551.1	282020	.	C	T	264.24	PASS	AC=3;AF=0.75;AN=4;BaseQRankSum=-2.100e+00;ClippingRankSum=0.00;DP=16;ExcessHet=3.0103;FS=0.000;MLEAC=3;MLEAF=0.750;MQ=60.00;MQRankSum=0.00;QD=16.52;ReadPosRankSum=0.319;SOR=3.258	GT:AD:DP:GQ:PL	1/1:0,8:8:24:182,24,0	0/1:2,6:8:24:112,0,24
NW_004764551.1	282040	.	G	A	147.87	PASS	AC=3;AF=0.75;AN=4;BaseQRankSum=-3.190e-01;ClippingRankSum=0.00;DP=9;ExcessHet=3.0103;FS=0.000;MLEAC=3;MLEAF=0.750;MQ=60.00;MQRankSum=0.00;QD=16.43;ReadPosRankSum=1.15;SOR=3.056	GT:AD:DP:GQ:PL	1/1:0,5:5:15:119,15,0	0/1:1,3:4:12:58,0,12
NW_004764551.1	282721	.	T	C	759.19	PASS	AC=3;AF=0.75;AN=4;BaseQRankSum=-3.569e+00;ClippingRankSum=0.00;DP=46;ExcessHet=3.0103;FS=0.000;MLEAC=3;MLEAF=0.750;MQ=60.00;MQRankSum=0.00;QD=16.50;ReadPosRankSum=1.09;SOR=2.985	GT:AD:DP:GQ:PL	1/1:0,22:22:65:492,65,0	0/1:8,16:24:99:297,0,125
NW_004764551.1	283972	.	TTAA	T	123.43	PASS	AC=1;AF=0.25;AN=4;BaseQRankSum=-8.970e-01;ClippingRankSum=0.00;DP=52;ExcessHet=3.0103;FS=0.000;MLEAC=1;MLEAF=0.250;MQ=60.00;MQRankSum=0.00;QD=5.37;ReadPosRankSum=1.18;SOR=0.141	GT:AD:DP:GQ:PL	0/0:29,0:29:13:0,13,564	0/1:17,6:23:99:162,0,655
NW_004764551.1	286194	.	G	A	23.19	PASS	AC=2;AF=0.5;AN=4;DP=12;ExcessHet=3.0103;FS=0.000;MLEAC=2;MLEAF=1.00;MQ=60.00;QD=11.60;SOR=2.303	GT:AD:DP:GQ:PL	0/0:.:10:1	1/1:0,2:2:6:49,6,0
NW_004764551.1	287350	.	G	A	540.04	PASS	AC=3;AF=0.75;AN=4;BaseQRankSum=4.30;ClippingRankSum=0.00;DP=29;ExcessHet=3.0103;FS=0.000;MLEAC=3;MLEAF=0.750;MQ=60.00;MQRankSum=0.00;QD=18.62;ReadPosRankSum=1.65;SOR=2.226	GT:AD:DP:GQ:PGT:PID:PL	1/1:1,9:10:4:1|1:287350_G_A:303,4,0	0/1:6,13:19:85:.:.:265,0,85
NW_004764551.1	287372	.	C	T	460.23	PASS	AC=3;AF=0.75;AN=4;BaseQRankSum=2.44;ClippingRankSum=0.00;DP=20;ExcessHet=3.0103;FS=0.000;MLEAC=3;MLEAF=0.750;MQ=60.00;MQRankSum=0.00;QD=23.01;ReadPosRankSum=-6.380e-01;SOR=2.531	GT:AD:DP:GQ:PGT:PID:PL	1/1:0,6:6:21:1|1:287350_G_A:294,21,0	0/1:4,10:14:38:.:.:196,0,38
NW_004764551.1	287403	.	G	A	323.21	PASS	AC=3;AF=0.75;AN=4;BaseQRankSum=0.00;ClippingRankSum=0.00;DP=19;ExcessHet=3.0103;FS=0.000;MLEAC=3;MLEAF=0.750;MQ=60.00;MQRankSum=0.00;QD=17.01;ReadPosRankSum=0.755;SOR=2.948	GT:AD:DP:GQ:PL	1/1:0,9:9:27:216,27,0	0/1:3,7:10:28:137,0,28
NW_004764551.1	287619	.	G	T	31.47	PASS	AC=1;AF=0.25;AN=4;BaseQRankSum=-2.823e+00;ClippingRankSum=0.00;DP=22;ExcessHet=3.0103;FS=0.000;MLEAC=1;MLEAF=0.250;MQ=60.00;MQRankSum=0.00;QD=3.15;ReadPosRankSum=1.16;SOR=0.412	GT:AD:DP:GQ:PL	0/1:6,4:10:61:61,0,118	0/0:12,0:12:13:0,13,241
NW_004764551.1	287694	.	A	T	129.73	PASS	AC=1;AF=0.25;AN=4;BaseQRankSum=-3.302e+00;ClippingRankSum=0.00;DP=39;ExcessHet=3.0103;FS=2.754;MLEAC=1;MLEAF=0.250;MQ=60.00;MQRankSum=0.00;QD=6.83;ReadPosRankSum=0.251;SOR=1.675	GT:AD:DP:GQ:PGT:PID:PL	0/1:15,4:19:99:0|1:287694_A_T:159,0,573	0/0:20,0:20:10:.:.:0,10,400
NW_004764551.1	287713	.	CAAG	C	108.15	PASS	AC=1;AF=0.25;AN=4;BaseQRankSum=-7.800e-02;ClippingRankSum=0.00;DP=56;ExcessHet=3.0103;FS=5.524;MLEAC=1;MLEAF=0.250;MQ=60.00;MQRankSum=0.00;QD=4.16;ReadPosRankSum=0.550;SOR=2.457	GT:AD:DP:GQ:PGT:PID:PL	0/1:20,6:26:99:0|1:287694_A_T:147,0,781	0/0:30,0:30:42:.:.:0,42,642
NW_004764551.1	287889	.	G	GA	195.65	PASS	AC=3;AF=0.75;AN=4;BaseQRankSum=-1.501e+00;ClippingRankSum=0.00;DP=15;ExcessHet=3.0103;FS=0.000;MLEAC=3;MLEAF=0.750;MQ=65.90;MQRankSum=1.83;QD=13.04;ReadPosRankSum=1.83;SOR=3.126	GT:AD:DP:GQ:PL	1/1:0,5:5:15:105,15,0	0/1:2,8:10:14:129,0,14
NW_004764551.1	295887	.	G	C	64.17	PASS	AC=2;AF=0.5;AN=4;DP=12;ExcessHet=3.0103;FS=0.000;MLEAC=2;MLEAF=1.00;MQ=42.43;QD=32.08;SOR=2.303	GT:AD:DP:GQ:PGT:PID:PL	1/1:0,2:2:6:1|1:295887_G_C:90,6,0	0/0:.:10:1
NW_004764551.1	295889	.	G	T	64.17	PASS	AC=2;AF=0.5;AN=4;DP=12;ExcessHet=3.0103;FS=0.000;MLEAC=2;MLEAF=1.00;MQ=42.43;QD=32.08;SOR=2.303	GT:AD:DP:GQ:PGT:PID:PL	1/1:0,2:2:6:1|1:295887_G_C:90,6,0	0/0:.:10:1
NW_004764551.1	307171	.	T	G	45.71	PASS	AC=2;AF=0.5;AN=4;DP=13;ExcessHet=3.0103;FS=0.000;MLEAC=2;MLEAF=1.00;MQ=51.96;QD=15.24;SOR=2.833	GT:AD:DP:GQ:PL	0/0:.:10:1	1/1:0,3:3:9:72,9,0
NW_004764551.1	307336	.	A	G	53.44	PASS	AC=1;AF=0.25;AN=4;BaseQRankSum=-9.670e-01;ClippingRankSum=0.00;DP=4;ExcessHet=3.0103;FS=0.000;MLEAC=1;MLEAF=0.250;MQ=60.00;MQRankSum=0.00;QD=17.81;ReadPosRankSum=0.967;SOR=1.179	GT:AD:DP:GQ:PGT:PID:PL	0/0:1,0:1:3:.:.:0,3,20	0/1:1,2:3:45:0|1:307336_A_G:81,0,45
NW_004764551.1	307344	.	C	T	53.44	PASS	AC=1;AF=0.25;AN=4;BaseQRankSum=0.00;ClippingRankSum=0.00;DP=4;ExcessHet=3.0103;FS=0.000;MLEAC=1;MLEAF=0.250;MQ=60.00;MQRankSum=0.00;QD=17.81;ReadPosRankSum=0.967;SOR=1.179	GT:AD:DP:GQ:PGT:PID:PL	0/0:1,0:1:3:.:.:0,3,20	0/1:1,2:3:45:0|1:307336_A_G:81,0,45
NW_004764551.1	317601	.	TAA	T	302.28	PASS	AC=3;AF=0.75;AN=4;BaseQRankSum=0.00;ClippingRankSum=0.00;DP=13;ExcessHet=3.0103;FS=0.000;MLEAC=3;MLEAF=0.750;MQ=60.00;MQRankSum=0.00;QD=23.25;ReadPosRankSum=-8.870e-01;SOR=3.767	GT:AD:DP:GQ:PL	1/1:0,5:5:15:153,15,0	0/1:1,7:8:9:187,0,9
NW_004764551.1	317632	.	A	T	273.76	PASS	AC=3;AF=0.75;AN=4;BaseQRankSum=0.00;ClippingRankSum=0.00;DP=14;ExcessHet=3.0103;FS=0.000;MLEAC=3;MLEAF=0.750;MQ=60.00;MQRankSum=0.00;QD=19.55;ReadPosRankSum=-3.660e-01;SOR=3.912	GT:AD:DP:GQ:PL	1/1:0,7:7:21:174,21,0	0/1:1,6:7:4:127,0,4
NW_004764551.1	317728	.	G	C	510.23	PASS	AC=3;AF=0.75;AN=4;BaseQRankSum=2.73;ClippingRankSum=0.00;DP=29;ExcessHet=3.0103;FS=0.000;MLEAC=3;MLEAF=0.750;MQ=60.00;MQRankSum=0.00;QD=17.59;ReadPosRankSum=-4.890e-01;SOR=3.841	GT:AD:DP:GQ:PL	1/1:0,14:14:41:302,41,0	0/1:3,12:15:23:238,0,23
NW_004764551.1	317768	.	A	G	1003.41	PASS	AC=3;AF=0.75;AN=4;BaseQRankSum=0.368;ClippingRankSum=0.00;DP=64;ExcessHet=3.0103;FS=0.000;MLEAC=3;MLEAF=0.750;MQ=60.00;MQRankSum=0.00;QD=15.68;ReadPosRankSum=-5.500e-02;SOR=0.756	GT:AD:DP:GQ:PL	0/1:7,24:31:73:482,0,73	1/1:4,29:33:3:549,3,0
NW_004764551.1	318354	.	C	A	52.82	PASS	AC=1;AF=0.25;AN=4;BaseQRankSum=4.75;ClippingRankSum=0.00;DP=46;ExcessHet=3.9794;FS=0.000;MLEAC=1;MLEAF=0.250;MQ=60.00;MQRankSum=0.00;QD=2.30;ReadPosRankSum=-1.912e+00;SOR=0.061	GT:AD:DP:GQ:PL	0/0:23,0:23:0:0,0,353	0/1:19,4:23:77:77,0,487
NW_004764551.1	319836	.	G	GTGTCTGTT	1206.15	PASS	AC=3;AF=0.75;AN=4;BaseQRankSum=1.29;ClippingRankSum=0.00;DP=30;ExcessHet=3.0103;FS=0.000;MLEAC=3;MLEAF=0.750;MQ=60.00;MQRankSum=0.00;QD=26.93;ReadPosRankSum=-1.368e+00;SOR=1.236	GT:AD:DP:GQ:PL	1/1:0,14:14:48:708,48,0	0/1:3,13:16:87:537,0,87
NW_004764551.1	320083	.	A	ATACG	609.33	PASS	AC=3;AF=0.75;AN=4;BaseQRankSum=0.00;ClippingRankSum=0.00;DP=16;ExcessHet=3.0103;FS=0.000;MLEAC=3;MLEAF=0.750;MQ=60.00;MQRankSum=0.00;QD=28.41;ReadPosRankSum=-1.593e+00;SOR=4.174	GT:AD:DP:GQ:PL	1/1:0,7:7:21:315,21,0	0/1:1,8:9:18:333,0,18
NW_004764551.1	320235	.	G	C	531.20	PASS	AC=3;AF=0.75;AN=4;BaseQRankSum=-1.456e+00;ClippingRankSum=0.00;DP=20;ExcessHet=3.0103;FS=0.000;MLEAC=3;MLEAF=0.750;MQ=60.00;MQRankSum=0.00;QD=26.56;ReadPosRankSum=0.00;SOR=3.716	GT:AD:DP:GQ:PGT:PID:PL	1/1:0,9:9:27:1|1:320235_G_C:293,27,0	0/1:2,9:11:36:0|1:320235_G_C:268,0,36
NW_004764551.1	320248	.	A	G	414.54	PASS	AC=3;AF=0.75;AN=4;BaseQRankSum=-1.221e+00;ClippingRankSum=0.00;DP=13;ExcessHet=3.0103;FS=0.000;MLEAC=3;MLEAF=0.750;MQ=60.00;MQRankSum=0.00;QD=31.89;ReadPosRankSum=-5.890e-01;SOR=3.767	GT:AD:DP:GQ:PGT:PID:PL	1/1:0,4:4:16:1|1:320235_G_C:195,16,0	0/1:1,8:9:16:0|1:320235_G_C:249,0,16
NW_004764551.1	320312	.	G	GTATA	826.13	PASS	AC=3;AF=0.75;AN=4;BaseQRankSum=-1.730e-01;ClippingRankSum=0.00;DP=21;ExcessHet=3.0103;FS=0.000;MLEAC=3;MLEAF=0.750;MQ=68.43;MQRankSum=3.62;QD=30.93;ReadPosRankSum=0.295;SOR=4.712	GT:AD:DP:GQ:PL	1/1:0,9:9:27:405,27,0	0/1:1,11:12:9:459,0,9
NW_004764551.1	321164	.	CTGTGTGTGTG	C	437.58	PASS	AC=3;AF=0.75;AN=4;BaseQRankSum=1.20;ClippingRankSum=0.00;DP=19;ExcessHet=3.0103;FS=0.000;MLEAC=3;MLEAF=0.750;MQ=61.37;MQRankSum=2.39;QD=23.03;ReadPosRankSum=2.75;SOR=0.622	GT:AD:DP:GQ:PL	1/1:0,3:3:11:138,11,0	0/1:6,10:16:99:338,0,185
NW_004764551.1	321513	.	A	G	696.25	PASS	AC=3;AF=0.75;AN=4;BaseQRankSum=3.16;ClippingRankSum=0.00;DP=41;ExcessHet=3.0103;FS=0.000;MLEAC=3;MLEAF=0.750;MQ=60.00;MQRankSum=0.00;QD=16.98;ReadPosRankSum=2.11;SOR=3.312	GT:AD:DP:GQ:PL	0/1:4,15:19:37:299,0,37	1/1:2,20:22:20:427,20,0
NW_004764551.1	321714	.	G	T	557.25	PASS	AC=3;AF=0.75;AN=4;BaseQRankSum=2.00;ClippingRankSum=0.00;DP=33;ExcessHet=3.0103;FS=0.000;MLEAC=3;MLEAF=0.750;MQ=60.00;MQRankSum=0.00;QD=16.89;ReadPosRankSum=-8.550e-01;SOR=3.193	GT:AD:DP:GQ:PL	1/1:1,14:15:21:308,21,0	0/1:4,14:18:27:279,0,27
NW_004764551.1	321924	.	A	G	115.19	PASS	AC=1;AF=0.25;AN=4;BaseQRankSum=1.75;ClippingRankSum=0.00;DP=45;ExcessHet=3.0103;FS=0.000;MLEAC=1;MLEAF=0.250;MQ=60.00;MQRankSum=0.00;QD=5.24;ReadPosRankSum=-3.900e-02;SOR=0.105	GT:AD:DP:GQ:PGT:PID:PL	0/1:17,5:22:99:0|1:321924_A_G:145,0,673	0/0:23,0:23:45:.:.:0,45,481
NW_004764551.1	321927	.	C	A	112.19	PASS	AC=1;AF=0.25;AN=4;BaseQRankSum=1.79;ClippingRankSum=0.00;DP=46;ExcessHet=3.0103;FS=0.000;MLEAC=1;MLEAF=0.250;MQ=60.00;MQRankSum=0.00;QD=4.88;ReadPosRankSum=0.411;SOR=0.095	GT:AD:DP:GQ:PGT:PID:PL	0/1:18,5:23:99:0|1:321924_A_G:142,0,698	0/0:23,0:23:44:.:.:0,44,498
NW_004764551.1	322053	.	C	T	45.19	PASS	AC=1;AF=0.25;AN=4;BaseQRankSum=1.66;ClippingRankSum=0.00;DP=32;ExcessHet=3.0103;FS=4.771;MLEAC=1;MLEAF=0.250;MQ=60.00;MQRankSum=0.00;QD=3.01;ReadPosRankSum=-6.100e-02;SOR=0.050	GT:AD:DP:GQ:PL	0/1:10,5:15:75:75,0,178	0/0:17,0:17:48:0,48,720
NW_004764551.1	322103	.	G	A	787.64	PASS	AC=3;AF=0.75;AN=4;BaseQRankSum=3.54;ClippingRankSum=0.00;DP=40;ExcessHet=3.0103;FS=0.000;MLEAC=3;MLEAF=0.750;MQ=60.00;MQRankSum=0.00;QD=19.69;ReadPosRankSum=2.16;SOR=4.021	GT:AD:DP:GQ:PL	0/1:3,13:16:7:273,0,7	1/1:1,23:24:61:543,61,0
NW_004764551.1	323313	.	TTC	T	486.50	PASS	AC=3;AF=0.75;AN=4;BaseQRankSum=2.46;ClippingRankSum=0.00;DP=23;ExcessHet=3.0103;FS=0.000;MLEAC=3;MLEAF=0.750;MQ=60.65;MQRankSum=0.671;QD=21.15;ReadPosRankSum=1.96;SOR=2.400	GT:AD:DP:GQ:PL	0/1:4,7:11:93:190,0,93	1/1:1,11:12:12:335,12,0
NW_004764551.1	323677	.	C	T	403.28	PASS	AC=3;AF=0.75;AN=4;BaseQRankSum=0.331;ClippingRankSum=0.00;DP=23;ExcessHet=3.0103;FS=0.000;MLEAC=3;MLEAF=0.750;MQ=60.00;MQRankSum=0.00;QD=17.53;ReadPosRankSum=1.53;SOR=3.352	GT:AD:DP:GQ:PL	0/1:2,6:8:23:120,0,23	1/1:1,14:15:21:313,21,0
NW_004764551.1	328448	.	C	T	549.19	PASS	AC=3;AF=0.75;AN=4;BaseQRankSum=3.88;ClippingRankSum=0.00;DP=32;ExcessHet=3.0103;FS=0.000;MLEAC=3;MLEAF=0.750;MQ=60.00;MQRankSum=0.00;QD=17.16;ReadPosRankSum=0.397;SOR=2.765	GT:AD:DP:GQ:PL	1/1:0,16:16:47:380,47,0	0/1:6,10:16:93:199,0,93
NW_004764551.1	328484	.	G	A	715.19	PASS	AC=3;AF=0.75;AN=4;BaseQRankSum=3.20;ClippingRankSum=0.00;DP=39;ExcessHet=3.0103;FS=0.000;MLEAC=3;MLEAF=0.750;MQ=60.00;MQRankSum=0.00;QD=18.34;ReadPosRankSum=-9.250e-01;SOR=3.556	GT:AD:DP:GQ:PL	1/1:0,22:22:65:514,65,0	0/1:5,12:17:63:231,0,63
NW_004764551.1	329519	.	T	C	32.20	PASS	AC=1;AF=0.25;AN=4;BaseQRankSum=0.431;ClippingRankSum=0.00;DP=13;ExcessHet=3.0103;FS=4.771;MLEAC=1;MLEAF=0.500;MQ=51.96;MQRankSum=0.00;QD=10.73;ReadPosRankSum=-9.670e-01;SOR=2.225	GT:AD:DP:GQ:PGT:PID:PL	0/0:.:10:1	0/1:1,2:3:36:0|1:329513_G_A:59,0,36
NW_004764551.1	330382	.	T	C	163.76	PASS	AC=3;AF=0.75;AN=4;BaseQRankSum=-1.465e+00;ClippingRankSum=0.00;DP=10;ExcessHet=3.0103;FS=0.000;MLEAC=3;MLEAF=0.750;MQ=60.00;MQRankSum=0.00;QD=16.38;ReadPosRankSum=1.47;SOR=3.258	GT:AD:DP:GQ:PL	1/1:0,3:3:9:71,9,0	0/1:1,6:7:9:121,0,9
NW_004764551.1	332973	.	C	A	72.46	PASS	AC=2;AF=0.5;AN=4;DP=14;ExcessHet=3.0103;FS=0.000;MLEAC=2;MLEAF=1.00;MQ=60.00;QD=18.12;SOR=3.258	GT:AD:DP:GQ:PL	0/0:.:10:1	1/1:0,4:4:12:99,12,0
NW_004764551.1	333000	.	A	G	21.20	PASS	AC=2;AF=0.5;AN=4;DP=12;ExcessHet=3.0103;FS=0.000;MLEAC=2;MLEAF=1.00;MQ=60.00;QD=10.60;SOR=2.303	GT:AD:DP:GQ:PL	0/0:.:10:1	1/1:0,2:2:6:47,6,0
NW_004764551.1	333152	.	G	A	46.71	PASS	AC=2;AF=0.5;AN=4;DP=13;ExcessHet=3.0103;FS=0.000;MLEAC=2;MLEAF=1.00;MQ=60.00;QD=15.57;SOR=2.833	GT:AD:DP:GQ:PL	0/0:.:10:1	1/1:0,3:3:9:73,9,0
NW_004764551.1	334306	.	A	G	41.71	PASS	AC=2;AF=0.5;AN=4;DP=13;ExcessHet=3.0103;FS=0.000;MLEAC=2;MLEAF=1.00;MQ=60.00;QD=13.90;SOR=2.833	GT:AD:DP:GQ:PL	0/0:.:10:1	1/1:0,3:3:9:68,9,0
NW_004764551.1	334324	.	T	A	36.71	PASS	AC=2;AF=0.5;AN=4;DP=13;ExcessHet=3.0103;FS=0.000;MLEAC=2;MLEAF=1.00;MQ=60.00;QD=12.24;SOR=2.833	GT:AD:DP:GQ:PL	0/0:.:10:1	1/1:0,3:3:9:63,9,0
NW_004764551.1	338612	.	A	G	68.46	PASS	AC=2;AF=0.5;AN=4;DP=14;ExcessHet=3.0103;FS=0.000;MLEAC=2;MLEAF=1.00;MQ=53.67;QD=17.12;SOR=3.258	GT:AD:DP:GQ:PL	0/0:.:10:1	1/1:0,4:4:12:95,12,0
NW_004764551.1	338639	.	TGG	T	72.67	PASS	AC=2;AF=0.5;AN=4;DP=13;ExcessHet=3.0103;FS=0.000;MLEAC=2;MLEAF=1.00;MQ=47.43;QD=24.22;SOR=2.833	GT:AD:DP:GQ:PL	0/0:.:10:1	1/1:0,3:3:9:108,9,0
NW_004764551.1	338659	.	T	G	43.32	PASS	AC=2;AF=0.5;AN=4;DP=6;ExcessHet=3.0103;FS=0.000;MLEAC=3;MLEAF=0.750;MQ=60.00;QD=14.44;SOR=2.833	GT:AD:DP:GQ:PL	0/0:3,0:3:0:0,0,24	1/1:0,3:3:9:71,9,0
NW_004764551.1	338748	.	A	G	42.42	PASS	AC=2;AF=0.5;AN=4;DP=4;ExcessHet=0.7918;FS=0.000;MLEAC=3;MLEAF=0.750;MQ=60.00;QD=14.14;SOR=2.833	GT:AD:DP:GQ:PL	0/0:1,0:1:3:0,3,23	1/1:0,3:3:9:72,9,0
NW_004764551.1	338827	.	C	T	53.46	PASS	AC=2;AF=0.5;AN=4;DP=14;ExcessHet=3.0103;FS=0.000;MLEAC=2;MLEAF=1.00;MQ=60.00;QD=13.37;SOR=3.258	GT:AD:DP:GQ:PL	0/0:.:10:1	1/1:0,4:4:12:80,12,0
NW_004764551.1	339166	.	T	C	30.28	PASS	AC=1;AF=0.25;AN=4;BaseQRankSum=0.00;ClippingRankSum=0.00;DP=8;ExcessHet=3.0103;FS=0.000;MLEAC=1;MLEAF=0.250;MQ=60.00;MQRankSum=0.00;QD=15.14;ReadPosRankSum=0.00;SOR=0.693	GT:AD:DP:GQ:PGT:PID:PL	0/1:1,1:2:36:0|1:339166_T_C:60,0,36	0/0:6,0:6:18:.:.:0,18,115
NW_004764551.1	339175	.	G	A	30.54	PASS	AC=1;AF=0.25;AN=4;BaseQRankSum=0.00;ClippingRankSum=0.00;DP=8;ExcessHet=3.0103;FS=0.000;MLEAC=1;MLEAF=0.250;MQ=60.00;MQRankSum=0.00;QD=10.18;ReadPosRankSum=-9.670e-01;SOR=1.179	GT:AD:DP:GQ:PGT:PID:PL	0/1:1,2:3:36:0|1:339166_T_C:60,0,36	0/0:5,0:5:12:.:.:0,12,180
NW_004764551.1	339247	.	T	C	27.87	PASS	AC=1;AF=0.25;AN=4;BaseQRankSum=-9.350e-01;ClippingRankSum=0.00;DP=10;ExcessHet=3.0103;FS=0.000;MLEAC=2;MLEAF=0.500;MQ=60.00;MQRankSum=0.00;QD=4.65;ReadPosRankSum=0.189;SOR=0.693	GT:AD:DP:GQ:PL	0/1:3,3:6:41:54,0,41	0/0:4,0:4:0:0,0,61
NW_004764551.1	339424	.	A	G	29.45	PASS	AC=1;AF=0.25;AN=4;BaseQRankSum=0.126;ClippingRankSum=0.00;DP=7;ExcessHet=3.0103;FS=0.000;MLEAC=1;MLEAF=0.250;MQ=60.00;MQRankSum=0.00;QD=5.89;ReadPosRankSum=0.126;SOR=1.022	GT:AD:DP:GQ:PL	0/1:2,3:5:36:58,0,36	0/0:2,0:2:6:0,6,39
NW_004764551.1	339469	.	C	A	94.44	PASS	AC=1;AF=0.25;AN=4;BaseQRankSum=-3.190e-01;ClippingRankSum=0.00;DP=6;ExcessHet=3.0103;FS=0.000;MLEAC=1;MLEAF=0.250;MQ=60.00;MQRankSum=0.00;QD=23.61;ReadPosRankSum=-3.190e-01;SOR=1.609	GT:AD:DP:GQ:PGT:PID:PL	0/1:1,3:4:33:0|1:339469_C_A:123,0,33	0/0:2,0:2:6:.:.:0,6,40
NW_004764551.1	339471	.	C	T	94.44	PASS	AC=1;AF=0.25;AN=4;BaseQRankSum=1.15;ClippingRankSum=0.00;DP=6;ExcessHet=3.0103;FS=0.000;MLEAC=1;MLEAF=0.250;MQ=60.00;MQRankSum=0.00;QD=23.61;ReadPosRankSum=-3.190e-01;SOR=1.609	GT:AD:DP:GQ:PGT:PID:PL	0/1:1,3:4:33:0|1:339469_C_A:123,0,33	0/0:2,0:2:6:.:.:0,6,40
NW_004764551.1	339749	.	T	C	39.01	PASS	AC=2;AF=0.5;AN=4;DP=6;ExcessHet=0.7918;FS=0.000;MLEAC=2;MLEAF=0.500;MQ=60.00;QD=13.00;SOR=2.833	GT:AD:DP:GQ:PL	0/0:3,0:3:9:0,9,68	1/1:0,3:3:9:71,9,0
NW_004764551.1	339768	.	G	A	37.01	PASS	AC=2;AF=0.5;AN=4;DP=6;ExcessHet=0.7918;FS=0.000;MLEAC=2;MLEAF=0.500;MQ=60.00;QD=12.34;SOR=2.833	GT:AD:DP:GQ:PL	1/1:0,3:3:9:69,9,0	0/0:3,0:3:9:0,9,60
NW_004764551.1	340392	.	G	C	44.71	PASS	AC=2;AF=0.5;AN=4;DP=13;ExcessHet=3.0103;FS=0.000;MLEAC=2;MLEAF=1.00;MQ=46.48;QD=14.90;SOR=2.833	GT:AD:DP:GQ:PL	0/0:.:10:1	1/1:0,3:3:9:71,9,0
NW_004764551.1	340429	.	G	A	23.22	PASS	AC=1;AF=0.25;AN=4;BaseQRankSum=-1.960e+00;ClippingRankSum=0.00;DP=16;ExcessHet=3.0103;FS=0.000;MLEAC=1;MLEAF=0.500;MQ=55.55;MQRankSum=0.00;QD=3.87;ReadPosRankSum=1.44;SOR=0.693	GT:AD:DP:GQ:PL	0/0:.:10:1	0/1:3,3:6:50:50,0,53
NW_004764551.1	340551	.	C	T	21.20	PASS	AC=2;AF=0.5;AN=4;DP=12;ExcessHet=3.0103;FS=0.000;MLEAC=2;MLEAF=1.00;MQ=48.99;QD=10.60;SOR=2.303	GT:AD:DP:GQ:PL	0/0:.:10:1	1/1:0,2:2:6:47,6,0
NW_004764551.1	341150	.	C	T	51.37	PASS	AC=2;AF=0.5;AN=4;DP=5;ExcessHet=0.7918;FS=0.000;MLEAC=3;MLEAF=0.750;MQ=60.00;QD=12.84;SOR=3.258	GT:AD:DP:GQ:PL	0/0:1,0:1:3:0,3,13	1/1:0,4:4:12:81,12,0
NW_004764551.1	349894	.	C	A	93.62	PASS	AC=3;AF=0.75;AN=4;BaseQRankSum=-9.670e-01;ClippingRankSum=0.00;DP=8;ExcessHet=3.0103;FS=0.000;MLEAC=3;MLEAF=0.750;MQ=60.00;MQRankSum=0.00;QD=11.70;ReadPosRankSum=-9.670e-01;SOR=2.833	GT:AD:DP:GQ:PL	0/1:1,2:3:16:36,0,16	1/1:0,5:5:14:87,14,0
NW_004764551.1	349936	.	G	A	72.46	PASS	AC=2;AF=0.5;AN=4;DP=14;ExcessHet=3.0103;FS=0.000;MLEAC=2;MLEAF=1.00;MQ=60.00;QD=18.12;SOR=3.258	GT:AD:DP:GQ:PL	0/0:.:10:1	1/1:0,4:4:12:99,12,0
NW_004764551.1	350032	.	C	A	52.17	PASS	AC=2;AF=0.5;AN=4;DP=12;ExcessHet=3.0103;FS=0.000;MLEAC=2;MLEAF=1.00;MQ=48.99;QD=26.08;SOR=2.303	GT:AD:DP:GQ:PGT:PID:PL	0/0:.:10:1	1/1:0,2:2:6:1|1:350032_C_A:78,6,0
NW_004764551.1	350035	.	A	G	52.17	PASS	AC=2;AF=0.5;AN=4;DP=12;ExcessHet=3.0103;FS=0.000;MLEAC=2;MLEAF=1.00;MQ=48.99;QD=26.08;SOR=2.303	GT:AD:DP:GQ:PGT:PID:PL	0/0:.:10:1	1/1:0,2:2:6:1|1:350032_C_A:78,6,0
NW_004764551.1	355436	.	C	T	116.47	PASS	AC=3;AF=0.75;AN=4;BaseQRankSum=-2.100e+00;ClippingRankSum=0.00;DP=10;ExcessHet=3.0103;FS=0.000;MLEAC=3;MLEAF=0.750;MQ=60.00;MQRankSum=0.00;QD=11.65;ReadPosRankSum=-1.242e+00;SOR=2.303	GT:AD:DP:GQ:PL	1/1:0,2:2:6:45,6,0	0/1:2,6:8:24:100,0,24
NW_004764551.1	355867	.	T	G	428.24	PASS	AC=3;AF=0.75;AN=4;BaseQRankSum=-1.282e+00;ClippingRankSum=0.00;DP=12;ExcessHet=3.0103;FS=0.000;MLEAC=3;MLEAF=0.750;MQ=60.00;MQRankSum=0.00;QD=26.68;ReadPosRankSum=0.524;SOR=3.611	GT:AD:DP:GQ:PGT:PID:PL	1/1:0,7:7:21:1|1:355867_T_G:315,21,0	0/1:1,4:5:30:0|1:355867_T_G:143,0,30
NW_004764551.1	355875	.	G	T	408.24	PASS	AC=3;AF=0.75;AN=4;BaseQRankSum=1.15;ClippingRankSum=0.00;DP=11;ExcessHet=3.0103;FS=0.000;MLEAC=3;MLEAF=0.750;MQ=60.00;MQRankSum=0.00;QD=31.35;ReadPosRankSum=0.00;SOR=3.442	GT:AD:DP:GQ:PGT:PID:PL	1/1:0,7:7:21:1|1:355867_T_G:315,21,0	0/1:1,3:4:33:0|1:355867_T_G:123,0,33
NW_004764551.1	356028	.	C	T	292.28	PASS	AC=3;AF=0.75;AN=4;BaseQRankSum=1.92;ClippingRankSum=0.00;DP=18;ExcessHet=3.0103;FS=0.000;MLEAC=3;MLEAF=0.750;MQ=60.00;MQRankSum=0.00;QD=16.24;ReadPosRankSum=0.778;SOR=1.508	GT:AD:DP:GQ:PL	1/1:0,7:7:21:172,21,0	0/1:3,8:11:23:150,0,23
NW_004764551.1	356073	.	G	A	61.21	PASS	AC=1;AF=0.25;AN=4;BaseQRankSum=1.18;ClippingRankSum=0.00;DP=17;ExcessHet=3.0103;FS=0.000;MLEAC=1;MLEAF=0.500;MQ=49.08;MQRankSum=-1.068e+00;QD=8.74;ReadPosRankSum=0.00;SOR=1.609	GT:AD:DP:GQ:PL	0/0:.:10:1	0/1:2,5:7:27:88,0,27
NW_004764551.1	356086	.	C	CAAAA	64.30	PASS	AC=1;AF=0.25;AN=4;BaseQRankSum=-5.660e-01;ClippingRankSum=0.00;DP=12;ExcessHet=3.0103;FS=0.000;MLEAC=1;MLEAF=0.250;MQ=63.02;MQRankSum=0.712;QD=12.86;ReadPosRankSum=0.366;SOR=1.609	GT:AD:DP:GQ:PL	0/0:5,0:5:0:0,0,24	0/1:2,3:7:92:92,0,104
NW_004764551.1	356141	.	C	T	837.20	PASS	AC=3;AF=0.75;AN=4;BaseQRankSum=2.17;ClippingRankSum=0.00;DP=24;ExcessHet=3.0103;FS=0.000;MLEAC=3;MLEAF=0.750;MQ=60.45;MQRankSum=-1.922e+00;QD=34.88;ReadPosRankSum=0.135;SOR=3.442	GT:AD:DP:GQ:PGT:PID:PL	1/1:0,8:8:27:1|1:356141_C_T:332,27,0	0/1:3,13:16:99:0|1:356141_C_T:535,0,106
NW_004764551.1	356145	.	G	A	834.20	PASS	AC=3;AF=0.75;AN=4;BaseQRankSum=1.29;ClippingRankSum=0.00;DP=27;ExcessHet=3.0103;FS=0.000;MLEAC=3;MLEAF=0.750;MQ=60.40;MQRankSum=-1.554e+00;QD=30.90;ReadPosRankSum=1.62;SOR=2.753	GT:AD:DP:GQ:PGT:PID:PL	1/1:0,8:8:27:1|1:356141_C_T:332,27,0	0/1:5,14:19:99:0|1:356141_C_T:532,0,132
NW_004764551.1	356277	.	CT	C	106.40	PASS	AC=3;AF=0.75;AN=4;BaseQRankSum=-4.310e-01;ClippingRankSum=0.00;DP=8;ExcessHet=3.0103;FS=0.000;MLEAC=3;MLEAF=0.750;MQ=62.13;MQRankSum=0.842;QD=13.30;ReadPosRankSum=0.842;SOR=1.863	GT:AD:DP:GQ:PL	1/1:0,2:2:6:52,6,0	0/1:2,4:6:37:92,0,37
NW_004764551.1	356468	.	T	C	178.45	PASS	AC=3;AF=0.75;AN=4;BaseQRankSum=0.00;ClippingRankSum=0.00;DP=11;ExcessHet=3.0103;FS=0.000;MLEAC=3;MLEAF=0.750;MQ=60.00;MQRankSum=0.00;QD=16.22;ReadPosRankSum=0.00;SOR=3.442	GT:AD:DP:GQ:PL	1/1:0,4:4:12:96,12,0	0/1:1,6:7:3:109,0,3
NW_004764551.1	361237	.	C	T	61.19	PASS	AC=1;AF=0.25;AN=4;BaseQRankSum=-2.713e+00;ClippingRankSum=0.00;DP=57;ExcessHet=3.0103;FS=0.000;MLEAC=1;MLEAF=0.250;MQ=60.00;MQRankSum=0.00;QD=2.66;ReadPosRankSum=0.613;SOR=0.200	GT:AD:DP:GQ:PL	0/1:16,7:23:91:91,0,294	0/0:34,0:34:79:0,79,775
NW_004764551.1	361279	.	C	T	1062.19	PASS	AC=3;AF=0.75;AN=4;BaseQRankSum=3.56;ClippingRankSum=0.00;DP=56;ExcessHet=3.0103;FS=0.000;MLEAC=3;MLEAF=0.750;MQ=60.00;MQRankSum=0.00;QD=18.97;ReadPosRankSum=0.901;SOR=1.394	GT:AD:DP:GQ:PL	0/1:8,19:27:99:391,0,107	1/1:0,29:29:86:701,86,0
NW_004764551.1	363298	.	T	C	1108.73	PASS	AC=3;AF=0.75;AN=4;BaseQRankSum=3.88;ClippingRankSum=0.00;DP=57;ExcessHet=3.0103;FS=0.000;MLEAC=4;MLEAF=1.00;MQ=60.00;MQRankSum=0.00;QD=19.45;ReadPosRankSum=0.646;SOR=4.370	GT:AD:DP:GQ:PL	1/1:0,28:28:83:651,83,0	0/1:5,24:29:2:484,0,2
NW_004764551.1	363862	.	C	T	1062.40	PASS	AC=3;AF=0.75;AN=4;BaseQRankSum=-2.909e+00;ClippingRankSum=0.00;DP=69;ExcessHet=3.0103;FS=0.000;MLEAC=2;MLEAF=0.500;MQ=60.00;MQRankSum=0.00;QD=15.40;ReadPosRankSum=1.96;SOR=3.426	GT:AD:DP:GQ:PL	0/1:6,31:37:19:573,0,19	1/1:4,28:32:1:516,1,0
NW_004764551.1	364130	.	G	A	65.26	PASS	AC=1;AF=0.25;AN=4;BaseQRankSum=1.22;ClippingRankSum=0.00;DP=62;ExcessHet=3.0103;FS=0.000;MLEAC=1;MLEAF=0.250;MQ=60.00;MQRankSum=0.00;QD=2.72;ReadPosRankSum=0.849;SOR=0.180	GT:AD:DP:GQ:PL	0/1:17,7:24:95:95,0,303	0/0:38,0:38:19:0,19,690
NW_004764551.1	365238	.	A	T	141.46	PASS	AC=2;AF=0.5;AN=4;DP=14;ExcessHet=3.0103;FS=0.000;MLEAC=2;MLEAF=1.00;MQ=60.00;QD=29.79;SOR=3.258	GT:AD:DP:GQ:PGT:PID:PL	0/0:.:10:1	1/1:0,4:4:12:1|1:365238_A_T:168,12,0
NW_004764551.1	365243	.	A	C	141.46	PASS	AC=2;AF=0.5;AN=4;DP=14;ExcessHet=3.0103;FS=0.000;MLEAC=2;MLEAF=1.00;MQ=60.00;QD=32.02;SOR=3.258	GT:AD:DP:GQ:PGT:PID:PL	0/0:.:10:1	1/1:0,4:4:12:1|1:365238_A_T:168,12,0
NW_004764551.1	365294	.	C	T	21.20	PASS	AC=2;AF=0.5;AN=4;DP=12;ExcessHet=3.0103;FS=0.000;MLEAC=2;MLEAF=1.00;MQ=48.99;QD=10.60;SOR=2.303	GT:AD:DP:GQ:PL	0/0:.:10:1	1/1:0,2:2:6:47,6,0
NW_004764551.1	365373	.	T	C	64.46	PASS	AC=2;AF=0.5;AN=4;DP=14;ExcessHet=3.0103;FS=0.000;MLEAC=2;MLEAF=1.00;MQ=53.67;QD=16.12;SOR=3.258	GT:AD:DP:GQ:PL	0/0:.:10:1	1/1:0,4:4:12:91,12,0
NW_004764551.1	365996	.	GTT	G	55.80	PASS	AC=2;AF=0.5;AN=4;DP=13;ExcessHet=3.0103;FS=0.000;MLEAC=2;MLEAF=1.00;MQ=60.00;QD=18.60;SOR=1.179	GT:AD:DP:GQ:PL	0/0:.:10:1	1/1:0,3:3:8:91,8,0
NW_004764551.1	366208	.	G	C	35.71	PASS	AC=2;AF=0.5;AN=4;DP=13;ExcessHet=3.0103;FS=0.000;MLEAC=2;MLEAF=1.00;MQ=51.96;QD=11.90;SOR=2.833	GT:AD:DP:GQ:PL	0/0:.:10:1	1/1:0,3:3:9:62,9,0
NW_004764551.1	366229	.	C	A	37.84	PASS	AC=2;AF=0.5;AN=4;DP=13;ExcessHet=3.0103;FS=0.000;MLEAC=2;MLEAF=1.00;MQ=51.96;QD=12.61;SOR=2.833	GT:AD:DP:GQ:PL	0/0:.:10:1	1/1:0,3:3:8:64,8,0
NW_004764551.1	366361	.	C	T	39.20	PASS	AC=1;AF=0.25;AN=4;BaseQRankSum=0.967;ClippingRankSum=0.00;DP=16;ExcessHet=3.0103;FS=0.000;MLEAC=1;MLEAF=0.500;MQ=55.55;MQRankSum=0.00;QD=6.53;ReadPosRankSum=1.83;SOR=1.329	GT:AD:DP:GQ:PL	0/0:.:10:1	0/1:2,4:6:28:66,0,28
NW_004764551.1	367092	.	C	CA	84.16	PASS	AC=1;AF=0.25;AN=4;BaseQRankSum=-5.240e-01;ClippingRankSum=0.00;DP=15;ExcessHet=3.0103;FS=3.979;MLEAC=1;MLEAF=0.500;MQ=57.45;MQRankSum=1.65;QD=16.83;ReadPosRankSum=1.65;SOR=2.833	GT:AD:DP:GQ:PGT:PID:PL	0/0:.:10:1	0/1:2,3:5:75:0|1:367092_C_CA:120,0,75
NW_004764551.1	367099	.	T	A	93.20	PASS	AC=1;AF=0.25;AN=4;BaseQRankSum=0.842;ClippingRankSum=0.00;DP=15;ExcessHet=3.0103;FS=3.979;MLEAC=1;MLEAF=0.500;MQ=55.93;MQRankSum=1.65;QD=18.64;ReadPosRankSum=1.65;SOR=2.833	GT:AD:DP:GQ:PGT:PID:PL	0/0:.:10:1	0/1:2,3:5:75:0|1:367092_C_CA:120,0,75
NW_004764551.1	367817	.	T	C	171.91	PASS	AC=3;AF=0.75;AN=4;BaseQRankSum=1.15;ClippingRankSum=0.00;DP=10;ExcessHet=3.0103;FS=0.000;MLEAC=3;MLEAF=0.750;MQ=60.00;MQRankSum=0.00;QD=17.19;ReadPosRankSum=-3.190e-01;SOR=3.258	GT:AD:DP:GQ:PL	0/1:1,3:4:11:59,0,11	1/1:0,6:6:18:142,18,0
NW_004764551.1	368251	.	A	G	76.03	PASS	AC=3;AF=0.75;AN=4;BaseQRankSum=-1.282e+00;ClippingRankSum=0.00;DP=6;ExcessHet=3.0103;FS=0.000;MLEAC=3;MLEAF=0.750;MQ=60.00;MQRankSum=0.00;QD=15.21;ReadPosRankSum=0.524;SOR=2.303	GT:AD:DP:GQ:PL	1/1:0,1:1:3:23,3,0	0/1:1,4:5:10:80,0,10
NW_004764551.1	369368	.	G	C	1188.19	PASS	AC=3;AF=0.75;AN=4;BaseQRankSum=-1.146e+00;ClippingRankSum=0.00;DP=63;ExcessHet=3.0103;FS=0.000;MLEAC=3;MLEAF=0.750;MQ=60.00;MQRankSum=0.00;QD=18.86;ReadPosRankSum=0.137;SOR=3.947	GT:AD:DP:GQ:PL	1/1:0,28:28:84:668,84,0	0/1:7,28:35:67:550,0,67
NW_004764551.1	369406	.	G	C	2861.19	PASS	AC=3;AF=0.75;AN=4;BaseQRankSum=-1.271e+00;ClippingRankSum=0.00;DP=79;ExcessHet=3.0103;FS=0.000;MLEAC=3;MLEAF=0.750;MQ=60.00;MQRankSum=0.00;QD=30.08;ReadPosRankSum=0.037;SOR=4.434	GT:AD:DP:GQ:PGT:PID:PL	1/1:0,40:40:99:1|1:369406_G_C:1658,123,0	0/1:7,32:39:99:0|1:369406_G_C:1233,0,183
NW_004764551.1	369416	.	C	T	2829.19	PASS	AC=3;AF=0.75;AN=4;BaseQRankSum=2.89;ClippingRankSum=0.00;DP=78;ExcessHet=3.0103;FS=0.000;MLEAC=3;MLEAF=0.750;MQ=60.00;MQRankSum=0.00;QD=30.25;ReadPosRankSum=0.421;SOR=3.030	GT:AD:DP:GQ:PGT:PID:PL	1/1:0,39:39:99:1|1:369406_G_C:1622,120,0	0/1:7,32:39:99:0|1:369406_G_C:1237,0,183
NW_004764551.1	369484	.	C	T	843.37	PASS	AC=3;AF=0.75;AN=4;BaseQRankSum=-3.729e+00;ClippingRankSum=0.00;DP=56;ExcessHet=3.0103;FS=0.000;MLEAC=3;MLEAF=0.750;MQ=60.00;MQRankSum=0.00;QD=15.06;ReadPosRankSum=2.76;SOR=1.508	GT:AD:DP:GQ:PL	1/1:2,21:23:15:424,15,0	0/1:9,24:33:99:449,0,120
NW_004764551.1	369545	.	G	A	149.19	PASS	AC=1;AF=0.25;AN=4;BaseQRankSum=-2.000e-01;ClippingRankSum=0.00;DP=88;ExcessHet=3.0103;FS=3.633;MLEAC=1;MLEAF=0.250;MQ=84.85;MQRankSum=0.00;QD=3.39;ReadPosRankSum=1.45;SOR=0.093	GT:AD:DP:GQ:PL	0/1:31,13:44:99:179,0,626	0/0:42,2:44:84:0,84,952
NW_004764551.1	370288	.	T	C	186.21	PASS	AC=2;AF=0.5;AN=4;DP=19;ExcessHet=3.0103;FS=0.000;MLEAC=2;MLEAF=1.00;MQ=28.46;QD=20.69;SOR=4.615	GT:AD:DP:GQ:PL	1/1:0,9:9:27:213,27,0	0/0:.:10:1
NW_004764551.1	370656	.	C	T	149.19	PASS	AC=1;AF=0.25;AN=4;BaseQRankSum=5.75;ClippingRankSum=0.00;DP=101;ExcessHet=3.0103;FS=0.000;MLEAC=1;MLEAF=0.250;MQ=60.00;MQRankSum=0.00;QD=3.11;ReadPosRankSum=0.188;SOR=0.141	GT:AD:DP:GQ:PL	0/1:35,13:48:99:179,0,647	0/0:53,0:53:36:0,36,982
NW_004764551.1	370909	.	C	A	1186.20	PASS	AC=3;AF=0.75;AN=4;BaseQRankSum=5.32;ClippingRankSum=0.00;DP=76;ExcessHet=3.0103;FS=6.021;MLEAC=3;MLEAF=0.750;MQ=60.00;MQRankSum=0.00;QD=15.61;ReadPosRankSum=2.14;SOR=3.645	GT:AD:DP:GQ:PL	1/1:4,28:32:25:627,25,0	0/1:15,29:44:99:589,0,217
NW_004764551.1	371260	.	T	TTAC	1651.15	PASS	AC=3;AF=0.75;AN=4;BaseQRankSum=0.036;ClippingRankSum=0.00;DP=58;ExcessHet=3.0103;FS=0.000;MLEAC=3;MLEAF=0.750;MQ=68.25;MQRankSum=5.28;QD=28.47;ReadPosRankSum=-1.077e+00;SOR=3.258	GT:AD:DP:GQ:PL	1/1:0,25:25:75:866,75,0	0/1:9,24:33:99:824,0,306
NW_004764551.1	371310	.	T	A	719.77	PASS	AC=3;AF=0.75;AN=4;BaseQRankSum=2.01;ClippingRankSum=0.00;DP=44;ExcessHet=3.0103;FS=0.000;MLEAC=3;MLEAF=0.750;MQ=62.18;MQRankSum=1.03;QD=16.36;ReadPosRankSum=2.09;SOR=3.467	GT:AD:DP:GQ:PL	0/1:3,16:19:13:295,0,13	1/1:3,22:25:15:454,15,0
NW_004764551.1	372023	.	T	A	21.20	PASS	AC=2;AF=0.5;AN=4;DP=12;ExcessHet=3.0103;FS=0.000;MLEAC=2;MLEAF=1.00;MQ=48.99;QD=10.60;SOR=0.693	GT:AD:DP:GQ:PL	1/1:0,2:2:6:47,6,0	0/0:.:10:1
NW_004764551.1	372082	.	C	T	20.25	PASS	AC=2;AF=0.5;AN=4;DP=3;ExcessHet=0.7918;FS=0.000;MLEAC=3;MLEAF=0.750;MQ=60.00;QD=10.12;SOR=2.303	GT:AD:DP:GQ:PL	0/0:1,0:1:3:0,3,23	1/1:0,2:2:6:49,6,0
NW_004764551.1	373343	.	C	G	20.21	PASS	AC=2;AF=0.5;AN=4;DP=12;ExcessHet=3.0103;FS=0.000;MLEAC=2;MLEAF=1.00;MQ=48.99;QD=10.11;SOR=0.693	GT:AD:DP:GQ:PL	0/0:.:10:1	1/1:0,2:2:6:46,6,0
NW_004764551.1	373480	.	G	T	72.46	PASS	AC=2;AF=0.5;AN=4;DP=14;ExcessHet=3.0103;FS=0.000;MLEAC=2;MLEAF=1.00;MQ=53.67;QD=18.12;SOR=1.609	GT:AD:DP:GQ:PL	0/0:.:10:1	1/1:0,4:4:12:99,12,0
NW_004764551.1	373621	.	A	C	174.36	PASS	AC=3;AF=0.75;AN=4;BaseQRankSum=-1.570e-01;ClippingRankSum=0.00;DP=11;ExcessHet=3.0103;FS=0.000;MLEAC=4;MLEAF=1.00;MQ=60.00;MQRankSum=0.00;QD=15.85;ReadPosRankSum=1.53;SOR=3.442	GT:AD:DP:GQ:PL	1/1:0,3:3:9:71,9,0	0/1:1,7:8:0:128,0,0
NW_004764551.1	374206	.	A	G	185.37	PASS	AC=3;AF=0.75;AN=4;BaseQRankSum=1.47;ClippingRankSum=0.00;DP=12;ExcessHet=3.0103;FS=0.000;MLEAC=3;MLEAF=0.750;MQ=60.90;MQRankSum=0.253;QD=15.45;ReadPosRankSum=1.28;SOR=1.329	GT:AD:DP:GQ:PL	1/1:1,6:7:11:134,11,0	0/1:1,4:5:10:80,0,10
NW_004764551.1	374320	.	A	T	147.23	PASS	AC=3;AF=0.75;AN=4;BaseQRankSum=0.674;ClippingRankSum=0.00;DP=10;ExcessHet=3.0103;FS=0.000;MLEAC=3;MLEAF=0.750;MQ=60.00;MQRankSum=0.00;QD=14.72;ReadPosRankSum=0.674;SOR=1.802	GT:AD:DP:GQ:PL	1/1:0,4:4:12:84,12,0	0/1:1,5:6:6:91,0,6
NW_004764551.1	374913	.	A	AT	63.41	PASS	AC=3;AF=0.75;AN=4;BaseQRankSum=-8.420e-01;ClippingRankSum=0.00;DP=7;ExcessHet=3.0103;FS=0.000;MLEAC=3;MLEAF=0.750;MQ=66.43;MQRankSum=1.65;QD=9.06;ReadPosRankSum=1.65;SOR=1.609	GT:AD:DP:GQ:PL	1/1:0,2:2:6:49,6,0	0/1:2,3:5:33:52,0,33
NW_004764551.1	375319	.	G	A	982.19	PASS	AC=3;AF=0.75;AN=4;BaseQRankSum=-3.682e+00;ClippingRankSum=0.00;DP=58;ExcessHet=3.0103;FS=0.000;MLEAC=3;MLEAF=0.750;MQ=60.00;MQRankSum=0.00;QD=16.93;ReadPosRankSum=-4.500e-02;SOR=4.066	GT:AD:DP:GQ:PL	1/1:0,24:24:71:522,71,0	0/1:6,28:34:47:490,0,47
NW_004764551.1	375348	.	C	T	1053.16	PASS	AC=3;AF=0.75;AN=4;BaseQRankSum=-1.464e+00;ClippingRankSum=0.00;DP=54;ExcessHet=3.0103;FS=0.000;MLEAC=3;MLEAF=0.750;MQ=60.00;MQRankSum=0.00;QD=19.50;ReadPosRankSum=-4.580e-01;SOR=4.654	GT:AD:DP:GQ:PL	1/1:0,24:24:72:568,72,0	0/1:4,26:30:9:514,0,9
NW_004764551.1	375401	.	A	ATTT	372.15	PASS	AC=3;AF=0.75;AN=4;BaseQRankSum=0.00;ClippingRankSum=0.00;DP=16;ExcessHet=3.0103;FS=0.000;MLEAC=2;MLEAF=0.500;MQ=63.17;MQRankSum=2.43;QD=26.58;ReadPosRankSum=-9.900e-02;SOR=2.049	GT:AD:DP:GQ:PL	1/1:0,3:5:14:149,14,0	0/1:4,7:11:99:241,0,124
NW_004764551.1	375676	.	C	T	552.27	PASS	AC=3;AF=0.75;AN=4;BaseQRankSum=2.32;ClippingRankSum=0.00;DP=30;ExcessHet=3.0103;FS=0.000;MLEAC=3;MLEAF=0.750;MQ=60.00;MQRankSum=0.00;QD=18.41;ReadPosRankSum=-6.350e-01;SOR=3.912	GT:AD:DP:GQ:PL	1/1:0,13:13:38:291,38,0	0/1:3,14:17:20:291,0,20
NW_004764551.1	375808	.	C	G	498.96	PASS	AC=3;AF=0.75;AN=4;BaseQRankSum=-2.040e-01;ClippingRankSum=0.00;DP=26;ExcessHet=3.0103;FS=0.000;MLEAC=3;MLEAF=0.750;MQ=60.00;MQRankSum=0.00;QD=19.19;ReadPosRankSum=1.05;SOR=4.255	GT:AD:DP:GQ:PL	1/1:0,12:12:36:285,36,0	0/1:2,12:14:6:242,0,6
NW_004764551.1	376004	.	T	C	1813.19	PASS	AC=3;AF=0.75;AN=4;BaseQRankSum=-3.903e+00;ClippingRankSum=0.00;DP=51;ExcessHet=3.0103;FS=0.000;MLEAC=3;MLEAF=0.750;MQ=60.00;MQRankSum=0.00;QD=24.11;ReadPosRankSum=0.989;SOR=4.534	GT:AD:DP:GQ:PGT:PID:PL	1/1:0,25:25:75:1|1:375996_C_T:995,75,0	0/1:4,22:26:31:0|1:375996_C_T:848,0,31
NW_004764551.1	376138	.	G	T	675.21	PASS	AC=3;AF=0.75;AN=4;BaseQRankSum=1.25;ClippingRankSum=0.00;DP=37;ExcessHet=3.0103;FS=0.000;MLEAC=3;MLEAF=0.750;MQ=60.00;MQRankSum=0.00;QD=18.25;ReadPosRankSum=1.95;SOR=3.855	GT:AD:DP:GQ:PL	1/1:0,14:14:42:336,42,0	0/1:4,19:23:25:369,0,25
NW_004764551.1	376600	.	G	A	480.16	PASS	AC=3;AF=0.75;AN=4;BaseQRankSum=2.69;ClippingRankSum=0.00;DP=24;ExcessHet=3.0103;FS=0.000;MLEAC=3;MLEAF=0.750;MQ=60.00;MQRankSum=0.00;QD=20.01;ReadPosRankSum=0.323;SOR=4.091	GT:AD:DP:GQ:PL	1/1:0,12:12:36:297,36,0	0/1:2,10:12:9:212,0,9
NW_004764551.1	378591	.	A	G	429.21	PASS	AC=3;AF=0.75;AN=4;BaseQRankSum=1.27;ClippingRankSum=0.00;DP=24;ExcessHet=3.0103;FS=0.000;MLEAC=3;MLEAF=0.750;MQ=60.00;MQRankSum=0.00;QD=17.88;ReadPosRankSum=1.12;SOR=3.442	GT:AD:DP:GQ:PL	1/1:0,10:10:30:239,30,0	0/1:3,11:14:28:220,0,28
NW_004764551.1	378837	.	CT	C	51.42	PASS	AC=2;AF=0.5;AN=4;DP=14;ExcessHet=3.0103;FS=0.000;MLEAC=2;MLEAF=1.00;MQ=51.96;QD=12.86;SOR=3.258	GT:AD:DP:GQ:PL	0/0:.:10:1	1/1:0,4:4:12:87,12,0
NW_004764551.1	384052	.	G	T	47.71	PASS	AC=2;AF=0.5;AN=4;DP=13;ExcessHet=3.0103;FS=0.000;MLEAC=2;MLEAF=1.00;MQ=51.96;QD=15.90;SOR=2.833	GT:AD:DP:GQ:PL	1/1:0,3:3:9:74,9,0	0/0:.:10:1
NW_004764551.1	387613	.	T	A	32.71	PASS	AC=2;AF=0.5;AN=4;DP=13;ExcessHet=3.0103;FS=0.000;MLEAC=2;MLEAF=1.00;MQ=51.96;QD=10.90;SOR=2.833	GT:AD:DP:GQ:PL	0/0:.:10:1	1/1:0,3:3:9:59,9,0
NW_004764551.1	398769	.	A	C	20.21	PASS	AC=2;AF=0.5;AN=4;DP=12;ExcessHet=3.0103;FS=0.000;MLEAC=2;MLEAF=1.00;MQ=48.99;QD=10.11;SOR=2.303	GT:AD:DP:GQ:PL	0/0:.:10:1	1/1:0,2:2:6:46,6,0
NW_004764551.1	415979	.	A	G	872.45	PASS	AC=3;AF=0.75;AN=4;BaseQRankSum=-4.684e+00;ClippingRankSum=0.00;DP=45;ExcessHet=3.0103;FS=0.000;MLEAC=3;MLEAF=0.750;MQ=60.00;MQRankSum=0.00;QD=19.39;ReadPosRankSum=0.878;SOR=2.880	GT:AD:DP:GQ:PL	1/1:0,17:17:51:418,51,0	0/1:4,24:28:15:484,0,15
NW_004764551.1	416211	.	A	G	758.19	PASS	AC=3;AF=0.75;AN=4;BaseQRankSum=-1.630e+00;ClippingRankSum=0.00;DP=42;ExcessHet=3.0103;FS=0.000;MLEAC=3;MLEAF=0.750;MQ=60.00;MQRankSum=0.00;QD=18.05;ReadPosRankSum=2.29;SOR=3.716	GT:AD:DP:GQ:PL	1/1:0,18:18:53:410,53,0	0/1:5,19:24:52:378,0,52
NW_004764551.1	416715	.	A	G	888.19	PASS	AC=3;AF=0.75;AN=4;BaseQRankSum=-3.111e+00;ClippingRankSum=0.00;DP=48;ExcessHet=3.0103;FS=0.000;MLEAC=3;MLEAF=0.750;MQ=60.00;MQRankSum=0.00;QD=18.50;ReadPosRankSum=0.044;SOR=4.407	GT:AD:DP:GQ:PL	1/1:0,25:25:73:548,73,0	0/1:4,19:23:32:370,0,32
NW_004764551.1	416730	.	T	A	803.64	PASS	AC=3;AF=0.75;AN=4;BaseQRankSum=1.90;ClippingRankSum=0.00;DP=42;ExcessHet=3.0103;FS=0.000;MLEAC=3;MLEAF=0.750;MQ=60.00;MQRankSum=0.00;QD=19.13;ReadPosRankSum=-1.838e+00;SOR=4.615	GT:AD:DP:GQ:PL	1/1:0,21:21:62:465,62,0	0/1:3,18:21:7:367,0,7
NW_004764551.1	417142	.	C	T	53.17	PASS	AC=2;AF=0.5;AN=4;DP=12;ExcessHet=3.0103;FS=0.000;MLEAC=2;MLEAF=1.00;MQ=59.02;QD=26.58;SOR=2.303	GT:AD:DP:GQ:PGT:PID:PL	0/0:.:10:1	1/1:0,2:2:6:1|1:417142_C_T:79,6,0
NW_004764551.1	417143	.	A	G	53.17	PASS	AC=2;AF=0.5;AN=4;DP=12;ExcessHet=3.0103;FS=0.000;MLEAC=2;MLEAF=1.00;MQ=59.02;QD=26.58;SOR=2.303	GT:AD:DP:GQ:PGT:PID:PL	0/0:.:10:1	1/1:0,2:2:6:1|1:417142_C_T:79,6,0
NW_004764551.1	417258	.	C	T	1207.38	PASS	AC=3;AF=0.75;AN=4;BaseQRankSum=-1.975e+00;ClippingRankSum=0.00;DP=60;ExcessHet=3.0103;FS=0.000;MLEAC=3;MLEAF=0.750;MQ=60.00;MQRankSum=0.00;QD=20.12;ReadPosRankSum=1.34;SOR=4.875	GT:AD:DP:GQ:PL	1/1:0,30:30:90:710,90,0	0/1:4,26:30:8:526,0,8
NW_004764551.1	417395	.	T	C	21.20	PASS	AC=2;AF=0.5;AN=4;DP=12;ExcessHet=3.0103;FS=0.000;MLEAC=2;MLEAF=1.00;MQ=48.99;QD=10.60;SOR=0.693	GT:AD:DP:GQ:PL	0/0:.:10:1	1/1:0,2:2:6:47,6,0
NW_004764551.1	418319	.	G	T	1079.19	PASS	AC=3;AF=0.75;AN=4;BaseQRankSum=3.84;ClippingRankSum=0.00;DP=58;ExcessHet=3.0103;FS=0.000;MLEAC=3;MLEAF=0.750;MQ=60.19;MQRankSum=-1.929e+00;QD=18.61;ReadPosRankSum=2.27;SOR=3.767	GT:AD:DP:GQ:PL	1/1:0,23:23:69:544,69,0	0/1:7,28:35:33:565,0,33
NW_004764551.1	418501	.	C	T	1276.19	PASS	AC=3;AF=0.75;AN=4;BaseQRankSum=0.122;ClippingRankSum=0.00;DP=63;ExcessHet=3.0103;FS=2.424;MLEAC=3;MLEAF=0.750;MQ=60.00;MQRankSum=0.00;QD=20.26;ReadPosRankSum=-1.940e-01;SOR=0.372	GT:AD:DP:GQ:PGT:PID:PL	1/1:0,22:22:72:1|1:418487_A_T:786,72,0	0/1:13,28:41:99:.:.:520,0,172
NW_004764551.1	418922	.	C	T	810.19	PASS	AC=3;AF=0.75;AN=4;BaseQRankSum=-8.990e-01;ClippingRankSum=0.00;DP=43;ExcessHet=3.0103;FS=0.000;MLEAC=3;MLEAF=0.750;MQ=60.00;MQRankSum=0.00;QD=18.84;ReadPosRankSum=1.16;SOR=3.109	GT:AD:DP:GQ:PL	1/1:0,22:22:66:523,66,0	0/1:7,14:21:99:317,0,110
NW_004764551.1	418948	.	G	C	120.84	PASS	AC=1;AF=0.25;AN=4;BaseQRankSum=4.49;ClippingRankSum=0.00;DP=46;ExcessHet=3.0103;FS=0.000;MLEAC=1;MLEAF=0.250;MQ=86.76;MQRankSum=0.00;QD=5.49;ReadPosRankSum=-2.340e-01;SOR=0.129	GT:AD:DP:GQ:PL	0/1:13,9:22:99:148,0,217	0/0:21,3:24:2:0,2,488
NW_004764551.1	419513	.	A	G	659.19	PASS	AC=3;AF=0.75;AN=4;BaseQRankSum=2.76;ClippingRankSum=0.00;DP=36;ExcessHet=3.0103;FS=0.000;MLEAC=3;MLEAF=0.750;MQ=60.00;MQRankSum=0.00;QD=18.31;ReadPosRankSum=0.283;SOR=1.662	GT:AD:DP:GQ:PL	1/1:0,22:22:65:507,65,0	0/1:4,10:14:49:182,0,49
NW_004764551.1	419552	.	G	A	935.19	PASS	AC=3;AF=0.75;AN=4;BaseQRankSum=-1.400e-01;ClippingRankSum=0.00;DP=48;ExcessHet=3.0103;FS=9.823;MLEAC=3;MLEAF=0.750;MQ=60.00;MQRankSum=0.00;QD=19.48;ReadPosRankSum=2.12;SOR=5.739	GT:AD:DP:GQ:PL	1/1:0,24:24:71:581,71,0	0/1:5,19:24:54:384,0,54
NW_004764551.1	419678	.	T	C	52.71	PASS	AC=1;AF=0.25;AN=4;BaseQRankSum=-2.642e+00;ClippingRankSum=0.00;DP=48;ExcessHet=3.0103;FS=2.793;MLEAC=1;MLEAF=0.250;MQ=60.00;MQRankSum=0.00;QD=2.29;ReadPosRankSum=-8.140e-01;SOR=1.828	GT:AD:DP:GQ:PL	0/1:16,7:23:81:81,0,320	0/0:25,0:25:5:0,5,462
NW_004764551.1	422726	.	CA	C	92.83	PASS	AC=3;AF=0.75;AN=4;BaseQRankSum=-8.420e-01;ClippingRankSum=0.00;DP=9;ExcessHet=3.0103;FS=6.532;MLEAC=3;MLEAF=0.750;MQ=60.00;MQRankSum=0.00;QD=10.31;ReadPosRankSum=0.00;SOR=4.174	GT:AD:DP:GQ:PL	0/1:2,4:6:30:68,0,30	1/1:0,3:3:9:63,9,0
NW_004764551.1	425173	.	C	T	34.20	PASS	AC=1;AF=0.25;AN=4;BaseQRankSum=-9.670e-01;ClippingRankSum=0.00;DP=13;ExcessHet=3.0103;FS=0.000;MLEAC=1;MLEAF=0.500;MQ=60.00;MQRankSum=0.00;QD=11.40;ReadPosRankSum=0.967;SOR=1.179	GT:AD:DP:GQ:PGT:PID:PL	0/0:.:10:1	0/1:1,2:3:36:0|1:425173_C_T:61,0,36
NW_004764551.1	425179	.	TA	T	25.17	PASS	AC=1;AF=0.25;AN=4;BaseQRankSum=0.00;ClippingRankSum=0.00;DP=13;ExcessHet=3.0103;FS=0.000;MLEAC=1;MLEAF=0.500;MQ=60.00;MQRankSum=0.00;QD=8.39;ReadPosRankSum=0.00;SOR=1.179	GT:AD:DP:GQ:PGT:PID:PL	0/0:.:10:1	0/1:1,2:3:36:0|1:425173_C_T:61,0,36
NW_004764551.1	425742	.	C	A	23.19	PASS	AC=2;AF=0.5;AN=4;DP=12;ExcessHet=3.0103;FS=0.000;MLEAC=2;MLEAF=1.00;MQ=60.00;QD=11.60;SOR=2.303	GT:AD:DP:GQ:PL	0/0:.:10:1	1/1:0,2:2:6:49,6,0
NW_004764551.1	426395	.	G	A	46.71	PASS	AC=2;AF=0.5;AN=4;DP=13;ExcessHet=3.0103;FS=0.000;MLEAC=2;MLEAF=1.00;MQ=60.00;QD=15.57;SOR=2.833	GT:AD:DP:GQ:PL	1/1:0,3:3:9:73,9,0	0/0:.:10:1
NW_004764551.1	426417	.	T	G	22.20	PASS	AC=2;AF=0.5;AN=4;DP=12;ExcessHet=3.0103;FS=0.000;MLEAC=2;MLEAF=1.00;MQ=60.00;QD=11.10;SOR=2.303	GT:AD:DP:GQ:PL	1/1:0,2:2:6:48,6,0	0/0:.:10:1
NW_004764551.1	428349	.	CG	C	27.17	PASS	AC=1;AF=0.25;AN=4;BaseQRankSum=0.967;ClippingRankSum=0.00;DP=13;ExcessHet=3.0103;FS=0.000;MLEAC=1;MLEAF=0.500;MQ=60.00;MQRankSum=0.00;QD=9.06;ReadPosRankSum=0.967;SOR=1.179	GT:AD:DP:GQ:PL	0/0:.:10:1	0/1:1,2:3:27:63,0,27
NW_004764551.1	428769	.	C	T	108.71	PASS	AC=2;AF=0.5;AN=4;DP=13;ExcessHet=3.0103;FS=0.000;MLEAC=2;MLEAF=1.00;MQ=51.96;QD=29.49;SOR=2.833	GT:AD:DP:GQ:PGT:PID:PL	0/0:.:10:1	1/1:0,3:3:9:1|1:428769_C_T:135,9,0
NW_004764551.1	428773	.	A	C	108.71	PASS	AC=2;AF=0.5;AN=4;DP=13;ExcessHet=3.0103;FS=0.000;MLEAC=2;MLEAF=1.00;MQ=51.96;QD=29.68;SOR=2.833	GT:AD:DP:GQ:PGT:PID:PL	0/0:.:10:1	1/1:0,3:3:9:1|1:428769_C_T:135,9,0
NW_004764551.1	428826	.	A	C	96.33	PASS	AC=2;AF=0.5;AN=4;DP=15;ExcessHet=3.0103;FS=0.000;MLEAC=2;MLEAF=1.00;MQ=50.71;QD=19.27;SOR=3.611	GT:AD:DP:GQ:PL	0/0:.:10:1	1/1:0,5:5:15:123,15,0
NW_004764551.1	428846	.	C	T	108.24	PASS	AC=2;AF=0.5;AN=4;DP=17;ExcessHet=3.0103;FS=0.000;MLEAC=2;MLEAF=1.00;MQ=52.92;QD=15.46;SOR=2.584	GT:AD:DP:GQ:PL	0/0:.:10:1	1/1:0,7:7:20:135,20,0
NW_004764551.1	430709	.	T	A	23.19	PASS	AC=2;AF=0.5;AN=4;DP=12;ExcessHet=3.0103;FS=0.000;MLEAC=2;MLEAF=1.00;MQ=60.00;QD=11.60;SOR=2.303	GT:AD:DP:GQ:PL	0/0:.:10:1	1/1:0,2:2:6:49,6,0
NW_004764551.1	431821	.	G	GTCATCA	247.15	PASS	AC=1;AF=0.25;AN=4;BaseQRankSum=1.41;ClippingRankSum=0.00;DP=89;ExcessHet=3.0103;FS=0.000;MLEAC=1;MLEAF=0.250;MQ=61.63;MQRankSum=6.19;QD=6.34;ReadPosRankSum=-8.180e-01;SOR=0.099	GT:AD:DP:GQ:PL	0/1:30,9:39:99:286,0,1165	0/0:50,0:50:99:0,120,1800
NW_004764551.1	432665	.	TATAC	T	1710.15	PASS	AC=3;AF=0.75;AN=4;BaseQRankSum=2.49;ClippingRankSum=0.00;DP=45;ExcessHet=3.0103;FS=0.000;MLEAC=3;MLEAF=0.750;MQ=60.16;MQRankSum=0.546;QD=27.51;ReadPosRankSum=0.111;SOR=4.271	GT:AD:DP:GQ:PL	1/1:0,20:20:60:900,60,0	0/1:4,21:25:99:849,0,104
NW_004764551.1	434193	.	T	C	21.20	PASS	AC=2;AF=0.5;AN=4;DP=12;ExcessHet=3.0103;FS=0.000;MLEAC=2;MLEAF=1.00;MQ=42.43;QD=10.60;SOR=2.303	GT:AD:DP:GQ:PL	1/1:0,2:2:6:47,6,0	0/0:.:10:1
NW_004764551.1	435357	.	T	C	28.20	PASS	AC=1;AF=0.25;AN=4;BaseQRankSum=-1.645e+00;ClippingRankSum=0.00;DP=15;ExcessHet=3.0103;FS=0.000;MLEAC=1;MLEAF=0.500;MQ=62.13;MQRankSum=0.524;QD=5.64;ReadPosRankSum=-5.240e-01;SOR=1.022	GT:AD:DP:GQ:PL	0/0:.:10:1	0/1:2,3:5:34:55,0,34
NW_004764551.1	435435	.	T	G	87.12	PASS	AC=2;AF=0.5;AN=4;DP=6;ExcessHet=3.0103;FS=0.000;MLEAC=3;MLEAF=0.750;MQ=60.00;QD=31.96;SOR=2.303	GT:AD:DP:GQ:PGT:PID:PL	1/1:0,2:2:9:1|1:435407_TATA_T:113,9,0	0/0:4,0:4:0:.:.:0,0,4
NW_004764551.1	435698	.	C	T	963.32	PASS	AC=3;AF=0.75;AN=4;BaseQRankSum=-3.200e-01;ClippingRankSum=0.00;DP=51;ExcessHet=3.0103;FS=0.000;MLEAC=3;MLEAF=0.750;MQ=60.00;MQRankSum=0.00;QD=18.89;ReadPosRankSum=0.071;SOR=4.534	GT:AD:DP:GQ:PL	1/1:0,25:25:74:563,74,0	0/1:4,22:26:18:430,0,18
NW_004764551.1	437644	.	T	C	20	PASS	AC=2;AF=0.5;AN=4;DP=11;ExcessHet=3.0103;FS=0.000;MLEAC=2;MLEAF=1.00;MQ=60.00;QD=20.00;SOR=1.609	GT:AD:DP:GQ:PGT:PID:PL	0/0:.:10:1	1/1:0,1:1:3:1|1:437644_T_C:45,3,0
NW_004764551.1	437652	.	A	G	32.33	PASS	AC=1;AF=0.25;AN=4;BaseQRankSum=-9.670e-01;ClippingRankSum=0.00;DP=13;ExcessHet=3.0103;FS=4.771;MLEAC=1;MLEAF=0.500;MQ=60.00;MQRankSum=0.00;QD=10.78;ReadPosRankSum=0.431;SOR=2.225	GT:AD:DP:GQ:PGT:PID:PL	0/0:.:10:1	0/1:1,2:3:15:0|1:437644_T_C:59,0,15
NW_004764551.1	438167	.	G	C	32.46	PASS	AC=1;AF=0.25;AN=4;BaseQRankSum=0.00;ClippingRankSum=0.00;DP=14;ExcessHet=3.0103;FS=0.000;MLEAC=1;MLEAF=0.500;MQ=60.00;MQRankSum=0.00;QD=8.12;ReadPosRankSum=0.319;SOR=0.446	GT:AD:DP:GQ:PL	0/0:.:10:1	0/1:1,3:4:12:59,0,12
NW_004764551.1	438195	.	A	G	903.19	PASS	AC=3;AF=0.75;AN=4;BaseQRankSum=-4.158e+00;ClippingRankSum=0.00;DP=59;ExcessHet=3.0103;FS=4.676;MLEAC=3;MLEAF=0.750;MQ=60.00;MQRankSum=0.00;QD=15.31;ReadPosRankSum=0.624;SOR=2.998	GT:AD:DP:GQ:PL	1/1:2,25:27:31:519,31,0	0/1:9,23:32:99:414,0,127
NW_004764551.1	438590	.	A	AT	53.13	PASS	AC=2;AF=0.5;AN=4;DP=12;ExcessHet=3.0103;FS=0.000;MLEAC=2;MLEAF=1.00;MQ=66.83;QD=26.57;SOR=2.303	GT:AD:DP:GQ:PGT:PID:PL	0/0:.:10:1	1/1:0,2:2:6:1|1:438590_A_AT:88,6,0
NW_004764551.1	438608	.	A	G	62.17	PASS	AC=2;AF=0.5;AN=4;DP=12;ExcessHet=3.0103;FS=0.000;MLEAC=2;MLEAF=1.00;MQ=57.15;QD=31.08;SOR=2.303	GT:AD:DP:GQ:PGT:PID:PL	0/0:.:10:1	1/1:0,2:2:6:1|1:438590_A_AT:88,6,0
NW_004764551.1	438636	.	C	A	29.69	PASS	AC=1;AF=0.25;AN=4;BaseQRankSum=-6.740e-01;ClippingRankSum=0.00;DP=5;ExcessHet=3.0103;FS=0.000;MLEAC=1;MLEAF=0.250;MQ=65.19;MQRankSum=0.674;QD=7.42;ReadPosRankSum=-3.190e-01;SOR=1.609	GT:AD:DP:GQ:PL	0/0:1,0:1:3:0,3,13	0/1:1,3:4:12:57,0,12
NW_004764551.1	438827	.	A	T	127.63	PASS	AC=3;AF=0.75;AN=4;BaseQRankSum=0.00;ClippingRankSum=0.00;DP=8;ExcessHet=3.0103;FS=0.000;MLEAC=3;MLEAF=0.750;MQ=60.00;MQRankSum=0.00;QD=15.95;ReadPosRankSum=0.00;SOR=2.833	GT:AD:DP:GQ:PL	1/1:0,5:5:15:119,15,0	0/1:1,2:3:15:38,0,15
NW_004764551.1	439217	.	C	T	754.21	PASS	AC=3;AF=0.75;AN=4;BaseQRankSum=3.17;ClippingRankSum=0.00;DP=53;ExcessHet=3.0103;FS=0.000;MLEAC=3;MLEAF=0.750;MQ=60.00;MQRankSum=0.00;QD=14.23;ReadPosRankSum=0.077;SOR=1.938	GT:AD:DP:GQ:PL	0/1:12,15:27:99:289,0,215	1/1:3,23:26:7:494,7,0
NW_004764551.1	439276	.	G	A	504.02	PASS	AC=3;AF=0.75;AN=4;BaseQRankSum=-2.747e+00;ClippingRankSum=0.00;DP=43;ExcessHet=3.0103;FS=0.000;MLEAC=3;MLEAF=0.750;MQ=60.00;MQRankSum=0.00;QD=11.72;ReadPosRankSum=0.909;SOR=1.954	GT:AD:DP:GQ:PL	0/1:10,14:24:99:221,0,141	1/1:2,17:19:8:312,8,0
NW_004764551.1	439420	.	G	A	594.19	PASS	AC=3;AF=0.75;AN=4;BaseQRankSum=-4.202e+00;ClippingRankSum=0.00;DP=45;ExcessHet=3.0103;FS=0.000;MLEAC=3;MLEAF=0.750;MQ=63.05;MQRankSum=2.77;QD=13.20;ReadPosRankSum=-1.263e+00;SOR=2.059	GT:AD:DP:GQ:PL	1/1:0,16:16:47:350,47,0	0/1:12,17:29:99:274,0,190
NW_004764551.1	439462	.	C	CT	956.15	PASS	AC=3;AF=0.75;AN=4;BaseQRankSum=0.630;ClippingRankSum=0.00;DP=59;ExcessHet=3.0103;FS=0.000;MLEAC=3;MLEAF=0.750;MQ=66.35;MQRankSum=5.85;QD=16.21;ReadPosRankSum=2.29;SOR=2.187	GT:AD:DP:GQ:PL	1/1:1,19:20:35:479,35,0	0/1:14,25:39:99:516,0,269
NW_004764551.1	442272	.	A	T	25.18	PASS	AC=2;AF=0.5;AN=4;DP=12;ExcessHet=3.0103;FS=0.000;MLEAC=2;MLEAF=1.00;MQ=48.99;QD=12.59;SOR=2.303	GT:AD:DP:GQ:PL	0/0:.:10:1	1/1:0,2:2:6:51,6,0
NW_004764551.1	442650	.	G	A	21.20	PASS	AC=2;AF=0.5;AN=4;DP=12;ExcessHet=3.0103;FS=0.000;MLEAC=2;MLEAF=1.00;MQ=60.00;QD=10.60;SOR=0.693	GT:AD:DP:GQ:PL	0/0:.:10:1	1/1:0,2:2:6:47,6,0
NW_004764551.1	444108	.	G	T	770.20	PASS	AC=3;AF=0.75;AN=4;BaseQRankSum=3.01;ClippingRankSum=0.00;DP=39;ExcessHet=3.0103;FS=0.000;MLEAC=3;MLEAF=0.750;MQ=60.00;MQRankSum=0.00;QD=19.75;ReadPosRankSum=0.653;SOR=3.967	GT:AD:DP:GQ:PL	0/1:3,10:13:29:213,0,29	1/1:1,25:26:55:587,55,0
NW_004764551.1	444246	.	C	G	784.32	PASS	AC=3;AF=0.75;AN=4;BaseQRankSum=-1.083e+00;ClippingRankSum=0.00;DP=47;ExcessHet=3.0103;FS=0.000;MLEAC=4;MLEAF=1.00;MQ=60.22;MQRankSum=0.416;QD=16.69;ReadPosRankSum=1.48;SOR=3.958	GT:AD:DP:GQ:PL	0/1:3,16:19:1:281,0,1	1/1:2,26:28:31:529,31,0
NW_004764551.1	444993	.	T	C	54.46	PASS	AC=2;AF=0.5;AN=4;DP=14;ExcessHet=3.0103;FS=0.000;MLEAC=2;MLEAF=1.00;MQ=60.00;QD=13.62;SOR=3.258	GT:AD:DP:GQ:PL	0/0:.:10:1	1/1:0,4:4:12:81,12,0
NW_004764551.1	446159	.	CA	C	47.42	PASS	AC=2;AF=0.5;AN=4;DP=14;ExcessHet=3.0103;FS=0.000;MLEAC=2;MLEAF=1.00;MQ=53.67;QD=11.86;SOR=3.258	GT:AD:DP:GQ:PL	1/1:0,4:4:12:83,12,0	0/0:.:10:1
NW_004764551.1	446367	.	C	T	132.46	PASS	AC=2;AF=0.5;AN=4;DP=13;ExcessHet=3.0103;FS=0.000;MLEAC=2;MLEAF=1.00;MQ=60.00;QD=36.76;SOR=2.833	GT:AD:DP:GQ:PGT:PID:PL	1/1:0,3:3:12:1|1:446367_C_T:159,12,0	0/0:.:10:1
NW_004764551.1	446377	.	G	C	132.46	PASS	AC=2;AF=0.5;AN=4;DP=14;ExcessHet=3.0103;FS=0.000;MLEAC=2;MLEAF=1.00;MQ=60.00;QD=33.12;SOR=3.258	GT:AD:DP:GQ:PGT:PID:PL	1/1:0,4:4:12:1|1:446367_C_T:159,12,0	0/0:.:10:1
NW_004764551.1	446480	.	G	A	88.71	PASS	AC=2;AF=0.5;AN=4;DP=12;ExcessHet=3.0103;FS=0.000;MLEAC=2;MLEAF=1.00;MQ=60.00;QD=30.57;SOR=2.303	GT:AD:DP:GQ:PGT:PID:PL	1/1:0,2:2:9:1|1:446480_G_A:115,9,0	0/0:.:10:1
NW_004764551.1	446483	.	T	C	88.71	PASS	AC=2;AF=0.5;AN=4;DP=13;ExcessHet=3.0103;FS=0.000;MLEAC=2;MLEAF=1.00;MQ=51.96;QD=29.57;SOR=2.833	GT:AD:DP:GQ:PGT:PID:PL	1/1:0,3:3:9:1|1:446480_G_A:115,9,0	0/0:.:10:1
NW_004764551.1	446516	.	C	A	23.19	PASS	AC=2;AF=0.5;AN=4;DP=12;ExcessHet=3.0103;FS=0.000;MLEAC=2;MLEAF=1.00;MQ=48.99;QD=11.60;SOR=2.303	GT:AD:DP:GQ:PL	1/1:0,2:2:6:49,6,0	0/0:.:10:1
NW_004764551.1	446527	.	A	G	22.20	PASS	AC=2;AF=0.5;AN=4;DP=12;ExcessHet=3.0103;FS=0.000;MLEAC=2;MLEAF=1.00;MQ=48.99;QD=11.10;SOR=2.303	GT:AD:DP:GQ:PL	1/1:0,2:2:6:48,6,0	0/0:.:10:1
NW_004764551.1	446757	.	C	T	178.79	PASS	AC=3;AF=0.75;AN=4;BaseQRankSum=0.674;ClippingRankSum=0.00;DP=10;ExcessHet=3.0103;FS=6.990;MLEAC=3;MLEAF=0.750;MQ=60.00;MQRankSum=0.00;QD=17.88;ReadPosRankSum=1.15;SOR=3.020	GT:AD:DP:GQ:PL	1/1:0,6:6:18:147,18,0	0/1:1,3:4:12:61,0,12
NW_004764551.1	447029	.	G	A	29.42	PASS	AC=2;AF=0.5;AN=4;DP=4;ExcessHet=0.7918;FS=0.000;MLEAC=3;MLEAF=0.750;MQ=60.00;QD=9.81;SOR=2.833	GT:AD:DP:GQ:PL	1/1:0,3:3:9:59,9,0	0/0:1,0:1:3:0,3,23
NW_004764551.1	447997	.	T	C	44.71	PASS	AC=2;AF=0.5;AN=4;DP=13;ExcessHet=3.0103;FS=0.000;MLEAC=2;MLEAF=1.00;MQ=51.96;QD=14.90;SOR=2.833	GT:AD:DP:GQ:PL	1/1:0,3:3:9:71,9,0	0/0:.:10:1
NW_004764551.1	448110	.	C	A	39.87	PASS	AC=1;AF=0.25;AN=4;BaseQRankSum=0.833;ClippingRankSum=0.00;DP=15;ExcessHet=3.0103;FS=0.000;MLEAC=2;MLEAF=0.500;MQ=60.00;MQRankSum=0.00;QD=3.99;ReadPosRankSum=0.431;SOR=0.412	GT:AD:DP:GQ:PL	0/1:6,4:10:66:66,0,118	0/0:5,0:5:0:0,0,71
NW_004764551.1	448693	.	A	G	667.20	PASS	AC=3;AF=0.75;AN=4;BaseQRankSum=-6.110e-01;ClippingRankSum=0.00;DP=35;ExcessHet=3.0103;FS=0.000;MLEAC=4;MLEAF=1.00;MQ=60.00;MQRankSum=0.00;QD=19.06;ReadPosRankSum=-1.199e+00;SOR=2.038	GT:AD:DP:GQ:PL	1/1:0,20:20:59:434,59,0	0/1:2,13:15:3:260,0,3
NW_004764551.1	449125	.	C	A	32.71	PASS	AC=2;AF=0.5;AN=4;DP=13;ExcessHet=3.0103;FS=0.000;MLEAC=2;MLEAF=1.00;MQ=51.96;QD=10.90;SOR=2.833	GT:AD:DP:GQ:PL	1/1:0,3:3:9:59,9,0	0/0:.:10:1
NW_004764551.1	449844	.	G	A	51.20	PASS	AC=1;AF=0.25;AN=4;BaseQRankSum=0.431;ClippingRankSum=0.00;DP=14;ExcessHet=3.0103;FS=0.000;MLEAC=1;MLEAF=0.500;MQ=60.00;MQRankSum=0.00;QD=12.80;ReadPosRankSum=-6.740e-01;SOR=0.693	GT:AD:DP:GQ:PGT:PID:PL	0/1:2,2:4:78:0|1:449844_G_A:78,0,83	0/0:.:10:1
NW_004764551.1	449849	.	G	A	51.20	PASS	AC=1;AF=0.25;AN=4;BaseQRankSum=0.00;ClippingRankSum=0.00;DP=14;ExcessHet=3.0103;FS=0.000;MLEAC=1;MLEAF=0.500;MQ=53.67;MQRankSum=0.00;QD=12.80;ReadPosRankSum=-6.740e-01;SOR=0.693	GT:AD:DP:GQ:PGT:PID:PL	0/1:2,2:4:78:0|1:449844_G_A:78,0,83	0/0:.:10:1
NW_004764551.1	449991	.	T	C	65.46	PASS	AC=2;AF=0.5;AN=4;DP=14;ExcessHet=3.0103;FS=0.000;MLEAC=2;MLEAF=1.00;MQ=60.00;QD=16.37;SOR=1.609	GT:AD:DP:GQ:PL	1/1:0,4:4:12:92,12,0	0/0:.:10:1
NW_004764551.1	450183	.	A	G	90.80	PASS	AC=3;AF=0.75;AN=4;BaseQRankSum=-4.310e-01;ClippingRankSum=0.00;DP=7;ExcessHet=3.0103;FS=0.000;MLEAC=3;MLEAF=0.750;MQ=61.53;MQRankSum=0.00;QD=12.97;ReadPosRankSum=0.967;SOR=1.179	GT:AD:DP:GQ:PL	1/1:0,4:4:12:95,12,0	0/1:1,2:3:15:25,0,15
NW_004764551.1	450488	.	G	A	38.82	PASS	AC=3;AF=0.75;AN=4;BaseQRankSum=0.967;ClippingRankSum=0.00;DP=4;ExcessHet=3.0103;FS=0.000;MLEAC=4;MLEAF=1.00;MQ=62.65;MQRankSum=0.431;QD=12.94;ReadPosRankSum=0.00;SOR=1.609	GT:AD:DP:GQ:PGT:PID:PL	0/1:1,2:3:1:.:.:39,0,1	1/1:0,1:1:3:1|1:450488_G_A:24,3,0
NW_004764551.1	453519	.	A	C	20.21	PASS	AC=2;AF=0.5;AN=4;DP=12;ExcessHet=3.0103;FS=0.000;MLEAC=2;MLEAF=1.00;MQ=48.99;QD=10.11;SOR=2.303	GT:AD:DP:GQ:PL	1/1:0,2:2:6:46,6,0	0/0:.:10:1
NW_004764551.1	454192	.	C	A	41.71	PASS	AC=2;AF=0.5;AN=4;DP=13;ExcessHet=3.0103;FS=0.000;MLEAC=2;MLEAF=1.00;MQ=53.67;QD=13.90;SOR=2.833	GT:AD:DP:GQ:PL	1/1:0,3:3:9:68,9,0	0/0:.:10:1
NW_004764551.1	454689	.	A	G	81.53	PASS	AC=2;AF=0.5;AN=4;BaseQRankSum=1.38;ClippingRankSum=0.00;DP=9;ExcessHet=3.0103;FS=0.000;MLEAC=3;MLEAF=0.750;MQ=60.00;MQRankSum=0.00;QD=13.59;ReadPosRankSum=0.210;SOR=2.303	GT:AD:DP:GQ:PL	0/0:3,0:3:0:0,0,23	1/1:1,5:6:8:109,8,0
NW_004764551.1	455432	.	T	A	23.19	PASS	AC=2;AF=0.5;AN=4;DP=12;ExcessHet=3.0103;FS=0.000;MLEAC=2;MLEAF=1.00;MQ=60.00;QD=11.60;SOR=2.303	GT:AD:DP:GQ:PL	1/1:0,2:2:6:49,6,0	0/0:.:10:1
NW_004764551.1	456440	.	G	T	23.19	PASS	AC=2;AF=0.5;AN=4;DP=12;ExcessHet=3.0103;FS=0.000;MLEAC=2;MLEAF=1.00;MQ=60.00;QD=11.60;SOR=2.303	GT:AD:DP:GQ:PL	1/1:0,2:2:6:49,6,0	0/0:.:10:1
NW_004764551.1	457739	.	GAAAAA	G,GAA	601.15	PASS	AC=2,1;AF=0.5,0.25;AN=4;BaseQRankSum=-2.417e+00;ClippingRankSum=0.00;DP=30;ExcessHet=3.0103;FS=0.000;MLEAC=2,1;MLEAF=0.500,0.250;MQ=60.00;MQRankSum=0.00;QD=23.12;ReadPosRankSum=-1.632e+00;SOR=3.407	GT:AD:DP:GQ:PL	1/2:0,8,6:16:99:488,127,169,199,0,164	0/1:4,4,4:14:17:152,0,254,17,32,92
NW_004764551.1	458353	.	TG	T	84.83	PASS	AC=1;AF=0.25;AN=4;BaseQRankSum=-1.645e+00;ClippingRankSum=0.00;DP=11;ExcessHet=3.0103;FS=0.000;MLEAC=2;MLEAF=0.500;MQ=60.00;MQRankSum=0.00;QD=16.97;ReadPosRankSum=0.00;SOR=1.022	GT:AD:DP:GQ:PGT:PID:PL	0/1:2,3:5:75:0|1:458353_TG_T:120,0,75	0/0:6,0:6:0:.:.:0,0,79
NW_004764551.1	458355	.	AACTT	A	84.83	PASS	AC=1;AF=0.25;AN=4;BaseQRankSum=-1.645e+00;ClippingRankSum=0.00;DP=11;ExcessHet=3.0103;FS=0.000;MLEAC=2;MLEAF=0.500;MQ=60.00;MQRankSum=0.00;QD=16.97;ReadPosRankSum=0.00;SOR=1.022	GT:AD:DP:GQ:PGT:PID:PL	0/1:2,3:5:75:0|1:458353_TG_T:120,0,75	0/0:6,0:6:0:.:.:0,0,79
NW_004764551.1	459263	.	G	A	300.20	PASS	AC=3;AF=0.75;AN=4;BaseQRankSum=0.00;ClippingRankSum=0.00;DP=22;ExcessHet=3.0103;FS=0.000;MLEAC=3;MLEAF=0.750;MQ=60.00;MQRankSum=0.00;QD=13.65;ReadPosRankSum=-3.430e-01;SOR=1.931	GT:AD:DP:GQ:PL	1/1:0,9:9:27:213,27,0	0/1:6,7:13:99:117,0,104
NW_004764551.1	459506	.	GAAAA	G	35.13	PASS	AC=2;AF=0.5;AN=4;DP=12;ExcessHet=3.0103;FS=0.000;MLEAC=2;MLEAF=1.00;MQ=46.10;QD=17.57;SOR=2.303	GT:AD:DP:GQ:PL	0/0:.:10:1	1/1:0,2:2:6:70,6,0
NW_004764551.1	459702	.	G	C	66.44	PASS	AC=3;AF=0.75;AN=4;BaseQRankSum=0.431;ClippingRankSum=0.00;DP=5;ExcessHet=3.0103;FS=4.771;MLEAC=3;MLEAF=0.750;MQ=60.00;MQRankSum=0.00;QD=13.29;ReadPosRankSum=-4.310e-01;SOR=3.229	GT:AD:DP:GQ:PGT:PID:PL	1/1:0,2:2:6:.:.:34,6,0	0/1:1,2:3:61:0|1:459687_T_G:61,0,62
NW_004764551.1	460411	.	AC	A	1425.15	PASS	AC=3;AF=0.75;AN=4;BaseQRankSum=3.06;ClippingRankSum=0.00;DP=60;ExcessHet=3.0103;FS=0.000;MLEAC=3;MLEAF=0.750;MQ=60.15;MQRankSum=0.00;QD=23.75;ReadPosRankSum=1.81;SOR=2.381	GT:AD:DP:GQ:PL	1/1:0,28:28:84:948,84,0	0/1:14,18:32:99:516,0,406
NW_004764551.1	460836	.	C	A	599.19	PASS	AC=3;AF=0.75;AN=4;BaseQRankSum=2.77;ClippingRankSum=0.00;DP=39;ExcessHet=3.0103;FS=0.000;MLEAC=3;MLEAF=0.750;MQ=60.00;MQRankSum=0.00;QD=15.36;ReadPosRankSum=-4.570e-01;SOR=1.923	GT:AD:DP:GQ:PL	1/1:0,18:18:54:445,54,0	0/1:11,10:21:99:184,0,209
NW_004764551.1	465137	.	G	A	23.19	PASS	AC=2;AF=0.5;AN=4;DP=12;ExcessHet=3.0103;FS=0.000;MLEAC=2;MLEAF=1.00;MQ=48.99;QD=11.60;SOR=2.303	GT:AD:DP:GQ:PL	0/0:.:10:1	1/1:0,2:2:6:49,6,0
NW_004764551.1	465320	.	G	A	47.71	PASS	AC=2;AF=0.5;AN=4;DP=13;ExcessHet=3.0103;FS=0.000;MLEAC=2;MLEAF=1.00;MQ=60.00;QD=15.90;SOR=2.833	GT:AD:DP:GQ:PL	0/0:.:10:1	1/1:0,3:3:9:74,9,0
NW_004764551.1	465776	.	G	A	144.37	PASS	AC=3;AF=0.75;AN=4;BaseQRankSum=0.674;ClippingRankSum=0.00;DP=11;ExcessHet=3.0103;FS=0.000;MLEAC=3;MLEAF=0.750;MQ=60.00;MQRankSum=0.00;QD=13.12;ReadPosRankSum=-3.850e-01;SOR=1.802	GT:AD:DP:GQ:PL	0/1:3,3:6:39:54,0,39	1/1:0,5:5:15:120,15,0
NW_004764551.1	467093	.	C	T	86.86	PASS	AC=3;AF=0.75;AN=4;BaseQRankSum=0.189;ClippingRankSum=0.00;DP=9;ExcessHet=3.0103;FS=0.000;MLEAC=3;MLEAF=0.750;MQ=60.00;MQRankSum=0.00;QD=9.65;ReadPosRankSum=0.189;SOR=1.402	GT:AD:DP:GQ:PL	0/1:3,3:6:40:41,0,40	1/1:0,3:3:9:75,9,0
NW_004764551.1	467153	.	G	A	172.38	PASS	AC=3;AF=0.75;AN=4;BaseQRankSum=0.842;ClippingRankSum=0.00;DP=11;ExcessHet=3.0103;FS=0.000;MLEAC=3;MLEAF=0.750;MQ=60.00;MQRankSum=0.00;QD=15.67;ReadPosRankSum=1.04;SOR=2.494	GT:AD:DP:GQ:PL	0/1:2,3:5:19:57,0,19	1/1:0,6:6:18:145,18,0
NW_004764551.1	469114	.	G	A	236.41	PASS	AC=3;AF=0.75;AN=4;BaseQRankSum=0.00;ClippingRankSum=0.00;DP=19;ExcessHet=3.0103;FS=0.000;MLEAC=3;MLEAF=0.750;MQ=60.00;MQRankSum=0.00;QD=12.44;ReadPosRankSum=-4.310e-01;SOR=1.981	GT:AD:DP:GQ:PL	0/1:4,6:10:65:112,0,65	1/1:1,8:9:3:152,3,0
NW_004764551.1	469860	.	C	T	491.19	PASS	AC=3;AF=0.75;AN=4;BaseQRankSum=-3.650e-01;ClippingRankSum=0.00;DP=29;ExcessHet=3.0103;FS=0.000;MLEAC=3;MLEAF=0.750;MQ=60.00;MQRankSum=0.00;QD=16.94;ReadPosRankSum=0.517;SOR=3.841	GT:AD:DP:GQ:PL	1/1:0,16:16:47:336,47,0	0/1:3,10:13:33:185,0,33
NW_004764551.1	470069	.	T	A	302.50	PASS	AC=3;AF=0.75;AN=4;BaseQRankSum=0.126;ClippingRankSum=0.00;DP=19;ExcessHet=3.0103;FS=0.000;MLEAC=3;MLEAF=0.750;MQ=60.57;MQRankSum=0.282;QD=15.92;ReadPosRankSum=-5.240e-01;SOR=2.948	GT:AD:DP:GQ:PL	0/1:2,7:9:21:139,0,21	1/1:1,9:10:6:192,6,0
NW_004764551.1	470476	.	A	G	306.79	PASS	AC=3;AF=0.75;AN=4;BaseQRankSum=0.00;ClippingRankSum=0.00;DP=18;ExcessHet=3.0103;FS=0.000;MLEAC=3;MLEAF=0.750;MQ=60.00;MQRankSum=0.00;QD=17.04;ReadPosRankSum=1.83;SOR=3.500	GT:AD:DP:GQ:PL	0/1:1,6:7:3:121,0,3	1/1:1,10:11:8:212,8,0
NW_004764551.1	471157	.	A	G	405.20	PASS	AC=3;AF=0.75;AN=4;BaseQRankSum=3.62;ClippingRankSum=0.00;DP=24;ExcessHet=3.0103;FS=0.000;MLEAC=3;MLEAF=0.750;MQ=60.00;MQRankSum=0.00;QD=16.88;ReadPosRankSum=1.62;SOR=2.925	GT:AD:DP:GQ:PL	0/1:3,9:12:38:184,0,38	1/1:1,11:12:26:251,26,0
NW_004764551.1	471181	.	A	G	361.59	PASS	AC=3;AF=0.75;AN=4;BaseQRankSum=-8.870e-01;ClippingRankSum=0.00;DP=20;ExcessHet=3.0103;FS=0.000;MLEAC=4;MLEAF=1.00;MQ=60.00;MQRankSum=0.00;QD=18.08;ReadPosRankSum=0.157;SOR=3.716	GT:AD:DP:GQ:PL	0/1:1,7:8:1:146,0,1	1/1:1,11:12:11:241,11,0
NW_004764551.1	471559	.	T	G	866.19	PASS	AC=3;AF=0.75;AN=4;BaseQRankSum=-2.495e+00;ClippingRankSum=0.00;DP=25;ExcessHet=3.0103;FS=0.000;MLEAC=3;MLEAF=0.750;MQ=60.00;MQRankSum=0.00;QD=34.65;ReadPosRankSum=0.344;SOR=3.528	GT:AD:DP:GQ:PGT:PID:PL	1/1:0,10:10:33:1|1:471559_T_G:416,33,0	0/1:3,12:15:99:0|1:471559_T_G:480,0,121
NW_004764551.1	471562	.	G	C	866.19	PASS	AC=3;AF=0.75;AN=4;BaseQRankSum=-9.780e-01;ClippingRankSum=0.00;DP=26;ExcessHet=3.0103;FS=0.000;MLEAC=3;MLEAF=0.750;MQ=60.00;MQRankSum=0.00;QD=33.31;ReadPosRankSum=1.36;SOR=3.098	GT:AD:DP:GQ:PGT:PID:PL	1/1:0,10:10:33:1|1:471559_T_G:416,33,0	0/1:4,12:16:99:0|1:471559_T_G:480,0,121
NW_004764551.1	471616	.	T	C	468.02	PASS	AC=3;AF=0.75;AN=4;BaseQRankSum=3.14;ClippingRankSum=0.00;DP=30;ExcessHet=3.0103;FS=0.000;MLEAC=3;MLEAF=0.750;MQ=60.00;MQRankSum=0.00;QD=15.60;ReadPosRankSum=1.14;SOR=2.985	GT:AD:DP:GQ:PL	1/1:2,16:18:8:320,8,0	0/1:3,9:12:35:177,0,35
NW_004764551.1	472696	.	A	AT	52.80	PASS	AC=2;AF=0.5;AN=4;DP=13;ExcessHet=3.0103;FS=0.000;MLEAC=2;MLEAF=1.00;MQ=70.00;QD=17.60;SOR=2.833	GT:AD:DP:GQ:PGT:PID:PL	0/0:.:10:1	1/1:0,3:3:8:1|1:472696_A_AT:88,8,0
NW_004764551.1	472699	.	G	T	61.84	PASS	AC=2;AF=0.5;AN=4;DP=13;ExcessHet=3.0103;FS=0.000;MLEAC=2;MLEAF=1.00;MQ=70.00;QD=20.61;SOR=2.833	GT:AD:DP:GQ:PGT:PID:PL	0/0:.:10:1	1/1:0,3:3:8:1|1:472696_A_AT:88,8,0
NW_004764551.1	473323	.	T	C	618.70	PASS	AC=3;AF=0.75;AN=4;BaseQRankSum=-3.572e+00;ClippingRankSum=0.00;DP=36;ExcessHet=3.0103;FS=0.000;MLEAC=3;MLEAF=0.750;MQ=60.00;MQRankSum=0.00;QD=17.19;ReadPosRankSum=-1.119e+00;SOR=4.294	GT:AD:DP:GQ:PL	1/1:0,15:15:44:314,44,0	0/1:3,18:21:12:334,0,12
NW_004764551.1	477638	.	G	A	51.87	PASS	AC=1;AF=0.25;AN=4;BaseQRankSum=1.38;ClippingRankSum=0.00;DP=8;ExcessHet=3.0103;FS=0.000;MLEAC=2;MLEAF=0.500;MQ=60.00;MQRankSum=0.00;QD=12.97;ReadPosRankSum=-6.740e-01;SOR=0.693	GT:AD:DP:GQ:PGT:PID:PL	0/0:4,0:4:0:.:.:0,0,44	0/1:2,2:4:78:0|1:477638_G_A:78,0,81
NW_004764551.1	477647	.	T	A	51.87	PASS	AC=1;AF=0.25;AN=4;BaseQRankSum=-6.740e-01;ClippingRankSum=0.00;DP=8;ExcessHet=3.0103;FS=0.000;MLEAC=2;MLEAF=0.500;MQ=60.00;MQRankSum=0.00;QD=12.97;ReadPosRankSum=-4.310e-01;SOR=0.693	GT:AD:DP:GQ:PGT:PID:PL	0/0:4,0:4:0:.:.:0,0,51	0/1:2,2:4:78:0|1:477638_G_A:78,0,81
NW_004764551.1	478759	.	T	C	30.72	PASS	AC=2;AF=0.5;AN=4;DP=13;ExcessHet=3.0103;FS=0.000;MLEAC=2;MLEAF=1.00;MQ=51.96;QD=10.24;SOR=2.833	GT:AD:DP:GQ:PL	1/1:0,3:3:9:57,9,0	0/0:.:10:1
NW_004764551.1	480005	.	C	G	21.20	PASS	AC=2;AF=0.5;AN=4;DP=12;ExcessHet=3.0103;FS=0.000;MLEAC=2;MLEAF=1.00;MQ=60.00;QD=10.60;SOR=2.303	GT:AD:DP:GQ:PL	1/1:0,2:2:6:47,6,0	0/0:.:10:1
NW_004764551.1	480398	.	G	A	21.20	PASS	AC=2;AF=0.5;AN=4;DP=12;ExcessHet=3.0103;FS=0.000;MLEAC=2;MLEAF=1.00;MQ=60.00;QD=10.60;SOR=2.303	GT:AD:DP:GQ:PL	1/1:0,2:2:6:47,6,0	0/0:.:10:1
NW_004764551.1	494756	.	A	G	210.79	PASS	AC=3;AF=0.75;AN=4;BaseQRankSum=1.98;ClippingRankSum=0.00;DP=13;ExcessHet=3.0103;FS=0.000;MLEAC=3;MLEAF=0.750;MQ=60.00;MQRankSum=0.00;QD=16.21;ReadPosRankSum=-3.660e-01;SOR=2.833	GT:AD:DP:GQ:PL	1/1:0,6:6:18:142,18,0	0/1:2,5:7:12:98,0,12
NW_004764551.1	495289	.	G	A	23.19	PASS	AC=2;AF=0.5;AN=4;DP=12;ExcessHet=3.0103;FS=0.000;MLEAC=2;MLEAF=1.00;MQ=60.00;QD=11.60;SOR=2.303	GT:AD:DP:GQ:PL	0/0:.:10:1	1/1:0,2:2:6:49,6,0
NW_004764551.1	496324	.	G	A	1521.73	PASS	AC=3;AF=0.75;AN=4;BaseQRankSum=-3.193e+00;ClippingRankSum=0.00;DP=79;ExcessHet=3.0103;FS=0.000;MLEAC=3;MLEAF=0.750;MQ=60.00;MQRankSum=0.00;QD=19.26;ReadPosRankSum=1.19;SOR=3.664	GT:AD:DP:GQ:PL	1/1:0,37:37:99:840,109,0	0/1:5,37:42:4:709,0,4
NW_004764551.1	496590	.	C	T	1540.16	PASS	AC=3;AF=0.75;AN=4;BaseQRankSum=2.32;ClippingRankSum=0.00;DP=72;ExcessHet=3.0103;FS=5.090;MLEAC=3;MLEAF=0.750;MQ=60.00;MQRankSum=0.00;QD=21.39;ReadPosRankSum=1.90;SOR=3.304	GT:AD:DP:GQ:PGT:PID:PL	1/1:0,38:38:99:1|1:496590_C_T:964,116,0	0/1:5,29:34:9:.:.:605,0,9
NW_004764551.1	497020	.	A	G	43.17	PASS	AC=2;AF=0.5;AN=4;DP=12;ExcessHet=3.0103;FS=0.000;MLEAC=2;MLEAF=1.00;MQ=48.99;QD=21.59;SOR=2.303	GT:AD:DP:GQ:PGT:PID:PL	0/0:.:10:1	1/1:0,2:2:6:1|1:496999_A_G:69,6,0
NW_004764551.1	497418	.	C	T	1531.19	PASS	AC=3;AF=0.75;AN=4;BaseQRankSum=3.55;ClippingRankSum=0.00;DP=79;ExcessHet=3.0103;FS=0.000;MLEAC=3;MLEAF=0.750;MQ=60.00;MQRankSum=0.00;QD=19.38;ReadPosRankSum=2.25;SOR=2.807	GT:AD:DP:GQ:PL	1/1:0,38:38:99:913,113,0	0/1:8,33:41:69:648,0,69
NW_004764551.1	497572	.	T	C	2593.19	PASS	AC=3;AF=0.75;AN=4;BaseQRankSum=-3.817e+00;ClippingRankSum=0.00;DP=65;ExcessHet=3.0103;FS=0.000;MLEAC=3;MLEAF=0.750;MQ=60.00;MQRankSum=0.00;QD=25.39;ReadPosRankSum=0.469;SOR=5.518	GT:AD:DP:GQ:PGT:PID:PL	1/1:0,35:35:99:1|1:497572_T_C:1533,108,0	0/1:3,27:30:55:0|1:497572_T_C:1090,0,55
NW_004764551.1	497575	.	C	T	2593.19	PASS	AC=3;AF=0.75;AN=4;BaseQRankSum=3.27;ClippingRankSum=0.00;DP=66;ExcessHet=3.0103;FS=0.000;MLEAC=3;MLEAF=0.750;MQ=60.00;MQRankSum=0.00;QD=27.58;ReadPosRankSum=0.219;SOR=5.549	GT:AD:DP:GQ:PGT:PID:PL	1/1:0,36:36:99:1|1:497572_T_C:1533,108,0	0/1:3,27:30:55:0|1:497572_T_C:1090,0,55
NW_004764551.1	498136	.	T	G	778.19	PASS	AC=3;AF=0.75;AN=4;BaseQRankSum=-8.000e-02;ClippingRankSum=0.00;DP=45;ExcessHet=3.0103;FS=1.661;MLEAC=3;MLEAF=0.750;MQ=60.00;MQRankSum=0.00;QD=17.29;ReadPosRankSum=1.93;SOR=0.904	GT:AD:DP:GQ:PL	1/1:0,23:23:68:526,68,0	0/1:7,15:22:99:282,0,102
NW_004764551.1	498285	.	ACT	A	42.85	PASS	AC=1;AF=0.25;AN=4;BaseQRankSum=1.38;ClippingRankSum=0.00;DP=7;ExcessHet=3.0103;FS=4.771;MLEAC=2;MLEAF=0.500;MQ=62.65;MQRankSum=0.674;QD=10.71;ReadPosRankSum=0.00;SOR=2.209	GT:AD:DP:GQ:PGT:PID:PL	0/1:2,2:4:78:0|1:498285_ACT_A:78,0,121	0/0:3,0:3:0:.:.:0,0,19
NW_004764551.1	498288	.	AT	A	42.85	PASS	AC=1;AF=0.25;AN=4;BaseQRankSum=0.00;ClippingRankSum=0.00;DP=7;ExcessHet=3.0103;FS=4.771;MLEAC=2;MLEAF=0.500;MQ=62.65;MQRankSum=0.674;QD=10.71;ReadPosRankSum=0.674;SOR=2.209	GT:AD:DP:GQ:PGT:PID:PL	0/1:2,2:4:78:0|1:498285_ACT_A:78,0,121	0/0:3,0:3:0:.:.:0,0,19
NW_004764551.1	502240	.	T	C	77.99	PASS	AC=3;AF=0.75;AN=4;BaseQRankSum=1.15;ClippingRankSum=0.00;DP=6;ExcessHet=3.0103;FS=0.000;MLEAC=3;MLEAF=0.750;MQ=60.00;MQRankSum=0.00;QD=13.00;ReadPosRankSum=0.00;SOR=2.303	GT:AD:DP:GQ:PL	1/1:0,2:2:6:47,6,0	0/1:1,3:4:11:59,0,11
NW_004764551.1	502831	.	C	T	82.71	PASS	AC=2;AF=0.5;AN=4;DP=13;ExcessHet=3.0103;FS=0.000;MLEAC=2;MLEAF=1.00;MQ=46.48;QD=27.57;SOR=2.833	GT:AD:DP:GQ:PGT:PID:PL	0/0:.:10:1	1/1:0,3:3:9:1|1:502831_C_T:109,9,0
NW_004764551.1	502935	.	G	A	67.46	PASS	AC=2;AF=0.5;AN=4;DP=14;ExcessHet=3.0103;FS=0.000;MLEAC=2;MLEAF=1.00;MQ=60.00;QD=16.87;SOR=3.258	GT:AD:DP:GQ:PL	0/0:.:10:1	1/1:0,4:4:12:94,12,0
NW_004764551.1	503248	.	C	A	97.33	PASS	AC=2;AF=0.5;AN=4;DP=15;ExcessHet=3.0103;FS=0.000;MLEAC=2;MLEAF=1.00;MQ=54.77;QD=19.47;SOR=3.611	GT:AD:DP:GQ:PL	0/0:.:10:1	1/1:0,5:5:15:124,15,0
NW_004764551.1	508184	.	A	T	47.71	PASS	AC=2;AF=0.5;AN=4;DP=13;ExcessHet=3.0103;FS=0.000;MLEAC=2;MLEAF=1.00;MQ=60.00;QD=15.90;SOR=2.833	GT:AD:DP:GQ:PL	0/0:.:10:1	1/1:0,3:3:9:74,9,0
NW_004764551.1	508439	.	C	T	366.33	PASS	AC=3;AF=0.75;AN=4;BaseQRankSum=2.31;ClippingRankSum=0.00;DP=28;ExcessHet=3.0103;FS=0.000;MLEAC=2;MLEAF=0.500;MQ=60.00;MQRankSum=0.00;QD=13.08;ReadPosRankSum=-5.220e-01;SOR=2.147	GT:AD:DP:GQ:PL	1/1:3,12:15:1:224,1,0	0/1:4,9:13:27:169,0,27
NW_004764551.1	508608	.	T	A	431.87	PASS	AC=3;AF=0.75;AN=4;BaseQRankSum=0.00;ClippingRankSum=0.00;DP=25;ExcessHet=3.0103;FS=0.000;MLEAC=3;MLEAF=0.750;MQ=60.00;MQRankSum=0.00;QD=17.27;ReadPosRankSum=2.68;SOR=1.402	GT:AD:DP:GQ:PL	1/1:1,12:13:15:260,15,0	0/1:2,10:12:12:201,0,12
NW_004764551.1	508675	.	C	A	53.20	PASS	AC=1;AF=0.25;AN=4;BaseQRankSum=2.46;ClippingRankSum=0.00;DP=29;ExcessHet=3.0103;FS=0.000;MLEAC=1;MLEAF=0.250;MQ=60.00;MQRankSum=0.00;QD=4.43;ReadPosRankSum=0.00;SOR=0.446	GT:AD:DP:GQ:PL	0/1:7,5:12:83:83,0,116	0/0:17,0:17:27:0,27,342
NW_004764551.1	508882	.	C	T	350.19	PASS	AC=3;AF=0.75;AN=4;BaseQRankSum=1.56;ClippingRankSum=0.00;DP=22;ExcessHet=3.0103;FS=0.000;MLEAC=3;MLEAF=0.750;MQ=60.00;MQRankSum=0.00;QD=15.92;ReadPosRankSum=-1.180e+00;SOR=1.179	GT:AD:DP:GQ:PL	0/1:3,6:9:42:106,0,42	1/1:0,13:13:38:274,38,0
NW_004764551.1	508981	.	T	C	21.20	PASS	AC=2;AF=0.5;AN=4;DP=12;ExcessHet=3.0103;FS=0.000;MLEAC=2;MLEAF=1.00;MQ=60.00;QD=10.60;SOR=0.693	GT:AD:DP:GQ:PL	0/0:.:10:1	1/1:0,2:2:6:47,6,0
NW_004764551.1	509149	.	C	T	454.41	PASS	AC=3;AF=0.75;AN=4;BaseQRankSum=3.20;ClippingRankSum=0.00;DP=33;ExcessHet=3.0103;FS=6.154;MLEAC=3;MLEAF=0.750;MQ=60.00;MQRankSum=0.00;QD=13.77;ReadPosRankSum=0.593;SOR=3.767	GT:AD:DP:GQ:PL	0/1:5,12:17:63:231,0,63	1/1:3,13:16:3:251,3,0
NW_004764551.1	510185	.	A	G	131.47	PASS	AC=3;AF=0.75;AN=4;BaseQRankSum=-5.240e-01;ClippingRankSum=0.00;DP=9;ExcessHet=3.0103;FS=0.000;MLEAC=3;MLEAF=0.750;MQ=60.00;MQRankSum=0.00;QD=14.61;ReadPosRankSum=-8.420e-01;SOR=3.056	GT:AD:DP:GQ:PL	0/1:1,4:5:9:65,0,9	1/1:0,4:4:12:95,12,0
NW_004764551.1	510201	.	G	A	91.24	PASS	AC=3;AF=0.75;AN=4;BaseQRankSum=-3.190e-01;ClippingRankSum=0.00;DP=7;ExcessHet=3.0103;FS=0.000;MLEAC=3;MLEAF=0.750;MQ=60.00;MQRankSum=0.00;QD=13.03;ReadPosRankSum=-3.190e-01;SOR=2.584	GT:AD:DP:GQ:PL	0/1:1,3:4:13:47,0,13	1/1:0,3:3:9:73,9,0
NW_004764551.1	510517	.	T	C	164.21	PASS	AC=2;AF=0.5;AN=4;DP=18;ExcessHet=3.0103;FS=0.000;MLEAC=2;MLEAF=1.00;MQ=56.57;QD=20.53;SOR=4.407	GT:AD:DP:GQ:PL	0/0:.:10:1	1/1:0,8:8:24:191,24,0
NW_004764551.1	510614	.	C	T	223.47	PASS	AC=3;AF=0.75;AN=4;BaseQRankSum=-3.190e-01;ClippingRankSum=0.00;DP=6;ExcessHet=3.0103;FS=0.000;MLEAC=3;MLEAF=0.750;MQ=60.00;MQRankSum=0.00;QD=33.08;ReadPosRankSum=0.674;SOR=0.368	GT:AD:DP:GQ:PGT:PID:PL	1/1:0,2:2:6:1|1:510614_C_T:90,6,0	0/1:1,3:4:24:0|1:510614_C_T:162,0,24
NW_004764551.1	510620	.	T	G	223.47	PASS	AC=3;AF=0.75;AN=4;BaseQRankSum=-1.465e+00;ClippingRankSum=0.00;DP=9;ExcessHet=3.0103;FS=3.680;MLEAC=3;MLEAF=0.750;MQ=60.00;MQRankSum=0.00;QD=24.83;ReadPosRankSum=-1.800e-01;SOR=0.223	GT:AD:DP:GQ:PGT:PID:PL	1/1:0,2:2:6:1|1:510614_C_T:90,6,0	0/1:1,6:7:24:0|1:510614_C_T:162,0,24
NW_004764551.1	510833	.	C	G	335.19	PASS	AC=3;AF=0.75;AN=4;BaseQRankSum=-1.221e+00;ClippingRankSum=0.00;DP=23;ExcessHet=3.0103;FS=5.643;MLEAC=3;MLEAF=0.750;MQ=60.00;MQRankSum=0.00;QD=14.57;ReadPosRankSum=0.248;SOR=0.100	GT:AD:DP:GQ:PL	1/1:0,11:11:32:242,32,0	0/1:4,8:12:59:123,0,59
NW_004764551.1	510973	.	T	A	36.54	PASS	AC=1;AF=0.25;AN=4;BaseQRankSum=-1.242e+00;ClippingRankSum=0.00;DP=12;ExcessHet=3.0103;FS=0.000;MLEAC=1;MLEAF=0.250;MQ=60.00;MQRankSum=0.00;QD=4.57;ReadPosRankSum=1.47;SOR=0.693	GT:AD:DP:GQ:PGT:PID:PL	0/0:4,0:4:12:.:.:0,12,87	0/1:6,2:8:66:0|1:510973_T_A:66,0,226
NW_004764551.1	510982	.	G	A	39.54	PASS	AC=1;AF=0.25;AN=4;BaseQRankSum=1.98;ClippingRankSum=0.00;DP=11;ExcessHet=3.0103;FS=0.000;MLEAC=1;MLEAF=0.250;MQ=60.00;MQRankSum=0.00;QD=5.65;ReadPosRankSum=1.31;SOR=0.446	GT:AD:DP:GQ:PGT:PID:PL	0/0:4,0:4:12:.:.:0,12,87	0/1:5,2:7:69:0|1:510973_T_A:69,0,204
NW_004764551.1	511190	.	C	T	200.98	PASS	AC=3;AF=0.75;AN=4;BaseQRankSum=-2.530e-01;ClippingRankSum=0.00;DP=13;ExcessHet=3.0103;FS=0.000;MLEAC=3;MLEAF=0.750;MQ=60.00;MQRankSum=0.00;QD=15.46;ReadPosRankSum=0.557;SOR=0.446	GT:AD:DP:GQ:PL	1/1:0,3:3:9:71,9,0	0/1:2,8:10:18:159,0,18
NW_004764551.1	511520	.	C	T	101.19	PASS	AC=1;AF=0.25;AN=4;BaseQRankSum=1.08;ClippingRankSum=0.00;DP=107;ExcessHet=3.0103;FS=0.000;MLEAC=1;MLEAF=0.250;MQ=89.58;MQRankSum=0.00;QD=2.11;ReadPosRankSum=-2.880e-01;SOR=0.148	GT:AD:DP:GQ:PL	0/1:36,12:48:99:131,0,687	0/0:54,5:59:58:0,58,1184
NW_004764551.1	511535	.	G	A	2287.19	PASS	AC=3;AF=0.75;AN=4;BaseQRankSum=5.08;ClippingRankSum=0.00;DP=114;ExcessHet=3.0103;FS=0.000;MLEAC=3;MLEAF=0.750;MQ=60.00;MQRankSum=0.00;QD=20.06;ReadPosRankSum=1.83;SOR=2.797	GT:AD:DP:GQ:PL	1/1:0,53:53:99:1293,158,0	0/1:12,49:61:99:1024,0,100
NW_004764551.1	512188	.	C	T	1498.19	PASS	AC=3;AF=0.75;AN=4;BaseQRankSum=3.25;ClippingRankSum=0.00;DP=76;ExcessHet=3.0103;FS=0.000;MLEAC=3;MLEAF=0.750;MQ=60.00;MQRankSum=0.00;QD=19.71;ReadPosRankSum=0.229;SOR=1.314	GT:AD:DP:GQ:PL	1/1:0,31:31:92:752,92,0	0/1:7,38:45:38:776,0,38
NW_004764551.1	512233	.	A	C	1445.32	PASS	AC=3;AF=0.75;AN=4;BaseQRankSum=-4.487e+00;ClippingRankSum=0.00;DP=74;ExcessHet=3.0103;FS=0.000;MLEAC=4;MLEAF=1.00;MQ=60.00;MQRankSum=0.00;QD=19.53;ReadPosRankSum=0.624;SOR=1.449	GT:AD:DP:GQ:PL	1/1:0,33:33:98:754,98,0	0/1:5,36:41:1:717,0,1
NW_004764551.1	512408	.	G	C	1594.19	PASS	AC=3;AF=0.75;AN=4;BaseQRankSum=4.93;ClippingRankSum=0.00;DP=85;ExcessHet=3.0103;FS=0.000;MLEAC=3;MLEAF=0.750;MQ=60.00;MQRankSum=0.00;QD=18.76;ReadPosRankSum=0.027;SOR=1.142	GT:AD:DP:GQ:PL	1/1:0,35:35:99:816,104,0	0/1:9,41:50:42:808,0,42
NW_004764551.1	512447	.	C	T	1735.19	PASS	AC=3;AF=0.75;AN=4;BaseQRankSum=4.14;ClippingRankSum=0.00;DP=86;ExcessHet=3.0103;FS=2.306;MLEAC=3;MLEAF=0.750;MQ=60.00;MQRankSum=0.00;QD=20.18;ReadPosRankSum=0.343;SOR=0.396	GT:AD:DP:GQ:PL	1/1:0,36:36:99:889,108,0	0/1:8,42:50:33:876,0,33
NW_004764551.1	512602	.	A	C	3263.19	PASS	AC=3;AF=0.75;AN=4;BaseQRankSum=-5.892e+00;ClippingRankSum=0.00;DP=96;ExcessHet=3.0103;FS=2.286;MLEAC=3;MLEAF=0.750;MQ=60.00;MQRankSum=0.00;QD=33.99;ReadPosRankSum=-1.072e+00;SOR=0.446	GT:AD:DP:GQ:PGT:PID:PL	1/1:0,47:47:99:1|1:512602_A_C:1892,147,0	0/1:12,37:49:99:0|1:512602_A_C:1401,0,400
NW_004764551.1	512608	.	G	A	3174.19	PASS	AC=3;AF=0.75;AN=4;BaseQRankSum=-9.830e-01;ClippingRankSum=0.00;DP=90;ExcessHet=3.0103;FS=2.286;MLEAC=3;MLEAF=0.750;MQ=60.00;MQRankSum=0.00;QD=28.13;ReadPosRankSum=-1.958e+00;SOR=0.456	GT:AD:DP:GQ:PGT:PID:PL	1/1:0,43:43:99:1|1:512602_A_C:1845,141,0	0/1:11,36:47:99:0|1:512602_A_C:1359,0,406
NW_004764551.1	512729	.	TTGAG	T	39.83	PASS	AC=1;AF=0.25;AN=4;BaseQRankSum=-8.420e-01;ClippingRankSum=0.00;DP=11;ExcessHet=3.0103;FS=0.000;MLEAC=2;MLEAF=0.500;MQ=60.00;MQRankSum=0.00;QD=7.97;ReadPosRankSum=-1.036e+00;SOR=0.446	GT:AD:DP:GQ:PL	0/0:6,0:6:0:0,0,82	0/1:3,2:5:75:75,0,120
NW_004764551.1	512884	.	T	C	21.20	PASS	AC=2;AF=0.5;AN=4;DP=12;ExcessHet=3.0103;FS=0.000;MLEAC=2;MLEAF=1.00;MQ=48.99;QD=10.60;SOR=2.303	GT:AD:DP:GQ:PL	1/1:0,2:2:6:47,6,0	0/0:.:10:1
NW_004764551.1	513512	.	C	T	62.87	PASS	AC=1;AF=0.25;AN=4;BaseQRankSum=-3.217e+00;ClippingRankSum=0.00;DP=39;ExcessHet=3.9794;FS=0.000;MLEAC=2;MLEAF=0.500;MQ=60.00;MQRankSum=0.00;QD=2.51;ReadPosRankSum=-7.600e-01;SOR=0.204	GT:AD:DP:GQ:PGT:PID:PL	0/0:14,0:14:0:.:.:0,0,239	0/1:21,4:25:89:0|1:513512_C_T:89,0,977
NW_004764551.1	513516	.	T	C	62.87	PASS	AC=1;AF=0.25;AN=4;BaseQRankSum=-3.541e+00;ClippingRankSum=0.00;DP=40;ExcessHet=3.9794;FS=0.000;MLEAC=2;MLEAF=0.500;MQ=60.00;MQRankSum=0.00;QD=2.42;ReadPosRankSum=-4.000e-02;SOR=0.188	GT:AD:DP:GQ:PGT:PID:PL	0/0:14,0:14:0:.:.:0,0,246	0/1:22,4:26:89:0|1:513512_C_T:89,0,977
NW_004764551.1	513897	.	C	T	581.84	PASS	AC=3;AF=0.75;AN=4;BaseQRankSum=1.88;ClippingRankSum=0.00;DP=37;ExcessHet=3.0103;FS=0.000;MLEAC=3;MLEAF=0.750;MQ=60.00;MQRankSum=0.00;QD=15.73;ReadPosRankSum=1.73;SOR=2.774	GT:AD:DP:GQ:PL	0/1:4,9:13:61:174,0,61	1/1:3,21:24:2:435,2,0
NW_004764551.1	514213	.	A	G	592.75	PASS	AC=3;AF=0.75;AN=4;BaseQRankSum=-3.121e+00;ClippingRankSum=0.00;DP=36;ExcessHet=3.0103;FS=0.000;MLEAC=3;MLEAF=0.750;MQ=62.94;MQRankSum=1.52;QD=16.47;ReadPosRankSum=1.97;SOR=3.383	GT:AD:DP:GQ:PL	0/1:3,13:16:27:246,0,27	1/1:2,18:20:10:376,10,0
NW_004764551.1	514394	.	A	T	22.95	PASS	AC=2;AF=0.5;AN=4;DP=4;ExcessHet=3.0103;FS=0.000;MLEAC=3;MLEAF=0.750;MQ=60.00;QD=11.48;SOR=2.303	GT:AD:DP:GQ:PL	0/0:2,0:2:0:0,0,7	1/1:0,2:2:6:49,6,0
NW_004764551.1	517050	.	T	A	83.33	PASS	AC=2;AF=0.5;AN=4;DP=15;ExcessHet=3.0103;FS=0.000;MLEAC=2;MLEAF=1.00;MQ=54.77;QD=16.67;SOR=3.611	GT:AD:DP:GQ:PL	0/0:.:10:1	1/1:0,5:5:15:110,15,0
NW_004764551.1	517089	.	A	C	198.33	PASS	AC=2;AF=0.5;AN=4;DP=15;ExcessHet=3.0103;FS=0.000;MLEAC=2;MLEAF=1.00;MQ=54.77;QD=25.75;SOR=3.611	GT:AD:DP:GQ:PGT:PID:PL	0/0:.:10:1	1/1:0,5:5:15:1|1:517089_A_C:225,15,0
NW_004764551.1	517096	.	G	A	198.33	PASS	AC=2;AF=0.5;AN=4;DP=15;ExcessHet=3.0103;FS=0.000;MLEAC=2;MLEAF=1.00;MQ=60.00;QD=33.26;SOR=3.611	GT:AD:DP:GQ:PGT:PID:PL	0/0:.:10:1	1/1:0,5:5:15:1|1:517089_A_C:225,15,0
NW_004764551.1	517178	.	A	T	98.44	PASS	AC=3;AF=0.75;AN=4;BaseQRankSum=-6.740e-01;ClippingRankSum=0.00;DP=6;ExcessHet=3.0103;FS=0.000;MLEAC=3;MLEAF=0.750;MQ=60.00;MQRankSum=0.00;QD=16.41;ReadPosRankSum=0.674;SOR=1.329	GT:AD:DP:GQ:PGT:PID:PL	1/1:0,2:2:6:.:.:49,6,0	0/1:2,2:4:67:0|1:517178_A_T:78,0,67
NW_004764551.1	517199	.	T	C	48.20	PASS	AC=1;AF=0.25;AN=4;BaseQRankSum=-6.740e-01;ClippingRankSum=0.00;DP=15;ExcessHet=3.0103;FS=0.000;MLEAC=1;MLEAF=0.500;MQ=60.00;MQRankSum=0.00;QD=9.64;ReadPosRankSum=-1.036e+00;SOR=0.446	GT:AD:DP:GQ:PGT:PID:PL	0/0:.:10:1	0/1:3,2:5:75:0|1:517178_A_T:75,0,89
NW_004764551.1	517249	.	G	C	71.21	PASS	AC=1;AF=0.25;AN=4;BaseQRankSum=0.00;ClippingRankSum=0.00;DP=17;ExcessHet=3.0103;FS=0.000;MLEAC=1;MLEAF=0.500;MQ=60.00;MQRankSum=0.00;QD=10.17;ReadPosRankSum=1.98;SOR=1.609	GT:AD:DP:GQ:PL	0/0:.:10:1	0/1:2,5:7:26:98,0,26
NW_004764551.1	517292	.	A	G	140.32	PASS	AC=2;AF=0.5;AN=4;BaseQRankSum=-1.593e+00;ClippingRankSum=0.00;DP=19;ExcessHet=3.0103;FS=0.000;MLEAC=2;MLEAF=1.00;MQ=56.92;MQRankSum=0.00;QD=15.59;ReadPosRankSum=0.765;SOR=3.056	GT:AD:DP:GQ:PL	0/0:.:10:1	1/1:1,8:9:2:165,2,0
NW_004764551.1	521379	.	G	A	142.46	PASS	AC=2;AF=0.5;AN=4;DP=14;ExcessHet=3.0103;FS=0.000;MLEAC=2;MLEAF=1.00;MQ=53.67;QD=35.73;SOR=3.258	GT:AD:DP:GQ:PGT:PID:PL	0/0:.:10:1	1/1:0,4:4:12:1|1:521379_G_A:169,12,0
NW_004764551.1	521386	.	C	T	142.46	PASS	AC=2;AF=0.5;AN=4;DP=14;ExcessHet=3.0103;FS=0.000;MLEAC=2;MLEAF=1.00;MQ=53.67;QD=34.71;SOR=3.258	GT:AD:DP:GQ:PGT:PID:PL	0/0:.:10:1	1/1:0,4:4:12:1|1:521379_G_A:169,12,0
NW_004764551.1	521447	.	A	ATT	50.13	PASS	AC=2;AF=0.5;AN=4;DP=12;ExcessHet=3.0103;FS=0.000;MLEAC=2;MLEAF=1.00;MQ=60.00;QD=25.07;SOR=2.303	GT:AD:DP:GQ:PGT:PID:PL	0/0:.:10:1	1/1:0,2:2:6:1|1:521447_A_ATT:85,6,0
NW_004764551.1	521448	.	A	T	59.17	PASS	AC=2;AF=0.5;AN=4;DP=12;ExcessHet=3.0103;FS=0.000;MLEAC=2;MLEAF=1.00;MQ=60.00;QD=29.58;SOR=2.303	GT:AD:DP:GQ:PGT:PID:PL	0/0:.:10:1	1/1:0,2:2:6:1|1:521447_A_ATT:85,6,0
NW_004764551.1	542117	.	C	T	64.17	PASS	AC=2;AF=0.5;AN=4;DP=12;ExcessHet=3.0103;FS=0.000;MLEAC=2;MLEAF=1.00;MQ=60.00;QD=32.08;SOR=2.303	GT:AD:DP:GQ:PGT:PID:PL	1/1:0,2:2:6:1|1:542117_C_T:90,6,0	0/0:.:10:1
NW_004764551.1	542122	.	G	A	64.17	PASS	AC=2;AF=0.5;AN=4;DP=12;ExcessHet=3.0103;FS=0.000;MLEAC=2;MLEAF=1.00;MQ=60.00;QD=32.08;SOR=2.303	GT:AD:DP:GQ:PGT:PID:PL	1/1:0,2:2:6:1|1:542117_C_T:90,6,0	0/0:.:10:1
NW_004764551.1	546123	.	G	C	366.19	PASS	AC=1;AF=0.25;AN=4;BaseQRankSum=0.516;ClippingRankSum=0.00;DP=69;ExcessHet=3.0103;FS=7.833;MLEAC=1;MLEAF=0.250;MQ=60.00;MQRankSum=0.00;QD=7.18;ReadPosRankSum=0.796;SOR=0.045	GT:AD:DP:GQ:PGT:PID:PL	0/1:30,21:51:99:0|1:546123_G_C:396,0,546	0/0:18,0:18:48:.:.:0,48,720
NW_004764551.1	546146	.	A	T	42.17	PASS	AC=2;AF=0.5;AN=4;DP=12;ExcessHet=3.0103;FS=0.000;MLEAC=2;MLEAF=1.00;MQ=60.00;QD=21.09;SOR=2.303	GT:AD:DP:GQ:PGT:PID:PL	1/1:0,2:2:6:1|1:546123_G_C:68,6,0	0/0:.:10:1
NW_004764551.1	552180	.	A	T	150.19	PASS	AC=1;AF=0.25;AN=4;BaseQRankSum=1.90;ClippingRankSum=0.00;DP=75;ExcessHet=3.0103;FS=0.000;MLEAC=1;MLEAF=0.250;MQ=60.00;MQRankSum=0.00;QD=2.83;ReadPosRankSum=0.158;SOR=0.156	GT:AD:DP:GQ:PL	0/1:38,15:53:99:180,0,771	0/0:22,0:22:57:0,57,855
NW_004764551.1	552223	.	G	A	1619.19	PASS	AC=3;AF=0.75;AN=4;BaseQRankSum=2.39;ClippingRankSum=0.00;DP=85;ExcessHet=3.0103;FS=0.000;MLEAC=3;MLEAF=0.750;MQ=60.00;MQRankSum=0.00;QD=19.05;ReadPosRankSum=-1.930e-01;SOR=3.509	GT:AD:DP:GQ:PL	0/1:11,47:58:99:1023,0,102	1/1:1,26:27:71:626,71,0
NW_004764551.1	552295	.	G	T	144.19	PASS	AC=1;AF=0.25;AN=4;BaseQRankSum=-4.635e+00;ClippingRankSum=0.00;DP=59;ExcessHet=3.0103;FS=0.000;MLEAC=1;MLEAF=0.250;MQ=60.00;MQRankSum=0.00;QD=3.52;ReadPosRankSum=0.407;SOR=0.693	GT:AD:DP:GQ:PL	0/1:28,13:41:99:174,0,565	0/0:18,0:18:51:0,51,765
NW_004764551.1	558825	.	G	A	21.20	PASS	AC=2;AF=0.5;AN=4;DP=12;ExcessHet=3.0103;FS=0.000;MLEAC=2;MLEAF=1.00;MQ=60.00;QD=10.60;SOR=2.303	GT:AD:DP:GQ:PL	1/1:0,2:2:6:47,6,0	0/0:.:10:1
NW_004764551.1	560192	.	T	A	1376.27	PASS	AC=3;AF=0.75;AN=4;BaseQRankSum=0.042;ClippingRankSum=0.00;DP=77;ExcessHet=3.0103;FS=0.000;MLEAC=3;MLEAF=0.750;MQ=60.00;MQRankSum=0.00;QD=17.87;ReadPosRankSum=1.02;SOR=3.884	GT:AD:DP:GQ:PL	0/1:7,42:49:20:837,0,20	1/1:2,26:28:36:569,36,0
NW_004764551.1	560388	.	A	G	23.19	PASS	AC=2;AF=0.5;AN=4;DP=12;ExcessHet=3.0103;FS=0.000;MLEAC=2;MLEAF=1.00;MQ=60.00;QD=11.60;SOR=2.303	GT:AD:DP:GQ:PL	1/1:0,2:2:6:49,6,0	0/0:.:10:1
NW_004764551.1	560421	.	T	C	41.71	PASS	AC=2;AF=0.5;AN=4;DP=13;ExcessHet=3.0103;FS=0.000;MLEAC=2;MLEAF=1.00;MQ=60.00;QD=13.90;SOR=2.833	GT:AD:DP:GQ:PL	1/1:0,3:3:9:68,9,0	0/0:.:10:1
NW_004764551.1	560440	.	G	A	23.19	PASS	AC=2;AF=0.5;AN=4;DP=12;ExcessHet=3.0103;FS=0.000;MLEAC=2;MLEAF=1.00;MQ=60.00;QD=11.60;SOR=2.303	GT:AD:DP:GQ:PL	1/1:0,2:2:6:49,6,0	0/0:.:10:1
NW_004764551.1	561407	.	G	T	23.19	PASS	AC=2;AF=0.5;AN=4;DP=12;ExcessHet=3.0103;FS=0.000;MLEAC=2;MLEAF=1.00;MQ=60.00;QD=11.60;SOR=2.303	GT:AD:DP:GQ:PL	1/1:0,2:2:6:49,6,0	0/0:.:10:1
NW_004764551.1	562177	.	G	C	21.20	PASS	AC=2;AF=0.5;AN=4;DP=12;ExcessHet=3.0103;FS=0.000;MLEAC=2;MLEAF=1.00;MQ=60.00;QD=10.60;SOR=2.303	GT:AD:DP:GQ:PL	1/1:0,2:2:6:47,6,0	0/0:.:10:1
NW_004764551.1	562216	.	C	G	30.72	PASS	AC=2;AF=0.5;AN=4;DP=13;ExcessHet=3.0103;FS=0.000;MLEAC=2;MLEAF=1.00;MQ=51.96;QD=10.24;SOR=2.833	GT:AD:DP:GQ:PL	1/1:0,3:3:9:57,9,0	0/0:.:10:1
NW_004764551.1	562532	.	G	T	1454.19	PASS	AC=3;AF=0.75;AN=4;BaseQRankSum=-8.600e-02;ClippingRankSum=0.00;DP=90;ExcessHet=3.0103;FS=4.637;MLEAC=3;MLEAF=0.750;MQ=60.00;MQRankSum=0.00;QD=16.16;ReadPosRankSum=1.97;SOR=2.967	GT:AD:DP:GQ:PL	0/1:16,46:62:99:896,0,192	1/1:1,27:28:59:588,59,0
NW_004764551.1	563154	.	C	T	952.71	PASS	AC=3;AF=0.75;AN=4;BaseQRankSum=-4.313e+00;ClippingRankSum=0.00;DP=65;ExcessHet=3.0103;FS=6.990;MLEAC=3;MLEAF=0.750;MQ=60.00;MQRankSum=0.00;QD=14.66;ReadPosRankSum=1.79;SOR=4.212	GT:AD:DP:GQ:PL	0/1:10,28:38:99:511,0,268	1/1:3,24:27:5:470,5,0
NW_004764551.1	563172	.	G	A	131.19	PASS	AC=1;AF=0.25;AN=4;BaseQRankSum=3.84;ClippingRankSum=0.00;DP=76;ExcessHet=3.0103;FS=0.000;MLEAC=1;MLEAF=0.250;MQ=60.00;MQRankSum=0.00;QD=2.85;ReadPosRankSum=1.65;SOR=0.129	GT:AD:DP:GQ:PL	0/1:34,12:46:99:161,0,655	0/0:30,0:30:65:0,65,668
NW_004764551.1	563726	.	C	T	1287.97	PASS	AC=3;AF=0.75;AN=4;BaseQRankSum=-3.078e+00;ClippingRankSum=0.00;DP=76;ExcessHet=3.0103;FS=0.000;MLEAC=4;MLEAF=1.00;MQ=60.00;MQRankSum=0.00;QD=16.95;ReadPosRankSum=1.67;SOR=4.091	GT:AD:DP:GQ:PL	0/1:6,44:50:0:832,0,0	1/1:2,24:26:24:481,24,0
NW_004764551.1	565701	.	T	A	51.17	PASS	AC=2;AF=0.5;AN=4;DP=12;ExcessHet=3.0103;FS=0.000;MLEAC=2;MLEAF=1.00;MQ=60.00;QD=25.58;SOR=0.693	GT:AD:DP:GQ:PGT:PID:PL	1/1:0,2:2:6:1|1:565701_T_A:77,6,0	0/0:.:10:1
NW_004764551.1	565706	.	T	G	51.17	PASS	AC=2;AF=0.5;AN=4;DP=12;ExcessHet=3.0103;FS=0.000;MLEAC=2;MLEAF=1.00;MQ=60.00;QD=25.58;SOR=0.693	GT:AD:DP:GQ:PGT:PID:PL	1/1:0,2:2:6:1|1:565701_T_A:77,6,0	0/0:.:10:1
NW_004764551.1	565790	.	C	T	105.12	PASS	AC=3;AF=0.75;AN=4;BaseQRankSum=0.00;ClippingRankSum=0.00;DP=7;ExcessHet=3.0103;FS=0.000;MLEAC=3;MLEAF=0.750;MQ=60.00;MQRankSum=0.00;QD=15.02;ReadPosRankSum=1.28;SOR=1.179	GT:AD:DP:GQ:PL	0/1:1,4:5:10:84,0,10	1/1:0,2:2:6:49,6,0
NW_004764551.1	567225	.	T	G	41.71	PASS	AC=2;AF=0.5;AN=4;DP=13;ExcessHet=3.0103;FS=0.000;MLEAC=2;MLEAF=1.00;MQ=60.00;QD=13.90;SOR=2.833	GT:AD:DP:GQ:PL	0/0:.:10:1	1/1:0,3:3:9:68,9,0
NW_004764551.1	568370	.	G	A	60.85	PASS	AC=3;AF=0.75;AN=4;BaseQRankSum=1.48;ClippingRankSum=0.00;DP=13;ExcessHet=3.0103;FS=4.150;MLEAC=3;MLEAF=0.750;MQ=60.00;MQRankSum=0.00;QD=4.68;ReadPosRankSum=0.674;SOR=0.074	GT:AD:DP:GQ:PL	1/1:1,3:4:2:65,2,0	0/1:7,2:9:23:23,0,127
NW_004764551.1	569404	.	T	A	1204.19	PASS	AC=3;AF=0.75;AN=4;BaseQRankSum=1.74;ClippingRankSum=0.00;DP=67;ExcessHet=3.0103;FS=0.000;MLEAC=3;MLEAF=0.750;MQ=60.00;MQRankSum=0.00;QD=17.97;ReadPosRankSum=1.29;SOR=3.360	GT:AD:DP:GQ:PL	1/1:2,31:33:63:706,63,0	0/1:8,26:34:96:528,0,96
NW_004764551.1	570063	.	A	G	197.54	PASS	AC=3;AF=0.75;AN=4;BaseQRankSum=1.22;ClippingRankSum=0.00;DP=13;ExcessHet=3.0103;FS=0.000;MLEAC=3;MLEAF=0.750;MQ=60.00;MQRankSum=0.00;QD=15.20;ReadPosRankSum=-2.820e-01;SOR=2.833	GT:AD:DP:GQ:PL	0/1:1,3:4:11:59,0,11	1/1:1,8:9:4:166,4,0
NW_004764551.1	570992	.	G	T	1219.19	PASS	AC=3;AF=0.75;AN=4;BaseQRankSum=3.22;ClippingRankSum=0.00;DP=68;ExcessHet=3.0103;FS=0.000;MLEAC=3;MLEAF=0.750;MQ=60.00;MQRankSum=0.00;QD=17.93;ReadPosRankSum=0.699;SOR=2.073	GT:AD:DP:GQ:PL	1/1:2,25:27:29:570,29,0	0/1:8,33:41:73:679,0,73
NW_004764551.1	571289	.	T	C	1123.69	PASS	AC=3;AF=0.75;AN=4;BaseQRankSum=1.79;ClippingRankSum=0.00;DP=72;ExcessHet=3.0103;FS=0.000;MLEAC=3;MLEAF=0.750;MQ=60.00;MQRankSum=0.00;QD=15.61;ReadPosRankSum=1.45;SOR=2.010	GT:AD:DP:GQ:PL	1/1:4,32:36:11:583,11,0	0/1:7,29:36:21:570,0,21
NW_004764551.1	571878	.	A	C	23.19	PASS	AC=2;AF=0.5;AN=4;DP=12;ExcessHet=3.0103;FS=0.000;MLEAC=2;MLEAF=1.00;MQ=57.55;QD=11.60;SOR=2.303	GT:AD:DP:GQ:PL	1/1:0,2:2:6:49,6,0	0/0:.:10:1
NW_004764551.1	571908	.	G	A	122.20	PASS	AC=1;AF=0.25;AN=4;BaseQRankSum=-1.834e+00;ClippingRankSum=0.00;DP=16;ExcessHet=3.0103;FS=0.000;MLEAC=1;MLEAF=0.500;MQ=57.89;MQRankSum=0.00;QD=20.37;ReadPosRankSum=0.842;SOR=1.329	GT:AD:DP:GQ:PGT:PID:PL	0/1:2,4:6:72:0|1:571908_G_A:149,0,72	0/0:.:10:1
NW_004764551.1	571921	.	G	A	122.20	PASS	AC=1;AF=0.25;AN=4;BaseQRankSum=-1.834e+00;ClippingRankSum=0.00;DP=16;ExcessHet=3.0103;FS=0.000;MLEAC=1;MLEAF=0.500;MQ=57.89;MQRankSum=0.00;QD=20.37;ReadPosRankSum=-9.670e-01;SOR=1.329	GT:AD:DP:GQ:PGT:PID:PL	0/1:2,4:6:72:0|1:571908_G_A:149,0,72	0/0:.:10:1
NW_004764551.1	572267	.	G	A	32.20	PASS	AC=1;AF=0.25;AN=4;BaseQRankSum=0.00;ClippingRankSum=0.00;DP=5;ExcessHet=3.0103;FS=0.000;MLEAC=1;MLEAF=0.250;MQ=60.00;MQRankSum=0.00;QD=10.73;ReadPosRankSum=0.00;SOR=1.179	GT:AD:DP:GQ:PGT:PID:PL	0/0:2,0:2:0:.:.:0,0,1	0/1:1,2:3:38:0|1:572262_A_G:59,0,38
NW_004764551.1	572465	.	T	A	86.14	PASS	AC=2;AF=0.5;AN=4;DP=8;ExcessHet=0.7918;FS=0.000;MLEAC=2;MLEAF=0.500;MQ=60.00;QD=17.23;SOR=3.611	GT:AD:DP:GQ:PL	0/0:3,0:3:9:0,9,68	1/1:0,5:5:15:119,15,0
NW_004764551.1	572776	.	T	C	25.88	PASS	AC=1;AF=0.25;AN=4;BaseQRankSum=-1.960e+00;ClippingRankSum=0.00;DP=13;ExcessHet=3.0103;FS=0.000;MLEAC=2;MLEAF=0.500;MQ=60.00;MQRankSum=0.00;QD=4.31;ReadPosRankSum=1.04;SOR=0.693	GT:AD:DP:GQ:PL	0/0:7,0:7:0:0,0,131	0/1:3,3:6:52:52,0,56
NW_004764551.1	573377	.	GCA	G	42.16	PASS	AC=1;AF=0.25;AN=4;BaseQRankSum=0.674;ClippingRankSum=0.00;DP=14;ExcessHet=3.0103;FS=0.000;MLEAC=1;MLEAF=0.500;MQ=44.72;MQRankSum=0.00;QD=10.54;ReadPosRankSum=0.00;SOR=0.693	GT:AD:DP:GQ:PGT:PID:PL	0/0:.:10:1	0/1:2,2:4:47:0|1:573377_GCA_G:78,0,47
NW_004764551.1	573391	.	C	G	73.42	PASS	AC=3;AF=0.75;AN=4;BaseQRankSum=0.00;ClippingRankSum=0.00;DP=4;ExcessHet=3.0103;FS=0.000;MLEAC=3;MLEAF=0.750;MQ=60.00;MQRankSum=0.00;QD=24.47;ReadPosRankSum=0.967;SOR=1.609	GT:AD:DP:GQ:PGT:PID:PL	1/1:0,1:1:3:.:.:23,3,0	0/1:1,2:3:47:0|1:573377_GCA_G:78,0,47
NW_004764551.1	573528	.	T	C	204.72	PASS	AC=3;AF=0.75;AN=4;BaseQRankSum=-3.190e-01;ClippingRankSum=0.00;DP=12;ExcessHet=3.0103;FS=0.000;MLEAC=3;MLEAF=0.750;MQ=60.00;MQRankSum=0.00;QD=17.06;ReadPosRankSum=0.319;SOR=3.611	GT:AD:DP:GQ:PL	0/1:1,3:4:12:45,0,12	1/1:0,8:8:24:189,24,0
NW_004764551.1	573757	.	C	T	64.17	PASS	AC=2;AF=0.5;AN=4;DP=12;ExcessHet=3.0103;FS=0.000;MLEAC=2;MLEAF=1.00;MQ=60.00;QD=32.08;SOR=2.303	GT:AD:DP:GQ:PGT:PID:PL	1/1:0,2:2:6:1|1:573757_C_T:90,6,0	0/0:.:10:1
NW_004764551.1	573807	.	G	A	222.26	PASS	AC=2;AF=0.5;AN=4;DP=15;ExcessHet=3.0103;FS=0.000;MLEAC=2;MLEAF=1.00;MQ=60.00;QD=26.76;SOR=3.611	GT:AD:DP:GQ:PGT:PID:PL	0/0:.:10:1	1/1:0,5:5:18:1|1:573807_G_A:249,18,0
NW_004764551.1	573815	.	A	C	222.26	PASS	AC=2;AF=0.5;AN=4;DP=16;ExcessHet=3.0103;FS=0.000;MLEAC=2;MLEAF=1.00;MQ=60.00;QD=34.12;SOR=3.912	GT:AD:DP:GQ:PGT:PID:PL	0/0:.:10:1	1/1:0,6:6:18:1|1:573807_G_A:249,18,0
NW_004764551.1	573935	.	G	A	44.71	PASS	AC=2;AF=0.5;AN=4;DP=13;ExcessHet=3.0103;FS=0.000;MLEAC=2;MLEAF=1.00;MQ=51.96;QD=14.90;SOR=2.833	GT:AD:DP:GQ:PL	0/0:.:10:1	1/1:0,3:3:9:71,9,0
NW_004764551.1	574487	.	T	A	117.74	PASS	AC=1;AF=0.25;AN=4;BaseQRankSum=-1.534e+00;ClippingRankSum=0.00;DP=18;ExcessHet=3.0103;FS=0.000;MLEAC=1;MLEAF=0.500;MQ=53.67;MQRankSum=0.00;QD=14.72;ReadPosRankSum=1.53;SOR=2.833	GT:AD:DP:GQ:PL	0/0:.:10:1	0/1:1,7:8:1:142,0,1
NW_004764551.1	578008	.	T	C	162.19	PASS	AC=1;AF=0.25;AN=4;BaseQRankSum=-3.219e+00;ClippingRankSum=0.00;DP=94;ExcessHet=3.0103;FS=0.000;MLEAC=1;MLEAF=0.250;MQ=60.00;MQRankSum=0.00;QD=4.05;ReadPosRankSum=0.069;SOR=0.275	GT:AD:DP:GQ:PGT:PID:PL	0/1:32,8:40:99:0|1:578008_T_C:192,0,1262	0/0:54,0:54:49:.:.:0,49,1053
NW_004764551.1	578012	.	A	T	156.19	PASS	AC=1;AF=0.25;AN=4;BaseQRankSum=-4.282e+00;ClippingRankSum=0.00;DP=98;ExcessHet=3.0103;FS=0.000;MLEAC=1;MLEAF=0.250;MQ=60.00;MQRankSum=0.00;QD=3.81;ReadPosRankSum=0.919;SOR=0.148	GT:AD:DP:GQ:PGT:PID:PL	0/1:35,6:41:99:0|1:578008_T_C:186,0,1313	0/0:57,0:57:80:.:.:0,80,1217
NW_004764551.1	578317	.	A	T	1934.02	PASS	AC=3;AF=0.75;AN=4;BaseQRankSum=-1.288e+00;ClippingRankSum=0.00;DP=116;ExcessHet=3.0103;FS=0.000;MLEAC=3;MLEAF=0.750;MQ=60.00;MQRankSum=0.00;QD=16.67;ReadPosRankSum=1.85;SOR=0.954	GT:AD:DP:GQ:PL	1/1:6,49:55:8:966,8,0	0/1:12,49:61:99:997,0,126
NW_004764551.1	578810	.	A	G	1905.22	PASS	AC=3;AF=0.75;AN=4;BaseQRankSum=-5.929e+00;ClippingRankSum=0.00;DP=96;ExcessHet=3.0103;FS=0.000;MLEAC=3;MLEAF=0.750;MQ=60.00;MQRankSum=0.00;QD=19.85;ReadPosRankSum=1.65;SOR=4.849	GT:AD:DP:GQ:PL	1/1:0,41:41:99:975,123,0	0/1:7,48:55:24:960,0,24
NW_004764551.1	578876	.	A	T	1073.20	PASS	AC=3;AF=0.75;AN=4;BaseQRankSum=-3.758e+00;ClippingRankSum=0.00;DP=70;ExcessHet=3.0103;FS=8.451;MLEAC=3;MLEAF=0.750;MQ=60.00;MQRankSum=0.00;QD=15.33;ReadPosRankSum=0.280;SOR=5.010	GT:AD:DP:GQ:PL	1/1:3,31:34:26:578,26,0	0/1:7,29:36:64:525,0,64
NW_004764551.1	579074	.	C	G	250.34	PASS	AC=3;AF=0.75;AN=4;BaseQRankSum=-2.820e-01;ClippingRankSum=0.00;DP=15;ExcessHet=3.0103;FS=0.000;MLEAC=3;MLEAF=0.750;MQ=60.00;MQRankSum=0.00;QD=16.69;ReadPosRankSum=-5.490e-01;SOR=1.739	GT:AD:DP:GQ:PL	1/1:0,6:6:18:142,18,0	0/1:2,7:9:21:138,0,21
NW_004764551.1	584021	.	T	C	305.37	PASS	AC=3;AF=0.75;AN=4;BaseQRankSum=1.59;ClippingRankSum=0.00;DP=22;ExcessHet=3.0103;FS=0.000;MLEAC=3;MLEAF=0.750;MQ=60.00;MQRankSum=0.00;QD=13.88;ReadPosRankSum=0.800;SOR=2.737	GT:AD:DP:GQ:PL	1/1:1,8:9:17:172,17,0	0/1:3,10:13:21:163,0,21
NW_004764551.1	584465	.	T	C	293.52	PASS	AC=3;AF=0.75;AN=4;BaseQRankSum=0.967;ClippingRankSum=0.00;DP=15;ExcessHet=3.0103;FS=0.000;MLEAC=3;MLEAF=0.750;MQ=60.00;MQRankSum=0.00;QD=19.57;ReadPosRankSum=0.967;SOR=4.047	GT:AD:DP:GQ:PL	1/1:0,12:12:36:285,36,0	0/1:1,2:3:14:38,0,14
NW_004764551.1	584987	.	T	C	451.73	PASS	AC=3;AF=0.75;AN=4;BaseQRankSum=2.95;ClippingRankSum=0.00;DP=24;ExcessHet=3.0103;FS=0.000;MLEAC=3;MLEAF=0.750;MQ=60.00;MQRankSum=0.00;QD=18.82;ReadPosRankSum=0.00;SOR=4.091	GT:AD:DP:GQ:PL	1/1:0,10:10:30:237,30,0	0/1:2,12:14:4:242,0,4
NW_004764551.1	585991	.	T	A	673.02	PASS	AC=3;AF=0.75;AN=4;BaseQRankSum=4.33;ClippingRankSum=0.00;DP=40;ExcessHet=3.0103;FS=0.000;MLEAC=3;MLEAF=0.750;MQ=60.00;MQRankSum=0.00;QD=16.83;ReadPosRankSum=1.12;SOR=2.948	GT:AD:DP:GQ:PL	0/1:5,17:22:48:353,0,48	1/1:2,16:18:8:349,8,0
NW_004764551.1	586627	.	A	G	497.37	PASS	AC=3;AF=0.75;AN=4;BaseQRankSum=-9.800e-02;ClippingRankSum=0.00;DP=37;ExcessHet=3.0103;FS=0.000;MLEAC=3;MLEAF=0.750;MQ=60.00;MQRankSum=0.00;QD=13.44;ReadPosRankSum=0.170;SOR=2.242	GT:AD:DP:GQ:PL	0/1:7,9:16:99:151,0,121	1/1:2,19:21:15:376,15,0
NW_004764551.1	586728	.	T	C	711.31	PASS	AC=3;AF=0.75;AN=4;BaseQRankSum=4.43;ClippingRankSum=0.00;DP=41;ExcessHet=3.0103;FS=0.000;MLEAC=3;MLEAF=0.750;MQ=60.00;MQRankSum=0.00;QD=17.35;ReadPosRankSum=-1.230e-01;SOR=3.312	GT:AD:DP:GQ:PGT:PID:PL	0/1:4,16:20:31:0|1:586723_T_G:350,0,31	1/1:2,19:21:17:.:.:391,17,0
NW_004764551.1	586828	.	T	C	45.87	PASS	AC=1;AF=0.25;AN=4;BaseQRankSum=-1.766e+00;ClippingRankSum=0.00;DP=36;ExcessHet=3.9794;FS=0.000;MLEAC=2;MLEAF=0.500;MQ=60.00;MQRankSum=0.00;QD=3.06;ReadPosRankSum=0.582;SOR=0.260	GT:AD:DP:GQ:PL	0/1:10,5:15:72:72,0,201	0/0:21,0:21:0:0,0,371
NW_004764551.1	587179	.	A	G	712.22	PASS	AC=3;AF=0.75;AN=4;BaseQRankSum=-5.630e-01;ClippingRankSum=0.00;DP=50;ExcessHet=3.0103;FS=0.000;MLEAC=3;MLEAF=0.750;MQ=60.00;MQRankSum=0.00;QD=14.24;ReadPosRankSum=0.426;SOR=2.494	GT:AD:DP:GQ:PL	0/1:9,17:26:99:298,0,139	1/1:2,22:24:23:444,23,0
NW_004764551.1	587194	.	T	C	602.23	PASS	AC=3;AF=0.75;AN=4;BaseQRankSum=-2.022e+00;ClippingRankSum=0.00;DP=45;ExcessHet=3.0103;FS=0.000;MLEAC=3;MLEAF=0.750;MQ=60.00;MQRankSum=0.00;QD=13.38;ReadPosRankSum=0.863;SOR=2.461	GT:AD:DP:GQ:PL	0/1:8,13:21:99:208,0,106	1/1:2,22:24:21:424,21,0
NW_004764551.1	587320	.	T	C	579.19	PASS	AC=3;AF=0.75;AN=4;BaseQRankSum=2.20;ClippingRankSum=0.00;DP=36;ExcessHet=3.0103;FS=7.782;MLEAC=3;MLEAF=0.750;MQ=60.00;MQRankSum=0.00;QD=16.09;ReadPosRankSum=-1.020e-01;SOR=4.680	GT:AD:DP:GQ:PL	0/1:5,13:18:63:227,0,63	1/1:1,17:18:43:382,43,0
NW_004764551.1	588285	.	T	C	1569.64	PASS	AC=3;AF=0.75;AN=4;BaseQRankSum=4.03;ClippingRankSum=0.00;DP=52;ExcessHet=3.0103;FS=0.000;MLEAC=3;MLEAF=0.750;MQ=60.00;MQRankSum=0.00;QD=30.19;ReadPosRankSum=-1.912e+00;SOR=4.575	GT:AD:DP:GQ:PL	1/1:0,25:25:78:880,78,0	0/1:4,23:27:7:718,0,7
NW_004764551.1	588373	.	ATTTT	A	1295.92	PASS	AC=3;AF=0.75;AN=4;BaseQRankSum=-2.663e+00;ClippingRankSum=0.00;DP=35;ExcessHet=3.0103;FS=0.000;MLEAC=4;MLEAF=1.00;MQ=61.16;MQRankSum=0.560;QD=39.67;ReadPosRankSum=1.65;SOR=4.863	GT:AD:DP:GQ:PL	1/1:1,19:20:56:793,56,0	0/1:1,14:15:0:537,0,0
NW_004764551.1	588889	.	T	G	78.88	PASS	AC=3;AF=0.75;AN=4;BaseQRankSum=-3.190e-01;ClippingRankSum=0.00;DP=6;ExcessHet=3.0103;FS=0.000;MLEAC=3;MLEAF=0.750;MQ=60.00;MQRankSum=0.00;QD=13.15;ReadPosRankSum=1.15;SOR=1.872	GT:AD:DP:GQ:PL	1/1:0,2:2:6:49,6,0	0/1:1,3:4:12:58,0,12
NW_004764551.1	589167	.	C	T	106.33	PASS	AC=3;AF=0.75;AN=4;BaseQRankSum=1.15;ClippingRankSum=0.00;DP=7;ExcessHet=3.0103;FS=0.000;MLEAC=3;MLEAF=0.750;MQ=60.00;MQRankSum=0.00;QD=15.19;ReadPosRankSum=-1.150e+00;SOR=2.584	GT:AD:DP:GQ:PL	1/1:0,3:3:9:73,9,0	0/1:1,3:4:12:62,0,12
NW_004764551.1	589522	.	C	T	1336.19	PASS	AC=3;AF=0.75;AN=4;BaseQRankSum=0.571;ClippingRankSum=0.00;DP=69;ExcessHet=3.0103;FS=0.000;MLEAC=3;MLEAF=0.750;MQ=60.00;MQRankSum=0.00;QD=19.37;ReadPosRankSum=-1.561e+00;SOR=4.143	GT:AD:DP:GQ:PL	1/1:0,34:34:99:806,102,0	0/1:7,28:35:61:560,0,61
NW_004764551.1	589546	.	T	C	1143.19	PASS	AC=3;AF=0.75;AN=4;BaseQRankSum=-1.786e+00;ClippingRankSum=0.00;DP=67;ExcessHet=3.0103;FS=0.000;MLEAC=3;MLEAF=0.750;MQ=60.00;MQRankSum=0.00;QD=17.06;ReadPosRankSum=0.021;SOR=4.080	GT:AD:DP:GQ:PL	1/1:0,31:31:90:636,90,0	0/1:7,29:36:65:537,0,65
NW_004764551.1	589945	.	G	A	130.22	PASS	AC=1;AF=0.25;AN=4;BaseQRankSum=-5.103e+00;ClippingRankSum=0.00;DP=68;ExcessHet=3.0103;FS=0.000;MLEAC=1;MLEAF=0.250;MQ=60.00;MQRankSum=0.00;QD=4.34;ReadPosRankSum=1.64;SOR=0.307	GT:AD:DP:GQ:PL	0/1:19,11:30:99:160,0,372	0/0:38,0:38:23:0,23,717
NW_004764553.1	918	.	C	T	34.20	PASS	AC=1;AF=0.25;AN=4;BaseQRankSum=0.967;ClippingRankSum=0.00;DP=13;ExcessHet=3.0103;FS=0.000;MLEAC=1;MLEAF=0.500;MQ=60.00;MQRankSum=0.00;QD=11.40;ReadPosRankSum=0.00;SOR=1.179	GT:AD:DP:GQ:PGT:PID:PL	0/0:.:10:1	0/1:1,2:3:41:0|1:918_C_T:61,0,41
NW_004764553.1	919	.	G	GT	25.17	PASS	AC=1;AF=0.25;AN=4;BaseQRankSum=0.00;ClippingRankSum=0.00;DP=13;ExcessHet=3.0103;FS=0.000;MLEAC=1;MLEAF=0.500;MQ=60.00;MQRankSum=0.00;QD=8.39;ReadPosRankSum=0.00;SOR=1.179	GT:AD:DP:GQ:PGT:PID:PL	0/0:.:10:1	0/1:1,2:3:41:0|1:918_C_T:61,0,41
NW_004764553.1	1100	.	T	G	1212.21	PASS	AC=3;AF=0.75;AN=4;BaseQRankSum=-3.102e+00;ClippingRankSum=0.00;DP=69;ExcessHet=3.0103;FS=0.000;MLEAC=3;MLEAF=0.750;MQ=60.00;MQRankSum=0.00;QD=17.57;ReadPosRankSum=1.99;SOR=4.143	GT:AD:DP:GQ:PL	1/1:2,32:34:51:664,51,0	0/1:5,30:35:25:578,0,25
NW_004764553.1	1744	.	A	G	1510.29	PASS	AC=3;AF=0.75;AN=4;BaseQRankSum=-2.589e+00;ClippingRankSum=0.00;DP=83;ExcessHet=3.0103;FS=0.000;MLEAC=3;MLEAF=0.750;MQ=60.00;MQRankSum=0.00;QD=18.20;ReadPosRankSum=2.74;SOR=4.047	GT:AD:DP:GQ:PL	1/1:4,42:46:52:897,52,0	0/1:5,32:37:19:643,0,19
NW_004764553.1	3726	.	C	T	1264.19	PASS	AC=3;AF=0.75;AN=4;BaseQRankSum=0.980;ClippingRankSum=0.00;DP=71;ExcessHet=3.0103;FS=0.000;MLEAC=3;MLEAF=0.750;MQ=60.00;MQRankSum=0.00;QD=17.81;ReadPosRankSum=1.97;SOR=3.489	GT:AD:DP:GQ:PL	1/1:3,33:36:35:724,35,0	0/1:7,28:35:67:570,0,67
NW_004764553.1	4521	.	A	C	1448.19	PASS	AC=3;AF=0.75;AN=4;BaseQRankSum=-3.314e+00;ClippingRankSum=0.00;DP=92;ExcessHet=3.0103;FS=0.000;MLEAC=3;MLEAF=0.750;MQ=60.00;MQRankSum=0.00;QD=15.74;ReadPosRankSum=1.31;SOR=1.630	GT:AD:DP:GQ:PL	0/1:8,39:47:37:740,0,37	1/1:4,41:45:35:738,35,0
NW_004764553.1	60002	.	A	T	157.68	PASS	AC=3;AF=0.75;AN=4;BaseQRankSum=-1.383e+00;ClippingRankSum=0.00;DP=10;ExcessHet=3.0103;FS=0.000;MLEAC=3;MLEAF=0.750;MQ=60.00;MQRankSum=0.00;QD=15.77;ReadPosRankSum=1.38;SOR=0.569	GT:AD:DP:GQ:PL	0/1:1,5:6:8:104,0,8	1/1:0,4:4:12:82,12,0
NW_004764553.1	60489	.	AAAAAAAAAC	A	1063.16	PASS	AC=3;AF=0.75;AN=4;BaseQRankSum=-3.460e-01;ClippingRankSum=0.00;DP=33;ExcessHet=3.0103;FS=12.175;MLEAC=4;MLEAF=1.00;MQ=64.90;MQRankSum=1.01;QD=32.22;ReadPosRankSum=0.259;SOR=5.546	GT:AD:DP:GQ:PGT:PID:PL	1/1:0,19:19:57:1|1:60489_AAAAAAAAAC_A:684,57,0	0/1:1,13:14:3:0|1:60489_AAAAAAAAAC_A:415,0,3
NW_004764553.1	60507	.	G	A	1036.20	PASS	AC=3;AF=0.75;AN=4;BaseQRankSum=-1.728e+00;ClippingRankSum=0.00;DP=21;ExcessHet=3.0103;FS=8.451;MLEAC=3;MLEAF=0.750;MQ=61.02;MQRankSum=0.671;QD=27.22;SOR=5.084	GT:AD:DP:GQ:PGT:PID:PL	1/1:1,11:12:31:1|1:60489_AAAAAAAAAC_A:654,31,0	0/1:2,7:9:30:0|1:60489_AAAAAAAAAC_A:412,0,30
NW_004764553.1	60544	.	A	G	1213.19	PASS	AC=3;AF=0.75;AN=4;BaseQRankSum=-2.813e+00;ClippingRankSum=0.00;DP=32;ExcessHet=3.0103;FS=26.955;MLEAC=3;MLEAF=0.750;MQ=60.67;MQRankSum=0.00;QD=34.87;ReadPosRankSum=1.96;SOR=6.868	GT:AD:DP:GQ:PGT:PID:PL	1/1:0,17:17:51:1|1:60544_A_G:723,51,0	0/1:2,13:15:45:0|1:60544_A_G:520,0,45
NW_004764553.1	60555	.	G	A	1279.19	PASS	AC=3;AF=0.75;AN=4;BaseQRankSum=2.92;ClippingRankSum=0.00;DP=34;ExcessHet=3.0103;FS=27.490;MLEAC=3;MLEAF=0.750;MQ=60.32;MQRankSum=0.00;QD=28.89;ReadPosRankSum=0.673;SOR=6.993	GT:AD:DP:GQ:PGT:PID:PL	1/1:0,17:17:54:1|1:60544_A_G:748,54,0	0/1:2,15:17:39:0|1:60544_A_G:561,0,39
NW_004764553.1	60609	.	C	T	627.34	PASS	AC=3;AF=0.75;AN=4;BaseQRankSum=0.967;ClippingRankSum=0.00;DP=17;ExcessHet=3.0103;FS=12.304;MLEAC=3;MLEAF=0.750;MQ=60.00;MQRankSum=0.00;QD=27.52;ReadPosRankSum=-9.670e-01;SOR=5.667	GT:AD:DP:GQ:PGT:PID:PL	0/1:1,8:9:18:0|1:60609_C_T:321,0,18	1/1:0,8:8:24:1|1:60609_C_T:336,24,0
NW_004764553.1	60615	.	A	C	627.34	PASS	AC=3;AF=0.75;AN=4;BaseQRankSum=-1.593e+00;ClippingRankSum=0.00;DP=17;ExcessHet=3.0103;FS=12.304;MLEAC=3;MLEAF=0.750;MQ=60.00;MQRankSum=0.00;QD=32.12;ReadPosRankSum=-9.670e-01;SOR=5.667	GT:AD:DP:GQ:PGT:PID:PL	0/1:1,8:9:18:0|1:60609_C_T:321,0,18	1/1:0,8:8:24:1|1:60609_C_T:336,24,0
NW_004764553.1	68556	.	T	G	107.85	PASS	AC=3;AF=0.75;AN=4;BaseQRankSum=0.967;ClippingRankSum=0.00;DP=7;ExcessHet=3.0103;FS=0.000;MLEAC=3;MLEAF=0.750;MQ=60.00;MQRankSum=0.00;QD=15.41;ReadPosRankSum=0.00;SOR=2.584	GT:AD:DP:GQ:PL	1/1:0,4:4:12:99,12,0	0/1:1,2:3:14:38,0,14
NW_004764553.1	68811	.	CAAAAAA	C	74.16	PASS	AC=1;AF=0.25;AN=4;BaseQRankSum=0.967;ClippingRankSum=0.00;DP=13;ExcessHet=3.0103;FS=0.000;MLEAC=1;MLEAF=0.500;MQ=55.00;MQRankSum=0.431;QD=24.72;ReadPosRankSum=0.00;SOR=1.179	GT:AD:DP:GQ:PGT:PID:PL	0/0:.:10:1	0/1:1,2:3:33:0|1:68811_CAAAAAA_C:110,0,33
NW_004764553.1	68825	.	TAA	T	74.16	PASS	AC=1;AF=0.25;AN=4;BaseQRankSum=-3.190e-01;ClippingRankSum=0.00;DP=14;ExcessHet=3.0103;FS=0.000;MLEAC=1;MLEAF=0.500;MQ=51.15;MQRankSum=0.319;QD=18.54;ReadPosRankSum=-1.150e+00;SOR=1.609	GT:AD:DP:GQ:PGT:PID:PL	0/0:.:10:1	0/1:1,3:4:33:0|1:68811_CAAAAAA_C:110,0,33
NW_004764553.1	68860	.	C	CACAA	55.13	PASS	AC=2;AF=0.5;AN=4;DP=12;ExcessHet=3.0103;FS=0.000;MLEAC=2;MLEAF=1.00;MQ=55.00;QD=27.57;SOR=2.303	GT:AD:DP:GQ:PL	0/0:.:10:1	1/1:0,2:2:6:90,6,0
NW_004764553.1	69540	.	C	G	105.49	PASS	AC=2;AF=0.5;AN=4;DP=4;ExcessHet=0.7918;FS=0.000;MLEAC=3;MLEAF=0.750;MQ=60.00;QD=31.53;SOR=2.833	GT:AD:DP:GQ:PGT:PID:PL	0/0:1,0:1:3:.:.:0,3,19	1/1:0,3:3:9:1|1:69540_C_G:135,9,0
NW_004764553.1	69560	.	C	T	108.71	PASS	AC=2;AF=0.5;AN=4;DP=13;ExcessHet=3.0103;FS=0.000;MLEAC=2;MLEAF=1.00;MQ=60.00;QD=32.31;SOR=2.833	GT:AD:DP:GQ:PGT:PID:PL	0/0:.:10:1	1/1:0,3:3:9:1|1:69540_C_G:135,9,0
NW_004764553.1	69658	.	C	G	23.19	PASS	AC=2;AF=0.5;AN=4;DP=12;ExcessHet=3.0103;FS=0.000;MLEAC=2;MLEAF=1.00;MQ=60.00;QD=11.60;SOR=2.303	GT:AD:DP:GQ:PL	1/1:0,2:2:6:49,6,0	0/0:.:10:1
NW_004764553.1	69700	.	C	T	23.19	PASS	AC=2;AF=0.5;AN=4;DP=12;ExcessHet=3.0103;FS=0.000;MLEAC=2;MLEAF=1.00;MQ=60.00;QD=11.60;SOR=2.303	GT:AD:DP:GQ:PL	1/1:0,2:2:6:49,6,0	0/0:.:10:1
NW_004764553.1	72760	.	A	AG	57.67	PASS	AC=2;AF=0.5;AN=4;DP=11;ExcessHet=3.0103;FS=0.000;MLEAC=2;MLEAF=1.00;MQ=60.00;QD=26.69;SOR=1.609	GT:AD:DP:GQ:PGT:PID:PL	1/1:0,1:1:9:1|1:72760_A_AG:93,9,0	0/0:.:10:1
NW_004764553.1	72771	.	C	T	66.71	PASS	AC=2;AF=0.5;AN=4;DP=13;ExcessHet=3.0103;FS=0.000;MLEAC=2;MLEAF=1.00;MQ=60.00;QD=22.24;SOR=2.833	GT:AD:DP:GQ:PGT:PID:PL	1/1:0,3:3:9:1|1:72760_A_AG:93,9,0	0/0:.:10:1
NW_004764553.1	72910	.	GAA	G	25.14	PASS	AC=2;AF=0.5;AN=4;DP=12;ExcessHet=3.0103;FS=0.000;MLEAC=2;MLEAF=1.00;MQ=37.95;QD=12.57;SOR=2.303	GT:AD:DP:GQ:PL	0/0:.:10:1	1/1:0,2:2:6:60,6,0
NW_004764553.1	124502	.	T	C	86.71	PASS	AC=2;AF=0.5;AN=4;DP=13;ExcessHet=3.0103;FS=0.000;MLEAC=2;MLEAF=1.00;MQ=51.96;QD=28.90;SOR=2.833	GT:AD:DP:GQ:PGT:PID:PL	0/0:.:10:1	1/1:0,3:3:9:1|1:124502_T_C:113,9,0
NW_004764553.1	124516	.	T	A	64.17	PASS	AC=2;AF=0.5;AN=4;DP=12;ExcessHet=3.0103;FS=0.000;MLEAC=2;MLEAF=1.00;MQ=48.99;QD=32.08;SOR=2.303	GT:AD:DP:GQ:PGT:PID:PL	0/0:.:10:1	1/1:0,2:2:6:1|1:124502_T_C:90,6,0
NW_004764553.1	124712	.	T	C	51.17	PASS	AC=2;AF=0.5;AN=4;DP=12;ExcessHet=3.0103;FS=0.000;MLEAC=2;MLEAF=1.00;MQ=60.00;QD=25.58;SOR=2.303	GT:AD:DP:GQ:PGT:PID:PL	1/1:0,2:2:6:1|1:124712_T_C:77,6,0	0/0:.:10:1
NW_004764553.1	124716	.	A	G	51.17	PASS	AC=2;AF=0.5;AN=4;DP=12;ExcessHet=3.0103;FS=0.000;MLEAC=2;MLEAF=1.00;MQ=60.00;QD=25.58;SOR=2.303	GT:AD:DP:GQ:PGT:PID:PL	1/1:0,2:2:6:1|1:124712_T_C:77,6,0	0/0:.:10:1
NW_004764553.1	126679	.	A	G	46.71	PASS	AC=2;AF=0.5;AN=4;DP=13;ExcessHet=3.0103;FS=0.000;MLEAC=2;MLEAF=1.00;MQ=60.00;QD=15.57;SOR=2.833	GT:AD:DP:GQ:PL	1/1:0,3:3:9:73,9,0	0/0:.:10:1
NW_004764553.1	128697	.	A	G	21.20	PASS	AC=2;AF=0.5;AN=4;DP=12;ExcessHet=3.0103;FS=0.000;MLEAC=2;MLEAF=1.00;MQ=48.99;QD=10.60;SOR=2.303	GT:AD:DP:GQ:PL	0/0:.:10:1	1/1:0,2:2:6:47,6,0
NW_004764553.1	132321	.	A	G	96.71	PASS	AC=2;AF=0.5;AN=4;DP=13;ExcessHet=3.0103;FS=0.000;MLEAC=2;MLEAF=1.00;MQ=46.48;QD=32.24;SOR=2.833	GT:AD:DP:GQ:PGT:PID:PL	1/1:0,3:3:9:1|1:132321_A_G:123,9,0	0/0:.:10:1
NW_004764553.1	132342	.	T	C	144.33	PASS	AC=2;AF=0.5;AN=4;DP=15;ExcessHet=3.0103;FS=0.000;MLEAC=2;MLEAF=1.00;MQ=54.77;QD=28.87;SOR=3.611	GT:AD:DP:GQ:PGT:PID:PL	1/1:0,5:5:15:1|1:132321_A_G:171,15,0	0/0:.:10:1
NW_004764553.1	132816	.	C	T	73.46	PASS	AC=2;AF=0.5;AN=4;DP=14;ExcessHet=3.0103;FS=0.000;MLEAC=2;MLEAF=1.00;MQ=53.67;QD=18.37;SOR=3.258	GT:AD:DP:GQ:PL	0/0:.:10:1	1/1:0,4:4:12:100,12,0
NW_004764553.1	132854	.	C	T	25.72	PASS	AC=1;AF=0.25;AN=4;BaseQRankSum=0.00;ClippingRankSum=0.00;DP=15;ExcessHet=3.0103;FS=0.000;MLEAC=1;MLEAF=0.500;MQ=54.77;MQRankSum=0.00;QD=5.14;ReadPosRankSum=0.00;SOR=1.981	GT:AD:DP:GQ:PL	0/0:.:10:1	0/1:1,4:5:9:52,0,9
NW_004764553.1	133928	.	T	A	49.71	PASS	AC=2;AF=0.5;AN=4;DP=13;ExcessHet=3.0103;FS=0.000;MLEAC=2;MLEAF=1.00;MQ=42.43;QD=16.57;SOR=2.833	GT:AD:DP:GQ:PL	0/0:.:10:1	1/1:0,3:3:9:76,9,0
NW_004764553.1	134074	.	T	G	63.03	PASS	AC=2;AF=0.5;AN=4;DP=5;ExcessHet=3.0103;FS=0.000;MLEAC=3;MLEAF=0.750;MQ=60.00;QD=31.52;SOR=2.303	GT:AD:DP:GQ:PGT:PID:PL	1/1:0,2:2:6:1|1:134074_T_G:90,6,0	0/0:3,0:3:0:.:.:0,0,26
NW_004764553.1	134078	.	A	G	63.04	PASS	AC=2;AF=0.5;AN=4;DP=5;ExcessHet=3.0103;FS=0.000;MLEAC=3;MLEAF=0.750;MQ=60.00;QD=31.52;SOR=2.303	GT:AD:DP:GQ:PGT:PID:PL	1/1:0,2:2:6:1|1:134074_T_G:90,6,0	0/0:3,0:3:0:.:.:0,0,24
NW_004764553.1	134246	.	AC	A	34.13	PASS	AC=2;AF=0.5;AN=4;DP=11;ExcessHet=3.0103;FS=0.000;MLEAC=2;MLEAF=1.00;MQ=42.43;QD=34.13;SOR=1.609	GT:AD:DP:GQ:PGT:PID:PL	1/1:0,1:1:6:1|1:134246_AC_A:69,6,0	0/0:.:10:1
NW_004764553.1	134265	.	T	A	43.17	PASS	AC=2;AF=0.5;AN=4;DP=12;ExcessHet=3.0103;FS=0.000;MLEAC=2;MLEAF=1.00;MQ=37.95;QD=21.59;SOR=2.303	GT:AD:DP:GQ:PGT:PID:PL	1/1:0,2:2:6:1|1:134246_AC_A:69,6,0	0/0:.:10:1
NW_004764553.1	134331	.	A	T	88.71	PASS	AC=2;AF=0.5;AN=4;DP=13;ExcessHet=3.0103;FS=0.000;MLEAC=2;MLEAF=1.00;MQ=51.96;QD=29.57;SOR=2.833	GT:AD:DP:GQ:PGT:PID:PL	1/1:0,3:3:9:1|1:134331_A_T:115,9,0	0/0:.:10:1
NW_004764553.1	134684	.	G	A	21.17	PASS	AC=2;AF=0.5;AN=4;DP=4;ExcessHet=3.0103;FS=0.000;MLEAC=3;MLEAF=0.750;MQ=60.00;QD=10.59;SOR=2.303	GT:AD:DP:GQ:PL	0/0:2,0:2:0:0,0,6	1/1:0,2:2:6:47,6,0
NW_004764553.1	135619	.	G	GA	66.34	PASS	AC=2;AF=0.5;AN=4;DP=7;ExcessHet=0.7918;FS=0.000;MLEAC=3;MLEAF=0.750;MQ=63.51;QD=22.11;SOR=2.833	GT:AD:DP:GQ:PGT:PID:PL	1/1:0,3:3:9:1|1:135619_G_GA:105,9,0	0/0:4,0:4:3:.:.:0,3,45
NW_004764553.1	135636	.	G	A	49.17	PASS	AC=2;AF=0.5;AN=4;DP=12;ExcessHet=3.0103;FS=0.000;MLEAC=2;MLEAF=1.00;MQ=37.64;QD=24.58;SOR=2.303	GT:AD:DP:GQ:PGT:PID:PL	1/1:0,2:2:6:1|1:135619_G_GA:75,6,0	0/0:.:10:1
NW_004764553.1	135858	.	C	T	84.20	PASS	AC=1;AF=0.25;AN=4;BaseQRankSum=1.15;ClippingRankSum=0.00;DP=14;ExcessHet=3.0103;FS=0.000;MLEAC=1;MLEAF=0.500;MQ=53.67;MQRankSum=0.00;QD=21.05;ReadPosRankSum=-3.190e-01;SOR=1.609	GT:AD:DP:GQ:PGT:PID:PL	0/0:.:10:1	0/1:1,3:4:33:0|1:135858_C_T:111,0,33
NW_004764553.1	135861	.	G	T	84.20	PASS	AC=1;AF=0.25;AN=4;BaseQRankSum=0.319;ClippingRankSum=0.00;DP=14;ExcessHet=3.0103;FS=0.000;MLEAC=1;MLEAF=0.500;MQ=53.67;MQRankSum=0.00;QD=21.05;ReadPosRankSum=-6.740e-01;SOR=1.609	GT:AD:DP:GQ:PGT:PID:PL	0/0:.:10:1	0/1:1,3:4:33:0|1:135858_C_T:111,0,33
NW_004764553.1	135943	.	G	A	279.99	PASS	AC=3;AF=0.75;AN=4;BaseQRankSum=-1.534e+00;ClippingRankSum=0.00;DP=15;ExcessHet=3.0103;FS=0.000;MLEAC=3;MLEAF=0.750;MQ=60.72;MQRankSum=0.00;QD=18.67;ReadPosRankSum=1.53;SOR=4.047	GT:AD:DP:GQ:PL	0/1:1,7:8:6:142,0,6	1/1:0,7:7:21:166,21,0
NW_004764553.1	137081	.	G	A	47.71	PASS	AC=2;AF=0.5;AN=4;DP=13;ExcessHet=3.0103;FS=0.000;MLEAC=2;MLEAF=1.00;MQ=60.00;QD=15.90;SOR=2.833	GT:AD:DP:GQ:PL	0/0:.:10:1	1/1:0,3:3:9:74,9,0
NW_004764553.1	137361	.	A	T	64.17	PASS	AC=2;AF=0.5;AN=4;DP=12;ExcessHet=3.0103;FS=0.000;MLEAC=2;MLEAF=1.00;MQ=60.00;QD=32.08;SOR=2.303	GT:AD:DP:GQ:PGT:PID:PL	0/0:.:10:1	1/1:0,2:2:6:1|1:137361_A_T:90,6,0
NW_004764553.1	137364	.	A	G	64.17	PASS	AC=2;AF=0.5;AN=4;DP=12;ExcessHet=3.0103;FS=0.000;MLEAC=2;MLEAF=1.00;MQ=60.00;QD=32.08;SOR=2.303	GT:AD:DP:GQ:PGT:PID:PL	0/0:.:10:1	1/1:0,2:2:6:1|1:137361_A_T:90,6,0
NW_004764553.1	138836	.	A	C	64.17	PASS	AC=2;AF=0.5;AN=4;DP=12;ExcessHet=3.0103;FS=0.000;MLEAC=2;MLEAF=1.00;MQ=60.00;QD=32.08;SOR=2.303	GT:AD:DP:GQ:PGT:PID:PL	1/1:0,2:2:6:1|1:138836_A_C:90,6,0	0/0:.:10:1
NW_004764553.1	138842	.	A	C	64.17	PASS	AC=2;AF=0.5;AN=4;DP=12;ExcessHet=3.0103;FS=0.000;MLEAC=2;MLEAF=1.00;MQ=60.00;QD=32.08;SOR=2.303	GT:AD:DP:GQ:PGT:PID:PL	1/1:0,2:2:6:1|1:138836_A_C:90,6,0	0/0:.:10:1
NW_004764553.1	139895	.	C	T	64.17	PASS	AC=2;AF=0.5;AN=4;DP=12;ExcessHet=3.0103;FS=0.000;MLEAC=2;MLEAF=1.00;MQ=48.99;QD=32.08;SOR=2.303	GT:AD:DP:GQ:PGT:PID:PL	1/1:0,2:2:6:1|1:139895_C_T:90,6,0	0/0:.:10:1
NW_004764553.1	139905	.	T	C	64.17	PASS	AC=2;AF=0.5;AN=4;DP=12;ExcessHet=3.0103;FS=0.000;MLEAC=2;MLEAF=1.00;MQ=48.99;QD=32.08;SOR=2.303	GT:AD:DP:GQ:PGT:PID:PL	1/1:0,2:2:6:1|1:139895_C_T:90,6,0	0/0:.:10:1
NW_004764553.1	139997	.	A	C	20	PASS	AC=2;AF=0.5;AN=4;DP=11;ExcessHet=3.0103;FS=0.000;MLEAC=2;MLEAF=1.00;MQ=42.43;QD=20.00;SOR=1.609	GT:AD:DP:GQ:PGT:PID:PL	0/0:.:10:1	1/1:0,1:1:3:1|1:139997_A_C:45,3,0
NW_004764553.1	140010	.	G	A	20	PASS	AC=2;AF=0.5;AN=4;DP=11;ExcessHet=3.0103;FS=0.000;MLEAC=2;MLEAF=1.00;MQ=34.64;QD=20.00;SOR=1.609	GT:AD:DP:GQ:PGT:PID:PL	0/0:.:10:1	1/1:0,1:1:3:1|1:139997_A_C:45,3,0
NW_004764553.1	140252	.	C	T	53.17	PASS	AC=2;AF=0.5;AN=4;DP=12;ExcessHet=3.0103;FS=0.000;MLEAC=2;MLEAF=1.00;MQ=48.99;QD=26.58;SOR=2.303	GT:AD:DP:GQ:PGT:PID:PL	1/1:0,2:2:6:1|1:140252_C_T:79,6,0	0/0:.:10:1
NW_004764553.1	140257	.	A	G	53.17	PASS	AC=2;AF=0.5;AN=4;DP=12;ExcessHet=3.0103;FS=0.000;MLEAC=2;MLEAF=1.00;MQ=48.99;QD=26.58;SOR=2.303	GT:AD:DP:GQ:PGT:PID:PL	1/1:0,2:2:6:1|1:140252_C_T:79,6,0	0/0:.:10:1
NW_004764553.1	142569	.	A	G	21.20	PASS	AC=2;AF=0.5;AN=4;DP=12;ExcessHet=3.0103;FS=0.000;MLEAC=2;MLEAF=1.00;MQ=48.99;QD=10.60;SOR=2.303	GT:AD:DP:GQ:PL	0/0:.:10:1	1/1:0,2:2:6:47,6,0
NW_004764553.1	142703	.	C	CTGG	99.67	PASS	AC=2;AF=0.5;AN=4;DP=13;ExcessHet=3.0103;FS=0.000;MLEAC=2;MLEAF=1.00;MQ=57.88;QD=33.22;SOR=2.833	GT:AD:DP:GQ:PGT:PID:PL	0/0:.:10:1	1/1:0,3:3:9:1|1:142703_C_CTGG:135,9,0
NW_004764553.1	142706	.	C	T	108.71	PASS	AC=2;AF=0.5;AN=4;DP=13;ExcessHet=3.0103;FS=0.000;MLEAC=2;MLEAF=1.00;MQ=57.88;QD=32.97;SOR=2.833	GT:AD:DP:GQ:PGT:PID:PL	0/0:.:10:1	1/1:0,3:3:9:1|1:142703_C_CTGG:135,9,0
NW_004764553.1	143203	.	G	A	32.46	PASS	AC=1;AF=0.25;AN=4;BaseQRankSum=0.00;ClippingRankSum=0.00;DP=14;ExcessHet=3.0103;FS=0.000;MLEAC=1;MLEAF=0.500;MQ=53.67;MQRankSum=0.00;QD=8.12;ReadPosRankSum=-6.740e-01;SOR=1.609	GT:AD:DP:GQ:PL	0/0:.:10:1	0/1:1,3:4:12:59,0,12
NW_004764553.1	143427	.	A	G	56.46	PASS	AC=2;AF=0.5;AN=4;DP=14;ExcessHet=3.0103;FS=0.000;MLEAC=2;MLEAF=1.00;MQ=48.99;QD=14.12;SOR=3.258	GT:AD:DP:GQ:PL	0/0:.:10:1	1/1:0,4:4:12:83,12,0
NW_004764553.1	145744	.	T	C	108.71	PASS	AC=2;AF=0.5;AN=4;DP=13;ExcessHet=3.0103;FS=0.000;MLEAC=2;MLEAF=1.00;MQ=46.48;QD=34.26;SOR=2.833	GT:AD:DP:GQ:PGT:PID:PL	0/0:.:10:1	1/1:0,3:3:9:1|1:145744_T_C:135,9,0
NW_004764553.1	147158	.	G	A	334.28	PASS	AC=3;AF=0.75;AN=4;BaseQRankSum=0.674;ClippingRankSum=0.00;DP=11;ExcessHet=3.0103;FS=0.000;MLEAC=3;MLEAF=0.750;MQ=60.00;MQRankSum=0.00;QD=30.39;ReadPosRankSum=-2.530e-01;SOR=2.494	GT:AD:DP:GQ:PGT:PID:PL	1/1:0,6:6:18:1|1:147158_G_A:257,18,0	0/1:2,3:5:63:0|1:147158_G_A:107,0,63
NW_004764553.1	147170	.	G	C	397.23	PASS	AC=3;AF=0.75;AN=4;BaseQRankSum=0.00;ClippingRankSum=0.00;DP=14;ExcessHet=3.0103;FS=0.000;MLEAC=3;MLEAF=0.750;MQ=61.53;MQRankSum=0.366;QD=28.37;ReadPosRankSum=-3.660e-01;SOR=2.985	GT:AD:DP:GQ:PGT:PID:PL	1/1:0,7:7:21:1|1:147158_G_A:280,21,0	0/1:2,5:7:57:0|1:147158_G_A:147,0,57
NW_004764553.1	147222	.	T	TA	36.13	PASS	AC=2;AF=0.5;AN=4;DP=12;ExcessHet=3.0103;FS=0.000;MLEAC=2;MLEAF=1.00;MQ=41.23;QD=18.07;SOR=2.303	GT:AD:DP:GQ:PL	1/1:0,2:2:6:71,6,0	0/0:.:10:1
NW_004764553.1	147329	.	A	G	203.44	PASS	AC=3;AF=0.75;AN=4;BaseQRankSum=0.00;ClippingRankSum=0.00;DP=8;ExcessHet=3.0103;FS=0.000;MLEAC=3;MLEAF=0.750;MQ=60.00;MQRankSum=0.00;QD=25.43;ReadPosRankSum=1.28;SOR=1.863	GT:AD:DP:GQ:PGT:PID:PL	0/1:2,4:6:52:0|1:147329_A_G:142,0,52	1/1:0,2:2:6:1|1:147329_A_G:90,6,0
NW_004764553.1	147331	.	CAAAGCAGG	C	194.40	PASS	AC=3;AF=0.75;AN=4;BaseQRankSum=-9.670e-01;ClippingRankSum=0.00;DP=8;ExcessHet=3.0103;FS=0.000;MLEAC=3;MLEAF=0.750;MQ=60.00;MQRankSum=0.00;QD=24.30;ReadPosRankSum=1.28;SOR=1.863	GT:AD:DP:GQ:PGT:PID:PL	0/1:2,4:6:52:0|1:147329_A_G:142,0,52	1/1:0,2:2:6:1|1:147329_A_G:90,6,0
NW_004764553.1	147418	.	C	A	210.45	PASS	AC=3;AF=0.75;AN=4;BaseQRankSum=0.00;ClippingRankSum=0.00;DP=11;ExcessHet=3.0103;FS=0.000;MLEAC=3;MLEAF=0.750;MQ=60.00;MQRankSum=0.00;QD=19.13;ReadPosRankSum=-7.920e-01;SOR=3.442	GT:AD:DP:GQ:PGT:PID:PL	0/1:1,6:7:3:.:.:121,0,3	1/1:0,4:4:12:1|1:147418_C_A:116,12,0
NW_004764553.1	147441	.	A	G	78.67	PASS	AC=3;AF=0.75;AN=4;BaseQRankSum=0.00;ClippingRankSum=0.00;DP=5;ExcessHet=3.0103;FS=0.000;MLEAC=3;MLEAF=0.750;MQ=60.00;MQRankSum=0.00;QD=15.73;ReadPosRankSum=0.967;SOR=1.981	GT:AD:DP:GQ:PGT:PID:PL	0/1:1,2:3:15:.:.:38,0,15	1/1:0,2:2:6:1|1:147418_C_A:69,6,0
NW_004764553.1	147615	.	G	A	47.71	PASS	AC=2;AF=0.5;AN=4;DP=13;ExcessHet=3.0103;FS=0.000;MLEAC=2;MLEAF=1.00;MQ=39.28;QD=15.90;SOR=2.833	GT:AD:DP:GQ:PL	0/0:.:10:1	1/1:0,3:3:9:74,9,0
NW_004764553.1	147782	.	T	C	481.37	PASS	AC=3;AF=0.75;AN=4;BaseQRankSum=-2.287e+00;ClippingRankSum=0.00;DP=15;ExcessHet=3.0103;FS=0.000;MLEAC=3;MLEAF=0.750;MQ=61.43;MQRankSum=0.253;QD=32.09;ReadPosRankSum=0.765;SOR=3.126	GT:AD:DP:GQ:PGT:PID:PL	0/1:2,8:10:39:0|1:147782_T_C:308,0,39	1/1:0,5:5:15:1|1:147782_T_C:203,15,0
NW_004764553.1	147796	.	GTA	G	482.31	PASS	AC=3;AF=0.75;AN=4;BaseQRankSum=-1.570e-01;ClippingRankSum=0.00;DP=14;ExcessHet=3.0103;FS=0.000;MLEAC=3;MLEAF=0.750;MQ=63.02;MQRankSum=0.157;QD=34.45;ReadPosRankSum=-4.890e-01;SOR=3.912	GT:AD:DP:GQ:PGT:PID:PL	0/1:1,7:8:21:0|1:147782_T_C:291,0,21	1/1:0,6:6:18:1|1:147782_T_C:230,18,0
NW_004764553.1	148543	.	T	C	31.60	PASS	AC=1;AF=0.25;AN=4;BaseQRankSum=1.15;ClippingRankSum=0.00;DP=5;ExcessHet=3.0103;FS=0.000;MLEAC=1;MLEAF=0.250;MQ=60.00;MQRankSum=0.00;QD=7.90;ReadPosRankSum=1.15;SOR=1.609	GT:AD:DP:GQ:PL	0/0:1,0:1:3:0,3,23	0/1:1,3:4:11:59,0,11
NW_004764553.1	149063	.	A	G	153.23	PASS	AC=3;AF=0.75;AN=4;BaseQRankSum=-8.420e-01;ClippingRankSum=0.00;DP=12;ExcessHet=3.0103;FS=0.000;MLEAC=3;MLEAF=0.750;MQ=60.00;MQRankSum=0.00;QD=12.77;ReadPosRankSum=-8.420e-01;SOR=1.981	GT:AD:DP:GQ:PL	0/1:3,2:5:31:31,0,56	1/1:0,7:7:21:152,21,0
NW_004764553.1	149105	.	T	C	196.46	PASS	AC=3;AF=0.75;AN=4;BaseQRankSum=-1.534e+00;ClippingRankSum=0.00;DP=13;ExcessHet=3.0103;FS=0.000;MLEAC=4;MLEAF=1.00;MQ=60.00;MQRankSum=0.00;QD=15.11;ReadPosRankSum=-1.570e-01;SOR=3.767	GT:AD:DP:GQ:PL	0/1:1,7:8:1:122,0,1	1/1:0,5:5:14:100,14,0
NW_004764553.1	149202	.	A	T	22.20	PASS	AC=2;AF=0.5;AN=4;DP=12;ExcessHet=3.0103;FS=0.000;MLEAC=2;MLEAF=1.00;MQ=60.00;QD=11.10;SOR=2.303	GT:AD:DP:GQ:PL	1/1:0,2:2:6:48,6,0	0/0:.:10:1
NW_004764553.1	150459	.	G	A	970.22	PASS	AC=3;AF=0.75;AN=4;BaseQRankSum=4.21;ClippingRankSum=0.00;DP=54;ExcessHet=3.0103;FS=0.000;MLEAC=3;MLEAF=0.750;MQ=60.00;MQRankSum=0.00;QD=17.97;ReadPosRankSum=0.963;SOR=1.329	GT:AD:DP:GQ:PL	0/1:5,16:21:55:334,0,55	1/1:3,30:33:23:666,23,0
NW_004764553.1	150557	.	A	G	64.17	PASS	AC=2;AF=0.5;AN=4;DP=12;ExcessHet=3.0103;FS=0.000;MLEAC=2;MLEAF=1.00;MQ=48.99;QD=32.08;SOR=2.303	GT:AD:DP:GQ:PGT:PID:PL	0/0:.:10:1	1/1:0,2:2:6:1|1:150557_A_G:90,6,0
NW_004764553.1	150558	.	A	G	64.17	PASS	AC=2;AF=0.5;AN=4;DP=12;ExcessHet=3.0103;FS=0.000;MLEAC=2;MLEAF=1.00;MQ=48.99;QD=32.08;SOR=2.303	GT:AD:DP:GQ:PGT:PID:PL	0/0:.:10:1	1/1:0,2:2:6:1|1:150557_A_G:90,6,0
NW_004764553.1	151488	.	T	C	1397.04	PASS	AC=3;AF=0.75;AN=4;BaseQRankSum=-5.216e+00;ClippingRankSum=0.00;DP=91;ExcessHet=3.0103;FS=0.000;MLEAC=3;MLEAF=0.750;MQ=60.00;MQRankSum=0.00;QD=15.35;ReadPosRankSum=-1.255e+00;SOR=2.326	GT:AD:DP:GQ:PL	1/1:5,38:43:4:699,4,0	0/1:7,41:48:32:726,0,32
NW_004764553.1	152176	.	A	AT	166.53	PASS	AC=3;AF=0.75;AN=4;BaseQRankSum=0.967;ClippingRankSum=0.00;DP=8;ExcessHet=3.0103;FS=0.000;MLEAC=3;MLEAF=0.750;MQ=67.91;MQRankSum=0.967;QD=20.82;ReadPosRankSum=0.967;SOR=2.833	GT:AD:DP:GQ:PGT:PID:PL	1/1:0,5:5:15:1|1:152176_A_AT:170,15,0	0/1:1,2:3:16:.:.:35,0,16
NW_004764553.1	152195	.	ATAC	A	54.16	PASS	AC=1;AF=0.25;AN=4;BaseQRankSum=-8.420e-01;ClippingRankSum=0.00;DP=15;ExcessHet=3.0103;FS=0.000;MLEAC=1;MLEAF=0.500;MQ=70.00;MQRankSum=0.00;QD=10.83;ReadPosRankSum=0.00;SOR=1.022	GT:AD:DP:GQ:PGT:PID:PL	0/1:2,3:5:75:0|1:152176_A_AT:90,0,75	0/0:.:10:1
NW_004764553.1	152590	.	A	C	21.20	PASS	AC=2;AF=0.5;AN=4;DP=12;ExcessHet=3.0103;FS=0.000;MLEAC=2;MLEAF=1.00;MQ=60.00;QD=10.60;SOR=2.303	GT:AD:DP:GQ:PL	0/0:.:10:1	1/1:0,2:2:6:47,6,0
NW_004764553.1	153702	.	G	A	87.71	PASS	AC=2;AF=0.5;AN=4;DP=12;ExcessHet=3.0103;FS=0.000;MLEAC=2;MLEAF=1.00;MQ=48.99;QD=28.75;SOR=2.303	GT:AD:DP:GQ:PGT:PID:PL	0/0:.:10:1	1/1:0,2:2:9:1|1:153702_G_A:114,9,0
NW_004764553.1	153718	.	C	T	87.71	PASS	AC=2;AF=0.5;AN=4;DP=13;ExcessHet=3.0103;FS=0.000;MLEAC=2;MLEAF=1.00;MQ=51.96;QD=29.24;SOR=2.833	GT:AD:DP:GQ:PGT:PID:PL	0/0:.:10:1	1/1:0,3:3:9:1|1:153702_G_A:114,9,0
NW_004764553.1	154125	.	T	A	33.50	PASS	AC=3;AF=0.75;AN=4;BaseQRankSum=-9.670e-01;ClippingRankSum=0.00;DP=5;ExcessHet=3.0103;FS=0.000;MLEAC=3;MLEAF=0.750;MQ=60.00;MQRankSum=0.00;QD=16.75;ReadPosRankSum=-9.670e-01;SOR=1.022	GT:AD:DP:GQ:PL	0/1:2,1:3:15:15,0,40	1/1:0,2:2:6:47,6,0
NW_004764553.1	154136	.	G	A	22.20	PASS	AC=2;AF=0.5;AN=4;DP=6;ExcessHet=3.0103;FS=0.000;MLEAC=3;MLEAF=0.750;MQ=60.00;QD=11.10;SOR=2.303	GT:AD:DP:GQ:PL	0/0:4,0:4:0:0,0,15	1/1:0,2:2:6:49,6,0
NW_004764553.1	154564	.	G	A	71.46	PASS	AC=2;AF=0.5;AN=4;DP=14;ExcessHet=3.0103;FS=0.000;MLEAC=2;MLEAF=1.00;MQ=48.99;QD=17.87;SOR=1.609	GT:AD:DP:GQ:PL	0/0:.:10:1	1/1:0,4:4:12:98,12,0
NW_004764553.1	154612	.	A	C	21.20	PASS	AC=2;AF=0.5;AN=4;DP=12;ExcessHet=3.0103;FS=0.000;MLEAC=2;MLEAF=1.00;MQ=60.00;QD=10.60;SOR=0.693	GT:AD:DP:GQ:PL	0/0:.:10:1	1/1:0,2:2:6:47,6,0
NW_004764553.1	154691	.	A	G	64.17	PASS	AC=2;AF=0.5;AN=4;DP=12;ExcessHet=3.0103;FS=0.000;MLEAC=2;MLEAF=1.00;MQ=48.99;QD=32.08;SOR=2.303	GT:AD:DP:GQ:PGT:PID:PL	0/0:.:10:1	1/1:0,2:2:6:1|1:154691_A_G:90,6,0
NW_004764553.1	154692	.	T	C	64.17	PASS	AC=2;AF=0.5;AN=4;DP=12;ExcessHet=3.0103;FS=0.000;MLEAC=2;MLEAF=1.00;MQ=48.99;QD=32.08;SOR=2.303	GT:AD:DP:GQ:PGT:PID:PL	0/0:.:10:1	1/1:0,2:2:6:1|1:154691_A_G:90,6,0
NW_004764553.1	155937	.	C	G	45.49	PASS	AC=2;AF=0.5;AN=4;DP=5;ExcessHet=3.0103;FS=0.000;MLEAC=3;MLEAF=0.750;MQ=60.00;QD=15.16;SOR=2.833	GT:AD:DP:GQ:PL	0/0:2,0:2:0:0,0,3	1/1:0,3:3:9:71,9,0
NW_004764553.1	156243	.	T	C	1044.71	PASS	AC=3;AF=0.75;AN=4;BaseQRankSum=-3.897e+00;ClippingRankSum=0.00;DP=66;ExcessHet=3.0103;FS=0.000;MLEAC=3;MLEAF=0.750;MQ=60.00;MQRankSum=0.00;QD=15.83;ReadPosRankSum=1.25;SOR=3.126	GT:AD:DP:GQ:PL	0/1:7,24:31:81:451,0,81	1/1:4,31:35:5:622,5,0
NW_004764553.1	156618	.	G	A	829.26	PASS	AC=3;AF=0.75;AN=4;BaseQRankSum=-1.330e-01;ClippingRankSum=0.00;DP=55;ExcessHet=3.0103;FS=0.000;MLEAC=3;MLEAF=0.750;MQ=60.00;MQRankSum=0.00;QD=15.08;ReadPosRankSum=1.36;SOR=2.522	GT:AD:DP:GQ:PL	0/1:9,16:25:99:291,0,144	1/1:3,27:30:19:568,19,0
NW_004764553.1	156684	.	G	A	800.22	PASS	AC=3;AF=0.75;AN=4;BaseQRankSum=-2.337e+00;ClippingRankSum=0.00;DP=48;ExcessHet=3.0103;FS=0.000;MLEAC=3;MLEAF=0.750;MQ=60.00;MQRankSum=0.00;QD=16.67;ReadPosRankSum=1.66;SOR=4.003	GT:AD:DP:GQ:PL	0/1:4,20:24:24:357,0,24	1/1:1,23:24:47:473,47,0
NW_004764553.1	158882	.	A	G	839.19	PASS	AC=3;AF=0.75;AN=4;BaseQRankSum=0.00;ClippingRankSum=0.00;DP=50;ExcessHet=3.0103;FS=0.000;MLEAC=3;MLEAF=0.750;MQ=60.00;MQRankSum=0.00;QD=16.78;ReadPosRankSum=0.152;SOR=2.925	GT:AD:DP:GQ:PL	1/1:1,22:23:44:499,44,0	0/1:8,19:27:99:370,0,117
NW_004764553.1	158922	.	T	A	859.19	PASS	AC=3;AF=0.75;AN=4;BaseQRankSum=1.65;ClippingRankSum=0.00;DP=47;ExcessHet=3.0103;FS=0.000;MLEAC=3;MLEAF=0.750;MQ=60.00;MQRankSum=0.00;QD=18.28;ReadPosRankSum=0.491;SOR=3.033	GT:AD:DP:GQ:PL	1/1:0,21:21:63:519,63,0	0/1:8,18:26:99:370,0,105
NW_004764553.1	158992	.	A	T	612.38	PASS	AC=3;AF=0.75;AN=4;BaseQRankSum=0.00;ClippingRankSum=0.00;DP=33;ExcessHet=3.0103;FS=0.000;MLEAC=3;MLEAF=0.750;MQ=60.00;MQRankSum=0.00;QD=18.56;ReadPosRankSum=0.471;SOR=2.242	GT:AD:DP:GQ:PL	0/1:2,8:10:19:168,0,19	1/1:2,21:23:18:474,18,0
NW_004764553.1	159858	.	G	C	1081.19	PASS	AC=3;AF=0.75;AN=4;BaseQRankSum=-8.600e-01;ClippingRankSum=0.00;DP=62;ExcessHet=3.0103;FS=0.000;MLEAC=3;MLEAF=0.750;MQ=60.00;MQRankSum=0.00;QD=17.44;ReadPosRankSum=1.33;SOR=2.303	GT:AD:DP:GQ:PL	0/1:6,25:31:51:487,0,51	1/1:2,29:31:44:624,44,0
NW_004764553.1	159915	.	A	C	1121.21	PASS	AC=3;AF=0.75;AN=4;BaseQRankSum=0.063;ClippingRankSum=0.00;DP=65;ExcessHet=3.0103;FS=0.000;MLEAC=3;MLEAF=0.750;MQ=60.00;MQRankSum=0.00;QD=17.25;ReadPosRankSum=0.846;SOR=2.400	GT:AD:DP:GQ:PL	0/1:5,26:31:26:514,0,26	1/1:3,31:34:30:637,30,0
NW_004764553.1	160053	.	A	T	1199.98	PASS	AC=3;AF=0.75;AN=4;BaseQRankSum=-2.618e+00;ClippingRankSum=0.00;DP=71;ExcessHet=3.0103;FS=2.794;MLEAC=3;MLEAF=0.750;MQ=60.00;MQRankSum=0.00;QD=16.90;ReadPosRankSum=-3.000e-02;SOR=1.952	GT:AD:DP:GQ:PL	0/1:4,27:31:6:524,0,6	1/1:4,36:40:22:704,22,0
NW_004764553.1	160139	.	TA	T	362.16	PASS	AC=3;AF=0.75;AN=4;BaseQRankSum=0.00;ClippingRankSum=0.00;DP=27;ExcessHet=3.0103;FS=0.000;MLEAC=3;MLEAF=0.750;MQ=60.00;MQRankSum=0.00;QD=13.41;ReadPosRankSum=2.61;SOR=3.690	GT:AD:DP:GQ:PL	0/1:3,9:12:28:122,0,28	1/1:0,15:15:44:279,44,0
NW_004764553.1	160172	.	T	G	211.50	PASS	AC=2;AF=0.5;AN=4;DP=12;ExcessHet=3.0103;FS=0.000;MLEAC=3;MLEAF=0.750;MQ=60.00;QD=30.21;SOR=4.174	GT:AD:DP:GQ:PGT:PID:PL	0/0:5,0:5:0:.:.:0,0,74	1/1:0,7:7:21:1|1:160172_T_G:240,21,0
NW_004764553.1	160186	.	G	A	166.33	PASS	AC=2;AF=0.5;AN=4;DP=14;ExcessHet=3.0103;FS=0.000;MLEAC=2;MLEAF=1.00;MQ=60.00;QD=31.40;SOR=3.258	GT:AD:DP:GQ:PGT:PID:PL	0/0:.:10:1	1/1:0,4:4:15:1|1:160172_T_G:193,15,0
NW_004764553.1	160737	.	T	C	1111.19	PASS	AC=3;AF=0.75;AN=4;BaseQRankSum=0.098;ClippingRankSum=0.00;DP=61;ExcessHet=3.0103;FS=0.000;MLEAC=3;MLEAF=0.750;MQ=60.00;MQRankSum=0.00;QD=18.22;ReadPosRankSum=2.10;SOR=3.877	GT:AD:DP:GQ:PL	0/1:6,25:31:63:489,0,63	1/1:1,29:30:66:652,66,0
NW_004764553.1	160887	.	A	G	362.05	PASS	AC=3;AF=0.75;AN=4;BaseQRankSum=2.86;ClippingRankSum=0.00;DP=23;ExcessHet=3.0103;FS=0.000;MLEAC=3;MLEAF=0.750;MQ=60.00;MQRankSum=0.00;QD=15.74;ReadPosRankSum=-7.090e-01;SOR=1.528	GT:AD:DP:GQ:PL	0/1:3,11:14:26:222,0,26	1/1:1,8:9:4:168,4,0
NW_004764553.1	161741	.	T	G	21.20	PASS	AC=2;AF=0.5;AN=4;DP=12;ExcessHet=3.0103;FS=0.000;MLEAC=2;MLEAF=1.00;MQ=60.00;QD=10.60;SOR=2.303	GT:AD:DP:GQ:PL	0/0:.:10:1	1/1:0,2:2:6:47,6,0
NW_004764553.1	162079	.	C	T	274.74	PASS	AC=3;AF=0.75;AN=4;BaseQRankSum=2.36;ClippingRankSum=0.00;DP=17;ExcessHet=3.0103;FS=0.000;MLEAC=3;MLEAF=0.750;MQ=60.00;MQRankSum=0.00;QD=16.16;ReadPosRankSum=1.74;SOR=2.712	GT:AD:DP:GQ:PL	0/1:2,4:6:31:81,0,31	1/1:1,10:11:10:223,10,0
NW_004764553.1	162221	.	T	G	433.23	PASS	AC=3;AF=0.75;AN=4;BaseQRankSum=-1.335e+00;ClippingRankSum=0.00;DP=25;ExcessHet=3.0103;FS=0.000;MLEAC=3;MLEAF=0.750;MQ=60.00;MQRankSum=0.00;QD=17.33;ReadPosRankSum=0.844;SOR=3.528	GT:AD:DP:GQ:PL	1/1:1,11:12:11:239,11,0	0/1:2,11:13:11:223,0,11
NW_004764553.1	162750	.	C	T	474.02	PASS	AC=3;AF=0.75;AN=4;BaseQRankSum=2.54;ClippingRankSum=0.00;DP=29;ExcessHet=3.0103;FS=0.000;MLEAC=3;MLEAF=0.750;MQ=60.00;MQRankSum=0.00;QD=16.35;ReadPosRankSum=1.21;SOR=2.910	GT:AD:DP:GQ:PL	1/1:1,10:11:8:224,8,0	0/1:4,14:18:40:279,0,40
NW_004764553.1	162938	.	T	C	302.41	PASS	AC=3;AF=0.75;AN=4;BaseQRankSum=-2.189e+00;ClippingRankSum=0.00;DP=20;ExcessHet=3.0103;FS=0.000;MLEAC=3;MLEAF=0.750;MQ=60.00;MQRankSum=0.00;QD=15.12;ReadPosRankSum=0.436;SOR=2.531	GT:AD:DP:GQ:PL	0/1:3,4:7:54:73,0,54	1/1:1,12:13:14:259,14,0
NW_004764553.1	162999	.	C	A	283.71	PASS	AC=3;AF=0.75;AN=4;BaseQRankSum=-1.260e-01;ClippingRankSum=0.00;DP=22;ExcessHet=3.0103;FS=0.000;MLEAC=3;MLEAF=0.750;MQ=60.00;MQRankSum=0.00;QD=12.90;ReadPosRankSum=1.10;SOR=1.445	GT:AD:DP:GQ:PL	0/1:3,9:12:44:150,0,44	1/1:1,9:10:5:162,5,0
NW_004764553.1	163065	.	G	T	57.71	PASS	AC=1;AF=0.25;AN=4;BaseQRankSum=1.28;ClippingRankSum=0.00;DP=15;ExcessHet=3.0103;FS=0.000;MLEAC=1;MLEAF=0.500;MQ=50.71;MQRankSum=0.00;QD=11.54;ReadPosRankSum=-1.282e+00;SOR=1.981	GT:AD:DP:GQ:PL	0/0:.:10:1	0/1:1,4:5:9:84,0,9
NW_004764553.1	163174	.	G	T	61.17	PASS	AC=2;AF=0.5;AN=4;DP=3;ExcessHet=0.7918;FS=0.000;MLEAC=2;MLEAF=0.500;MQ=73.48;QD=30.58;SOR=1.179	GT:AD:DP:GQ:PGT:PID:PL	0/0:1,0:1:3:0|1:163174_G_T:0,3,46	1/1:0,2:2:6:1|1:163174_G_T:90,6,0
NW_004764553.1	163176	.	A	T	61.17	PASS	AC=2;AF=0.5;AN=4;DP=3;ExcessHet=0.7918;FS=0.000;MLEAC=2;MLEAF=0.500;MQ=73.48;QD=30.58;SOR=1.179	GT:AD:DP:GQ:PGT:PID:PL	0/0:1,0:1:3:0|1:163174_G_T:0,3,46	1/1:0,2:2:6:1|1:163174_G_T:90,6,0
NW_004764553.1	163304	.	C	A	153.43	PASS	AC=3;AF=0.75;AN=4;BaseQRankSum=-9.670e-01;ClippingRankSum=0.00;DP=13;ExcessHet=3.0103;FS=0.000;MLEAC=3;MLEAF=0.750;MQ=60.00;MQRankSum=0.00;QD=11.80;ReadPosRankSum=0.431;SOR=2.147	GT:AD:DP:GQ:PL	0/1:2,2:4:21:21,0,38	1/1:1,8:9:3:160,3,0
NW_004764553.1	163364	.	G	T	73.86	PASS	AC=3;AF=0.75;AN=4;BaseQRankSum=0.00;ClippingRankSum=0.00;DP=8;ExcessHet=3.0103;FS=0.000;MLEAC=3;MLEAF=0.750;MQ=60.00;MQRankSum=0.00;QD=9.23;ReadPosRankSum=-1.645e+00;SOR=1.179	GT:AD:DP:GQ:PL	1/1:0,3:3:9:71,9,0	0/1:3,2:5:32:32,0,56
NW_004764553.1	163384	.	T	C	100.46	PASS	AC=3;AF=0.75;AN=4;BaseQRankSum=-1.150e+00;ClippingRankSum=0.00;DP=9;ExcessHet=3.0103;FS=0.000;MLEAC=3;MLEAF=0.750;MQ=60.00;MQRankSum=0.00;QD=20.09;ReadPosRankSum=-3.190e-01;SOR=1.402	GT:AD:DP:GQ:PL	1/1:0,5:5:15:118,15,0	0/1:3,1:4:12:12,0,62
NW_004764553.1	163805	.	T	A	188.72	PASS	AC=3;AF=0.75;AN=4;BaseQRankSum=0.319;ClippingRankSum=0.00;DP=13;ExcessHet=3.0103;FS=0.000;MLEAC=3;MLEAF=0.750;MQ=60.00;MQRankSum=0.00;QD=14.52;ReadPosRankSum=-3.190e-01;SOR=3.767	GT:AD:DP:GQ:PL	1/1:0,9:9:25:157,25,0	0/1:1,3:4:12:61,0,12
NW_004764553.1	164016	.	G	C	140.67	PASS	AC=3;AF=0.75;AN=4;BaseQRankSum=0.992;ClippingRankSum=0.00;DP=12;ExcessHet=3.0103;FS=0.000;MLEAC=3;MLEAF=0.750;MQ=60.00;MQRankSum=0.00;QD=11.72;ReadPosRankSum=-3.190e-01;SOR=2.670	GT:AD:DP:GQ:PL	0/1:2,6:8:22:104,0,22	1/1:0,4:4:11:66,11,0
NW_004764553.1	164965	.	G	A	131.67	PASS	AC=3;AF=0.75;AN=4;DP=4;ExcessHet=3.0103;FS=0.000;MLEAC=3;MLEAF=0.750;MQ=60.00;QD=32.92;SOR=3.258	GT:AD:DP:GQ:PGT:PID:PL	1/1:0,2:2:6:1|1:164965_G_A:79,6,0	0/1:0,2:2:15:0|1:164965_G_A:81,0,15
NW_004764553.1	164969	.	C	T	131.67	PASS	AC=3;AF=0.75;AN=4;BaseQRankSum=0.00;ClippingRankSum=0.00;DP=5;ExcessHet=3.0103;FS=0.000;MLEAC=3;MLEAF=0.750;MQ=60.00;MQRankSum=0.00;QD=26.33;ReadPosRankSum=0.967;SOR=1.981	GT:AD:DP:GQ:PGT:PID:PL	1/1:0,2:2:6:1|1:164965_G_A:79,6,0	0/1:1,2:3:15:0|1:164965_G_A:81,0,15
NW_004764553.1	165131	.	G	A	179.46	PASS	AC=1;AF=0.25;AN=4;BaseQRankSum=-3.660e-01;ClippingRankSum=0.00;DP=17;ExcessHet=3.0103;FS=0.000;MLEAC=1;MLEAF=0.500;MQ=42.43;MQRankSum=0.00;QD=25.64;ReadPosRankSum=0.366;SOR=0.527	GT:AD:DP:GQ:PGT:PID:PL	0/0:.:10:1	0/1:1,6:7:12:0|1:165131_G_A:206,0,12
NW_004764553.1	165134	.	G	T	179.46	PASS	AC=1;AF=0.25;AN=4;BaseQRankSum=1.07;ClippingRankSum=0.00;DP=17;ExcessHet=3.0103;FS=0.000;MLEAC=1;MLEAF=0.500;MQ=42.43;MQRankSum=0.00;QD=25.64;ReadPosRankSum=0.366;SOR=0.527	GT:AD:DP:GQ:PGT:PID:PL	0/0:.:10:1	0/1:1,6:7:12:0|1:165131_G_A:206,0,12
NW_004764553.1	165398	.	A	C	68.46	PASS	AC=2;AF=0.5;AN=4;DP=14;ExcessHet=3.0103;FS=0.000;MLEAC=2;MLEAF=1.00;MQ=45.36;QD=17.12;SOR=3.258	GT:AD:DP:GQ:PL	0/0:.:10:1	1/1:0,4:4:12:95,12,0
NW_004764553.1	165553	.	T	C	111.63	PASS	AC=3;AF=0.75;AN=4;BaseQRankSum=-1.834e+00;ClippingRankSum=0.00;DP=10;ExcessHet=3.0103;FS=0.000;MLEAC=3;MLEAF=0.750;MQ=60.00;MQRankSum=0.00;QD=11.16;ReadPosRankSum=0.842;SOR=0.473	GT:AD:DP:GQ:PL	1/1:0,4:4:11:66,11,0	0/1:2,4:6:32:75,0,32
NW_004764553.1	165943	.	C	A	54.65	PASS	AC=1;AF=0.25;AN=4;BaseQRankSum=-5.660e-01;ClippingRankSum=0.00;DP=17;ExcessHet=3.0103;FS=8.451;MLEAC=1;MLEAF=0.500;MQ=60.00;MQRankSum=0.00;QD=7.81;ReadPosRankSum=0.00;SOR=3.897	GT:AD:DP:GQ:PL	0/0:.:10:1	0/1:1,6:7:4:80,0,4
NW_004764553.1	165976	.	T	A	84.28	PASS	AC=2;AF=0.5;AN=4;DP=16;ExcessHet=3.0103;FS=0.000;MLEAC=2;MLEAF=1.00;MQ=55.55;QD=14.05;SOR=2.303	GT:AD:DP:GQ:PL	0/0:.:10:1	1/1:0,6:6:17:111,17,0
NW_004764553.1	165988	.	C	T	67.46	PASS	AC=2;AF=0.5;AN=4;DP=14;ExcessHet=3.0103;FS=0.000;MLEAC=2;MLEAF=1.00;MQ=53.67;QD=16.87;SOR=1.609	GT:AD:DP:GQ:PL	0/0:.:10:1	1/1:0,4:4:12:94,12,0
NW_004764553.1	166201	.	G	A	64.17	PASS	AC=2;AF=0.5;AN=4;DP=12;ExcessHet=3.0103;FS=0.000;MLEAC=2;MLEAF=1.00;MQ=42.43;QD=32.08;SOR=2.303	GT:AD:DP:GQ:PGT:PID:PL	1/1:0,2:2:6:1|1:166192_A_T:90,6,0	0/0:.:10:1
NW_004764553.1	166234	.	C	A	28.21	PASS	AC=1;AF=0.25;AN=4;BaseQRankSum=-8.420e-01;ClippingRankSum=0.00;DP=15;ExcessHet=3.0103;FS=0.000;MLEAC=1;MLEAF=0.500;MQ=47.43;MQRankSum=0.00;QD=5.64;ReadPosRankSum=-1.645e+00;SOR=1.179	GT:AD:DP:GQ:PL	0/1:2,3:5:33:55,0,33	0/0:.:10:1
NW_004764553.1	166447	.	G	A	22.35	PASS	AC=2;AF=0.5;AN=4;BaseQRankSum=0.319;ClippingRankSum=0.00;DP=14;ExcessHet=3.0103;FS=0.000;MLEAC=2;MLEAF=1.00;MQ=45.36;MQRankSum=0.00;QD=5.59;ReadPosRankSum=0.00;SOR=0.446	GT:AD:DP:GQ:PL	0/0:.:10:1	1/1:1,3:4:2:47,2,0
NW_004764553.1	166953	.	T	G	925.26	PASS	AC=3;AF=0.75;AN=4;BaseQRankSum=-3.339e+00;ClippingRankSum=0.00;DP=61;ExcessHet=3.0103;FS=0.000;MLEAC=3;MLEAF=0.750;MQ=60.00;MQRankSum=0.00;QD=15.17;ReadPosRankSum=0.618;SOR=2.269	GT:AD:DP:GQ:PL	0/1:5,25:30:35:455,0,35	1/1:3,28:31:19:500,19,0
NW_004764553.1	167745	.	T	G	594.21	PASS	AC=3;AF=0.75;AN=4;BaseQRankSum=-3.195e+00;ClippingRankSum=0.00;DP=21;ExcessHet=3.0103;FS=0.000;MLEAC=3;MLEAF=0.750;MQ=60.00;MQRankSum=0.00;QD=28.30;ReadPosRankSum=-3.750e-01;SOR=1.358	GT:AD:DP:GQ:PGT:PID:PL	1/1:0,8:8:24:1|1:167652_A_G:315,24,0	0/1:4,9:13:99:0|1:167652_A_G:309,0,120
NW_004764553.1	168019	.	T	C	329.84	PASS	AC=3;AF=0.75;AN=4;BaseQRankSum=-1.593e+00;ClippingRankSum=0.00;DP=23;ExcessHet=3.0103;FS=0.000;MLEAC=3;MLEAF=0.750;MQ=60.00;MQRankSum=0.00;QD=14.34;ReadPosRankSum=1.44;SOR=1.528	GT:AD:DP:GQ:PL	1/1:1,8:9:2:151,2,0	0/1:3,11:14:33:206,0,33
NW_004764553.1	168066	.	T	C	384.02	PASS	AC=3;AF=0.75;AN=4;BaseQRankSum=-7.350e-01;ClippingRankSum=0.00;DP=25;ExcessHet=3.0103;FS=0.000;MLEAC=3;MLEAF=0.750;MQ=60.00;MQRankSum=0.00;QD=15.36;ReadPosRankSum=0.234;SOR=3.014	GT:AD:DP:GQ:PL	1/1:1,10:11:8:219,8,0	0/1:3,11:14:33:194,0,33
NW_004764553.1	168242	.	A	G	213.85	PASS	AC=3;AF=0.75;AN=4;BaseQRankSum=1.47;ClippingRankSum=0.00;DP=12;ExcessHet=3.0103;FS=0.000;MLEAC=4;MLEAF=1.00;MQ=60.00;MQRankSum=0.00;QD=17.82;ReadPosRankSum=-3.660e-01;SOR=3.611	GT:AD:DP:GQ:PL	1/1:0,5:5:15:119,15,0	0/1:1,6:7:2:121,0,2
NW_004764553.1	168400	.	C	T	178.30	PASS	AC=3;AF=0.75;AN=4;BaseQRankSum=-9.670e-01;ClippingRankSum=0.00;DP=10;ExcessHet=3.0103;FS=0.000;MLEAC=3;MLEAF=0.750;MQ=60.00;MQRankSum=0.00;QD=17.83;ReadPosRankSum=0.967;SOR=3.258	GT:AD:DP:GQ:PL	0/1:1,2:3:21:39,0,21	1/1:0,7:7:21:169,21,0
NW_004764553.1	168968	.	T	C	271.28	PASS	AC=3;AF=0.75;AN=4;BaseQRankSum=-5.490e-01;ClippingRankSum=0.00;DP=17;ExcessHet=3.0103;FS=0.000;MLEAC=3;MLEAF=0.750;MQ=60.00;MQRankSum=0.00;QD=15.96;ReadPosRankSum=-1.732e+00;SOR=1.981	GT:AD:DP:GQ:PL	1/1:0,8:8:24:189,24,0	0/1:2,7:9:21:112,0,21
NW_004764553.1	169063	.	T	C	205.72	PASS	AC=3;AF=0.75;AN=4;BaseQRankSum=-1.383e+00;ClippingRankSum=0.00;DP=12;ExcessHet=3.0103;FS=0.000;MLEAC=3;MLEAF=0.750;MQ=60.00;MQRankSum=0.00;QD=17.14;ReadPosRankSum=-4.310e-01;SOR=2.147	GT:AD:DP:GQ:PL	1/1:0,6:6:18:133,18,0	0/1:1,5:6:7:101,0,7
NW_004764553.1	169241	.	C	T	128.86	PASS	AC=3;AF=0.75;AN=4;BaseQRankSum=1.80;ClippingRankSum=0.00;DP=11;ExcessHet=3.0103;FS=0.000;MLEAC=3;MLEAF=0.750;MQ=60.00;MQRankSum=0.00;QD=11.71;ReadPosRankSum=0.135;SOR=1.802	GT:AD:DP:GQ:PL	1/1:0,3:3:9:59,9,0	0/1:3,5:8:47:99,0,47
NW_004764553.1	169668	.	G	A	121.54	PASS	AC=3;AF=0.75;AN=4;BaseQRankSum=-8.420e-01;ClippingRankSum=0.00;DP=9;ExcessHet=3.0103;FS=6.532;MLEAC=3;MLEAF=0.750;MQ=60.00;MQRankSum=0.00;QD=13.50;ReadPosRankSum=0.842;SOR=4.174	GT:AD:DP:GQ:PL	0/1:2,3:5:38:56,0,38	1/1:0,4:4:12:95,12,0
NW_004764553.1	169973	.	C	T	35.14	PASS	AC=3;AF=0.75;AN=4;BaseQRankSum=0.00;ClippingRankSum=0.00;DP=5;ExcessHet=3.0103;FS=4.771;MLEAC=4;MLEAF=1.00;MQ=60.00;MQRankSum=0.00;QD=7.03;ReadPosRankSum=0.967;SOR=1.447	GT:AD:DP:GQ:PL	1/1:0,2:2:6:34,6,0	0/1:1,2:3:1:26,0,1
NW_004764553.1	170340	.	A	G	59.43	PASS	AC=3;AF=0.75;AN=4;BaseQRankSum=0.967;ClippingRankSum=0.00;DP=7;ExcessHet=3.0103;FS=0.000;MLEAC=3;MLEAF=0.750;MQ=60.00;MQRankSum=0.00;QD=9.90;ReadPosRankSum=-8.420e-01;SOR=1.609	GT:AD:DP:GQ:PL	0/1:2,4:6:28:63,0,28	1/1:0,1:1:3:24,3,0
NW_004764553.1	172596	.	T	A	67.71	PASS	AC=2;AF=0.5;AN=4;DP=13;ExcessHet=3.0103;FS=0.000;MLEAC=2;MLEAF=1.00;MQ=46.48;QD=22.57;SOR=2.833	GT:AD:DP:GQ:PGT:PID:PL	0/0:.:10:1	1/1:0,3:3:9:1|1:172571_G_T:94,9,0
NW_004764553.1	172736	.	C	T	32.71	PASS	AC=2;AF=0.5;AN=4;DP=13;ExcessHet=3.0103;FS=0.000;MLEAC=2;MLEAF=1.00;MQ=48.99;QD=10.90;SOR=2.833	GT:AD:DP:GQ:PL	0/0:.:10:1	1/1:0,3:3:9:59,9,0
NW_004764553.1	173363	.	A	T	1072.41	PASS	AC=3;AF=0.75;AN=4;BaseQRankSum=-3.370e+00;ClippingRankSum=0.00;DP=71;ExcessHet=3.0103;FS=7.721;MLEAC=3;MLEAF=0.750;MQ=60.00;MQRankSum=0.00;QD=15.10;ReadPosRankSum=1.74;SOR=4.615	GT:AD:DP:GQ:PL	0/1:7,22:29:89:413,0,89	1/1:5,37:42:3:687,3,0
NW_004764553.1	173393	.	C	A	946.28	PASS	AC=3;AF=0.75;AN=4;BaseQRankSum=5.04;ClippingRankSum=0.00;DP=56;ExcessHet=3.0103;FS=7.482;MLEAC=3;MLEAF=0.750;MQ=60.00;MQRankSum=0.00;QD=16.90;ReadPosRankSum=-2.770e-01;SOR=4.493	GT:AD:DP:GQ:PL	0/1:7,19:26:88:392,0,88	1/1:3,27:30:18:584,18,0
NW_004764553.1	173480	.	T	A	1606.19	PASS	AC=3;AF=0.75;AN=4;BaseQRankSum=0.615;ClippingRankSum=0.00;DP=86;ExcessHet=3.0103;FS=0.000;MLEAC=3;MLEAF=0.750;MQ=60.00;MQRankSum=0.00;QD=18.68;ReadPosRankSum=-3.160e-01;SOR=3.716	GT:AD:DP:GQ:PL	0/1:7,28:35:71:578,0,71	1/1:4,47:51:53:1058,53,0
NW_004764553.1	173994	.	A	G	3034.19	PASS	AC=3;AF=0.75;AN=4;BaseQRankSum=1.59;ClippingRankSum=0.00;DP=86;ExcessHet=3.0103;FS=0.000;MLEAC=3;MLEAF=0.750;MQ=60.00;MQRankSum=0.00;QD=24.47;ReadPosRankSum=-7.680e-01;SOR=4.615	GT:AD:DP:GQ:PGT:PID:PL	0/1:4,34:38:60:0|1:173951_A_G:1311,0,60	1/1:3,45:48:29:1|1:173951_A_G:1753,29,0
NW_004764553.1	174021	.	A	G	1232.08	PASS	AC=3;AF=0.75;AN=4;BaseQRankSum=-8.940e-01;ClippingRankSum=0.00;DP=69;ExcessHet=3.0103;FS=0.000;MLEAC=3;MLEAF=0.750;MQ=60.00;MQRankSum=0.00;QD=17.86;ReadPosRankSum=1.89;SOR=3.881	GT:AD:DP:GQ:PL	0/1:4,26:30:10:533,0,10	1/1:4,35:39:17:728,17,0
NW_004764553.1	174056	.	T	G	1099.86	PASS	AC=3;AF=0.75;AN=4;BaseQRankSum=-2.843e+00;ClippingRankSum=0.00;DP=63;ExcessHet=3.0103;FS=0.000;MLEAC=3;MLEAF=0.750;MQ=60.00;MQRankSum=0.00;QD=17.46;ReadPosRankSum=-1.255e+00;SOR=1.609	GT:AD:DP:GQ:PL	0/1:4,23:27:18:466,0,18	1/1:4,32:36:10:663,10,0
NW_004764553.1	174422	.	A	T	2009.19	PASS	AC=3;AF=0.75;AN=4;BaseQRankSum=-1.607e+00;ClippingRankSum=0.00;DP=122;ExcessHet=3.0103;FS=0.000;MLEAC=3;MLEAF=0.750;MQ=60.00;MQRankSum=0.00;QD=16.47;ReadPosRankSum=2.02;SOR=3.113	GT:AD:DP:GQ:PL	0/1:15,45:60:99:891,0,194	1/1:6,56:62:31:1148,31,0
NW_004764553.1	174449	.	T	C	1895.19	PASS	AC=3;AF=0.75;AN=4;BaseQRankSum=1.66;ClippingRankSum=0.00;DP=108;ExcessHet=3.0103;FS=0.000;MLEAC=3;MLEAF=0.750;MQ=60.00;MQRankSum=0.00;QD=17.55;ReadPosRankSum=0.00;SOR=3.872	GT:AD:DP:GQ:PL	0/1:9,45:54:52:892,0,52	1/1:4,50:54:67:1033,67,0
NW_004764553.1	174809	.	T	A	542.20	PASS	AC=3;AF=0.75;AN=4;BaseQRankSum=-1.981e+00;ClippingRankSum=0.00;DP=16;ExcessHet=3.0103;FS=9.031;MLEAC=3;MLEAF=0.750;MQ=60.00;MQRankSum=0.00;QD=33.89;ReadPosRankSum=1.07;SOR=5.421	GT:AD:DP:GQ:PGT:PID:PL	0/1:2,5:7:69:0|1:174809_T_A:192,0,69	1/1:0,9:9:27:1|1:174809_T_A:380,27,0
NW_004764553.1	174810	.	G	GT	533.16	PASS	AC=3;AF=0.75;AN=4;BaseQRankSum=-1.068e+00;ClippingRankSum=0.00;DP=16;ExcessHet=3.0103;FS=9.031;MLEAC=3;MLEAF=0.750;MQ=60.00;MQRankSum=0.00;QD=33.32;ReadPosRankSum=1.07;SOR=5.421	GT:AD:DP:GQ:PGT:PID:PL	0/1:2,5:7:69:0|1:174809_T_A:192,0,69	1/1:0,9:9:27:1|1:174809_T_A:380,27,0
NW_004764553.1	225859	.	G	A	385.19	PASS	AC=3;AF=0.75;AN=4;BaseQRankSum=0.00;ClippingRankSum=0.00;DP=19;ExcessHet=3.0103;FS=0.000;MLEAC=3;MLEAF=0.750;MQ=61.13;MQRankSum=0.385;QD=20.27;ReadPosRankSum=0.021;SOR=1.609	GT:AD:DP:GQ:PGT:PID:PL	0/1:3,7:10:41:0|1:225841_G_GT:157,0,41	1/1:0,9:9:30:1|1:225841_G_GT:258,30,0
NW_004764553.1	226049	.	C	A	822.26	PASS	AC=3;AF=0.75;AN=4;BaseQRankSum=4.63;ClippingRankSum=0.00;DP=54;ExcessHet=3.0103;FS=0.000;MLEAC=3;MLEAF=0.750;MQ=60.00;MQRankSum=0.00;QD=15.23;ReadPosRankSum=0.222;SOR=2.480	GT:AD:DP:GQ:PL	0/1:9,20:29:99:393,0,118	1/1:3,22:25:19:459,19,0
NW_004764553.1	226077	.	G	A	577.24	PASS	AC=3;AF=0.75;AN=4;BaseQRankSum=2.35;ClippingRankSum=0.00;DP=31;ExcessHet=3.0103;FS=0.000;MLEAC=3;MLEAF=0.750;MQ=60.00;MQRankSum=0.00;QD=18.62;ReadPosRankSum=2.11;SOR=3.477	GT:AD:DP:GQ:PL	0/1:3,15:18:23:317,0,23	1/1:1,12:13:29:290,29,0
NW_004764553.1	241522	.	T	G	20	PASS	AC=2;AF=0.5;AN=4;DP=11;ExcessHet=3.0103;FS=0.000;MLEAC=2;MLEAF=1.00;MQ=60.00;QD=20.00;SOR=1.609	GT:AD:DP:GQ:PGT:PID:PL	1/1:0,1:1:3:1|1:241522_T_G:45,3,0	0/0:.:10:1
NW_004764553.1	241523	.	T	A	20	PASS	AC=2;AF=0.5;AN=4;DP=11;ExcessHet=3.0103;FS=0.000;MLEAC=2;MLEAF=1.00;MQ=60.00;QD=20.00;SOR=1.609	GT:AD:DP:GQ:PGT:PID:PL	1/1:0,1:1:3:1|1:241522_T_G:45,3,0	0/0:.:10:1
NW_004764553.1	260045	.	C	T	603.20	PASS	AC=2;AF=0.5;AN=4;DP=36;ExcessHet=3.0103;FS=0.000;MLEAC=2;MLEAF=1.00;MQ=42.04;QD=23.20;SOR=6.593	GT:AD:DP:GQ:PL	0/0:.:10:1	1/1:0,26:26:77:630,77,0
NW_004764553.1	260207	.	A	AC	592.28	PASS	AC=3;AF=0.75;AN=4;BaseQRankSum=-2.548e+00;ClippingRankSum=0.00;DP=39;ExcessHet=3.0103;FS=0.000;MLEAC=2;MLEAF=0.500;MQ=61.25;MQRankSum=1.23;QD=15.19;ReadPosRankSum=1.93;SOR=2.891	GT:AD:DP:GQ:PL	1/1:2,15:17:1:291,1,0	0/1:5,17:22:62:337,0,62
NW_004764553.1	261313	.	T	G	21.20	PASS	AC=2;AF=0.5;AN=4;DP=12;ExcessHet=3.0103;FS=0.000;MLEAC=2;MLEAF=1.00;MQ=60.00;QD=10.60;SOR=2.303	GT:AD:DP:GQ:PL	1/1:0,2:2:6:47,6,0	0/0:.:10:1
NW_004764553.1	261378	.	C	G	22.20	PASS	AC=2;AF=0.5;AN=4;DP=12;ExcessHet=3.0103;FS=0.000;MLEAC=2;MLEAF=1.00;MQ=48.99;QD=11.10;SOR=2.303	GT:AD:DP:GQ:PL	1/1:0,2:2:6:48,6,0	0/0:.:10:1
NW_004764553.1	261496	.	A	G	117.26	PASS	AC=2;AF=0.5;AN=4;DP=16;ExcessHet=3.0103;FS=0.000;MLEAC=2;MLEAF=1.00;MQ=46.48;QD=19.54;SOR=3.912	GT:AD:DP:GQ:PL	0/0:.:10:1	1/1:0,6:6:18:144,18,0
NW_004764553.1	261778	.	G	C	64.17	PASS	AC=2;AF=0.5;AN=4;DP=12;ExcessHet=3.0103;FS=0.000;MLEAC=2;MLEAF=1.00;MQ=48.99;QD=32.08;SOR=2.303	GT:AD:DP:GQ:PGT:PID:PL	0/0:.:10:1	1/1:0,2:2:6:1|1:261778_G_C:90,6,0
NW_004764553.1	261781	.	A	C	64.17	PASS	AC=2;AF=0.5;AN=4;DP=12;ExcessHet=3.0103;FS=0.000;MLEAC=2;MLEAF=1.00;MQ=48.99;QD=32.08;SOR=2.303	GT:AD:DP:GQ:PGT:PID:PL	0/0:.:10:1	1/1:0,2:2:6:1|1:261778_G_C:90,6,0
NW_004764553.1	262332	.	A	G	68.46	PASS	AC=2;AF=0.5;AN=4;DP=14;ExcessHet=3.0103;FS=0.000;MLEAC=2;MLEAF=1.00;MQ=60.00;QD=17.12;SOR=3.258	GT:AD:DP:GQ:PL	0/0:.:10:1	1/1:0,4:4:12:95,12,0
NW_004764553.1	262541	.	A	G	20.90	PASS	AC=1;AF=0.25;AN=4;BaseQRankSum=-1.050e-01;ClippingRankSum=0.00;DP=17;ExcessHet=3.0103;FS=0.000;MLEAC=2;MLEAF=0.500;MQ=60.00;MQRankSum=0.00;QD=2.32;ReadPosRankSum=-1.180e+00;SOR=0.283	GT:AD:DP:GQ:PL	0/1:6,3:9:47:47,0,107	0/0:8,0:8:0:0,0,144
NW_004764553.1	262669	.	T	C	55.46	PASS	AC=2;AF=0.5;AN=4;DP=14;ExcessHet=3.0103;FS=0.000;MLEAC=2;MLEAF=1.00;MQ=60.00;QD=13.87;SOR=3.258	GT:AD:DP:GQ:PL	0/0:.:10:1	1/1:0,4:4:12:82,12,0
NW_004764553.1	262722	.	AG	A	55.13	PASS	AC=2;AF=0.5;AN=4;DP=12;ExcessHet=3.0103;FS=0.000;MLEAC=2;MLEAF=1.00;MQ=60.00;QD=27.57;SOR=2.303	GT:AD:DP:GQ:PGT:PID:PL	0/0:.:10:1	1/1:0,2:2:6:1|1:262722_AG_A:90,6,0
NW_004764553.1	262724	.	T	C	64.17	PASS	AC=2;AF=0.5;AN=4;DP=12;ExcessHet=3.0103;FS=0.000;MLEAC=2;MLEAF=1.00;MQ=60.00;QD=32.08;SOR=2.303	GT:AD:DP:GQ:PGT:PID:PL	0/0:.:10:1	1/1:0,2:2:6:1|1:262722_AG_A:90,6,0
NW_004764553.1	263432	.	T	A	175.37	PASS	AC=3;AF=0.75;AN=4;BaseQRankSum=0.00;ClippingRankSum=0.00;DP=11;ExcessHet=3.0103;FS=0.000;MLEAC=3;MLEAF=0.750;MQ=60.00;MQRankSum=0.00;QD=15.94;ReadPosRankSum=0.431;SOR=2.494	GT:AD:DP:GQ:PL	1/1:0,5:5:15:124,15,0	0/1:2,4:6:31:81,0,31
NW_004764553.1	263902	.	T	G	153.46	PASS	AC=2;AF=0.5;AN=4;DP=14;ExcessHet=3.0103;FS=0.000;MLEAC=2;MLEAF=1.00;MQ=48.99;QD=31.64;SOR=3.258	GT:AD:DP:GQ:PGT:PID:PL	0/0:.:10:1	1/1:0,4:4:12:1|1:263902_T_G:180,12,0
NW_004764553.1	263916	.	G	C	199.26	PASS	AC=2;AF=0.5;AN=4;DP=16;ExcessHet=3.0103;FS=0.000;MLEAC=2;MLEAF=1.00;MQ=42.43;QD=33.21;SOR=3.912	GT:AD:DP:GQ:PGT:PID:PL	0/0:.:10:1	1/1:0,6:6:18:1|1:263902_T_G:226,18,0
NW_004764553.1	326532	.	G	A	382.32	PASS	AC=3;AF=0.75;AN=4;BaseQRankSum=2.20;ClippingRankSum=0.00;DP=21;ExcessHet=3.0103;FS=0.000;MLEAC=3;MLEAF=0.750;MQ=60.00;MQRankSum=0.00;QD=18.21;ReadPosRankSum=-9.670e-01;SOR=3.816	GT:AD:DP:GQ:PL	0/1:2,7:9:18:154,0,18	1/1:0,12:12:35:258,35,0
NW_004764553.1	328030	.	C	G	278.21	PASS	AC=2;AF=0.5;AN=4;DP=17;ExcessHet=3.0103;FS=0.000;MLEAC=2;MLEAF=1.00;MQ=56.12;QD=30.68;SOR=4.174	GT:AD:DP:GQ:PGT:PID:PL	1/1:0,7:7:27:1|1:328012_G_T:305,27,0	0/0:.:10:1
NW_004764553.1	328568	.	A	G	64.17	PASS	AC=2;AF=0.5;AN=4;DP=12;ExcessHet=3.0103;FS=0.000;MLEAC=2;MLEAF=1.00;MQ=48.99;QD=32.08;SOR=2.303	GT:AD:DP:GQ:PGT:PID:PL	0/0:.:10:1	1/1:0,2:2:6:1|1:328568_A_G:90,6,0
NW_004764553.1	328577	.	C	A	64.17	PASS	AC=2;AF=0.5;AN=4;DP=12;ExcessHet=3.0103;FS=0.000;MLEAC=2;MLEAF=1.00;MQ=48.99;QD=32.08;SOR=2.303	GT:AD:DP:GQ:PGT:PID:PL	0/0:.:10:1	1/1:0,2:2:6:1|1:328568_A_G:90,6,0
NW_004764553.1	331535	.	A	T	47.71	PASS	AC=2;AF=0.5;AN=4;DP=13;ExcessHet=3.0103;FS=0.000;MLEAC=2;MLEAF=1.00;MQ=46.48;QD=15.90;SOR=2.833	GT:AD:DP:GQ:PL	1/1:0,3:3:9:74,9,0	0/0:.:10:1
NW_004764553.1	331623	.	T	G	21.20	PASS	AC=2;AF=0.5;AN=4;DP=12;ExcessHet=3.0103;FS=0.000;MLEAC=2;MLEAF=1.00;MQ=48.99;QD=10.60;SOR=2.303	GT:AD:DP:GQ:PL	0/0:.:10:1	1/1:0,2:2:6:47,6,0
NW_004764553.1	331716	.	C	T	21.20	PASS	AC=2;AF=0.5;AN=4;DP=12;ExcessHet=3.0103;FS=0.000;MLEAC=2;MLEAF=1.00;MQ=60.00;QD=10.60;SOR=2.303	GT:AD:DP:GQ:PL	1/1:0,2:2:6:47,6,0	0/0:.:10:1
NW_004764553.1	331810	.	C	T	21.20	PASS	AC=2;AF=0.5;AN=4;DP=12;ExcessHet=3.0103;FS=0.000;MLEAC=2;MLEAF=1.00;MQ=48.99;QD=10.60;SOR=2.303	GT:AD:DP:GQ:PL	1/1:0,2:2:6:47,6,0	0/0:.:10:1
NW_004764553.1	332098	.	T	C	21.20	PASS	AC=2;AF=0.5;AN=4;DP=12;ExcessHet=3.0103;FS=0.000;MLEAC=2;MLEAF=1.00;MQ=60.00;QD=10.60;SOR=2.303	GT:AD:DP:GQ:PL	1/1:0,2:2:6:47,6,0	0/0:.:10:1
NW_004764553.1	332119	.	T	G	30.72	PASS	AC=2;AF=0.5;AN=4;DP=13;ExcessHet=3.0103;FS=0.000;MLEAC=2;MLEAF=1.00;MQ=60.00;QD=10.24;SOR=2.833	GT:AD:DP:GQ:PL	1/1:0,3:3:9:57,9,0	0/0:.:10:1
NW_004764553.1	335790	.	G	A	44.17	PASS	AC=2;AF=0.5;AN=4;DP=12;ExcessHet=3.0103;FS=0.000;MLEAC=2;MLEAF=1.00;MQ=60.00;QD=22.09;SOR=2.303	GT:AD:DP:GQ:PL	1/1:0,2:2:6:70,6,0	0/0:.:10:1
NW_004764553.1	336409	.	G	A	23.19	PASS	AC=2;AF=0.5;AN=4;DP=12;ExcessHet=3.0103;FS=0.000;MLEAC=2;MLEAF=1.00;MQ=60.00;QD=11.60;SOR=2.303	GT:AD:DP:GQ:PL	0/0:.:10:1	1/1:0,2:2:6:49,6,0
NW_004764553.1	342204	.	C	A	74.46	PASS	AC=2;AF=0.5;AN=4;DP=11;ExcessHet=3.0103;FS=0.000;MLEAC=2;MLEAF=1.00;MQ=30.00;QD=29.33;SOR=1.609	GT:AD:DP:GQ:PGT:PID:PL	0/0:.:10:1	1/1:0,1:1:12:1|1:342204_C_A:101,12,0
NW_004764553.1	342207	.	C	T	74.46	PASS	AC=2;AF=0.5;AN=4;DP=14;ExcessHet=3.0103;FS=0.000;MLEAC=2;MLEAF=1.00;MQ=45.36;QD=18.62;SOR=1.609	GT:AD:DP:GQ:PGT:PID:PL	0/0:.:10:1	1/1:0,4:4:12:1|1:342204_C_A:101,12,0
NW_004764553.1	342835	.	C	CA	1178.19	PASS	AC=3;AF=0.75;AN=4;BaseQRankSum=3.27;ClippingRankSum=0.00;DP=66;ExcessHet=3.0103;FS=0.000;MLEAC=3;MLEAF=0.750;MQ=66.11;MQRankSum=3.91;QD=17.85;ReadPosRankSum=1.87;SOR=2.012	GT:AD:DP:GQ:PL	0/1:7,26:33:84:552,0,84	1/1:3,30:33:21:665,21,0
NW_004764553.1	342879	.	C	T	1619.19	PASS	AC=3;AF=0.75;AN=4;BaseQRankSum=3.37;ClippingRankSum=0.00;DP=90;ExcessHet=3.0103;FS=0.000;MLEAC=3;MLEAF=0.750;MQ=62.94;MQRankSum=1.79;QD=17.99;ReadPosRankSum=-5.440e-01;SOR=3.636	GT:AD:DP:GQ:PL	0/1:7,30:37:74:579,0,74	1/1:5,48:53:34:1070,34,0
NW_004764553.1	343153	.	A	G	1791.47	PASS	AC=3;AF=0.75;AN=4;BaseQRankSum=2.14;ClippingRankSum=0.00;DP=110;ExcessHet=3.0103;FS=2.328;MLEAC=3;MLEAF=0.750;MQ=60.00;MQRankSum=0.00;QD=16.29;ReadPosRankSum=0.280;SOR=0.422	GT:AD:DP:GQ:PL	0/1:12,43:55:99:845,0,119	1/1:7,48:55:13:976,13,0
NW_004764553.1	343254	.	A	G	21.20	PASS	AC=2;AF=0.5;AN=4;DP=12;ExcessHet=3.0103;FS=0.000;MLEAC=2;MLEAF=1.00;MQ=60.00;QD=10.60;SOR=2.303	GT:AD:DP:GQ:PL	0/0:.:10:1	1/1:0,2:2:6:47,6,0
NW_004764553.1	343309	.	T	A	23.19	PASS	AC=2;AF=0.5;AN=4;DP=12;ExcessHet=3.0103;FS=0.000;MLEAC=2;MLEAF=1.00;MQ=57.21;QD=11.60;SOR=2.303	GT:AD:DP:GQ:PL	1/1:0,2:2:6:49,6,0	0/0:.:10:1
NW_004764553.1	343629	.	G	A	1613.19	PASS	AC=3;AF=0.75;AN=4;BaseQRankSum=-3.991e+00;ClippingRankSum=0.00;DP=94;ExcessHet=3.0103;FS=0.000;MLEAC=3;MLEAF=0.750;MQ=60.00;MQRankSum=0.00;QD=17.16;ReadPosRankSum=1.43;SOR=1.823	GT:AD:DP:GQ:PL	0/1:9,35:44:88:638,0,88	1/1:2,48:50:99:1005,101,0
NW_004764553.1	344320	.	C	G	44.71	PASS	AC=2;AF=0.5;AN=4;DP=13;ExcessHet=3.0103;FS=0.000;MLEAC=2;MLEAF=1.00;MQ=39.28;QD=14.90;SOR=2.833	GT:AD:DP:GQ:PL	1/1:0,3:3:9:71,9,0	0/0:.:10:1
NW_004764553.1	344363	.	C	T	23.19	PASS	AC=2;AF=0.5;AN=4;DP=12;ExcessHet=3.0103;FS=0.000;MLEAC=2;MLEAF=1.00;MQ=60.00;QD=11.60;SOR=2.303	GT:AD:DP:GQ:PL	1/1:0,2:2:6:49,6,0	0/0:.:10:1
NW_004764553.1	344620	.	G	T	1804.19	PASS	AC=3;AF=0.75;AN=4;BaseQRankSum=5.17;ClippingRankSum=0.00;DP=98;ExcessHet=3.0103;FS=0.000;MLEAC=3;MLEAF=0.750;MQ=60.00;MQRankSum=0.00;QD=18.41;ReadPosRankSum=0.315;SOR=3.500	GT:AD:DP:GQ:PL	0/1:10,38:48:95:801,0,95	1/1:4,46:50:54:1033,54,0
NW_004764553.1	345603	.	C	T	23.19	PASS	AC=2;AF=0.5;AN=4;DP=12;ExcessHet=3.0103;FS=0.000;MLEAC=2;MLEAF=1.00;MQ=48.99;QD=11.60;SOR=2.303	GT:AD:DP:GQ:PL	1/1:0,2:2:6:49,6,0	0/0:.:10:1
NW_004764553.1	345839	.	C	A	435.39	PASS	AC=3;AF=0.75;AN=4;BaseQRankSum=2.78;ClippingRankSum=0.00;DP=24;ExcessHet=3.0103;FS=0.000;MLEAC=3;MLEAF=0.750;MQ=60.00;MQRankSum=0.00;QD=18.14;ReadPosRankSum=0.675;SOR=3.442	GT:AD:DP:GQ:PL	1/1:1,10:11:10:227,10,0	0/1:2,11:13:6:236,0,6
NW_004764553.1	357100	.	T	C	21.20	PASS	AC=2;AF=0.5;AN=4;DP=12;ExcessHet=3.0103;FS=0.000;MLEAC=2;MLEAF=1.00;MQ=60.00;QD=10.60;SOR=2.303	GT:AD:DP:GQ:PL	1/1:0,2:2:6:47,6,0	0/0:.:10:1
NW_004764553.1	362728	.	A	ATGGC	55.13	PASS	AC=2;AF=0.5;AN=4;DP=12;ExcessHet=3.0103;FS=0.000;MLEAC=2;MLEAF=1.00;MQ=70.00;QD=27.57;SOR=2.303	GT:AD:DP:GQ:PL	1/1:0,2:2:6:90,6,0	0/0:.:10:1
NW_004764553.1	371953	.	GCAA	G	303.50	PASS	AC=3;AF=0.75;AN=4;BaseQRankSum=-1.834e+00;ClippingRankSum=0.00;DP=10;ExcessHet=3.0103;FS=0.000;MLEAC=3;MLEAF=0.750;MQ=60.77;MQRankSum=0.431;QD=30.35;ReadPosRankSum=1.83;SOR=2.303	GT:AD:DP:GQ:PL	1/1:0,4:4:12:180,12,0	0/1:2,4:6:51:162,0,51
NW_004764553.1	372144	.	CCAGCAA	C	190.29	PASS	AC=2;AF=0.5;AN=4;DP=15;ExcessHet=3.0103;FS=0.000;MLEAC=2;MLEAF=1.00;MQ=52.92;QD=31.48;SOR=3.611	GT:AD:DP:GQ:PL	0/0:.:10:1	1/1:0,5:5:15:226,15,0
NW_004764553.1	372163	.	TGGC	T	213.80	PASS	AC=1;AF=0.25;AN=4;BaseQRankSum=1.47;ClippingRankSum=0.00;DP=17;ExcessHet=3.0103;FS=0.000;MLEAC=1;MLEAF=0.500;MQ=53.67;MQRankSum=0.00;QD=30.54;ReadPosRankSum=0.524;SOR=2.584	GT:AD:DP:GQ:PL	0/0:.:10:1	0/1:1,6:7:8:249,0,8
NW_004764553.1	372916	.	G	A	408.32	PASS	AC=3;AF=0.75;AN=4;BaseQRankSum=2.76;ClippingRankSum=0.00;DP=21;ExcessHet=3.0103;FS=0.000;MLEAC=4;MLEAF=1.00;MQ=60.00;MQRankSum=0.00;QD=19.44;ReadPosRankSum=1.47;SOR=3.816	GT:AD:DP:GQ:PL	0/1:1,7:8:1:149,0,1	1/1:1,12:13:29:285,29,0
NW_004764553.1	373168	.	C	G	242.35	PASS	AC=3;AF=0.75;AN=4;BaseQRankSum=1.38;ClippingRankSum=0.00;DP=13;ExcessHet=3.0103;FS=0.000;MLEAC=3;MLEAF=0.750;MQ=60.00;MQRankSum=0.00;QD=18.64;ReadPosRankSum=0.674;SOR=3.767	GT:AD:DP:GQ:PL	1/1:0,7:7:21:166,21,0	0/1:1,5:6:5:104,0,5
NW_004764553.1	373336	.	G	T	452.98	PASS	AC=3;AF=0.75;AN=4;BaseQRankSum=0.674;ClippingRankSum=0.00;DP=13;ExcessHet=3.0103;FS=0.000;MLEAC=4;MLEAF=1.00;MQ=60.00;MQRankSum=0.00;QD=34.84;ReadPosRankSum=1.38;SOR=3.767	GT:AD:DP:GQ:PGT:PID:PL	1/1:0,7:7:21:1|1:373318_C_T:267,21,0	0/1:1,5:6:0:0|1:373318_C_T:211,0,0
NW_004764553.1	373414	.	C	T	356.19	PASS	AC=3;AF=0.75;AN=4;BaseQRankSum=0.476;ClippingRankSum=0.00;DP=26;ExcessHet=3.0103;FS=0.000;MLEAC=3;MLEAF=0.750;MQ=60.00;MQRankSum=0.00;QD=14.84;ReadPosRankSum=0.733;SOR=4.255	GT:AD:DP:GQ:PL	1/1:0,12:12:34:220,34,0	0/1:2,10:14:43:166,0,43
NW_004764553.1	373499	.	C	T	349.19	PASS	AC=3;AF=0.75;AN=4;BaseQRankSum=-2.838e+00;ClippingRankSum=0.00;DP=23;ExcessHet=3.0103;FS=0.000;MLEAC=3;MLEAF=0.750;MQ=60.00;MQRankSum=0.00;QD=15.18;ReadPosRankSum=-3.490e-01;SOR=3.352	GT:AD:DP:GQ:PL	0/1:3,9:12:36:156,0,36	1/1:0,11:11:32:223,32,0
NW_004764553.1	373541	.	A	G	502.16	PASS	AC=3;AF=0.75;AN=4;BaseQRankSum=-1.330e-01;ClippingRankSum=0.00;DP=32;ExcessHet=3.0103;FS=0.000;MLEAC=3;MLEAF=0.750;MQ=60.00;MQRankSum=0.00;QD=15.69;ReadPosRankSum=0.690;SOR=3.545	GT:AD:DP:GQ:PL	0/1:2,11:13:9:210,0,9	1/1:2,17:19:3:319,3,0
NW_004764553.1	374158	.	T	C	1288.28	PASS	AC=3;AF=0.75;AN=4;BaseQRankSum=-2.911e+00;ClippingRankSum=0.00;DP=37;ExcessHet=3.0103;FS=0.000;MLEAC=3;MLEAF=0.750;MQ=60.00;MQRankSum=0.00;QD=34.82;ReadPosRankSum=2.44;SOR=3.855	GT:AD:DP:GQ:PGT:PID:PL	1/1:1,18:19:18:1|1:374158_T_C:739,18,0	0/1:3,15:18:75:0|1:374158_T_C:579,0,75
NW_004764553.1	374164	.	C	T	1258.37	PASS	AC=3;AF=0.75;AN=4;BaseQRankSum=-1.715e+00;ClippingRankSum=0.00;DP=38;ExcessHet=3.0103;FS=0.000;MLEAC=3;MLEAF=0.750;MQ=60.00;MQRankSum=0.00;QD=33.11;ReadPosRankSum=1.52;SOR=3.912	GT:AD:DP:GQ:PGT:PID:PL	1/1:1,19:20:15:1|1:374158_T_C:716,15,0	0/1:3,15:18:78:0|1:374158_T_C:572,0,78
NW_004764553.1	374371	.	C	T	539.28	PASS	AC=3;AF=0.75;AN=4;BaseQRankSum=-3.328e+00;ClippingRankSum=0.00;DP=35;ExcessHet=3.0103;FS=8.451;MLEAC=3;MLEAF=0.750;MQ=60.00;MQRankSum=0.00;QD=15.41;ReadPosRankSum=2.08;SOR=5.042	GT:AD:DP:GQ:PL	0/1:4,17:21:38:298,0,38	1/1:1,13:14:18:271,18,0
NW_004764553.1	375082	.	G	A	313.32	PASS	AC=3;AF=0.75;AN=4;BaseQRankSum=1.92;ClippingRankSum=0.00;DP=17;ExcessHet=3.0103;FS=0.000;MLEAC=3;MLEAF=0.750;MQ=62.50;MQRankSum=0.282;QD=18.43;ReadPosRankSum=1.15;SOR=3.383	GT:AD:DP:GQ:PL	1/1:0,8:8:24:198,24,0	0/1:2,7:9:19:145,0,19
NW_004764553.1	376407	.	A	G	794.19	PASS	AC=3;AF=0.75;AN=4;BaseQRankSum=-4.270e-01;ClippingRankSum=0.00;DP=44;ExcessHet=3.0103;FS=0.000;MLEAC=3;MLEAF=0.750;MQ=60.00;MQRankSum=0.00;QD=18.05;ReadPosRankSum=0.171;SOR=3.467	GT:AD:DP:GQ:PL	0/1:5,17:22:47:351,0,47	1/1:1,21:22:41:473,41,0
NW_004764553.1	377204	.	AG	A	79.67	PASS	AC=2;AF=0.5;AN=4;DP=13;ExcessHet=3.0103;FS=0.000;MLEAC=2;MLEAF=1.00;MQ=60.00;QD=26.56;SOR=1.179	GT:AD:DP:GQ:PGT:PID:PL	0/0:.:10:1	1/1:0,3:3:9:1|1:377204_AG_A:115,9,0
NW_004764553.1	377206	.	AT	A	79.67	PASS	AC=2;AF=0.5;AN=4;DP=13;ExcessHet=3.0103;FS=0.000;MLEAC=2;MLEAF=1.00;MQ=60.00;QD=26.56;SOR=1.179	GT:AD:DP:GQ:PGT:PID:PL	0/0:.:10:1	1/1:0,3:3:9:1|1:377204_AG_A:115,9,0
NW_004764553.1	377393	.	A	T	81.19	PASS	AC=1;AF=0.25;AN=4;BaseQRankSum=-3.334e+00;ClippingRankSum=0.00;DP=48;ExcessHet=3.0103;FS=0.000;MLEAC=1;MLEAF=0.250;MQ=60.98;MQRankSum=-5.980e-01;QD=3.69;ReadPosRankSum=-2.130e-01;SOR=0.269	GT:AD:DP:GQ:PL	0/1:18,4:22:99:111,0,711	0/0:26,0:26:55:0,55,595
NW_004764553.1	377930	.	T	C	64.17	PASS	AC=2;AF=0.5;AN=4;DP=12;ExcessHet=3.0103;FS=0.000;MLEAC=2;MLEAF=1.00;MQ=60.00;QD=32.08;SOR=2.303	GT:AD:DP:GQ:PGT:PID:PL	0/0:.:10:1	1/1:0,2:2:6:1|1:377930_T_C:90,6,0
NW_004764553.1	377937	.	C	T	64.17	PASS	AC=2;AF=0.5;AN=4;DP=12;ExcessHet=3.0103;FS=0.000;MLEAC=2;MLEAF=1.00;MQ=60.00;QD=32.08;SOR=2.303	GT:AD:DP:GQ:PGT:PID:PL	0/0:.:10:1	1/1:0,2:2:6:1|1:377930_T_C:90,6,0
NW_004764553.1	387857	.	C	CGGTT	137.42	PASS	AC=1;AF=0.25;AN=4;BaseQRankSum=-1.383e+00;ClippingRankSum=0.00;DP=9;ExcessHet=3.0103;FS=0.000;MLEAC=2;MLEAF=0.500;MQ=60.00;MQRankSum=0.00;QD=22.90;ReadPosRankSum=1.38;SOR=2.303	GT:AD:DP:GQ:PL	0/0:3,0:3:0:0,0,23	0/1:1,5:6:6:172,0,6
NW_004764553.1	388442	.	T	A	812.32	PASS	AC=3;AF=0.75;AN=4;BaseQRankSum=-2.457e+00;ClippingRankSum=0.00;DP=44;ExcessHet=3.0103;FS=1.981;MLEAC=4;MLEAF=1.00;MQ=60.00;MQRankSum=0.00;QD=18.46;ReadPosRankSum=0.223;SOR=0.368	GT:AD:DP:GQ:PL	0/1:2,14:16:1:284,0,1	1/1:2,26:28:34:554,34,0
NW_004764553.1	388478	.	G	A	922.19	PASS	AC=3;AF=0.75;AN=4;BaseQRankSum=0.436;ClippingRankSum=0.00;DP=56;ExcessHet=3.0103;FS=1.428;MLEAC=3;MLEAF=0.750;MQ=60.00;MQRankSum=0.00;QD=16.47;ReadPosRankSum=1.55;SOR=0.478	GT:AD:DP:GQ:PL	0/1:7,14:21:99:228,0,101	1/1:1,34:35:79:724,79,0
NW_004764553.1	388508	.	C	T	209.89	PASS	AC=3;AF=0.75;AN=4;BaseQRankSum=2.11;ClippingRankSum=0.00;DP=17;ExcessHet=3.0103;FS=20.062;MLEAC=3;MLEAF=0.750;MQ=60.00;MQRankSum=0.00;QD=12.35;ReadPosRankSum=-2.530e-01;SOR=3.588	GT:AD:DP:GQ:PL	0/1:4,2:6:17:17,0,64	1/1:1,10:11:9:222,9,0
NW_004764553.1	394924	.	G	A	21.20	PASS	AC=2;AF=0.5;AN=4;DP=12;ExcessHet=3.0103;FS=0.000;MLEAC=2;MLEAF=1.00;MQ=60.00;QD=10.60;SOR=0.693	GT:AD:DP:GQ:PL	1/1:0,2:2:6:47,6,0	0/0:.:10:1
NW_004764553.1	394965	.	C	T	23.19	PASS	AC=2;AF=0.5;AN=4;DP=12;ExcessHet=3.0103;FS=0.000;MLEAC=2;MLEAF=1.00;MQ=60.00;QD=11.60;SOR=0.693	GT:AD:DP:GQ:PL	1/1:0,2:2:6:49,6,0	0/0:.:10:1
NW_004764553.1	402204	.	A	G	1192.54	PASS	AC=3;AF=0.75;AN=4;BaseQRankSum=-2.360e-01;ClippingRankSum=0.00;DP=35;ExcessHet=3.0103;FS=0.000;MLEAC=3;MLEAF=0.750;MQ=60.00;MQRankSum=0.00;QD=34.07;ReadPosRankSum=-1.110e-01;SOR=3.737	GT:AD:DP:GQ:PGT:PID:PL	0/1:3,13:16:97:0|1:402204_A_G:514,0,97	1/1:1,18:19:12:1|1:402204_A_G:708,12,0
NW_004764553.1	402207	.	A	G	1192.54	PASS	AC=3;AF=0.75;AN=4;BaseQRankSum=-7.910e-01;ClippingRankSum=0.00;DP=35;ExcessHet=3.0103;FS=0.000;MLEAC=3;MLEAF=0.750;MQ=60.00;MQRankSum=0.00;QD=34.07;ReadPosRankSum=-3.050e-01;SOR=3.737	GT:AD:DP:GQ:PGT:PID:PL	0/1:3,13:16:97:0|1:402204_A_G:514,0,97	1/1:1,18:19:12:1|1:402204_A_G:708,12,0
NW_004764553.1	402354	.	G	A	469.75	PASS	AC=3;AF=0.75;AN=4;BaseQRankSum=-1.569e+00;ClippingRankSum=0.00;DP=25;ExcessHet=3.0103;FS=0.000;MLEAC=4;MLEAF=1.00;MQ=60.00;MQRankSum=0.00;QD=18.79;ReadPosRankSum=0.836;SOR=2.753	GT:AD:DP:GQ:PL	1/1:0,8:8:24:190,24,0	0/1:2,15:17:2:306,0,2
NW_004764553.1	403589	.	A	C	963.95	PASS	AC=3;AF=0.75;AN=4;BaseQRankSum=0.382;ClippingRankSum=0.00;DP=34;ExcessHet=3.0103;FS=0.000;MLEAC=3;MLEAF=0.750;MQ=60.00;MQRankSum=0.00;QD=28.35;ReadPosRankSum=0.549;SOR=4.804	GT:AD:DP:GQ:PGT:PID:PL	0/1:2,12:14:6:.:.:244,0,6	1/1:0,20:20:62:1|1:403571_C_T:748,62,0
NW_004764553.1	403646	.	C	T	705.70	PASS	AC=3;AF=0.75;AN=4;BaseQRankSum=-2.687e+00;ClippingRankSum=0.00;DP=25;ExcessHet=3.0103;FS=0.000;MLEAC=3;MLEAF=0.750;MQ=60.00;MQRankSum=0.00;QD=28.23;ReadPosRankSum=0.108;SOR=4.174	GT:AD:DP:GQ:PGT:PID:PL	0/1:2,10:12:12:.:.:178,0,12	1/1:0,13:13:45:1|1:403634_G_T:557,45,0
NW_004764553.1	404377	.	C	T	508.21	PASS	AC=3;AF=0.75;AN=4;BaseQRankSum=-2.035e+00;ClippingRankSum=0.00;DP=31;ExcessHet=3.0103;FS=0.000;MLEAC=3;MLEAF=0.750;MQ=60.00;MQRankSum=0.00;QD=16.39;ReadPosRankSum=-9.360e-01;SOR=4.615	GT:AD:DP:GQ:PL	1/1:0,16:16:46:311,46,0	0/1:2,13:15:25:227,0,25
NW_004764553.1	404476	.	G	C	479.93	PASS	AC=3;AF=0.75;AN=4;BaseQRankSum=1.01;ClippingRankSum=0.00;DP=34;ExcessHet=3.0103;FS=0.000;MLEAC=3;MLEAF=0.750;MQ=60.00;MQRankSum=0.00;QD=14.12;ReadPosRankSum=-2.240e-01;SOR=2.899	GT:AD:DP:GQ:PL	0/1:3,12:15:13:215,0,13	1/1:3,16:19:12:294,12,0
NW_004764553.1	404863	.	A	G	401.71	PASS	AC=3;AF=0.75;AN=4;BaseQRankSum=-1.036e+00;ClippingRankSum=0.00;DP=26;ExcessHet=3.0103;FS=0.000;MLEAC=3;MLEAF=0.750;MQ=60.00;MQRankSum=0.00;QD=15.45;ReadPosRankSum=-3.800e-01;SOR=2.670	GT:AD:DP:GQ:PL	1/1:1,9:10:5:192,5,0	0/1:4,12:16:51:238,0,51
NW_004764553.1	406071	.	A	G	25.18	PASS	AC=2;AF=0.5;AN=4;DP=12;ExcessHet=3.0103;FS=0.000;MLEAC=2;MLEAF=1.00;MQ=60.00;QD=12.59;SOR=2.303	GT:AD:DP:GQ:PL	0/0:.:10:1	1/1:0,2:2:6:51,6,0
NW_004764553.1	407037	.	A	C	917.10	PASS	AC=3;AF=0.75;AN=4;BaseQRankSum=-3.548e+00;ClippingRankSum=0.00;DP=54;ExcessHet=3.0103;FS=0.000;MLEAC=3;MLEAF=0.750;MQ=60.00;MQRankSum=0.00;QD=16.98;ReadPosRankSum=1.18;SOR=2.265	GT:AD:DP:GQ:PL	0/1:4,24:28:20:474,0,20	1/1:3,23:26:4:471,4,0
NW_004764553.1	407065	.	C	T	1148.22	PASS	AC=3;AF=0.75;AN=4;BaseQRankSum=3.52;ClippingRankSum=0.00;DP=61;ExcessHet=3.0103;FS=0.000;MLEAC=3;MLEAF=0.750;MQ=60.00;MQRankSum=0.00;QD=18.82;ReadPosRankSum=1.88;SOR=3.877	GT:AD:DP:GQ:PL	1/1:2,27:29:41:605,41,0	0/1:5,27:32:24:573,0,24
NW_004764553.1	410275	.	GGTC	G	99.67	PASS	AC=2;AF=0.5;AN=4;DP=13;ExcessHet=3.0103;FS=0.000;MLEAC=2;MLEAF=1.00;MQ=38.89;QD=33.22;SOR=2.833	GT:AD:DP:GQ:PL	0/0:.:10:1	1/1:0,3:3:9:135,9,0
NW_004764553.1	411225	.	A	G	91.33	PASS	AC=2;AF=0.5;AN=4;DP=15;ExcessHet=3.0103;FS=0.000;MLEAC=2;MLEAF=1.00;MQ=60.00;QD=18.27;SOR=3.611	GT:AD:DP:GQ:PL	0/0:.:10:1	1/1:0,5:5:15:118,15,0
NW_004764553.1	420827	.	G	A	23.19	PASS	AC=2;AF=0.5;AN=4;DP=12;ExcessHet=3.0103;FS=0.000;MLEAC=2;MLEAF=1.00;MQ=48.99;QD=11.60;SOR=2.303	GT:AD:DP:GQ:PL	1/1:0,2:2:6:49,6,0	0/0:.:10:1
NW_004764553.1	421333	.	C	T	23.19	PASS	AC=2;AF=0.5;AN=4;DP=12;ExcessHet=3.0103;FS=0.000;MLEAC=2;MLEAF=1.00;MQ=60.00;QD=11.60;SOR=2.303	GT:AD:DP:GQ:PL	0/0:.:10:1	1/1:0,2:2:6:49,6,0
NW_004764553.1	421564	.	C	A	23.19	PASS	AC=2;AF=0.5;AN=4;DP=12;ExcessHet=3.0103;FS=0.000;MLEAC=2;MLEAF=1.00;MQ=60.00;QD=11.60;SOR=2.303	GT:AD:DP:GQ:PL	1/1:0,2:2:6:49,6,0	0/0:.:10:1
NW_004764553.1	421623	.	C	A	21.20	PASS	AC=2;AF=0.5;AN=4;DP=12;ExcessHet=3.0103;FS=0.000;MLEAC=2;MLEAF=1.00;MQ=60.00;QD=10.60;SOR=2.303	GT:AD:DP:GQ:PL	0/0:.:10:1	1/1:0,2:2:6:47,6,0
NW_004764553.1	421840	.	G	A	23.19	PASS	AC=2;AF=0.5;AN=4;DP=12;ExcessHet=3.0103;FS=0.000;MLEAC=2;MLEAF=1.00;MQ=65.19;QD=11.60;SOR=2.303	GT:AD:DP:GQ:PL	0/0:.:10:1	1/1:0,2:2:6:49,6,0
NW_004764553.1	422336	.	C	T	51.71	PASS	AC=2;AF=0.5;AN=4;DP=12;ExcessHet=3.0103;FS=0.000;MLEAC=2;MLEAF=1.00;MQ=60.00;QD=25.86;SOR=2.303	GT:AD:DP:GQ:PGT:PID:PL	1/1:0,2:2:9:1|1:422336_C_T:78,9,0	0/0:.:10:1
NW_004764553.1	422346	.	G	A	76.46	PASS	AC=2;AF=0.5;AN=4;DP=14;ExcessHet=3.0103;FS=0.000;MLEAC=2;MLEAF=1.00;MQ=60.00;QD=19.12;SOR=3.258	GT:AD:DP:GQ:PGT:PID:PL	1/1:0,4:4:12:1|1:422336_C_T:103,12,0	0/0:.:10:1
NW_004764553.1	424964	.	A	G	127.46	PASS	AC=2;AF=0.5;AN=4;DP=14;ExcessHet=3.0103;FS=0.000;MLEAC=2;MLEAF=1.00;MQ=48.99;QD=31.87;SOR=3.258	GT:AD:DP:GQ:PGT:PID:PL	0/0:.:10:1	1/1:0,4:4:12:1|1:424964_A_G:154,12,0
NW_004764553.1	424970	.	T	A	127.46	PASS	AC=2;AF=0.5;AN=4;DP=14;ExcessHet=3.0103;FS=0.000;MLEAC=2;MLEAF=1.00;MQ=48.99;QD=31.87;SOR=3.258	GT:AD:DP:GQ:PGT:PID:PL	0/0:.:10:1	1/1:0,4:4:12:1|1:424964_A_G:154,12,0
NW_004764553.1	425070	.	A	T	20	PASS	AC=2;AF=0.5;AN=4;DP=11;ExcessHet=3.0103;FS=0.000;MLEAC=2;MLEAF=1.00;MQ=60.00;QD=20.00;SOR=1.609	GT:AD:DP:GQ:PGT:PID:PL	0/0:.:10:1	1/1:0,1:1:3:1|1:425070_A_T:45,3,0
NW_004764553.1	425076	.	G	A	20	PASS	AC=2;AF=0.5;AN=4;DP=11;ExcessHet=3.0103;FS=0.000;MLEAC=2;MLEAF=1.00;MQ=60.00;QD=20.00;SOR=1.609	GT:AD:DP:GQ:PGT:PID:PL	0/0:.:10:1	1/1:0,1:1:3:1|1:425070_A_T:45,3,0
NW_004764553.1	425624	.	C	T	22.20	PASS	AC=2;AF=0.5;AN=4;DP=12;ExcessHet=3.0103;FS=0.000;MLEAC=2;MLEAF=1.00;MQ=60.00;QD=11.10;SOR=2.303	GT:AD:DP:GQ:PL	0/0:.:10:1	1/1:0,2:2:6:48,6,0
NW_004764553.1	425731	.	G	GGT	55.13	PASS	AC=2;AF=0.5;AN=4;DP=12;ExcessHet=3.0103;FS=0.000;MLEAC=2;MLEAF=1.00;MQ=37.95;QD=27.57;SOR=2.303	GT:AD:DP:GQ:PGT:PID:PL	0/0:.:10:1	1/1:0,2:2:6:1|1:425726_T_A:90,6,0
NW_004764553.1	425965	.	C	A	68.46	PASS	AC=2;AF=0.5;AN=4;DP=14;ExcessHet=3.0103;FS=0.000;MLEAC=2;MLEAF=1.00;MQ=60.00;QD=17.12;SOR=3.258	GT:AD:DP:GQ:PL	0/0:.:10:1	1/1:0,4:4:12:95,12,0
NW_004764554.1	80389	.	C	A	1711.19	PASS	AC=3;AF=0.75;AN=4;BaseQRankSum=4.41;ClippingRankSum=0.00;DP=97;ExcessHet=3.0103;FS=0.000;MLEAC=3;MLEAF=0.750;MQ=60.00;MQRankSum=0.00;QD=17.64;ReadPosRankSum=0.099;SOR=1.569	GT:AD:DP:GQ:PL	0/1:19,25:44:99:475,0,316	1/1:0,53:53:99:1266,157,0
NW_004764554.1	80503	.	A	G	1957.19	PASS	AC=3;AF=0.75;AN=4;BaseQRankSum=4.96;ClippingRankSum=0.00;DP=100;ExcessHet=3.0103;FS=0.000;MLEAC=3;MLEAF=0.750;MQ=60.00;MQRankSum=0.00;QD=19.57;ReadPosRankSum=0.909;SOR=4.047	GT:AD:DP:GQ:PL	0/1:11,36:47:99:722,0,101	1/1:0,53:53:99:1265,159,0
NW_004764554.1	80638	.	G	T	242.19	PASS	AC=1;AF=0.25;AN=4;BaseQRankSum=3.81;ClippingRankSum=0.00;DP=89;ExcessHet=3.0103;FS=0.000;MLEAC=1;MLEAF=0.250;MQ=60.00;MQRankSum=0.00;QD=4.94;ReadPosRankSum=1.74;SOR=0.260	GT:AD:DP:GQ:PL	0/1:32,17:49:99:272,0,630	0/0:40,0:40:99:0,102,1024
NW_004764554.1	80978	.	C	G	21.20	PASS	AC=2;AF=0.5;AN=4;DP=12;ExcessHet=3.0103;FS=0.000;MLEAC=2;MLEAF=1.00;MQ=57.21;QD=10.60;SOR=2.303	GT:AD:DP:GQ:PL	0/0:.:10:1	1/1:0,2:2:6:47,6,0
NW_004764554.1	81035	.	C	G	2644.19	PASS	AC=3;AF=0.75;AN=4;BaseQRankSum=0.505;ClippingRankSum=0.00;DP=101;ExcessHet=3.0103;FS=0.000;MLEAC=3;MLEAF=0.750;MQ=60.00;MQRankSum=0.00;QD=26.18;ReadPosRankSum=-2.570e-01;SOR=3.281	GT:AD:DP:GQ:PGT:PID:PL	0/1:16,32:48:99:.:.:601,0,235	1/1:0,53:53:99:1|1:81035_C_G:2073,164,0
NW_004764554.1	81050	.	A	T	2598.19	PASS	AC=3;AF=0.75;AN=4;BaseQRankSum=5.30;ClippingRankSum=0.00;DP=92;ExcessHet=3.0103;FS=0.000;MLEAC=3;MLEAF=0.750;MQ=60.00;MQRankSum=0.00;QD=28.24;ReadPosRankSum=0.754;SOR=3.684	GT:AD:DP:GQ:PGT:PID:PL	0/1:12,30:42:99:.:.:617,0,127	1/1:0,50:50:99:1|1:81035_C_G:2011,153,0
NW_004764554.1	81086	.	G	A	2647.19	PASS	AC=3;AF=0.75;AN=4;BaseQRankSum=3.86;ClippingRankSum=0.00;DP=92;ExcessHet=3.0103;FS=0.000;MLEAC=3;MLEAF=0.750;MQ=60.00;MQRankSum=0.00;QD=28.77;ReadPosRankSum=1.19;SOR=3.516	GT:AD:DP:GQ:PGT:PID:PL	0/1:13,30:43:99:.:.:613,0,181	1/1:0,49:49:99:1|1:81086_G_A:2064,156,0
NW_004764554.1	81263	.	G	C	1918.19	PASS	AC=3;AF=0.75;AN=4;BaseQRankSum=3.52;ClippingRankSum=0.00;DP=101;ExcessHet=3.0103;FS=0.000;MLEAC=3;MLEAF=0.750;MQ=60.00;MQRankSum=0.00;QD=18.99;ReadPosRankSum=1.37;SOR=2.242	GT:AD:DP:GQ:PL	0/1:14,31:45:99:619,0,207	1/1:0,56:56:99:1329,168,0
NW_004764554.1	81293	.	T	C	1887.19	PASS	AC=3;AF=0.75;AN=4;BaseQRankSum=-9.490e-01;ClippingRankSum=0.00;DP=104;ExcessHet=3.0103;FS=0.000;MLEAC=3;MLEAF=0.750;MQ=60.00;MQRankSum=0.00;QD=18.15;ReadPosRankSum=0.572;SOR=1.473	GT:AD:DP:GQ:PL	0/1:15,29:44:99:519,0,227	1/1:0,60:60:99:1398,179,0
NW_004764554.1	81731	.	A	T	32.71	PASS	AC=2;AF=0.5;AN=4;DP=13;ExcessHet=3.0103;FS=0.000;MLEAC=2;MLEAF=1.00;MQ=60.00;QD=10.90;SOR=2.833	GT:AD:DP:GQ:PL	1/1:0,3:3:9:59,9,0	0/0:.:10:1
NW_004764554.1	81978	.	C	T	20.19	PASS	AC=2;AF=0.5;AN=4;DP=3;ExcessHet=3.0103;FS=0.000;MLEAC=3;MLEAF=0.750;MQ=60.00;QD=20.19;SOR=1.609	GT:AD:DP:GQ:PGT:PID:PL	0/0:2,0:2:0:.:.:0,0,6	1/1:0,1:1:3:1|1:81978_C_T:45,3,0
NW_004764554.1	81985	.	C	T	20	PASS	AC=2;AF=0.5;AN=4;DP=11;ExcessHet=3.0103;FS=0.000;MLEAC=2;MLEAF=1.00;MQ=34.64;QD=20.00;SOR=1.609	GT:AD:DP:GQ:PGT:PID:PL	0/0:.:10:1	1/1:0,1:1:3:1|1:81978_C_T:45,3,0
NW_004764554.1	82116	.	G	C	61.21	PASS	AC=2;AF=0.5;AN=4;DP=3;ExcessHet=0.7918;FS=0.000;MLEAC=3;MLEAF=0.750;MQ=60.00;QD=30.60;SOR=2.303	GT:AD:DP:GQ:PGT:PID:PL	0/0:1,0:1:3:.:.:0,3,23	1/1:0,2:2:6:1|1:82116_G_C:90,6,0
NW_004764554.1	82118	.	T	C	61.21	PASS	AC=2;AF=0.5;AN=4;DP=3;ExcessHet=0.7918;FS=0.000;MLEAC=3;MLEAF=0.750;MQ=60.00;QD=30.60;SOR=2.303	GT:AD:DP:GQ:PGT:PID:PL	0/0:1,0:1:3:.:.:0,3,23	1/1:0,2:2:6:1|1:82116_G_C:90,6,0
NW_004764554.1	82169	.	A	T	21.20	PASS	AC=2;AF=0.5;AN=4;DP=12;ExcessHet=3.0103;FS=0.000;MLEAC=2;MLEAF=1.00;MQ=60.00;QD=10.60;SOR=2.303	GT:AD:DP:GQ:PL	0/0:.:10:1	1/1:0,2:2:6:47,6,0
NW_004764554.1	82812	.	A	G	1524.19	PASS	AC=3;AF=0.75;AN=4;BaseQRankSum=4.61;ClippingRankSum=0.00;DP=79;ExcessHet=3.0103;FS=0.000;MLEAC=3;MLEAF=0.750;MQ=60.00;MQRankSum=0.00;QD=19.29;ReadPosRankSum=0.084;SOR=2.807	GT:AD:DP:GQ:PL	0/1:8,28:36:75:544,0,75	1/1:0,43:43:99:1010,128,0
NW_004764554.1	82902	.	T	A	1511.19	PASS	AC=3;AF=0.75;AN=4;BaseQRankSum=3.78;ClippingRankSum=0.00;DP=86;ExcessHet=3.0103;FS=0.000;MLEAC=3;MLEAF=0.750;MQ=60.00;MQRankSum=0.00;QD=17.57;ReadPosRankSum=-3.130e-01;SOR=1.542	GT:AD:DP:GQ:PL	0/1:17,22:39:99:413,0,298	1/1:0,47:47:99:1128,140,0
NW_004764554.1	82971	.	T	A	115.19	PASS	AC=1;AF=0.25;AN=4;BaseQRankSum=-8.890e-01;ClippingRankSum=0.00;DP=77;ExcessHet=3.0103;FS=0.000;MLEAC=1;MLEAF=0.250;MQ=60.00;MQRankSum=0.00;QD=3.39;ReadPosRankSum=-1.210e-01;SOR=0.177	GT:AD:DP:GQ:PL	0/1:24,10:34:99:145,0,501	0/0:43,0:43:99:0,111,1079
NW_004764554.1	84271	.	T	C	21.20	PASS	AC=2;AF=0.5;AN=4;DP=12;ExcessHet=3.0103;FS=0.000;MLEAC=2;MLEAF=1.00;MQ=60.00;QD=10.60;SOR=2.303	GT:AD:DP:GQ:PL	0/0:.:10:1	1/1:0,2:2:6:47,6,0
NW_004764554.1	84633	.	C	T	20.21	PASS	AC=2;AF=0.5;AN=4;DP=12;ExcessHet=3.0103;FS=0.000;MLEAC=2;MLEAF=1.00;MQ=60.00;QD=10.11;SOR=2.303	GT:AD:DP:GQ:PL	0/0:.:10:1	1/1:0,2:2:6:46,6,0
NW_004764554.1	92341	.	G	A	64.17	PASS	AC=2;AF=0.5;AN=4;DP=12;ExcessHet=3.0103;FS=0.000;MLEAC=2;MLEAF=1.00;MQ=60.00;QD=32.08;SOR=2.303	GT:AD:DP:GQ:PGT:PID:PL	0/0:.:10:1	1/1:0,2:2:6:1|1:92341_G_A:90,6,0
NW_004764554.1	92347	.	C	T	64.17	PASS	AC=2;AF=0.5;AN=4;DP=12;ExcessHet=3.0103;FS=0.000;MLEAC=2;MLEAF=1.00;MQ=60.00;QD=32.08;SOR=2.303	GT:AD:DP:GQ:PGT:PID:PL	0/0:.:10:1	1/1:0,2:2:6:1|1:92341_G_A:90,6,0
NW_004764554.1	93346	.	T	TA	58.42	PASS	AC=2;AF=0.5;AN=4;DP=14;ExcessHet=3.0103;FS=0.000;MLEAC=2;MLEAF=1.00;MQ=70.00;QD=14.61;SOR=3.258	GT:AD:DP:GQ:PL	0/0:.:10:1	1/1:0,4:4:12:94,12,0
NW_004764554.1	93465	.	T	C	58.95	PASS	AC=2;AF=0.5;AN=4;DP=5;ExcessHet=0.7918;FS=0.000;MLEAC=2;MLEAF=0.500;MQ=60.00;QD=29.48;SOR=2.303	GT:AD:DP:GQ:PGT:PID:PL	1/1:0,2:2:6:1|1:93465_T_C:90,6,0	0/0:3,0:3:9:.:.:0,9,68
NW_004764554.1	93473	.	T	A	58.95	PASS	AC=2;AF=0.5;AN=4;DP=5;ExcessHet=0.7918;FS=0.000;MLEAC=2;MLEAF=0.500;MQ=60.00;QD=29.48;SOR=2.303	GT:AD:DP:GQ:PGT:PID:PL	1/1:0,2:2:6:1|1:93465_T_C:90,6,0	0/0:3,0:3:9:.:.:0,9,68
NW_004764554.1	94162	.	C	A	59.19	PASS	AC=1;AF=0.25;AN=4;BaseQRankSum=0.890;ClippingRankSum=0.00;DP=58;ExcessHet=3.0103;FS=5.119;MLEAC=1;MLEAF=0.250;MQ=60.00;MQRankSum=0.00;QD=2.28;ReadPosRankSum=2.89;SOR=0.043	GT:AD:DP:GQ:PL	0/1:18,8:26:89:89,0,354	0/0:32,0:32:81:0,81,755
NW_004764554.1	94556	.	A	T	774.19	PASS	AC=3;AF=0.75;AN=4;BaseQRankSum=-3.432e+00;ClippingRankSum=0.00;DP=41;ExcessHet=3.0103;FS=0.000;MLEAC=3;MLEAF=0.750;MQ=60.00;MQRankSum=0.00;QD=18.88;ReadPosRankSum=-1.345e+00;SOR=2.303	GT:AD:DP:GQ:PL	0/1:5,12:17:73:235,0,73	1/1:0,24:24:72:569,72,0
NW_004764554.1	95615	.	T	C	218.19	PASS	AC=1;AF=0.25;AN=4;BaseQRankSum=4.03;ClippingRankSum=0.00;DP=70;ExcessHet=3.0103;FS=0.000;MLEAC=1;MLEAF=0.250;MQ=60.00;MQRankSum=0.00;QD=6.06;ReadPosRankSum=2.42;SOR=0.425	GT:AD:DP:GQ:PL	0/1:21,15:36:99:248,0,376	0/0:34,0:34:99:0,101,785
NW_004764554.1	95663	.	C	T	284.19	PASS	AC=1;AF=0.25;AN=4;BaseQRankSum=-4.698e+00;ClippingRankSum=0.00;DP=77;ExcessHet=3.0103;FS=0.000;MLEAC=1;MLEAF=0.250;MQ=60.00;MQRankSum=0.00;QD=7.29;ReadPosRankSum=-1.025e+00;SOR=0.743	GT:AD:DP:GQ:PL	0/1:19,20:39:99:314,0,326	0/0:38,0:38:99:0,99,1485
NW_004764554.1	95790	.	C	T	318.19	PASS	AC=1;AF=0.25;AN=4;BaseQRankSum=4.62;ClippingRankSum=0.00;DP=71;ExcessHet=3.0103;FS=0.000;MLEAC=1;MLEAF=0.250;MQ=60.00;MQRankSum=0.00;QD=9.36;ReadPosRankSum=0.814;SOR=0.177	GT:AD:DP:GQ:PGT:PID:PL	0/1:24,10:34:99:0|1:95790_C_T:348,0,943	0/0:37,0:37:99:.:.:0,99,918
NW_004764554.1	95796	.	C	A	343.19	PASS	AC=1;AF=0.25;AN=4;BaseQRankSum=4.97;ClippingRankSum=0.00;DP=75;ExcessHet=3.0103;FS=0.000;MLEAC=1;MLEAF=0.250;MQ=60.00;MQRankSum=0.00;QD=10.09;ReadPosRankSum=0.571;SOR=0.223	GT:AD:DP:GQ:PGT:PID:PL	0/1:23,11:34:99:0|1:95790_C_T:373,0,940	0/0:41,0:41:99:.:.:0,99,1485
NW_004764554.1	96153	.	A	T	100.19	PASS	AC=1;AF=0.25;AN=4;BaseQRankSum=4.41;ClippingRankSum=0.00;DP=85;ExcessHet=3.0103;FS=0.000;MLEAC=1;MLEAF=0.250;MQ=60.00;MQRankSum=0.00;QD=2.13;ReadPosRankSum=0.563;SOR=0.100	GT:AD:DP:GQ:PL	0/1:36,11:47:99:130,0,725	0/0:38,0:38:99:0,99,943
NW_004764554.1	102673	.	C	G	20.21	PASS	AC=2;AF=0.5;AN=4;DP=12;ExcessHet=3.0103;FS=0.000;MLEAC=2;MLEAF=1.00;MQ=60.00;QD=10.11;SOR=2.303	GT:AD:DP:GQ:PL	0/0:.:10:1	1/1:0,2:2:6:46,6,0
NW_004764554.1	106259	.	T	A	57.19	PASS	AC=1;AF=0.25;AN=4;BaseQRankSum=-1.083e+00;ClippingRankSum=0.00;DP=39;ExcessHet=3.0103;FS=0.000;MLEAC=1;MLEAF=0.250;MQ=60.00;MQRankSum=0.00;QD=3.18;ReadPosRankSum=1.13;SOR=0.255	GT:AD:DP:GQ:PGT:PID:PL	0/1:12,6:18:87:0|1:106259_T_A:87,0,217	0/0:21,0:21:51:.:.:0,51,765
NW_004764554.1	121115	.	A	G	44.71	PASS	AC=2;AF=0.5;AN=4;DP=13;ExcessHet=3.0103;FS=0.000;MLEAC=2;MLEAF=1.00;MQ=60.00;QD=14.90;SOR=2.833	GT:AD:DP:GQ:PL	1/1:0,3:3:9:71,9,0	0/0:.:10:1
NW_004764554.1	121312	.	T	C	171.21	PASS	AC=2;AF=0.5;AN=4;DP=19;ExcessHet=3.0103;FS=0.000;MLEAC=2;MLEAF=1.00;MQ=56.92;QD=19.02;SOR=4.615	GT:AD:DP:GQ:PL	1/1:0,9:9:26:198,26,0	0/0:.:10:1
NW_004764554.1	121348	.	C	T	45.71	PASS	AC=2;AF=0.5;AN=4;DP=13;ExcessHet=3.0103;FS=0.000;MLEAC=2;MLEAF=1.00;MQ=60.00;QD=15.24;SOR=2.833	GT:AD:DP:GQ:PL	1/1:0,3:3:9:72,9,0	0/0:.:10:1
NW_004764554.1	121387	.	C	T	200.20	PASS	AC=2;AF=0.5;AN=4;DP=20;ExcessHet=3.0103;FS=0.000;MLEAC=2;MLEAF=1.00;MQ=60.00;QD=20.02;SOR=4.804	GT:AD:DP:GQ:PL	1/1:0,10:10:30:227,30,0	0/0:.:10:1
NW_004764554.1	121402	.	A	G	267.20	PASS	AC=2;AF=0.5;AN=4;DP=22;ExcessHet=3.0103;FS=0.000;MLEAC=2;MLEAF=1.00;MQ=60.00;QD=22.27;SOR=5.136	GT:AD:DP:GQ:PL	1/1:0,12:12:36:294,36,0	0/0:.:10:1
NW_004764554.1	121438	.	A	G	236.20	PASS	AC=2;AF=0.5;AN=4;DP=21;ExcessHet=3.0103;FS=0.000;MLEAC=2;MLEAF=1.00;MQ=60.00;QD=21.47;SOR=4.977	GT:AD:DP:GQ:PL	1/1:0,11:11:33:263,33,0	0/0:.:10:1
NW_004764554.1	121522	.	T	C	788.20	PASS	AC=2;AF=0.5;AN=4;DP=29;ExcessHet=3.0103;FS=0.000;MLEAC=2;MLEAF=1.00;MQ=60.00;QD=29.57;SOR=5.994	GT:AD:DP:GQ:PGT:PID:PL	1/1:0,19:19:63:1|1:121522_T_C:815,63,0	0/0:.:10:1
NW_004764554.1	121531	.	T	C	787.20	PASS	AC=2;AF=0.5;AN=4;DP=31;ExcessHet=3.0103;FS=0.000;MLEAC=2;MLEAF=1.00;MQ=58.62;QD=32.12;SOR=6.184	GT:AD:DP:GQ:PGT:PID:PL	1/1:0,21:21:63:1|1:121522_T_C:814,63,0	0/0:.:10:1
NW_004764554.1	122058	.	A	G	444.20	PASS	AC=2;AF=0.5;AN=4;DP=30;ExcessHet=3.0103;FS=0.000;MLEAC=2;MLEAF=1.00;MQ=58.55;QD=22.21;SOR=4.615	GT:AD:DP:GQ:PL	1/1:0,20:20:60:471,60,0	0/0:.:10:1
NW_004764554.1	124948	.	T	C	64.17	PASS	AC=2;AF=0.5;AN=4;DP=12;ExcessHet=3.0103;FS=0.000;MLEAC=2;MLEAF=1.00;MQ=60.00;QD=32.08;SOR=2.303	GT:AD:DP:GQ:PGT:PID:PL	0/0:.:10:1	1/1:0,2:2:6:1|1:124948_T_C:90,6,0
NW_004764554.1	124958	.	T	C	64.17	PASS	AC=2;AF=0.5;AN=4;DP=12;ExcessHet=3.0103;FS=0.000;MLEAC=2;MLEAF=1.00;MQ=60.00;QD=32.08;SOR=2.303	GT:AD:DP:GQ:PGT:PID:PL	0/0:.:10:1	1/1:0,2:2:6:1|1:124948_T_C:90,6,0
NW_004764554.1	126422	.	C	T	457.20	PASS	AC=2;AF=0.5;AN=4;DP=30;ExcessHet=3.0103;FS=0.000;MLEAC=2;MLEAF=1.00;MQ=58.55;QD=22.86;SOR=6.091	GT:AD:DP:GQ:PL	1/1:0,20:20:59:484,59,0	0/0:.:10:1
NW_004764554.1	126455	.	C	T	419.20	PASS	AC=2;AF=0.5;AN=4;DP=30;ExcessHet=3.0103;FS=0.000;MLEAC=2;MLEAF=1.00;MQ=60.00;QD=20.96;SOR=6.091	GT:AD:DP:GQ:PL	1/1:0,20:20:59:446,59,0	0/0:.:10:1
NW_004764554.1	126565	.	CGTGT	C	641.16	PASS	AC=2;AF=0.5;AN=4;DP=25;ExcessHet=3.0103;FS=0.000;MLEAC=2;MLEAF=1.00;MQ=60.42;QD=31.21;SOR=5.549	GT:AD:DP:GQ:PL	1/1:0,15:15:46:677,46,0	0/0:.:10:1
NW_004764554.1	126699	.	T	C	305.20	PASS	AC=2;AF=0.5;AN=4;DP=24;ExcessHet=3.0103;FS=0.000;MLEAC=2;MLEAF=1.00;MQ=60.00;QD=21.80;SOR=5.421	GT:AD:DP:GQ:PL	1/1:0,14:14:42:332,42,0	0/0:.:10:1
NW_004764554.1	141201	.	T	A	47.71	PASS	AC=2;AF=0.5;AN=4;DP=13;ExcessHet=3.0103;FS=0.000;MLEAC=2;MLEAF=1.00;MQ=42.43;QD=15.90;SOR=2.833	GT:AD:DP:GQ:PL	1/1:0,3:3:9:74,9,0	0/0:.:10:1
NW_004764554.1	157498	.	T	A,C	1446.20	PASS	AC=3,1;AF=0.75,0.25;AN=4;DP=67;ExcessHet=3.0103;FS=0.000;MLEAC=3,1;MLEAF=0.750,0.250;MQ=60.00;QD=21.59;SOR=8.439	GT:AD:DP:GQ:PL	1/2:0,21,16:37:99:771,330,267,441,0,393	1/1:0,30,0:30:89:702,89,0,702,89,702
NW_004764554.1	157918	.	C	A	339.19	PASS	AC=1;AF=0.25;AN=4;BaseQRankSum=4.36;ClippingRankSum=0.00;DP=93;ExcessHet=3.0103;FS=6.345;MLEAC=1;MLEAF=0.250;MQ=60.00;MQRankSum=0.00;QD=6.65;ReadPosRankSum=1.80;SOR=0.080	GT:AD:DP:GQ:PGT:PID:PL	0/1:39,12:51:99:0|1:157918_C_A:369,0,1337	0/0:42,0:42:99:.:.:0,99,967
NW_004764554.1	157930	.	T	C	412.19	PASS	AC=1;AF=0.25;AN=4;BaseQRankSum=-4.622e+00;ClippingRankSum=0.00;DP=96;ExcessHet=3.0103;FS=10.601;MLEAC=1;MLEAF=0.250;MQ=60.00;MQRankSum=0.00;QD=7.63;ReadPosRankSum=1.01;SOR=0.040	GT:AD:DP:GQ:PGT:PID:PL	0/1:37,17:54:99:0|1:157918_C_A:442,0,1306	0/0:42,0:42:99:.:.:0,99,967
NW_004764554.1	158134	.	A	T	948.19	PASS	AC=3;AF=0.75;AN=4;BaseQRankSum=-1.936e+00;ClippingRankSum=0.00;DP=75;ExcessHet=3.0103;FS=0.000;MLEAC=3;MLEAF=0.750;MQ=60.00;MQRankSum=0.00;QD=12.64;ReadPosRankSum=0.780;SOR=0.776	GT:AD:DP:GQ:PL	0/1:23,14:37:99:179,0,437	1/1:0,38:38:99:799,111,0
NW_004764554.1	158572	.	C	T	1215.19	PASS	AC=3;AF=0.75;AN=4;BaseQRankSum=-2.571e+00;ClippingRankSum=0.00;DP=83;ExcessHet=3.0103;FS=0.000;MLEAC=3;MLEAF=0.750;MQ=60.00;MQRankSum=0.00;QD=14.64;ReadPosRankSum=0.072;SOR=0.424	GT:AD:DP:GQ:PL	0/1:20,25:45:99:416,0,352	1/1:0,38:38:99:829,111,0
NW_004764554.1	158686	.	T	C	2631.19	PASS	AC=3;AF=0.75;AN=4;BaseQRankSum=-5.894e+00;ClippingRankSum=0.00;DP=99;ExcessHet=3.0103;FS=0.000;MLEAC=3;MLEAF=0.750;MQ=60.00;MQRankSum=0.00;QD=26.58;ReadPosRankSum=0.725;SOR=1.940	GT:AD:DP:GQ:PGT:PID:PL	0/1:16,35:51:99:.:.:624,0,244	1/1:0,48:48:99:1|1:158683_C_A:2037,150,0
NW_004764554.1	158779	.	C	T	1597.19	PASS	AC=3;AF=0.75;AN=4;BaseQRankSum=5.99;ClippingRankSum=0.00;DP=89;ExcessHet=3.0103;FS=0.000;MLEAC=3;MLEAF=0.750;MQ=60.00;MQRankSum=0.00;QD=17.95;ReadPosRankSum=-8.830e-01;SOR=1.198	GT:AD:DP:GQ:PL	0/1:15,32:47:99:637,0,188	1/1:0,42:42:99:990,124,0
NW_004764554.1	159016	.	C	A	215.19	PASS	AC=1;AF=0.25;AN=4;BaseQRankSum=4.02;ClippingRankSum=0.00;DP=90;ExcessHet=3.0103;FS=0.000;MLEAC=1;MLEAF=0.250;MQ=60.00;MQRankSum=0.00;QD=4.58;ReadPosRankSum=1.31;SOR=0.249	GT:AD:DP:GQ:PL	0/1:31,16:47:99:245,0,594	0/0:43,0:43:99:0,102,1028
NW_004764554.1	159094	.	C	T	2254.19	PASS	AC=3;AF=0.75;AN=4;BaseQRankSum=-5.890e+00;ClippingRankSum=0.00;DP=103;ExcessHet=3.0103;FS=2.299;MLEAC=3;MLEAF=0.750;MQ=60.00;MQRankSum=0.00;QD=21.89;ReadPosRankSum=-4.700e-01;SOR=0.438	GT:AD:DP:GQ:PGT:PID:PL	0/1:15,45:60:99:.:.:808,0,186	1/1:0,43:43:99:1|1:159094_C_T:1476,143,0
NW_004764554.1	159151	.	T	C	3206.26	PASS	AC=3;AF=0.75;AN=4;BaseQRankSum=6.11;ClippingRankSum=0.00;DP=117;ExcessHet=3.0103;FS=2.418;MLEAC=3;MLEAF=0.750;MQ=60.00;MQRankSum=0.00;QD=27.40;ReadPosRankSum=-1.148e+00;SOR=1.714	GT:AD:DP:GQ:PGT:PID:PL	0/1:18,42:60:99:.:.:802,0,220	1/1:0,57:57:99:1|1:159094_C_T:2434,177,0
NW_004764554.1	159755	.	C	T	41.71	PASS	AC=2;AF=0.5;AN=4;DP=13;ExcessHet=3.0103;FS=0.000;MLEAC=2;MLEAF=1.00;MQ=51.96;QD=13.90;SOR=2.833	GT:AD:DP:GQ:PL	1/1:0,3:3:9:68,9,0	0/0:.:10:1
NW_004764554.1	159845	.	T	C	108.71	PASS	AC=2;AF=0.5;AN=4;DP=12;ExcessHet=3.0103;FS=0.000;MLEAC=2;MLEAF=1.00;MQ=60.00;QD=29.18;SOR=2.303	GT:AD:DP:GQ:PGT:PID:PL	1/1:0,2:2:9:1|1:159845_T_C:135,9,0	0/0:.:10:1
NW_004764554.1	159868	.	C	A	108.71	PASS	AC=2;AF=0.5;AN=4;DP=13;ExcessHet=3.0103;FS=0.000;MLEAC=2;MLEAF=1.00;MQ=60.00;QD=26.46;SOR=2.833	GT:AD:DP:GQ:PGT:PID:PL	1/1:0,3:3:9:1|1:159845_T_C:135,9,0	0/0:.:10:1
NW_004764554.1	160460	.	C	A	21.20	PASS	AC=2;AF=0.5;AN=4;DP=12;ExcessHet=3.0103;FS=0.000;MLEAC=2;MLEAF=1.00;MQ=60.00;QD=10.60;SOR=2.303	GT:AD:DP:GQ:PL	0/0:.:10:1	1/1:0,2:2:6:47,6,0
NW_004764554.1	161503	.	T	C	108.46	PASS	AC=2;AF=0.5;AN=4;DP=14;ExcessHet=3.0103;FS=0.000;MLEAC=2;MLEAF=1.00;MQ=48.99;QD=27.12;SOR=3.258	GT:AD:DP:GQ:PL	1/1:0,4:4:12:135,12,0	0/0:.:10:1
NW_004764554.1	161615	.	T	G	44.71	PASS	AC=2;AF=0.5;AN=4;DP=13;ExcessHet=3.0103;FS=0.000;MLEAC=2;MLEAF=1.00;MQ=60.00;QD=14.90;SOR=2.833	GT:AD:DP:GQ:PL	1/1:0,3:3:9:71,9,0	0/0:.:10:1
NW_004764554.1	161785	.	T	A	173.44	PASS	AC=3;AF=0.75;AN=4;BaseQRankSum=0.319;ClippingRankSum=0.00;DP=6;ExcessHet=3.0103;FS=0.000;MLEAC=3;MLEAF=0.750;MQ=60.00;MQRankSum=0.00;QD=28.91;ReadPosRankSum=1.15;SOR=2.303	GT:AD:DP:GQ:PGT:PID:PL	0/1:1,3:4:33:0|1:161785_T_A:112,0,33	1/1:0,2:2:6:1|1:161785_T_A:90,6,0
NW_004764554.1	161788	.	C	T	173.44	PASS	AC=3;AF=0.75;AN=4;BaseQRankSum=1.15;ClippingRankSum=0.00;DP=6;ExcessHet=3.0103;FS=0.000;MLEAC=3;MLEAF=0.750;MQ=60.00;MQRankSum=0.00;QD=28.91;ReadPosRankSum=1.15;SOR=2.303	GT:AD:DP:GQ:PGT:PID:PL	0/1:1,3:4:33:0|1:161785_T_A:112,0,33	1/1:0,2:2:6:1|1:161785_T_A:90,6,0
NW_004764554.1	162113	.	A	C	21.20	PASS	AC=2;AF=0.5;AN=4;DP=12;ExcessHet=3.0103;FS=0.000;MLEAC=2;MLEAF=1.00;MQ=60.00;QD=10.60;SOR=2.303	GT:AD:DP:GQ:PL	1/1:0,2:2:6:47,6,0	0/0:.:10:1
NW_004764554.1	162242	.	C	T	86.71	PASS	AC=2;AF=0.5;AN=4;DP=13;ExcessHet=3.0103;FS=0.000;MLEAC=2;MLEAF=1.00;MQ=60.00;QD=28.90;SOR=2.833	GT:AD:DP:GQ:PGT:PID:PL	0/0:.:10:1	1/1:0,3:3:9:1|1:162242_C_T:113,9,0
NW_004764554.1	162260	.	C	T	64.17	PASS	AC=2;AF=0.5;AN=4;DP=12;ExcessHet=3.0103;FS=0.000;MLEAC=2;MLEAF=1.00;MQ=60.00;QD=32.08;SOR=2.303	GT:AD:DP:GQ:PGT:PID:PL	0/0:.:10:1	1/1:0,2:2:6:1|1:162242_C_T:90,6,0
NW_004764554.1	162430	.	A	G	35.41	PASS	AC=1;AF=0.25;AN=4;BaseQRankSum=0.00;ClippingRankSum=0.00;DP=14;ExcessHet=3.0103;FS=0.000;MLEAC=1;MLEAF=0.500;MQ=53.67;MQRankSum=0.00;QD=8.85;ReadPosRankSum=-3.190e-01;SOR=1.609	GT:AD:DP:GQ:PL	0/1:1,3:4:13:62,0,13	0/0:.:10:1
NW_004764554.1	162479	.	C	T	32.71	PASS	AC=2;AF=0.5;AN=4;DP=13;ExcessHet=3.0103;FS=0.000;MLEAC=2;MLEAF=1.00;MQ=39.28;QD=10.90;SOR=2.833	GT:AD:DP:GQ:PL	0/0:.:10:1	1/1:0,3:3:9:59,9,0
NW_004764554.1	162686	.	C	T	47.71	PASS	AC=2;AF=0.5;AN=4;DP=13;ExcessHet=3.0103;FS=0.000;MLEAC=2;MLEAF=1.00;MQ=39.28;QD=15.90;SOR=2.833	GT:AD:DP:GQ:PL	0/0:.:10:1	1/1:0,3:3:9:74,9,0
NW_004764554.1	162766	.	G	A	100.86	PASS	AC=3;AF=0.75;AN=4;BaseQRankSum=1.96;ClippingRankSum=0.00;DP=9;ExcessHet=3.0103;FS=0.000;MLEAC=3;MLEAF=0.750;MQ=60.00;MQRankSum=0.00;QD=11.21;ReadPosRankSum=0.674;SOR=1.402	GT:AD:DP:GQ:PL	0/1:3,3:6:52:56,0,52	1/1:0,3:3:9:74,9,0
NW_004764554.1	163194	.	T	C	34.20	PASS	AC=1;AF=0.25;AN=4;BaseQRankSum=-2.025e+00;ClippingRankSum=0.00;DP=20;ExcessHet=3.0103;FS=0.000;MLEAC=1;MLEAF=0.500;MQ=57.21;MQRankSum=0.00;QD=3.42;ReadPosRankSum=-2.450e+00;SOR=0.412	GT:AD:DP:GQ:PL	0/1:6,4:10:61:61,0,104	0/0:.:10:1
NW_004764554.1	163837	.	A	T	28.72	PASS	AC=2;AF=0.5;AN=4;DP=13;ExcessHet=3.0103;FS=0.000;MLEAC=2;MLEAF=1.00;MQ=55.55;QD=9.57;SOR=2.833	GT:AD:DP:GQ:PL	1/1:0,3:3:9:55,9,0	0/0:.:10:1
NW_004764554.1	163936	.	C	A	21.20	PASS	AC=2;AF=0.5;AN=4;DP=12;ExcessHet=3.0103;FS=0.000;MLEAC=2;MLEAF=1.00;MQ=48.99;QD=10.60;SOR=2.303	GT:AD:DP:GQ:PL	0/0:.:10:1	1/1:0,2:2:6:47,6,0
NW_004764554.1	164124	.	A	C	92.33	PASS	AC=2;AF=0.5;AN=4;DP=15;ExcessHet=3.0103;FS=0.000;MLEAC=2;MLEAF=1.00;MQ=60.00;QD=18.47;SOR=3.611	GT:AD:DP:GQ:PL	1/1:0,5:5:15:119,15,0	0/0:.:10:1
NW_004764554.1	164307	.	C	T	165.21	PASS	AC=2;AF=0.5;AN=4;DP=19;ExcessHet=3.0103;FS=0.000;MLEAC=2;MLEAF=1.00;MQ=60.00;QD=18.36;SOR=4.615	GT:AD:DP:GQ:PL	1/1:0,9:9:26:192,26,0	0/0:.:10:1
NW_004764554.1	164610	.	C	A	241.20	PASS	AC=2;AF=0.5;AN=4;DP=22;ExcessHet=3.0103;FS=0.000;MLEAC=2;MLEAF=1.00;MQ=57.65;QD=20.10;SOR=5.136	GT:AD:DP:GQ:PL	1/1:0,12:12:35:268,35,0	0/0:.:10:1
NW_004764554.1	164907	.	C	T	23.19	PASS	AC=2;AF=0.5;AN=4;DP=12;ExcessHet=3.0103;FS=0.000;MLEAC=2;MLEAF=1.00;MQ=42.43;QD=11.60;SOR=2.303	GT:AD:DP:GQ:PL	1/1:0,2:2:6:49,6,0	0/0:.:10:1
NW_004764554.1	166540	.	C	G	106.54	PASS	AC=1;AF=0.25;AN=4;BaseQRankSum=0.610;ClippingRankSum=0.00;DP=20;ExcessHet=3.0103;FS=0.000;MLEAC=1;MLEAF=0.250;MQ=60.00;MQRankSum=0.00;QD=6.66;ReadPosRankSum=1.52;SOR=0.223	GT:AD:DP:GQ:PGT:PID:PL	0/1:11,5:16:99:0|1:166540_C_G:136,0,452	0/0:4,0:4:12:.:.:0,12,81
NW_004764554.1	166561	.	A	G	185.28	PASS	AC=1;AF=0.25;AN=4;BaseQRankSum=-2.126e+00;ClippingRankSum=0.00;DP=28;ExcessHet=3.0103;FS=0.000;MLEAC=1;MLEAF=0.250;MQ=60.00;MQRankSum=0.00;QD=8.42;ReadPosRankSum=-1.814e+00;SOR=0.412	GT:AD:DP:GQ:PGT:PID:PL	0/1:13,9:22:99:0|1:166540_C_G:215,0,456	0/0:6,0:6:18:.:.:0,18,135
NW_004764554.1	167200	.	T	C	102.19	PASS	AC=1;AF=0.25;AN=4;BaseQRankSum=-5.923e+00;ClippingRankSum=0.00;DP=64;ExcessHet=3.0103;FS=0.000;MLEAC=1;MLEAF=0.250;MQ=60.00;MQRankSum=0.00;QD=2.38;ReadPosRankSum=0.713;SOR=0.533	GT:AD:DP:GQ:PL	0/1:31,12:43:99:132,0,637	0/0:21,0:21:57:0,57,855
NW_004764554.1	167440	.	C	T	629.19	PASS	AC=1;AF=0.25;AN=4;BaseQRankSum=4.13;ClippingRankSum=0.00;DP=58;ExcessHet=3.0103;FS=0.000;MLEAC=1;MLEAF=0.250;MQ=60.00;MQRankSum=0.00;QD=15.73;ReadPosRankSum=1.20;SOR=0.793	GT:AD:DP:GQ:PGT:PID:PL	0/1:19,21:40:99:0|1:167440_C_T:659,0,665	0/0:18,0:18:51:.:.:0,51,765
NW_004764554.1	167455	.	C	T	524.19	PASS	AC=1;AF=0.25;AN=4;BaseQRankSum=2.06;ClippingRankSum=0.00;DP=59;ExcessHet=3.0103;FS=0.000;MLEAC=1;MLEAF=0.250;MQ=60.00;MQRankSum=0.00;QD=13.10;ReadPosRankSum=2.23;SOR=0.380	GT:AD:DP:GQ:PGT:PID:PL	0/1:24,16:40:99:0|1:167440_C_T:554,0,811	0/0:19,0:19:45:.:.:0,45,675
NW_004764554.1	167530	.	C	T	426.54	PASS	AC=1;AF=0.25;AN=4;BaseQRankSum=3.88;ClippingRankSum=0.00;DP=29;ExcessHet=3.0103;FS=0.000;MLEAC=1;MLEAF=0.250;MQ=60.00;MQRankSum=0.00;QD=17.77;ReadPosRankSum=1.71;SOR=0.693	GT:AD:DP:GQ:PGT:PID:PL	0/1:12,12:24:99:0|1:167530_C_T:456,0,427	0/0:5,0:5:12:.:.:0,12,180
NW_004764554.1	167534	.	C	G	429.54	PASS	AC=1;AF=0.25;AN=4;BaseQRankSum=-1.639e+00;ClippingRankSum=0.00;DP=27;ExcessHet=3.0103;FS=0.000;MLEAC=1;MLEAF=0.250;MQ=60.00;MQRankSum=0.00;QD=19.52;ReadPosRankSum=1.69;SOR=0.874	GT:AD:DP:GQ:PGT:PID:PL	0/1:10,12:22:99:0|1:167530_C_T:459,0,401	0/0:5,0:5:12:.:.:0,12,180
NW_004764554.1	167569	.	C	A	264.28	PASS	AC=1;AF=0.25;AN=4;BaseQRankSum=4.12;ClippingRankSum=0.00;DP=34;ExcessHet=3.0103;FS=0.000;MLEAC=1;MLEAF=0.250;MQ=60.00;MQRankSum=0.00;QD=9.44;ReadPosRankSum=-2.400e-01;SOR=0.836	GT:AD:DP:GQ:PL	0/1:13,15:28:99:294,0,229	0/0:6,0:6:18:0,18,141
NW_004764554.1	167713	.	G	A	539.44	PASS	AC=1;AF=0.25;AN=4;BaseQRankSum=-9.100e-01;ClippingRankSum=0.00;DP=45;ExcessHet=3.0103;FS=0.000;MLEAC=1;MLEAF=0.250;MQ=60.00;MQRankSum=0.00;QD=14.58;ReadPosRankSum=-4.290e-01;SOR=1.445	GT:AD:DP:GQ:PGT:PID:PL	0/1:20,17:37:99:0|1:167713_G_A:568,0,805	0/0:8,0:8:6:.:.:0,6,149
NW_004764554.1	167722	.	T	C	596.23	PASS	AC=1;AF=0.25;AN=4;BaseQRankSum=5.12;ClippingRankSum=0.00;DP=48;ExcessHet=3.0103;FS=0.000;MLEAC=1;MLEAF=0.250;MQ=60.00;MQRankSum=0.00;QD=15.29;ReadPosRankSum=0.485;SOR=1.453	GT:AD:DP:GQ:PGT:PID:PL	0/1:21,18:39:99:0|1:167713_G_A:626,0,795	0/0:9,0:9:21:.:.:0,21,315
NW_004764554.1	167830	.	G	A	111.19	PASS	AC=1;AF=0.25;AN=4;BaseQRankSum=0.845;ClippingRankSum=0.00;DP=31;ExcessHet=3.0103;FS=0.000;MLEAC=1;MLEAF=0.250;MQ=60.00;MQRankSum=0.00;QD=5.85;ReadPosRankSum=-4.690e-01;SOR=0.368	GT:AD:DP:GQ:PGT:PID:PL	0/1:15,4:19:99:0|1:167830_G_A:141,0,590	0/0:12,0:12:33:.:.:0,33,495
NW_004764554.1	167836	.	G	A	111.20	PASS	AC=1;AF=0.25;AN=4;BaseQRankSum=0.593;ClippingRankSum=0.00;DP=32;ExcessHet=3.0103;FS=0.000;MLEAC=1;MLEAF=0.250;MQ=60.00;MQRankSum=0.00;QD=5.56;ReadPosRankSum=-3.970e-01;SOR=0.495	GT:AD:DP:GQ:PGT:PID:PL	0/1:15,5:20:99:0|1:167830_G_A:141,0,576	0/0:12,0:12:27:.:.:0,27,405
NW_004764554.1	169609	.	G	C	20	PASS	AC=2;AF=0.5;AN=4;DP=11;ExcessHet=3.0103;FS=0.000;MLEAC=2;MLEAF=1.00;MQ=60.00;QD=20.00;SOR=1.609	GT:AD:DP:GQ:PGT:PID:PL	1/1:0,1:1:3:1|1:169609_G_C:45,3,0	0/0:.:10:1
NW_004764554.1	169616	.	G	A	45.17	PASS	AC=2;AF=0.5;AN=4;DP=12;ExcessHet=3.0103;FS=0.000;MLEAC=2;MLEAF=1.00;MQ=48.99;QD=22.59;SOR=2.303	GT:AD:DP:GQ:PGT:PID:PL	1/1:0,2:2:6:1|1:169609_G_C:71,6,0	0/0:.:10:1
NW_004764554.1	169893	.	T	A	64.17	PASS	AC=2;AF=0.5;AN=4;DP=12;ExcessHet=3.0103;FS=0.000;MLEAC=2;MLEAF=1.00;MQ=60.00;QD=32.08;SOR=2.303	GT:AD:DP:GQ:PGT:PID:PL	0/0:.:10:1	1/1:0,2:2:6:1|1:169893_T_A:90,6,0
NW_004764554.1	169903	.	A	T	64.17	PASS	AC=2;AF=0.5;AN=4;DP=12;ExcessHet=3.0103;FS=0.000;MLEAC=2;MLEAF=1.00;MQ=60.00;QD=32.08;SOR=2.303	GT:AD:DP:GQ:PGT:PID:PL	0/0:.:10:1	1/1:0,2:2:6:1|1:169893_T_A:90,6,0
NW_004764554.1	173241	.	A	T	23.19	PASS	AC=2;AF=0.5;AN=4;DP=12;ExcessHet=3.0103;FS=0.000;MLEAC=2;MLEAF=1.00;MQ=55.55;QD=11.60;SOR=0.693	GT:AD:DP:GQ:PL	0/0:.:10:1	1/1:0,2:2:6:49,6,0
NW_004764554.1	173815	.	G	A	102.19	PASS	AC=1;AF=0.25;AN=4;BaseQRankSum=-1.970e-01;ClippingRankSum=0.00;DP=86;ExcessHet=3.0103;FS=0.000;MLEAC=1;MLEAF=0.250;MQ=60.00;MQRankSum=0.00;QD=2.17;ReadPosRankSum=0.909;SOR=0.123	GT:AD:DP:GQ:PL	0/1:35,12:47:99:132,0,657	0/0:39,0:39:99:0,105,1041
NW_004764554.1	176367	.	C	A	1728.19	PASS	AC=3;AF=0.75;AN=4;BaseQRankSum=5.52;ClippingRankSum=0.00;DP=89;ExcessHet=3.0103;FS=0.000;MLEAC=3;MLEAF=0.750;MQ=60.00;MQRankSum=0.00;QD=19.42;ReadPosRankSum=1.09;SOR=1.010	GT:AD:DP:GQ:PL	0/1:13,28:41:99:571,0,163	1/1:0,48:48:99:1187,144,0
NW_004764554.1	196172	.	C	T	108.71	PASS	AC=2;AF=0.5;AN=4;DP=13;ExcessHet=3.0103;FS=0.000;MLEAC=2;MLEAF=1.00;MQ=60.00;QD=32.38;SOR=2.833	GT:AD:DP:GQ:PGT:PID:PL	0/0:.:10:1	1/1:0,3:3:9:1|1:196172_C_T:135,9,0
NW_004764554.1	196177	.	A	G	108.71	PASS	AC=2;AF=0.5;AN=4;DP=13;ExcessHet=3.0103;FS=0.000;MLEAC=2;MLEAF=1.00;MQ=60.00;QD=28.93;SOR=2.833	GT:AD:DP:GQ:PGT:PID:PL	0/0:.:10:1	1/1:0,3:3:9:1|1:196172_C_T:135,9,0
NW_004764554.1	196308	.	G	A	23.19	PASS	AC=2;AF=0.5;AN=4;DP=12;ExcessHet=3.0103;FS=0.000;MLEAC=2;MLEAF=1.00;MQ=60.00;QD=11.60;SOR=2.303	GT:AD:DP:GQ:PL	0/0:.:10:1	1/1:0,2:2:6:49,6,0
NW_004764554.1	197824	.	T	A	22.20	PASS	AC=2;AF=0.5;AN=4;DP=12;ExcessHet=3.0103;FS=0.000;MLEAC=2;MLEAF=1.00;MQ=60.00;QD=11.10;SOR=2.303	GT:AD:DP:GQ:PL	1/1:0,2:2:6:48,6,0	0/0:.:10:1
NW_004764554.1	197835	.	C	T	23.19	PASS	AC=2;AF=0.5;AN=4;DP=12;ExcessHet=3.0103;FS=0.000;MLEAC=2;MLEAF=1.00;MQ=60.00;QD=11.60;SOR=2.303	GT:AD:DP:GQ:PL	1/1:0,2:2:6:49,6,0	0/0:.:10:1
NW_004764554.1	200747	.	T	G	2169.19	PASS	AC=3;AF=0.75;AN=4;BaseQRankSum=-5.497e+00;ClippingRankSum=0.00;DP=78;ExcessHet=3.0103;FS=0.000;MLEAC=3;MLEAF=0.750;MQ=61.51;MQRankSum=0.150;QD=27.81;ReadPosRankSum=1.92;SOR=2.007	GT:AD:DP:GQ:PGT:PID:PL	0/1:12,21:33:99:0|1:200747_T_G:398,0,198	1/1:0,45:45:99:1|1:200747_T_G:1801,141,0
NW_004764554.1	200852	.	A	T	23.19	PASS	AC=2;AF=0.5;AN=4;DP=12;ExcessHet=3.0103;FS=0.000;MLEAC=2;MLEAF=1.00;MQ=60.00;QD=11.60;SOR=2.303	GT:AD:DP:GQ:PL	0/0:.:10:1	1/1:0,2:2:6:49,6,0
NW_004764554.1	200998	.	T	C	1183.19	PASS	AC=3;AF=0.75;AN=4;BaseQRankSum=-1.557e+00;ClippingRankSum=0.00;DP=66;ExcessHet=3.0103;FS=0.000;MLEAC=3;MLEAF=0.750;MQ=60.00;MQRankSum=0.00;QD=17.93;ReadPosRankSum=0.901;SOR=3.545	GT:AD:DP:GQ:PL	0/1:9,19:28:99:352,0,131	1/1:0,38:38:99:861,112,0
NW_004764554.1	201214	.	T	C	1547.19	PASS	AC=3;AF=0.75;AN=4;BaseQRankSum=-5.703e+00;ClippingRankSum=0.00;DP=99;ExcessHet=3.0103;FS=0.000;MLEAC=3;MLEAF=0.750;MQ=60.00;MQRankSum=0.00;QD=15.63;ReadPosRankSum=0.987;SOR=2.632	GT:AD:DP:GQ:PL	0/1:21,30:51:99:534,0,355	1/1:0,48:48:99:1043,142,0
NW_004764554.1	201332	.	C	G	1371.19	PASS	AC=3;AF=0.75;AN=4;BaseQRankSum=5.74;ClippingRankSum=0.00;DP=74;ExcessHet=3.0103;FS=0.000;MLEAC=3;MLEAF=0.750;MQ=60.00;MQRankSum=0.00;QD=18.53;ReadPosRankSum=1.76;SOR=3.581	GT:AD:DP:GQ:PL	0/1:10,24:34:99:468,0,113	1/1:0,40:40:99:933,119,0
NW_004764554.1	201359	.	C	A	918.19	PASS	AC=3;AF=0.75;AN=4;BaseQRankSum=3.56;ClippingRankSum=0.00;DP=50;ExcessHet=3.0103;FS=0.000;MLEAC=3;MLEAF=0.750;MQ=60.00;MQRankSum=0.00;QD=18.36;ReadPosRankSum=-7.790e-01;SOR=2.925	GT:AD:DP:GQ:PL	0/1:9,15:24:99:303,0,123	1/1:0,26:26:78:645,78,0
NW_004764554.1	201400	.	TA	T	470.15	PASS	AC=3;AF=0.75;AN=4;BaseQRankSum=-8.430e-01;ClippingRankSum=0.00;DP=35;ExcessHet=3.0103;FS=0.000;MLEAC=3;MLEAF=0.750;MQ=60.90;MQRankSum=1.16;QD=13.43;ReadPosRankSum=0.043;SOR=1.885	GT:AD:DP:GQ:PL	0/1:10,9:19:99:142,0,192	1/1:0,16:16:48:367,48,0
NW_004764554.1	201501	.	C	T	1950.19	PASS	AC=3;AF=0.75;AN=4;BaseQRankSum=-4.821e+00;ClippingRankSum=0.00;DP=77;ExcessHet=3.0103;FS=0.000;MLEAC=3;MLEAF=0.750;MQ=60.00;MQRankSum=0.00;QD=25.33;ReadPosRankSum=0.677;SOR=2.155	GT:AD:DP:GQ:PGT:PID:PL	0/1:20,20:40:99:.:.:328,0,367	1/1:0,37:37:99:1|1:201501_C_T:1652,111,0
NW_004764554.1	201611	.	A	G	280.19	PASS	AC=1;AF=0.25;AN=4;BaseQRankSum=-5.357e+00;ClippingRankSum=0.00;DP=79;ExcessHet=3.0103;FS=0.000;MLEAC=1;MLEAF=0.250;MQ=60.00;MQRankSum=0.00;QD=7.18;ReadPosRankSum=0.958;SOR=0.557	GT:AD:DP:GQ:PL	0/1:21,18:39:99:310,0,407	0/0:40,0:40:99:0,99,1485
NW_004764554.1	202559	.	G	T	62.48	PASS	AC=2;AF=0.5;AN=4;DP=5;ExcessHet=0.7918;FS=0.000;MLEAC=3;MLEAF=0.750;MQ=60.00;QD=15.62;SOR=3.258	GT:AD:DP:GQ:PL	0/0:1,0:1:3:0,3,12	1/1:0,4:4:12:92,12,0
NW_004764554.1	202576	.	T	A	72.46	PASS	AC=2;AF=0.5;AN=4;DP=14;ExcessHet=3.0103;FS=0.000;MLEAC=2;MLEAF=1.00;MQ=60.00;QD=18.12;SOR=3.258	GT:AD:DP:GQ:PL	0/0:.:10:1	1/1:0,4:4:12:99,12,0
NW_004764554.1	202832	.	A	T	47.71	PASS	AC=2;AF=0.5;AN=4;DP=13;ExcessHet=3.0103;FS=0.000;MLEAC=2;MLEAF=1.00;MQ=60.00;QD=15.90;SOR=2.833	GT:AD:DP:GQ:PL	0/0:.:10:1	1/1:0,3:3:9:74,9,0
NW_004764554.1	202939	.	G	T	64.17	PASS	AC=2;AF=0.5;AN=4;DP=12;ExcessHet=3.0103;FS=0.000;MLEAC=2;MLEAF=1.00;MQ=60.00;QD=32.08;SOR=2.303	GT:AD:DP:GQ:PGT:PID:PL	1/1:0,2:2:6:1|1:202939_G_T:90,6,0	0/0:.:10:1
NW_004764554.1	202955	.	A	C	64.17	PASS	AC=2;AF=0.5;AN=4;DP=12;ExcessHet=3.0103;FS=0.000;MLEAC=2;MLEAF=1.00;MQ=60.00;QD=32.08;SOR=2.303	GT:AD:DP:GQ:PGT:PID:PL	1/1:0,2:2:6:1|1:202939_G_T:90,6,0	0/0:.:10:1
NW_004764554.1	205906	.	T	A	142.22	PASS	AC=2;AF=0.5;AN=4;DP=18;ExcessHet=3.0103;FS=0.000;MLEAC=2;MLEAF=1.00;MQ=51.17;QD=17.78;SOR=4.407	GT:AD:DP:GQ:PL	0/0:.:10:1	1/1:0,8:8:23:169,23,0
NW_004764554.1	205988	.	G	A	92.33	PASS	AC=2;AF=0.5;AN=4;DP=15;ExcessHet=3.0103;FS=0.000;MLEAC=2;MLEAF=1.00;MQ=54.77;QD=18.47;SOR=3.611	GT:AD:DP:GQ:PL	0/0:.:10:1	1/1:0,5:5:15:119,15,0
NW_004764554.1	206858	.	T	A	355.23	PASS	AC=3;AF=0.75;AN=4;BaseQRankSum=-9.670e-01;ClippingRankSum=0.00;DP=10;ExcessHet=3.0103;FS=0.000;MLEAC=3;MLEAF=0.750;MQ=60.00;MQRankSum=0.00;QD=31.49;ReadPosRankSum=0.00;SOR=3.258	GT:AD:DP:GQ:PGT:PID:PL	0/1:1,2:3:37:0|1:206858_T_A:81,0,37	1/1:0,7:7:21:1|1:206858_T_A:304,21,0
NW_004764554.1	206861	.	A	T	355.23	PASS	AC=3;AF=0.75;AN=4;BaseQRankSum=0.967;ClippingRankSum=0.00;DP=10;ExcessHet=3.0103;FS=0.000;MLEAC=3;MLEAF=0.750;MQ=60.00;MQRankSum=0.00;QD=22.88;ReadPosRankSum=0.967;SOR=3.258	GT:AD:DP:GQ:PGT:PID:PL	0/1:1,2:3:37:0|1:206858_T_A:81,0,37	1/1:0,7:7:21:1|1:206858_T_A:304,21,0
NW_004764554.1	218062	.	G	A	64.17	PASS	AC=2;AF=0.5;AN=4;DP=12;ExcessHet=3.0103;FS=0.000;MLEAC=2;MLEAF=1.00;MQ=60.00;QD=32.08;SOR=2.303	GT:AD:DP:GQ:PGT:PID:PL	0/0:.:10:1	1/1:0,2:2:6:1|1:218062_G_A:90,6,0
NW_004764554.1	218063	.	T	A	64.17	PASS	AC=2;AF=0.5;AN=4;DP=12;ExcessHet=3.0103;FS=0.000;MLEAC=2;MLEAF=1.00;MQ=60.00;QD=32.08;SOR=2.303	GT:AD:DP:GQ:PGT:PID:PL	0/0:.:10:1	1/1:0,2:2:6:1|1:218062_G_A:90,6,0
NW_004764554.1	274386	.	C	T	128.22	PASS	AC=2;AF=0.5;AN=4;DP=18;ExcessHet=3.0103;FS=0.000;MLEAC=2;MLEAF=1.00;MQ=60.00;QD=16.03;SOR=4.407	GT:AD:DP:GQ:PL	0/0:.:10:1	1/1:0,8:8:23:155,23,0
NW_004764554.1	280442	.	G	C	198.28	PASS	AC=3;AF=0.75;AN=4;BaseQRankSum=0.489;ClippingRankSum=0.00;DP=14;ExcessHet=3.0103;FS=0.000;MLEAC=3;MLEAF=0.750;MQ=60.00;MQRankSum=0.00;QD=14.16;ReadPosRankSum=-4.140e-01;SOR=2.303	GT:AD:DP:GQ:PL	0/1:3,5:8:47:97,0,47	1/1:0,6:6:18:131,18,0
NW_004764554.1	280673	.	A	G	135.44	PASS	AC=2;AF=0.5;AN=4;DP=6;ExcessHet=0.7918;FS=0.000;MLEAC=2;MLEAF=0.500;MQ=60.00;QD=33.86;SOR=3.258	GT:AD:DP:GQ:PGT:PID:PL	0/0:2,0:2:6:.:.:0,6,42	1/1:0,4:4:12:1|1:280667_T_C:167,12,0
NW_004764554.1	280945	.	G	T	306.97	PASS	AC=3;AF=0.75;AN=4;BaseQRankSum=0.00;ClippingRankSum=0.00;DP=16;ExcessHet=3.0103;FS=0.000;MLEAC=4;MLEAF=1.00;MQ=60.00;MQRankSum=0.00;QD=19.19;ReadPosRankSum=1.53;SOR=4.174	GT:AD:DP:GQ:PL	0/1:1,7:8:0:142,0,0	1/1:0,8:8:24:190,24,0
NW_004764554.1	289403	.	G	T	24.19	PASS	AC=2;AF=0.5;AN=4;DP=12;ExcessHet=3.0103;FS=0.000;MLEAC=2;MLEAF=1.00;MQ=48.99;QD=12.09;SOR=2.303	GT:AD:DP:GQ:PL	0/0:.:10:1	1/1:0,2:2:6:50,6,0
NW_004764554.1	289529	.	T	A	145.37	PASS	AC=3;AF=0.75;AN=4;BaseQRankSum=0.00;ClippingRankSum=0.00;DP=10;ExcessHet=3.0103;FS=0.000;MLEAC=3;MLEAF=0.750;MQ=62.13;MQRankSum=1.04;QD=14.54;ReadPosRankSum=-1.036e+00;SOR=2.303	GT:AD:DP:GQ:PL	0/1:2,3:5:32:56,0,32	1/1:0,5:5:15:119,15,0
NW_004764554.1	289742	.	C	T	118.02	PASS	AC=3;AF=0.75;AN=4;BaseQRankSum=0.00;ClippingRankSum=0.00;DP=9;ExcessHet=3.0103;FS=0.000;MLEAC=3;MLEAF=0.750;MQ=60.00;MQRankSum=0.00;QD=13.11;ReadPosRankSum=0.842;SOR=2.093	GT:AD:DP:GQ:PL	0/1:2,4:6:17:77,0,17	1/1:0,3:3:9:70,9,0
NW_004764554.1	289771	.	A	G	64.17	PASS	AC=2;AF=0.5;AN=4;DP=12;ExcessHet=3.0103;FS=0.000;MLEAC=2;MLEAF=1.00;MQ=48.99;QD=32.08;SOR=2.303	GT:AD:DP:GQ:PL	1/1:0,2:2:6:90,6,0	0/0:.:10:1
NW_004764554.1	289786	.	G	A	29.18	PASS	AC=2;AF=0.5;AN=4;DP=12;ExcessHet=3.0103;FS=0.000;MLEAC=2;MLEAF=1.00;MQ=60.00;QD=14.59;SOR=2.303	GT:AD:DP:GQ:PL	1/1:0,2:2:6:55,6,0	0/0:.:10:1
NW_004764554.1	291108	.	A	T	188.37	PASS	AC=3;AF=0.75;AN=4;BaseQRankSum=-2.515e+00;ClippingRankSum=0.00;DP=14;ExcessHet=3.0103;FS=0.000;MLEAC=3;MLEAF=0.750;MQ=60.00;MQRankSum=0.00;QD=13.45;ReadPosRankSum=-2.100e+00;SOR=2.303	GT:AD:DP:GQ:PL	0/1:3,6:9:47:115,0,47	1/1:0,5:5:15:103,15,0
NW_004764554.1	291134	.	T	C	333.56	PASS	AC=3;AF=0.75;AN=4;BaseQRankSum=-2.240e-01;ClippingRankSum=0.00;DP=19;ExcessHet=3.0103;FS=0.000;MLEAC=3;MLEAF=0.750;MQ=60.00;MQRankSum=0.00;QD=17.56;ReadPosRankSum=2.40;SOR=3.611	GT:AD:DP:GQ:PL	0/1:2,10:12:14:197,0,14	1/1:0,7:7:21:166,21,0
NW_004764554.1	291320	.	C	A	164.25	PASS	AC=3;AF=0.75;AN=4;BaseQRankSum=-8.420e-01;ClippingRankSum=0.00;DP=12;ExcessHet=3.0103;FS=0.000;MLEAC=3;MLEAF=0.750;MQ=60.00;MQRankSum=0.00;QD=13.69;ReadPosRankSum=1.65;SOR=2.670	GT:AD:DP:GQ:PL	0/1:2,3:5:38:56,0,38	1/1:0,7:7:20:138,20,0
NW_004764554.1	291515	.	A	G	41.86	PASS	AC=1;AF=0.25;AN=4;BaseQRankSum=0.00;ClippingRankSum=0.00;DP=11;ExcessHet=3.0103;FS=0.000;MLEAC=1;MLEAF=0.250;MQ=60.00;MQRankSum=0.00;QD=5.23;ReadPosRankSum=-1.282e+00;SOR=0.693	GT:AD:DP:GQ:PL	0/1:4,4:8:71:71,0,71	0/0:3,0:3:9:0,9,67
NW_004764554.1	291755	.	C	A	138.47	PASS	AC=3;AF=0.75;AN=4;BaseQRankSum=0.524;ClippingRankSum=0.00;DP=9;ExcessHet=3.0103;FS=0.000;MLEAC=3;MLEAF=0.750;MQ=60.00;MQRankSum=0.00;QD=15.39;ReadPosRankSum=0.00;SOR=3.056	GT:AD:DP:GQ:PL	0/1:1,4:5:9:69,0,9	1/1:0,4:4:12:98,12,0
NW_004764554.1	291935	.	A	T	189.38	PASS	AC=3;AF=0.75;AN=4;BaseQRankSum=-1.981e+00;ClippingRankSum=0.00;DP=12;ExcessHet=3.0103;FS=0.000;MLEAC=3;MLEAF=0.750;MQ=60.00;MQRankSum=0.00;QD=15.78;ReadPosRankSum=0.180;SOR=2.670	GT:AD:DP:GQ:PL	0/1:2,5:7:29:98,0,29	1/1:0,5:5:15:121,15,0
NW_004764554.1	292237	.	G	C	338.27	PASS	AC=3;AF=0.75;AN=4;BaseQRankSum=1.47;ClippingRankSum=0.00;DP=14;ExcessHet=3.0103;FS=0.000;MLEAC=3;MLEAF=0.750;MQ=60.00;MQRankSum=0.00;QD=24.16;ReadPosRankSum=-8.760e-01;SOR=2.985	GT:AD:DP:GQ:PGT:PID:PL	0/1:2,5:7:24:.:.:97,0,24	1/1:0,7:7:21:1|1:292232_T_C:271,21,0
NW_004764554.1	292484	.	T	A	165.62	PASS	AC=3;AF=0.75;AN=4;BaseQRankSum=-1.150e+00;ClippingRankSum=0.00;DP=13;ExcessHet=3.0103;FS=0.000;MLEAC=3;MLEAF=0.750;MQ=60.83;MQRankSum=0.00;QD=12.74;ReadPosRankSum=1.15;SOR=3.767	GT:AD:DP:GQ:PL	0/1:1,3:4:13:43,0,13	1/1:0,9:9:25:152,25,0
NW_004764554.1	292499	.	C	A	282.19	PASS	AC=3;AF=0.75;AN=4;BaseQRankSum=-4.310e-01;ClippingRankSum=0.00;DP=16;ExcessHet=3.0103;FS=0.000;MLEAC=3;MLEAF=0.750;MQ=60.67;MQRankSum=0.00;QD=17.64;ReadPosRankSum=1.28;SOR=3.258	GT:AD:DP:GQ:PL	0/1:2,4:6:66:66,0,72	1/1:0,10:10:30:246,30,0
NW_004764554.1	292552	.	G	A	101.37	PASS	AC=3;AF=0.75;AN=4;BaseQRankSum=-6.740e-01;ClippingRankSum=0.00;DP=9;ExcessHet=3.0103;FS=0.000;MLEAC=3;MLEAF=0.750;MQ=60.00;MQRankSum=0.00;QD=11.26;ReadPosRankSum=0.00;SOR=2.093	GT:AD:DP:GQ:PL	0/1:2,2:4:23:23,0,40	1/1:0,5:5:15:108,15,0
NW_004764554.1	292588	.	G	A	47.71	PASS	AC=2;AF=0.5;AN=4;DP=13;ExcessHet=3.0103;FS=0.000;MLEAC=2;MLEAF=1.00;MQ=46.48;QD=15.90;SOR=2.833	GT:AD:DP:GQ:PL	0/0:.:10:1	1/1:0,3:3:9:74,9,0
NW_004764554.1	305988	.	C	T	20	PASS	AC=2;AF=0.5;AN=4;DP=11;ExcessHet=3.0103;FS=0.000;MLEAC=2;MLEAF=1.00;MQ=60.00;QD=20.00;SOR=1.609	GT:AD:DP:GQ:PGT:PID:PL	0/0:.:10:1	1/1:0,1:1:3:1|1:305988_C_T:45,3,0
NW_004764554.1	306002	.	C	G	65.71	PASS	AC=2;AF=0.5;AN=4;DP=13;ExcessHet=3.0103;FS=0.000;MLEAC=2;MLEAF=1.00;MQ=60.00;QD=21.90;SOR=2.833	GT:AD:DP:GQ:PGT:PID:PL	0/0:.:10:1	1/1:0,3:3:9:1|1:305988_C_T:92,9,0
NW_004764554.1	306059	.	C	G	87.33	PASS	AC=2;AF=0.5;AN=4;DP=15;ExcessHet=3.0103;FS=0.000;MLEAC=2;MLEAF=1.00;MQ=54.77;QD=17.47;SOR=3.611	GT:AD:DP:GQ:PL	0/0:.:10:1	1/1:0,5:5:15:114,15,0
NW_004764554.1	337723	.	A	T	94.33	PASS	AC=2;AF=0.5;AN=4;DP=15;ExcessHet=3.0103;FS=0.000;MLEAC=2;MLEAF=1.00;MQ=54.77;QD=18.87;SOR=1.022	GT:AD:DP:GQ:PL	0/0:.:10:1	1/1:0,5:5:15:121,15,0
NW_004764554.1	339760	.	A	G	23.19	PASS	AC=2;AF=0.5;AN=4;DP=12;ExcessHet=3.0103;FS=0.000;MLEAC=2;MLEAF=1.00;MQ=60.00;QD=11.60;SOR=2.303	GT:AD:DP:GQ:PL	1/1:0,2:2:6:49,6,0	0/0:.:10:1
NW_004764554.1	339794	.	C	G	21.20	PASS	AC=2;AF=0.5;AN=4;DP=12;ExcessHet=3.0103;FS=0.000;MLEAC=2;MLEAF=1.00;MQ=60.00;QD=10.60;SOR=2.303	GT:AD:DP:GQ:PL	1/1:0,2:2:6:47,6,0	0/0:.:10:1
NW_004764554.1	345271	.	T	A	23.19	PASS	AC=2;AF=0.5;AN=4;DP=12;ExcessHet=3.0103;FS=0.000;MLEAC=2;MLEAF=1.00;MQ=60.00;QD=11.60;SOR=2.303	GT:AD:DP:GQ:PL	0/0:.:10:1	1/1:0,2:2:6:49,6,0
NW_004764554.1	350482	.	G	C	458.19	PASS	AC=3;AF=0.75;AN=4;BaseQRankSum=3.32;ClippingRankSum=0.00;DP=41;ExcessHet=3.0103;FS=0.000;MLEAC=3;MLEAF=0.750;MQ=60.00;MQRankSum=0.00;QD=11.18;ReadPosRankSum=-5.800e-02;SOR=0.368	GT:AD:DP:GQ:PL	0/1:17,8:25:99:119,0,305	1/1:0,16:16:47:369,47,0
NW_004764554.1	350556	.	G	C	138.62	PASS	AC=3;AF=0.75;AN=4;BaseQRankSum=0.508;ClippingRankSum=0.00;DP=13;ExcessHet=3.0103;FS=0.000;MLEAC=3;MLEAF=0.750;MQ=60.00;MQRankSum=0.00;QD=10.66;ReadPosRankSum=-4.750e-01;SOR=1.609	GT:AD:DP:GQ:PL	0/1:4,5:9:74:100,0,74	1/1:0,4:4:11:68,11,0
NW_004764554.1	356846	.	A	G	21.20	PASS	AC=2;AF=0.5;AN=4;DP=12;ExcessHet=3.0103;FS=0.000;MLEAC=2;MLEAF=1.00;MQ=60.00;QD=10.60;SOR=2.303	GT:AD:DP:GQ:PL	0/0:.:10:1	1/1:0,2:2:6:47,6,0
NW_004764554.1	360386	.	T	C	49.55	PASS	AC=1;AF=0.25;AN=4;BaseQRankSum=-2.530e-01;ClippingRankSum=0.00;DP=10;ExcessHet=3.0103;FS=6.990;MLEAC=1;MLEAF=0.250;MQ=60.00;MQRankSum=0.00;QD=9.91;ReadPosRankSum=1.28;SOR=3.229	GT:AD:DP:GQ:PL	0/1:1,4:5:9:79,0,9	0/0:5,0:5:15:0,15,111
NW_004764554.1	360504	.	G	GATA	369.17	PASS	AC=2;AF=0.5;AN=4;DP=19;ExcessHet=3.0103;FS=0.000;MLEAC=2;MLEAF=1.00;MQ=67.91;QD=34.72;SOR=4.615	GT:AD:DP:GQ:PL	0/0:.:10:1	1/1:0,9:9:27:405,27,0
NW_004764554.1	361982	.	C	T	57.46	PASS	AC=2;AF=0.5;AN=4;DP=14;ExcessHet=3.0103;FS=0.000;MLEAC=2;MLEAF=1.00;MQ=60.00;QD=14.37;SOR=3.258	GT:AD:DP:GQ:PL	0/0:.:10:1	1/1:0,4:4:12:84,12,0
NW_004764554.1	362904	.	G	A	521.19	PASS	AC=3;AF=0.75;AN=4;BaseQRankSum=0.00;ClippingRankSum=0.00;DP=34;ExcessHet=3.0103;FS=0.000;MLEAC=3;MLEAF=0.750;MQ=60.00;MQRankSum=0.00;QD=15.33;ReadPosRankSum=-3.320e-01;SOR=2.303	GT:AD:DP:GQ:PL	0/1:8,10:18:99:183,0,136	1/1:0,16:16:47:368,47,0
NW_004764554.1	364744	.	G	GA	26.18	PASS	AC=1;AF=0.25;AN=4;BaseQRankSum=0.00;ClippingRankSum=0.00;DP=13;ExcessHet=3.0103;FS=0.000;MLEAC=1;MLEAF=0.500;MQ=53.67;MQRankSum=0.00;QD=8.73;ReadPosRankSum=0.967;SOR=1.179	GT:AD:DP:GQ:PL	0/1:1,2:3:25:62,0,25	0/0:.:10:1
NW_004764554.1	365098	.	T	A	45.01	PASS	AC=2;AF=0.5;AN=4;DP=6;ExcessHet=0.7918;FS=0.000;MLEAC=2;MLEAF=0.500;MQ=60.00;QD=15.00;SOR=2.833	GT:AD:DP:GQ:PL	1/1:0,3:3:9:77,9,0	0/0:3,0:3:9:0,9,69
NW_004764554.1	365553	.	A	T	64.19	PASS	AC=1;AF=0.25;AN=4;BaseQRankSum=-3.843e+00;ClippingRankSum=0.00;DP=67;ExcessHet=3.0103;FS=0.000;MLEAC=1;MLEAF=0.250;MQ=60.00;MQRankSum=0.00;QD=2.01;ReadPosRankSum=1.91;SOR=0.122	GT:AD:DP:GQ:PGT:PID:PL	0/1:24,8:32:94:0|1:365553_A_T:94,0,469	0/0:35,0:35:94:.:.:0,94,902
NW_004764554.1	366305	.	T	A	131.19	PASS	AC=1;AF=0.25;AN=4;BaseQRankSum=-3.810e-01;ClippingRankSum=0.00;DP=64;ExcessHet=3.0103;FS=0.000;MLEAC=1;MLEAF=0.250;MQ=60.00;MQRankSum=0.00;QD=4.37;ReadPosRankSum=0.926;SOR=0.242	GT:AD:DP:GQ:PL	0/1:20,10:30:99:161,0,409	0/0:34,0:34:90:0,90,1350
NW_004764554.1	367079	.	T	C	186.21	PASS	AC=2;AF=0.5;AN=4;DP=19;ExcessHet=3.0103;FS=0.000;MLEAC=2;MLEAF=1.00;MQ=60.00;QD=20.69;SOR=4.615	GT:AD:DP:GQ:PL	0/0:.:10:1	1/1:0,9:9:27:213,27,0
NW_004764554.1	367689	.	C	T	30.19	PASS	AC=1;AF=0.25;AN=4;BaseQRankSum=2.50;ClippingRankSum=0.00;DP=51;ExcessHet=3.0103;FS=0.000;MLEAC=1;MLEAF=0.250;MQ=60.00;MQRankSum=0.00;QD=2.32;ReadPosRankSum=0.396;SOR=0.223	GT:AD:DP:GQ:PL	0/1:9,4:13:60:60,0,180	0/0:38,0:38:99:0,99,1485
NW_004764554.1	368138	.	T	C	166.20	PASS	AC=1;AF=0.25;AN=4;BaseQRankSum=-1.465e+00;ClippingRankSum=0.00;DP=56;ExcessHet=3.0103;FS=0.000;MLEAC=1;MLEAF=0.500;MQ=60.00;MQRankSum=0.00;QD=3.61;ReadPosRankSum=0.331;SOR=0.188	GT:AD:DP:GQ:PL	0/1:32,14:46:99:193,0,621	0/0:.:10:1
NW_004764554.1	371593	.	G	A	23.19	PASS	AC=2;AF=0.5;AN=4;DP=12;ExcessHet=3.0103;FS=0.000;MLEAC=2;MLEAF=1.00;MQ=60.00;QD=11.60;SOR=2.303	GT:AD:DP:GQ:PL	0/0:.:10:1	1/1:0,2:2:6:49,6,0
NW_004764554.1	372917	.	G	A	28.72	PASS	AC=2;AF=0.5;AN=4;DP=13;ExcessHet=3.0103;FS=0.000;MLEAC=2;MLEAF=1.00;MQ=51.96;QD=9.57;SOR=1.179	GT:AD:DP:GQ:PL	0/0:.:10:1	1/1:0,3:3:9:55,9,0
NW_004764554.1	373900	.	T	A	21.20	PASS	AC=2;AF=0.5;AN=4;DP=12;ExcessHet=3.0103;FS=0.000;MLEAC=2;MLEAF=1.00;MQ=48.99;QD=10.60;SOR=2.303	GT:AD:DP:GQ:PL	0/0:.:10:1	1/1:0,2:2:6:47,6,0
NW_004764554.1	374780	.	A	C	68.46	PASS	AC=2;AF=0.5;AN=4;DP=14;ExcessHet=3.0103;FS=0.000;MLEAC=2;MLEAF=1.00;MQ=53.67;QD=17.12;SOR=3.258	GT:AD:DP:GQ:PL	0/0:.:10:1	1/1:0,4:4:12:95,12,0
NW_004764554.1	377201	.	G	A	83.19	PASS	AC=1;AF=0.25;AN=4;BaseQRankSum=-2.350e-01;ClippingRankSum=0.00;DP=79;ExcessHet=3.0103;FS=6.021;MLEAC=1;MLEAF=0.250;MQ=60.00;MQRankSum=0.00;QD=2.08;ReadPosRankSum=0.600;SOR=0.026	GT:AD:DP:GQ:PL	0/1:30,10:40:99:113,0,616	0/0:39,0:39:99:0,99,1033
NW_004764554.1	377358	.	G	A	973.19	PASS	AC=3;AF=0.75;AN=4;BaseQRankSum=1.46;ClippingRankSum=0.00;DP=54;ExcessHet=3.0103;FS=0.000;MLEAC=3;MLEAF=0.750;MQ=60.40;MQRankSum=0.00;QD=18.02;ReadPosRankSum=0.134;SOR=0.992	GT:AD:DP:GQ:PL	0/1:10,13:23:99:254,0,164	1/1:0,31:31:92:749,92,0
NW_004764554.1	377448	.	TA	T	69.15	PASS	AC=1;AF=0.25;AN=4;BaseQRankSum=-7.280e-01;ClippingRankSum=0.00;DP=35;ExcessHet=3.0103;FS=0.000;MLEAC=1;MLEAF=0.250;MQ=61.88;MQRankSum=1.77;QD=4.61;ReadPosRankSum=-7.360e-01;SOR=0.582	GT:AD:DP:GQ:PL	0/1:8,7:15:99:108,0,146	0/0:20,0:20:37:0,37,409
NW_004764554.1	381669	.	A	T	45.19	PASS	AC=1;AF=0.25;AN=4;BaseQRankSum=2.82;ClippingRankSum=0.00;DP=47;ExcessHet=3.0103;FS=0.000;MLEAC=1;MLEAF=0.250;MQ=60.00;MQRankSum=0.00;QD=2.82;ReadPosRankSum=2.02;SOR=0.223	GT:AD:DP:GQ:PL	0/1:11,5:16:75:75,0,214	0/0:31,0:31:81:0,81,1215
NW_004764554.1	381841	.	GATT	G	77.15	PASS	AC=1;AF=0.25;AN=4;BaseQRankSum=0.00;ClippingRankSum=0.00;DP=21;ExcessHet=3.0103;FS=0.000;MLEAC=1;MLEAF=0.250;MQ=60.00;MQRankSum=0.00;QD=12.86;ReadPosRankSum=1.96;SOR=0.693	GT:AD:DP:GQ:PL	0/1:3,3:6:99:116,0,117	0/0:15,0:15:33:0,33,495
NW_004764554.1	382087	.	G	A	792.21	PASS	AC=3;AF=0.75;AN=4;BaseQRankSum=0.641;ClippingRankSum=0.00;DP=39;ExcessHet=3.0103;FS=0.000;MLEAC=3;MLEAF=0.750;MQ=60.00;MQRankSum=0.00;QD=20.31;ReadPosRankSum=0.544;SOR=3.056	GT:AD:DP:GQ:PL	0/1:3,13:16:26:275,0,26	1/1:0,23:23:68:547,68,0
NW_004764554.1	382541	.	G	C	980.19	PASS	AC=3;AF=0.75;AN=4;BaseQRankSum=-3.278e+00;ClippingRankSum=0.00;DP=53;ExcessHet=3.0103;FS=0.000;MLEAC=3;MLEAF=0.750;MQ=60.00;MQRankSum=0.00;QD=18.49;ReadPosRankSum=0.211;SOR=4.215	GT:AD:DP:GQ:PL	0/1:5,16:21:57:303,0,57	1/1:0,32:32:95:707,95,0
NW_004764554.1	382580	.	G	A	822.19	PASS	AC=3;AF=0.75;AN=4;BaseQRankSum=1.42;ClippingRankSum=0.00;DP=43;ExcessHet=3.0103;FS=0.000;MLEAC=3;MLEAF=0.750;MQ=60.00;MQRankSum=0.00;QD=19.12;ReadPosRankSum=-1.122e+00;SOR=3.417	GT:AD:DP:GQ:PL	0/1:6,10:16:98:199,0,98	1/1:0,27:27:80:653,80,0
NW_004764554.1	382673	.	C	T	202.19	PASS	AC=1;AF=0.25;AN=4;BaseQRankSum=3.56;ClippingRankSum=0.00;DP=55;ExcessHet=3.0103;FS=0.000;MLEAC=1;MLEAF=0.250;MQ=60.00;MQRankSum=0.00;QD=9.19;ReadPosRankSum=1.76;SOR=0.874	GT:AD:DP:GQ:PL	0/1:10,12:22:99:232,0,141	0/0:33,0:33:81:0,81,1215
NW_004764554.1	382721	.	A	G	889.19	PASS	AC=3;AF=0.75;AN=4;BaseQRankSum=0.164;ClippingRankSum=0.00;DP=47;ExcessHet=3.0103;FS=0.000;MLEAC=3;MLEAF=0.750;MQ=60.00;MQRankSum=0.00;QD=18.92;ReadPosRankSum=1.40;SOR=1.981	GT:AD:DP:GQ:PL	0/1:7,12:19:99:238,0,117	1/1:0,28:28:84:681,84,0
NW_004764554.1	382802	.	T	C	1102.19	PASS	AC=3;AF=0.75;AN=4;BaseQRankSum=-1.503e+00;ClippingRankSum=0.00;DP=61;ExcessHet=3.0103;FS=0.000;MLEAC=3;MLEAF=0.750;MQ=60.00;MQRankSum=0.00;QD=18.07;ReadPosRankSum=2.42;SOR=4.174	GT:AD:DP:GQ:PL	0/1:6,17:23:79:321,0,79	1/1:0,38:38:99:811,111,0
NW_004764554.1	386375	.	G	A	107.55	PASS	AC=2;AF=0.5;AN=4;DP=10;ExcessHet=3.0103;FS=0.000;MLEAC=3;MLEAF=0.750;MQ=60.00;QD=17.93;SOR=3.912	GT:AD:DP:GQ:PL	0/0:4,0:4:0:0,0,43	1/1:0,6:6:18:136,18,0
NW_004764554.1	386924	.	G	T	132.55	PASS	AC=3;AF=0.75;AN=4;BaseQRankSum=1.65;ClippingRankSum=0.00;DP=9;ExcessHet=3.0103;FS=0.000;MLEAC=3;MLEAF=0.750;MQ=60.00;MQRankSum=0.00;QD=14.73;ReadPosRankSum=-8.420e-01;SOR=2.093	GT:AD:DP:GQ:PL	0/1:2,3:5:30:59,0,30	1/1:0,4:4:12:103,12,0
NW_004764554.1	388773	.	G	C	446.19	PASS	AC=3;AF=0.75;AN=4;BaseQRankSum=-2.500e+00;ClippingRankSum=0.00;DP=30;ExcessHet=3.0103;FS=0.000;MLEAC=3;MLEAF=0.750;MQ=60.00;MQRankSum=0.00;QD=14.87;ReadPosRankSum=0.502;SOR=2.985	GT:AD:DP:GQ:PL	0/1:5,8:13:66:130,0,66	1/1:0,17:17:49:346,49,0
NW_004764554.1	388848	.	C	T	142.46	PASS	AC=2;AF=0.5;AN=4;DP=14;ExcessHet=3.0103;FS=0.000;MLEAC=2;MLEAF=1.00;MQ=60.00;QD=32.72;SOR=3.258	GT:AD:DP:GQ:PGT:PID:PL	0/0:.:10:1	1/1:0,4:4:12:1|1:388848_C_T:169,12,0
NW_004764554.1	388849	.	G	T	142.46	PASS	AC=2;AF=0.5;AN=4;DP=14;ExcessHet=3.0103;FS=0.000;MLEAC=2;MLEAF=1.00;MQ=60.00;QD=36.66;SOR=3.258	GT:AD:DP:GQ:PGT:PID:PL	0/0:.:10:1	1/1:0,4:4:12:1|1:388848_C_T:169,12,0
NW_004764554.1	388892	.	T	C	29.54	PASS	AC=2;AF=0.5;AN=4;DP=5;ExcessHet=3.0103;FS=0.000;MLEAC=3;MLEAF=0.750;MQ=60.00;QD=9.85;SOR=2.833	GT:AD:DP:GQ:PL	0/0:2,0:2:0:0,0,6	1/1:0,3:3:9:56,9,0
NW_004764554.1	389030	.	T	C	665.19	PASS	AC=3;AF=0.75;AN=4;BaseQRankSum=3.49;ClippingRankSum=0.00;DP=38;ExcessHet=3.0103;FS=0.000;MLEAC=3;MLEAF=0.750;MQ=60.00;MQRankSum=0.00;QD=17.50;ReadPosRankSum=-1.709e+00;SOR=1.828	GT:AD:DP:GQ:PL	0/1:6,13:19:67:255,0,67	1/1:0,19:19:56:440,56,0
NW_004764554.1	389141	.	C	T	1230.83	PASS	AC=2;AF=0.5;AN=4;DP=38;ExcessHet=0.7918;FS=0.000;MLEAC=3;MLEAF=0.750;MQ=60.37;QD=26.90;SOR=5.353	GT:AD:DP:GQ:PGT:PID:PL	0/0:9,0:9:4:.:.:0,4,167	1/1:0,29:29:93:1|1:389138_C_G:1262,93,0
NW_004764554.1	389441	.	C	T	908.19	PASS	AC=3;AF=0.75;AN=4;BaseQRankSum=-4.261e+00;ClippingRankSum=0.00;DP=59;ExcessHet=3.0103;FS=6.569;MLEAC=3;MLEAF=0.750;MQ=60.00;MQRankSum=0.00;QD=15.39;ReadPosRankSum=-1.085e+00;SOR=3.976	GT:AD:DP:GQ:PL	0/1:13,10:23:99:158,0,239	1/1:0,36:36:99:780,106,0
NW_004764554.1	389684	.	C	G	136.19	PASS	AC=1;AF=0.25;AN=4;BaseQRankSum=3.71;ClippingRankSum=0.00;DP=71;ExcessHet=3.0103;FS=0.000;MLEAC=1;MLEAF=0.250;MQ=60.00;MQRankSum=0.00;QD=4.26;ReadPosRankSum=1.06;SOR=0.836	GT:AD:DP:GQ:PL	0/1:21,11:32:99:166,0,334	0/0:39,0:39:99:0,99,1485
NW_004764554.1	390210	.	A	T	711.19	PASS	AC=3;AF=0.75;AN=4;BaseQRankSum=-1.926e+00;ClippingRankSum=0.00;DP=38;ExcessHet=3.0103;FS=0.000;MLEAC=3;MLEAF=0.750;MQ=60.00;MQRankSum=0.00;QD=18.72;ReadPosRankSum=0.00;SOR=3.145	GT:AD:DP:GQ:PL	0/1:6,10:16:99:196,0,102	1/1:0,22:22:66:545,66,0
NW_004764554.1	390359	.	T	A	418.19	PASS	AC=3;AF=0.75;AN=4;BaseQRankSum=2.66;ClippingRankSum=0.00;DP=24;ExcessHet=3.0103;FS=0.000;MLEAC=3;MLEAF=0.750;MQ=60.00;MQRankSum=0.00;QD=17.42;ReadPosRankSum=0.475;SOR=2.925	GT:AD:DP:GQ:PL	0/1:4,5:9:64:97,0,64	1/1:0,15:15:44:351,44,0
NW_004764554.1	390492	.	G	GT	30.68	PASS	AC=2;AF=0.5;AN=4;DP=13;ExcessHet=3.0103;FS=0.000;MLEAC=2;MLEAF=1.00;MQ=46.80;QD=10.23;SOR=2.833	GT:AD:DP:GQ:PL	0/0:.:10:1	1/1:0,3:3:9:66,9,0
NW_004764554.1	390519	.	T	C	109.26	PASS	AC=2;AF=0.5;AN=4;DP=16;ExcessHet=3.0103;FS=0.000;MLEAC=2;MLEAF=1.00;MQ=49.19;QD=18.21;SOR=3.912	GT:AD:DP:GQ:PL	0/0:.:10:1	1/1:0,6:6:18:136,18,0
NW_004764554.1	390554	.	AT	A	138.10	PASS	AC=3;AF=0.75;AN=4;BaseQRankSum=0.00;ClippingRankSum=0.00;DP=9;ExcessHet=3.0103;FS=0.000;MLEAC=3;MLEAF=0.750;MQ=60.00;MQRankSum=0.00;QD=15.34;ReadPosRankSum=-1.150e+00;SOR=3.056	GT:AD:DP:GQ:PL	0/1:1,3:4:10:52,0,10	1/1:0,5:5:15:124,15,0
NW_004764554.1	392961	.	A	T	58.90	PASS	AC=2;AF=0.5;AN=4;DP=7;ExcessHet=3.0103;FS=0.000;MLEAC=3;MLEAF=0.750;MQ=67.64;QD=14.72;SOR=1.609	GT:AD:DP:GQ:PL	0/0:3,0:3:0:0,0,29	1/1:0,4:4:12:87,12,0
NW_004764554.1	392998	.	G	GA	22.70	PASS	AC=2;AF=0.5;AN=4;DP=13;ExcessHet=3.0103;FS=0.000;MLEAC=2;MLEAF=1.00;MQ=60.62;QD=7.57;SOR=1.179	GT:AD:DP:GQ:PL	0/0:.:10:1	1/1:0,3:3:9:58,9,0
NW_004764554.1	396849	.	T	C	23.19	PASS	AC=2;AF=0.5;AN=4;DP=12;ExcessHet=3.0103;FS=0.000;MLEAC=2;MLEAF=1.00;MQ=60.00;QD=11.60;SOR=2.303	GT:AD:DP:GQ:PL	1/1:0,2:2:6:49,6,0	0/0:.:10:1
NW_004764554.1	397044	.	C	T	87.86	PASS	AC=3;AF=0.75;AN=4;BaseQRankSum=0.00;ClippingRankSum=0.00;DP=8;ExcessHet=3.0103;FS=0.000;MLEAC=3;MLEAF=0.750;MQ=60.00;MQRankSum=0.00;QD=10.98;ReadPosRankSum=0.126;SOR=1.179	GT:AD:DP:GQ:PGT:PID:PL	0/1:3,2:5:32:0|1:397036_T_C:32,0,56	1/1:0,3:3:9:1|1:397036_T_C:85,9,0
NW_004764554.1	398386	.	A	T	98.33	PASS	AC=2;AF=0.5;AN=4;DP=15;ExcessHet=3.0103;FS=0.000;MLEAC=2;MLEAF=1.00;MQ=60.00;QD=19.67;SOR=3.611	GT:AD:DP:GQ:PL	0/0:.:10:1	1/1:0,5:5:15:125,15,0
NW_004764554.1	399818	.	A	C	44.19	PASS	AC=1;AF=0.25;AN=4;BaseQRankSum=-2.944e+00;ClippingRankSum=0.00;DP=34;ExcessHet=3.0103;FS=0.000;MLEAC=1;MLEAF=0.250;MQ=60.00;MQRankSum=0.00;QD=2.95;ReadPosRankSum=1.19;SOR=0.260	GT:AD:DP:GQ:PL	0/1:10,5:15:74:74,0,203	0/0:19,0:19:48:0,48,720
NW_004764554.1	402414	.	C	T	1857.19	PASS	AC=3;AF=0.75;AN=4;BaseQRankSum=-5.567e+00;ClippingRankSum=0.00;DP=68;ExcessHet=3.0103;FS=0.000;MLEAC=3;MLEAF=0.750;MQ=60.00;MQRankSum=0.00;QD=27.31;ReadPosRankSum=-7.350e-01;SOR=3.193	GT:AD:DP:GQ:PGT:PID:PL	0/1:11,26:37:99:0|1:402414_C_T:480,0,150	1/1:0,31:31:99:1|1:402414_C_T:1407,102,0
NW_004764554.1	403598	.	CAAACAGCATA	C	770.18	PASS	AC=3;AF=0.75;AN=4;BaseQRankSum=-1.345e+00;ClippingRankSum=0.00;DP=23;ExcessHet=3.0103;FS=0.000;MLEAC=3;MLEAF=0.750;MQ=61.82;MQRankSum=-6.740e-01;QD=33.49;ReadPosRankSum=1.07;SOR=4.003	GT:AD:DP:GQ:PGT:PID:PL	0/1:2,6:8:24:0|1:403598_CAAACAGCATA_C:124,0,24	1/1:0,15:15:50:.:.:685,50,0
NW_004764554.1	403730	.	C	T	570.19	PASS	AC=3;AF=0.75;AN=4;BaseQRankSum=-3.797e+00;ClippingRankSum=0.00;DP=28;ExcessHet=3.0103;FS=0.000;MLEAC=3;MLEAF=0.750;MQ=60.00;MQRankSum=0.00;QD=20.36;ReadPosRankSum=0.714;SOR=1.863	GT:AD:DP:GQ:PGT:PID:PL	0/1:8,10:18:99:0|1:403730_C_T:273,0,205	1/1:0,10:10:33:1|1:403730_C_T:327,33,0
NW_004764554.1	403750	.	A	G	1116.19	PASS	AC=3;AF=0.75;AN=4;BaseQRankSum=-3.393e+00;ClippingRankSum=0.00;DP=48;ExcessHet=3.0103;FS=0.000;MLEAC=3;MLEAF=0.750;MQ=60.00;MQRankSum=0.00;QD=23.25;ReadPosRankSum=-5.180e-01;SOR=4.003	GT:AD:DP:GQ:PGT:PID:PL	0/1:5,17:22:99:0|1:403730_C_T:455,0,116	1/1:0,26:26:77:1|1:403730_C_T:691,77,0
NW_004764554.1	404476	.	T	A	23.19	PASS	AC=2;AF=0.5;AN=4;DP=12;ExcessHet=3.0103;FS=0.000;MLEAC=2;MLEAF=1.00;MQ=48.99;QD=11.60;SOR=2.303	GT:AD:DP:GQ:PL	0/0:.:10:1	1/1:0,2:2:6:49,6,0
NW_004764554.1	404814	.	G	A	153.46	PASS	AC=2;AF=0.5;AN=4;DP=14;ExcessHet=3.0103;FS=0.000;MLEAC=2;MLEAF=1.00;MQ=60.00;QD=33.35;SOR=3.258	GT:AD:DP:GQ:PGT:PID:PL	0/0:.:10:1	1/1:0,4:4:12:1|1:404814_G_A:180,12,0
NW_004764554.1	404818	.	T	G	153.46	PASS	AC=2;AF=0.5;AN=4;DP=14;ExcessHet=3.0103;FS=0.000;MLEAC=2;MLEAF=1.00;MQ=53.67;QD=31.24;SOR=3.258	GT:AD:DP:GQ:PGT:PID:PL	0/0:.:10:1	1/1:0,4:4:12:1|1:404814_G_A:180,12,0
NW_004764554.1	407614	.	T	A	340.20	PASS	AC=3;AF=0.75;AN=4;BaseQRankSum=0.842;ClippingRankSum=0.00;DP=19;ExcessHet=3.0103;FS=0.000;MLEAC=3;MLEAF=0.750;MQ=60.00;MQRankSum=0.00;QD=17.91;ReadPosRankSum=-8.420e-01;SOR=2.200	GT:AD:DP:GQ:PL	0/1:2,4:6:28:65,0,28	1/1:0,13:13:38:305,38,0
NW_004764554.1	407925	.	A	AG	36.13	PASS	AC=2;AF=0.5;AN=4;DP=12;ExcessHet=3.0103;FS=0.000;MLEAC=2;MLEAF=1.00;MQ=57.88;QD=18.07;SOR=2.303	GT:AD:DP:GQ:PL	0/0:.:10:1	1/1:0,2:2:6:71,6,0
NW_004764554.1	408230	.	C	A	195.21	PASS	AC=3;AF=0.75;AN=4;BaseQRankSum=0.00;ClippingRankSum=0.00;DP=12;ExcessHet=3.0103;FS=0.000;MLEAC=3;MLEAF=0.750;MQ=60.00;MQRankSum=0.00;QD=16.27;ReadPosRankSum=-6.740e-01;SOR=2.670	GT:AD:DP:GQ:PL	0/1:2,2:4:35:35,0,35	1/1:0,8:8:24:190,24,0
NW_004764554.1	408246	.	A	T	288.20	PASS	AC=3;AF=0.75;AN=4;BaseQRankSum=-8.420e-01;ClippingRankSum=0.00;DP=17;ExcessHet=3.0103;FS=0.000;MLEAC=3;MLEAF=0.750;MQ=60.00;MQRankSum=0.00;QD=16.95;ReadPosRankSum=-2.530e-01;SOR=2.712	GT:AD:DP:GQ:PL	0/1:3,2:5:20:20,0,60	1/1:0,12:12:36:298,36,0
NW_004764554.1	412767	.	A	ATT	86.42	PASS	AC=2;AF=0.5;AN=4;DP=14;ExcessHet=3.0103;FS=0.000;MLEAC=2;MLEAF=1.00;MQ=57.15;QD=21.61;SOR=3.258	GT:AD:DP:GQ:PL	0/0:.:10:1	1/1:0,4:4:12:122,12,0
NW_004764554.1	412852	.	CAA	C	276.90	PASS	AC=3;AF=0.75;AN=4;BaseQRankSum=0.00;ClippingRankSum=0.00;DP=9;ExcessHet=3.0103;FS=0.000;MLEAC=3;MLEAF=0.750;MQ=60.00;MQRankSum=0.00;QD=30.77;ReadPosRankSum=1.28;SOR=3.056	GT:AD:DP:GQ:PGT:PID:PL	1/1:0,4:4:12:1|1:412852_CAA_C:149,12,0	0/1:1,4:5:7:0|1:412852_CAA_C:165,0,7
NW_004764554.1	413106	.	AG	A	503.15	PASS	AC=3;AF=0.75;AN=4;BaseQRankSum=0.00;ClippingRankSum=0.00;DP=27;ExcessHet=3.0103;FS=0.000;MLEAC=3;MLEAF=0.750;MQ=60.00;MQRankSum=0.00;QD=18.64;ReadPosRankSum=0.930;SOR=2.066	GT:AD:DP:GQ:PL	0/1:7,4:11:78:78,0,168	1/1:0,16:16:48:464,48,0
NW_004764554.1	413130	.	G	A	503.19	PASS	AC=3;AF=0.75;AN=4;BaseQRankSum=-3.385e+00;ClippingRankSum=0.00;DP=37;ExcessHet=3.0103;FS=0.000;MLEAC=3;MLEAF=0.750;MQ=60.00;MQRankSum=0.00;QD=13.60;ReadPosRankSum=-3.270e-01;SOR=1.802	GT:AD:DP:GQ:PL	0/1:11,4:15:46:46,0,222	1/1:0,22:22:65:487,65,0
NW_004764554.1	413428	.	TTG	T	98.15	PASS	AC=1;AF=0.25;AN=4;BaseQRankSum=0.00;ClippingRankSum=0.00;DP=31;ExcessHet=3.0103;FS=0.000;MLEAC=1;MLEAF=0.250;MQ=60.00;MQRankSum=0.00;QD=7.55;ReadPosRankSum=-2.750e-01;SOR=0.569	GT:AD:DP:GQ:PGT:PID:PL	0/1:7,6:13:99:0|1:413428_TTG_T:137,0,151	0/0:18,0:18:48:.:.:0,48,720
NW_004764554.1	413430	.	G	T	459.19	PASS	AC=3;AF=0.75;AN=4;BaseQRankSum=0.00;ClippingRankSum=0.00;DP=29;ExcessHet=3.0103;FS=0.000;MLEAC=3;MLEAF=0.750;MQ=60.00;MQRankSum=0.00;QD=15.83;ReadPosRankSum=0.278;SOR=2.546	GT:AD:DP:GQ:PGT:PID:PL	0/1:6,7:13:99:1|0:413428_TTG_T:114,0,137	1/1:0,16:16:47:.:.:375,47,0
NW_004764554.1	413801	.	T	C	372.19	PASS	AC=3;AF=0.75;AN=4;BaseQRankSum=0.00;ClippingRankSum=0.00;DP=21;ExcessHet=3.0103;FS=0.000;MLEAC=3;MLEAF=0.750;MQ=60.51;MQRankSum=-8.870e-01;QD=17.72;ReadPosRankSum=-4.140e-01;SOR=3.160	GT:AD:DP:GQ:PL	0/1:3,5:8:47:95,0,47	1/1:0,13:13:39:307,39,0
NW_004764554.1	413839	.	A	G	165.21	PASS	AC=2;AF=0.5;AN=4;DP=19;ExcessHet=3.0103;FS=0.000;MLEAC=2;MLEAF=1.00;MQ=46.48;QD=18.36;SOR=4.615	GT:AD:DP:GQ:PL	0/0:.:10:1	1/1:0,9:9:26:192,26,0
NW_004764554.1	414375	.	T	A	383.19	PASS	AC=3;AF=0.75;AN=4;BaseQRankSum=0.00;ClippingRankSum=0.00;DP=24;ExcessHet=3.0103;FS=0.000;MLEAC=3;MLEAF=0.750;MQ=60.00;MQRankSum=0.00;QD=15.97;ReadPosRankSum=-1.176e+00;SOR=2.494	GT:AD:DP:GQ:PL	0/1:5,9:14:82:181,0,82	1/1:0,10:10:30:232,30,0
NW_004764554.1	414394	.	T	A	157.24	PASS	AC=3;AF=0.75;AN=4;BaseQRankSum=-3.067e+00;ClippingRankSum=0.00;DP=18;ExcessHet=3.0103;FS=0.000;MLEAC=3;MLEAF=0.750;MQ=60.00;MQRankSum=0.00;QD=8.74;ReadPosRankSum=0.702;SOR=1.493	GT:AD:DP:GQ:PL	0/1:6,5:11:68:68,0,116	1/1:0,7:7:20:119,20,0
NW_004764554.1	414467	.	A	T	23.19	PASS	AC=2;AF=0.5;AN=4;DP=12;ExcessHet=3.0103;FS=0.000;MLEAC=2;MLEAF=1.00;MQ=42.43;QD=11.60;SOR=2.303	GT:AD:DP:GQ:PL	0/0:.:10:1	1/1:0,2:2:6:49,6,0
NW_004764554.1	414520	.	C	G	120.37	PASS	AC=3;AF=0.75;AN=4;BaseQRankSum=-6.740e-01;ClippingRankSum=0.00;DP=10;ExcessHet=3.0103;FS=0.000;MLEAC=3;MLEAF=0.750;MQ=60.00;MQRankSum=0.00;QD=12.04;ReadPosRankSum=0.00;SOR=1.609	GT:AD:DP:GQ:PL	0/1:3,2:5:32:32,0,57	1/1:0,5:5:15:118,15,0
NW_004764554.1	414543	.	CTT	C	253.33	PASS	AC=3;AF=0.75;AN=4;BaseQRankSum=0.00;ClippingRankSum=0.00;DP=9;ExcessHet=3.0103;FS=0.000;MLEAC=3;MLEAF=0.750;MQ=60.00;MQRankSum=0.00;QD=28.15;ReadPosRankSum=-6.740e-01;SOR=2.093	GT:AD:DP:GQ:PL	0/1:2,2:4:73:74,0,73	1/1:0,5:5:15:218,15,0
NW_004764554.1	414720	.	G	A	110.37	PASS	AC=3;AF=0.75;AN=4;BaseQRankSum=0.967;ClippingRankSum=0.00;DP=11;ExcessHet=3.0103;FS=0.000;MLEAC=3;MLEAF=0.750;MQ=60.00;MQRankSum=0.00;QD=10.03;ReadPosRankSum=0.842;SOR=1.270	GT:AD:DP:GQ:PL	0/1:4,2:6:32:32,0,66	1/1:0,5:5:15:108,15,0
NW_004764554.1	414968	.	C	CGT	41.15	PASS	AC=1;AF=0.25;AN=4;BaseQRankSum=0.674;ClippingRankSum=0.00;DP=18;ExcessHet=3.0103;FS=0.000;MLEAC=1;MLEAF=0.250;MQ=63.93;MQRankSum=1.96;QD=6.86;ReadPosRankSum=0.598;SOR=0.693	GT:AD:DP:GQ:PL	0/1:3,3:6:80:80,0,81	0/0:12,0:12:36:0,36,277
NW_004764554.1	415043	.	A	T	319.19	PASS	AC=3;AF=0.75;AN=4;BaseQRankSum=2.19;ClippingRankSum=0.00;DP=19;ExcessHet=3.0103;FS=0.000;MLEAC=3;MLEAF=0.750;MQ=60.00;MQRankSum=0.00;QD=16.80;ReadPosRankSum=-4.840e-01;SOR=2.419	GT:AD:DP:GQ:PL	0/1:4,3:7:53:53,0,71	1/1:0,12:12:36:296,36,0
NW_004764554.1	415837	.	G	A	23.19	PASS	AC=2;AF=0.5;AN=4;DP=12;ExcessHet=3.0103;FS=0.000;MLEAC=2;MLEAF=1.00;MQ=60.00;QD=11.60;SOR=2.303	GT:AD:DP:GQ:PL	1/1:0,2:2:6:49,6,0	0/0:.:10:1
NW_004764554.1	431001	.	T	C	54.46	PASS	AC=2;AF=0.5;AN=4;DP=14;ExcessHet=3.0103;FS=0.000;MLEAC=2;MLEAF=1.00;MQ=53.67;QD=13.62;SOR=3.258	GT:AD:DP:GQ:PL	0/0:.:10:1	1/1:0,4:4:12:81,12,0
NW_004764554.1	431406	.	C	T	77.79	PASS	AC=3;AF=0.75;AN=4;BaseQRankSum=-1.150e+00;ClippingRankSum=0.00;DP=6;ExcessHet=3.0103;FS=0.000;MLEAC=3;MLEAF=0.750;MQ=60.00;MQRankSum=0.00;QD=12.97;ReadPosRankSum=1.15;SOR=2.303	GT:AD:DP:GQ:PL	0/1:1,3:4:13:59,0,13	1/1:0,2:2:6:47,6,0
NW_004764554.1	431716	.	C	T	20.06	PASS	AC=2;AF=0.5;AN=4;DP=6;ExcessHet=3.0103;FS=0.000;MLEAC=3;MLEAF=0.750;MQ=60.00;QD=10.03;SOR=2.303	GT:AD:DP:GQ:PL	0/0:4,0:4:0:0,0,47	1/1:0,2:2:6:47,6,0
NW_004764554.1	431719	.	G	C	28.72	PASS	AC=2;AF=0.5;AN=4;DP=13;ExcessHet=3.0103;FS=0.000;MLEAC=2;MLEAF=1.00;MQ=51.96;QD=9.57;SOR=1.179	GT:AD:DP:GQ:PL	1/1:0,3:3:9:55,9,0	0/0:.:10:1
NW_004764554.1	431965	.	T	G	21.20	PASS	AC=2;AF=0.5;AN=4;DP=12;ExcessHet=3.0103;FS=0.000;MLEAC=2;MLEAF=1.00;MQ=48.99;QD=10.60;SOR=2.303	GT:AD:DP:GQ:PL	0/0:.:10:1	1/1:0,2:2:6:47,6,0
NW_004764554.1	433339	.	G	A	103.85	PASS	AC=3;AF=0.75;AN=4;BaseQRankSum=0.967;ClippingRankSum=0.00;DP=7;ExcessHet=3.0103;FS=0.000;MLEAC=3;MLEAF=0.750;MQ=60.00;MQRankSum=0.00;QD=14.84;ReadPosRankSum=-9.670e-01;SOR=2.584	GT:AD:DP:GQ:PL	0/1:1,2:3:14:38,0,14	1/1:0,4:4:12:95,12,0
NW_004764554.1	433367	.	T	C	42.91	PASS	AC=2;AF=0.5;AN=4;DP=5;ExcessHet=3.0103;FS=0.000;MLEAC=4;MLEAF=1.00;MQ=60.00;QD=14.30;SOR=2.833	GT:AD:DP:GQ:PL	0/0:2,0:2:0:0,0,2	1/1:0,3:3:9:68,9,0
NW_004764554.1	433453	.	C	T	88.71	PASS	AC=2;AF=0.5;AN=4;DP=13;ExcessHet=3.0103;FS=0.000;MLEAC=2;MLEAF=1.00;MQ=60.00;QD=29.57;SOR=2.833	GT:AD:DP:GQ:PGT:PID:PL	0/0:.:10:1	1/1:0,3:3:9:1|1:433453_C_T:115,9,0
NW_004764554.1	433465	.	T	A	64.17	PASS	AC=2;AF=0.5;AN=4;DP=12;ExcessHet=3.0103;FS=0.000;MLEAC=2;MLEAF=1.00;MQ=48.99;QD=32.08;SOR=2.303	GT:AD:DP:GQ:PGT:PID:PL	0/0:.:10:1	1/1:0,2:2:6:1|1:433453_C_T:90,6,0
NW_004764554.1	433988	.	T	C	191.46	PASS	AC=3;AF=0.75;AN=4;BaseQRankSum=0.842;ClippingRankSum=0.00;DP=11;ExcessHet=3.0103;FS=0.000;MLEAC=3;MLEAF=0.750;MQ=60.00;MQRankSum=0.00;QD=17.41;ReadPosRankSum=-5.240e-01;SOR=3.442	GT:AD:DP:GQ:PL	0/1:1,4:5:8:79,0,8	1/1:0,6:6:18:141,18,0
NW_004764554.1	434150	.	C	T	118.30	PASS	AC=3;AF=0.75;AN=4;BaseQRankSum=-1.960e+00;ClippingRankSum=0.00;DP=12;ExcessHet=3.0103;FS=0.000;MLEAC=3;MLEAF=0.750;MQ=60.00;MQRankSum=0.00;QD=9.86;ReadPosRankSum=-1.150e+00;SOR=0.818	GT:AD:DP:GQ:PL	0/1:3,3:6:37:37,0,54	1/1:0,6:6:17:111,17,0
NW_004764554.1	436266	.	C	T	284.19	PASS	AC=3;AF=0.75;AN=4;BaseQRankSum=0.00;ClippingRankSum=0.00;DP=17;ExcessHet=3.0103;FS=0.000;MLEAC=3;MLEAF=0.750;MQ=60.00;MQRankSum=0.00;QD=16.72;ReadPosRankSum=-3.280e-01;SOR=0.446	GT:AD:DP:GQ:PL	0/1:3,4:7:50:74,0,50	1/1:0,10:10:30:240,30,0
NW_004764554.1	436296	.	C	T	199.23	PASS	AC=3;AF=0.75;AN=4;BaseQRankSum=1.07;ClippingRankSum=0.00;DP=14;ExcessHet=3.0103;FS=0.000;MLEAC=3;MLEAF=0.750;MQ=60.00;MQRankSum=0.00;QD=14.23;ReadPosRankSum=0.697;SOR=1.179	GT:AD:DP:GQ:PL	0/1:4,3:7:55:55,0,64	1/1:0,7:7:21:174,21,0
NW_004764554.1	438809	.	A	C	770.19	PASS	AC=3;AF=0.75;AN=4;BaseQRankSum=-2.271e+00;ClippingRankSum=0.00;DP=51;ExcessHet=3.0103;FS=0.000;MLEAC=3;MLEAF=0.750;MQ=60.00;MQRankSum=0.00;QD=15.10;ReadPosRankSum=0.411;SOR=0.685	GT:AD:DP:GQ:PL	0/1:10,16:26:99:263,0,165	1/1:0,25:25:73:537,73,0
NW_004764554.1	439076	.	T	A	150.22	PASS	AC=2;AF=0.5;AN=4;DP=18;ExcessHet=3.0103;FS=0.000;MLEAC=2;MLEAF=1.00;MQ=60.00;QD=18.78;SOR=1.179	GT:AD:DP:GQ:PL	0/0:.:10:1	1/1:0,8:8:23:177,23,0
NW_004764554.1	440194	.	C	G	64.17	PASS	AC=2;AF=0.5;AN=4;DP=12;ExcessHet=3.0103;FS=0.000;MLEAC=2;MLEAF=1.00;MQ=60.00;QD=32.08;SOR=2.303	GT:AD:DP:GQ:PGT:PID:PL	1/1:0,2:2:6:1|1:440194_C_G:90,6,0	0/0:.:10:1
NW_004764554.1	440201	.	A	G	64.17	PASS	AC=2;AF=0.5;AN=4;DP=12;ExcessHet=3.0103;FS=0.000;MLEAC=2;MLEAF=1.00;MQ=60.00;QD=32.08;SOR=2.303	GT:AD:DP:GQ:PGT:PID:PL	1/1:0,2:2:6:1|1:440194_C_G:90,6,0	0/0:.:10:1
NW_004764554.1	440540	.	A	T	21.20	PASS	AC=2;AF=0.5;AN=4;DP=12;ExcessHet=3.0103;FS=0.000;MLEAC=2;MLEAF=1.00;MQ=48.99;QD=10.60;SOR=2.303	GT:AD:DP:GQ:PL	0/0:.:10:1	1/1:0,2:2:6:47,6,0
NW_004764554.1	441776	.	C	T	564.19	PASS	AC=3;AF=0.75;AN=4;BaseQRankSum=3.18;ClippingRankSum=0.00;DP=34;ExcessHet=3.0103;FS=0.000;MLEAC=3;MLEAF=0.750;MQ=60.00;MQRankSum=0.00;QD=16.59;ReadPosRankSum=1.13;SOR=2.899	GT:AD:DP:GQ:PL	0/1:6,12:18:88:229,0,88	1/1:0,16:16:47:365,47,0
NW_004764554.1	441929	.	T	C	231.20	PASS	AC=3;AF=0.75;AN=4;BaseQRankSum=0.623;ClippingRankSum=0.00;DP=25;ExcessHet=3.0103;FS=0.000;MLEAC=3;MLEAF=0.750;MQ=60.00;MQRankSum=0.00;QD=9.25;ReadPosRankSum=-6.230e-01;SOR=1.893	GT:AD:DP:GQ:PL	0/1:7,8:15:99:138,0,114	1/1:0,10:10:26:123,26,0
NW_004764554.1	441950	.	T	C	312.19	PASS	AC=3;AF=0.75;AN=4;BaseQRankSum=0.00;ClippingRankSum=0.00;DP=25;ExcessHet=3.0103;FS=0.000;MLEAC=3;MLEAF=0.750;MQ=60.00;MQRankSum=0.00;QD=12.49;ReadPosRankSum=-2.320e-01;SOR=1.893	GT:AD:DP:GQ:PL	0/1:7,7:14:96:96,0,110	1/1:0,11:11:32:246,32,0
NW_004764554.1	441968	.	G	A	52.19	PASS	AC=1;AF=0.25;AN=4;BaseQRankSum=-1.865e+00;ClippingRankSum=0.00;DP=30;ExcessHet=3.0103;FS=0.000;MLEAC=1;MLEAF=0.250;MQ=60.00;MQRankSum=0.00;QD=2.75;ReadPosRankSum=1.36;SOR=0.321	GT:AD:DP:GQ:PL	0/1:12,7:19:82:82,0,234	0/0:11,0:11:33:0,33,261
NW_004764554.1	442249	.	C	T	232.23	PASS	AC=3;AF=0.75;AN=4;BaseQRankSum=0.903;ClippingRankSum=0.00;DP=17;ExcessHet=3.0103;FS=0.000;MLEAC=3;MLEAF=0.750;MQ=60.00;MQRankSum=0.00;QD=13.66;ReadPosRankSum=1.31;SOR=2.179	GT:AD:DP:GQ:PL	0/1:4,6:10:63:111,0,63	1/1:0,7:7:21:151,21,0
NW_004764554.1	442595	.	G	A	127.37	PASS	AC=3;AF=0.75;AN=4;BaseQRankSum=-1.036e+00;ClippingRankSum=0.00;DP=11;ExcessHet=3.0103;FS=0.000;MLEAC=3;MLEAF=0.750;MQ=60.00;MQRankSum=0.00;QD=11.58;ReadPosRankSum=0.385;SOR=1.802	GT:AD:DP:GQ:PL	0/1:3,3:6:39:39,0,117	1/1:0,5:5:15:118,15,0
NW_004764554.1	443306	.	C	G	59.04	PASS	AC=1;AF=0.25;AN=4;BaseQRankSum=-1.637e+00;ClippingRankSum=0.00;DP=19;ExcessHet=3.0103;FS=0.000;MLEAC=1;MLEAF=0.250;MQ=60.00;MQRankSum=0.00;QD=5.37;ReadPosRankSum=-1.550e+00;SOR=0.551	GT:AD:DP:GQ:PL	0/1:6,5:11:87:87,0,102	0/0:8,0:8:4:0,4,135
NW_004764554.1	443596	.	C	T	74.67	PASS	AC=2;AF=0.5;AN=4;DP=9;ExcessHet=3.0103;FS=0.000;MLEAC=3;MLEAF=0.750;MQ=60.00;QD=14.93;SOR=3.611	GT:AD:DP:GQ:PL	0/0:4,0:4:0:0,0,46	1/1:0,5:5:15:103,15,0
NW_004764554.1	443635	.	A	G	68.23	PASS	AC=1;AF=0.25;AN=4;BaseQRankSum=-3.440e+00;ClippingRankSum=0.00;DP=20;ExcessHet=3.0103;FS=0.000;MLEAC=1;MLEAF=0.250;MQ=60.00;MQRankSum=0.00;QD=5.25;ReadPosRankSum=-4.880e-01;SOR=0.569	GT:AD:DP:GQ:PL	0/1:7,6:13:98:98,0,134	0/0:7,0:7:21:0,21,158
NW_004764554.1	443653	.	A	G	48.23	PASS	AC=1;AF=0.25;AN=4;BaseQRankSum=-3.224e+00;ClippingRankSum=0.00;DP=19;ExcessHet=3.0103;FS=0.000;MLEAC=1;MLEAF=0.250;MQ=60.00;MQRankSum=0.00;QD=4.02;ReadPosRankSum=-8.120e-01;SOR=0.446	GT:AD:DP:GQ:PL	0/1:7,5:12:78:78,0,137	0/0:7,0:7:21:0,21,155
NW_004764554.1	445707	.	A	G	21.20	PASS	AC=2;AF=0.5;AN=4;DP=12;ExcessHet=3.0103;FS=0.000;MLEAC=2;MLEAF=1.00;MQ=60.00;QD=10.60;SOR=2.303	GT:AD:DP:GQ:PL	0/0:.:10:1	1/1:0,2:2:6:47,6,0
NW_004764554.1	453908	.	C	A	266.19	PASS	AC=3;AF=0.75;AN=4;BaseQRankSum=-2.369e+00;ClippingRankSum=0.00;DP=20;ExcessHet=3.0103;FS=0.000;MLEAC=3;MLEAF=0.750;MQ=60.00;MQRankSum=0.00;QD=13.31;ReadPosRankSum=-8.870e-01;SOR=0.941	GT:AD:DP:GQ:PL	0/1:5,3:8:44:44,0,100	1/1:0,12:12:35:252,35,0
NW_004764554.1	454018	.	T	C	99.19	PASS	AC=1;AF=0.25;AN=4;BaseQRankSum=-3.180e-01;ClippingRankSum=0.00;DP=69;ExcessHet=3.0103;FS=0.000;MLEAC=1;MLEAF=0.250;MQ=60.00;MQRankSum=0.00;QD=2.68;ReadPosRankSum=0.948;SOR=0.144	GT:AD:DP:GQ:PL	0/1:27,10:37:99:129,0,538	0/0:32,0:32:80:0,80,724
NW_004764554.1	454264	.	G	T	1062.19	PASS	AC=3;AF=0.75;AN=4;BaseQRankSum=5.55;ClippingRankSum=0.00;DP=59;ExcessHet=3.0103;FS=0.000;MLEAC=3;MLEAF=0.750;MQ=60.00;MQRankSum=0.00;QD=18.00;ReadPosRankSum=0.323;SOR=2.872	GT:AD:DP:GQ:PL	0/1:11,21:32:99:424,0,141	1/1:0,27:27:81:668,81,0
NW_004764554.1	454381	.	T	G	1014.19	PASS	AC=3;AF=0.75;AN=4;BaseQRankSum=-4.700e+00;ClippingRankSum=0.00;DP=58;ExcessHet=3.0103;FS=0.000;MLEAC=3;MLEAF=0.750;MQ=60.00;MQRankSum=0.00;QD=17.49;ReadPosRankSum=0.573;SOR=4.066	GT:AD:DP:GQ:PL	0/1:6,23:29:62:410,0,62	1/1:0,29:29:86:634,86,0
NW_004764554.1	454671	.	T	C	601.19	PASS	AC=3;AF=0.75;AN=4;BaseQRankSum=-1.160e+00;ClippingRankSum=0.00;DP=42;ExcessHet=3.0103;FS=0.000;MLEAC=3;MLEAF=0.750;MQ=60.00;MQRankSum=0.00;QD=14.31;ReadPosRankSum=2.17;SOR=2.303	GT:AD:DP:GQ:PL	0/1:10,14:24:99:264,0,165	1/1:0,18:18:52:367,52,0
NW_004764554.1	454692	.	C	T	544.19	PASS	AC=3;AF=0.75;AN=4;BaseQRankSum=-4.470e-01;ClippingRankSum=0.00;DP=36;ExcessHet=3.0103;FS=0.000;MLEAC=3;MLEAF=0.750;MQ=60.00;MQRankSum=0.00;QD=15.12;ReadPosRankSum=0.284;SOR=2.179	GT:AD:DP:GQ:PL	0/1:9,11:20:99:197,0,170	1/1:0,16:16:47:377,47,0
NW_004764554.1	454794	.	C	T	1143.19	PASS	AC=3;AF=0.75;AN=4;BaseQRankSum=0.684;ClippingRankSum=0.00;DP=37;ExcessHet=3.0103;FS=0.000;MLEAC=3;MLEAF=0.750;MQ=60.00;MQRankSum=0.00;QD=30.90;ReadPosRankSum=0.927;SOR=2.774	GT:AD:DP:GQ:PGT:PID:PL	0/1:7,11:18:99:0|1:454794_C_T:383,0,249	1/1:0,19:19:57:1|1:454794_C_T:790,57,0
NW_004764554.1	454803	.	C	T	1041.19	PASS	AC=3;AF=0.75;AN=4;BaseQRankSum=3.92;ClippingRankSum=0.00;DP=33;ExcessHet=3.0103;FS=0.000;MLEAC=3;MLEAF=0.750;MQ=60.00;MQRankSum=0.00;QD=31.55;ReadPosRankSum=1.03;SOR=2.517	GT:AD:DP:GQ:PGT:PID:PL	0/1:7,9:16:99:0|1:454794_C_T:337,0,250	1/1:0,17:17:51:1|1:454794_C_T:734,51,0
NW_004764554.1	456730	.	G	A	264.19	PASS	AC=1;AF=0.25;AN=4;BaseQRankSum=4.10;ClippingRankSum=0.00;DP=50;ExcessHet=3.0103;FS=8.239;MLEAC=1;MLEAF=0.250;MQ=60.00;MQRankSum=0.00;QD=10.57;ReadPosRankSum=-8.890e-01;SOR=3.383	GT:AD:DP:GQ:PL	0/1:10,15:25:99:294,0,141	0/0:25,0:25:72:0,72,1080
NW_004764554.1	456772	.	A	C	746.19	PASS	AC=3;AF=0.75;AN=4;BaseQRankSum=-1.414e+00;ClippingRankSum=0.00;DP=53;ExcessHet=3.0103;FS=13.245;MLEAC=3;MLEAF=0.750;MQ=60.00;MQRankSum=0.00;QD=14.08;ReadPosRankSum=-4.150e-01;SOR=0.031	GT:AD:DP:GQ:PL	0/1:13,15:28:99:240,0,416	1/1:0,25:25:73:536,73,0
NW_004764554.1	456781	.	A	G	162.19	PASS	AC=1;AF=0.25;AN=4;BaseQRankSum=1.80;ClippingRankSum=0.00;DP=61;ExcessHet=3.0103;FS=8.939;MLEAC=1;MLEAF=0.250;MQ=60.00;MQRankSum=0.00;QD=5.07;ReadPosRankSum=-3.270e-01;SOR=3.003	GT:AD:DP:GQ:PL	0/1:19,13:32:99:192,0,617	0/0:29,0:29:75:0,75,1125
NW_004764554.1	456841	.	A	C	118.19	PASS	AC=1;AF=0.25;AN=4;BaseQRankSum=-3.561e+00;ClippingRankSum=0.00;DP=44;ExcessHet=3.0103;FS=6.193;MLEAC=1;MLEAF=0.250;MQ=60.00;MQRankSum=0.00;QD=5.37;ReadPosRankSum=2.38;SOR=2.655	GT:AD:DP:GQ:PL	0/1:13,9:22:99:148,0,263	0/0:22,0:22:60:0,60,900
NW_004764554.1	456853	.	A	G	493.19	PASS	AC=3;AF=0.75;AN=4;BaseQRankSum=2.97;ClippingRankSum=0.00;DP=32;ExcessHet=3.0103;FS=5.281;MLEAC=3;MLEAF=0.750;MQ=60.00;MQRankSum=0.00;QD=15.41;ReadPosRankSum=-1.581e+00;SOR=0.087	GT:AD:DP:GQ:PL	0/1:8,6:14:99:99,0,140	1/1:0,18:18:54:424,54,0
NW_004764554.1	457288	.	G	A	23.19	PASS	AC=2;AF=0.5;AN=4;DP=12;ExcessHet=3.0103;FS=0.000;MLEAC=2;MLEAF=1.00;MQ=48.99;QD=11.60;SOR=2.303	GT:AD:DP:GQ:PL	1/1:0,2:2:6:49,6,0	0/0:.:10:1
NW_004764554.1	458958	.	C	T	697.19	PASS	AC=3;AF=0.75;AN=4;BaseQRankSum=-6.390e-01;ClippingRankSum=0.00;DP=41;ExcessHet=3.0103;FS=0.000;MLEAC=3;MLEAF=0.750;MQ=60.00;MQRankSum=0.00;QD=17.00;ReadPosRankSum=-4.940e-01;SOR=2.726	GT:AD:DP:GQ:PL	0/1:8,15:23:99:287,0,129	1/1:0,18:18:54:440,54,0
NW_004764554.1	459066	.	G	A	473.19	PASS	AC=3;AF=0.75;AN=4;BaseQRankSum=-3.583e+00;ClippingRankSum=0.00;DP=38;ExcessHet=3.0103;FS=0.000;MLEAC=3;MLEAF=0.750;MQ=60.00;MQRankSum=0.00;QD=12.45;ReadPosRankSum=1.82;SOR=1.670	GT:AD:DP:GQ:PL	0/1:12,9:21:99:142,0,208	1/1:0,17:17:50:361,50,0
NW_004764554.1	459096	.	C	T	519.19	PASS	AC=3;AF=0.75;AN=4;BaseQRankSum=-7.240e-01;ClippingRankSum=0.00;DP=39;ExcessHet=3.0103;FS=0.000;MLEAC=3;MLEAF=0.750;MQ=60.00;MQRankSum=0.00;QD=13.31;ReadPosRankSum=-1.070e-01;SOR=1.552	GT:AD:DP:GQ:PL	0/1:13,9:22:99:146,0,225	1/1:0,17:17:51:403,51,0
NW_004764554.1	459184	.	T	C	138.19	PASS	AC=1;AF=0.25;AN=4;BaseQRankSum=-6.300e-02;ClippingRankSum=0.00;DP=40;ExcessHet=3.0103;FS=0.000;MLEAC=1;MLEAF=0.250;MQ=60.00;MQRankSum=0.00;QD=6.01;ReadPosRankSum=-1.585e+00;SOR=0.481	GT:AD:DP:GQ:PL	0/1:13,10:23:99:168,0,226	0/0:17,0:17:45:0,45,675
NW_004764554.1	459244	.	T	C	76.19	PASS	AC=1;AF=0.25;AN=4;BaseQRankSum=0.804;ClippingRankSum=0.00;DP=28;ExcessHet=3.0103;FS=0.000;MLEAC=1;MLEAF=0.250;MQ=60.00;MQRankSum=0.00;QD=4.76;ReadPosRankSum=-1.198e+00;SOR=0.495	GT:AD:DP:GQ:PL	0/1:9,7:16:99:106,0,111	0/0:12,0:12:33:0,33,495
NW_004764554.1	459265	.	G	A	145.19	PASS	AC=1;AF=0.25;AN=4;BaseQRankSum=3.92;ClippingRankSum=0.00;DP=27;ExcessHet=3.0103;FS=0.000;MLEAC=1;MLEAF=0.250;MQ=60.00;MQRankSum=0.00;QD=9.07;ReadPosRankSum=-9.340e-01;SOR=0.941	GT:AD:DP:GQ:PL	0/1:7,9:16:99:175,0,111	0/0:11,0:11:33:0,33,244
NW_004764554.1	459316	.	T	C	195.19	PASS	AC=1;AF=0.25;AN=4;BaseQRankSum=0.075;ClippingRankSum=0.00;DP=28;ExcessHet=3.0103;FS=0.000;MLEAC=1;MLEAF=0.250;MQ=60.00;MQRankSum=0.00;QD=12.20;ReadPosRankSum=-1.361e+00;SOR=1.609	GT:AD:DP:GQ:PL	0/1:5,11:16:76:225,0,76	0/0:12,0:12:33:0,33,495
NW_004764554.1	459808	.	A	C	105.19	PASS	AC=1;AF=0.25;AN=4;BaseQRankSum=-2.807e+00;ClippingRankSum=0.00;DP=29;ExcessHet=3.0103;FS=0.000;MLEAC=1;MLEAF=0.250;MQ=60.00;MQRankSum=0.00;QD=7.51;ReadPosRankSum=-1.520e-01;SOR=0.976	GT:AD:DP:GQ:PL	0/1:6,8:14:92:135,0,92	0/0:15,0:15:45:0,45,332
NW_004764554.1	459929	.	C	T	38.19	PASS	AC=1;AF=0.25;AN=4;BaseQRankSum=-5.890e-01;ClippingRankSum=0.00;DP=22;ExcessHet=3.0103;FS=0.000;MLEAC=1;MLEAF=0.250;MQ=60.00;MQRankSum=0.00;QD=4.24;ReadPosRankSum=0.712;SOR=0.527	GT:AD:DP:GQ:PL	0/1:5,4:9:68:68,0,96	0/0:13,0:13:36:0,36,540
NW_004764554.1	459940	.	A	G	79.19	PASS	AC=1;AF=0.25;AN=4;BaseQRankSum=3.07;ClippingRankSum=0.00;DP=27;ExcessHet=3.0103;FS=0.000;MLEAC=1;MLEAF=0.250;MQ=60.00;MQRankSum=0.00;QD=7.20;ReadPosRankSum=-6.180e-01;SOR=0.859	GT:AD:DP:GQ:PL	0/1:5,6:11:81:109,0,81	0/0:16,0:16:42:0,42,630
NW_004764554.1	460023	.	T	A	145.19	PASS	AC=1;AF=0.25;AN=4;BaseQRankSum=-1.839e+00;ClippingRankSum=0.00;DP=31;ExcessHet=3.0103;FS=0.000;MLEAC=1;MLEAF=0.250;MQ=60.00;MQRankSum=0.00;QD=9.68;ReadPosRankSum=0.714;SOR=1.112	GT:AD:DP:GQ:PL	0/1:6,9:15:99:175,0,110	0/0:16,0:16:48:0,48,372
NW_004764554.1	460078	.	C	G	52.21	PASS	AC=1;AF=0.25;AN=4;BaseQRankSum=-2.409e+00;ClippingRankSum=0.00;DP=23;ExcessHet=3.0103;FS=0.000;MLEAC=1;MLEAF=0.250;MQ=60.00;MQRankSum=0.00;QD=3.73;ReadPosRankSum=-3.190e-01;SOR=0.473	GT:AD:DP:GQ:PL	0/1:8,6:14:82:82,0,138	0/0:9,0:9:24:0,24,360
NW_004764554.1	460615	.	C	A	50.19	PASS	AC=1;AF=0.25;AN=4;BaseQRankSum=1.13;ClippingRankSum=0.00;DP=27;ExcessHet=3.0103;FS=0.000;MLEAC=1;MLEAF=0.250;MQ=60.00;MQRankSum=0.00;QD=4.56;ReadPosRankSum=0.275;SOR=1.609	GT:AD:DP:GQ:PL	0/1:6,5:11:80:80,0,115	0/0:16,0:16:36:0,36,540
NW_004764554.1	463694	.	A	T	51.20	PASS	AC=1;AF=0.25;AN=4;BaseQRankSum=1.38;ClippingRankSum=0.00;DP=14;ExcessHet=3.0103;FS=0.000;MLEAC=1;MLEAF=0.500;MQ=53.67;MQRankSum=0.00;QD=12.80;ReadPosRankSum=-1.383e+00;SOR=0.693	GT:AD:DP:GQ:PGT:PID:PL	0/1:2,2:4:74:0|1:463694_A_T:78,0,74	0/0:.:10:1
NW_004764554.1	463695	.	G	GTTTCT	42.16	PASS	AC=1;AF=0.25;AN=4;BaseQRankSum=1.38;ClippingRankSum=0.00;DP=14;ExcessHet=3.0103;FS=0.000;MLEAC=1;MLEAF=0.500;MQ=53.67;MQRankSum=0.00;QD=10.54;ReadPosRankSum=-1.383e+00;SOR=0.693	GT:AD:DP:GQ:PGT:PID:PL	0/1:2,2:4:74:0|1:463694_A_T:78,0,74	0/0:.:10:1
NW_004764554.1	463785	.	A	T	391.19	PASS	AC=3;AF=0.75;AN=4;BaseQRankSum=-4.990e-01;ClippingRankSum=0.00;DP=26;ExcessHet=3.0103;FS=27.177;MLEAC=3;MLEAF=0.750;MQ=61.24;MQRankSum=-2.676e+00;QD=15.05;ReadPosRankSum=1.93;SOR=2.564	GT:AD:DP:GQ:PL	0/1:5,11:16:61:214,0,61	1/1:0,10:10:29:207,29,0
NW_004764554.1	464073	.	A	T	32.71	PASS	AC=2;AF=0.5;AN=4;DP=13;ExcessHet=3.0103;FS=0.000;MLEAC=2;MLEAF=1.00;MQ=60.00;QD=10.90;SOR=1.179	GT:AD:DP:GQ:PL	0/0:.:10:1	1/1:0,3:3:9:59,9,0
NW_004764554.1	464310	.	A	AC	1585.15	PASS	AC=3;AF=0.75;AN=4;BaseQRankSum=-4.840e-01;ClippingRankSum=0.00;DP=64;ExcessHet=3.0103;FS=0.000;MLEAC=3;MLEAF=0.750;MQ=66.00;MQRankSum=4.73;QD=24.77;ReadPosRankSum=2.05;SOR=0.883	GT:AD:DP:GQ:PL	0/1:13,17:30:99:480,0,347	1/1:0,34:34:99:1144,102,0
NW_004764554.1	464486	.	T	G	21.20	PASS	AC=2;AF=0.5;AN=4;DP=12;ExcessHet=3.0103;FS=0.000;MLEAC=2;MLEAF=1.00;MQ=60.00;QD=10.60;SOR=2.303	GT:AD:DP:GQ:PL	0/0:.:10:1	1/1:0,2:2:6:47,6,0
NW_004764554.1	466468	.	C	A	32.71	PASS	AC=2;AF=0.5;AN=4;DP=13;ExcessHet=3.0103;FS=0.000;MLEAC=2;MLEAF=1.00;MQ=46.48;QD=10.90;SOR=2.833	GT:AD:DP:GQ:PL	0/0:.:10:1	1/1:0,3:3:9:59,9,0
NW_004764554.1	466482	.	C	T	32.71	PASS	AC=2;AF=0.5;AN=4;DP=13;ExcessHet=3.0103;FS=0.000;MLEAC=2;MLEAF=1.00;MQ=46.48;QD=10.90;SOR=2.833	GT:AD:DP:GQ:PL	0/0:.:10:1	1/1:0,3:3:9:59,9,0
NW_004764554.1	466549	.	T	A	23.19	PASS	AC=2;AF=0.5;AN=4;DP=12;ExcessHet=3.0103;FS=0.000;MLEAC=2;MLEAF=1.00;MQ=42.43;QD=11.60;SOR=2.303	GT:AD:DP:GQ:PL	0/0:.:10:1	1/1:0,2:2:6:49,6,0
NW_004764554.1	466568	.	C	T	23.19	PASS	AC=2;AF=0.5;AN=4;DP=12;ExcessHet=3.0103;FS=0.000;MLEAC=2;MLEAF=1.00;MQ=42.43;QD=11.60;SOR=2.303	GT:AD:DP:GQ:PL	0/0:.:10:1	1/1:0,2:2:6:49,6,0
NW_004764554.1	467061	.	A	G	58.32	PASS	AC=2;AF=0.5;AN=4;BaseQRankSum=1.15;ClippingRankSum=0.00;DP=14;ExcessHet=3.0103;FS=0.000;MLEAC=2;MLEAF=1.00;MQ=60.00;MQRankSum=0.00;QD=14.58;ReadPosRankSum=-1.150e+00;SOR=1.609	GT:AD:DP:GQ:PL	1/1:1,3:4:2:83,2,0	0/0:.:10:1
NW_004764554.1	467144	.	A	G	22.45	PASS	AC=1;AF=0.25;AN=4;BaseQRankSum=-6.740e-01;ClippingRankSum=0.00;DP=3;ExcessHet=3.0103;FS=0.000;MLEAC=1;MLEAF=0.250;MQ=60.00;MQRankSum=0.00;QD=11.22;ReadPosRankSum=0.674;SOR=0.693	GT:AD:DP:GQ:PL	0/1:1,1:2:36:50,0,36	0/0:1,0:1:3:0,3,23
NW_004764554.1	467151	.	G	A	77.71	PASS	AC=2;AF=0.5;AN=4;DP=13;ExcessHet=3.0103;FS=0.000;MLEAC=2;MLEAF=1.00;MQ=51.96;QD=25.90;SOR=2.833	GT:AD:DP:GQ:PL	1/1:0,3:3:9:104,9,0	0/0:.:10:1
NW_004764554.1	467997	.	G	T	112.19	PASS	AC=1;AF=0.25;AN=4;BaseQRankSum=4.04;ClippingRankSum=0.00;DP=78;ExcessHet=3.0103;FS=0.000;MLEAC=1;MLEAF=0.250;MQ=60.00;MQRankSum=0.00;QD=3.21;ReadPosRankSum=1.86;SOR=0.165	GT:AD:DP:GQ:PL	0/1:25,10:35:99:142,0,499	0/0:43,0:43:99:0,108,1034
NW_004764554.1	470999	.	T	G	1200.19	PASS	AC=3;AF=0.75;AN=4;BaseQRankSum=-5.514e+00;ClippingRankSum=0.00;DP=67;ExcessHet=3.0103;FS=0.000;MLEAC=3;MLEAF=0.750;MQ=60.00;MQRankSum=0.00;QD=17.91;ReadPosRankSum=-6.800e-02;SOR=3.816	GT:AD:DP:GQ:PL	0/1:8,24:32:99:449,0,103	1/1:0,35:35:99:781,104,0
NW_004764554.1	471011	.	A	G	1254.19	PASS	AC=3;AF=0.75;AN=4;BaseQRankSum=-1.058e+00;ClippingRankSum=0.00;DP=67;ExcessHet=3.0103;FS=0.000;MLEAC=3;MLEAF=0.750;MQ=60.00;MQRankSum=0.00;QD=18.72;ReadPosRankSum=0.381;SOR=3.578	GT:AD:DP:GQ:PL	0/1:9,23:32:99:449,0,126	1/1:0,35:35:99:835,105,0
NW_004764554.1	471146	.	G	A	65.19	PASS	AC=1;AF=0.25;AN=4;BaseQRankSum=2.02;ClippingRankSum=0.00;DP=63;ExcessHet=3.0103;FS=0.000;MLEAC=1;MLEAF=0.250;MQ=60.00;MQRankSum=0.00;QD=2.25;ReadPosRankSum=0.223;SOR=0.155	GT:AD:DP:GQ:PL	0/1:21,8:29:95:95,0,365	0/0:34,0:34:90:0,90,1350
NW_004764554.1	471416	.	A	G	1057.73	PASS	AC=3;AF=0.75;AN=4;BaseQRankSum=-4.720e+00;ClippingRankSum=0.00;DP=55;ExcessHet=3.0103;FS=0.000;MLEAC=4;MLEAF=1.00;MQ=60.00;MQRankSum=0.00;QD=19.23;ReadPosRankSum=-7.440e-01;SOR=5.174	GT:AD:DP:GQ:PL	0/1:3,21:24:2:405,0,2	1/1:0,31:31:92:679,92,0
NW_004764554.1	471465	.	A	T	813.19	PASS	AC=3;AF=0.75;AN=4;BaseQRankSum=1.37;ClippingRankSum=0.00;DP=34;ExcessHet=3.0103;FS=0.000;MLEAC=3;MLEAF=0.750;MQ=60.00;MQRankSum=0.00;QD=23.92;ReadPosRankSum=0.632;SOR=2.303	GT:AD:DP:GQ:PGT:PID:PL	0/1:8,12:20:99:.:.:224,0,136	1/1:0,14:14:42:1|1:471464_T_A:619,42,0
NW_004764554.1	471590	.	G	T	81.19	PASS	AC=1;AF=0.25;AN=4;BaseQRankSum=2.33;ClippingRankSum=0.00;DP=60;ExcessHet=3.0103;FS=0.000;MLEAC=1;MLEAF=0.250;MQ=60.00;MQRankSum=0.00;QD=2.90;ReadPosRankSum=-3.810e-01;SOR=0.169	GT:AD:DP:GQ:PL	0/1:20,8:28:99:111,0,385	0/0:32,0:32:81:0,81,747
NW_004764554.1	471638	.	C	T	165.19	PASS	AC=1;AF=0.25;AN=4;BaseQRankSum=0.049;ClippingRankSum=0.00;DP=66;ExcessHet=3.0103;FS=0.000;MLEAC=1;MLEAF=0.250;MQ=60.00;MQRankSum=0.00;QD=5.51;ReadPosRankSum=1.65;SOR=0.384	GT:AD:DP:GQ:PL	0/1:18,12:30:99:195,0,325	0/0:36,0:36:92:0,92,827
NW_004764554.1	471749	.	A	G	1243.19	PASS	AC=3;AF=0.75;AN=4;BaseQRankSum=-4.802e+00;ClippingRankSum=0.00;DP=67;ExcessHet=3.0103;FS=0.000;MLEAC=3;MLEAF=0.750;MQ=60.00;MQRankSum=0.00;QD=18.56;ReadPosRankSum=0.746;SOR=4.080	GT:AD:DP:GQ:PL	0/1:7,20:27:94:374,0,94	1/1:0,40:40:99:899,119,0
NW_004764554.1	471761	.	G	T	1173.20	PASS	AC=3;AF=0.75;AN=4;BaseQRankSum=3.78;ClippingRankSum=0.00;DP=56;ExcessHet=3.0103;FS=0.000;MLEAC=3;MLEAF=0.750;MQ=60.00;MQRankSum=0.00;QD=20.95;ReadPosRankSum=0.215;SOR=3.334	GT:AD:DP:GQ:PL	0/1:4,18:22:29:379,0,29	1/1:0,34:34:99:824,101,0
NW_004764554.1	471800	.	C	T	577.20	PASS	AC=3;AF=0.75;AN=4;BaseQRankSum=1.94;ClippingRankSum=0.00;DP=33;ExcessHet=3.0103;FS=0.000;MLEAC=3;MLEAF=0.750;MQ=60.00;MQRankSum=0.00;QD=17.49;ReadPosRankSum=0.568;SOR=2.242	GT:AD:DP:GQ:PL	0/1:4,13:17:30:258,0,30	1/1:0,16:16:47:349,47,0
NW_004764554.1	471851	.	A	G	162.19	PASS	AC=1;AF=0.25;AN=4;BaseQRankSum=0.199;ClippingRankSum=0.00;DP=50;ExcessHet=3.0103;FS=0.000;MLEAC=1;MLEAF=0.250;MQ=60.00;MQRankSum=0.00;QD=7.05;ReadPosRankSum=-4.620e-01;SOR=0.616	GT:AD:DP:GQ:PL	0/1:12,11:23:99:192,0,180	0/0:27,0:27:80:0,80,618
NW_004764554.1	472067	.	A	G	887.19	PASS	AC=3;AF=0.75;AN=4;BaseQRankSum=-2.554e+00;ClippingRankSum=0.00;DP=56;ExcessHet=3.0103;FS=0.000;MLEAC=3;MLEAF=0.750;MQ=60.00;MQRankSum=0.00;QD=15.84;ReadPosRankSum=0.031;SOR=3.180	GT:AD:DP:GQ:PL	0/1:9,17:26:99:258,0,118	1/1:0,30:30:89:659,89,0
NW_004764554.1	473261	.	T	C	62.19	PASS	AC=1;AF=0.25;AN=4;BaseQRankSum=-3.400e-01;ClippingRankSum=0.00;DP=48;ExcessHet=3.0103;FS=4.559;MLEAC=1;MLEAF=0.250;MQ=60.00;MQRankSum=0.00;QD=3.11;ReadPosRankSum=0.694;SOR=0.061	GT:AD:DP:GQ:PL	0/1:13,7:20:92:92,0,252	0/0:28,0:28:81:0,81,1215
NW_004764554.1	473486	.	T	C	634.19	PASS	AC=3;AF=0.75;AN=4;BaseQRankSum=-1.248e+00;ClippingRankSum=0.00;DP=39;ExcessHet=3.0103;FS=0.000;MLEAC=3;MLEAF=0.750;MQ=60.00;MQRankSum=0.00;QD=16.26;ReadPosRankSum=1.36;SOR=3.202	GT:AD:DP:GQ:PL	0/1:6,10:16:99:174,0,139	1/1:0,23:23:67:490,67,0
NW_004764554.1	473498	.	C	T	554.19	PASS	AC=3;AF=0.75;AN=4;BaseQRankSum=0.921;ClippingRankSum=0.00;DP=32;ExcessHet=3.0103;FS=0.000;MLEAC=3;MLEAF=0.750;MQ=60.00;MQRankSum=0.00;QD=17.32;ReadPosRankSum=-1.137e+00;SOR=3.126	GT:AD:DP:GQ:PL	0/1:5,9:14:99:171,0,137	1/1:0,18:18:53:413,53,0
NW_004764554.1	474044	.	A	AGCTT	189.29	PASS	AC=2;AF=0.5;AN=4;DP=15;ExcessHet=3.0103;FS=0.000;MLEAC=2;MLEAF=1.00;MQ=68.43;QD=25.58;SOR=3.611	GT:AD:DP:GQ:PGT:PID:PL	0/0:.:10:1	1/1:0,5:5:15:1|1:474044_A_AGCTT:225,15,0
NW_004764554.1	474048	.	A	G	198.33	PASS	AC=2;AF=0.5;AN=4;DP=15;ExcessHet=3.0103;FS=0.000;MLEAC=2;MLEAF=1.00;MQ=63.90;QD=31.75;SOR=3.611	GT:AD:DP:GQ:PGT:PID:PL	0/0:.:10:1	1/1:0,5:5:15:1|1:474044_A_AGCTT:225,15,0
NW_004764554.1	476515	.	G	C	43.17	PASS	AC=2;AF=0.5;AN=4;DP=12;ExcessHet=3.0103;FS=0.000;MLEAC=2;MLEAF=1.00;MQ=60.00;QD=21.59;SOR=2.303	GT:AD:DP:GQ:PL	0/0:.:10:1	1/1:0,2:2:6:69,6,0
NW_004764554.1	476552	.	T	G	21.20	PASS	AC=2;AF=0.5;AN=4;DP=12;ExcessHet=3.0103;FS=0.000;MLEAC=2;MLEAF=1.00;MQ=60.00;QD=10.60;SOR=2.303	GT:AD:DP:GQ:PL	0/0:.:10:1	1/1:0,2:2:6:47,6,0
NW_004764554.1	478932	.	C	T	64.17	PASS	AC=2;AF=0.5;AN=4;DP=12;ExcessHet=3.0103;FS=0.000;MLEAC=2;MLEAF=1.00;MQ=60.00;QD=32.08;SOR=2.303	GT:AD:DP:GQ:PGT:PID:PL	0/0:.:10:1	1/1:0,2:2:6:1|1:478932_C_T:90,6,0
NW_004764554.1	478934	.	G	C	64.17	PASS	AC=2;AF=0.5;AN=4;DP=12;ExcessHet=3.0103;FS=0.000;MLEAC=2;MLEAF=1.00;MQ=60.00;QD=32.08;SOR=2.303	GT:AD:DP:GQ:PGT:PID:PL	0/0:.:10:1	1/1:0,2:2:6:1|1:478932_C_T:90,6,0
NW_004764554.1	479105	.	G	A	28.72	PASS	AC=2;AF=0.5;AN=4;DP=13;ExcessHet=3.0103;FS=0.000;MLEAC=2;MLEAF=1.00;MQ=60.00;QD=9.57;SOR=2.833	GT:AD:DP:GQ:PL	1/1:0,3:3:9:55,9,0	0/0:.:10:1
NW_004764554.1	479150	.	G	A	34.71	PASS	AC=2;AF=0.5;AN=4;DP=13;ExcessHet=3.0103;FS=0.000;MLEAC=2;MLEAF=1.00;MQ=51.96;QD=11.57;SOR=2.833	GT:AD:DP:GQ:PL	1/1:0,3:3:9:61,9,0	0/0:.:10:1
NW_004764554.1	482328	.	T	C	23.19	PASS	AC=2;AF=0.5;AN=4;DP=12;ExcessHet=3.0103;FS=0.000;MLEAC=2;MLEAF=1.00;MQ=60.00;QD=11.60;SOR=2.303	GT:AD:DP:GQ:PL	1/1:0,2:2:6:49,6,0	0/0:.:10:1
NW_004764554.1	482353	.	A	G	21.20	PASS	AC=2;AF=0.5;AN=4;DP=12;ExcessHet=3.0103;FS=0.000;MLEAC=2;MLEAF=1.00;MQ=60.00;QD=10.60;SOR=2.303	GT:AD:DP:GQ:PL	1/1:0,2:2:6:47,6,0	0/0:.:10:1
NW_004764554.1	482608	.	C	T	30.72	PASS	AC=2;AF=0.5;AN=4;DP=13;ExcessHet=3.0103;FS=0.000;MLEAC=2;MLEAF=1.00;MQ=51.96;QD=10.24;SOR=2.833	GT:AD:DP:GQ:PL	0/0:.:10:1	1/1:0,3:3:9:57,9,0
NW_004764554.1	482659	.	A	C	21.20	PASS	AC=2;AF=0.5;AN=4;DP=12;ExcessHet=3.0103;FS=0.000;MLEAC=2;MLEAF=1.00;MQ=48.99;QD=10.60;SOR=2.303	GT:AD:DP:GQ:PL	0/0:.:10:1	1/1:0,2:2:6:47,6,0
NW_004764554.1	492262	.	C	T	462.19	PASS	AC=3;AF=0.75;AN=4;BaseQRankSum=0.00;ClippingRankSum=0.00;DP=25;ExcessHet=3.0103;FS=0.000;MLEAC=3;MLEAF=0.750;MQ=62.85;MQRankSum=1.38;QD=18.49;ReadPosRankSum=0.223;SOR=3.014	GT:AD:DP:GQ:PL	0/1:4,6:10:72:118,0,72	1/1:0,15:15:45:374,45,0
NW_004764554.1	492592	.	C	T	132.46	PASS	AC=2;AF=0.5;AN=4;DP=13;ExcessHet=3.0103;FS=0.000;MLEAC=2;MLEAF=1.00;MQ=60.00;QD=29.21;SOR=2.833	GT:AD:DP:GQ:PGT:PID:PL	0/0:.:10:1	1/1:0,3:3:12:1|1:492592_C_T:159,12,0
NW_004764554.1	492601	.	C	G	132.46	PASS	AC=2;AF=0.5;AN=4;DP=14;ExcessHet=3.0103;FS=0.000;MLEAC=2;MLEAF=1.00;MQ=60.00;QD=33.12;SOR=3.258	GT:AD:DP:GQ:PGT:PID:PL	0/0:.:10:1	1/1:0,4:4:12:1|1:492592_C_T:159,12,0
NW_004764554.1	493033	.	G	T	23.19	PASS	AC=2;AF=0.5;AN=4;DP=12;ExcessHet=3.0103;FS=0.000;MLEAC=2;MLEAF=1.00;MQ=34.64;QD=11.60;SOR=2.303	GT:AD:DP:GQ:PL	0/0:.:10:1	1/1:0,2:2:6:49,6,0
NW_004764554.1	577484	.	A	G	207.21	PASS	AC=2;AF=0.5;AN=4;DP=19;ExcessHet=3.0103;FS=0.000;MLEAC=2;MLEAF=1.00;MQ=42.43;QD=23.02;SOR=2.093	GT:AD:DP:GQ:PGT:PID:PL	0/0:.:10:1	1/1:0,9:9:27:1|1:577475_A_G:234,27,0
NW_004764554.1	597008	.	T	C	41.71	PASS	AC=1;AF=0.25;AN=4;BaseQRankSum=0.967;ClippingRankSum=0.00;DP=13;ExcessHet=3.0103;FS=0.000;MLEAC=1;MLEAF=0.500;MQ=60.00;MQRankSum=0.00;QD=13.90;ReadPosRankSum=0.967;SOR=1.179	GT:AD:DP:GQ:PGT:PID:PL	0/1:1,2:3:9:0|1:597008_T_C:68,0,9	0/0:.:10:1
NW_004764554.1	597020	.	C	T	41.71	PASS	AC=1;AF=0.25;AN=4;BaseQRankSum=-9.670e-01;ClippingRankSum=0.00;DP=13;ExcessHet=3.0103;FS=0.000;MLEAC=1;MLEAF=0.500;MQ=60.00;MQRankSum=0.00;QD=13.90;ReadPosRankSum=0.967;SOR=1.179	GT:AD:DP:GQ:PGT:PID:PL	0/1:1,2:3:9:0|1:597008_T_C:68,0,9	0/0:.:10:1
NW_004764554.1	597741	.	A	T	41.71	PASS	AC=2;AF=0.5;AN=4;DP=13;ExcessHet=3.0103;FS=0.000;MLEAC=2;MLEAF=1.00;MQ=51.96;QD=13.90;SOR=2.833	GT:AD:DP:GQ:PL	1/1:0,3:3:9:68,9,0	0/0:.:10:1
NW_004764554.1	597840	.	T	G	68.46	PASS	AC=2;AF=0.5;AN=4;DP=14;ExcessHet=3.0103;FS=0.000;MLEAC=2;MLEAF=1.00;MQ=53.67;QD=17.12;SOR=3.258	GT:AD:DP:GQ:PL	1/1:0,4:4:12:95,12,0	0/0:.:10:1
NW_004764554.1	597967	.	TCTCG	T	82.40	PASS	AC=1;AF=0.25;AN=4;BaseQRankSum=0.00;ClippingRankSum=0.00;DP=7;ExcessHet=3.0103;FS=3.979;MLEAC=1;MLEAF=0.250;MQ=60.00;MQRankSum=0.00;QD=16.48;ReadPosRankSum=1.65;SOR=2.833	GT:AD:DP:GQ:PL	0/1:2,3:5:75:120,0,75	0/0:2,0:2:6:0,6,45
NW_004764554.1	597971	.	G	T	27.20	PASS	AC=1;AF=0.25;AN=4;BaseQRankSum=1.65;ClippingRankSum=0.00;DP=15;ExcessHet=3.0103;FS=3.979;MLEAC=1;MLEAF=0.500;MQ=51.96;MQRankSum=0.00;QD=5.44;ReadPosRankSum=-1.282e+00;SOR=0.061	GT:AD:DP:GQ:PGT:PID:PL	0/1:3,2:5:54:0|1:597957_A_ACT:54,0,120	0/0:.:10:1
NW_004764554.1	604757	.	G	A	761.19	PASS	AC=3;AF=0.75;AN=4;BaseQRankSum=2.70;ClippingRankSum=0.00;DP=30;ExcessHet=3.0103;FS=0.000;MLEAC=3;MLEAF=0.750;MQ=60.00;MQRankSum=0.00;QD=25.37;ReadPosRankSum=-6.130e-01;SOR=3.407	GT:AD:DP:GQ:PGT:PID:PL	0/1:4,9:13:52:0|1:604757_G_A:182,0,52	1/1:0,17:17:51:1|1:604757_G_A:609,51,0
NW_004764554.1	605166	.	A	G	198.19	PASS	AC=1;AF=0.25;AN=4;BaseQRankSum=-4.993e+00;ClippingRankSum=0.00;DP=53;ExcessHet=3.0103;FS=0.000;MLEAC=1;MLEAF=0.250;MQ=60.00;MQRankSum=0.00;QD=6.61;ReadPosRankSum=0.583;SOR=0.576	GT:AD:DP:GQ:PL	0/1:16,14:30:99:228,0,315	0/0:23,0:23:51:0,51,765
NW_004764555.1	3149	.	A	G	20.06	PASS	AC=2;AF=0.5;AN=4;DP=7;ExcessHet=3.0103;FS=0.000;MLEAC=3;MLEAF=0.750;MQ=60.00;QD=10.03;SOR=2.303	GT:AD:DP:GQ:PL	0/0:5,0:5:0:0,0,69	1/1:0,2:2:6:47,6,0
NW_004764555.1	3275	.	A	T	23.19	PASS	AC=2;AF=0.5;AN=4;DP=12;ExcessHet=3.0103;FS=0.000;MLEAC=2;MLEAF=1.00;MQ=60.00;QD=11.60;SOR=2.303	GT:AD:DP:GQ:PL	0/0:.:10:1	1/1:0,2:2:6:49,6,0
NW_004764555.1	10396	.	C	T	90.44	PASS	AC=3;AF=0.75;AN=4;BaseQRankSum=0.431;ClippingRankSum=0.00;DP=8;ExcessHet=3.0103;FS=0.000;MLEAC=3;MLEAF=0.750;MQ=60.00;MQRankSum=0.00;QD=11.31;ReadPosRankSum=0.00;SOR=0.693	GT:AD:DP:GQ:PGT:PID:PL	1/1:0,2:2:6:1|1:10384_T_C:90,6,0	0/1:4,2:6:29:0|1:10384_T_C:29,0,76
NW_004764555.1	10661	.	A	G	28.72	PASS	AC=2;AF=0.5;AN=4;DP=13;ExcessHet=3.0103;FS=0.000;MLEAC=2;MLEAF=1.00;MQ=60.00;QD=9.57;SOR=2.833	GT:AD:DP:GQ:PL	1/1:0,3:3:9:55,9,0	0/0:.:10:1
NW_004764555.1	11097	.	A	G	44.71	PASS	AC=2;AF=0.5;AN=4;DP=13;ExcessHet=3.0103;FS=0.000;MLEAC=2;MLEAF=1.00;MQ=46.48;QD=14.90;SOR=2.833	GT:AD:DP:GQ:PL	0/0:.:10:1	1/1:0,3:3:9:71,9,0
NW_004764555.1	15989	.	A	G	68.46	PASS	AC=2;AF=0.5;AN=4;DP=14;ExcessHet=3.0103;FS=0.000;MLEAC=2;MLEAF=1.00;MQ=50.71;QD=17.12;SOR=3.258	GT:AD:DP:GQ:PL	0/0:.:10:1	1/1:0,4:4:12:95,12,0
NW_004764555.1	16591	.	C	T	51.46	PASS	AC=2;AF=0.5;AN=4;DP=14;ExcessHet=3.0103;FS=0.000;MLEAC=2;MLEAF=1.00;MQ=60.00;QD=12.87;SOR=3.258	GT:AD:DP:GQ:PL	0/0:.:10:1	1/1:0,4:4:12:78,12,0
NW_004764555.1	16833	.	A	T	46.71	PASS	AC=2;AF=0.5;AN=4;DP=13;ExcessHet=3.0103;FS=0.000;MLEAC=2;MLEAF=1.00;MQ=51.96;QD=15.57;SOR=2.833	GT:AD:DP:GQ:PL	0/0:.:10:1	1/1:0,3:3:9:73,9,0
NW_004764555.1	16869	.	A	C	136.33	PASS	AC=2;AF=0.5;AN=4;DP=13;ExcessHet=3.0103;FS=0.000;MLEAC=2;MLEAF=1.00;MQ=60.00;QD=30.10;SOR=2.833	GT:AD:DP:GQ:PGT:PID:PL	0/0:.:10:1	1/1:0,3:3:15:1|1:16869_A_C:163,15,0
NW_004764555.1	16876	.	C	T	113.46	PASS	AC=2;AF=0.5;AN=4;DP=14;ExcessHet=3.0103;FS=0.000;MLEAC=2;MLEAF=1.00;MQ=60.00;QD=28.37;SOR=3.258	GT:AD:DP:GQ:PGT:PID:PL	0/0:.:10:1	1/1:0,4:4:12:1|1:16869_A_C:140,12,0
NW_004764555.1	16934	.	A	G	68.46	PASS	AC=2;AF=0.5;AN=4;DP=14;ExcessHet=3.0103;FS=0.000;MLEAC=2;MLEAF=1.00;MQ=60.00;QD=17.12;SOR=3.258	GT:AD:DP:GQ:PL	0/0:.:10:1	1/1:0,4:4:12:95,12,0
NW_004764555.1	16960	.	G	A	23.19	PASS	AC=2;AF=0.5;AN=4;DP=12;ExcessHet=3.0103;FS=0.000;MLEAC=2;MLEAF=1.00;MQ=60.00;QD=11.60;SOR=2.303	GT:AD:DP:GQ:PL	0/0:.:10:1	1/1:0,2:2:6:49,6,0
NW_004764555.1	17216	.	A	G	39.42	PASS	AC=3;AF=0.75;AN=4;BaseQRankSum=-1.645e+00;ClippingRankSum=0.00;DP=6;ExcessHet=3.0103;FS=0.000;MLEAC=3;MLEAF=0.750;MQ=60.00;MQRankSum=0.00;QD=7.88;ReadPosRankSum=-5.240e-01;SOR=1.329	GT:AD:DP:GQ:PL	1/1:0,1:1:3:25,3,0	0/1:2,3:5:42:42,0,75
NW_004764555.1	17251	.	C	G	111.33	PASS	AC=2;AF=0.5;AN=4;DP=15;ExcessHet=3.0103;FS=0.000;MLEAC=2;MLEAF=1.00;MQ=47.43;QD=22.27;SOR=3.611	GT:AD:DP:GQ:PL	0/0:.:10:1	1/1:0,5:5:15:138,15,0
NW_004764555.1	17399	.	G	C	145.21	PASS	AC=2;AF=0.5;AN=4;DP=19;ExcessHet=3.0103;FS=0.000;MLEAC=2;MLEAF=1.00;MQ=54.27;QD=16.13;SOR=4.615	GT:AD:DP:GQ:PL	0/0:.:10:1	1/1:0,9:9:26:172,26,0
NW_004764555.1	17421	.	G	A	92.33	PASS	AC=2;AF=0.5;AN=4;DP=15;ExcessHet=3.0103;FS=0.000;MLEAC=2;MLEAF=1.00;MQ=50.71;QD=18.47;SOR=3.611	GT:AD:DP:GQ:PL	0/0:.:10:1	1/1:0,5:5:15:119,15,0
NW_004764555.1	17594	.	G	C	212.17	PASS	AC=3;AF=0.75;AN=4;BaseQRankSum=0.00;ClippingRankSum=0.00;DP=12;ExcessHet=3.0103;FS=0.000;MLEAC=4;MLEAF=1.00;MQ=60.00;MQRankSum=0.00;QD=17.68;ReadPosRankSum=0.887;SOR=3.611	GT:AD:DP:GQ:PL	1/1:0,4:4:12:95,12,0	0/1:1,7:8:0:142,0,0
NW_004764555.1	17853	.	A	T	21.20	PASS	AC=2;AF=0.5;AN=4;DP=12;ExcessHet=3.0103;FS=0.000;MLEAC=2;MLEAF=1.00;MQ=60.00;QD=10.60;SOR=2.303	GT:AD:DP:GQ:PL	0/0:.:10:1	1/1:0,2:2:6:47,6,0
NW_004764555.1	17888	.	G	A	121.26	PASS	AC=2;AF=0.5;AN=4;DP=16;ExcessHet=3.0103;FS=0.000;MLEAC=2;MLEAF=1.00;MQ=55.55;QD=20.21;SOR=3.912	GT:AD:DP:GQ:PL	0/0:.:10:1	1/1:0,6:6:18:148,18,0
NW_004764555.1	17915	.	T	C	64.46	PASS	AC=2;AF=0.5;AN=4;DP=14;ExcessHet=3.0103;FS=0.000;MLEAC=2;MLEAF=1.00;MQ=53.67;QD=16.12;SOR=3.258	GT:AD:DP:GQ:PL	0/0:.:10:1	1/1:0,4:4:12:91,12,0
NW_004764555.1	19960	.	C	A	44.71	PASS	AC=2;AF=0.5;AN=4;DP=13;ExcessHet=3.0103;FS=0.000;MLEAC=2;MLEAF=1.00;MQ=60.00;QD=14.90;SOR=2.833	GT:AD:DP:GQ:PL	0/0:.:10:1	1/1:0,3:3:9:71,9,0
NW_004764555.1	22112	.	G	A	82.99	PASS	AC=3;AF=0.75;AN=4;BaseQRankSum=1.15;ClippingRankSum=0.00;DP=6;ExcessHet=3.0103;FS=0.000;MLEAC=3;MLEAF=0.750;MQ=60.00;MQRankSum=0.00;QD=13.83;ReadPosRankSum=-1.150e+00;SOR=2.303	GT:AD:DP:GQ:PL	1/1:0,2:2:6:49,6,0	0/1:1,3:4:11:62,0,11
NW_004764555.1	22146	.	G	A	118.39	PASS	AC=3;AF=0.75;AN=4;BaseQRankSum=1.38;ClippingRankSum=0.00;DP=10;ExcessHet=3.0103;FS=0.000;MLEAC=3;MLEAF=0.750;MQ=60.00;MQRankSum=0.00;QD=11.84;ReadPosRankSum=1.15;SOR=2.303	GT:AD:DP:GQ:PL	1/1:1,5:6:8:104,8,0	0/1:1,3:4:13:43,0,13
NW_004764555.1	22250	.	A	G	49.61	PASS	AC=1;AF=0.25;AN=4;BaseQRankSum=-1.282e+00;ClippingRankSum=0.00;DP=15;ExcessHet=3.0103;FS=0.000;MLEAC=1;MLEAF=0.500;MQ=54.77;MQRankSum=0.00;QD=9.92;ReadPosRankSum=-5.240e-01;SOR=1.981	GT:AD:DP:GQ:PL	0/1:1,4:5:10:76,0,10	0/0:.:10:1
NW_004764555.1	25818	.	G	A	47.71	PASS	AC=2;AF=0.5;AN=4;DP=13;ExcessHet=3.0103;FS=0.000;MLEAC=2;MLEAF=1.00;MQ=60.00;QD=15.90;SOR=2.833	GT:AD:DP:GQ:PL	0/0:.:10:1	1/1:0,3:3:9:74,9,0
NW_004764555.1	25881	.	G	T	23.19	PASS	AC=2;AF=0.5;AN=4;DP=12;ExcessHet=3.0103;FS=0.000;MLEAC=2;MLEAF=1.00;MQ=60.00;QD=11.60;SOR=2.303	GT:AD:DP:GQ:PL	0/0:.:10:1	1/1:0,2:2:6:49,6,0
NW_004764555.1	27182	.	A	G	115.54	PASS	AC=3;AF=0.75;AN=4;BaseQRankSum=-1.282e+00;ClippingRankSum=0.00;DP=9;ExcessHet=3.0103;FS=3.802;MLEAC=3;MLEAF=0.750;MQ=60.00;MQRankSum=0.00;QD=12.84;ReadPosRankSum=0.842;SOR=2.584	GT:AD:DP:GQ:PL	1/1:0,4:4:12:91,12,0	0/1:2,3:5:33:54,0,33
NW_004764555.1	27323	.	A	AT	45.29	PASS	AC=1;AF=0.25;AN=4;DP=12;ExcessHet=3.0103;FS=0.000;MLEAC=1;MLEAF=0.500;MQ=42.43;QD=22.65;SOR=0.693	GT:AD:DP:GQ:PGT:PID:PL	0/1:0,2:2:15:0|1:27323_A_AT:81,0,15	0/0:.:10:1
NW_004764555.1	27325	.	A	G	52.50	PASS	AC=1;AF=0.25;AN=4;BaseQRankSum=-4.310e-01;ClippingRankSum=0.00;DP=5;ExcessHet=3.0103;FS=0.000;MLEAC=1;MLEAF=0.250;MQ=60.00;MQRankSum=0.00;QD=17.50;ReadPosRankSum=0.967;SOR=0.223	GT:AD:DP:GQ:PGT:PID:PL	0/1:1,2:3:15:0|1:27323_A_AT:81,0,15	0/0:2,0:2:6:.:.:0,6,40
NW_004764555.1	28015	.	T	A	23.19	PASS	AC=2;AF=0.5;AN=4;DP=12;ExcessHet=3.0103;FS=0.000;MLEAC=2;MLEAF=1.00;MQ=60.00;QD=11.60;SOR=2.303	GT:AD:DP:GQ:PL	1/1:0,2:2:6:49,6,0	0/0:.:10:1
NW_004764555.1	29659	.	T	A	23.19	PASS	AC=2;AF=0.5;AN=4;DP=12;ExcessHet=3.0103;FS=0.000;MLEAC=2;MLEAF=1.00;MQ=48.99;QD=11.60;SOR=2.303	GT:AD:DP:GQ:PL	0/0:.:10:1	1/1:0,2:2:6:49,6,0
NW_004764555.1	30738	.	T	A	31.20	PASS	AC=1;AF=0.25;AN=4;BaseQRankSum=1.65;ClippingRankSum=0.00;DP=15;ExcessHet=3.0103;FS=0.000;MLEAC=1;MLEAF=0.500;MQ=50.71;MQRankSum=0.00;QD=6.24;ReadPosRankSum=-1.036e+00;SOR=1.022	GT:AD:DP:GQ:PL	0/0:.:10:1	0/1:2,3:5:30:58,0,30
NW_004764555.1	31376	.	A	AT	81.33	PASS	AC=1;AF=0.25;AN=4;BaseQRankSum=0.00;ClippingRankSum=0.00;DP=19;ExcessHet=3.0103;FS=0.000;MLEAC=1;MLEAF=0.500;MQ=67.91;MQRankSum=2.20;QD=9.04;ReadPosRankSum=1.15;SOR=2.093	GT:AD:DP:GQ:PL	0/0:.:10:1	0/1:2,7:9:14:117,0,14
NW_004764555.1	31995	.	A	G	25.88	PASS	AC=1;AF=0.25;AN=4;BaseQRankSum=-6.740e-01;ClippingRankSum=0.00;DP=12;ExcessHet=3.0103;FS=0.000;MLEAC=2;MLEAF=0.500;MQ=60.00;MQRankSum=0.00;QD=4.31;ReadPosRankSum=0.00;SOR=0.693	GT:AD:DP:GQ:PL	0/0:6,0:6:0:0,0,100	0/1:3,3:6:52:52,0,53
NW_004764555.1	33294	.	T	C	854.22	PASS	AC=3;AF=0.75;AN=4;BaseQRankSum=5.75;ClippingRankSum=0.00;DP=84;ExcessHet=3.0103;FS=0.000;MLEAC=3;MLEAF=0.750;MQ=60.00;MQRankSum=0.00;QD=10.17;ReadPosRankSum=-5.000e-01;SOR=0.954	GT:AD:DP:GQ:PL	0/1:32,11:43:99:132,0,597	1/1:5,36:41:22:752,22,0
NW_004764555.1	34524	.	A	G	21.20	PASS	AC=2;AF=0.5;AN=4;DP=12;ExcessHet=3.0103;FS=0.000;MLEAC=2;MLEAF=1.00;MQ=60.00;QD=10.60;SOR=2.303	GT:AD:DP:GQ:PL	0/0:.:10:1	1/1:0,2:2:6:47,6,0
NW_004764555.1	34751	.	T	C	23.89	PASS	AC=1;AF=0.25;AN=4;BaseQRankSum=-1.960e+00;ClippingRankSum=0.00;DP=9;ExcessHet=3.0103;FS=10.000;MLEAC=2;MLEAF=0.500;MQ=60.00;MQRankSum=0.00;QD=3.98;ReadPosRankSum=-6.740e-01;SOR=2.776	GT:AD:DP:GQ:PL	0/1:3,3:6:50:50,0,55	0/0:3,0:3:0:0,0,27
NW_004764555.1	35012	.	A	G	44.71	PASS	AC=2;AF=0.5;AN=4;DP=13;ExcessHet=3.0103;FS=0.000;MLEAC=2;MLEAF=1.00;MQ=51.96;QD=14.90;SOR=2.833	GT:AD:DP:GQ:PL	0/0:.:10:1	1/1:0,3:3:9:71,9,0
NW_004764555.1	35349	.	G	C	236.35	PASS	AC=2;AF=0.5;AN=4;DP=10;ExcessHet=0.7918;FS=0.000;MLEAC=2;MLEAF=0.500;MQ=60.00;QD=29.38;SOR=3.912	GT:AD:DP:GQ:PGT:PID:PL	1/1:0,6:6:18:1|1:35349_G_C:270,18,0	0/0:4,0:4:12:.:.:0,12,87
NW_004764555.1	35355	.	C	T	236.35	PASS	AC=2;AF=0.5;AN=4;DP=10;ExcessHet=0.7918;FS=0.000;MLEAC=2;MLEAF=0.500;MQ=60.00;QD=26.66;SOR=3.912	GT:AD:DP:GQ:PGT:PID:PL	1/1:0,6:6:18:1|1:35349_G_C:270,18,0	0/0:4,0:4:12:.:.:0,12,87
NW_004764555.1	35494	.	A	G	30.72	PASS	AC=2;AF=0.5;AN=4;DP=13;ExcessHet=3.0103;FS=0.000;MLEAC=2;MLEAF=1.00;MQ=60.00;QD=10.24;SOR=2.833	GT:AD:DP:GQ:PL	0/0:.:10:1	1/1:0,3:3:9:57,9,0
NW_004764555.1	38530	.	C	G	157.19	PASS	AC=1;AF=0.25;AN=4;BaseQRankSum=-5.314e+00;ClippingRankSum=0.00;DP=78;ExcessHet=3.0103;FS=0.000;MLEAC=1;MLEAF=0.250;MQ=60.00;MQRankSum=0.00;QD=3.66;ReadPosRankSum=-3.050e-01;SOR=0.266	GT:AD:DP:GQ:PL	0/0:35,0:35:99:0,99,1093	0/1:28,15:43:99:187,0,529
NW_004764555.1	45298	.	C	A	47.71	PASS	AC=2;AF=0.5;AN=4;DP=13;ExcessHet=3.0103;FS=0.000;MLEAC=2;MLEAF=1.00;MQ=51.96;QD=15.90;SOR=1.179	GT:AD:DP:GQ:PL	0/0:.:10:1	1/1:0,3:3:9:74,9,0
NW_004764555.1	53356	.	T	C	113.55	PASS	AC=2;AF=0.5;AN=4;DP=19;ExcessHet=3.0103;FS=0.000;MLEAC=3;MLEAF=0.750;MQ=60.00;QD=18.93;SOR=3.912	GT:AD:DP:GQ:PL	0/0:13,0:13:0:0,0,137	1/1:0,6:6:18:142,18,0
NW_004764555.1	67348	.	G	A	21.20	PASS	AC=2;AF=0.5;AN=4;DP=12;ExcessHet=3.0103;FS=0.000;MLEAC=2;MLEAF=1.00;MQ=60.00;QD=10.60;SOR=2.303	GT:AD:DP:GQ:PL	1/1:0,2:2:6:47,6,0	0/0:.:10:1
NW_004764555.1	69517	.	T	A	23.19	PASS	AC=2;AF=0.5;AN=4;DP=12;ExcessHet=3.0103;FS=0.000;MLEAC=2;MLEAF=1.00;MQ=60.00;QD=11.60;SOR=2.303	GT:AD:DP:GQ:PL	0/0:.:10:1	1/1:0,2:2:6:49,6,0
NW_004764555.1	76836	.	T	G	21.20	PASS	AC=2;AF=0.5;AN=4;DP=12;ExcessHet=3.0103;FS=0.000;MLEAC=2;MLEAF=1.00;MQ=60.00;QD=10.60;SOR=2.303	GT:AD:DP:GQ:PL	1/1:0,2:2:6:47,6,0	0/0:.:10:1
NW_004764555.1	77138	.	C	G	87.33	PASS	AC=2;AF=0.5;AN=4;DP=15;ExcessHet=3.0103;FS=0.000;MLEAC=2;MLEAF=1.00;MQ=60.00;QD=17.47;SOR=1.981	GT:AD:DP:GQ:PL	1/1:0,5:5:15:114,15,0	0/0:.:10:1
NW_004764555.1	78451	.	T	C	43.71	PASS	AC=2;AF=0.5;AN=4;DP=13;ExcessHet=3.0103;FS=0.000;MLEAC=2;MLEAF=1.00;MQ=60.00;QD=14.57;SOR=2.833	GT:AD:DP:GQ:PL	1/1:0,3:3:9:70,9,0	0/0:.:10:1
NW_004764555.1	79161	.	G	A	95.42	PASS	AC=1;AF=0.25;AN=4;BaseQRankSum=0.00;ClippingRankSum=0.00;DP=5;ExcessHet=3.0103;FS=0.000;MLEAC=1;MLEAF=0.250;MQ=60.00;MQRankSum=0.00;QD=23.86;ReadPosRankSum=-1.150e+00;SOR=0.446	GT:AD:DP:GQ:PGT:PID:PL	0/0:1,0:1:3:.:.:0,3,23	0/1:1,3:4:35:0|1:79161_G_A:123,0,35
NW_004764555.1	79167	.	A	G	95.42	PASS	AC=1;AF=0.25;AN=4;BaseQRankSum=0.00;ClippingRankSum=0.00;DP=5;ExcessHet=3.0103;FS=0.000;MLEAC=1;MLEAF=0.250;MQ=60.00;MQRankSum=0.00;QD=23.86;ReadPosRankSum=-1.150e+00;SOR=0.446	GT:AD:DP:GQ:PGT:PID:PL	0/0:1,0:1:3:.:.:0,3,23	0/1:1,3:4:35:0|1:79161_G_A:123,0,35
NW_004764555.1	79468	.	C	T	45.20	PASS	AC=1;AF=0.25;AN=4;BaseQRankSum=-1.133e+00;ClippingRankSum=0.00;DP=18;ExcessHet=3.0103;FS=3.136;MLEAC=1;MLEAF=0.500;MQ=51.17;MQRankSum=0.00;QD=5.65;ReadPosRankSum=-1.100e+00;SOR=1.447	GT:AD:DP:GQ:PL	0/1:4,4:8:72:72,0,74	0/0:.:10:1
NW_004764555.1	81759	.	T	C	22.20	PASS	AC=2;AF=0.5;AN=4;DP=12;ExcessHet=3.0103;FS=0.000;MLEAC=2;MLEAF=1.00;MQ=60.00;QD=11.10;SOR=2.303	GT:AD:DP:GQ:PL	1/1:0,2:2:6:48,6,0	0/0:.:10:1
NW_004764555.1	91063	.	G	A	169.22	PASS	AC=1;AF=0.25;AN=4;BaseQRankSum=-1.556e+00;ClippingRankSum=0.00;DP=26;ExcessHet=3.0103;FS=0.000;MLEAC=1;MLEAF=0.250;MQ=60.00;MQRankSum=0.00;QD=14.10;ReadPosRankSum=2.46;SOR=2.670	GT:AD:DP:GQ:PL	0/1:2,10:12:16:199,0,16	0/0:14,0:14:36:0,36,540
NW_004764555.1	95644	.	AC	A	23.15	PASS	AC=2;AF=0.5;AN=4;DP=12;ExcessHet=3.0103;FS=0.000;MLEAC=2;MLEAF=1.00;MQ=60.00;QD=11.58;SOR=2.303	GT:AD:DP:GQ:PL	0/0:.:10:1	1/1:0,2:2:6:58,6,0
NW_004764555.1	100138	.	T	C	20	PASS	AC=2;AF=0.5;AN=4;DP=11;ExcessHet=3.0103;FS=0.000;MLEAC=2;MLEAF=1.00;MQ=60.00;QD=20.00;SOR=1.609	GT:AD:DP:GQ:PGT:PID:PL	0/0:.:10:1	1/1:0,1:1:3:1|1:100138_T_C:45,3,0
NW_004764555.1	100139	.	A	G	20	PASS	AC=2;AF=0.5;AN=4;DP=11;ExcessHet=3.0103;FS=0.000;MLEAC=2;MLEAF=1.00;MQ=60.00;QD=20.00;SOR=1.609	GT:AD:DP:GQ:PGT:PID:PL	0/0:.:10:1	1/1:0,1:1:3:1|1:100138_T_C:45,3,0
NW_004764555.1	111056	.	C	T	64.17	PASS	AC=2;AF=0.5;AN=4;DP=12;ExcessHet=3.0103;FS=0.000;MLEAC=2;MLEAF=1.00;MQ=60.00;QD=32.08;SOR=2.303	GT:AD:DP:GQ:PGT:PID:PL	1/1:0,2:2:6:1|1:111056_C_T:90,6,0	0/0:.:10:1
NW_004764555.1	111059	.	A	G	64.17	PASS	AC=2;AF=0.5;AN=4;DP=12;ExcessHet=3.0103;FS=0.000;MLEAC=2;MLEAF=1.00;MQ=60.00;QD=32.08;SOR=2.303	GT:AD:DP:GQ:PGT:PID:PL	1/1:0,2:2:6:1|1:111056_C_T:90,6,0	0/0:.:10:1
NW_004764555.1	118866	.	G	A	94.19	PASS	AC=1;AF=0.25;AN=4;BaseQRankSum=-1.647e+00;ClippingRankSum=0.00;DP=34;ExcessHet=3.0103;FS=0.000;MLEAC=1;MLEAF=0.250;MQ=60.00;MQRankSum=0.00;QD=7.25;ReadPosRankSum=1.56;SOR=0.836	GT:AD:DP:GQ:PL	0/1:6,7:13:99:124,0,101	0/0:21,0:21:40:0,40,468
NW_004764555.1	118960	.	T	G	29.54	PASS	AC=1;AF=0.25;AN=4;BaseQRankSum=-1.068e+00;ClippingRankSum=0.00;DP=17;ExcessHet=3.0103;FS=0.000;MLEAC=1;MLEAF=0.250;MQ=60.00;MQRankSum=0.00;QD=3.69;ReadPosRankSum=0.697;SOR=0.693	GT:AD:DP:GQ:PL	0/0:9,0:9:12:0,12,180	0/1:4,4:8:59:59,0,76
NW_004764555.1	119073	.	AT	A	44.97	PASS	AC=3;AF=0.75;AN=4;BaseQRankSum=0.00;ClippingRankSum=0.00;DP=6;ExcessHet=3.0103;FS=0.000;MLEAC=3;MLEAF=0.750;MQ=61.53;MQRankSum=0.00;QD=11.24;ReadPosRankSum=0.00;SOR=2.303	GT:AD:DP:GQ:PL	1/1:0,4:4:12:70,12,0	0/1:1,1:2:13:13,0,13
NW_004764555.1	119287	.	AAAT	A	66.82	PASS	AC=1;AF=0.25;AN=4;BaseQRankSum=0.00;ClippingRankSum=0.00;DP=16;ExcessHet=3.0103;FS=0.000;MLEAC=1;MLEAF=0.250;MQ=60.00;MQRankSum=0.00;QD=13.36;ReadPosRankSum=1.04;SOR=1.022	GT:AD:DP:GQ:PL	0/1:2,3:5:67:105,0,67	0/0:11,0:11:9:0,9,216
NW_004764555.1	119416	.	C	T	56.62	PASS	AC=1;AF=0.25;AN=4;BaseQRankSum=1.05;ClippingRankSum=0.00;DP=43;ExcessHet=3.0103;FS=0.000;MLEAC=1;MLEAF=0.250;MQ=92.74;MQRankSum=0.00;QD=3.77;ReadPosRankSum=-4.890e-01;SOR=0.533	GT:AD:DP:GQ:PGT:PID:PL	0/0:21,4:25:11:1|0:119405_GT_G:0,11,587	0/1:10,5:18:86:.:.:86,0,253
NW_004764555.1	122371	.	A	ATT	25.14	PASS	AC=2;AF=0.5;AN=4;DP=12;ExcessHet=3.0103;FS=0.000;MLEAC=2;MLEAF=1.00;MQ=57.15;QD=12.57;SOR=0.693	GT:AD:DP:GQ:PL	0/0:.:10:1	1/1:0,2:2:6:60,6,0
NW_004764555.1	124775	.	T	G	21.20	PASS	AC=2;AF=0.5;AN=4;DP=12;ExcessHet=3.0103;FS=0.000;MLEAC=2;MLEAF=1.00;MQ=48.99;QD=10.60;SOR=2.303	GT:AD:DP:GQ:PL	0/0:.:10:1	1/1:0,2:2:6:47,6,0
NW_004764555.1	125420	.	A	T	362.88	PASS	AC=3;AF=0.75;AN=4;BaseQRankSum=0.00;ClippingRankSum=0.00;DP=22;ExcessHet=3.0103;FS=0.000;MLEAC=3;MLEAF=0.750;MQ=60.00;MQRankSum=0.00;QD=16.49;ReadPosRankSum=-3.850e-01;SOR=3.258	GT:AD:DP:GQ:PL	1/1:1,9:10:6:190,6,0	0/1:2,10:12:12:201,0,12
NW_004764555.1	125486	.	T	A	126.28	PASS	AC=1;AF=0.25;AN=4;BaseQRankSum=-1.465e+00;ClippingRankSum=0.00;DP=14;ExcessHet=3.0103;FS=0.000;MLEAC=1;MLEAF=0.250;MQ=60.00;MQRankSum=0.00;QD=15.78;ReadPosRankSum=1.13;SOR=0.693	GT:AD:DP:GQ:PGT:PID:PL	0/0:6,0:6:18:.:.:0,18,138	0/1:4,4:8:99:0|1:125486_T_A:156,0,115
NW_004764555.1	125495	.	T	A	132.28	PASS	AC=1;AF=0.25;AN=4;BaseQRankSum=-1.834e+00;ClippingRankSum=0.00;DP=12;ExcessHet=3.0103;FS=0.000;MLEAC=1;MLEAF=0.250;MQ=60.00;MQRankSum=0.00;QD=22.05;ReadPosRankSum=-4.310e-01;SOR=1.329	GT:AD:DP:GQ:PGT:PID:PL	0/0:6,0:6:18:.:.:0,18,138	0/1:2,4:6:72:0|1:125486_T_A:162,0,72
NW_004764555.1	125564	.	T	A	22.20	PASS	AC=2;AF=0.5;AN=4;DP=12;ExcessHet=3.0103;FS=0.000;MLEAC=2;MLEAF=1.00;MQ=48.99;QD=11.10;SOR=2.303	GT:AD:DP:GQ:PL	1/1:0,2:2:6:48,6,0	0/0:.:10:1
NW_004764555.1	129251	.	A	AG	169.17	PASS	AC=1;AF=0.25;AN=4;BaseQRankSum=-2.200e-02;ClippingRankSum=0.00;DP=34;ExcessHet=3.0103;FS=0.000;MLEAC=1;MLEAF=0.250;MQ=65.48;MQRankSum=3.72;QD=11.28;ReadPosRankSum=0.746;SOR=1.112	GT:AD:DP:GQ:PL	0/1:6,9:15:99:207,0,112	0/0:19,0:19:7:0,7,377
NW_004764555.1	129288	.	G	A	158.87	PASS	AC=1;AF=0.25;AN=4;BaseQRankSum=-3.478e+00;ClippingRankSum=0.00;DP=30;ExcessHet=3.9794;FS=0.000;MLEAC=2;MLEAF=0.500;MQ=62.28;MQRankSum=1.29;QD=11.35;ReadPosRankSum=0.354;SOR=1.765	GT:AD:DP:GQ:PL	0/1:4,10:14:57:185,0,57	0/0:16,0:16:0:0,0,238
NW_004764555.1	129669	.	T	A	111.19	PASS	AC=1;AF=0.25;AN=4;BaseQRankSum=-3.764e+00;ClippingRankSum=0.00;DP=32;ExcessHet=3.0103;FS=0.000;MLEAC=1;MLEAF=0.250;MQ=60.00;MQRankSum=0.00;QD=5.29;ReadPosRankSum=1.67;SOR=0.465	GT:AD:DP:GQ:PL	0/0:11,0:11:33:0,33,238	0/1:12,9:21:99:141,0,240
NW_004764555.1	129889	.	C	T	223.62	PASS	AC=2;AF=0.5;AN=4;DP=20;ExcessHet=0.7918;FS=0.000;MLEAC=2;MLEAF=0.500;MQ=60.00;QD=37.44;SOR=3.912	GT:AD:DP:GQ:PGT:PID:PL	1/1:0,6:6:18:1|1:129889_C_T:258,18,0	0/0:14,0:14:39:.:.:0,39,585
NW_004764555.1	129890	.	A	G	223.62	PASS	AC=2;AF=0.5;AN=4;DP=20;ExcessHet=0.7918;FS=0.000;MLEAC=2;MLEAF=0.500;MQ=60.00;QD=32.51;SOR=3.912	GT:AD:DP:GQ:PGT:PID:PL	1/1:0,6:6:18:1|1:129889_C_T:258,18,0	0/0:14,0:14:39:.:.:0,39,585
NW_004764555.1	136111	.	C	A	44.71	PASS	AC=2;AF=0.5;AN=4;DP=13;ExcessHet=3.0103;FS=0.000;MLEAC=2;MLEAF=1.00;MQ=39.28;QD=14.90;SOR=2.833	GT:AD:DP:GQ:PL	0/0:.:10:1	1/1:0,3:3:9:71,9,0
NW_004764555.1	140802	.	C	T	227.21	PASS	AC=3;AF=0.75;AN=4;BaseQRankSum=0.842;ClippingRankSum=0.00;DP=13;ExcessHet=3.0103;FS=0.000;MLEAC=3;MLEAF=0.750;MQ=60.00;MQRankSum=0.00;QD=17.48;ReadPosRankSum=-1.260e-01;SOR=2.833	GT:AD:DP:GQ:PL	0/1:2,3:5:32:59,0,32	1/1:0,8:8:24:198,24,0
NW_004764555.1	147847	.	T	C	383.87	PASS	AC=1;AF=0.25;AN=4;BaseQRankSum=0.458;ClippingRankSum=0.00;DP=26;ExcessHet=3.9794;FS=0.000;MLEAC=2;MLEAF=0.500;MQ=60.00;MQRankSum=0.00;QD=29.53;ReadPosRankSum=-4.600e-01;SOR=2.147	GT:AD:DP:GQ:PGT:PID:PL	0/1:3,10:13:96:0|1:147847_T_C:410,0,96	0/0:13,0:13:0:.:.:0,0,204
NW_004764555.1	147857	.	A	G	360.87	PASS	AC=1;AF=0.25;AN=4;BaseQRankSum=-3.478e+00;ClippingRankSum=0.00;DP=29;ExcessHet=3.9794;FS=0.000;MLEAC=2;MLEAF=0.500;MQ=60.00;MQRankSum=0.00;QD=25.78;ReadPosRankSum=0.358;SOR=1.765	GT:AD:DP:GQ:PGT:PID:PL	0/1:4,10:14:99:0|1:147847_T_C:387,0,122	0/0:15,0:15:0:.:.:0,0,271
NW_004764555.1	147885	.	T	A	175.87	PASS	AC=1;AF=0.25;AN=4;BaseQRankSum=0.725;ClippingRankSum=0.00;DP=35;ExcessHet=3.9794;FS=0.000;MLEAC=2;MLEAF=0.500;MQ=60.00;MQRankSum=0.00;QD=11.72;ReadPosRankSum=0.123;SOR=1.473	GT:AD:DP:GQ:PL	0/1:5,10:15:64:202,0,64	0/0:20,0:20:0:0,0,333
NW_004764555.1	147901	.	T	C	105.19	PASS	AC=1;AF=0.25;AN=4;BaseQRankSum=-2.572e+00;ClippingRankSum=0.00;DP=30;ExcessHet=3.0103;FS=0.000;MLEAC=1;MLEAF=0.250;MQ=60.00;MQRankSum=0.00;QD=8.77;ReadPosRankSum=-1.400e+00;SOR=1.445	GT:AD:DP:GQ:PL	0/1:4,8:12:63:135,0,63	0/0:18,0:18:31:0,31,398
NW_004764555.1	152991	.	T	C	94.33	PASS	AC=2;AF=0.5;AN=4;DP=15;ExcessHet=3.0103;FS=0.000;MLEAC=2;MLEAF=1.00;MQ=54.77;QD=18.87;SOR=1.981	GT:AD:DP:GQ:PL	0/0:.:10:1	1/1:0,5:5:15:121,15,0
NW_004764555.1	154334	.	T	C	293.87	PASS	AC=1;AF=0.25;AN=4;BaseQRankSum=3.93;ClippingRankSum=0.00;DP=54;ExcessHet=3.9794;FS=0.000;MLEAC=2;MLEAF=0.500;MQ=60.00;MQRankSum=0.00;QD=12.24;ReadPosRankSum=-8.350e-01;SOR=1.802	GT:AD:DP:GQ:PL	0/1:7,17:24:88:320,0,88	0/0:30,0:30:0:0,0,453
NW_004764555.1	154969	.	A	T	87.33	PASS	AC=2;AF=0.5;AN=4;DP=15;ExcessHet=3.0103;FS=0.000;MLEAC=2;MLEAF=1.00;MQ=50.71;QD=17.47;SOR=3.611	GT:AD:DP:GQ:PL	0/0:.:10:1	1/1:0,5:5:15:114,15,0
NW_004764555.1	155005	.	GTATT	G	55.13	PASS	AC=2;AF=0.5;AN=4;DP=12;ExcessHet=3.0103;FS=0.000;MLEAC=2;MLEAF=1.00;MQ=42.43;QD=27.57;SOR=2.303	GT:AD:DP:GQ:PL	0/0:.:10:1	1/1:0,2:2:6:90,6,0
NW_004764555.1	155618	.	T	A	24.55	PASS	AC=1;AF=0.25;AN=4;BaseQRankSum=0.566;ClippingRankSum=0.00;DP=11;ExcessHet=3.0103;FS=0.000;MLEAC=1;MLEAF=0.250;MQ=60.00;MQRankSum=0.00;QD=3.51;ReadPosRankSum=1.07;SOR=0.495	GT:AD:DP:GQ:PL	0/0:4,0:4:12:0,12,90	0/1:4,3:7:54:54,0,63
NW_004764555.1	155698	.	CAT	C	49.24	PASS	AC=1;AF=0.25;AN=4;BaseQRankSum=-3.790e-01;ClippingRankSum=0.00;DP=18;ExcessHet=3.0103;FS=0.000;MLEAC=1;MLEAF=0.250;MQ=60.83;MQRankSum=1.15;QD=4.10;ReadPosRankSum=-9.100e-02;SOR=0.148	GT:AD:DP:GQ:PL	0/0:6,0:6:18:0,18,121	0/1:9,3:12:88:88,0,316
NW_004764555.1	156705	.	C	A	30.45	PASS	AC=1;AF=0.25;AN=4;BaseQRankSum=1.65;ClippingRankSum=0.00;DP=7;ExcessHet=3.0103;FS=0.000;MLEAC=1;MLEAF=0.250;MQ=60.00;MQRankSum=0.00;QD=6.09;ReadPosRankSum=0.524;SOR=1.022	GT:AD:DP:GQ:PL	0/0:2,0:2:6:0,6,45	0/1:2,3:5:30:59,0,30
NW_004764555.1	156817	.	A	G	22.89	PASS	AC=1;AF=0.25;AN=4;BaseQRankSum=-1.068e+00;ClippingRankSum=0.00;DP=15;ExcessHet=3.0103;FS=0.000;MLEAC=2;MLEAF=0.500;MQ=60.00;MQRankSum=0.00;QD=3.27;ReadPosRankSum=0.328;SOR=0.495	GT:AD:DP:GQ:PL	0/0:8,0:8:0:0,0,95	0/1:4,3:7:49:49,0,80
NW_004764555.1	156858	.	T	A	130.37	PASS	AC=3;AF=0.75;AN=4;BaseQRankSum=-6.740e-01;ClippingRankSum=0.00;DP=9;ExcessHet=3.0103;FS=0.000;MLEAC=3;MLEAF=0.750;MQ=60.00;MQRankSum=0.00;QD=14.49;ReadPosRankSum=0.431;SOR=0.859	GT:AD:DP:GQ:PL	1/1:0,5:5:15:124,15,0	0/1:2,2:4:36:36,0,37
NW_004764555.1	156922	.	TA	T	69.70	PASS	AC=2;AF=0.5;AN=4;BaseQRankSum=-1.465e+00;ClippingRankSum=0.00;DP=17;ExcessHet=3.0103;FS=0.000;MLEAC=2;MLEAF=1.00;MQ=52.92;MQRankSum=0.00;QD=9.96;SOR=1.179	GT:AD:DP:GQ:PL	0/0:.:10:1	1/1:1,6:7:1:103,1,0
NW_004764555.1	156957	.	C	T	92.33	PASS	AC=2;AF=0.5;AN=4;DP=15;ExcessHet=3.0103;FS=0.000;MLEAC=2;MLEAF=1.00;MQ=54.77;QD=18.47;SOR=3.611	GT:AD:DP:GQ:PL	0/0:.:10:1	1/1:0,5:5:15:119,15,0
NW_004764555.1	157027	.	A	G	53.80	PASS	AC=1;AF=0.25;AN=4;BaseQRankSum=-8.420e-01;ClippingRankSum=0.00;DP=6;ExcessHet=3.0103;FS=0.000;MLEAC=1;MLEAF=0.250;MQ=60.00;MQRankSum=0.00;QD=10.76;ReadPosRankSum=0.524;SOR=1.981	GT:AD:DP:GQ:PL	0/0:1,0:1:3:0,3,12	0/1:1,4:5:10:81,0,10
NW_004764555.1	157127	.	A	G	47.20	PASS	AC=1;AF=0.25;AN=4;BaseQRankSum=-2.189e+00;ClippingRankSum=0.00;DP=9;ExcessHet=3.0103;FS=0.000;MLEAC=1;MLEAF=0.250;MQ=60.00;MQRankSum=0.00;QD=6.74;ReadPosRankSum=0.328;SOR=0.941	GT:AD:DP:GQ:PL	0/0:2,0:2:0:0,0,1	0/1:3,4:7:53:74,0,53
NW_004764555.1	159646	.	T	A	25.18	PASS	AC=2;AF=0.5;AN=4;DP=12;ExcessHet=3.0103;FS=0.000;MLEAC=2;MLEAF=1.00;MQ=60.00;QD=12.59;SOR=2.303	GT:AD:DP:GQ:PL	1/1:0,2:2:6:51,6,0	0/0:.:10:1
NW_004764555.1	162232	.	A	T	73.87	PASS	AC=1;AF=0.25;AN=4;BaseQRankSum=-1.890e-01;ClippingRankSum=0.00;DP=27;ExcessHet=3.9794;FS=0.000;MLEAC=2;MLEAF=0.500;MQ=60.00;MQRankSum=0.00;QD=4.62;ReadPosRankSum=-1.783e+00;SOR=0.340	GT:AD:DP:GQ:PL	0/1:10,6:16:99:100,0,185	0/0:11,0:11:0:0,0,180
NW_004764555.1	180722	.	G	A	126.74	PASS	AC=2;AF=0.5;AN=4;BaseQRankSum=1.53;ClippingRankSum=0.00;DP=18;ExcessHet=3.0103;FS=0.000;MLEAC=2;MLEAF=1.00;MQ=60.00;MQRankSum=0.00;QD=15.84;ReadPosRankSum=-8.870e-01;SOR=2.833	GT:AD:DP:GQ:PL	0/0:.:10:1	1/1:1,7:8:1:151,1,0
NW_004764555.1	189597	.	A	G	43.17	PASS	AC=2;AF=0.5;AN=4;DP=12;ExcessHet=3.0103;FS=0.000;MLEAC=2;MLEAF=1.00;MQ=60.00;QD=21.59;SOR=2.303	GT:AD:DP:GQ:PGT:PID:PL	0/0:.:10:1	1/1:0,2:2:6:1|1:189597_A_G:69,6,0
NW_004764555.1	189602	.	C	T	20	PASS	AC=2;AF=0.5;AN=4;DP=11;ExcessHet=3.0103;FS=0.000;MLEAC=2;MLEAF=1.00;MQ=60.00;QD=20.00;SOR=1.609	GT:AD:DP:GQ:PGT:PID:PL	0/0:.:10:1	1/1:0,1:1:3:1|1:189597_A_G:45,3,0
NW_004764555.1	215123	.	A	T	21.20	PASS	AC=2;AF=0.5;AN=4;DP=12;ExcessHet=3.0103;FS=0.000;MLEAC=2;MLEAF=1.00;MQ=60.00;QD=10.60;SOR=2.303	GT:AD:DP:GQ:PL	1/1:0,2:2:6:47,6,0	0/0:.:10:1
NW_004764555.1	215209	.	C	T	44.17	PASS	AC=2;AF=0.5;AN=4;DP=11;ExcessHet=3.0103;FS=0.000;MLEAC=2;MLEAF=1.00;MQ=42.43;QD=31.13;SOR=1.609	GT:AD:DP:GQ:PGT:PID:PL	1/1:0,1:1:6:1|1:215209_C_T:70,6,0	0/0:.:10:1
NW_004764555.1	215213	.	C	T	44.17	PASS	AC=2;AF=0.5;AN=4;DP=12;ExcessHet=3.0103;FS=0.000;MLEAC=2;MLEAF=1.00;MQ=46.10;QD=22.09;SOR=2.303	GT:AD:DP:GQ:PGT:PID:PL	1/1:0,2:2:6:1|1:215209_C_T:70,6,0	0/0:.:10:1
NW_004764555.1	215253	.	T	TAA	25.14	PASS	AC=2;AF=0.5;AN=4;DP=12;ExcessHet=3.0103;FS=0.000;MLEAC=2;MLEAF=1.00;MQ=40.41;QD=12.57;SOR=2.303	GT:AD:DP:GQ:PL	1/1:0,2:2:6:60,6,0	0/0:.:10:1
NW_004764555.1	215302	.	G	T	77.86	PASS	AC=3;AF=0.75;AN=4;BaseQRankSum=-4.310e-01;ClippingRankSum=0.00;DP=7;ExcessHet=3.0103;FS=0.000;MLEAC=3;MLEAF=0.750;MQ=63.02;MQRankSum=-6.740e-01;QD=11.12;ReadPosRankSum=0.674;SOR=1.609	GT:AD:DP:GQ:PL	1/1:0,3:3:9:71,9,0	0/1:2,2:4:36:36,0,40
NW_004764555.1	215661	.	T	C	30.72	PASS	AC=2;AF=0.5;AN=4;DP=13;ExcessHet=3.0103;FS=0.000;MLEAC=2;MLEAF=1.00;MQ=60.00;QD=10.24;SOR=2.833	GT:AD:DP:GQ:PL	1/1:0,3:3:9:57,9,0	0/0:.:10:1
NW_004764555.1	215749	.	T	A	114.26	PASS	AC=2;AF=0.5;AN=4;DP=16;ExcessHet=3.0103;FS=0.000;MLEAC=2;MLEAF=1.00;MQ=55.55;QD=19.04;SOR=3.912	GT:AD:DP:GQ:PL	1/1:0,6:6:18:141,18,0	0/0:.:10:1
NW_004764555.1	215777	.	A	G	61.41	PASS	AC=1;AF=0.25;AN=4;BaseQRankSum=0.431;ClippingRankSum=0.00;DP=17;ExcessHet=3.0103;FS=0.000;MLEAC=1;MLEAF=0.500;MQ=56.12;MQRankSum=0.00;QD=8.77;ReadPosRankSum=-1.309e+00;SOR=1.609	GT:AD:DP:GQ:PL	0/1:2,5:7:13:88,0,13	0/0:.:10:1
NW_004764555.1	216301	.	G	GCGTTGA	55.13	PASS	AC=2;AF=0.5;AN=4;DP=12;ExcessHet=3.0103;FS=0.000;MLEAC=2;MLEAF=1.00;MQ=57.88;QD=27.57;SOR=2.303	GT:AD:DP:GQ:PL	0/0:.:10:1	1/1:0,2:2:6:90,6,0
NW_004764555.1	216329	.	T	A	23.19	PASS	AC=2;AF=0.5;AN=4;DP=12;ExcessHet=3.0103;FS=0.000;MLEAC=2;MLEAF=1.00;MQ=42.43;QD=11.60;SOR=2.303	GT:AD:DP:GQ:PL	1/1:0,2:2:6:49,6,0	0/0:.:10:1
NW_004764555.1	217181	.	AACT	A	55.13	PASS	AC=2;AF=0.5;AN=4;DP=12;ExcessHet=3.0103;FS=0.000;MLEAC=2;MLEAF=1.00;MQ=48.99;QD=27.57;SOR=2.303	GT:AD:DP:GQ:PL	1/1:0,2:2:6:90,6,0	0/0:.:10:1
NW_004764555.1	224496	.	C	A	21.20	PASS	AC=2;AF=0.5;AN=4;DP=12;ExcessHet=3.0103;FS=0.000;MLEAC=2;MLEAF=1.00;MQ=60.00;QD=10.60;SOR=2.303	GT:AD:DP:GQ:PL	1/1:0,2:2:6:47,6,0	0/0:.:10:1
NW_004764555.1	225749	.	T	C	45.71	PASS	AC=2;AF=0.5;AN=4;DP=13;ExcessHet=3.0103;FS=0.000;MLEAC=2;MLEAF=1.00;MQ=60.00;QD=15.24;SOR=2.833	GT:AD:DP:GQ:PL	1/1:0,3:3:9:72,9,0	0/0:.:10:1
NW_004764555.1	227122	.	A	G	64.17	PASS	AC=2;AF=0.5;AN=4;DP=12;ExcessHet=3.0103;FS=0.000;MLEAC=2;MLEAF=1.00;MQ=60.00;QD=32.08;SOR=2.303	GT:AD:DP:GQ:PGT:PID:PL	1/1:0,2:2:6:1|1:227122_A_G:90,6,0	0/0:.:10:1
NW_004764555.1	227129	.	C	A	64.17	PASS	AC=2;AF=0.5;AN=4;DP=12;ExcessHet=3.0103;FS=0.000;MLEAC=2;MLEAF=1.00;MQ=60.00;QD=32.08;SOR=2.303	GT:AD:DP:GQ:PGT:PID:PL	1/1:0,2:2:6:1|1:227122_A_G:90,6,0	0/0:.:10:1
NW_004764555.1	246760	.	A	T	90.28	PASS	AC=1;AF=0.25;AN=4;BaseQRankSum=0.842;ClippingRankSum=0.00;DP=11;ExcessHet=3.0103;FS=0.000;MLEAC=1;MLEAF=0.250;MQ=60.00;MQRankSum=0.00;QD=18.06;ReadPosRankSum=-1.645e+00;SOR=1.022	GT:AD:DP:GQ:PGT:PID:PL	0/1:2,3:5:63:0|1:246760_A_T:120,0,63	0/0:6,0:6:18:.:.:0,18,141
NW_004764555.1	246761	.	A	G	90.28	PASS	AC=1;AF=0.25;AN=4;BaseQRankSum=0.00;ClippingRankSum=0.00;DP=11;ExcessHet=3.0103;FS=0.000;MLEAC=1;MLEAF=0.250;MQ=60.00;MQRankSum=0.00;QD=18.06;ReadPosRankSum=-1.645e+00;SOR=1.022	GT:AD:DP:GQ:PGT:PID:PL	0/1:2,3:5:63:0|1:246760_A_T:120,0,63	0/0:6,0:6:18:.:.:0,18,141
NW_004764555.1	246814	.	G	A	47.71	PASS	AC=2;AF=0.5;AN=4;DP=13;ExcessHet=3.0103;FS=0.000;MLEAC=2;MLEAF=1.00;MQ=49.19;QD=15.90;SOR=2.833	GT:AD:DP:GQ:PL	1/1:0,3:3:9:74,9,0	0/0:.:10:1
NW_004764555.1	248412	.	A	C	21.20	PASS	AC=2;AF=0.5;AN=4;DP=12;ExcessHet=3.0103;FS=0.000;MLEAC=2;MLEAF=1.00;MQ=60.00;QD=10.60;SOR=2.303	GT:AD:DP:GQ:PL	0/0:.:10:1	1/1:0,2:2:6:47,6,0
NW_004764555.1	248444	.	C	T	23.19	PASS	AC=2;AF=0.5;AN=4;DP=12;ExcessHet=3.0103;FS=0.000;MLEAC=2;MLEAF=1.00;MQ=60.00;QD=11.60;SOR=2.303	GT:AD:DP:GQ:PL	0/0:.:10:1	1/1:0,2:2:6:49,6,0
NW_004764555.1	277297	.	CA	C	56.67	PASS	AC=2;AF=0.5;AN=4;DP=11;ExcessHet=3.0103;FS=0.000;MLEAC=2;MLEAF=1.00;MQ=60.00;QD=32.27;SOR=1.609	GT:AD:DP:GQ:PGT:PID:PL	0/0:.:10:1	1/1:0,1:1:9:1|1:277297_CA_C:92,9,0
NW_004764555.1	277308	.	A	G	76.37	PASS	AC=1;AF=0.25;AN=4;BaseQRankSum=-1.282e+00;ClippingRankSum=0.00;DP=15;ExcessHet=3.0103;FS=0.000;MLEAC=1;MLEAF=0.500;MQ=42.43;MQRankSum=0.00;QD=15.27;ReadPosRankSum=1.28;SOR=1.981	GT:AD:DP:GQ:PGT:PID:PL	0/0:.:10:1	0/1:1,4:5:14:0|1:277297_CA_C:103,0,14
NW_004764555.1	277339	.	G	A	48.87	PASS	AC=1;AF=0.25;AN=4;BaseQRankSum=2.45;ClippingRankSum=0.00;DP=15;ExcessHet=3.0103;FS=0.000;MLEAC=2;MLEAF=0.500;MQ=60.00;MQRankSum=0.00;QD=6.11;ReadPosRankSum=-3.660e-01;SOR=0.693	GT:AD:DP:GQ:PL	0/1:4,4:8:71:75,0,71	0/0:7,0:7:0:0,0,124
NW_004764555.1	278179	.	C	T	92.33	PASS	AC=2;AF=0.5;AN=4;DP=15;ExcessHet=3.0103;FS=0.000;MLEAC=2;MLEAF=1.00;MQ=54.77;QD=18.47;SOR=3.611	GT:AD:DP:GQ:PL	1/1:0,5:5:15:119,15,0	0/0:.:10:1
NW_004764555.1	289168	.	A	G	21.20	PASS	AC=2;AF=0.5;AN=4;DP=12;ExcessHet=3.0103;FS=0.000;MLEAC=2;MLEAF=1.00;MQ=48.99;QD=10.60;SOR=2.303	GT:AD:DP:GQ:PL	0/0:.:10:1	1/1:0,2:2:6:47,6,0
NW_004764555.1	289192	.	G	A	97.33	PASS	AC=2;AF=0.5;AN=4;DP=15;ExcessHet=3.0103;FS=0.000;MLEAC=2;MLEAF=1.00;MQ=54.77;QD=19.47;SOR=3.611	GT:AD:DP:GQ:PL	0/0:.:10:1	1/1:0,5:5:15:124,15,0
NW_004764555.1	289356	.	G	A	29.87	PASS	AC=1;AF=0.25;AN=4;BaseQRankSum=0.00;ClippingRankSum=0.00;DP=11;ExcessHet=3.0103;FS=0.000;MLEAC=2;MLEAF=0.500;MQ=60.00;MQRankSum=0.00;QD=5.97;ReadPosRankSum=0.00;SOR=1.022	GT:AD:DP:GQ:PL	0/1:2,3:5:32:56,0,32	0/0:6,0:6:0:0,0,47
NW_004764555.1	290068	.	A	G	26.38	PASS	AC=1;AF=0.25;AN=4;BaseQRankSum=-1.383e+00;ClippingRankSum=0.00;DP=9;ExcessHet=3.0103;FS=0.000;MLEAC=1;MLEAF=0.250;MQ=60.00;MQRankSum=0.00;QD=6.59;ReadPosRankSum=-6.740e-01;SOR=0.693	GT:AD:DP:GQ:PGT:PID:PL	0/0:5,0:5:15:.:.:0,15,123	0/1:2,2:4:37:0|1:290047_G_A:56,0,37
NW_004764555.1	294218	.	C	T	104.87	PASS	AC=1;AF=0.25;AN=4;BaseQRankSum=-7.360e-01;ClippingRankSum=0.00;DP=27;ExcessHet=3.9794;FS=0.000;MLEAC=2;MLEAF=0.500;MQ=60.00;MQRankSum=0.00;QD=6.55;ReadPosRankSum=-6.330e-01;SOR=0.693	GT:AD:DP:GQ:PL	0/1:8,8:16:99:131,0,147	0/0:11,0:11:0:0,0,168
NW_004764555.1	294757	.	C	T	235.41	PASS	AC=3;AF=0.75;AN=4;BaseQRankSum=1.53;ClippingRankSum=0.00;DP=19;ExcessHet=3.0103;FS=0.000;MLEAC=3;MLEAF=0.750;MQ=60.00;MQRankSum=0.00;QD=12.39;ReadPosRankSum=0.887;SOR=1.609	GT:AD:DP:GQ:PL	0/1:5,6:11:86:109,0,86	1/1:1,7:8:14:156,14,0
NW_004764555.1	294772	.	T	A	65.54	PASS	AC=1;AF=0.25;AN=4;BaseQRankSum=2.88;ClippingRankSum=0.00;DP=15;ExcessHet=3.0103;FS=0.000;MLEAC=1;MLEAF=0.250;MQ=60.00;MQRankSum=0.00;QD=6.55;ReadPosRankSum=-1.000e-01;SOR=0.693	GT:AD:DP:GQ:PL	0/1:5,5:10:58:95,0,58	0/0:5,0:5:12:0,12,180
NW_004764555.1	295063	.	G	A	47.19	PASS	AC=1;AF=0.25;AN=4;BaseQRankSum=0.040;ClippingRankSum=0.00;DP=24;ExcessHet=3.0103;FS=0.000;MLEAC=1;MLEAF=0.250;MQ=60.00;MQRankSum=0.00;QD=5.24;ReadPosRankSum=1.38;SOR=0.892	GT:AD:DP:GQ:PL	0/0:15,0:15:45:0,45,354	0/1:4,5:9:55:77,0,55
NW_004764555.1	295088	.	A	G	96.87	PASS	AC=1;AF=0.25;AN=4;BaseQRankSum=0.00;ClippingRankSum=0.00;DP=21;ExcessHet=3.0103;FS=0.000;MLEAC=2;MLEAF=0.500;MQ=60.00;MQRankSum=0.00;QD=8.07;ReadPosRankSum=-2.300e-02;SOR=0.269	GT:AD:DP:GQ:PGT:PID:PL	0/1:8,4:12:99:0|1:295088_A_G:123,0,281	0/0:9,0:9:0:.:.:0,0,115
NW_004764555.1	295106	.	A	G	81.87	PASS	AC=1;AF=0.25;AN=4;BaseQRankSum=-2.515e+00;ClippingRankSum=0.00;DP=14;ExcessHet=3.0103;FS=0.000;MLEAC=2;MLEAF=0.500;MQ=60.00;MQRankSum=0.00;QD=9.10;ReadPosRankSum=-1.510e+00;SOR=0.283	GT:AD:DP:GQ:PGT:PID:PL	0/1:6,3:9:99:0|1:295088_A_G:108,0,243	0/0:5,0:5:0:.:.:0,0,78
NW_004764555.1	295127	.	A	T	33	PASS	AC=1;AF=0.25;AN=4;BaseQRankSum=-1.150e+00;ClippingRankSum=0.00;DP=7;ExcessHet=3.0103;FS=0.000;MLEAC=2;MLEAF=0.500;MQ=60.00;MQRankSum=0.00;QD=8.25;ReadPosRankSum=1.15;SOR=1.609	GT:AD:DP:GQ:PL	0/1:1,3:4:13:59,0,13	0/0:3,0:3:0:0,0,25
NW_004764555.1	295179	.	A	AAAC	70.83	PASS	AC=1;AF=0.25;AN=4;BaseQRankSum=-6.740e-01;ClippingRankSum=0.00;DP=13;ExcessHet=3.0103;FS=0.000;MLEAC=2;MLEAF=0.500;MQ=63.17;MQRankSum=1.96;QD=11.81;ReadPosRankSum=0.598;SOR=0.693	GT:AD:DP:GQ:PL	0/0:7,0:7:0:0,0,27	0/1:3,3:6:99:106,0,103
NW_004764555.1	295586	.	A	G	139.23	PASS	AC=2;AF=0.5;AN=4;DP=17;ExcessHet=3.0103;FS=0.000;MLEAC=2;MLEAF=1.00;MQ=56.12;QD=19.89;SOR=4.174	GT:AD:DP:GQ:PL	0/0:.:10:1	1/1:0,7:7:21:166,21,0
NW_004764555.1	295840	.	G	GC	45.67	PASS	AC=2;AF=0.5;AN=4;DP=13;ExcessHet=3.0103;FS=0.000;MLEAC=2;MLEAF=1.00;MQ=43.93;QD=15.22;SOR=2.833	GT:AD:DP:GQ:PL	1/1:0,3:3:9:81,9,0	0/0:.:10:1
NW_004764555.1	295886	.	A	G	108.20	PASS	AC=1;AF=0.25;AN=4;BaseQRankSum=-6.740e-01;ClippingRankSum=0.00;DP=10;ExcessHet=3.0103;FS=0.000;MLEAC=1;MLEAF=0.250;MQ=60.00;MQRankSum=0.00;QD=13.52;ReadPosRankSum=0.272;SOR=0.693	GT:AD:DP:GQ:PGT:PID:PL	0/1:4,4:8:99:0|1:295870_T_G:135,0,136	0/0:2,0:2:0:.:.:0,0,1
NW_004764555.1	295998	.	T	A	21.20	PASS	AC=2;AF=0.5;AN=4;DP=12;ExcessHet=3.0103;FS=0.000;MLEAC=2;MLEAF=1.00;MQ=48.99;QD=10.60;SOR=2.303	GT:AD:DP:GQ:PL	0/0:.:10:1	1/1:0,2:2:6:47,6,0
NW_004764555.1	296050	.	T	A	70.87	PASS	AC=1;AF=0.25;AN=4;BaseQRankSum=0.00;ClippingRankSum=0.00;DP=17;ExcessHet=3.0103;FS=0.000;MLEAC=2;MLEAF=0.500;MQ=60.00;MQRankSum=0.00;QD=7.87;ReadPosRankSum=-4.750e-01;SOR=0.892	GT:AD:DP:GQ:PL	0/1:4,5:9:72:97,0,72	0/0:8,0:8:0:0,0,99
NW_004764555.1	296279	.	T	A	63.46	PASS	AC=2;AF=0.5;AN=4;DP=14;ExcessHet=3.0103;FS=0.000;MLEAC=2;MLEAF=1.00;MQ=48.99;QD=15.87;SOR=3.258	GT:AD:DP:GQ:PL	0/0:.:10:1	1/1:0,4:4:12:90,12,0
NW_004764555.1	296334	.	A	T	211.86	PASS	AC=3;AF=0.75;AN=4;BaseQRankSum=0.00;ClippingRankSum=0.00;DP=9;ExcessHet=3.0103;FS=0.000;MLEAC=3;MLEAF=0.750;MQ=60.00;MQRankSum=0.00;QD=23.54;ReadPosRankSum=-1.890e-01;SOR=1.402	GT:AD:DP:GQ:PGT:PID:PL	1/1:0,3:3:9:1|1:296334_A_T:124,9,0	0/1:3,3:6:99:0|1:296334_A_T:117,0,100
NW_004764555.1	296336	.	T	C	211.86	PASS	AC=3;AF=0.75;AN=4;BaseQRankSum=-9.350e-01;ClippingRankSum=0.00;DP=9;ExcessHet=3.0103;FS=0.000;MLEAC=3;MLEAF=0.750;MQ=60.00;MQRankSum=0.00;QD=23.54;ReadPosRankSum=0.00;SOR=1.402	GT:AD:DP:GQ:PGT:PID:PL	1/1:0,3:3:9:1|1:296334_A_T:124,9,0	0/1:3,3:6:99:0|1:296334_A_T:117,0,100
NW_004764555.1	296847	.	G	A	110.04	PASS	AC=3;AF=0.75;AN=4;BaseQRankSum=1.61;ClippingRankSum=0.00;DP=14;ExcessHet=3.0103;FS=0.000;MLEAC=3;MLEAF=0.750;MQ=60.00;MQRankSum=0.00;QD=7.86;ReadPosRankSum=0.842;SOR=0.976	GT:AD:DP:GQ:PL	1/1:2,6:8:4:109,4,0	0/1:4,2:6:29:29,0,76
NW_004764555.1	297062	.	A	G	29.87	PASS	AC=1;AF=0.25;AN=4;BaseQRankSum=0.396;ClippingRankSum=0.00;DP=19;ExcessHet=3.0103;FS=0.000;MLEAC=2;MLEAF=0.500;MQ=60.00;MQRankSum=0.00;QD=2.30;ReadPosRankSum=1.34;SOR=0.223	GT:AD:DP:GQ:PL	0/1:9,4:13:56:56,0,174	0/0:6,0:6:0:0,0,47
NW_004764555.1	297166	.	A	C	51.87	PASS	AC=1;AF=0.25;AN=4;BaseQRankSum=-3.224e+00;ClippingRankSum=0.00;DP=26;ExcessHet=3.9794;FS=0.000;MLEAC=2;MLEAF=0.500;MQ=60.00;MQRankSum=0.00;QD=4.32;ReadPosRankSum=0.315;SOR=0.446	GT:AD:DP:GQ:PL	0/1:7,5:12:78:78,0,137	0/0:14,0:14:0:0,0,207
NW_004764555.1	297675	.	T	G	246.23	PASS	AC=3;AF=0.75;AN=4;BaseQRankSum=-9.920e-01;ClippingRankSum=0.00;DP=15;ExcessHet=3.0103;FS=0.000;MLEAC=3;MLEAF=0.750;MQ=61.43;MQRankSum=-6.190e-01;QD=16.42;ReadPosRankSum=0.00;SOR=1.112	GT:AD:DP:GQ:PGT:PID:PL	1/1:0,7:7:21:.:.:213,21,0	0/1:6,2:8:63:0|1:297664_G_T:63,0,211
NW_004764555.1	297709	.	T	TA	145.25	PASS	AC=2;AF=0.5;AN=4;BaseQRankSum=-8.870e-01;ClippingRankSum=0.00;DP=18;ExcessHet=3.0103;FS=0.000;MLEAC=1;MLEAF=0.500;MQ=66.02;MQRankSum=1.53;QD=18.16;ReadPosRankSum=0.887;SOR=2.833	GT:AD:DP:GQ:PL	0/0:.:10:1	1/1:1,7:8:4:112,4,0
NW_004764555.1	297872	.	C	A	23.19	PASS	AC=2;AF=0.5;AN=4;DP=12;ExcessHet=3.0103;FS=0.000;MLEAC=2;MLEAF=1.00;MQ=60.00;QD=11.60;SOR=2.303	GT:AD:DP:GQ:PL	1/1:0,2:2:6:49,6,0	0/0:.:10:1
NW_004764555.1	300437	.	A	T	20.25	PASS	AC=2;AF=0.5;AN=4;DP=3;ExcessHet=0.7918;FS=0.000;MLEAC=3;MLEAF=0.750;MQ=60.00;QD=10.12;SOR=2.303	GT:AD:DP:GQ:PL	0/0:1,0:1:3:0,3,23	1/1:0,2:2:6:49,6,0
NW_004764555.1	301045	.	T	C	63.46	PASS	AC=2;AF=0.5;AN=4;DP=14;ExcessHet=3.0103;FS=0.000;MLEAC=2;MLEAF=1.00;MQ=60.00;QD=15.87;SOR=3.258	GT:AD:DP:GQ:PL	1/1:0,4:4:12:90,12,0	0/0:.:10:1
NW_004764555.1	301465	.	A	G	47.71	PASS	AC=2;AF=0.5;AN=4;DP=13;ExcessHet=3.0103;FS=0.000;MLEAC=2;MLEAF=1.00;MQ=60.00;QD=15.90;SOR=2.833	GT:AD:DP:GQ:PL	1/1:0,3:3:9:74,9,0	0/0:.:10:1
NW_004764555.1	301613	.	T	A	72.46	PASS	AC=2;AF=0.5;AN=4;DP=14;ExcessHet=3.0103;FS=0.000;MLEAC=2;MLEAF=1.00;MQ=60.00;QD=18.12;SOR=3.258	GT:AD:DP:GQ:PL	1/1:0,4:4:12:99,12,0	0/0:.:10:1
NW_004764555.1	302389	.	G	A	70.89	PASS	AC=2;AF=0.5;AN=4;DP=8;ExcessHet=3.0103;FS=0.000;MLEAC=3;MLEAF=0.750;MQ=60.00;QD=17.72;SOR=3.258	GT:AD:DP:GQ:PL	1/1:0,4:4:12:99,12,0	0/0:4,0:4:0:0,0,45
NW_004764555.1	302880	.	C	CATT	160.29	PASS	AC=2;AF=0.5;AN=4;DP=15;ExcessHet=3.0103;FS=0.000;MLEAC=2;MLEAF=1.00;MQ=59.16;QD=32.06;SOR=3.611	GT:AD:DP:GQ:PL	1/1:0,5:5:15:196,15,0	0/0:.:10:1
NW_004764555.1	303344	.	T	A	23.19	PASS	AC=2;AF=0.5;AN=4;DP=12;ExcessHet=3.0103;FS=0.000;MLEAC=2;MLEAF=1.00;MQ=48.99;QD=11.60;SOR=2.303	GT:AD:DP:GQ:PL	0/0:.:10:1	1/1:0,2:2:6:49,6,0
NW_004764555.1	303460	.	A	G	95.44	PASS	AC=3;AF=0.75;AN=4;BaseQRankSum=-1.834e+00;ClippingRankSum=0.00;DP=8;ExcessHet=3.0103;FS=0.000;MLEAC=3;MLEAF=0.750;MQ=60.00;MQRankSum=0.00;QD=11.93;ReadPosRankSum=0.967;SOR=1.863	GT:AD:DP:GQ:PL	0/1:2,4:6:35:77,0,35	1/1:0,2:2:6:47,6,0
NW_004764555.1	304157	.	C	T	81.43	PASS	AC=1;AF=0.25;AN=4;BaseQRankSum=-1.645e+00;ClippingRankSum=0.00;DP=6;ExcessHet=3.0103;FS=0.000;MLEAC=1;MLEAF=0.250;MQ=60.00;MQRankSum=0.00;QD=16.29;ReadPosRankSum=0.842;SOR=1.022	GT:AD:DP:GQ:PGT:PID:PL	0/1:2,3:5:54:0|1:304157_C_T:109,0,54	0/0:1,0:1:3:.:.:0,3,21
NW_004764555.1	304173	.	C	A	79.20	PASS	AC=1;AF=0.25;AN=4;BaseQRankSum=0.189;ClippingRankSum=0.00;DP=16;ExcessHet=3.0103;FS=0.000;MLEAC=1;MLEAF=0.500;MQ=55.55;MQRankSum=0.00;QD=13.20;ReadPosRankSum=-6.740e-01;SOR=0.693	GT:AD:DP:GQ:PGT:PID:PL	0/1:3,3:6:81:0|1:304157_C_T:106,0,81	0/0:.:10:1
NW_004764555.1	304244	.	C	G	233.23	PASS	AC=3;AF=0.75;AN=4;BaseQRankSum=0.524;ClippingRankSum=0.00;DP=12;ExcessHet=3.0103;FS=0.000;MLEAC=3;MLEAF=0.750;MQ=60.00;MQRankSum=0.00;QD=19.44;ReadPosRankSum=-1.645e+00;SOR=1.981	GT:AD:DP:GQ:PGT:PID:PL	1/1:0,7:7:21:1|1:304244_C_G:231,21,0	0/1:3,2:5:32:0|1:304244_C_G:32,0,87
NW_004764555.1	304269	.	A	C	193.54	PASS	AC=3;AF=0.75;AN=4;BaseQRankSum=1.15;ClippingRankSum=0.00;DP=7;ExcessHet=3.0103;FS=0.000;MLEAC=3;MLEAF=0.750;MQ=60.00;MQRankSum=0.00;QD=27.65;ReadPosRankSum=-1.150e+00;SOR=2.584	GT:AD:DP:GQ:PGT:PID:PL	1/1:0,3:3:12:1|1:304244_C_G:160,12,0	0/1:1,3:4:33:1|0:304244_C_G:63,0,33
NW_004764555.1	310674	.	G	A	58.48	PASS	AC=3;AF=0.75;AN=4;BaseQRankSum=0.00;ClippingRankSum=0.00;DP=8;ExcessHet=3.0103;FS=0.000;MLEAC=3;MLEAF=0.750;MQ=60.00;MQRankSum=0.00;QD=7.31;ReadPosRankSum=-8.420e-01;SOR=0.693	GT:AD:DP:GQ:PGT:PID:PL	1/1:0,2:2:6:1|1:310674_G_A:70,6,0	0/1:4,2:6:17:.:.:17,0,73
NW_004764555.1	310867	.	A	G	119.37	PASS	AC=3;AF=0.75;AN=4;BaseQRankSum=1.83;ClippingRankSum=0.00;DP=11;ExcessHet=3.0103;FS=0.000;MLEAC=3;MLEAF=0.750;MQ=60.00;MQRankSum=0.00;QD=10.85;ReadPosRankSum=0.623;SOR=1.270	GT:AD:DP:GQ:PL	1/1:0,5:5:15:119,15,0	0/1:4,2:6:30:30,0,73
NW_004764555.1	311039	.	A	G	169.37	PASS	AC=3;AF=0.75;AN=4;BaseQRankSum=2.37;ClippingRankSum=0.00;DP=13;ExcessHet=3.0103;FS=0.000;MLEAC=3;MLEAF=0.750;MQ=60.00;MQRankSum=0.00;QD=13.03;ReadPosRankSum=-1.350e-01;SOR=2.147	GT:AD:DP:GQ:PL	1/1:0,5:5:15:104,15,0	0/1:3,5:8:44:95,0,44
NW_004764555.1	312275	.	T	A	42.17	PASS	AC=2;AF=0.5;AN=4;DP=12;ExcessHet=3.0103;FS=0.000;MLEAC=2;MLEAF=1.00;MQ=60.00;QD=21.09;SOR=2.303	GT:AD:DP:GQ:PGT:PID:PL	1/1:0,2:2:6:1|1:312254_T_A:68,6,0	0/0:.:10:1
NW_004764555.1	312517	.	T	C	94.48	PASS	AC=2;AF=0.5;AN=4;DP=7;ExcessHet=3.0103;FS=0.000;MLEAC=4;MLEAF=1.00;MQ=60.00;QD=18.90;SOR=3.611	GT:AD:DP:GQ:PL	0/0:2,0:2:0:0,0,2	1/1:0,5:5:15:120,15,0
NW_004764555.1	312747	.	T	G	49.44	PASS	AC=2;AF=0.5;AN=4;DP=6;ExcessHet=0.7918;FS=0.000;MLEAC=2;MLEAF=0.500;MQ=60.00;QD=12.36;SOR=3.258	GT:AD:DP:GQ:PL	1/1:0,4:4:12:81,12,0	0/0:2,0:2:6:0,6,44
NW_004764555.1	312801	.	T	C	22.20	PASS	AC=2;AF=0.5;AN=4;DP=12;ExcessHet=3.0103;FS=0.000;MLEAC=2;MLEAF=1.00;MQ=37.95;QD=11.10;SOR=2.303	GT:AD:DP:GQ:PL	1/1:0,2:2:6:48,6,0	0/0:.:10:1
NW_004764555.1	313717	.	G	A	35.53	PASS	AC=1;AF=0.25;AN=4;BaseQRankSum=1.15;ClippingRankSum=0.00;DP=14;ExcessHet=3.0103;FS=0.000;MLEAC=1;MLEAF=0.500;MQ=53.67;MQRankSum=0.00;QD=8.88;ReadPosRankSum=-6.740e-01;SOR=1.609	GT:AD:DP:GQ:PL	0/0:.:10:1	0/1:1,3:4:11:62,0,11
NW_004764555.1	313890	.	G	T	20.25	PASS	AC=2;AF=0.5;AN=4;DP=3;ExcessHet=0.7918;FS=0.000;MLEAC=3;MLEAF=0.750;MQ=60.00;QD=10.12;SOR=2.303	GT:AD:DP:GQ:PL	1/1:0,2:2:6:49,6,0	0/0:1,0:1:3:0,3,23
NW_004764555.1	315398	.	T	G	54.20	PASS	AC=1;AF=0.25;AN=4;BaseQRankSum=-9.670e-01;ClippingRankSum=0.00;DP=13;ExcessHet=3.0103;FS=0.000;MLEAC=1;MLEAF=0.500;MQ=60.00;MQRankSum=0.00;QD=18.07;ReadPosRankSum=0.967;SOR=1.179	GT:AD:DP:GQ:PGT:PID:PL	0/0:.:10:1	0/1:1,2:3:41:0|1:315381_T_A:81,0,41
NW_004764555.1	315399	.	A	C	54.20	PASS	AC=1;AF=0.25;AN=4;DP=12;ExcessHet=3.0103;FS=0.000;MLEAC=1;MLEAF=0.500;MQ=60.00;QD=27.10;SOR=2.303	GT:AD:DP:GQ:PGT:PID:PL	0/0:.:10:1	0/1:0,2:2:41:0|1:315381_T_A:81,0,41
NW_004764555.1	319232	.	A	T	93.20	PASS	AC=1;AF=0.25;AN=4;BaseQRankSum=0.00;ClippingRankSum=0.00;DP=15;ExcessHet=3.0103;FS=0.000;MLEAC=1;MLEAF=0.500;MQ=54.77;MQRankSum=0.00;QD=18.64;ReadPosRankSum=0.842;SOR=1.022	GT:AD:DP:GQ:PGT:PID:PL	0/0:.:10:1	0/1:2,3:5:75:1|0:319218_A_T:120,0,75
NW_004764555.1	319246	.	G	T	96.20	PASS	AC=1;AF=0.25;AN=4;BaseQRankSum=0.319;ClippingRankSum=0.00;DP=14;ExcessHet=3.0103;FS=0.000;MLEAC=1;MLEAF=0.500;MQ=60.00;MQRankSum=0.00;QD=24.05;ReadPosRankSum=-1.150e+00;SOR=1.609	GT:AD:DP:GQ:PGT:PID:PL	0/0:.:10:1	0/1:1,3:4:33:1|0:319218_A_T:123,0,33
NW_004764555.1	321505	.	C	A	21.20	PASS	AC=2;AF=0.5;AN=4;DP=4;ExcessHet=3.0103;FS=0.000;MLEAC=2;MLEAF=0.500;MQ=60.00;QD=10.60;SOR=2.303	GT:AD:DP:GQ:PL	1/1:0,2:2:6:47,6,0	0/0:2,0:2:0:0,0,1
NW_004764555.1	322955	.	A	G	73.87	PASS	AC=1;AF=0.25;AN=4;BaseQRankSum=-2.100e+00;ClippingRankSum=0.00;DP=14;ExcessHet=3.0103;FS=0.000;MLEAC=2;MLEAF=0.500;MQ=60.00;MQRankSum=0.00;QD=9.23;ReadPosRankSum=-1.242e+00;SOR=1.863	GT:AD:DP:GQ:PL	0/1:2,6:8:26:100,0,26	0/0:6,0:6:0:0,0,101
NW_004764555.1	322966	.	T	C	76.73	PASS	AC=3;AF=0.75;AN=4;BaseQRankSum=1.28;ClippingRankSum=0.00;DP=14;ExcessHet=3.0103;FS=0.000;MLEAC=3;MLEAF=0.750;MQ=60.00;MQRankSum=0.00;QD=5.48;ReadPosRankSum=0.967;SOR=0.473	GT:AD:DP:GQ:PL	0/1:7,2:9:20:20,0,146	1/1:1,4:5:5:85,5,0
NW_004764555.1	323262	.	G	A	72.46	PASS	AC=2;AF=0.5;AN=4;DP=14;ExcessHet=3.0103;FS=0.000;MLEAC=2;MLEAF=1.00;MQ=48.99;QD=18.12;SOR=3.258	GT:AD:DP:GQ:PL	0/0:.:10:1	1/1:0,4:4:12:99,12,0
NW_004764555.1	323336	.	G	T	174.23	PASS	AC=3;AF=0.75;AN=4;BaseQRankSum=1.65;ClippingRankSum=0.00;DP=12;ExcessHet=3.0103;FS=0.000;MLEAC=3;MLEAF=0.750;MQ=60.00;MQRankSum=0.00;QD=14.52;ReadPosRankSum=0.00;SOR=1.981	GT:AD:DP:GQ:PL	0/1:3,2:5:34:34,0,56	1/1:0,7:7:21:170,21,0
NW_004764555.1	323432	.	T	TTTA	99.67	PASS	AC=2;AF=0.5;AN=4;DP=13;ExcessHet=3.0103;FS=0.000;MLEAC=2;MLEAF=1.00;MQ=49.28;QD=33.22;SOR=2.833	GT:AD:DP:GQ:PGT:PID:PL	1/1:0,3:3:9:1|1:323432_T_TTTA:135,9,0	0/0:.:10:1
NW_004764555.1	323435	.	C	T	108.71	PASS	AC=2;AF=0.5;AN=4;DP=13;ExcessHet=3.0103;FS=0.000;MLEAC=2;MLEAF=1.00;MQ=57.88;QD=33.58;SOR=2.833	GT:AD:DP:GQ:PGT:PID:PL	1/1:0,3:3:9:1|1:323432_T_TTTA:135,9,0	0/0:.:10:1
NW_004764555.1	323502	.	G	A	303.22	PASS	AC=3;AF=0.75;AN=4;BaseQRankSum=-1.534e+00;ClippingRankSum=0.00;DP=19;ExcessHet=3.0103;FS=0.000;MLEAC=3;MLEAF=0.750;MQ=60.00;MQRankSum=0.00;QD=15.96;ReadPosRankSum=1.33;SOR=2.948	GT:AD:DP:GQ:PL	1/1:0,9:9:27:204,27,0	0/1:3,7:10:27:129,0,27
NW_004764555.1	323618	.	G	T	27.20	PASS	AC=1;AF=0.25;AN=4;BaseQRankSum=1.96;ClippingRankSum=0.00;DP=20;ExcessHet=3.0103;FS=0.000;MLEAC=1;MLEAF=0.250;MQ=60.00;MQRankSum=0.00;QD=4.53;ReadPosRankSum=-3.850e-01;SOR=0.693	GT:AD:DP:GQ:PL	0/1:3,3:6:37:57,0,37	0/0:14,0:14:42:0,42,310
NW_004764555.1	323637	.	G	T	151.37	PASS	AC=1;AF=0.25;AN=4;BaseQRankSum=2.59;ClippingRankSum=0.00;DP=19;ExcessHet=3.0103;FS=0.000;MLEAC=1;MLEAF=0.250;MQ=60.00;MQRankSum=0.00;QD=10.81;ReadPosRankSum=1.94;SOR=0.446	GT:AD:DP:GQ:PL	0/0:5,0:5:15:0,15,108	0/1:5,9:14:78:181,0,78
NW_004764555.1	323667	.	C	T	106.86	PASS	AC=1;AF=0.25;AN=4;BaseQRankSum=2.67;ClippingRankSum=0.00;DP=15;ExcessHet=3.0103;FS=0.000;MLEAC=1;MLEAF=0.250;MQ=60.00;MQRankSum=0.00;QD=8.91;ReadPosRankSum=-1.599e+00;SOR=0.293	GT:AD:DP:GQ:PL	0/0:3,0:3:9:0,9,71	0/1:5,7:12:83:136,0,83
NW_004764555.1	324808	.	A	T	131.23	PASS	AC=2;AF=0.5;AN=4;DP=17;ExcessHet=3.0103;FS=0.000;MLEAC=2;MLEAF=1.00;MQ=56.12;QD=18.75;SOR=4.174	GT:AD:DP:GQ:PL	0/0:.:10:1	1/1:0,7:7:21:158,21,0
NW_004764555.1	325304	.	T	C	115.86	PASS	AC=3;AF=0.75;AN=4;BaseQRankSum=-9.210e-01;ClippingRankSum=0.00;DP=11;ExcessHet=3.0103;FS=0.000;MLEAC=3;MLEAF=0.750;MQ=60.00;MQRankSum=0.00;QD=10.53;ReadPosRankSum=-2.720e-01;SOR=1.270	GT:AD:DP:GQ:PL	1/1:0,3:3:9:72,9,0	0/1:4,4:8:65:73,0,65
NW_004764555.1	325657	.	C	T	22.45	PASS	AC=1;AF=0.25;AN=4;BaseQRankSum=2.37;ClippingRankSum=0.00;DP=9;ExcessHet=3.0103;FS=0.000;MLEAC=1;MLEAF=0.250;MQ=60.00;MQRankSum=0.00;QD=2.81;ReadPosRankSum=-5.660e-01;SOR=0.368	GT:AD:DP:GQ:PL	0/0:1,0:1:3:0,3,23	0/1:5,3:8:50:50,0,94
NW_004764555.1	325750	.	C	G	53.47	PASS	AC=1;AF=0.25;AN=4;BaseQRankSum=-9.670e-01;ClippingRankSum=0.00;DP=4;ExcessHet=3.0103;FS=0.000;MLEAC=1;MLEAF=0.250;MQ=60.00;MQRankSum=0.00;QD=17.82;ReadPosRankSum=0.967;SOR=1.179	GT:AD:DP:GQ:PGT:PID:PL	0/0:1,0:1:3:.:.:0,3,22	0/1:1,2:3:17:0|1:325750_C_G:81,0,17
NW_004764555.1	325775	.	G	A	61.22	PASS	AC=2;AF=0.5;AN=4;DP=3;ExcessHet=0.7918;FS=0.000;MLEAC=3;MLEAF=0.750;MQ=60.00;QD=30.61;SOR=2.303	GT:AD:DP:GQ:PGT:PID:PL	0/0:1,0:1:3:.:.:0,3,22	1/1:0,2:2:6:1|1:325750_C_G:90,6,0
NW_004764555.1	326335	.	C	T	36.90	PASS	AC=1;AF=0.25;AN=4;BaseQRankSum=-4.310e-01;ClippingRankSum=0.00;DP=9;ExcessHet=3.0103;FS=0.000;MLEAC=2;MLEAF=0.500;MQ=60.00;MQRankSum=0.00;QD=6.15;ReadPosRankSum=-1.834e+00;SOR=1.329	GT:AD:DP:GQ:PL	0/1:2,4:6:30:63,0,30	0/0:3,0:3:0:0,0,18
NW_004764555.1	326383	.	G	T	20.45	PASS	AC=1;AF=0.25;AN=4;BaseQRankSum=-3.190e-01;ClippingRankSum=0.00;DP=14;ExcessHet=3.0103;FS=0.000;MLEAC=1;MLEAF=0.500;MQ=53.67;MQRankSum=0.00;QD=5.11;ReadPosRankSum=0.674;SOR=1.609	GT:AD:DP:GQ:PL	0/1:1,3:4:13:47,0,13	0/0:.:10:1
NW_004764555.1	326936	.	T	C	68.46	PASS	AC=2;AF=0.5;AN=4;DP=14;ExcessHet=3.0103;FS=0.000;MLEAC=2;MLEAF=1.00;MQ=53.67;QD=17.12;SOR=3.258	GT:AD:DP:GQ:PL	0/0:.:10:1	1/1:0,4:4:12:95,12,0
NW_004764555.1	327105	.	C	T	44.71	PASS	AC=2;AF=0.5;AN=4;DP=13;ExcessHet=3.0103;FS=0.000;MLEAC=2;MLEAF=1.00;MQ=51.96;QD=14.90;SOR=2.833	GT:AD:DP:GQ:PL	0/0:.:10:1	1/1:0,3:3:9:71,9,0
NW_004764555.1	327140	.	A	G	20.21	PASS	AC=2;AF=0.5;AN=4;DP=12;ExcessHet=3.0103;FS=0.000;MLEAC=2;MLEAF=1.00;MQ=65.19;QD=10.11;SOR=2.303	GT:AD:DP:GQ:PL	0/0:.:10:1	1/1:0,2:2:6:46,6,0
NW_004764555.1	327572	.	A	T	112.46	PASS	AC=2;AF=0.5;AN=4;DP=14;ExcessHet=3.0103;FS=0.000;MLEAC=2;MLEAF=1.00;MQ=53.67;QD=28.12;SOR=3.258	GT:AD:DP:GQ:PL	0/0:.:10:1	1/1:0,4:4:12:139,12,0
NW_004764555.1	327599	.	C	CTTT	33.16	PASS	AC=1;AF=0.25;AN=4;BaseQRankSum=0.00;ClippingRankSum=0.00;DP=14;ExcessHet=3.0103;FS=0.000;MLEAC=1;MLEAF=0.500;MQ=52.51;MQRankSum=0.674;QD=8.29;ReadPosRankSum=-1.383e+00;SOR=0.693	GT:AD:DP:GQ:PL	0/0:.:10:1	0/1:2,2:4:68:69,0,68
NW_004764555.1	327613	.	T	C	67.46	PASS	AC=2;AF=0.5;AN=4;DP=14;ExcessHet=3.0103;FS=0.000;MLEAC=2;MLEAF=1.00;MQ=56.04;QD=16.87;SOR=3.258	GT:AD:DP:GQ:PL	0/0:.:10:1	1/1:0,4:4:12:94,12,0
NW_004764555.1	327663	.	A	T	39.21	PASS	AC=2;AF=0.5;AN=4;DP=2;ExcessHet=0.7918;FS=0.000;MLEAC=3;MLEAF=0.750;MQ=60.00;QD=26.74;SOR=1.609	GT:AD:DP:GQ:PGT:PID:PL	0/0:1,0:1:3:.:.:0,3,23	1/1:0,1:1:6:1|1:327653_T_G:68,6,0
NW_004764555.1	327810	.	T	C	21.20	PASS	AC=2;AF=0.5;AN=4;DP=12;ExcessHet=3.0103;FS=0.000;MLEAC=2;MLEAF=1.00;MQ=60.00;QD=10.60;SOR=2.303	GT:AD:DP:GQ:PL	0/0:.:10:1	1/1:0,2:2:6:47,6,0
NW_004764555.1	328238	.	A	T	24.19	PASS	AC=2;AF=0.5;AN=4;DP=12;ExcessHet=3.0103;FS=0.000;MLEAC=2;MLEAF=1.00;MQ=60.00;QD=12.09;SOR=2.303	GT:AD:DP:GQ:PL	0/0:.:10:1	1/1:0,2:2:6:50,6,0
NW_004764555.1	331889	.	G	T	21.20	PASS	AC=2;AF=0.5;AN=4;DP=12;ExcessHet=3.0103;FS=0.000;MLEAC=2;MLEAF=1.00;MQ=60.00;QD=10.60;SOR=2.303	GT:AD:DP:GQ:PL	1/1:0,2:2:6:47,6,0	0/0:.:10:1
NW_004764555.1	332451	.	C	T	20.21	PASS	AC=2;AF=0.5;AN=4;DP=12;ExcessHet=3.0103;FS=0.000;MLEAC=2;MLEAF=1.00;MQ=60.00;QD=10.11;SOR=2.303	GT:AD:DP:GQ:PL	0/0:.:10:1	1/1:0,2:2:6:46,6,0
NW_004764555.1	333379	.	C	T	146.23	PASS	AC=2;AF=0.5;AN=4;DP=17;ExcessHet=3.0103;FS=0.000;MLEAC=2;MLEAF=1.00;MQ=52.92;QD=20.89;SOR=4.174	GT:AD:DP:GQ:PL	1/1:0,7:7:21:173,21,0	0/0:.:10:1
NW_004764555.1	336039	.	T	G	21.20	PASS	AC=2;AF=0.5;AN=4;DP=12;ExcessHet=3.0103;FS=0.000;MLEAC=2;MLEAF=1.00;MQ=60.00;QD=10.60;SOR=2.303	GT:AD:DP:GQ:PL	0/0:.:10:1	1/1:0,2:2:6:47,6,0
NW_004764555.1	349762	.	G	GA	47.85	PASS	AC=2;AF=0.5;AN=4;DP=15;ExcessHet=3.0103;FS=0.000;MLEAC=3;MLEAF=0.750;MQ=65.90;QD=11.96;SOR=3.258	GT:AD:DP:GQ:PL	1/1:0,4:4:12:85,12,0	0/0:11,0:11:0:0,0,154
NW_004764555.1	349995	.	A	G	329.19	PASS	AC=3;AF=0.75;AN=4;BaseQRankSum=-1.451e+00;ClippingRankSum=0.00;DP=23;ExcessHet=3.0103;FS=0.000;MLEAC=3;MLEAF=0.750;MQ=60.00;MQRankSum=0.00;QD=14.31;ReadPosRankSum=0.352;SOR=0.906	GT:AD:DP:GQ:PL	1/1:0,10:10:30:234,30,0	0/1:6,7:13:99:125,0,109
NW_004764555.1	350266	.	A	G	631.19	PASS	AC=3;AF=0.75;AN=4;BaseQRankSum=-1.601e+00;ClippingRankSum=0.00;DP=43;ExcessHet=3.0103;FS=0.000;MLEAC=3;MLEAF=0.750;MQ=60.00;MQRankSum=0.00;QD=14.68;ReadPosRankSum=0.957;SOR=2.584	GT:AD:DP:GQ:PL	1/1:0,19:19:55:394,55,0	0/1:9,15:24:99:267,0,149
NW_004764555.1	350356	.	T	C	1066.19	PASS	AC=3;AF=0.75;AN=4;BaseQRankSum=-4.619e+00;ClippingRankSum=0.00;DP=64;ExcessHet=3.0103;FS=0.000;MLEAC=3;MLEAF=0.750;MQ=60.00;MQRankSum=0.00;QD=16.66;ReadPosRankSum=2.60;SOR=3.258	GT:AD:DP:GQ:PGT:PID:PL	1/1:0,37:37:99:.:.:819,110,0	0/1:10,17:27:99:1|0:350349_T_TCGACAA:277,0,216
NW_004764555.1	360619	.	A	G	64.17	PASS	AC=2;AF=0.5;AN=4;DP=12;ExcessHet=3.0103;FS=0.000;MLEAC=2;MLEAF=1.00;MQ=60.00;QD=32.08;SOR=2.303	GT:AD:DP:GQ:PGT:PID:PL	1/1:0,2:2:6:1|1:360619_A_G:90,6,0	0/0:.:10:1
NW_004764555.1	360628	.	T	A	64.17	PASS	AC=2;AF=0.5;AN=4;DP=12;ExcessHet=3.0103;FS=0.000;MLEAC=2;MLEAF=1.00;MQ=60.00;QD=32.08;SOR=2.303	GT:AD:DP:GQ:PGT:PID:PL	1/1:0,2:2:6:1|1:360619_A_G:90,6,0	0/0:.:10:1
NW_004764555.1	362622	.	G	A	35.46	PASS	AC=1;AF=0.25;AN=4;BaseQRankSum=1.15;ClippingRankSum=0.00;DP=14;ExcessHet=3.0103;FS=0.000;MLEAC=1;MLEAF=0.500;MQ=60.00;MQRankSum=0.00;QD=8.87;ReadPosRankSum=-3.190e-01;SOR=1.609	GT:AD:DP:GQ:PL	0/0:.:10:1	0/1:1,3:4:12:62,0,12
NW_004764555.1	364003	.	C	G	103.95	PASS	AC=2;AF=0.5;AN=4;DP=5;ExcessHet=0.7918;FS=0.000;MLEAC=2;MLEAF=0.500;MQ=60.00;QD=34.65;SOR=2.833	GT:AD:DP:GQ:PGT:PID:PL	1/1:0,3:3:9:1|1:364003_C_G:135,9,0	0/0:2,0:2:6:.:.:0,6,36
NW_004764555.1	364014	.	A	T	103.95	PASS	AC=2;AF=0.5;AN=4;DP=5;ExcessHet=0.7918;FS=0.000;MLEAC=2;MLEAF=0.500;MQ=60.00;QD=34.65;SOR=2.833	GT:AD:DP:GQ:PGT:PID:PL	1/1:0,3:3:9:1|1:364003_C_G:135,9,0	0/0:2,0:2:6:.:.:0,6,36
NW_004764555.1	365872	.	C	T	981.19	PASS	AC=3;AF=0.75;AN=4;BaseQRankSum=-4.735e+00;ClippingRankSum=0.00;DP=74;ExcessHet=3.0103;FS=0.000;MLEAC=3;MLEAF=0.750;MQ=60.00;MQRankSum=0.00;QD=13.26;ReadPosRankSum=-6.320e-01;SOR=1.949	GT:AD:DP:GQ:PL	1/1:0,39:39:99:848,115,0	0/1:21,14:35:99:163,0,394
NW_004764555.1	365935	.	T	C	995.19	PASS	AC=3;AF=0.75;AN=4;BaseQRankSum=-5.584e+00;ClippingRankSum=0.00;DP=75;ExcessHet=3.0103;FS=0.000;MLEAC=3;MLEAF=0.750;MQ=60.00;MQRankSum=0.00;QD=13.27;ReadPosRankSum=-2.650e-01;SOR=2.334	GT:AD:DP:GQ:PL	1/1:0,36:36:99:767,106,0	0/1:18,21:39:99:258,0,337
NW_004764555.1	366403	.	A	G	1041.19	PASS	AC=3;AF=0.75;AN=4;BaseQRankSum=-5.350e+00;ClippingRankSum=0.00;DP=73;ExcessHet=3.0103;FS=0.000;MLEAC=3;MLEAF=0.750;MQ=60.00;MQRankSum=0.00;QD=14.26;ReadPosRankSum=0.863;SOR=1.810	GT:AD:DP:GQ:PL	1/1:0,31:31:92:721,92,0	0/1:22,20:42:99:350,0,414
NW_004764555.1	408594	.	T	A	32.71	PASS	AC=2;AF=0.5;AN=4;DP=13;ExcessHet=3.0103;FS=0.000;MLEAC=2;MLEAF=1.00;MQ=60.00;QD=10.90;SOR=2.833	GT:AD:DP:GQ:PL	0/0:.:10:1	1/1:0,3:3:9:59,9,0
NW_004764555.1	408653	.	G	GCA	31.13	PASS	AC=2;AF=0.5;AN=4;DP=12;ExcessHet=3.0103;FS=0.000;MLEAC=2;MLEAF=1.00;MQ=66.83;QD=15.57;SOR=0.693	GT:AD:DP:GQ:PL	0/0:.:10:1	1/1:0,2:2:6:66,6,0
NW_004764555.1	409221	.	C	T	100.44	PASS	AC=1;AF=0.25;AN=4;BaseQRankSum=0.330;ClippingRankSum=0.00;DP=12;ExcessHet=3.0103;FS=0.000;MLEAC=1;MLEAF=0.250;MQ=60.00;MQRankSum=0.00;QD=10.04;ReadPosRankSum=1.96;SOR=1.609	GT:AD:DP:GQ:PL	0/0:2,0:2:6:0,6,39	0/1:3,7:10:31:129,0,31
NW_004764555.1	415668	.	T	C	44.71	PASS	AC=2;AF=0.5;AN=4;DP=13;ExcessHet=3.0103;FS=0.000;MLEAC=2;MLEAF=1.00;MQ=60.00;QD=14.90;SOR=2.833	GT:AD:DP:GQ:PL	0/0:.:10:1	1/1:0,3:3:9:71,9,0
NW_004764555.1	415716	.	T	A	23.19	PASS	AC=2;AF=0.5;AN=4;DP=12;ExcessHet=3.0103;FS=0.000;MLEAC=2;MLEAF=1.00;MQ=60.00;QD=11.60;SOR=2.303	GT:AD:DP:GQ:PL	0/0:.:10:1	1/1:0,2:2:6:49,6,0
NW_004764555.1	416963	.	T	C	20.21	PASS	AC=2;AF=0.5;AN=4;DP=12;ExcessHet=3.0103;FS=0.000;MLEAC=2;MLEAF=1.00;MQ=60.00;QD=10.11;SOR=2.303	GT:AD:DP:GQ:PL	0/0:.:10:1	1/1:0,2:2:6:46,6,0
NW_004764555.1	417040	.	G	A	39.20	PASS	AC=1;AF=0.25;AN=4;BaseQRankSum=0.00;ClippingRankSum=0.00;DP=14;ExcessHet=3.0103;FS=0.000;MLEAC=1;MLEAF=0.500;MQ=60.00;MQRankSum=0.00;QD=9.80;ReadPosRankSum=0.674;SOR=0.693	GT:AD:DP:GQ:PGT:PID:PL	0/0:.:10:1	0/1:2,2:4:66:0|1:417040_G_A:66,0,78
NW_004764555.1	417047	.	A	T	39.20	PASS	AC=1;AF=0.25;AN=4;BaseQRankSum=-1.383e+00;ClippingRankSum=0.00;DP=14;ExcessHet=3.0103;FS=0.000;MLEAC=1;MLEAF=0.500;MQ=60.00;MQRankSum=0.00;QD=9.80;ReadPosRankSum=-6.740e-01;SOR=0.693	GT:AD:DP:GQ:PGT:PID:PL	0/0:.:10:1	0/1:2,2:4:66:0|1:417040_G_A:66,0,78
NW_004764555.1	417309	.	T	C	58.19	PASS	AC=1;AF=0.25;AN=4;BaseQRankSum=-3.098e+00;ClippingRankSum=0.00;DP=40;ExcessHet=3.0103;FS=0.000;MLEAC=1;MLEAF=0.250;MQ=60.00;MQRankSum=0.00;QD=2.42;ReadPosRankSum=0.961;SOR=0.180	GT:AD:DP:GQ:PL	0/0:16,0:16:48:0,48,376	0/1:17,7:24:88:88,0,322
NW_004764555.1	417674	.	C	A	332.19	PASS	AC=1;AF=0.25;AN=4;BaseQRankSum=3.20;ClippingRankSum=0.00;DP=59;ExcessHet=3.0103;FS=0.000;MLEAC=1;MLEAF=0.250;MQ=60.00;MQRankSum=0.00;QD=7.91;ReadPosRankSum=0.793;SOR=0.205	GT:AD:DP:GQ:PL	0/0:17,0:17:48:0,48,720	0/1:21,21:42:99:362,0,356
NW_004764555.1	418861	.	A	G	44.71	PASS	AC=2;AF=0.5;AN=4;DP=13;ExcessHet=3.0103;FS=0.000;MLEAC=2;MLEAF=1.00;MQ=51.96;QD=14.90;SOR=2.833	GT:AD:DP:GQ:PL	0/0:.:10:1	1/1:0,3:3:9:71,9,0
NW_004764555.1	419070	.	G	C	64.46	PASS	AC=2;AF=0.5;AN=4;DP=14;ExcessHet=3.0103;FS=0.000;MLEAC=2;MLEAF=1.00;MQ=48.99;QD=16.12;SOR=3.258	GT:AD:DP:GQ:PL	0/0:.:10:1	1/1:0,4:4:12:91,12,0
NW_004764555.1	419288	.	A	T	23.19	PASS	AC=2;AF=0.5;AN=4;DP=12;ExcessHet=3.0103;FS=0.000;MLEAC=2;MLEAF=1.00;MQ=48.99;QD=11.60;SOR=2.303	GT:AD:DP:GQ:PL	0/0:.:10:1	1/1:0,2:2:6:49,6,0
NW_004764555.1	419399	.	A	ATTG	55.13	PASS	AC=2;AF=0.5;AN=4;DP=12;ExcessHet=3.0103;FS=0.000;MLEAC=2;MLEAF=1.00;MQ=57.15;QD=27.57;SOR=2.303	GT:AD:DP:GQ:PL	0/0:.:10:1	1/1:0,2:2:6:90,6,0
NW_004764555.1	419435	.	G	A	115.48	PASS	AC=1;AF=0.25;AN=4;BaseQRankSum=1.15;ClippingRankSum=0.00;DP=6;ExcessHet=3.0103;FS=0.000;MLEAC=1;MLEAF=0.250;MQ=65.19;MQRankSum=0.674;QD=28.87;ReadPosRankSum=1.15;SOR=1.609	GT:AD:DP:GQ:PGT:PID:PL	0/0:2,0:2:6:.:.:0,6,45	0/1:1,3:4:17:0|1:419435_G_A:144,0,17
NW_004764555.1	419444	.	T	C	115.48	PASS	AC=1;AF=0.25;AN=4;BaseQRankSum=1.28;ClippingRankSum=0.00;DP=7;ExcessHet=3.0103;FS=0.000;MLEAC=1;MLEAF=0.250;MQ=64.19;MQRankSum=0.524;QD=23.10;ReadPosRankSum=0.00;SOR=1.981	GT:AD:DP:GQ:PGT:PID:PL	0/0:2,0:2:6:.:.:0,6,45	0/1:1,4:5:17:0|1:419435_G_A:144,0,17
NW_004764555.1	419558	.	A	G	101.26	PASS	AC=2;AF=0.5;AN=4;DP=16;ExcessHet=3.0103;FS=0.000;MLEAC=2;MLEAF=1.00;MQ=51.96;QD=16.88;SOR=3.912	GT:AD:DP:GQ:PL	0/0:.:10:1	1/1:0,6:6:18:128,18,0
NW_004764555.1	419626	.	A	T	38.71	PASS	AC=2;AF=0.5;AN=4;DP=4;ExcessHet=0.7918;FS=0.000;MLEAC=3;MLEAF=0.750;MQ=60.00;QD=12.90;SOR=2.833	GT:AD:DP:GQ:PL	0/0:1,0:1:3:0,3,14	1/1:0,3:3:9:68,9,0
NW_004764555.1	420153	.	C	T	23.89	PASS	AC=1;AF=0.25;AN=4;BaseQRankSum=-1.960e+00;ClippingRankSum=0.00;DP=9;ExcessHet=3.0103;FS=0.000;MLEAC=2;MLEAF=0.500;MQ=60.00;MQRankSum=0.00;QD=3.98;ReadPosRankSum=0.598;SOR=0.693	GT:AD:DP:GQ:PL	0/0:3,0:3:0:0,0,25	0/1:3,3:6:50:50,0,53
NW_004764555.1	420448	.	T	A	78.20	PASS	AC=1;AF=0.25;AN=4;BaseQRankSum=0.00;ClippingRankSum=0.00;DP=20;ExcessHet=3.0103;FS=0.000;MLEAC=1;MLEAF=0.500;MQ=60.00;MQRankSum=0.00;QD=7.82;ReadPosRankSum=1.15;SOR=0.223	GT:AD:DP:GQ:PGT:PID:PL	0/0:.:10:1	0/1:7,3:10:99:0|1:420448_T_A:105,0,294
NW_004764555.1	420453	.	G	C	78.20	PASS	AC=1;AF=0.25;AN=4;BaseQRankSum=-8.120e-01;ClippingRankSum=0.00;DP=19;ExcessHet=3.0103;FS=0.000;MLEAC=1;MLEAF=0.500;MQ=60.00;MQRankSum=0.00;QD=8.69;ReadPosRankSum=1.18;SOR=0.283	GT:AD:DP:GQ:PGT:PID:PL	0/0:.:10:1	0/1:6,3:9:99:0|1:420448_T_A:105,0,294
NW_004764555.1	420647	.	G	A	85.86	PASS	AC=3;AF=0.75;AN=4;BaseQRankSum=2.03;ClippingRankSum=0.00;DP=14;ExcessHet=3.0103;FS=0.000;MLEAC=3;MLEAF=0.750;MQ=62.82;MQRankSum=1.92;QD=6.13;ReadPosRankSum=-3.810e-01;SOR=0.473	GT:AD:DP:GQ:PL	1/1:0,3:3:9:74,9,0	0/1:8,3:11:41:41,0,161
NW_004764555.1	420672	.	T	TG	115.40	PASS	AC=3;AF=0.75;AN=4;BaseQRankSum=0.00;ClippingRankSum=0.00;DP=11;ExcessHet=3.0103;FS=0.000;MLEAC=3;MLEAF=0.750;MQ=63.02;MQRankSum=2.20;QD=10.49;ReadPosRankSum=0.674;SOR=0.330	GT:AD:DP:GQ:PGT:PID:PL	1/1:0,2:2:6:1|1:420672_T_TG:90,6,0	0/1:7,2:9:63:0|1:420672_T_TG:63,0,307
NW_004764555.1	420694	.	A	T	127.44	PASS	AC=3;AF=0.75;AN=4;BaseQRankSum=-2.100e+00;ClippingRankSum=0.00;DP=10;ExcessHet=3.0103;FS=0.000;MLEAC=3;MLEAF=0.750;MQ=63.82;MQRankSum=2.10;QD=12.74;ReadPosRankSum=0.619;SOR=0.412	GT:AD:DP:GQ:PGT:PID:PL	1/1:0,2:2:6:1|1:420672_T_TG:90,6,0	0/1:6,2:8:66:0|1:420672_T_TG:66,0,259
NW_004764555.1	420968	.	G	A	134.44	PASS	AC=1;AF=0.25;AN=4;BaseQRankSum=3.09;ClippingRankSum=0.00;DP=14;ExcessHet=3.0103;FS=0.000;MLEAC=1;MLEAF=0.250;MQ=60.00;MQRankSum=0.00;QD=11.20;ReadPosRankSum=1.69;SOR=1.445	GT:AD:DP:GQ:PL	0/0:2,0:2:6:0,6,38	0/1:4,8:12:59:163,0,59
NW_004764555.1	421081	.	G	A	244.37	PASS	AC=1;AF=0.25;AN=4;BaseQRankSum=1.89;ClippingRankSum=0.00;DP=16;ExcessHet=3.0103;FS=0.000;MLEAC=1;MLEAF=0.250;MQ=60.00;MQRankSum=0.00;QD=24.44;ReadPosRankSum=-5.200e-02;SOR=1.609	GT:AD:DP:GQ:PGT:PID:PL	0/0:6,0:6:15:.:.:0,15,225	0/1:3,7:10:99:0|1:421081_G_A:274,0,112
NW_004764555.1	421083	.	A	G	244.37	PASS	AC=1;AF=0.25;AN=4;BaseQRankSum=-3.850e-01;ClippingRankSum=0.00;DP=16;ExcessHet=3.0103;FS=0.000;MLEAC=1;MLEAF=0.250;MQ=60.00;MQRankSum=0.00;QD=24.44;ReadPosRankSum=-5.200e-02;SOR=1.609	GT:AD:DP:GQ:PGT:PID:PL	0/0:6,0:6:15:.:.:0,15,225	0/1:3,7:10:99:0|1:421081_G_A:274,0,112
NW_004764555.1	421331	.	G	A	135.14	PASS	AC=1;AF=0.25;AN=4;BaseQRankSum=1.28;ClippingRankSum=0.00;DP=12;ExcessHet=3.0103;FS=0.000;MLEAC=1;MLEAF=0.250;MQ=60.00;MQRankSum=0.00;QD=13.51;ReadPosRankSum=-2.530e-01;SOR=2.303	GT:AD:DP:GQ:PL	0/0:2,0:2:6:0,6,42	0/1:2,8:10:4:163,0,4
NW_004764555.1	421871	.	A	AAT	355.15	PASS	AC=1;AF=0.25;AN=4;BaseQRankSum=-5.520e-01;ClippingRankSum=0.00;DP=35;ExcessHet=3.0103;FS=0.000;MLEAC=1;MLEAF=0.250;MQ=65.19;MQRankSum=4.83;QD=14.80;ReadPosRankSum=1.13;SOR=0.693	GT:AD:DP:GQ:PL	0/0:11,0:11:30:0,30,450	0/1:12,12:24:99:394,0,393
NW_004764555.1	421953	.	T	C	110.87	PASS	AC=1;AF=0.25;AN=4;BaseQRankSum=2.64;ClippingRankSum=0.00;DP=36;ExcessHet=3.9794;FS=0.000;MLEAC=2;MLEAF=0.500;MQ=60.00;MQRankSum=0.00;QD=11.09;ReadPosRankSum=0.00;SOR=1.609	GT:AD:DP:GQ:PL	0/1:3,7:10:38:137,0,38	0/0:26,0:26:0:0,0,414
NW_004764555.1	422034	.	A	T	475.24	PASS	AC=3;AF=0.75;AN=4;BaseQRankSum=2.02;ClippingRankSum=0.00;DP=33;ExcessHet=3.0103;FS=0.000;MLEAC=3;MLEAF=0.750;MQ=60.00;MQRankSum=0.00;QD=14.40;ReadPosRankSum=0.833;SOR=2.517	GT:AD:DP:GQ:PL	0/1:5,5:10:94:94,0,94	1/1:2,21:23:20:411,20,0
NW_004764555.1	427626	.	T	C	23.19	PASS	AC=2;AF=0.5;AN=4;DP=12;ExcessHet=3.0103;FS=0.000;MLEAC=2;MLEAF=1.00;MQ=60.00;QD=11.60;SOR=2.303	GT:AD:DP:GQ:PL	1/1:0,2:2:6:49,6,0	0/0:.:10:1
NW_004764555.1	432514	.	A	G	103.62	PASS	AC=1;AF=0.25;AN=4;BaseQRankSum=-2.965e+00;ClippingRankSum=0.00;DP=23;ExcessHet=3.0103;FS=0.000;MLEAC=1;MLEAF=0.250;MQ=60.00;MQRankSum=0.00;QD=9.42;ReadPosRankSum=-5.330e-01;SOR=1.270	GT:AD:DP:GQ:PL	0/0:12,0:12:11:0,11,245	0/1:4,7:11:66:133,0,66
NW_004764555.1	432580	.	G	A	53.19	PASS	AC=1;AF=0.25;AN=4;BaseQRankSum=0.549;ClippingRankSum=0.00;DP=22;ExcessHet=3.0103;FS=0.000;MLEAC=1;MLEAF=0.250;MQ=60.00;MQRankSum=0.00;QD=4.43;ReadPosRankSum=-3.140e-01;SOR=0.446	GT:AD:DP:GQ:PL	0/0:10,0:10:30:0,30,237	0/1:7,5:12:83:83,0,129
NW_004764555.1	432702	.	T	C	32.87	PASS	AC=1;AF=0.25;AN=4;BaseQRankSum=-1.576e+00;ClippingRankSum=0.00;DP=22;ExcessHet=3.9794;FS=0.000;MLEAC=2;MLEAF=0.500;MQ=60.00;MQRankSum=0.00;QD=3.29;ReadPosRankSum=-1.750e-01;SOR=0.693	GT:AD:DP:GQ:PL	0/0:12,0:12:0:0,0,209	0/1:5,5:10:59:59,0,85
NW_004764555.1	432834	.	A	C	83.87	PASS	AC=1;AF=0.25;AN=4;BaseQRankSum=-2.195e+00;ClippingRankSum=0.00;DP=28;ExcessHet=3.9794;FS=0.000;MLEAC=2;MLEAF=0.500;MQ=60.00;MQRankSum=0.00;QD=7.62;ReadPosRankSum=0.976;SOR=0.859	GT:AD:DP:GQ:PL	0/0:17,0:17:0:0,0,271	0/1:5,6:11:81:110,0,81
NW_004764555.1	433320	.	C	A	480.33	PASS	AC=3;AF=0.75;AN=4;BaseQRankSum=3.24;ClippingRankSum=0.00;DP=33;ExcessHet=3.0103;FS=0.000;MLEAC=3;MLEAF=0.750;MQ=60.00;MQRankSum=0.00;QD=14.56;ReadPosRankSum=2.06;SOR=2.235	GT:AD:DP:GQ:PL	1/1:2,19:21:16:404,16,0	0/1:6,6:12:99:106,0,148
NW_004764555.1	433479	.	C	T	80.37	PASS	AC=1;AF=0.25;AN=4;BaseQRankSum=3.15;ClippingRankSum=0.00;DP=24;ExcessHet=3.0103;FS=0.000;MLEAC=1;MLEAF=0.250;MQ=60.00;MQRankSum=0.00;QD=5.02;ReadPosRankSum=-3.640e-01;SOR=0.495	GT:AD:DP:GQ:PL	0/0:8,0:8:15:0,15,225	0/1:9,7:16:99:110,0,157
NW_004764555.1	450358	.	A	G	60.30	PASS	AC=1;AF=0.25;AN=4;BaseQRankSum=-1.332e+00;ClippingRankSum=0.00;DP=45;ExcessHet=3.0103;FS=0.000;MLEAC=1;MLEAF=0.250;MQ=60.00;MQRankSum=0.00;QD=2.51;ReadPosRankSum=-1.411e+00;SOR=0.247	GT:AD:DP:GQ:PL	0/1:16,8:24:90:90,0,308	0/0:21,0:21:17:0,17,397
NW_004764555.1	450806	.	G	C	627.54	PASS	AC=3;AF=0.75;AN=4;BaseQRankSum=0.500;ClippingRankSum=0.00;DP=39;ExcessHet=3.0103;FS=0.000;MLEAC=3;MLEAF=0.750;MQ=60.00;MQRankSum=0.00;QD=16.09;ReadPosRankSum=1.08;SOR=2.891	GT:AD:DP:GQ:PL	0/1:5,14:19:67:275,0,67	1/1:2,18:20:12:382,12,0
NW_004764555.1	462180	.	A	C	185.23	PASS	AC=3;AF=0.75;AN=4;BaseQRankSum=1.28;ClippingRankSum=0.00;DP=14;ExcessHet=3.0103;FS=0.000;MLEAC=3;MLEAF=0.750;MQ=60.00;MQRankSum=0.00;QD=13.23;ReadPosRankSum=0.674;SOR=2.303	GT:AD:DP:GQ:PL	0/1:2,2:4:22:22,0,34	1/1:1,9:10:7:192,7,0
NW_004764555.1	462391	.	TA	T	58.82	PASS	AC=3;AF=0.75;AN=4;BaseQRankSum=0.00;ClippingRankSum=0.00;DP=11;ExcessHet=3.0103;FS=0.000;MLEAC=3;MLEAF=0.750;MQ=60.00;MQRankSum=0.00;QD=5.35;ReadPosRankSum=-1.350e-01;SOR=0.859	GT:AD:DP:GQ:PL	0/1:5,3:8:34:34,0,83	1/1:0,3:3:9:63,9,0
NW_004764555.1	462908	.	C	T	102.32	PASS	AC=1;AF=0.25;AN=4;BaseQRankSum=4.56;ClippingRankSum=0.00;DP=40;ExcessHet=3.0103;FS=0.000;MLEAC=2;MLEAF=0.500;MQ=60.00;MQRankSum=0.00;QD=4.45;ReadPosRankSum=1.32;SOR=0.275	GT:AD:DP:GQ:PL	0/0:17,0:17:1:0,1,290	0/1:15,8:23:99:129,0,273
NW_004764555.1	462958	.	A	T	223.19	PASS	AC=1;AF=0.25;AN=4;BaseQRankSum=4.73;ClippingRankSum=0.00;DP=51;ExcessHet=3.0103;FS=0.000;MLEAC=1;MLEAF=0.250;MQ=60.00;MQRankSum=0.00;QD=9.70;ReadPosRankSum=1.81;SOR=0.963	GT:AD:DP:GQ:PL	0/1:10,13:23:99:253,0,158	0/0:28,0:28:35:0,35,541
NW_004764555.1	463111	.	C	A	308.87	PASS	AC=1;AF=0.25;AN=4;BaseQRankSum=0.594;ClippingRankSum=0.00;DP=62;ExcessHet=3.9794;FS=0.000;MLEAC=2;MLEAF=0.500;MQ=60.00;MQRankSum=0.00;QD=9.96;ReadPosRankSum=1.58;SOR=1.044	GT:AD:DP:GQ:PL	0/1:13,18:31:99:335,0,193	0/0:31,0:31:0:0,0,542
NW_004764555.1	463198	.	ATTT	A	58.79	PASS	AC=2;AF=0.5;AN=4;DP=20;ExcessHet=0.7918;FS=0.000;MLEAC=2;MLEAF=0.500;MQ=60.00;QD=19.60;SOR=2.833	GT:AD:DP:GQ:PL	1/1:0,3:3:9:101,9,0	0/0:17,0:17:28:0,28,335
NW_004764555.1	463493	.	G	T	114.19	PASS	AC=1;AF=0.25;AN=4;BaseQRankSum=2.36;ClippingRankSum=0.00;DP=24;ExcessHet=3.0103;FS=0.000;MLEAC=1;MLEAF=0.250;MQ=60.00;MQRankSum=0.00;QD=9.52;ReadPosRankSum=0.738;SOR=0.941	GT:AD:DP:GQ:PGT:PID:PL	0/0:12,0:12:36:.:.:0,36,277	0/1:8,4:12:99:0|1:463493_G_T:144,0,334
NW_004764555.1	463502	.	G	GTT	108.15	PASS	AC=1;AF=0.25;AN=4;BaseQRankSum=-1.723e+00;ClippingRankSum=0.00;DP=23;ExcessHet=3.0103;FS=0.000;MLEAC=1;MLEAF=0.250;MQ=60.00;MQRankSum=0.00;QD=9.83;ReadPosRankSum=0.183;SOR=1.112	GT:AD:DP:GQ:PGT:PID:PL	0/0:12,0:12:36:.:.:0,36,277	0/1:7,4:11:99:0|1:463493_G_T:147,0,308
NW_004764555.1	463921	.	G	A	85.87	PASS	AC=1;AF=0.25;AN=4;BaseQRankSum=2.46;ClippingRankSum=0.00;DP=37;ExcessHet=3.9794;FS=0.000;MLEAC=2;MLEAF=0.500;MQ=60.00;MQRankSum=0.00;QD=7.16;ReadPosRankSum=-9.400e-01;SOR=0.693	GT:AD:DP:GQ:PL	0/1:6,6:12:99:112,0,106	0/0:25,0:25:0:0,0,390
NW_004764555.1	464217	.	A	AAT	104.40	PASS	AC=1;AF=0.25;AN=4;BaseQRankSum=0.180;ClippingRankSum=0.00;DP=12;ExcessHet=3.0103;FS=0.000;MLEAC=1;MLEAF=0.250;MQ=76.41;MQRankSum=1.65;QD=20.88;ReadPosRankSum=1.01;SOR=1.022	GT:AD:DP:GQ:PL	0/1:2,3:5:73:82,0,73	0/0:3,0:7:8:0,8,75
NW_004764555.1	464293	.	T	A	235.67	PASS	AC=2;AF=0.5;AN=4;BaseQRankSum=-3.328e+00;ClippingRankSum=0.00;DP=25;ExcessHet=0.7918;FS=0.000;MLEAC=2;MLEAF=0.500;MQ=60.00;MQRankSum=0.00;QD=16.83;ReadPosRankSum=-1.240e-01;SOR=3.912	GT:AD:DP:GQ:PL	0/0:11,0:11:33:0,33,255	1/1:1,13:14:17:270,17,0
NW_004764555.1	464352	.	G	GA	269.15	PASS	AC=1;AF=0.25;AN=4;BaseQRankSum=-5.790e-01;ClippingRankSum=0.00;DP=33;ExcessHet=3.0103;FS=0.000;MLEAC=1;MLEAF=0.250;MQ=63.21;MQRankSum=3.92;QD=16.82;ReadPosRankSum=1.64;SOR=0.495	GT:AD:DP:GQ:PGT:PID:PL	0/0:17,0:17:39:.:.:0,39,585	0/1:9,7:16:99:0|1:464352_G_GA:308,0,342
NW_004764555.1	464356	.	G	A	275.19	PASS	AC=1;AF=0.25;AN=4;BaseQRankSum=-4.500e-01;ClippingRankSum=0.00;DP=38;ExcessHet=3.0103;FS=0.000;MLEAC=1;MLEAF=0.250;MQ=63.87;MQRankSum=3.46;QD=14.48;ReadPosRankSum=0.246;SOR=0.602	GT:AD:DP:GQ:PGT:PID:PL	0/0:19,0:19:42:.:.:0,42,630	0/1:10,9:19:99:0|1:464352_G_GA:305,0,367
NW_004764555.1	465785	.	C	A	327.19	PASS	AC=3;AF=0.75;AN=4;BaseQRankSum=-3.044e+00;ClippingRankSum=0.00;DP=25;ExcessHet=3.0103;FS=0.000;MLEAC=3;MLEAF=0.750;MQ=60.00;MQRankSum=0.00;QD=13.09;ReadPosRankSum=-6.490e-01;SOR=1.893	GT:AD:DP:GQ:PL	1/1:0,11:11:33:252,33,0	0/1:7,7:14:99:105,0,125
NW_004764555.1	466301	.	C	T	98.19	PASS	AC=1;AF=0.25;AN=4;BaseQRankSum=0.860;ClippingRankSum=0.00;DP=33;ExcessHet=3.0103;FS=0.000;MLEAC=1;MLEAF=0.250;MQ=60.00;MQRankSum=0.00;QD=6.14;ReadPosRankSum=-1.235e+00;SOR=0.693	GT:AD:DP:GQ:PL	0/0:17,0:17:48:0,48,720	0/1:8,8:16:99:128,0,101
NW_004764555.1	467146	.	T	C	81.21	PASS	AC=1;AF=0.25;AN=4;BaseQRankSum=0.210;ClippingRankSum=0.00;DP=19;ExcessHet=3.0103;FS=0.000;MLEAC=1;MLEAF=0.250;MQ=60.00;MQRankSum=0.00;QD=8.12;ReadPosRankSum=1.38;SOR=1.085	GT:AD:DP:GQ:PL	0/0:9,0:9:24:0,24,360	0/1:4,6:10:51:111,0,51
NW_004764555.1	471757	.	T	C	29.41	PASS	AC=1;AF=0.25;AN=4;BaseQRankSum=-1.150e+00;ClippingRankSum=0.00;DP=14;ExcessHet=3.0103;FS=0.000;MLEAC=1;MLEAF=0.500;MQ=53.67;MQRankSum=0.00;QD=7.35;ReadPosRankSum=-3.190e-01;SOR=1.609	GT:AD:DP:GQ:PL	0/1:1,3:4:13:56,0,13	0/0:.:10:1
NW_004764555.1	483802	.	C	T	115.19	PASS	AC=1;AF=0.25;AN=4;BaseQRankSum=-3.756e+00;ClippingRankSum=0.00;DP=52;ExcessHet=3.0103;FS=0.000;MLEAC=1;MLEAF=0.250;MQ=60.00;MQRankSum=0.00;QD=4.11;ReadPosRankSum=0.140;SOR=0.289	GT:AD:DP:GQ:PL	0/0:24,0:24:48:0,48,519	0/1:18,10:28:99:145,0,342
NW_004764555.1	483931	.	T	C	249.19	PASS	AC=1;AF=0.25;AN=4;BaseQRankSum=3.54;ClippingRankSum=0.00;DP=55;ExcessHet=3.0103;FS=0.000;MLEAC=1;MLEAF=0.250;MQ=60.00;MQRankSum=0.00;QD=7.55;ReadPosRankSum=0.587;SOR=0.223	GT:AD:DP:GQ:PL	0/0:22,0:22:57:0,57,855	0/1:16,17:33:99:279,0,220
NW_004764555.1	495833	.	C	T	80.17	PASS	AC=1;AF=0.25;AN=4;BaseQRankSum=1.38;ClippingRankSum=0.00;DP=16;ExcessHet=3.0103;FS=0.000;MLEAC=1;MLEAF=0.500;MQ=60.00;MQRankSum=0.00;QD=13.36;ReadPosRankSum=-9.670e-01;SOR=2.303	GT:AD:DP:GQ:PL	0/0:.:10:1	0/1:1,5:6:6:106,0,6
NW_004764555.1	506950	.	T	C	21.20	PASS	AC=2;AF=0.5;AN=4;DP=12;ExcessHet=3.0103;FS=0.000;MLEAC=2;MLEAF=1.00;MQ=60.00;QD=10.60;SOR=2.303	GT:AD:DP:GQ:PL	0/0:.:10:1	1/1:0,2:2:6:47,6,0
NW_004764555.1	506983	.	C	A	64.17	PASS	AC=2;AF=0.5;AN=4;DP=12;ExcessHet=3.0103;FS=0.000;MLEAC=2;MLEAF=1.00;MQ=60.00;QD=32.08;SOR=2.303	GT:AD:DP:GQ:PL	0/0:.:10:1	1/1:0,2:2:6:90,6,0
NW_004764555.1	509950	.	C	T	21.07	PASS	AC=2;AF=0.5;AN=4;DP=5;ExcessHet=3.0103;FS=0.000;MLEAC=3;MLEAF=0.750;MQ=60.00;QD=10.53;SOR=2.303	GT:AD:DP:GQ:PL	1/1:0,2:2:6:48,6,0	0/0:3,0:3:0:0,0,25
NW_004764555.1	510482	.	T	C	21.20	PASS	AC=2;AF=0.5;AN=4;DP=12;ExcessHet=3.0103;FS=0.000;MLEAC=2;MLEAF=1.00;MQ=42.43;QD=10.60;SOR=2.303	GT:AD:DP:GQ:PL	0/0:.:10:1	1/1:0,2:2:6:47,6,0
NW_004764555.1	512589	.	A	T	124.97	PASS	AC=2;AF=0.5;AN=4;BaseQRankSum=-1.221e+00;ClippingRankSum=0.00;DP=10;ExcessHet=0.7918;FS=0.000;MLEAC=2;MLEAF=0.500;MQ=60.00;MQRankSum=0.00;QD=13.89;ReadPosRankSum=1.59;SOR=3.056	GT:AD:DP:GQ:PL	1/1:1,8:9:2:152,2,0	0/0:1,0:1:3:0,3,23
NW_004764555.1	521871	.	C	CAAA	416.77	PASS	AC=2;AF=0.5;AN=4;DP=14;ExcessHet=0.7918;FS=0.000;MLEAC=2;MLEAF=0.500;MQ=69.15;QD=26.55;SOR=4.804	GT:AD:DP:GQ:PGT:PID:PL	1/1:0,10:10:33:1|1:521871_C_CAAA:459,33,0	0/0:4,0:4:9:.:.:0,9,135
NW_004764555.1	521992	.	T	G	70.56	PASS	AC=1;AF=0.25;AN=4;BaseQRankSum=-1.383e+00;ClippingRankSum=0.00;DP=14;ExcessHet=3.0103;FS=0.000;MLEAC=1;MLEAF=0.250;MQ=60.00;MQRankSum=0.00;QD=11.76;ReadPosRankSum=-4.310e-01;SOR=2.303	GT:AD:DP:GQ:PL	0/0:8,0:8:18:0,18,270	0/1:1,5:6:7:100,0,7
NW_004764555.1	522037	.	G	A	22.05	PASS	AC=2;AF=0.5;AN=4;DP=9;ExcessHet=3.0103;FS=0.000;MLEAC=3;MLEAF=0.750;MQ=60.00;QD=11.02;SOR=2.303	GT:AD:DP:GQ:PL	1/1:0,2:2:6:49,6,0	0/0:7,0:7:0:0,0,69
NW_004764555.1	522071	.	C	G	67.89	PASS	AC=2;AF=0.5;AN=4;DP=9;ExcessHet=3.0103;FS=0.000;MLEAC=3;MLEAF=0.750;MQ=60.00;QD=16.97;SOR=3.258	GT:AD:DP:GQ:PL	1/1:0,4:4:12:96,12,0	0/0:5,0:5:0:0,0,69
NW_004764555.1	522236	.	T	A	198.87	PASS	AC=1;AF=0.25;AN=4;BaseQRankSum=-3.067e+00;ClippingRankSum=0.00;DP=18;ExcessHet=3.0103;FS=0.000;MLEAC=2;MLEAF=0.500;MQ=60.00;MQRankSum=0.00;QD=18.08;ReadPosRankSum=1.65;SOR=0.859	GT:AD:DP:GQ:PGT:PID:PL	0/1:5,6:11:99:0|1:522236_T_A:225,0,181	0/0:7,0:7:0:.:.:0,0,124
NW_004764555.1	522246	.	A	C	198.87	PASS	AC=1;AF=0.25;AN=4;BaseQRankSum=0.473;ClippingRankSum=0.00;DP=18;ExcessHet=3.0103;FS=0.000;MLEAC=2;MLEAF=0.500;MQ=60.00;MQRankSum=0.00;QD=18.08;ReadPosRankSum=-1.349e+00;SOR=0.859	GT:AD:DP:GQ:PGT:PID:PL	0/1:5,6:11:99:0|1:522236_T_A:225,0,181	0/0:7,0:7:0:.:.:0,0,70
NW_004764555.1	522486	.	A	G	59.86	PASS	AC=1;AF=0.25;AN=4;BaseQRankSum=-1.097e+00;ClippingRankSum=0.00;DP=22;ExcessHet=3.0103;FS=0.000;MLEAC=1;MLEAF=0.250;MQ=60.00;MQRankSum=0.00;QD=5.44;ReadPosRankSum=1.69;SOR=0.551	GT:AD:DP:GQ:PL	0/1:6,5:11:89:89,0,119	0/0:11,0:11:9:0,9,227
NW_004764555.1	539635	.	C	T	167.87	PASS	AC=1;AF=0.25;AN=4;BaseQRankSum=-4.056e+00;ClippingRankSum=0.00;DP=43;ExcessHet=3.9794;FS=0.000;MLEAC=2;MLEAF=0.500;MQ=60.00;MQRankSum=0.00;QD=7.63;ReadPosRankSum=-1.226e+00;SOR=0.874	GT:AD:DP:GQ:PL	0/1:10,12:22:99:194,0,171	0/0:21,0:21:0:0,0,371
NW_004764555.1	540133	.	G	A	418.19	PASS	AC=3;AF=0.75;AN=4;BaseQRankSum=0.431;ClippingRankSum=0.00;DP=29;ExcessHet=3.0103;FS=0.000;MLEAC=3;MLEAF=0.750;MQ=60.00;MQRankSum=0.00;QD=14.42;ReadPosRankSum=-9.880e-01;SOR=1.942	GT:AD:DP:GQ:PL	1/1:0,17:17:50:389,50,0	0/1:8,4:12:59:59,0,238
NW_004764555.1	540151	.	C	T	54.19	PASS	AC=1;AF=0.25;AN=4;BaseQRankSum=-2.881e+00;ClippingRankSum=0.00;DP=24;ExcessHet=3.0103;FS=0.000;MLEAC=1;MLEAF=0.250;MQ=60.00;MQRankSum=0.00;QD=5.42;ReadPosRankSum=2.02;SOR=0.693	GT:AD:DP:GQ:PL	0/0:14,0:14:39:0,39,585	0/1:5,5:10:84:84,0,162
NW_004764555.1	543886	.	C	T	47.71	PASS	AC=2;AF=0.5;AN=4;DP=13;ExcessHet=3.0103;FS=0.000;MLEAC=2;MLEAF=1.00;MQ=60.00;QD=15.90;SOR=2.833	GT:AD:DP:GQ:PL	1/1:0,3:3:9:74,9,0	0/0:.:10:1
NW_004764555.1	548422	.	A	G	172.61	PASS	AC=1;AF=0.25;AN=4;BaseQRankSum=-2.240e-01;ClippingRankSum=0.00;DP=13;ExcessHet=3.0103;FS=0.000;MLEAC=1;MLEAF=0.250;MQ=60.00;MQRankSum=0.00;QD=14.38;ReadPosRankSum=-3.340e-01;SOR=2.670	GT:AD:DP:GQ:PL	0/0:1,0:1:3:0,3,16	0/1:2,10:12:12:200,0,12
NW_004764555.1	548861	.	C	T	141.75	PASS	AC=2;AF=0.5;AN=4;BaseQRankSum=-1.622e+00;ClippingRankSum=0.00;DP=15;ExcessHet=0.7918;FS=0.000;MLEAC=2;MLEAF=0.500;MQ=60.00;MQRankSum=0.00;QD=11.81;ReadPosRankSum=-5.170e-01;SOR=3.611	GT:AD:DP:GQ:PL	0/0:3,0:3:6:0,6,90	1/1:1,11:12:10:173,10,0
NW_004764555.1	552171	.	T	A	21.20	PASS	AC=2;AF=0.5;AN=4;DP=12;ExcessHet=3.0103;FS=0.000;MLEAC=2;MLEAF=1.00;MQ=60.00;QD=10.60;SOR=2.303	GT:AD:DP:GQ:PL	0/0:.:10:1	1/1:0,2:2:6:47,6,0
NW_004764555.1	552400	.	G	A	278.44	PASS	AC=1;AF=0.25;AN=4;BaseQRankSum=4.05;ClippingRankSum=0.00;DP=23;ExcessHet=3.0103;FS=0.000;MLEAC=1;MLEAF=0.250;MQ=60.00;MQRankSum=0.00;QD=13.26;ReadPosRankSum=0.776;SOR=1.828	GT:AD:DP:GQ:PL	0/0:2,0:2:6:0,6,41	0/1:6,15:21:79:307,0,79
NW_004764555.1	552442	.	T	A	263.88	PASS	AC=1;AF=0.25;AN=4;BaseQRankSum=-4.539e+00;ClippingRankSum=0.00;DP=25;ExcessHet=3.0103;FS=0.000;MLEAC=2;MLEAF=0.500;MQ=60.00;MQRankSum=0.00;QD=11.99;ReadPosRankSum=-1.583e+00;SOR=1.609	GT:AD:DP:GQ:PL	0/0:3,0:3:0:0,0,20	0/1:7,15:22:99:290,0,107
NW_004764555.1	552671	.	A	G	253.52	PASS	AC=1;AF=0.25;AN=4;BaseQRankSum=-3.905e+00;ClippingRankSum=0.00;DP=18;ExcessHet=3.0103;FS=0.000;MLEAC=1;MLEAF=0.250;MQ=60.00;MQRankSum=0.00;QD=14.91;ReadPosRankSum=0.466;SOR=2.712	GT:AD:DP:GQ:PL	0/0:1,0:1:3:0,3,14	0/1:3,14:17:23:281,0,23
NW_004764555.1	552941	.	G	A	211.20	PASS	AC=3;AF=0.75;AN=4;BaseQRankSum=-1.282e+00;ClippingRankSum=0.00;DP=15;ExcessHet=3.0103;FS=0.000;MLEAC=3;MLEAF=0.750;MQ=60.00;MQRankSum=0.00;QD=14.08;ReadPosRankSum=0.524;SOR=1.911	GT:AD:DP:GQ:PGT:PID:PL	1/1:0,9:9:26:.:.:191,26,0	0/1:4,2:6:50:0|1:552941_G_A:50,0,128
NW_004764555.1	552957	.	T	C	295.19	PASS	AC=3;AF=0.75;AN=4;BaseQRankSum=-1.383e+00;ClippingRankSum=0.00;DP=16;ExcessHet=3.0103;FS=0.000;MLEAC=3;MLEAF=0.750;MQ=60.00;MQRankSum=0.00;QD=18.45;ReadPosRankSum=-9.670e-01;SOR=3.258	GT:AD:DP:GQ:PGT:PID:PL	1/1:0,12:12:35:.:.:268,35,0	0/1:2,2:4:57:0|1:552941_G_A:57,0,84
NW_004764555.1	553326	.	C	T	44.17	PASS	AC=2;AF=0.5;AN=4;DP=12;ExcessHet=3.0103;FS=0.000;MLEAC=2;MLEAF=1.00;MQ=48.99;QD=22.09;SOR=2.303	GT:AD:DP:GQ:PL	0/0:.:10:1	1/1:0,2:2:6:70,6,0
NW_004764555.1	553368	.	A	G	27.48	PASS	AC=1;AF=0.25;AN=4;BaseQRankSum=0.126;ClippingRankSum=0.00;DP=6;ExcessHet=3.0103;FS=0.000;MLEAC=1;MLEAF=0.250;MQ=60.00;MQRankSum=0.00;QD=5.50;ReadPosRankSum=0.524;SOR=1.022	GT:AD:DP:GQ:PL	0/0:1,0:1:3:0,3,18	0/1:2,3:5:20:55,0,20
NW_004764555.1	553448	.	C	T	114.01	PASS	AC=2;AF=0.5;AN=4;DP=8;ExcessHet=0.7918;FS=0.000;MLEAC=2;MLEAF=0.500;MQ=60.00;QD=19.00;SOR=3.912	GT:AD:DP:GQ:PL	0/0:2,0:2:6:0,6,35	1/1:0,6:6:18:146,18,0
NW_004764555.1	554577	.	C	A	22.45	PASS	AC=1;AF=0.25;AN=4;BaseQRankSum=-1.960e+00;ClippingRankSum=0.00;DP=7;ExcessHet=3.0103;FS=0.000;MLEAC=1;MLEAF=0.250;MQ=60.00;MQRankSum=0.00;QD=3.74;ReadPosRankSum=0.598;SOR=0.693	GT:AD:DP:GQ:PL	0/0:1,0:1:3:0,3,22	0/1:3,3:6:50:50,0,53
NW_004764555.1	559366	.	G	A	89.37	PASS	AC=1;AF=0.25;AN=4;BaseQRankSum=-3.182e+00;ClippingRankSum=0.00;DP=49;ExcessHet=3.0103;FS=0.000;MLEAC=1;MLEAF=0.250;MQ=91.65;MQRankSum=0.00;QD=4.26;ReadPosRankSum=0.632;SOR=0.090	GT:AD:DP:GQ:PL	0/1:13,8:21:99:119,0,250	0/0:25,3:28:15:0,15,521
NW_004764555.1	559395	.	G	T	253.19	PASS	AC=1;AF=0.25;AN=4;BaseQRankSum=2.51;ClippingRankSum=0.00;DP=60;ExcessHet=3.0103;FS=0.000;MLEAC=1;MLEAF=0.250;MQ=60.00;MQRankSum=0.00;QD=8.44;ReadPosRankSum=0.830;SOR=0.693	GT:AD:DP:GQ:PL	0/0:30,0:30:81:0,81,1215	0/1:15,15:30:99:283,0,266
NW_004764555.1	559555	.	G	C	669.19	PASS	AC=3;AF=0.75;AN=4;BaseQRankSum=-1.515e+00;ClippingRankSum=0.00;DP=55;ExcessHet=3.0103;FS=4.181;MLEAC=3;MLEAF=0.750;MQ=60.00;MQRankSum=0.00;QD=12.17;ReadPosRankSum=-2.480e-01;SOR=2.494	GT:AD:DP:GQ:PL	1/1:0,29:29:86:672,86,0	0/1:21,5:26:27:27,0,397
NW_004764555.1	559762	.	C	T	267.19	PASS	AC=1;AF=0.25;AN=4;BaseQRankSum=4.07;ClippingRankSum=0.00;DP=44;ExcessHet=3.0103;FS=0.000;MLEAC=1;MLEAF=0.250;MQ=60.45;MQRankSum=0.861;QD=11.13;ReadPosRankSum=0.130;SOR=1.270	GT:AD:DP:GQ:PL	0/0:20,0:20:57:0,57,855	0/1:9,15:24:99:297,0,142
NW_004764555.1	559834	.	T	G	115.19	PASS	AC=1;AF=0.25;AN=4;BaseQRankSum=-3.782e+00;ClippingRankSum=0.00;DP=29;ExcessHet=3.0103;FS=0.000;MLEAC=1;MLEAF=0.250;MQ=60.00;MQRankSum=0.00;QD=7.68;ReadPosRankSum=0.135;SOR=0.818	GT:AD:DP:GQ:PL	0/0:14,0:14:39:0,39,585	0/1:7,8:15:99:145,0,128
NW_004764555.1	560223	.	G	A	185.19	PASS	AC=1;AF=0.25;AN=4;BaseQRankSum=3.16;ClippingRankSum=0.00;DP=55;ExcessHet=3.0103;FS=0.000;MLEAC=1;MLEAF=0.250;MQ=60.00;MQRankSum=0.00;QD=6.17;ReadPosRankSum=0.775;SOR=0.473	GT:AD:DP:GQ:PL	0/0:25,0:25:63:0,63,945	0/1:17,13:30:99:215,0,294
NW_004764555.1	568528	.	T	C	21.20	PASS	AC=2;AF=0.5;AN=4;DP=12;ExcessHet=3.0103;FS=0.000;MLEAC=2;MLEAF=1.00;MQ=60.00;QD=10.60;SOR=2.303	GT:AD:DP:GQ:PL	0/0:.:10:1	1/1:0,2:2:6:47,6,0
NW_004764555.1	568563	.	T	G	21.20	PASS	AC=2;AF=0.5;AN=4;DP=12;ExcessHet=3.0103;FS=0.000;MLEAC=2;MLEAF=1.00;MQ=60.00;QD=10.60;SOR=2.303	GT:AD:DP:GQ:PL	0/0:.:10:1	1/1:0,2:2:6:47,6,0
NW_004764555.1	574579	.	A	C	150.87	PASS	AC=1;AF=0.25;AN=4;BaseQRankSum=-2.838e+00;ClippingRankSum=0.00;DP=29;ExcessHet=3.9794;FS=0.000;MLEAC=2;MLEAF=0.500;MQ=60.00;MQRankSum=0.00;QD=12.57;ReadPosRankSum=1.27;SOR=1.981	GT:AD:DP:GQ:PL	0/1:3,9:12:38:177,0,38	0/0:17,0:17:0:0,0,275
NW_004764555.1	574690	.	G	A	55.19	PASS	AC=1;AF=0.25;AN=4;BaseQRankSum=0.00;ClippingRankSum=0.00;DP=19;ExcessHet=3.0103;FS=0.000;MLEAC=1;MLEAF=0.250;MQ=60.00;MQRankSum=0.00;QD=7.88;ReadPosRankSum=-1.180e+00;SOR=1.609	GT:AD:DP:GQ:PL	0/1:2,5:7:27:85,0,27	0/0:12,0:12:33:0,33,495
NW_004764555.1	595094	.	G	T	20.40	PASS	AC=2;AF=0.5;AN=4;DP=3;ExcessHet=0.7918;FS=0.000;MLEAC=3;MLEAF=0.750;MQ=60.00;QD=10.20;SOR=2.303	GT:AD:DP:GQ:PL	0/0:1,0:1:3:0,3,16	1/1:0,2:2:6:49,6,0
NW_004764555.1	597613	.	T	C	271.19	PASS	AC=3;AF=0.75;AN=4;BaseQRankSum=0.00;ClippingRankSum=0.00;DP=23;ExcessHet=3.0103;FS=2.793;MLEAC=3;MLEAF=0.750;MQ=60.00;MQRankSum=0.00;QD=11.79;ReadPosRankSum=-9.540e-01;SOR=0.238	GT:AD:DP:GQ:PL	1/1:0,10:10:29:221,29,0	0/1:8,5:13:80:80,0,143
NW_004764555.1	597861	.	TTACTGC	T	172.15	PASS	AC=1;AF=0.25;AN=4;BaseQRankSum=-2.345e+00;ClippingRankSum=0.00;DP=34;ExcessHet=3.0103;FS=6.864;MLEAC=1;MLEAF=0.250;MQ=61.69;MQRankSum=1.74;QD=10.13;ReadPosRankSum=-1.308e+00;SOR=3.312	GT:AD:DP:GQ:PL	0/0:17,0:17:51:0,51,374	0/1:9,8:17:99:211,0,549
NW_004764555.1	597970	.	C	A	183.19	PASS	AC=1;AF=0.25;AN=4;BaseQRankSum=2.83;ClippingRankSum=0.00;DP=33;ExcessHet=3.0103;FS=5.051;MLEAC=1;MLEAF=0.250;MQ=60.00;MQRankSum=0.00;QD=11.45;ReadPosRankSum=0.949;SOR=3.180	GT:AD:DP:GQ:PL	0/0:17,0:17:42:0,42,630	0/1:5,11:16:55:213,0,55
NW_004764555.1	598080	.	C	T	26.87	PASS	AC=1;AF=0.25;AN=4;BaseQRankSum=-1.465e+00;ClippingRankSum=0.00;DP=11;ExcessHet=3.0103;FS=0.000;MLEAC=1;MLEAF=0.250;MQ=60.00;MQRankSum=0.00;QD=3.36;ReadPosRankSum=1.72;SOR=0.223	GT:AD:DP:GQ:PL	0/0:3,0:3:9:0,9,70	0/1:4,4:8:56:56,0,77
NW_004764555.1	598285	.	C	CA	87.83	PASS	AC=1;AF=0.25;AN=4;BaseQRankSum=0.136;ClippingRankSum=0.00;DP=17;ExcessHet=3.0103;FS=0.000;MLEAC=2;MLEAF=0.500;MQ=66.02;MQRankSum=2.64;QD=8.78;ReadPosRankSum=0.330;SOR=1.609	GT:AD:DP:GQ:PL	0/0:7,0:7:0:0,0,119	0/1:3,7:10:44:123,0,44
NW_004764555.1	598779	.	T	C	21.20	PASS	AC=2;AF=0.5;AN=4;DP=12;ExcessHet=3.0103;FS=0.000;MLEAC=2;MLEAF=1.00;MQ=60.00;QD=10.60;SOR=2.303	GT:AD:DP:GQ:PL	1/1:0,2:2:6:47,6,0	0/0:.:10:1
NW_004764555.1	614575	.	C	T	23.19	PASS	AC=2;AF=0.5;AN=4;DP=12;ExcessHet=3.0103;FS=0.000;MLEAC=2;MLEAF=1.00;MQ=60.00;QD=11.60;SOR=0.693	GT:AD:DP:GQ:PL	0/0:.:10:1	1/1:0,2:2:6:49,6,0
NW_004764555.1	615270	.	C	T	264.19	PASS	AC=1;AF=0.25;AN=4;BaseQRankSum=2.66;ClippingRankSum=0.00;DP=30;ExcessHet=3.0103;FS=0.000;MLEAC=1;MLEAF=0.250;MQ=60.00;MQRankSum=0.00;QD=16.51;ReadPosRankSum=0.706;SOR=0.693	GT:AD:DP:GQ:PGT:PID:PL	0/0:14,0:14:39:.:.:0,39,585	0/1:8,8:16:99:0|1:615270_C_T:294,0,376
NW_004764555.1	615272	.	G	A	264.19	PASS	AC=1;AF=0.25;AN=4;BaseQRankSum=-1.293e+00;ClippingRankSum=0.00;DP=32;ExcessHet=3.0103;FS=0.000;MLEAC=1;MLEAF=0.250;MQ=60.00;MQRankSum=0.00;QD=14.68;ReadPosRankSum=1.24;SOR=0.512	GT:AD:DP:GQ:PGT:PID:PL	0/0:14,0:14:39:.:.:0,39,585	0/1:10,8:18:99:0|1:615270_C_T:294,0,376
NW_004764555.1	615560	.	A	G	386.04	PASS	AC=3;AF=0.75;AN=4;BaseQRankSum=0.00;ClippingRankSum=0.00;DP=31;ExcessHet=3.0103;FS=0.000;MLEAC=3;MLEAF=0.750;MQ=60.00;MQRankSum=0.00;QD=12.45;ReadPosRankSum=0.691;SOR=1.609	GT:AD:DP:GQ:PL	0/1:8,5:13:85:85,0,159	1/1:2,16:18:4:329,4,0
NW_004764555.1	615647	.	C	T	63.28	PASS	AC=1;AF=0.25;AN=4;BaseQRankSum=-5.210e-01;ClippingRankSum=0.00;DP=28;ExcessHet=3.0103;FS=0.000;MLEAC=1;MLEAF=0.250;MQ=60.00;MQRankSum=0.00;QD=3.16;ReadPosRankSum=1.30;SOR=0.283	GT:AD:DP:GQ:PL	0/0:8,0:8:18:0,18,270	0/1:13,7:20:93:93,0,240
NW_004764555.1	615929	.	T	A	334.19	PASS	AC=1;AF=0.25;AN=4;BaseQRankSum=-2.989e+00;ClippingRankSum=0.00;DP=48;ExcessHet=3.0103;FS=0.000;MLEAC=1;MLEAF=0.250;MQ=60.00;MQRankSum=0.00;QD=11.52;ReadPosRankSum=1.17;SOR=1.460	GT:AD:DP:GQ:PL	0/0:19,0:19:45:0,45,675	0/1:10,19:29:99:364,0,141
NW_004764555.1	616400	.	C	G	248.19	PASS	AC=1;AF=0.25;AN=4;BaseQRankSum=4.40;ClippingRankSum=0.00;DP=54;ExcessHet=3.0103;FS=0.000;MLEAC=1;MLEAF=0.250;MQ=60.00;MQRankSum=0.00;QD=7.52;ReadPosRankSum=0.865;SOR=0.638	GT:AD:DP:GQ:PL	0/0:21,0:21:60:0,60,479	0/1:17,16:33:99:278,0,249
NW_004764555.1	622545	.	T	A	22.20	PASS	AC=2;AF=0.5;AN=4;DP=12;ExcessHet=3.0103;FS=0.000;MLEAC=2;MLEAF=1.00;MQ=48.99;QD=11.10;SOR=2.303	GT:AD:DP:GQ:PL	1/1:0,2:2:6:48,6,0	0/0:.:10:1
NW_004764555.1	622959	.	T	C	68.46	PASS	AC=2;AF=0.5;AN=4;DP=14;ExcessHet=3.0103;FS=0.000;MLEAC=2;MLEAF=1.00;MQ=60.00;QD=17.12;SOR=3.258	GT:AD:DP:GQ:PL	0/0:.:10:1	1/1:0,4:4:12:95,12,0
NW_004764555.1	641589	.	A	T	64.17	PASS	AC=2;AF=0.5;AN=4;DP=12;ExcessHet=3.0103;FS=0.000;MLEAC=2;MLEAF=1.00;MQ=60.00;QD=32.08;SOR=2.303	GT:AD:DP:GQ:PGT:PID:PL	0/0:.:10:1	1/1:0,2:2:6:1|1:641589_A_T:90,6,0
NW_004764555.1	641596	.	C	T	64.17	PASS	AC=2;AF=0.5;AN=4;DP=12;ExcessHet=3.0103;FS=0.000;MLEAC=2;MLEAF=1.00;MQ=60.00;QD=32.08;SOR=2.303	GT:AD:DP:GQ:PGT:PID:PL	0/0:.:10:1	1/1:0,2:2:6:1|1:641589_A_T:90,6,0
NW_004764555.1	641906	.	A	T	64.17	PASS	AC=2;AF=0.5;AN=4;DP=12;ExcessHet=3.0103;FS=0.000;MLEAC=2;MLEAF=1.00;MQ=60.00;QD=32.08;SOR=2.303	GT:AD:DP:GQ:PGT:PID:PL	0/0:.:10:1	1/1:0,2:2:6:1|1:641906_A_T:90,6,0
NW_004764555.1	641907	.	T	G	64.17	PASS	AC=2;AF=0.5;AN=4;DP=12;ExcessHet=3.0103;FS=0.000;MLEAC=2;MLEAF=1.00;MQ=60.00;QD=32.08;SOR=2.303	GT:AD:DP:GQ:PGT:PID:PL	0/0:.:10:1	1/1:0,2:2:6:1|1:641906_A_T:90,6,0
NW_004764555.1	642427	.	C	G	87.33	PASS	AC=2;AF=0.5;AN=4;DP=15;ExcessHet=3.0103;FS=0.000;MLEAC=2;MLEAF=1.00;MQ=60.00;QD=17.47;SOR=3.611	GT:AD:DP:GQ:PL	1/1:0,5:5:15:114,15,0	0/0:.:10:1
NW_004764555.1	644135	.	A	G	221.19	PASS	AC=1;AF=0.25;AN=4;BaseQRankSum=-3.503e+00;ClippingRankSum=0.00;DP=56;ExcessHet=3.0103;FS=0.000;MLEAC=1;MLEAF=0.250;MQ=60.00;MQRankSum=0.00;QD=7.90;ReadPosRankSum=0.188;SOR=0.693	GT:AD:DP:GQ:PL	0/0:28,0:28:81:0,81,1215	0/1:14,14:28:99:251,0,255
NW_004764555.1	645139	.	A	C	21.20	PASS	AC=2;AF=0.5;AN=4;DP=12;ExcessHet=3.0103;FS=0.000;MLEAC=2;MLEAF=1.00;MQ=60.00;QD=10.60;SOR=2.303	GT:AD:DP:GQ:PL	0/0:.:10:1	1/1:0,2:2:6:47,6,0
NW_004764555.1	645858	.	G	A	23.19	PASS	AC=2;AF=0.5;AN=4;DP=12;ExcessHet=3.0103;FS=0.000;MLEAC=2;MLEAF=1.00;MQ=60.00;QD=11.60;SOR=2.303	GT:AD:DP:GQ:PL	0/0:.:10:1	1/1:0,2:2:6:49,6,0
NW_004764555.1	646759	.	T	C	105.26	PASS	AC=2;AF=0.5;AN=4;DP=16;ExcessHet=3.0103;FS=0.000;MLEAC=2;MLEAF=1.00;MQ=60.00;QD=17.54;SOR=3.912	GT:AD:DP:GQ:PL	0/0:.:10:1	1/1:0,6:6:18:132,18,0
NW_004764555.1	646799	.	G	C	44.71	PASS	AC=2;AF=0.5;AN=4;DP=13;ExcessHet=3.0103;FS=0.000;MLEAC=2;MLEAF=1.00;MQ=60.00;QD=14.90;SOR=2.833	GT:AD:DP:GQ:PL	0/0:.:10:1	1/1:0,3:3:9:71,9,0
NW_004764555.1	647939	.	TA	T	23.69	PASS	AC=2;AF=0.5;AN=4;DP=13;ExcessHet=3.0103;FS=0.000;MLEAC=2;MLEAF=1.00;MQ=60.00;QD=7.90;SOR=1.179	GT:AD:DP:GQ:PL	0/0:.:10:1	1/1:0,3:3:9:59,9,0
NW_004764555.1	649271	.	A	G	21.20	PASS	AC=2;AF=0.5;AN=4;DP=12;ExcessHet=3.0103;FS=0.000;MLEAC=2;MLEAF=1.00;MQ=60.00;QD=10.60;SOR=2.303	GT:AD:DP:GQ:PL	0/0:.:10:1	1/1:0,2:2:6:47,6,0
NW_004764555.1	649467	.	C	T	97.33	PASS	AC=2;AF=0.5;AN=4;DP=15;ExcessHet=3.0103;FS=0.000;MLEAC=2;MLEAF=1.00;MQ=60.00;QD=19.47;SOR=3.611	GT:AD:DP:GQ:PL	0/0:.:10:1	1/1:0,5:5:15:124,15,0
NW_004764555.1	649779	.	A	G	21.20	PASS	AC=2;AF=0.5;AN=4;DP=12;ExcessHet=3.0103;FS=0.000;MLEAC=2;MLEAF=1.00;MQ=60.00;QD=10.60;SOR=2.303	GT:AD:DP:GQ:PL	0/0:.:10:1	1/1:0,2:2:6:47,6,0
NW_004764555.1	650308	.	T	C	30.72	PASS	AC=2;AF=0.5;AN=4;DP=13;ExcessHet=3.0103;FS=0.000;MLEAC=2;MLEAF=1.00;MQ=60.00;QD=10.24;SOR=2.833	GT:AD:DP:GQ:PL	0/0:.:10:1	1/1:0,3:3:9:57,9,0
NW_004764555.1	651001	.	T	A	21.20	PASS	AC=2;AF=0.5;AN=4;DP=12;ExcessHet=3.0103;FS=0.000;MLEAC=2;MLEAF=1.00;MQ=60.00;QD=10.60;SOR=2.303	GT:AD:DP:GQ:PL	0/0:.:10:1	1/1:0,2:2:6:47,6,0
NW_004764555.1	651412	.	A	G	30.37	PASS	AC=1;AF=0.25;AN=4;BaseQRankSum=-1.150e+00;ClippingRankSum=0.00;DP=14;ExcessHet=3.0103;FS=0.000;MLEAC=1;MLEAF=0.500;MQ=60.00;MQRankSum=0.00;QD=7.59;ReadPosRankSum=0.674;SOR=0.916	GT:AD:DP:GQ:PL	0/0:.:10:1	0/1:1,3:4:14:57,0,14
NW_004764555.1	651438	.	G	A	60.17	PASS	AC=1;AF=0.25;AN=4;BaseQRankSum=-4.310e-01;ClippingRankSum=0.00;DP=16;ExcessHet=3.0103;FS=0.000;MLEAC=1;MLEAF=0.500;MQ=63.51;MQRankSum=0.431;QD=10.03;ReadPosRankSum=-9.670e-01;SOR=0.368	GT:AD:DP:GQ:PL	0/0:.:10:1	0/1:1,5:6:6:86,0,6
NW_004764555.1	651622	.	TA	T	23.69	PASS	AC=2;AF=0.5;AN=4;DP=13;ExcessHet=3.0103;FS=0.000;MLEAC=2;MLEAF=1.00;MQ=60.00;QD=7.90;SOR=2.833	GT:AD:DP:GQ:PL	0/0:.:10:1	1/1:0,3:3:9:59,9,0
NW_004764555.1	653060	.	C	T	438.19	PASS	AC=1;AF=0.25;AN=4;BaseQRankSum=5.09;ClippingRankSum=0.00;DP=111;ExcessHet=3.0103;FS=0.000;MLEAC=1;MLEAF=0.250;MQ=60.00;MQRankSum=0.00;QD=7.55;ReadPosRankSum=0.179;SOR=0.512	GT:AD:DP:GQ:PL	0/0:53,0:53:99:0,120,1800	0/1:32,26:58:99:468,0,576
NW_004764555.1	653160	.	G	A	302.19	PASS	AC=1;AF=0.25;AN=4;BaseQRankSum=0.484;ClippingRankSum=0.00;DP=79;ExcessHet=3.0103;FS=0.000;MLEAC=1;MLEAF=0.250;MQ=60.00;MQRankSum=0.00;QD=7.75;ReadPosRankSum=0.507;SOR=0.743	GT:AD:DP:GQ:PL	0/0:40,0:40:99:0,99,1485	0/1:19,20:39:99:332,0,320
NW_004764555.1	653477	.	T	C	591.19	PASS	AC=3;AF=0.75;AN=4;BaseQRankSum=-3.585e+00;ClippingRankSum=0.00;DP=35;ExcessHet=3.0103;FS=0.000;MLEAC=3;MLEAF=0.750;MQ=60.00;MQRankSum=0.00;QD=16.89;ReadPosRankSum=0.946;SOR=3.321	GT:AD:DP:GQ:PL	1/1:0,19:19:57:432,57,0	0/1:5,11:16:76:189,0,76
NW_004764555.1	653716	.	G	A	84.28	PASS	AC=1;AF=0.25;AN=4;BaseQRankSum=1.17;ClippingRankSum=0.00;DP=17;ExcessHet=3.0103;FS=0.000;MLEAC=1;MLEAF=0.250;MQ=60.00;MQRankSum=0.00;QD=8.43;ReadPosRankSum=0.549;SOR=1.609	GT:AD:DP:GQ:PL	0/0:7,0:7:18:0,18,270	0/1:3,7:10:42:114,0,42
NW_004764555.1	653789	.	T	C	24.55	PASS	AC=1;AF=0.25;AN=4;BaseQRankSum=-2.450e+00;ClippingRankSum=0.00;DP=12;ExcessHet=3.0103;FS=0.000;MLEAC=1;MLEAF=0.250;MQ=61.34;MQRankSum=-6.740e-01;QD=3.07;ReadPosRankSum=-2.720e-01;SOR=0.693	GT:AD:DP:GQ:PL	0/0:4,0:4:12:0,12,90	0/1:4,4:8:54:54,0,75
NW_004764555.1	653830	.	T	G	74.95	PASS	AC=2;AF=0.5;AN=4;BaseQRankSum=-1.086e+00;ClippingRankSum=0.00;DP=19;ExcessHet=0.7918;FS=0.000;MLEAC=3;MLEAF=0.750;MQ=118.07;MQRankSum=2.65;QD=14.99;ReadPosRankSum=0.00;SOR=0.321	GT:AD:DP:GQ:PL	1/1:0,5:5:15:104,15,0	0/0:12,2:14:1:0,1,501
NW_004764555.1	653835	.	G	A	245.19	PASS	AC=1;AF=0.25;AN=4;BaseQRankSum=3.28;ClippingRankSum=0.00;DP=27;ExcessHet=3.0103;FS=0.000;MLEAC=1;MLEAF=0.250;MQ=60.67;MQRankSum=-1.922e+00;QD=15.32;ReadPosRankSum=0.914;SOR=2.584	GT:AD:DP:GQ:PL	0/0:11,0:11:30:0,30,450	0/1:3,13:16:54:275,0,54
NW_004764555.1	653915	.	G	T	156.07	PASS	AC=1;AF=0.25;AN=4;BaseQRankSum=-2.537e+00;ClippingRankSum=0.00;DP=16;ExcessHet=3.0103;FS=0.000;MLEAC=1;MLEAF=0.250;MQ=60.00;MQRankSum=0.00;QD=12.01;ReadPosRankSum=0.624;SOR=2.833	GT:AD:DP:GQ:PL	0/0:3,0:3:9:0,9,69	0/1:2,11:13:9:185,0,9
NW_004764555.1	654030	.	T	C	257.20	PASS	AC=3;AF=0.75;AN=4;BaseQRankSum=-3.607e+00;ClippingRankSum=0.00;DP=26;ExcessHet=3.0103;FS=0.000;MLEAC=3;MLEAF=0.750;MQ=60.00;MQRankSum=0.00;QD=9.89;ReadPosRankSum=0.00;SOR=1.220	GT:AD:DP:GQ:PL	1/1:0,9:9:27:204,27,0	0/1:10,7:17:83:83,0,202
NW_004764555.1	654094	.	G	A	390.64	PASS	AC=2;AF=0.5;AN=4;BaseQRankSum=-2.120e-01;ClippingRankSum=0.00;DP=32;ExcessHet=0.7918;FS=0.000;MLEAC=2;MLEAF=0.500;MQ=60.00;MQRankSum=0.00;QD=16.98;ReadPosRankSum=2.31;SOR=4.003	GT:AD:DP:GQ:PL	0/0:9,0:9:27:0,27,195	1/1:2,21:23:18:425,18,0
NW_004764555.1	654144	.	C	T	155.35	PASS	AC=3;AF=0.75;AN=4;BaseQRankSum=3.62;ClippingRankSum=0.00;DP=20;ExcessHet=3.0103;FS=0.000;MLEAC=3;MLEAF=0.750;MQ=60.00;MQRankSum=0.00;QD=7.77;ReadPosRankSum=1.73;SOR=0.527	GT:AD:DP:GQ:PL	1/1:0,7:7:21:174,21,0	0/1:11,2:13:11:11,0,211
NW_004764555.1	654172	.	T	A	115.23	PASS	AC=1;AF=0.25;AN=4;BaseQRankSum=1.14;ClippingRankSum=0.00;DP=19;ExcessHet=3.0103;FS=0.000;MLEAC=1;MLEAF=0.250;MQ=60.00;MQRankSum=0.00;QD=10.48;ReadPosRankSum=1.31;SOR=1.270	GT:AD:DP:GQ:PL	0/0:8,0:8:21:0,21,315	0/1:4,7:11:51:145,0,51
NW_004764555.1	654252	.	A	G	534.02	PASS	AC=1;AF=0.25;AN=4;BaseQRankSum=-3.474e+00;ClippingRankSum=0.00;DP=17;ExcessHet=1.5490;FS=0.000;MLEAC=1;MLEAF=0.250;MQ=60.00;MQRankSum=0.00;QD=29.17;ReadPosRankSum=-1.066e+00;SOR=4.047	GT:AD:DP:GQ:PGT:PID:PL	0/0:2,0:2:6:.:.:0,6,37	0/1:1,14:15:0:0|1:654252_A_G:561,0,0
NW_004764555.1	654254	.	T	C	534.02	PASS	AC=1;AF=0.25;AN=4;BaseQRankSum=-2.151e+00;ClippingRankSum=0.00;DP=17;ExcessHet=1.5490;FS=0.000;MLEAC=1;MLEAF=0.250;MQ=60.00;MQRankSum=0.00;QD=33.49;ReadPosRankSum=-1.062e+00;SOR=4.047	GT:AD:DP:GQ:PGT:PID:PL	0/0:2,0:2:6:.:.:0,6,37	0/1:1,14:15:0:0|1:654252_A_G:561,0,0
NW_004764555.1	654472	.	C	G	215.43	PASS	AC=1;AF=0.25;AN=4;BaseQRankSum=0.00;ClippingRankSum=0.00;DP=22;ExcessHet=3.0103;FS=0.000;MLEAC=1;MLEAF=0.250;MQ=60.00;MQRankSum=0.00;QD=15.39;ReadPosRankSum=1.31;SOR=2.985	GT:AD:DP:GQ:PL	0/0:8,0:8:24:0,24,191	0/1:2,12:14:8:245,0,8
NW_004764555.1	654614	.	T	A	235.19	PASS	AC=1;AF=0.25;AN=4;BaseQRankSum=3.68;ClippingRankSum=0.00;DP=33;ExcessHet=3.0103;FS=0.000;MLEAC=1;MLEAF=0.250;MQ=60.00;MQRankSum=0.00;QD=12.38;ReadPosRankSum=-3.530e-01;SOR=0.622	GT:AD:DP:GQ:PL	0/0:14,0:14:30:0,30,450	0/1:6,13:19:67:265,0,67
NW_004764555.1	654659	.	C	T	273.19	PASS	AC=1;AF=0.25;AN=4;BaseQRankSum=2.63;ClippingRankSum=0.00;DP=40;ExcessHet=3.0103;FS=0.000;MLEAC=1;MLEAF=0.250;MQ=60.00;MQRankSum=0.00;QD=11.38;ReadPosRankSum=0.222;SOR=1.802	GT:AD:DP:GQ:PL	0/0:16,0:16:39:0,39,585	0/1:7,17:24:76:303,0,76
NW_004764555.1	654700	.	A	T	436.19	PASS	AC=3;AF=0.75;AN=4;BaseQRankSum=-7.810e-01;ClippingRankSum=0.00;DP=28;ExcessHet=3.0103;FS=0.000;MLEAC=3;MLEAF=0.750;MQ=60.00;MQRankSum=0.00;QD=15.58;ReadPosRankSum=-7.830e-01;SOR=0.693	GT:AD:DP:GQ:PGT:PID:PL	1/1:0,9:9:30:1|1:654692_C_T:404,30,0	0/1:14,5:19:62:.:.:62,0,282
NW_004764555.1	654772	.	TAAAAA	T	252.34	PASS	AC=1;AF=0.25;AN=4;BaseQRankSum=1.53;ClippingRankSum=0.00;DP=14;ExcessHet=3.0103;FS=0.000;MLEAC=1;MLEAF=0.250;MQ=63.82;MQRankSum=0.674;QD=31.54;ReadPosRankSum=0.674;SOR=2.833	GT:AD:DP:GQ:PGT:PID:PL	0/0:6,0:6:15:.:.:0,15,225	0/1:1,7:8:21:0|1:654772_TAAAAA_T:291,0,21
NW_004764555.1	654778	.	T	C,TTTTAGCTAC	420.30	PASS	AC=2,1;AF=0.5,0.25;AN=4;BaseQRankSum=0.887;ClippingRankSum=0.00;DP=15;ExcessHet=3.0103;FS=0.000;MLEAC=2,1;MLEAF=0.500,0.250;MQ=62.82;MQRankSum=0.674;QD=28.02;ReadPosRankSum=-1.570e-01;SOR=4.047	GT:AD:DP:GQ:PGT:PID:PL	1/1:0,7,0:7:21:.:.:159,21,0,159,21,159	0/2:1,0,7:8:21:0|1:654772_TAAAAA_T:291,294,336,0,42,21
NW_004764555.1	654910	.	G	C	38.42	PASS	AC=1;AF=0.25;AN=4;BaseQRankSum=-1.345e+00;ClippingRankSum=0.00;DP=9;ExcessHet=3.0103;FS=0.000;MLEAC=1;MLEAF=0.250;MQ=60.00;MQRankSum=0.00;QD=4.80;ReadPosRankSum=-7.030e-01;SOR=1.179	GT:AD:DP:GQ:PL	0/0:1,0:1:3:0,3,23	0/1:3,5:8:48:66,0,48
NW_004764555.1	655224	.	T	C	61.18	PASS	AC=2;AF=0.5;AN=4;DP=22;ExcessHet=0.7918;FS=0.000;MLEAC=2;MLEAF=0.500;MQ=60.00;QD=15.29;SOR=3.258	GT:AD:DP:GQ:PL	1/1:0,4:4:12:95,12,0	0/0:18,0:18:30:0,30,376
NW_004764555.1	655381	.	G	A	101.32	PASS	AC=1;AF=0.25;AN=4;BaseQRankSum=-3.850e-01;ClippingRankSum=0.00;DP=35;ExcessHet=3.0103;FS=0.000;MLEAC=2;MLEAF=0.500;MQ=60.00;MQRankSum=0.00;QD=10.13;ReadPosRankSum=0.549;SOR=1.609	GT:AD:DP:GQ:PL	0/1:3,7:10:45:128,0,45	0/0:25,0:25:1:0,1,449
NW_004764555.1	655625	.	C	T	35.14	PASS	AC=2;AF=0.5;AN=4;DP=8;ExcessHet=0.7918;FS=0.000;MLEAC=2;MLEAF=0.500;MQ=60.00;QD=11.71;SOR=2.833	GT:AD:DP:GQ:PL	1/1:0,3:3:9:68,9,0	0/0:5,0:5:15:0,15,114
NW_004764555.1	655654	.	A	T	35.14	PASS	AC=2;AF=0.5;AN=4;DP=10;ExcessHet=0.7918;FS=0.000;MLEAC=2;MLEAF=0.500;MQ=60.00;QD=11.71;SOR=2.833	GT:AD:DP:GQ:PL	1/1:0,3:3:9:68,9,0	0/0:7,0:7:15:0,15,225
NW_004764555.1	655758	.	A	T	72.46	PASS	AC=2;AF=0.5;AN=4;DP=14;ExcessHet=3.0103;FS=0.000;MLEAC=2;MLEAF=1.00;MQ=60.00;QD=18.12;SOR=3.258	GT:AD:DP:GQ:PL	0/0:.:10:1	1/1:0,4:4:12:99,12,0
NW_004764555.1	656605	.	T	G	98	PASS	AC=2;AF=0.5;AN=4;DP=11;ExcessHet=0.7918;FS=0.000;MLEAC=2;MLEAF=0.500;MQ=60.00;QD=16.33;SOR=3.912	GT:AD:DP:GQ:PL	1/1:0,6:6:18:132,18,0	0/0:5,0:5:15:0,15,112
NW_004764555.1	656636	.	C	T	66.45	PASS	AC=2;AF=0.5;AN=4;DP=8;ExcessHet=0.7918;FS=0.000;MLEAC=2;MLEAF=0.500;MQ=60.00;QD=16.61;SOR=3.258	GT:AD:DP:GQ:PL	1/1:0,4:4:12:99,12,0	0/0:4,0:4:9:0,9,135
NW_004764556.1	16828	.	A	T	21.57	PASS	AC=2;AF=0.5;AN=4;DP=3;ExcessHet=0.7918;FS=0.000;MLEAC=3;MLEAF=0.750;MQ=60.00;QD=10.79;SOR=2.303	GT:AD:DP:GQ:PL	0/0:1,0:1:3:0,3,13	1/1:0,2:2:6:50,6,0
NW_004764556.1	176282	.	T	A	47.71	PASS	AC=2;AF=0.5;AN=4;DP=13;ExcessHet=3.0103;FS=0.000;MLEAC=2;MLEAF=1.00;MQ=46.48;QD=15.90;SOR=2.833	GT:AD:DP:GQ:PL	1/1:0,3:3:9:74,9,0	0/0:.:10:1
NW_004764556.1	186239	.	A	G	21.20	PASS	AC=2;AF=0.5;AN=4;DP=12;ExcessHet=3.0103;FS=0.000;MLEAC=2;MLEAF=1.00;MQ=60.00;QD=10.60;SOR=2.303	GT:AD:DP:GQ:PL	0/0:.:10:1	1/1:0,2:2:6:47,6,0
NW_004764556.1	236813	.	T	C	52.17	PASS	AC=2;AF=0.5;AN=4;DP=12;ExcessHet=3.0103;FS=0.000;MLEAC=2;MLEAF=1.00;MQ=60.00;QD=26.08;SOR=2.303	GT:AD:DP:GQ:PGT:PID:PL	0/0:.:10:1	1/1:0,2:2:6:1|1:236813_T_C:78,6,0
NW_004764556.1	236817	.	T	C	52.17	PASS	AC=2;AF=0.5;AN=4;DP=12;ExcessHet=3.0103;FS=0.000;MLEAC=2;MLEAF=1.00;MQ=60.00;QD=26.08;SOR=2.303	GT:AD:DP:GQ:PGT:PID:PL	0/0:.:10:1	1/1:0,2:2:6:1|1:236813_T_C:78,6,0
NW_004764556.1	281320	.	G	A	50.71	PASS	AC=2;AF=0.5;AN=4;DP=13;ExcessHet=3.0103;FS=0.000;MLEAC=2;MLEAF=1.00;MQ=51.96;QD=16.90;SOR=2.833	GT:AD:DP:GQ:PL	1/1:0,3:3:9:77,9,0	0/0:.:10:1
NW_004764556.1	281357	.	A	T	47.17	PASS	AC=2;AF=0.5;AN=4;DP=12;ExcessHet=3.0103;FS=0.000;MLEAC=2;MLEAF=1.00;MQ=48.99;QD=23.58;SOR=2.303	GT:AD:DP:GQ:PGT:PID:PL	1/1:0,2:2:6:1|1:281357_A_T:73,6,0	0/0:.:10:1
NW_004764556.1	281363	.	A	T	20	PASS	AC=2;AF=0.5;AN=4;DP=11;ExcessHet=3.0103;FS=0.000;MLEAC=2;MLEAF=1.00;MQ=42.43;QD=20.00;SOR=1.609	GT:AD:DP:GQ:PGT:PID:PL	1/1:0,1:1:3:1|1:281357_A_T:45,3,0	0/0:.:10:1
NW_004764556.1	281461	.	A	T	44.71	PASS	AC=2;AF=0.5;AN=4;DP=13;ExcessHet=3.0103;FS=0.000;MLEAC=2;MLEAF=1.00;MQ=51.96;QD=14.90;SOR=2.833	GT:AD:DP:GQ:PL	1/1:0,3:3:9:71,9,0	0/0:.:10:1
NW_004764556.1	283215	.	A	G	94.62	PASS	AC=3;AF=0.75;AN=4;BaseQRankSum=-5.660e-01;ClippingRankSum=0.00;DP=11;ExcessHet=3.0103;FS=0.000;MLEAC=3;MLEAF=0.750;MQ=60.00;MQRankSum=0.00;QD=8.60;ReadPosRankSum=-1.800e-01;SOR=1.802	GT:AD:DP:GQ:PL	0/1:3,4:7:51:60,0,51	1/1:0,4:4:11:64,11,0
NW_004764556.1	283261	.	A	C	57.20	PASS	AC=1;AF=0.25;AN=4;BaseQRankSum=-1.180e+00;ClippingRankSum=0.00;DP=17;ExcessHet=3.0103;FS=0.000;MLEAC=1;MLEAF=0.500;MQ=60.00;MQRankSum=0.00;QD=8.17;ReadPosRankSum=0.366;SOR=1.609	GT:AD:DP:GQ:PL	0/1:2,5:7:28:84,0,28	0/0:.:10:1
NW_004764556.1	283274	.	G	A	139.23	PASS	AC=2;AF=0.5;AN=4;DP=17;ExcessHet=3.0103;FS=0.000;MLEAC=2;MLEAF=1.00;MQ=56.12;QD=19.89;SOR=4.174	GT:AD:DP:GQ:PL	1/1:0,7:7:21:166,21,0	0/0:.:10:1
NW_004764556.1	295337	.	C	T	47.71	PASS	AC=2;AF=0.5;AN=4;DP=13;ExcessHet=3.0103;FS=0.000;MLEAC=2;MLEAF=1.00;MQ=51.96;QD=15.90;SOR=2.833	GT:AD:DP:GQ:PL	0/0:.:10:1	1/1:0,3:3:9:74,9,0
NW_004764556.1	307071	.	G	T	23.19	PASS	AC=2;AF=0.5;AN=4;DP=12;ExcessHet=3.0103;FS=0.000;MLEAC=2;MLEAF=1.00;MQ=60.00;QD=11.60;SOR=2.303	GT:AD:DP:GQ:PL	1/1:0,2:2:6:49,6,0	0/0:.:10:1
NW_004764556.1	322995	.	GCATGGC	G	55.13	PASS	AC=2;AF=0.5;AN=4;DP=12;ExcessHet=3.0103;FS=0.000;MLEAC=2;MLEAF=1.00;MQ=60.00;QD=27.57;SOR=2.303	GT:AD:DP:GQ:PGT:PID:PL	1/1:0,2:2:6:1|1:322995_GCATGGC_G:90,6,0	0/0:.:10:1
NW_004764556.1	323011	.	T	G	64.17	PASS	AC=2;AF=0.5;AN=4;DP=12;ExcessHet=3.0103;FS=0.000;MLEAC=2;MLEAF=1.00;MQ=60.00;QD=32.08;SOR=2.303	GT:AD:DP:GQ:PGT:PID:PL	1/1:0,2:2:6:1|1:322995_GCATGGC_G:90,6,0	0/0:.:10:1
NW_004764556.1	403252	.	C	A	64.17	PASS	AC=2;AF=0.5;AN=4;DP=12;ExcessHet=3.0103;FS=0.000;MLEAC=2;MLEAF=1.00;MQ=48.99;QD=32.08;SOR=2.303	GT:AD:DP:GQ:PGT:PID:PL	1/1:0,2:2:6:1|1:403252_C_A:90,6,0	0/0:.:10:1
NW_004764556.1	403253	.	T	A	64.17	PASS	AC=2;AF=0.5;AN=4;DP=12;ExcessHet=3.0103;FS=0.000;MLEAC=2;MLEAF=1.00;MQ=48.99;QD=32.08;SOR=2.303	GT:AD:DP:GQ:PGT:PID:PL	1/1:0,2:2:6:1|1:403252_C_A:90,6,0	0/0:.:10:1
NW_004764556.1	482163	.	G	A	53.71	PASS	AC=1;AF=0.25;AN=4;BaseQRankSum=0.00;ClippingRankSum=0.00;DP=15;ExcessHet=3.0103;FS=0.000;MLEAC=1;MLEAF=0.500;MQ=60.00;MQRankSum=0.00;QD=10.74;ReadPosRankSum=-8.420e-01;SOR=1.981	GT:AD:DP:GQ:PL	0/0:.:10:1	0/1:1,4:5:9:80,0,9
NW_004764556.1	482582	.	G	T	140.87	PASS	AC=3;AF=0.75;AN=4;BaseQRankSum=1.15;ClippingRankSum=0.00;DP=9;ExcessHet=3.0103;FS=0.000;MLEAC=3;MLEAF=0.750;MQ=60.00;MQRankSum=0.00;QD=15.65;ReadPosRankSum=1.15;SOR=3.056	GT:AD:DP:GQ:PL	1/1:0,5:5:15:108,15,0	0/1:1,3:4:12:62,0,12
NW_004764556.1	482818	.	T	C	51.46	PASS	AC=2;AF=0.5;AN=4;DP=14;ExcessHet=3.0103;FS=0.000;MLEAC=2;MLEAF=1.00;MQ=53.67;QD=12.87;SOR=3.258	GT:AD:DP:GQ:PL	1/1:0,4:4:12:78,12,0	0/0:.:10:1
NW_004764556.1	484246	.	T	A	237.54	PASS	AC=3;AF=0.75;AN=4;BaseQRankSum=-3.850e-01;ClippingRankSum=0.00;DP=13;ExcessHet=3.0103;FS=0.000;MLEAC=3;MLEAF=0.750;MQ=60.00;MQRankSum=0.00;QD=18.27;ReadPosRankSum=-1.054e+00;SOR=2.147	GT:AD:DP:GQ:PGT:PID:PL	0/1:3,7:10:42:0|1:484246_T_A:122,0,42	1/1:0,3:3:12:1|1:484246_T_A:145,12,0
NW_004764556.1	484413	.	T	C	106.54	PASS	AC=1;AF=0.25;AN=4;BaseQRankSum=0.00;ClippingRankSum=0.00;DP=14;ExcessHet=3.0103;FS=0.000;MLEAC=1;MLEAF=0.250;MQ=60.00;MQRankSum=0.00;QD=10.65;ReadPosRankSum=-3.080e-01;SOR=1.609	GT:AD:DP:GQ:PL	0/1:3,7:10:41:136,0,41	0/0:4,0:4:12:0,12,95
NW_004764556.1	485262	.	A	G	110.73	PASS	AC=1;AF=0.25;AN=4;BaseQRankSum=2.20;ClippingRankSum=0.00;DP=14;ExcessHet=3.0103;FS=0.000;MLEAC=1;MLEAF=0.250;MQ=60.00;MQRankSum=0.00;QD=12.30;ReadPosRankSum=0.431;SOR=2.093	GT:AD:DP:GQ:PL	0/0:5,0:5:15:0,15,120	0/1:2,7:9:6:140,0,6
NW_004764556.1	487750	.	T	TC	258.17	PASS	AC=2;AF=0.5;AN=4;DP=19;ExcessHet=3.0103;FS=0.000;MLEAC=2;MLEAF=1.00;MQ=52.39;QD=28.69;SOR=4.615	GT:AD:DP:GQ:PL	0/0:.:10:1	1/1:0,9:9:27:294,27,0
NW_004764556.1	491027	.	A	G	213.87	PASS	AC=1;AF=0.25;AN=4;BaseQRankSum=-5.240e-01;ClippingRankSum=0.00;DP=26;ExcessHet=3.9794;FS=0.000;MLEAC=2;MLEAF=0.500;MQ=60.00;MQRankSum=0.00;QD=21.39;ReadPosRankSum=1.37;SOR=1.085	GT:AD:DP:GQ:PGT:PID:PL	0/1:4,6:10:99:0|1:491027_A_G:240,0,150	0/0:16,0:16:0:.:.:0,0,237
NW_004764556.1	491029	.	A	C	213.87	PASS	AC=1;AF=0.25;AN=4;BaseQRankSum=-2.128e+00;ClippingRankSum=0.00;DP=27;ExcessHet=3.9794;FS=0.000;MLEAC=2;MLEAF=0.500;MQ=60.00;MQRankSum=0.00;QD=21.39;ReadPosRankSum=1.48;SOR=1.085	GT:AD:DP:GQ:PGT:PID:PL	0/1:4,6:10:99:0|1:491027_A_G:240,0,150	0/0:17,0:17:0:.:.:0,0,271
NW_004764556.1	491624	.	T	C	49.87	PASS	AC=1;AF=0.25;AN=4;BaseQRankSum=0.349;ClippingRankSum=0.00;DP=30;ExcessHet=3.9794;FS=0.000;MLEAC=2;MLEAF=0.500;MQ=87.83;MQRankSum=0.00;QD=3.56;ReadPosRankSum=0.955;SOR=0.105	GT:AD:DP:GQ:PL	0/1:9,5:14:76:76,0,171	0/0:14,2:16:0:0,0,274
NW_004764556.1	493037	.	G	T	48.71	PASS	AC=2;AF=0.5;AN=4;DP=13;ExcessHet=3.0103;FS=0.000;MLEAC=2;MLEAF=1.00;MQ=51.96;QD=16.24;SOR=2.833	GT:AD:DP:GQ:PL	0/0:.:10:1	1/1:0,3:3:9:75,9,0
NW_004764556.1	493061	.	T	C	20.46	PASS	AC=2;AF=0.5;AN=4;DP=4;ExcessHet=3.0103;FS=0.000;MLEAC=4;MLEAF=1.00;MQ=60.00;QD=10.23;SOR=2.303	GT:AD:DP:GQ:PL	0/0:2,0:2:0:0,0,2	1/1:0,2:2:6:45,6,0
NW_004764556.1	495405	.	C	T	39.73	PASS	AC=1;AF=0.25;AN=4;BaseQRankSum=-9.000e-02;ClippingRankSum=0.00;DP=30;ExcessHet=3.0103;FS=0.000;MLEAC=1;MLEAF=0.250;MQ=60.00;MQRankSum=0.00;QD=3.97;ReadPosRankSum=1.50;SOR=0.412	GT:AD:DP:GQ:PL	0/1:6,4:10:69:69,0,129	0/0:20,0:20:10:0,10,383
NW_004764556.1	514006	.	G	A	170.84	PASS	AC=1;AF=0.25;AN=4;BaseQRankSum=0.598;ClippingRankSum=0.00;DP=40;ExcessHet=3.0103;FS=0.000;MLEAC=1;MLEAF=0.250;MQ=97.98;MQRankSum=0.00;QD=11.39;ReadPosRankSum=2.40;SOR=0.970	GT:AD:DP:GQ:PL	0/1:3,12:15:28:198,0,28	0/0:22,3:25:2:0,2,398
NW_004764556.1	514513	.	C	T	373.22	PASS	AC=1;AF=0.25;AN=4;BaseQRankSum=0.165;ClippingRankSum=0.00;DP=28;ExcessHet=3.0103;FS=0.000;MLEAC=1;MLEAF=0.250;MQ=60.00;MQRankSum=0.00;QD=31.10;ReadPosRankSum=2.34;SOR=2.670	GT:AD:DP:GQ:PGT:PID:PL	0/1:2,10:12:41:0|1:514513_C_T:403,0,41	0/0:16,0:16:23:.:.:0,23,339
NW_004764556.1	514519	.	A	G	371.19	PASS	AC=1;AF=0.25;AN=4;BaseQRankSum=1.02;ClippingRankSum=0.00;DP=31;ExcessHet=3.0103;FS=0.000;MLEAC=1;MLEAF=0.250;MQ=60.00;MQRankSum=0.00;QD=28.55;ReadPosRankSum=1.81;SOR=2.147	GT:AD:DP:GQ:PGT:PID:PL	0/1:3,10:13:48:0|1:514513_C_T:401,0,48	0/0:18,0:18:31:.:.:0,31,380
NW_004764556.1	514642	.	C	A	104.21	PASS	AC=1;AF=0.25;AN=4;BaseQRankSum=-1.570e-01;ClippingRankSum=0.00;DP=18;ExcessHet=3.0103;FS=0.000;MLEAC=1;MLEAF=0.500;MQ=60.00;MQRankSum=0.00;QD=13.03;ReadPosRankSum=-3.190e-01;SOR=2.833	GT:AD:DP:GQ:PL	0/0:.:10:1	0/1:1,7:8:0:128,0,0
NW_004764556.1	514745	.	C	T	26.20	PASS	AC=1;AF=0.25;AN=4;BaseQRankSum=0.00;ClippingRankSum=0.00;DP=18;ExcessHet=3.0103;FS=0.000;MLEAC=1;MLEAF=0.250;MQ=60.00;MQRankSum=0.00;QD=4.37;ReadPosRankSum=-1.960e+00;SOR=0.693	GT:AD:DP:GQ:PL	0/1:3,3:6:56:56,0,56	0/0:12,0:12:33:0,33,495
NW_004764556.1	514788	.	C	CT	77.67	PASS	AC=2;AF=0.5;AN=4;DP=13;ExcessHet=3.0103;FS=0.000;MLEAC=2;MLEAF=1.00;MQ=53.67;QD=25.89;SOR=2.833	GT:AD:DP:GQ:PL	1/1:0,3:3:9:113,9,0	0/0:.:10:1
NW_004764556.1	514812	.	A	T	44.71	PASS	AC=2;AF=0.5;AN=4;DP=13;ExcessHet=3.0103;FS=0.000;MLEAC=2;MLEAF=1.00;MQ=60.00;QD=14.90;SOR=2.833	GT:AD:DP:GQ:PL	0/0:.:10:1	1/1:0,3:3:9:71,9,0
NW_004764556.1	515103	.	A	G	28.89	PASS	AC=1;AF=0.25;AN=4;BaseQRankSum=-1.383e+00;ClippingRankSum=0.00;DP=7;ExcessHet=3.0103;FS=0.000;MLEAC=2;MLEAF=0.500;MQ=60.00;MQRankSum=0.00;QD=7.22;ReadPosRankSum=0.00;SOR=0.693	GT:AD:DP:GQ:PGT:PID:PL	0/0:3,0:3:0:.:.:0,0,20	0/1:2,2:4:55:0|1:515103_A_G:55,0,78
NW_004764556.1	515112	.	C	A	67.71	PASS	AC=2;AF=0.5;AN=4;DP=13;ExcessHet=3.0103;FS=0.000;MLEAC=2;MLEAF=1.00;MQ=51.96;QD=22.57;SOR=2.833	GT:AD:DP:GQ:PL	0/0:.:10:1	1/1:0,3:3:9:94,9,0
NW_004764556.1	515140	.	A	T	73.46	PASS	AC=2;AF=0.5;AN=4;DP=14;ExcessHet=3.0103;FS=0.000;MLEAC=2;MLEAF=1.00;MQ=60.00;QD=18.37;SOR=3.258	GT:AD:DP:GQ:PL	0/0:.:10:1	1/1:0,4:4:12:100,12,0
NW_004764556.1	517083	.	GCT	G	54.67	PASS	AC=2;AF=0.5;AN=4;DP=11;ExcessHet=3.0103;FS=0.000;MLEAC=2;MLEAF=1.00;MQ=60.00;QD=26.59;SOR=1.609	GT:AD:DP:GQ:PGT:PID:PL	0/0:.:10:1	1/1:0,1:1:9:1|1:517083_GCT_G:90,9,0
NW_004764556.1	517090	.	A	T	63.71	PASS	AC=2;AF=0.5;AN=4;DP=13;ExcessHet=3.0103;FS=0.000;MLEAC=2;MLEAF=1.00;MQ=60.00;QD=21.24;SOR=1.179	GT:AD:DP:GQ:PGT:PID:PL	0/0:.:10:1	1/1:0,3:3:9:1|1:517083_GCT_G:90,9,0
NW_004764556.1	517162	.	G	A	21.20	PASS	AC=2;AF=0.5;AN=4;DP=12;ExcessHet=3.0103;FS=0.000;MLEAC=2;MLEAF=1.00;MQ=60.00;QD=10.60;SOR=2.303	GT:AD:DP:GQ:PL	0/0:.:10:1	1/1:0,2:2:6:47,6,0
NW_004764556.1	517237	.	T	A	44.17	PASS	AC=2;AF=0.5;AN=4;DP=11;ExcessHet=3.0103;FS=0.000;MLEAC=2;MLEAF=1.00;MQ=60.00;QD=28.74;SOR=1.609	GT:AD:DP:GQ:PGT:PID:PL	0/0:.:10:1	1/1:0,1:1:6:1|1:517237_T_A:70,6,0
NW_004764556.1	517242	.	G	T	44.17	PASS	AC=2;AF=0.5;AN=4;DP=12;ExcessHet=3.0103;FS=0.000;MLEAC=2;MLEAF=1.00;MQ=60.00;QD=22.09;SOR=2.303	GT:AD:DP:GQ:PGT:PID:PL	0/0:.:10:1	1/1:0,2:2:6:1|1:517237_T_A:70,6,0
NW_004764556.1	517516	.	A	G	68.46	PASS	AC=2;AF=0.5;AN=4;DP=14;ExcessHet=3.0103;FS=0.000;MLEAC=2;MLEAF=1.00;MQ=53.67;QD=17.12;SOR=1.609	GT:AD:DP:GQ:PL	0/0:.:10:1	1/1:0,4:4:12:95,12,0
NW_004764556.1	525791	.	A	T	23.19	PASS	AC=2;AF=0.5;AN=4;DP=12;ExcessHet=3.0103;FS=0.000;MLEAC=2;MLEAF=1.00;MQ=48.99;QD=11.60;SOR=2.303	GT:AD:DP:GQ:PL	0/0:.:10:1	1/1:0,2:2:6:49,6,0
NW_004764556.1	525828	.	A	G	153.46	PASS	AC=2;AF=0.5;AN=4;DP=14;ExcessHet=3.0103;FS=0.000;MLEAC=2;MLEAF=1.00;MQ=51.15;QD=36.01;SOR=3.258	GT:AD:DP:GQ:PGT:PID:PL	0/0:.:10:1	1/1:0,4:4:12:1|1:525828_A_G:180,12,0
NW_004764556.1	525829	.	G	A	153.46	PASS	AC=2;AF=0.5;AN=4;DP=14;ExcessHet=3.0103;FS=0.000;MLEAC=2;MLEAF=1.00;MQ=51.15;QD=30.10;SOR=3.258	GT:AD:DP:GQ:PGT:PID:PL	0/0:.:10:1	1/1:0,4:4:12:1|1:525828_A_G:180,12,0
NW_004764556.1	527324	.	T	G	54.87	PASS	AC=1;AF=0.25;AN=4;BaseQRankSum=-9.670e-01;ClippingRankSum=0.00;DP=9;ExcessHet=3.0103;FS=0.000;MLEAC=2;MLEAF=0.500;MQ=60.00;MQRankSum=0.00;QD=18.29;ReadPosRankSum=0.00;SOR=1.179	GT:AD:DP:GQ:PGT:PID:PL	0/1:1,2:3:39:0|1:527324_T_G:81,0,39	0/0:6,0:6:0:.:.:0,0,46
NW_004764556.1	527325	.	T	A	54.87	PASS	AC=1;AF=0.25;AN=4;BaseQRankSum=-4.310e-01;ClippingRankSum=0.00;DP=9;ExcessHet=3.0103;FS=0.000;MLEAC=2;MLEAF=0.500;MQ=60.00;MQRankSum=0.00;QD=18.29;ReadPosRankSum=0.00;SOR=1.179	GT:AD:DP:GQ:PGT:PID:PL	0/1:1,2:3:39:0|1:527324_T_G:81,0,39	0/0:6,0:6:0:.:.:0,0,46
NW_004764556.1	527423	.	A	G	27.42	PASS	AC=2;AF=0.5;AN=4;DP=4;ExcessHet=0.7918;FS=0.000;MLEAC=3;MLEAF=0.750;MQ=60.00;QD=9.14;SOR=2.833	GT:AD:DP:GQ:PL	0/0:1,0:1:3:0,3,24	1/1:0,3:3:9:57,9,0
NW_004764556.1	527703	.	A	G	21.20	PASS	AC=2;AF=0.5;AN=4;DP=12;ExcessHet=3.0103;FS=0.000;MLEAC=2;MLEAF=1.00;MQ=48.99;QD=10.60;SOR=2.303	GT:AD:DP:GQ:PL	0/0:.:10:1	1/1:0,2:2:6:47,6,0
NW_004764556.1	555821	.	C	T	25.18	PASS	AC=2;AF=0.5;AN=4;DP=12;ExcessHet=3.0103;FS=0.000;MLEAC=2;MLEAF=1.00;MQ=60.00;QD=12.59;SOR=2.303	GT:AD:DP:GQ:PL	0/0:.:10:1	1/1:0,2:2:6:51,6,0
NW_004764556.1	556044	.	T	C	44.71	PASS	AC=2;AF=0.5;AN=4;DP=13;ExcessHet=3.0103;FS=0.000;MLEAC=2;MLEAF=1.00;MQ=51.96;QD=14.90;SOR=2.833	GT:AD:DP:GQ:PL	1/1:0,3:3:9:71,9,0	0/0:.:10:1
NW_004764557.1	19392	.	T	C	21.20	PASS	AC=2;AF=0.5;AN=4;DP=12;ExcessHet=3.0103;FS=0.000;MLEAC=2;MLEAF=1.00;MQ=60.00;QD=10.60;SOR=2.303	GT:AD:DP:GQ:PL	0/0:.:10:1	1/1:0,2:2:6:47,6,0
NW_004764557.1	33449	.	C	G	21.20	PASS	AC=2;AF=0.5;AN=4;DP=12;ExcessHet=3.0103;FS=0.000;MLEAC=2;MLEAF=1.00;MQ=60.00;QD=10.60;SOR=2.303	GT:AD:DP:GQ:PL	0/0:.:10:1	1/1:0,2:2:6:47,6,0
NW_004764557.1	34798	.	T	A	35.53	PASS	AC=1;AF=0.25;AN=4;BaseQRankSum=1.15;ClippingRankSum=0.00;DP=14;ExcessHet=3.0103;FS=6.021;MLEAC=1;MLEAF=0.500;MQ=60.00;MQRankSum=0.00;QD=8.88;ReadPosRankSum=1.15;SOR=2.788	GT:AD:DP:GQ:PL	0/0:.:10:1	0/1:1,3:4:11:62,0,11
NW_004764557.1	35145	.	C	A	23.19	PASS	AC=2;AF=0.5;AN=4;DP=12;ExcessHet=3.0103;FS=0.000;MLEAC=2;MLEAF=1.00;MQ=60.00;QD=11.60;SOR=2.303	GT:AD:DP:GQ:PL	0/0:.:10:1	1/1:0,2:2:6:49,6,0
NW_004764557.1	48707	.	G	A	38.86	PASS	AC=2;AF=0.5;AN=4;DP=4;ExcessHet=0.7918;FS=0.000;MLEAC=2;MLEAF=0.500;MQ=60.00;QD=19.43;SOR=2.303	GT:AD:DP:GQ:PGT:PID:PL	0/0:2,0:2:6:.:.:0,6,25	1/1:0,2:2:6:1|1:48682_T_C:69,6,0
NW_004764557.1	49371	.	C	T	64.46	PASS	AC=2;AF=0.5;AN=4;DP=14;ExcessHet=3.0103;FS=0.000;MLEAC=2;MLEAF=1.00;MQ=53.67;QD=16.12;SOR=3.258	GT:AD:DP:GQ:PL	1/1:0,4:4:12:91,12,0	0/0:.:10:1
NW_004764557.1	50750	.	A	T	22.20	PASS	AC=2;AF=0.5;AN=4;DP=12;ExcessHet=3.0103;FS=0.000;MLEAC=2;MLEAF=1.00;MQ=60.00;QD=11.10;SOR=0.693	GT:AD:DP:GQ:PL	0/0:.:10:1	1/1:0,2:2:6:48,6,0
NW_004764557.1	51235	.	C	CA	55.13	PASS	AC=2;AF=0.5;AN=4;DP=12;ExcessHet=3.0103;FS=0.000;MLEAC=2;MLEAF=1.00;MQ=60.00;QD=27.57;SOR=2.303	GT:AD:DP:GQ:PGT:PID:PL	0/0:.:10:1	1/1:0,2:2:6:1|1:51235_C_CA:90,6,0
NW_004764557.1	51236	.	G	T	64.17	PASS	AC=2;AF=0.5;AN=4;DP=12;ExcessHet=3.0103;FS=0.000;MLEAC=2;MLEAF=1.00;MQ=60.00;QD=32.08;SOR=2.303	GT:AD:DP:GQ:PGT:PID:PL	0/0:.:10:1	1/1:0,2:2:6:1|1:51235_C_CA:90,6,0
NW_004764557.1	127009	.	C	T	64.17	PASS	AC=2;AF=0.5;AN=4;DP=12;ExcessHet=3.0103;FS=0.000;MLEAC=2;MLEAF=1.00;MQ=60.00;QD=32.08;SOR=0.693	GT:AD:DP:GQ:PGT:PID:PL	1/1:0,2:2:6:1|1:127009_C_T:90,6,0	0/0:.:10:1
NW_004764557.1	127015	.	C	T	64.17	PASS	AC=2;AF=0.5;AN=4;DP=12;ExcessHet=3.0103;FS=0.000;MLEAC=2;MLEAF=1.00;MQ=60.00;QD=32.08;SOR=0.693	GT:AD:DP:GQ:PGT:PID:PL	1/1:0,2:2:6:1|1:127009_C_T:90,6,0	0/0:.:10:1
NW_004764557.1	155106	.	A	C	77.33	PASS	AC=2;AF=0.5;AN=4;DP=15;ExcessHet=3.0103;FS=0.000;MLEAC=2;MLEAF=1.00;MQ=60.00;QD=15.47;SOR=3.611	GT:AD:DP:GQ:PL	0/0:.:10:1	1/1:0,5:5:15:104,15,0
NW_004764557.1	212077	.	A	AGAG	55.13	PASS	AC=2;AF=0.5;AN=4;DP=12;ExcessHet=3.0103;FS=0.000;MLEAC=2;MLEAF=1.00;MQ=60.00;QD=27.57;SOR=2.303	GT:AD:DP:GQ:PL	0/0:.:10:1	1/1:0,2:2:6:90,6,0
NW_004764557.1	300071	.	G	GTGTGT	78.67	PASS	AC=2;AF=0.5;AN=4;DP=13;ExcessHet=3.0103;FS=0.000;MLEAC=2;MLEAF=1.00;MQ=42.43;QD=26.22;SOR=2.833	GT:AD:DP:GQ:PGT:PID:PL	0/0:.:10:1	1/1:0,3:3:9:1|1:300068_T_C:114,9,0
NW_004764557.1	300131	.	T	C	43.71	PASS	AC=2;AF=0.5;AN=4;DP=13;ExcessHet=3.0103;FS=0.000;MLEAC=2;MLEAF=1.00;MQ=46.48;QD=14.57;SOR=2.833	GT:AD:DP:GQ:PL	0/0:.:10:1	1/1:0,3:3:9:70,9,0
NW_004764557.1	314710	.	T	C	41.71	PASS	AC=2;AF=0.5;AN=4;DP=13;ExcessHet=3.0103;FS=0.000;MLEAC=2;MLEAF=1.00;MQ=60.00;QD=13.90;SOR=2.833	GT:AD:DP:GQ:PL	0/0:.:10:1	1/1:0,3:3:9:68,9,0
NW_004764557.1	349421	.	G	C	21.20	PASS	AC=2;AF=0.5;AN=4;DP=12;ExcessHet=3.0103;FS=0.000;MLEAC=2;MLEAF=1.00;MQ=60.00;QD=10.60;SOR=2.303	GT:AD:DP:GQ:PL	0/0:.:10:1	1/1:0,2:2:6:47,6,0
NW_004764557.1	428167	.	T	G	64.17	PASS	AC=2;AF=0.5;AN=4;DP=12;ExcessHet=3.0103;FS=0.000;MLEAC=2;MLEAF=1.00;MQ=60.00;QD=32.08;SOR=2.303	GT:AD:DP:GQ:PGT:PID:PL	1/1:0,2:2:6:1|1:428167_T_G:90,6,0	0/0:.:10:1
NW_004764557.1	428168	.	T	G	64.17	PASS	AC=2;AF=0.5;AN=4;DP=12;ExcessHet=3.0103;FS=0.000;MLEAC=2;MLEAF=1.00;MQ=60.00;QD=32.08;SOR=2.303	GT:AD:DP:GQ:PGT:PID:PL	1/1:0,2:2:6:1|1:428167_T_G:90,6,0	0/0:.:10:1
NW_004764557.1	501701	.	A	G	21.20	PASS	AC=2;AF=0.5;AN=4;DP=12;ExcessHet=3.0103;FS=0.000;MLEAC=2;MLEAF=1.00;MQ=60.00;QD=10.60;SOR=2.303	GT:AD:DP:GQ:PL	0/0:.:10:1	1/1:0,2:2:6:47,6,0
NW_004764557.1	501999	.	T	G	108.71	PASS	AC=2;AF=0.5;AN=4;DP=13;ExcessHet=3.0103;FS=0.000;MLEAC=2;MLEAF=1.00;MQ=51.96;QD=28.58;SOR=2.833	GT:AD:DP:GQ:PGT:PID:PL	0/0:.:10:1	1/1:0,3:3:9:1|1:501999_T_G:135,9,0
NW_004764557.1	502015	.	C	T	108.71	PASS	AC=2;AF=0.5;AN=4;DP=13;ExcessHet=3.0103;FS=0.000;MLEAC=2;MLEAF=1.00;MQ=60.00;QD=25.17;SOR=2.833	GT:AD:DP:GQ:PGT:PID:PL	0/0:.:10:1	1/1:0,3:3:9:1|1:501999_T_G:135,9,0
NW_004764557.1	502550	.	G	GTGTTTT	188.19	PASS	AC=2;AF=0.5;AN=4;DP=14;ExcessHet=3.0103;FS=0.000;MLEAC=2;MLEAF=1.00;MQ=60.00;QD=26.95;SOR=3.258	GT:AD:DP:GQ:PL	0/0:.:10:1	1/1:0,4:4:21:224,21,0
NW_004764557.1	502895	.	AAAG	A	225.41	PASS	AC=1;AF=0.25;AN=4;BaseQRankSum=-1.570e-01;ClippingRankSum=0.00;DP=9;ExcessHet=3.0103;FS=0.000;MLEAC=1;MLEAF=0.250;MQ=61.34;MQRankSum=0.157;QD=28.18;ReadPosRankSum=-1.570e-01;SOR=2.833	GT:AD:DP:GQ:PL	0/0:1,0:1:3:0,3,21	0/1:1,7:8:21:262,0,21
NW_004764557.1	503022	.	ATT	A	88.42	PASS	AC=2;AF=0.5;AN=4;DP=14;ExcessHet=3.0103;FS=0.000;MLEAC=2;MLEAF=1.00;MQ=55.55;QD=22.11;SOR=3.258	GT:AD:DP:GQ:PL	0/0:.:10:1	1/1:0,4:4:12:124,12,0
NW_004764557.1	503155	.	T	A	97.33	PASS	AC=2;AF=0.5;AN=4;DP=15;ExcessHet=3.0103;FS=0.000;MLEAC=2;MLEAF=1.00;MQ=60.00;QD=19.47;SOR=3.611	GT:AD:DP:GQ:PL	0/0:.:10:1	1/1:0,5:5:15:124,15,0
NW_004764557.1	503300	.	G	T	139.48	PASS	AC=3;AF=0.75;AN=4;BaseQRankSum=1.38;ClippingRankSum=0.00;DP=10;ExcessHet=3.0103;FS=0.000;MLEAC=3;MLEAF=0.750;MQ=60.00;MQRankSum=0.00;QD=13.95;ReadPosRankSum=-3.190e-01;SOR=2.303	GT:AD:DP:GQ:PL	0/1:1,3:4:12:59,0,12	1/1:1,5:6:8:109,8,0
NW_004764557.1	503673	.	G	T	30.47	PASS	AC=1;AF=0.25;AN=4;BaseQRankSum=-6.740e-01;ClippingRankSum=0.00;DP=14;ExcessHet=3.0103;FS=0.000;MLEAC=1;MLEAF=0.500;MQ=48.99;MQRankSum=0.00;QD=7.62;ReadPosRankSum=0.319;SOR=0.446	GT:AD:DP:GQ:PL	0/0:.:10:1	0/1:1,3:4:12:57,0,12
NW_004764557.1	503801	.	C	G	53.37	PASS	AC=1;AF=0.25;AN=4;BaseQRankSum=-1.282e+00;ClippingRankSum=0.00;DP=15;ExcessHet=3.0103;FS=0.000;MLEAC=1;MLEAF=0.500;MQ=60.00;MQRankSum=0.00;QD=10.67;ReadPosRankSum=1.28;SOR=1.981	GT:AD:DP:GQ:PL	0/0:.:10:1	0/1:1,4:5:14:80,0,14
NW_004764557.1	505072	.	G	A	42.42	PASS	AC=1;AF=0.25;AN=4;BaseQRankSum=-2.189e+00;ClippingRankSum=0.00;DP=8;ExcessHet=3.0103;FS=0.000;MLEAC=1;MLEAF=0.250;MQ=60.00;MQRankSum=0.00;QD=6.06;ReadPosRankSum=1.07;SOR=0.941	GT:AD:DP:GQ:PL	0/0:1,0:1:3:0,3,23	0/1:3,4:7:56:70,0,56
NW_004764557.1	505721	.	A	G	68.46	PASS	AC=2;AF=0.5;AN=4;DP=14;ExcessHet=3.0103;FS=0.000;MLEAC=2;MLEAF=1.00;MQ=60.00;QD=17.12;SOR=3.258	GT:AD:DP:GQ:PL	0/0:.:10:1	1/1:0,4:4:12:95,12,0
NW_004764557.1	505814	.	T	C	31.59	PASS	AC=1;AF=0.25;AN=4;BaseQRankSum=0.00;ClippingRankSum=0.00;DP=5;ExcessHet=3.0103;FS=0.000;MLEAC=1;MLEAF=0.250;MQ=60.00;MQRankSum=0.00;QD=7.90;ReadPosRankSum=1.15;SOR=1.609	GT:AD:DP:GQ:PL	0/0:1,0:1:3:0,3,18	0/1:1,3:4:12:59,0,12
NW_004764557.1	506300	.	T	G	83.20	PASS	AC=1;AF=0.25;AN=4;BaseQRankSum=-1.150e+00;ClippingRankSum=0.00;DP=14;ExcessHet=3.0103;FS=0.000;MLEAC=1;MLEAF=0.500;MQ=60.00;MQRankSum=0.00;QD=20.80;ReadPosRankSum=1.15;SOR=1.609	GT:AD:DP:GQ:PGT:PID:PL	0/0:.:10:1	0/1:1,3:4:42:0|1:506300_T_G:110,0,42
NW_004764557.1	506492	.	T	C	105.80	PASS	AC=2;AF=0.5;AN=4;DP=4;ExcessHet=0.7918;FS=0.000;MLEAC=3;MLEAF=0.750;MQ=60.00;QD=26.47;SOR=2.833	GT:AD:DP:GQ:PGT:PID:PL	0/0:1,0:1:3:.:.:0,3,13	1/1:0,3:3:9:1|1:506492_T_C:135,9,0
NW_004764557.1	506501	.	G	A	105.80	PASS	AC=2;AF=0.5;AN=4;DP=4;ExcessHet=0.7918;FS=0.000;MLEAC=3;MLEAF=0.750;MQ=60.00;QD=25.10;SOR=2.833	GT:AD:DP:GQ:PGT:PID:PL	0/0:1,0:1:3:.:.:0,3,13	1/1:0,3:3:9:1|1:506492_T_C:135,9,0
NW_004764557.1	506606	.	G	A	64.17	PASS	AC=2;AF=0.5;AN=4;DP=12;ExcessHet=3.0103;FS=0.000;MLEAC=2;MLEAF=1.00;MQ=60.00;QD=32.08;SOR=2.303	GT:AD:DP:GQ:PGT:PID:PL	0/0:.:10:1	1/1:0,2:2:6:1|1:506606_G_A:90,6,0
NW_004764557.1	506615	.	G	A	64.17	PASS	AC=2;AF=0.5;AN=4;DP=12;ExcessHet=3.0103;FS=0.000;MLEAC=2;MLEAF=1.00;MQ=60.00;QD=32.08;SOR=2.303	GT:AD:DP:GQ:PGT:PID:PL	0/0:.:10:1	1/1:0,2:2:6:1|1:506606_G_A:90,6,0
NW_004764557.1	506843	.	G	A	37.20	PASS	AC=1;AF=0.25;AN=4;BaseQRankSum=0.674;ClippingRankSum=0.00;DP=14;ExcessHet=3.0103;FS=0.000;MLEAC=1;MLEAF=0.500;MQ=60.00;MQRankSum=0.00;QD=9.30;ReadPosRankSum=-1.150e+00;SOR=1.609	GT:AD:DP:GQ:PL	0/0:.:10:1	0/1:1,3:4:33:64,0,33
NW_004764557.1	506858	.	G	T	34.33	PASS	AC=1;AF=0.25;AN=4;BaseQRankSum=0.967;ClippingRankSum=0.00;DP=13;ExcessHet=3.0103;FS=0.000;MLEAC=1;MLEAF=0.500;MQ=60.00;MQRankSum=0.00;QD=11.44;ReadPosRankSum=0.00;SOR=1.179	GT:AD:DP:GQ:PL	0/0:.:10:1	0/1:1,2:3:15:61,0,15
NW_004764557.1	507062	.	G	T	51.20	PASS	AC=1;AF=0.25;AN=4;BaseQRankSum=1.38;ClippingRankSum=0.00;DP=14;ExcessHet=3.0103;FS=0.000;MLEAC=1;MLEAF=0.500;MQ=60.00;MQRankSum=0.00;QD=12.80;ReadPosRankSum=0.00;SOR=0.693	GT:AD:DP:GQ:PL	0/0:.:10:1	0/1:2,2:4:78:78,0,78
NW_004764557.1	507071	.	T	G	98.42	PASS	AC=1;AF=0.25;AN=4;DP=14;ExcessHet=3.0103;FS=0.000;MLEAC=1;MLEAF=0.500;MQ=60.00;QD=30.08;SOR=3.258	GT:AD:DP:GQ:PL	0/0:.:10:1	0/1:0,2:4:33:78,0,33
NW_004764557.1	507125	.	A	G	75.20	PASS	AC=1;AF=0.25;AN=4;BaseQRankSum=0.431;ClippingRankSum=0.00;DP=13;ExcessHet=3.0103;FS=0.000;MLEAC=1;MLEAF=0.500;MQ=60.00;MQRankSum=0.00;QD=25.07;ReadPosRankSum=0.00;SOR=1.179	GT:AD:DP:GQ:PGT:PID:PL	0/0:.:10:1	0/1:1,2:3:33:0|1:507116_G_A:102,0,33
NW_004764557.1	507131	.	G	C	75.20	PASS	AC=1;AF=0.25;AN=4;BaseQRankSum=-3.190e-01;ClippingRankSum=0.00;DP=14;ExcessHet=3.0103;FS=0.000;MLEAC=1;MLEAF=0.500;MQ=60.00;MQRankSum=0.00;QD=18.80;ReadPosRankSum=-1.150e+00;SOR=1.609	GT:AD:DP:GQ:PGT:PID:PL	0/0:.:10:1	0/1:1,3:4:33:0|1:507116_G_A:102,0,33
NW_004764557.1	507344	.	C	A	38.57	PASS	AC=1;AF=0.25;AN=4;BaseQRankSum=-6.740e-01;ClippingRankSum=0.00;DP=5;ExcessHet=3.0103;FS=0.000;MLEAC=1;MLEAF=0.250;MQ=60.00;MQRankSum=0.00;QD=9.64;ReadPosRankSum=1.38;SOR=0.693	GT:AD:DP:GQ:PGT:PID:PL	0/0:1,0:1:3:.:.:0,3,12	0/1:2,2:4:61:0|1:507344_C_A:66,0,61
NW_004764557.1	507347	.	G	A	41.57	PASS	AC=1;AF=0.25;AN=4;BaseQRankSum=0.00;ClippingRankSum=0.00;DP=4;ExcessHet=3.0103;FS=0.000;MLEAC=1;MLEAF=0.250;MQ=60.00;MQRankSum=0.00;QD=13.86;ReadPosRankSum=0.967;SOR=1.179	GT:AD:DP:GQ:PGT:PID:PL	0/0:1,0:1:3:.:.:0,3,12	0/1:1,2:3:36:0|1:507344_C_A:69,0,36
NW_004764557.1	507971	.	A	C	21.33	PASS	AC=2;AF=0.5;AN=4;DP=3;ExcessHet=3.0103;FS=0.000;MLEAC=3;MLEAF=0.750;MQ=60.00;QD=21.33;SOR=1.609	GT:AD:DP:GQ:PGT:PID:PL	0/0:2,0:2:0:.:.:0,0,2	1/1:0,1:1:3:1|1:507971_A_C:45,3,0
NW_004764557.1	507980	.	G	A	20	PASS	AC=2;AF=0.5;AN=4;DP=11;ExcessHet=3.0103;FS=0.000;MLEAC=2;MLEAF=1.00;MQ=42.43;QD=20.00;SOR=1.609	GT:AD:DP:GQ:PGT:PID:PL	0/0:.:10:1	1/1:0,1:1:3:1|1:507971_A_C:45,3,0
NW_004764557.1	508130	.	G	T	44.71	PASS	AC=2;AF=0.5;AN=4;DP=13;ExcessHet=3.0103;FS=0.000;MLEAC=2;MLEAF=1.00;MQ=60.00;QD=14.90;SOR=2.833	GT:AD:DP:GQ:PL	0/0:.:10:1	1/1:0,3:3:9:71,9,0
NW_004764557.1	508316	.	C	T	62.47	PASS	AC=2;AF=0.5;AN=4;DP=3;ExcessHet=0.7918;FS=0.000;MLEAC=3;MLEAF=0.750;MQ=60.00;QD=31.23;SOR=2.303	GT:AD:DP:GQ:PGT:PID:PL	0/0:1,0:1:3:.:.:0,3,14	1/1:0,2:2:6:1|1:508316_C_T:91,6,0
NW_004764557.1	508319	.	C	T	62.47	PASS	AC=2;AF=0.5;AN=4;DP=3;ExcessHet=0.7918;FS=0.000;MLEAC=3;MLEAF=0.750;MQ=60.00;QD=31.23;SOR=2.303	GT:AD:DP:GQ:PGT:PID:PL	0/0:1,0:1:3:.:.:0,3,14	1/1:0,2:2:6:1|1:508316_C_T:91,6,0
NW_004764557.1	508937	.	T	G	21.20	PASS	AC=2;AF=0.5;AN=4;DP=12;ExcessHet=3.0103;FS=0.000;MLEAC=2;MLEAF=1.00;MQ=42.43;QD=10.60;SOR=2.303	GT:AD:DP:GQ:PL	1/1:0,2:2:6:47,6,0	0/0:.:10:1
NW_004764557.1	509267	.	A	G	21.20	PASS	AC=2;AF=0.5;AN=4;DP=12;ExcessHet=3.0103;FS=0.000;MLEAC=2;MLEAF=1.00;MQ=60.00;QD=10.60;SOR=2.303	GT:AD:DP:GQ:PL	0/0:.:10:1	1/1:0,2:2:6:47,6,0
NW_004764557.1	509419	.	G	A	21.20	PASS	AC=2;AF=0.5;AN=4;DP=12;ExcessHet=3.0103;FS=0.000;MLEAC=2;MLEAF=1.00;MQ=60.00;QD=10.60;SOR=2.303	GT:AD:DP:GQ:PL	0/0:.:10:1	1/1:0,2:2:6:47,6,0
NW_004764557.1	518750	.	T	C	20	PASS	AC=2;AF=0.5;AN=4;DP=11;ExcessHet=3.0103;FS=0.000;MLEAC=2;MLEAF=1.00;MQ=70.00;QD=20.00;SOR=1.609	GT:AD:DP:GQ:PGT:PID:PL	0/0:.:10:1	1/1:0,1:1:3:1|1:518736_A_AT:45,3,0
NW_004764557.1	574287	.	G	C	21.20	PASS	AC=2;AF=0.5;AN=4;DP=12;ExcessHet=3.0103;FS=0.000;MLEAC=2;MLEAF=1.00;MQ=60.00;QD=10.60;SOR=2.303	GT:AD:DP:GQ:PL	0/0:.:10:1	1/1:0,2:2:6:47,6,0
NW_004764557.1	581068	.	T	C	21.20	PASS	AC=2;AF=0.5;AN=4;DP=12;ExcessHet=3.0103;FS=0.000;MLEAC=2;MLEAF=1.00;MQ=60.00;QD=10.60;SOR=2.303	GT:AD:DP:GQ:PL	0/0:.:10:1	1/1:0,2:2:6:47,6,0
NW_004764557.1	581279	.	T	C	22.20	PASS	AC=2;AF=0.5;AN=4;DP=12;ExcessHet=3.0103;FS=0.000;MLEAC=2;MLEAF=1.00;MQ=60.00;QD=11.10;SOR=2.303	GT:AD:DP:GQ:PL	0/0:.:10:1	1/1:0,2:2:6:48,6,0
NW_004764557.1	581451	.	G	T	51.17	PASS	AC=2;AF=0.5;AN=4;DP=12;ExcessHet=3.0103;FS=0.000;MLEAC=2;MLEAF=1.00;MQ=60.00;QD=25.58;SOR=2.303	GT:AD:DP:GQ:PGT:PID:PL	0/0:.:10:1	1/1:0,2:2:6:1|1:581451_G_T:77,6,0
NW_004764557.1	581457	.	C	T	51.17	PASS	AC=2;AF=0.5;AN=4;DP=12;ExcessHet=3.0103;FS=0.000;MLEAC=2;MLEAF=1.00;MQ=60.00;QD=25.58;SOR=2.303	GT:AD:DP:GQ:PGT:PID:PL	0/0:.:10:1	1/1:0,2:2:6:1|1:581451_G_T:77,6,0
NW_004764558.1	1719	.	A	T	94.85	PASS	AC=2;AF=0.5;AN=4;DP=13;ExcessHet=3.0103;FS=0.000;MLEAC=2;MLEAF=1.00;MQ=60.00;QD=31.62;SOR=2.833	GT:AD:DP:GQ:PL	1/1:0,3:3:9:69,9,0	0/0:.:10:1
NW_004764558.1	2050	.	G	GA	135.42	PASS	AC=2;AF=0.5;AN=4;DP=15;ExcessHet=3.0103;FS=0.000;MLEAC=1;MLEAF=0.500;MQ=60.00;QD=28.75;SOR=3.611	GT:AD:DP:GQ:PL	0/0:.:10:1	1/1:0,3:5:18:129,18,0
NW_004764558.1	2070	.	CAAAAA	C	55.13	PASS	AC=2;AF=0.5;AN=4;DP=12;ExcessHet=3.0103;FS=0.000;MLEAC=2;MLEAF=1.00;MQ=53.67;QD=27.57;SOR=2.303	GT:AD:DP:GQ:PL	0/0:.:10:1	1/1:0,2:2:6:90,6,0
NW_004764558.1	51579	.	A	G	97.93	PASS	AC=3;AF=0.75;AN=4;BaseQRankSum=-1.150e+00;ClippingRankSum=0.00;DP=8;ExcessHet=3.0103;FS=0.000;MLEAC=3;MLEAF=0.750;MQ=60.00;MQRankSum=0.00;QD=12.24;ReadPosRankSum=1.15;SOR=2.833	GT:AD:DP:GQ:PL	1/1:0,4:4:12:82,12,0	0/1:1,3:4:13:45,0,13
NW_004764558.1	51612	.	A	G	120.54	PASS	AC=3;AF=0.75;AN=4;BaseQRankSum=-5.240e-01;ClippingRankSum=0.00;DP=9;ExcessHet=3.0103;FS=0.000;MLEAC=3;MLEAF=0.750;MQ=60.00;MQRankSum=0.00;QD=13.39;ReadPosRankSum=-1.036e+00;SOR=2.093	GT:AD:DP:GQ:PL	1/1:0,4:4:12:95,12,0	0/1:2,3:5:32:55,0,32
NW_004764558.1	51690	.	T	A	55.20	PASS	AC=1;AF=0.25;AN=4;BaseQRankSum=-4.890e-01;ClippingRankSum=0.00;DP=19;ExcessHet=3.0103;FS=4.260;MLEAC=1;MLEAF=0.250;MQ=60.00;MQRankSum=0.00;QD=6.90;ReadPosRankSum=-1.350e-01;SOR=2.833	GT:AD:DP:GQ:PGT:PID:PL	0/0:11,0:11:27:.:.:0,27,405	0/1:3,5:8:85:0|1:51690_T_A:85,0,95
NW_004764558.1	51699	.	G	A	198.20	PASS	AC=3;AF=0.75;AN=4;BaseQRankSum=0.967;ClippingRankSum=0.00;DP=15;ExcessHet=3.0103;FS=0.000;MLEAC=3;MLEAF=0.750;MQ=60.00;MQRankSum=0.00;QD=13.21;ReadPosRankSum=-6.230e-01;SOR=0.793	GT:AD:DP:GQ:PGT:PID:PL	1/1:0,9:9:26:.:.:198,26,0	0/1:4,2:6:30:1|0:51690_T_A:30,0,162
NW_004764558.1	52508	.	C	T	47.19	PASS	AC=1;AF=0.25;AN=4;BaseQRankSum=0.967;ClippingRankSum=0.00;DP=16;ExcessHet=3.0103;FS=0.000;MLEAC=1;MLEAF=0.250;MQ=60.00;MQRankSum=0.00;QD=7.87;ReadPosRankSum=0.00;SOR=1.329	GT:AD:DP:GQ:PL	0/0:10,0:10:30:0,30,212	0/1:2,4:6:28:77,0,28
NW_004764558.1	57419	.	T	C	64.17	PASS	AC=2;AF=0.5;AN=4;DP=12;ExcessHet=3.0103;FS=0.000;MLEAC=2;MLEAF=1.00;MQ=48.99;QD=32.08;SOR=2.303	GT:AD:DP:GQ:PGT:PID:PL	0/0:.:10:1	1/1:0,2:2:6:1|1:57419_T_C:90,6,0
NW_004764558.1	57437	.	T	C	64.17	PASS	AC=2;AF=0.5;AN=4;DP=12;ExcessHet=3.0103;FS=0.000;MLEAC=2;MLEAF=1.00;MQ=60.00;QD=32.08;SOR=2.303	GT:AD:DP:GQ:PGT:PID:PL	0/0:.:10:1	1/1:0,2:2:6:1|1:57419_T_C:90,6,0
NW_004764558.1	74369	.	T	A	32.71	PASS	AC=2;AF=0.5;AN=4;DP=13;ExcessHet=3.0103;FS=0.000;MLEAC=2;MLEAF=1.00;MQ=60.00;QD=10.90;SOR=2.833	GT:AD:DP:GQ:PL	0/0:.:10:1	1/1:0,3:3:9:59,9,0
NW_004764558.1	79762	.	C	T	108.28	PASS	AC=1;AF=0.25;AN=4;BaseQRankSum=-2.433e+00;ClippingRankSum=0.00;DP=20;ExcessHet=3.0103;FS=0.000;MLEAC=1;MLEAF=0.250;MQ=60.00;MQRankSum=0.00;QD=7.73;ReadPosRankSum=-6.600e-02;SOR=0.446	GT:AD:DP:GQ:PL	0/0:6,0:6:18:0,18,140	0/1:5,9:14:79:138,0,79
NW_004764558.1	79894	.	C	A	136.19	PASS	AC=1;AF=0.25;AN=4;BaseQRankSum=2.05;ClippingRankSum=0.00;DP=42;ExcessHet=3.0103;FS=0.000;MLEAC=1;MLEAF=0.250;MQ=61.46;MQRankSum=2.05;QD=6.19;ReadPosRankSum=0.627;SOR=0.540	GT:AD:DP:GQ:PL	0/0:20,0:20:54:0,54,810	0/1:12,10:22:99:166,0,225
NW_004764558.1	79932	.	TTAC	T	309.15	PASS	AC=1;AF=0.25;AN=4;BaseQRankSum=-2.021e+00;ClippingRankSum=0.00;DP=39;ExcessHet=3.0103;FS=0.000;MLEAC=1;MLEAF=0.250;MQ=61.60;MQRankSum=2.00;QD=16.27;ReadPosRankSum=1.72;SOR=0.602	GT:AD:DP:GQ:PL	0/0:20,0:20:51:0,51,765	0/1:10,9:19:99:348,0,393
NW_004764558.1	83981	.	G	A	88.20	PASS	AC=1;AF=0.25;AN=4;BaseQRankSum=-1.430e-01;ClippingRankSum=0.00;DP=30;ExcessHet=3.0103;FS=0.000;MLEAC=1;MLEAF=0.250;MQ=60.00;MQRankSum=0.00;QD=5.51;ReadPosRankSum=2.13;SOR=0.495	GT:AD:DP:GQ:PL	0/0:14,0:14:25:0,25,278	0/1:9,7:16:99:118,0,145
NW_004764558.1	84056	.	A	G	60.19	PASS	AC=1;AF=0.25;AN=4;BaseQRankSum=-3.440e+00;ClippingRankSum=0.00;DP=33;ExcessHet=3.0103;FS=0.000;MLEAC=1;MLEAF=0.250;MQ=60.00;MQRankSum=0.00;QD=4.63;ReadPosRankSum=1.49;SOR=0.569	GT:AD:DP:GQ:PL	0/0:20,0:20:57:0,57,855	0/1:7,6:13:90:90,0,138
NW_004764558.1	84092	.	A	G	62.20	PASS	AC=1;AF=0.25;AN=4;BaseQRankSum=-5.380e-01;ClippingRankSum=0.00;DP=25;ExcessHet=3.0103;FS=0.000;MLEAC=1;MLEAF=0.250;MQ=60.00;MQRankSum=0.00;QD=5.18;ReadPosRankSum=-2.943e+00;SOR=0.693	GT:AD:DP:GQ:PL	0/0:13,0:13:27:0,27,405	0/1:6,6:12:92:92,0,93
NW_004764558.1	84707	.	A	G	199.19	PASS	AC=1;AF=0.25;AN=4;BaseQRankSum=-1.516e+00;ClippingRankSum=0.00;DP=38;ExcessHet=3.0103;FS=0.000;MLEAC=1;MLEAF=0.250;MQ=60.00;MQRankSum=0.00;QD=11.07;ReadPosRankSum=1.34;SOR=1.493	GT:AD:DP:GQ:PL	0/0:20,0:20:48:0,48,720	0/1:6,12:18:93:229,0,93
NW_004764558.1	84743	.	T	C	102.44	PASS	AC=1;AF=0.25;AN=4;BaseQRankSum=-9.670e-01;ClippingRankSum=0.00;DP=15;ExcessHet=3.0103;FS=0.000;MLEAC=1;MLEAF=0.250;MQ=60.00;MQRankSum=0.00;QD=10.24;ReadPosRankSum=0.00;SOR=2.303	GT:AD:DP:GQ:PL	0/0:5,0:5:3:0,3,45	0/1:2,8:10:18:130,0,18
NW_004764558.1	85799	.	T	C	257.19	PASS	AC=1;AF=0.25;AN=4;BaseQRankSum=2.15;ClippingRankSum=0.00;DP=33;ExcessHet=3.0103;FS=0.000;MLEAC=1;MLEAF=0.250;MQ=60.00;MQRankSum=0.00;QD=13.54;ReadPosRankSum=-7.410e-01;SOR=2.419	GT:AD:DP:GQ:PL	0/0:14,0:14:39:0,39,585	0/1:4,15:19:35:287,0,35
NW_004764558.1	85886	.	T	C	190.19	PASS	AC=1;AF=0.25;AN=4;BaseQRankSum=-3.103e+00;ClippingRankSum=0.00;DP=44;ExcessHet=3.0103;FS=0.000;MLEAC=1;MLEAF=0.250;MQ=60.00;MQRankSum=0.00;QD=9.06;ReadPosRankSum=1.34;SOR=1.230	GT:AD:DP:GQ:PL	0/0:23,0:23:63:0,63,945	0/1:8,13:21:99:220,0,127
NW_004764558.1	85919	.	A	G	240.19	PASS	AC=1;AF=0.25;AN=4;BaseQRankSum=-8.540e-01;ClippingRankSum=0.00;DP=69;ExcessHet=3.0103;FS=0.000;MLEAC=1;MLEAF=0.250;MQ=60.00;MQRankSum=0.00;QD=6.86;ReadPosRankSum=0.035;SOR=0.641	GT:AD:DP:GQ:PL	0/0:34,0:34:90:0,90,1350	0/1:18,17:35:99:270,0,309
NW_004764558.1	86318	.	G	C	58.20	PASS	AC=1;AF=0.25;AN=4;BaseQRankSum=-5.240e-01;ClippingRankSum=0.00;DP=24;ExcessHet=3.0103;FS=0.000;MLEAC=1;MLEAF=0.250;MQ=60.00;MQRankSum=0.00;QD=3.88;ReadPosRankSum=-1.113e+00;SOR=0.399	GT:AD:DP:GQ:PL	0/0:9,0:9:27:0,27,200	0/1:9,6:15:88:88,0,175
NW_004764558.1	86351	.	C	T	35.19	PASS	AC=1;AF=0.25;AN=4;BaseQRankSum=-2.731e+00;ClippingRankSum=0.00;DP=25;ExcessHet=3.0103;FS=0.000;MLEAC=1;MLEAF=0.250;MQ=60.00;MQRankSum=0.00;QD=2.93;ReadPosRankSum=0.312;SOR=0.446	GT:AD:DP:GQ:PL	0/0:13,0:13:33:0,33,495	0/1:7,5:12:65:65,0,130
NW_004764558.1	86411	.	G	A	71.19	PASS	AC=1;AF=0.25;AN=4;BaseQRankSum=-6.600e-01;ClippingRankSum=0.00;DP=33;ExcessHet=3.0103;FS=0.000;MLEAC=1;MLEAF=0.250;MQ=60.00;MQRankSum=0.00;QD=4.19;ReadPosRankSum=1.81;SOR=0.425	GT:AD:DP:GQ:PL	0/0:16,0:16:42:0,42,630	0/1:10,7:17:99:101,0,189
NW_004764558.1	86426	.	A	G	50.20	PASS	AC=1;AF=0.25;AN=4;BaseQRankSum=0.00;ClippingRankSum=0.00;DP=26;ExcessHet=3.0103;FS=0.000;MLEAC=1;MLEAF=0.250;MQ=60.00;MQRankSum=0.00;QD=3.86;ReadPosRankSum=0.422;SOR=0.368	GT:AD:DP:GQ:PL	0/0:13,0:13:27:0,27,405	0/1:8,5:13:80:80,0,151
NW_004764558.1	86468	.	A	G	93.28	PASS	AC=1;AF=0.25;AN=4;BaseQRankSum=-3.623e+00;ClippingRankSum=0.00;DP=21;ExcessHet=3.0103;FS=0.000;MLEAC=1;MLEAF=0.250;MQ=60.00;MQRankSum=0.00;QD=6.66;ReadPosRankSum=-6.740e-01;SOR=0.693	GT:AD:DP:GQ:PL	0/0:7,0:7:18:0,18,270	0/1:7,7:14:99:123,0,131
NW_004764558.1	89888	.	A	G	236.19	PASS	AC=1;AF=0.25;AN=4;BaseQRankSum=0.019;ClippingRankSum=0.00;DP=67;ExcessHet=3.0103;FS=3.757;MLEAC=1;MLEAF=0.250;MQ=60.57;MQRankSum=1.72;QD=6.22;ReadPosRankSum=-1.500e-02;SOR=0.114	GT:AD:DP:GQ:PL	0/0:29,0:29:72:0,72,672	0/1:22,16:38:99:266,0,389
NW_004764558.1	89931	.	TACA	T	140.15	PASS	AC=1;AF=0.25;AN=4;BaseQRankSum=0.497;ClippingRankSum=0.00;DP=52;ExcessHet=3.0103;FS=0.000;MLEAC=1;MLEAF=0.250;MQ=61.26;MQRankSum=3.48;QD=5.61;ReadPosRankSum=0.235;SOR=0.163	GT:AD:DP:GQ:PL	0/0:27,0:27:63:0,63,945	0/1:18,7:25:99:179,0,573
NW_004764558.1	90229	.	GA	G	33.15	PASS	AC=1;AF=0.25;AN=4;BaseQRankSum=0.400;ClippingRankSum=0.00;DP=36;ExcessHet=3.0103;FS=0.000;MLEAC=1;MLEAF=0.250;MQ=60.00;MQRankSum=0.00;QD=2.55;ReadPosRankSum=1.18;SOR=0.061	GT:AD:DP:GQ:PGT:PID:PL	0/0:23,0:23:45:.:.:0,45,477	0/1:11,2:13:72:0|1:90229_GA_G:72,0,456
NW_004764558.1	90239	.	G	A	46.19	PASS	AC=1;AF=0.25;AN=4;BaseQRankSum=0.651;ClippingRankSum=0.00;DP=41;ExcessHet=3.0103;FS=0.000;MLEAC=1;MLEAF=0.250;MQ=60.00;MQRankSum=0.00;QD=2.57;ReadPosRankSum=-5.940e-01;SOR=0.169	GT:AD:DP:GQ:PGT:PID:PL	0/0:23,0:23:57:.:.:0,57,855	0/1:13,5:18:76:0|1:90229_GA_G:76,0,475
NW_004764558.1	90281	.	T	G	28.24	PASS	AC=1;AF=0.25;AN=4;BaseQRankSum=1.57;ClippingRankSum=0.00;DP=22;ExcessHet=3.0103;FS=0.000;MLEAC=1;MLEAF=0.250;MQ=60.00;MQRankSum=0.00;QD=2.35;ReadPosRankSum=-1.525e+00;SOR=0.269	GT:AD:DP:GQ:PL	0/0:10,0:10:21:0,21,315	0/1:8,4:12:58:58,0,149
NW_004764558.1	90663	.	A	C	95.19	PASS	AC=1;AF=0.25;AN=4;BaseQRankSum=-3.233e+00;ClippingRankSum=0.00;DP=27;ExcessHet=3.0103;FS=0.000;MLEAC=1;MLEAF=0.250;MQ=60.00;MQRankSum=0.00;QD=6.80;ReadPosRankSum=1.14;SOR=0.188	GT:AD:DP:GQ:PGT:PID:PL	0/0:13,0:13:33:.:.:0,33,495	0/1:10,4:14:99:0|1:90663_A_C:125,0,420
NW_004764558.1	90664	.	A	C	95.19	PASS	AC=1;AF=0.25;AN=4;BaseQRankSum=-2.461e+00;ClippingRankSum=0.00;DP=28;ExcessHet=3.0103;FS=0.000;MLEAC=1;MLEAF=0.250;MQ=60.00;MQRankSum=0.00;QD=6.80;ReadPosRankSum=0.780;SOR=0.188	GT:AD:DP:GQ:PGT:PID:PL	0/0:14,0:14:36:.:.:0,36,540	0/1:10,4:14:99:0|1:90663_A_C:125,0,420
NW_004764558.1	91774	.	C	G	26.20	PASS	AC=1;AF=0.25;AN=4;BaseQRankSum=1.24;ClippingRankSum=0.00;DP=18;ExcessHet=3.0103;FS=0.000;MLEAC=1;MLEAF=0.250;MQ=60.00;MQRankSum=0.00;QD=3.28;ReadPosRankSum=-5.660e-01;SOR=0.169	GT:AD:DP:GQ:PGT:PID:PL	0/0:10,0:10:30:.:.:0,30,241	0/1:6,2:8:56:0|1:91774_C_G:56,0,235
NW_004764558.1	91775	.	A	G	26.20	PASS	AC=1;AF=0.25;AN=4;BaseQRankSum=-2.100e+00;ClippingRankSum=0.00;DP=18;ExcessHet=3.0103;FS=0.000;MLEAC=1;MLEAF=0.250;MQ=60.00;MQRankSum=0.00;QD=3.28;ReadPosRankSum=-5.660e-01;SOR=0.169	GT:AD:DP:GQ:PGT:PID:PL	0/0:10,0:10:30:.:.:0,30,241	0/1:6,2:8:56:0|1:91774_C_G:56,0,235
NW_004764558.1	91860	.	A	G	37.19	PASS	AC=1;AF=0.25;AN=4;BaseQRankSum=0.066;ClippingRankSum=0.00;DP=39;ExcessHet=3.0103;FS=0.000;MLEAC=1;MLEAF=0.250;MQ=60.00;MQRankSum=0.00;QD=2.19;ReadPosRankSum=0.480;SOR=0.193	GT:AD:DP:GQ:PL	0/0:22,0:22:51:0,51,765	0/1:12,5:17:67:67,0,224
NW_004764558.1	92257	.	G	A	49.19	PASS	AC=1;AF=0.25;AN=4;BaseQRankSum=1.68;ClippingRankSum=0.00;DP=41;ExcessHet=3.0103;FS=3.349;MLEAC=1;MLEAF=0.250;MQ=60.00;MQRankSum=0.00;QD=2.14;ReadPosRankSum=0.316;SOR=0.117	GT:AD:DP:GQ:PL	0/0:18,0:18:42:0,42,630	0/1:17,6:23:79:79,0,330
NW_004764558.1	92334	.	A	T	243.19	PASS	AC=1;AF=0.25;AN=4;BaseQRankSum=-4.697e+00;ClippingRankSum=0.00;DP=70;ExcessHet=3.0103;FS=2.551;MLEAC=1;MLEAF=0.250;MQ=60.55;MQRankSum=2.66;QD=6.24;ReadPosRankSum=2.45;SOR=0.196	GT:AD:DP:GQ:PGT:PID:PL	0/0:31,0:31:81:.:.:0,81,1215	0/1:30,9:39:99:0|1:92334_A_T:273,0,1226
NW_004764558.1	92335	.	C	A	243.19	PASS	AC=1;AF=0.25;AN=4;BaseQRankSum=-7.890e-01;ClippingRankSum=0.00;DP=71;ExcessHet=3.0103;FS=2.636;MLEAC=1;MLEAF=0.250;MQ=60.54;MQRankSum=2.70;QD=6.08;ReadPosRankSum=2.42;SOR=0.184	GT:AD:DP:GQ:PGT:PID:PL	0/0:31,0:31:81:.:.:0,81,1215	0/1:31,9:40:99:0|1:92334_A_T:273,0,1226
NW_004764558.1	92520	.	T	G	156.19	PASS	AC=1;AF=0.25;AN=4;BaseQRankSum=2.65;ClippingRankSum=0.00;DP=61;ExcessHet=3.0103;FS=6.690;MLEAC=1;MLEAF=0.250;MQ=60.00;MQRankSum=0.00;QD=5.58;ReadPosRankSum=0.620;SOR=0.017	GT:AD:DP:GQ:PGT:PID:PL	0/0:33,0:33:90:.:.:0,90,1350	0/1:22,6:28:99:0|1:92520_T_G:186,0,896
NW_004764558.1	92523	.	C	A	156.19	PASS	AC=1;AF=0.25;AN=4;BaseQRankSum=4.11;ClippingRankSum=0.00;DP=61;ExcessHet=3.0103;FS=6.690;MLEAC=1;MLEAF=0.250;MQ=60.00;MQRankSum=0.00;QD=5.58;ReadPosRankSum=0.376;SOR=0.017	GT:AD:DP:GQ:PGT:PID:PL	0/0:33,0:33:81:.:.:0,81,1215	0/1:22,6:28:99:0|1:92520_T_G:186,0,896
NW_004764558.1	92781	.	C	T	222.19	PASS	AC=1;AF=0.25;AN=4;BaseQRankSum=1.78;ClippingRankSum=0.00;DP=44;ExcessHet=3.0103;FS=0.000;MLEAC=1;MLEAF=0.250;MQ=60.00;MQRankSum=0.00;QD=11.69;ReadPosRankSum=0.446;SOR=0.223	GT:AD:DP:GQ:PGT:PID:PL	0/0:25,0:25:72:.:.:0,72,1080	0/1:13,6:19:99:0|1:92781_C_T:252,0,493
NW_004764558.1	92789	.	A	G	294.19	PASS	AC=1;AF=0.25;AN=4;BaseQRankSum=0.631;ClippingRankSum=0.00;DP=53;ExcessHet=3.0103;FS=0.000;MLEAC=1;MLEAF=0.250;MQ=60.00;MQRankSum=0.00;QD=12.79;ReadPosRankSum=-1.433e+00;SOR=0.616	GT:AD:DP:GQ:PGT:PID:PL	0/0:30,0:30:90:.:.:0,90,759	0/1:12,11:23:99:0|1:92781_C_T:324,0,457
NW_004764558.1	93133	.	A	T	253.19	PASS	AC=1;AF=0.25;AN=4;BaseQRankSum=-1.817e+00;ClippingRankSum=0.00;DP=71;ExcessHet=3.0103;FS=0.000;MLEAC=1;MLEAF=0.250;MQ=60.00;MQRankSum=0.00;QD=6.49;ReadPosRankSum=1.06;SOR=0.407	GT:AD:DP:GQ:PL	0/0:32,0:32:81:0,81,1215	0/1:23,16:39:99:283,0,456
NW_004764558.1	93242	.	T	A	81.19	PASS	AC=1;AF=0.25;AN=4;BaseQRankSum=-4.540e+00;ClippingRankSum=0.00;DP=48;ExcessHet=3.0103;FS=0.000;MLEAC=1;MLEAF=0.250;MQ=60.00;MQRankSum=0.00;QD=3.12;ReadPosRankSum=-9.250e-01;SOR=0.202	GT:AD:DP:GQ:PL	0/0:22,0:22:60:0,60,900	0/1:18,8:26:99:111,0,366
NW_004764558.1	93362	.	G	A	150.19	PASS	AC=1;AF=0.25;AN=4;BaseQRankSum=3.91;ClippingRankSum=0.00;DP=64;ExcessHet=3.0103;FS=0.000;MLEAC=1;MLEAF=0.250;MQ=60.00;MQRankSum=0.00;QD=4.29;ReadPosRankSum=0.133;SOR=0.257	GT:AD:DP:GQ:PL	0/0:29,0:29:81:0,81,716	0/1:23,12:35:99:180,0,446
NW_004764558.1	94066	.	T	C	68.19	PASS	AC=1;AF=0.25;AN=4;BaseQRankSum=-3.053e+00;ClippingRankSum=0.00;DP=56;ExcessHet=3.0103;FS=0.000;MLEAC=1;MLEAF=0.250;MQ=60.00;MQRankSum=0.00;QD=2.13;ReadPosRankSum=-5.640e-01;SOR=0.563	GT:AD:DP:GQ:PL	0/0:24,0:24:69:0,69,1035	0/1:23,9:32:98:98,0,411
NW_004764558.1	94217	.	A	T	114.19	PASS	AC=1;AF=0.25;AN=4;BaseQRankSum=0.090;ClippingRankSum=0.00;DP=63;ExcessHet=3.0103;FS=0.000;MLEAC=1;MLEAF=0.250;MQ=60.00;MQRankSum=0.00;QD=3.26;ReadPosRankSum=-1.159e+00;SOR=0.573	GT:AD:DP:GQ:PL	0/0:28,0:28:81:0,81,713	0/1:25,10:35:99:144,0,506
NW_004764558.1	95420	.	A	AAACAAC	134.15	PASS	AC=1;AF=0.25;AN=4;BaseQRankSum=0.349;ClippingRankSum=0.00;DP=26;ExcessHet=3.0103;FS=0.000;MLEAC=1;MLEAF=0.250;MQ=64.07;MQRankSum=2.97;QD=12.20;ReadPosRankSum=-2.000e+00;SOR=1.270	GT:AD:DP:GQ:PL	0/0:15,0:15:30:0,30,450	0/1:4,7:11:99:173,0,201
NW_004764558.1	100264	.	C	T	38.82	PASS	AC=2;AF=0.5;AN=4;DP=5;ExcessHet=0.7918;FS=0.000;MLEAC=2;MLEAF=0.500;MQ=60.00;QD=19.41;SOR=2.303	GT:AD:DP:GQ:PL	0/0:3,0:3:6:0,6,90	1/1:0,2:2:6:69,6,0
NW_004764558.1	100771	.	A	T	26.55	PASS	AC=1;AF=0.25;AN=4;BaseQRankSum=0.935;ClippingRankSum=0.00;DP=10;ExcessHet=3.0103;FS=0.000;MLEAC=1;MLEAF=0.250;MQ=60.00;MQRankSum=0.00;QD=4.42;ReadPosRankSum=0.385;SOR=0.693	GT:AD:DP:GQ:PL	0/0:4,0:4:12:0,12,76	0/1:3,3:6:56:56,0,59
NW_004764558.1	101574	.	T	C	41.44	PASS	AC=1;AF=0.25;AN=4;BaseQRankSum=-1.068e+00;ClippingRankSum=0.00;DP=10;ExcessHet=3.0103;FS=0.000;MLEAC=1;MLEAF=0.250;MQ=60.00;MQRankSum=0.00;QD=5.18;ReadPosRankSum=1.24;SOR=0.693	GT:AD:DP:GQ:PL	0/0:2,0:2:6:0,6,37	0/1:4,4:8:70:70,0,72
NW_004764558.1	101625	.	A	G	32.23	PASS	AC=1;AF=0.25;AN=4;BaseQRankSum=-8.400e-02;ClippingRankSum=0.00;DP=18;ExcessHet=3.0103;FS=0.000;MLEAC=1;MLEAF=0.250;MQ=60.00;MQRankSum=0.00;QD=2.93;ReadPosRankSum=-1.200e+00;SOR=0.283	GT:AD:DP:GQ:PL	0/0:7,0:7:21:0,21,159	0/1:7,4:11:62:62,0,134
NW_004764558.1	101637	.	A	G	34.20	PASS	AC=1;AF=0.25;AN=4;BaseQRankSum=-9.630e-01;ClippingRankSum=0.00;DP=24;ExcessHet=3.0103;FS=0.000;MLEAC=1;MLEAF=0.250;MQ=60.00;MQRankSum=0.00;QD=2.44;ReadPosRankSum=0.193;SOR=0.269	GT:AD:DP:GQ:PL	0/0:10,0:10:27:0,27,405	0/1:9,5:14:64:64,0,181
NW_004764558.1	102334	.	A	G	67.19	PASS	AC=1;AF=0.25;AN=4;BaseQRankSum=3.72;ClippingRankSum=0.00;DP=29;ExcessHet=3.0103;FS=0.000;MLEAC=1;MLEAF=0.250;MQ=60.00;MQRankSum=0.00;QD=4.48;ReadPosRankSum=0.543;SOR=0.399	GT:AD:DP:GQ:PL	0/0:14,0:14:36:0,36,540	0/1:9,6:15:97:97,0,159
NW_004764558.1	102409	.	G	A	156.86	PASS	AC=1;AF=0.25;AN=4;BaseQRankSum=-2.383e+00;ClippingRankSum=0.00;DP=18;ExcessHet=3.0103;FS=0.000;MLEAC=1;MLEAF=0.250;MQ=60.00;MQRankSum=0.00;QD=10.46;ReadPosRankSum=-9.390e-01;SOR=0.399	GT:AD:DP:GQ:PGT:PID:PL	0/0:3,0:3:9:.:.:0,9,71	0/1:9,6:15:99:0|1:102409_G_A:186,0,365
NW_004764558.1	102412	.	G	C	156.86	PASS	AC=1;AF=0.25;AN=4;BaseQRankSum=-7.310e-01;ClippingRankSum=0.00;DP=18;ExcessHet=3.0103;FS=0.000;MLEAC=1;MLEAF=0.250;MQ=60.00;MQRankSum=0.00;QD=10.46;ReadPosRankSum=-1.870e-01;SOR=0.260	GT:AD:DP:GQ:PGT:PID:PL	0/0:3,0:3:9:.:.:0,9,71	0/1:10,5:15:99:0|1:102409_G_A:186,0,365
NW_004764558.1	102607	.	T	C	127.20	PASS	AC=1;AF=0.25;AN=4;BaseQRankSum=-1.559e+00;ClippingRankSum=0.00;DP=26;ExcessHet=3.0103;FS=0.000;MLEAC=1;MLEAF=0.250;MQ=60.00;MQRankSum=0.00;QD=7.95;ReadPosRankSum=-3.450e-01;SOR=1.445	GT:AD:DP:GQ:PGT:PID:PL	0/0:10,0:10:27:.:.:0,27,405	0/1:11,5:16:99:0|1:102607_T_C:157,0,419
NW_004764558.1	102613	.	C	T	124.21	PASS	AC=1;AF=0.25;AN=4;BaseQRankSum=2.23;ClippingRankSum=0.00;DP=25;ExcessHet=3.0103;FS=0.000;MLEAC=1;MLEAF=0.250;MQ=60.00;MQRankSum=0.00;QD=7.76;ReadPosRankSum=0.634;SOR=1.051	GT:AD:DP:GQ:PGT:PID:PL	0/0:9,0:9:24:.:.:0,24,360	0/1:12,4:16:99:0|1:102607_T_C:154,0,443
NW_004764558.1	102826	.	G	A	39.86	PASS	AC=1;AF=0.25;AN=4;BaseQRankSum=1.98;ClippingRankSum=0.00;DP=10;ExcessHet=3.0103;FS=0.000;MLEAC=1;MLEAF=0.250;MQ=60.00;MQRankSum=0.00;QD=5.69;ReadPosRankSum=-9.670e-01;SOR=0.223	GT:AD:DP:GQ:PGT:PID:PL	0/0:3,0:3:9:.:.:0,9,64	0/1:5,2:7:69:0|1:102826_G_A:69,0,180
NW_004764558.1	102830	.	A	G	40.44	PASS	AC=1;AF=0.25;AN=4;BaseQRankSum=1.98;ClippingRankSum=0.00;DP=9;ExcessHet=3.0103;FS=0.000;MLEAC=1;MLEAF=0.250;MQ=60.00;MQRankSum=0.00;QD=5.78;ReadPosRankSum=-2.410e-01;SOR=0.223	GT:AD:DP:GQ:PGT:PID:PL	0/0:2,0:2:6:.:.:0,6,44	0/1:5,2:7:69:0|1:102826_G_A:69,0,180
NW_004764558.1	105676	.	G	A	103.19	PASS	AC=1;AF=0.25;AN=4;BaseQRankSum=0.953;ClippingRankSum=0.00;DP=52;ExcessHet=3.0103;FS=0.000;MLEAC=1;MLEAF=0.250;MQ=60.00;MQRankSum=0.00;QD=2.95;ReadPosRankSum=1.17;SOR=0.573	GT:AD:DP:GQ:PL	0/0:17,0:17:51:0,51,385	0/1:25,10:35:99:133,0,473
NW_004764558.1	105978	.	A	G	129.19	PASS	AC=1;AF=0.25;AN=4;BaseQRankSum=-4.901e+00;ClippingRankSum=0.00;DP=81;ExcessHet=3.0103;FS=5.441;MLEAC=1;MLEAF=0.250;MQ=60.00;MQRankSum=0.00;QD=3.08;ReadPosRankSum=0.290;SOR=0.037	GT:AD:DP:GQ:PL	0/0:39,0:39:93:0,93,1395	0/1:30,12:42:99:159,0,615
NW_004764558.1	106101	.	A	T	95.19	PASS	AC=1;AF=0.25;AN=4;BaseQRankSum=4.92;ClippingRankSum=0.00;DP=76;ExcessHet=3.0103;FS=0.000;MLEAC=1;MLEAF=0.250;MQ=60.00;MQRankSum=0.00;QD=2.32;ReadPosRankSum=-3.000e-02;SOR=0.112	GT:AD:DP:GQ:PL	0/0:35,0:35:78:0,78,1170	0/1:31,10:41:99:125,0,623
NW_004764558.1	106116	.	T	C	108.19	PASS	AC=1;AF=0.25;AN=4;BaseQRankSum=5.77;ClippingRankSum=0.00;DP=76;ExcessHet=3.0103;FS=0.000;MLEAC=1;MLEAF=0.250;MQ=60.00;MQRankSum=0.00;QD=2.64;ReadPosRankSum=0.614;SOR=0.140	GT:AD:DP:GQ:PL	0/0:35,0:35:99:0,99,890	0/1:30,11:41:99:138,0,546
NW_004764558.1	106842	.	G	A	183.19	PASS	AC=1;AF=0.25;AN=4;BaseQRankSum=0.519;ClippingRankSum=0.00;DP=53;ExcessHet=3.0103;FS=0.000;MLEAC=1;MLEAF=0.250;MQ=60.00;MQRankSum=0.00;QD=7.05;ReadPosRankSum=-5.900e-02;SOR=0.148	GT:AD:DP:GQ:PGT:PID:PL	0/0:27,0:27:69:.:.:0,69,1035	0/1:19,7:26:99:0|1:106842_G_A:213,0,782
NW_004764558.1	107001	.	A	T	124.19	PASS	AC=1;AF=0.25;AN=4;BaseQRankSum=0.684;ClippingRankSum=0.00;DP=60;ExcessHet=3.0103;FS=0.000;MLEAC=1;MLEAF=0.250;MQ=60.00;MQRankSum=0.00;QD=3.55;ReadPosRankSum=1.01;SOR=0.209	GT:AD:DP:GQ:PGT:PID:PL	0/0:25,0:25:60:.:.:0,60,900	0/1:29,6:35:99:0|1:107001_A_T:154,0,1089
NW_004764558.1	107012	.	A	G	138.19	PASS	AC=1;AF=0.25;AN=4;BaseQRankSum=-5.181e+00;ClippingRankSum=0.00;DP=60;ExcessHet=3.0103;FS=0.000;MLEAC=1;MLEAF=0.250;MQ=60.00;MQRankSum=0.00;QD=4.06;ReadPosRankSum=0.046;SOR=0.301	GT:AD:DP:GQ:PGT:PID:PL	0/0:26,0:26:72:.:.:0,72,590	0/1:27,7:34:99:0|1:107001_A_T:168,0,1127
NW_004764558.1	107417	.	C	T	59.82	PASS	AC=2;AF=0.5;AN=4;DP=4;ExcessHet=0.7918;FS=0.000;MLEAC=2;MLEAF=0.500;MQ=60.00;QD=29.91;SOR=2.303	GT:AD:DP:GQ:PGT:PID:PL	0/0:2,0:2:6:.:.:0,6,44	1/1:0,2:2:6:1|1:107417_C_T:90,6,0
NW_004764558.1	107424	.	C	T	59.82	PASS	AC=2;AF=0.5;AN=4;DP=4;ExcessHet=0.7918;FS=0.000;MLEAC=2;MLEAF=0.500;MQ=60.00;QD=29.91;SOR=2.303	GT:AD:DP:GQ:PGT:PID:PL	0/0:2,0:2:6:.:.:0,6,44	1/1:0,2:2:6:1|1:107417_C_T:90,6,0
NW_004764558.1	108151	.	A	C	52.47	PASS	AC=1;AF=0.25;AN=4;DP=5;ExcessHet=3.0103;FS=0.000;MLEAC=1;MLEAF=0.250;MQ=60.00;QD=26.24;SOR=2.303	GT:AD:DP:GQ:PGT:PID:PL	0/0:3,0:3:6:.:.:0,6,90	0/1:0,2:2:18:0|1:108151_A_C:81,0,18
NW_004764558.1	108152	.	C	T	52.47	PASS	AC=1;AF=0.25;AN=4;BaseQRankSum=-9.670e-01;ClippingRankSum=0.00;DP=6;ExcessHet=3.0103;FS=0.000;MLEAC=1;MLEAF=0.250;MQ=60.00;MQRankSum=0.00;QD=17.49;ReadPosRankSum=0.967;SOR=1.179	GT:AD:DP:GQ:PGT:PID:PL	0/0:3,0:3:6:.:.:0,6,90	0/1:1,2:3:18:0|1:108151_A_C:81,0,18
NW_004764558.1	108341	.	G	T	47.89	PASS	AC=1;AF=0.25;AN=4;BaseQRankSum=0.00;ClippingRankSum=0.00;DP=9;ExcessHet=3.0103;FS=0.000;MLEAC=1;MLEAF=0.250;MQ=60.00;MQRankSum=0.00;QD=7.98;ReadPosRankSum=0.842;SOR=1.329	GT:AD:DP:GQ:PL	0/0:3,0:3:9:0,9,64	0/1:2,4:6:17:77,0,17
NW_004764558.1	108402	.	T	C	29.86	PASS	AC=1;AF=0.25;AN=4;BaseQRankSum=-8.420e-01;ClippingRankSum=0.00;DP=9;ExcessHet=3.0103;FS=0.000;MLEAC=1;MLEAF=0.250;MQ=60.00;MQRankSum=0.00;QD=4.98;ReadPosRankSum=0.431;SOR=0.307	GT:AD:DP:GQ:PGT:PID:PL	0/0:3,0:3:9:.:.:0,9,70	0/1:4,2:6:59:0|1:108402_T_C:59,0,133
NW_004764558.1	108408	.	A	G	51.54	PASS	AC=1;AF=0.25;AN=4;BaseQRankSum=-1.960e+00;ClippingRankSum=0.00;DP=10;ExcessHet=3.0103;FS=0.000;MLEAC=1;MLEAF=0.250;MQ=60.00;MQRankSum=0.00;QD=8.59;ReadPosRankSum=-1.036e+00;SOR=0.693	GT:AD:DP:GQ:PGT:PID:PL	0/0:4,0:4:12:.:.:0,12,89	0/1:3,3:6:81:0|1:108402_T_C:81,0,107
NW_004764558.1	108653	.	A	T	250.19	PASS	AC=1;AF=0.25;AN=4;BaseQRankSum=1.05;ClippingRankSum=0.00;DP=55;ExcessHet=3.0103;FS=0.000;MLEAC=1;MLEAF=0.250;MQ=60.00;MQRankSum=0.00;QD=10.01;ReadPosRankSum=1.45;SOR=0.223	GT:AD:DP:GQ:PGT:PID:PL	0/0:30,0:30:81:.:.:0,81,1215	0/1:17,8:25:99:0|1:108653_A_T:280,0,576
NW_004764558.1	108674	.	C	G	278.19	PASS	AC=1;AF=0.25;AN=4;BaseQRankSum=-3.524e+00;ClippingRankSum=0.00;DP=51;ExcessHet=3.0103;FS=0.000;MLEAC=1;MLEAF=0.250;MQ=60.00;MQRankSum=0.00;QD=11.59;ReadPosRankSum=-3.880e-01;SOR=0.551	GT:AD:DP:GQ:PGT:PID:PL	0/0:27,0:27:54:.:.:0,54,810	0/1:13,11:24:99:0|1:108653_A_T:308,0,468
NW_004764558.1	110265	.	G	A	92.19	PASS	AC=1;AF=0.25;AN=4;BaseQRankSum=4.20;ClippingRankSum=0.00;DP=45;ExcessHet=3.0103;FS=0.000;MLEAC=1;MLEAF=0.250;MQ=60.00;MQRankSum=0.00;QD=3.69;ReadPosRankSum=-1.240e-01;SOR=0.752	GT:AD:DP:GQ:PL	0/0:20,0:20:51:0,51,765	0/1:17,8:25:99:122,0,326
NW_004764558.1	110647	.	G	A	99.19	PASS	AC=1;AF=0.25;AN=4;BaseQRankSum=-1.179e+00;ClippingRankSum=0.00;DP=51;ExcessHet=3.0103;FS=0.000;MLEAC=1;MLEAF=0.250;MQ=60.00;MQRankSum=0.00;QD=3.54;ReadPosRankSum=1.95;SOR=0.223	GT:AD:DP:GQ:PL	0/0:23,0:23:51:0,51,765	0/1:19,9:28:99:129,0,355
NW_004764558.1	110671	.	A	G	116.19	PASS	AC=1;AF=0.25;AN=4;BaseQRankSum=-6.600e-01;ClippingRankSum=0.00;DP=65;ExcessHet=3.0103;FS=0.000;MLEAC=1;MLEAF=0.250;MQ=60.00;MQRankSum=0.00;QD=3.75;ReadPosRankSum=1.46;SOR=0.223	GT:AD:DP:GQ:PL	0/0:34,0:34:99:0,99,813	0/1:21,10:31:99:146,0,421
NW_004764558.1	110821	.	C	T	75.19	PASS	AC=1;AF=0.25;AN=4;BaseQRankSum=2.82;ClippingRankSum=0.00;DP=35;ExcessHet=3.0103;FS=0.000;MLEAC=1;MLEAF=0.250;MQ=60.00;MQRankSum=0.00;QD=4.18;ReadPosRankSum=-4.120e-01;SOR=0.368	GT:AD:DP:GQ:PL	0/0:17,0:17:36:0,36,540	0/1:11,7:18:99:105,0,172
NW_004764558.1	110942	.	A	G	98.19	PASS	AC=1;AF=0.25;AN=4;BaseQRankSum=-2.463e+00;ClippingRankSum=0.00;DP=41;ExcessHet=3.0103;FS=0.000;MLEAC=1;MLEAF=0.250;MQ=60.00;MQRankSum=0.00;QD=4.68;ReadPosRankSum=-2.810e-01;SOR=0.346	GT:AD:DP:GQ:PL	0/0:20,0:20:60:0,60,468	0/1:13,8:21:99:128,0,253
NW_004764558.1	111165	.	T	C	381.19	PASS	AC=1;AF=0.25;AN=4;BaseQRankSum=5.22;ClippingRankSum=0.00;DP=59;ExcessHet=3.0103;FS=0.000;MLEAC=1;MLEAF=0.250;MQ=60.00;MQRankSum=0.00;QD=13.61;ReadPosRankSum=1.76;SOR=0.368	GT:AD:DP:GQ:PGT:PID:PL	0/0:31,0:31:90:.:.:0,90,731	0/1:17,11:28:99:0|1:111165_T_C:411,0,658
NW_004764558.1	111171	.	C	A	378.19	PASS	AC=1;AF=0.25;AN=4;BaseQRankSum=3.55;ClippingRankSum=0.00;DP=59;ExcessHet=3.0103;FS=0.000;MLEAC=1;MLEAF=0.250;MQ=60.00;MQRankSum=0.00;QD=13.51;ReadPosRankSum=1.98;SOR=1.096	GT:AD:DP:GQ:PGT:PID:PL	0/0:31,0:31:74:.:.:0,74,699	0/1:17,11:28:99:0|1:111165_T_C:408,0,678
NW_004764558.1	111216	.	A	T	259.19	PASS	AC=1;AF=0.25;AN=4;BaseQRankSum=-7.760e-01;ClippingRankSum=0.00;DP=51;ExcessHet=3.0103;FS=0.000;MLEAC=1;MLEAF=0.250;MQ=60.00;MQRankSum=0.00;QD=9.26;ReadPosRankSum=0.542;SOR=0.746	GT:AD:DP:GQ:PGT:PID:PL	0/0:23,0:23:60:.:.:0,60,900	0/1:19,9:28:99:0|1:111216_A_T:289,0,743
NW_004764558.1	111225	.	G	A	302.19	PASS	AC=1;AF=0.25;AN=4;BaseQRankSum=3.83;ClippingRankSum=0.00;DP=48;ExcessHet=3.0103;FS=0.000;MLEAC=1;MLEAF=0.250;MQ=60.00;MQRankSum=0.00;QD=9.75;ReadPosRankSum=0.212;SOR=0.741	GT:AD:DP:GQ:PGT:PID:PL	0/0:17,0:17:51:.:.:0,51,398	0/1:21,10:31:99:0|1:111216_A_T:332,0,780
NW_004764558.1	111258	.	C	T	110.19	PASS	AC=1;AF=0.25;AN=4;BaseQRankSum=3.11;ClippingRankSum=0.00;DP=44;ExcessHet=3.0103;FS=4.771;MLEAC=1;MLEAF=0.250;MQ=60.00;MQRankSum=0.00;QD=4.08;ReadPosRankSum=0.154;SOR=0.055	GT:AD:DP:GQ:PL	0/0:17,0:17:36:0,36,540	0/1:18,9:27:99:140,0,344
NW_004764558.1	111270	.	T	C	64.24	PASS	AC=1;AF=0.25;AN=4;BaseQRankSum=0.479;ClippingRankSum=0.00;DP=35;ExcessHet=3.0103;FS=4.771;MLEAC=1;MLEAF=0.250;MQ=60.00;MQRankSum=0.00;QD=2.68;ReadPosRankSum=0.798;SOR=0.054	GT:AD:DP:GQ:PL	0/0:11,0:11:20:0,20,235	0/1:16,8:24:94:94,0,259
NW_004764558.1	111457	.	T	C	68.19	PASS	AC=1;AF=0.25;AN=4;BaseQRankSum=3.72;ClippingRankSum=0.00;DP=26;ExcessHet=3.0103;FS=0.000;MLEAC=1;MLEAF=0.250;MQ=60.00;MQRankSum=0.00;QD=4.55;ReadPosRankSum=0.571;SOR=0.399	GT:AD:DP:GQ:PL	0/0:11,0:11:30:0,30,450	0/1:9,6:15:98:98,0,147
NW_004764558.1	113704	.	A	T	38.23	PASS	AC=1;AF=0.25;AN=4;BaseQRankSum=-1.050e+00;ClippingRankSum=0.00;DP=16;ExcessHet=3.0103;FS=0.000;MLEAC=1;MLEAF=0.250;MQ=60.00;MQRankSum=0.00;QD=4.25;ReadPosRankSum=-2.655e+00;SOR=0.527	GT:AD:DP:GQ:PL	0/0:7,0:7:21:0,21,152	0/1:5,4:9:68:68,0,82
NW_004764558.1	113779	.	C	A	204.19	PASS	AC=1;AF=0.25;AN=4;BaseQRankSum=5.42;ClippingRankSum=0.00;DP=78;ExcessHet=3.0103;FS=0.000;MLEAC=1;MLEAF=0.250;MQ=60.00;MQRankSum=0.00;QD=4.34;ReadPosRankSum=-1.325e+00;SOR=0.693	GT:AD:DP:GQ:PL	0/0:31,0:31:90:0,90,1350	0/1:32,15:47:99:234,0,585
NW_004764558.1	113800	.	G	A	196.19	PASS	AC=1;AF=0.25;AN=4;BaseQRankSum=-2.020e-01;ClippingRankSum=0.00;DP=84;ExcessHet=3.0103;FS=0.000;MLEAC=1;MLEAF=0.250;MQ=60.00;MQRankSum=0.00;QD=4.09;ReadPosRankSum=0.646;SOR=0.756	GT:AD:DP:GQ:PL	0/0:36,0:36:99:0,99,952	0/1:32,16:48:99:226,0,602
NW_004764558.1	113818	.	C	T	558.19	PASS	AC=1;AF=0.25;AN=4;BaseQRankSum=5.65;ClippingRankSum=0.00;DP=86;ExcessHet=3.0103;FS=0.000;MLEAC=1;MLEAF=0.250;MQ=60.00;MQRankSum=0.00;QD=11.16;ReadPosRankSum=0.808;SOR=0.551	GT:AD:DP:GQ:PL	0/0:36,0:36:99:0,99,952	0/1:27,23:50:99:588,0,436
NW_004764558.1	116145	.	CA	C	21.16	PASS	AC=2;AF=0.5;AN=4;DP=12;ExcessHet=3.0103;FS=0.000;MLEAC=2;MLEAF=1.00;MQ=60.00;QD=10.58;SOR=2.303	GT:AD:DP:GQ:PL	0/0:.:10:1	1/1:0,2:2:6:56,6,0
NW_004764558.1	116230	.	G	A	119.19	PASS	AC=1;AF=0.25;AN=4;BaseQRankSum=-4.200e-01;ClippingRankSum=0.00;DP=42;ExcessHet=3.0103;FS=0.000;MLEAC=1;MLEAF=0.250;MQ=60.43;MQRankSum=1.31;QD=4.77;ReadPosRankSum=1.31;SOR=0.387	GT:AD:DP:GQ:PL	0/0:17,0:17:48:0,48,720	0/1:15,10:25:99:149,0,265
NW_004764558.1	116260	.	C	G	184.19	PASS	AC=1;AF=0.25;AN=4;BaseQRankSum=-2.242e+00;ClippingRankSum=0.00;DP=68;ExcessHet=3.0103;FS=0.000;MLEAC=1;MLEAF=0.250;MQ=60.28;MQRankSum=1.29;QD=4.85;ReadPosRankSum=-1.898e+00;SOR=0.368	GT:AD:DP:GQ:PL	0/0:30,0:30:81:0,81,1215	0/1:23,15:38:99:214,0,438
NW_004764558.1	116359	.	A	G	315.19	PASS	AC=1;AF=0.25;AN=4;BaseQRankSum=0.453;ClippingRankSum=0.00;DP=61;ExcessHet=3.0103;FS=0.000;MLEAC=1;MLEAF=0.250;MQ=60.00;MQRankSum=0.00;QD=10.17;ReadPosRankSum=0.494;SOR=0.223	GT:AD:DP:GQ:PGT:PID:PL	0/0:30,0:30:72:.:.:0,72,1080	0/1:21,10:31:99:0|1:116359_A_G:345,0,850
NW_004764558.1	116361	.	T	C	315.19	PASS	AC=1;AF=0.25;AN=4;BaseQRankSum=0.512;ClippingRankSum=0.00;DP=57;ExcessHet=3.0103;FS=0.000;MLEAC=1;MLEAF=0.250;MQ=60.00;MQRankSum=0.00;QD=10.51;ReadPosRankSum=0.050;SOR=0.242	GT:AD:DP:GQ:PGT:PID:PL	0/0:27,0:27:60:.:.:0,60,613	0/1:20,10:30:99:0|1:116359_A_G:345,0,850
NW_004764558.1	116823	.	A	G	153.19	PASS	AC=1;AF=0.25;AN=4;BaseQRankSum=-5.590e-01;ClippingRankSum=0.00;DP=78;ExcessHet=3.0103;FS=0.000;MLEAC=1;MLEAF=0.250;MQ=60.00;MQRankSum=0.00;QD=3.65;ReadPosRankSum=0.879;SOR=0.197	GT:AD:DP:GQ:PL	0/0:36,0:36:90:0,90,1350	0/1:29,13:42:99:183,0,565
NW_004764558.1	116889	.	T	C	163.19	PASS	AC=1;AF=0.25;AN=4;BaseQRankSum=1.78;ClippingRankSum=0.00;DP=67;ExcessHet=3.0103;FS=0.000;MLEAC=1;MLEAF=0.250;MQ=60.00;MQRankSum=0.00;QD=4.29;ReadPosRankSum=-1.230e+00;SOR=0.307	GT:AD:DP:GQ:PL	0/0:29,0:29:81:0,81,1215	0/1:24,14:38:99:193,0,370
NW_004764558.1	117138	.	A	C	254.19	PASS	AC=1;AF=0.25;AN=4;BaseQRankSum=0.00;ClippingRankSum=0.00;DP=69;ExcessHet=3.0103;FS=0.000;MLEAC=1;MLEAF=0.250;MQ=60.00;MQRankSum=0.00;QD=7.94;ReadPosRankSum=0.769;SOR=0.693	GT:AD:DP:GQ:PL	0/0:37,0:37:99:0,102,1530	0/1:16,16:32:99:284,0,284
NW_004764558.1	117286	.	C	T	211.19	PASS	AC=1;AF=0.25;AN=4;BaseQRankSum=2.46;ClippingRankSum=0.00;DP=82;ExcessHet=3.0103;FS=0.000;MLEAC=1;MLEAF=0.250;MQ=60.00;MQRankSum=0.00;QD=4.69;ReadPosRankSum=1.35;SOR=0.326	GT:AD:DP:GQ:PL	0/0:37,0:37:92:0,92,812	0/1:28,17:45:99:241,0,498
NW_004764558.1	117383	.	C	T	149.19	PASS	AC=1;AF=0.25;AN=4;BaseQRankSum=4.80;ClippingRankSum=0.00;DP=79;ExcessHet=3.0103;FS=0.000;MLEAC=1;MLEAF=0.250;MQ=60.00;MQRankSum=0.00;QD=3.73;ReadPosRankSum=1.08;SOR=0.622	GT:AD:DP:GQ:PL	0/0:39,0:39:99:0,99,967	0/1:28,12:40:99:179,0,515
NW_004764558.1	117406	.	C	T	207.19	PASS	AC=1;AF=0.25;AN=4;BaseQRankSum=-1.180e+00;ClippingRankSum=0.00;DP=79;ExcessHet=3.0103;FS=0.000;MLEAC=1;MLEAF=0.250;MQ=60.00;MQRankSum=0.00;QD=5.18;ReadPosRankSum=1.30;SOR=0.321	GT:AD:DP:GQ:PL	0/0:39,0:39:99:0,99,967	0/1:25,15:40:99:237,0,467
NW_004764558.1	117448	.	G	A	121.19	PASS	AC=1;AF=0.25;AN=4;BaseQRankSum=4.80;ClippingRankSum=0.00;DP=63;ExcessHet=3.0103;FS=0.000;MLEAC=1;MLEAF=0.250;MQ=60.00;MQRankSum=0.00;QD=3.79;ReadPosRankSum=-3.530e-01;SOR=0.206	GT:AD:DP:GQ:PL	0/0:31,0:31:81:0,81,754	0/1:22,10:32:99:151,0,429
NW_004764558.1	118014	.	G	A	158.19	PASS	AC=1;AF=0.25;AN=4;BaseQRankSum=5.68;ClippingRankSum=0.00;DP=92;ExcessHet=3.0103;FS=3.421;MLEAC=1;MLEAF=0.250;MQ=60.00;MQRankSum=0.00;QD=2.93;ReadPosRankSum=-1.150e-01;SOR=0.116	GT:AD:DP:GQ:PL	0/0:38,0:38:99:0,99,891	0/1:40,14:54:99:188,0,797
NW_004764558.1	118870	.	T	C	116.19	PASS	AC=1;AF=0.25;AN=4;BaseQRankSum=-3.800e+00;ClippingRankSum=0.00;DP=59;ExcessHet=3.0103;FS=0.000;MLEAC=1;MLEAF=0.250;MQ=60.00;MQRankSum=0.00;QD=3.32;ReadPosRankSum=-9.700e-01;SOR=0.207	GT:AD:DP:GQ:PL	0/0:24,0:24:57:0,57,855	0/1:24,11:35:99:146,0,496
NW_004764558.1	119091	.	C	T	101.19	PASS	AC=1;AF=0.25;AN=4;BaseQRankSum=-1.390e+00;ClippingRankSum=0.00;DP=60;ExcessHet=3.0103;FS=0.000;MLEAC=1;MLEAF=0.250;MQ=60.00;MQRankSum=0.00;QD=2.89;ReadPosRankSum=-1.670e+00;SOR=0.573	GT:AD:DP:GQ:PL	0/0:25,0:25:60:0,60,900	0/1:25,10:35:99:131,0,494
NW_004764558.1	119982	.	C	T	254.19	PASS	AC=1;AF=0.25;AN=4;BaseQRankSum=3.04;ClippingRankSum=0.00;DP=37;ExcessHet=3.0103;FS=0.000;MLEAC=1;MLEAF=0.250;MQ=60.00;MQRankSum=0.00;QD=12.10;ReadPosRankSum=0.036;SOR=0.346	GT:AD:DP:GQ:PGT:PID:PL	0/0:16,0:16:33:.:.:0,33,495	0/1:13,8:21:99:0|1:119982_C_T:284,0,440
NW_004764558.1	119988	.	A	T	271.19	PASS	AC=1;AF=0.25;AN=4;BaseQRankSum=2.98;ClippingRankSum=0.00;DP=38;ExcessHet=3.0103;FS=0.000;MLEAC=1;MLEAF=0.250;MQ=60.00;MQRankSum=0.00;QD=12.33;ReadPosRankSum=0.979;SOR=0.412	GT:AD:DP:GQ:PGT:PID:PL	0/0:16,0:16:42:.:.:0,42,630	0/1:13,9:22:99:0|1:119982_C_T:301,0,471
NW_004764558.1	120350	.	T	A	55.19	PASS	AC=1;AF=0.25;AN=4;BaseQRankSum=1.50;ClippingRankSum=0.00;DP=44;ExcessHet=3.0103;FS=0.000;MLEAC=1;MLEAF=0.250;MQ=60.00;MQRankSum=0.00;QD=2.76;ReadPosRankSum=1.07;SOR=0.197	GT:AD:DP:GQ:PL	0/0:24,0:24:60:0,60,900	0/1:14,6:20:85:85,0,217
NW_004764558.1	120431	.	T	C	68.19	PASS	AC=1;AF=0.25;AN=4;BaseQRankSum=-2.260e+00;ClippingRankSum=0.00;DP=43;ExcessHet=3.0103;FS=0.000;MLEAC=1;MLEAF=0.250;MQ=60.00;MQRankSum=0.00;QD=3.10;ReadPosRankSum=-5.140e-01;SOR=0.223	GT:AD:DP:GQ:PL	0/0:21,0:21:60:0,60,535	0/1:15,7:22:98:98,0,288
NW_004764558.1	120653	.	G	A	77.19	PASS	AC=1;AF=0.25;AN=4;BaseQRankSum=0.647;ClippingRankSum=0.00;DP=57;ExcessHet=3.0103;FS=0.000;MLEAC=1;MLEAF=0.250;MQ=60.00;MQRankSum=0.00;QD=2.76;ReadPosRankSum=-1.330e-01;SOR=0.169	GT:AD:DP:GQ:PL	0/0:29,0:29:66:0,66,990	0/1:20,8:28:99:107,0,386
NW_004764558.1	120674	.	C	T	53.19	PASS	AC=1;AF=0.25;AN=4;BaseQRankSum=2.43;ClippingRankSum=0.00;DP=46;ExcessHet=3.0103;FS=0.000;MLEAC=1;MLEAF=0.250;MQ=60.00;MQRankSum=0.00;QD=2.42;ReadPosRankSum=1.03;SOR=0.157	GT:AD:DP:GQ:PL	0/0:24,0:24:57:0,57,855	0/1:16,6:22:83:83,0,287
NW_004764558.1	120707	.	A	G	164.19	PASS	AC=1;AF=0.25;AN=4;BaseQRankSum=-5.089e+00;ClippingRankSum=0.00;DP=55;ExcessHet=3.0103;FS=0.000;MLEAC=1;MLEAF=0.250;MQ=60.00;MQRankSum=0.00;QD=5.47;ReadPosRankSum=1.34;SOR=0.384	GT:AD:DP:GQ:PL	0/0:25,0:25:69:0,69,1035	0/1:18,12:30:99:194,0,364
NW_004764558.1	120746	.	C	T	251.19	PASS	AC=1;AF=0.25;AN=4;BaseQRankSum=-1.395e+00;ClippingRankSum=0.00;DP=63;ExcessHet=3.0103;FS=0.000;MLEAC=1;MLEAF=0.250;MQ=60.00;MQRankSum=0.00;QD=6.61;ReadPosRankSum=-4.400e-01;SOR=0.693	GT:AD:DP:GQ:PL	0/0:25,0:25:57:0,57,855	0/1:19,19:38:99:281,0,332
NW_004764558.1	120861	.	A	C	214.19	PASS	AC=1;AF=0.25;AN=4;BaseQRankSum=-5.238e+00;ClippingRankSum=0.00;DP=70;ExcessHet=3.0103;FS=0.000;MLEAC=1;MLEAF=0.250;MQ=60.00;MQRankSum=0.00;QD=5.95;ReadPosRankSum=0.587;SOR=0.504	GT:AD:DP:GQ:PL	0/0:34,0:34:78:0,78,1170	0/1:20,16:36:99:244,0,387
NW_004764558.1	121156	.	A	C	57.20	PASS	AC=1;AF=0.25;AN=4;BaseQRankSum=-3.588e+00;ClippingRankSum=0.00;DP=26;ExcessHet=3.0103;FS=0.000;MLEAC=1;MLEAF=0.250;MQ=60.00;MQRankSum=0.00;QD=4.09;ReadPosRankSum=1.11;SOR=0.473	GT:AD:DP:GQ:PL	0/0:12,0:12:27:0,27,405	0/1:8,6:14:87:87,0,159
NW_004764558.1	121316	.	G	T	249.19	PASS	AC=1;AF=0.25;AN=4;BaseQRankSum=0.448;ClippingRankSum=0.00;DP=68;ExcessHet=3.0103;FS=0.000;MLEAC=1;MLEAF=0.250;MQ=60.00;MQRankSum=0.00;QD=7.33;ReadPosRankSum=-1.586e+00;SOR=0.588	GT:AD:DP:GQ:PL	0/0:34,0:34:90:0,90,1350	0/1:18,16:34:99:279,0,316
NW_004764558.1	122059	.	G	A	48.19	PASS	AC=1;AF=0.25;AN=4;BaseQRankSum=3.56;ClippingRankSum=0.00;DP=26;ExcessHet=3.0103;FS=0.000;MLEAC=1;MLEAF=0.250;MQ=60.00;MQRankSum=0.00;QD=3.21;ReadPosRankSum=-1.850e-01;SOR=0.260	GT:AD:DP:GQ:PL	0/0:11,0:11:30:0,30,450	0/1:10,5:15:78:78,0,169
NW_004764558.1	122234	.	A	G	145.37	PASS	AC=1;AF=0.25;AN=4;BaseQRankSum=1.86;ClippingRankSum=0.00;DP=24;ExcessHet=3.0103;FS=0.000;MLEAC=1;MLEAF=0.250;MQ=60.00;MQRankSum=0.00;QD=8.08;ReadPosRankSum=1.38;SOR=0.914	GT:AD:DP:GQ:PL	0/0:6,0:6:15:0,15,225	0/1:8,10:18:81:175,0,81
NW_004764558.1	122264	.	A	G	64.19	PASS	AC=1;AF=0.25;AN=4;BaseQRankSum=-1.762e+00;ClippingRankSum=0.00;DP=26;ExcessHet=3.0103;FS=0.000;MLEAC=1;MLEAF=0.250;MQ=60.00;MQRankSum=0.00;QD=4.01;ReadPosRankSum=-3.810e-01;SOR=0.340	GT:AD:DP:GQ:PL	0/0:10,0:10:30:0,30,221	0/1:10,6:16:94:94,0,198
NW_004764558.1	122282	.	T	C	36.19	PASS	AC=1;AF=0.25;AN=4;BaseQRankSum=-1.734e+00;ClippingRankSum=0.00;DP=29;ExcessHet=3.0103;FS=0.000;MLEAC=1;MLEAF=0.250;MQ=60.00;MQRankSum=0.00;QD=2.01;ReadPosRankSum=0.738;SOR=0.169	GT:AD:DP:GQ:PL	0/0:11,0:11:30:0,30,450	0/1:13,5:18:66:66,0,261
NW_004764558.1	122376	.	T	C	111.19	PASS	AC=1;AF=0.25;AN=4;BaseQRankSum=0.693;ClippingRankSum=0.00;DP=36;ExcessHet=3.0103;FS=0.000;MLEAC=1;MLEAF=0.250;MQ=60.00;MQRankSum=0.00;QD=5.56;ReadPosRankSum=0.140;SOR=0.132	GT:AD:DP:GQ:PGT:PID:PL	0/0:16,0:16:39:.:.:0,39,585	0/1:15,5:20:99:0|1:122376_T_C:141,0,581
NW_004764558.1	122385	.	T	C	131.19	PASS	AC=1;AF=0.25;AN=4;BaseQRankSum=0.714;ClippingRankSum=0.00;DP=41;ExcessHet=3.0103;FS=0.000;MLEAC=1;MLEAF=0.250;MQ=60.00;MQRankSum=0.00;QD=5.96;ReadPosRankSum=0.194;SOR=0.157	GT:AD:DP:GQ:PGT:PID:PL	0/0:19,0:19:51:.:.:0,51,765	0/1:16,6:22:99:0|1:122376_T_C:161,0,577
NW_004764558.1	122660	.	C	G	118.22	PASS	AC=1;AF=0.25;AN=4;BaseQRankSum=0.00;ClippingRankSum=0.00;DP=38;ExcessHet=3.0103;FS=0.000;MLEAC=1;MLEAF=0.250;MQ=60.00;MQRankSum=0.00;QD=5.37;ReadPosRankSum=1.77;SOR=0.412	GT:AD:DP:GQ:PL	0/0:16,0:16:23:0,23,343	0/1:13,9:22:99:148,0,242
NW_004764558.1	122699	.	G	A	153.19	PASS	AC=1;AF=0.25;AN=4;BaseQRankSum=3.56;ClippingRankSum=0.00;DP=43;ExcessHet=3.0103;FS=0.000;MLEAC=1;MLEAF=0.250;MQ=60.00;MQRankSum=0.00;QD=6.96;ReadPosRankSum=1.35;SOR=0.540	GT:AD:DP:GQ:PL	0/0:21,0:21:54:0,54,810	0/1:12,10:22:99:183,0,175
NW_004764558.1	122925	.	C	T	48.86	PASS	AC=1;AF=0.25;AN=4;BaseQRankSum=1.38;ClippingRankSum=0.00;DP=7;ExcessHet=3.0103;FS=0.000;MLEAC=1;MLEAF=0.250;MQ=60.00;MQRankSum=0.00;QD=12.22;ReadPosRankSum=0.674;SOR=0.693	GT:AD:DP:GQ:PGT:PID:PL	0/0:3,0:3:9:.:.:0,9,56	0/1:2,2:4:78:0|1:122925_C_T:78,0,78
NW_004764558.1	122926	.	G	A	48.86	PASS	AC=1;AF=0.25;AN=4;BaseQRankSum=0.00;ClippingRankSum=0.00;DP=7;ExcessHet=3.0103;FS=0.000;MLEAC=1;MLEAF=0.250;MQ=60.00;MQRankSum=0.00;QD=12.22;ReadPosRankSum=0.674;SOR=0.693	GT:AD:DP:GQ:PGT:PID:PL	0/0:3,0:3:9:.:.:0,9,56	0/1:2,2:4:78:0|1:122925_C_T:78,0,78
NW_004764558.1	123616	.	C	T	70.19	PASS	AC=1;AF=0.25;AN=4;BaseQRankSum=1.46;ClippingRankSum=0.00;DP=32;ExcessHet=3.0103;FS=0.000;MLEAC=1;MLEAF=0.250;MQ=60.00;MQRankSum=0.00;QD=4.39;ReadPosRankSum=1.34;SOR=0.340	GT:AD:DP:GQ:PL	0/0:16,0:16:45:0,45,675	0/1:10,6:16:99:100,0,196
NW_004764558.1	123712	.	T	C	219.19	PASS	AC=1;AF=0.25;AN=4;BaseQRankSum=0.349;ClippingRankSum=0.00;DP=34;ExcessHet=3.0103;FS=0.000;MLEAC=1;MLEAF=0.250;MQ=60.00;MQRankSum=0.00;QD=12.18;ReadPosRankSum=1.82;SOR=0.368	GT:AD:DP:GQ:PGT:PID:PL	0/0:16,0:16:36:.:.:0,36,540	0/1:11,7:18:99:0|1:123712_T_C:249,0,404
NW_004764558.1	123713	.	A	G	219.19	PASS	AC=1;AF=0.25;AN=4;BaseQRankSum=0.083;ClippingRankSum=0.00;DP=36;ExcessHet=3.0103;FS=0.000;MLEAC=1;MLEAF=0.250;MQ=60.00;MQRankSum=0.00;QD=12.18;ReadPosRankSum=2.00;SOR=0.368	GT:AD:DP:GQ:PGT:PID:PL	0/0:18,0:18:42:.:.:0,42,630	0/1:11,7:18:99:0|1:123712_T_C:249,0,404
NW_004764558.1	123748	.	G	A	133.19	PASS	AC=1;AF=0.25;AN=4;BaseQRankSum=2.18;ClippingRankSum=0.00;DP=42;ExcessHet=3.0103;FS=0.000;MLEAC=1;MLEAF=0.250;MQ=60.00;MQRankSum=0.00;QD=7.01;ReadPosRankSum=-2.930e+00;SOR=0.602	GT:AD:DP:GQ:PL	0/0:23,0:23:48:0,48,720	0/1:10,9:19:99:163,0,183
NW_004764558.1	123843	.	A	G	74.21	PASS	AC=1;AF=0.25;AN=4;BaseQRankSum=0.00;ClippingRankSum=0.00;DP=23;ExcessHet=3.0103;FS=0.000;MLEAC=1;MLEAF=0.250;MQ=60.00;MQRankSum=0.00;QD=5.71;ReadPosRankSum=0.710;SOR=0.569	GT:AD:DP:GQ:PL	0/0:10,0:10:24:0,24,360	0/1:7,6:13:99:104,0,114
NW_004764558.1	124377	.	G	A	159.19	PASS	AC=1;AF=0.25;AN=4;BaseQRankSum=3.75;ClippingRankSum=0.00;DP=39;ExcessHet=3.0103;FS=0.000;MLEAC=1;MLEAF=0.250;MQ=60.00;MQRankSum=0.00;QD=6.92;ReadPosRankSum=-8.350e-01;SOR=0.616	GT:AD:DP:GQ:PL	0/0:16,0:16:39:0,39,585	0/1:12,11:23:99:189,0,216
NW_004764558.1	124501	.	C	A	143.19	PASS	AC=1;AF=0.25;AN=4;BaseQRankSum=3.27;ClippingRankSum=0.00;DP=40;ExcessHet=3.0103;FS=0.000;MLEAC=1;MLEAF=0.250;MQ=60.00;MQRankSum=0.00;QD=5.73;ReadPosRankSum=0.672;SOR=0.387	GT:AD:DP:GQ:PL	0/0:15,0:15:45:0,45,337	0/1:15,10:25:99:173,0,270
NW_004764558.1	124530	.	G	C	118.21	PASS	AC=1;AF=0.25;AN=4;BaseQRankSum=-4.020e+00;ClippingRankSum=0.00;DP=35;ExcessHet=3.0103;FS=0.000;MLEAC=1;MLEAF=0.250;MQ=60.00;MQRankSum=0.00;QD=5.37;ReadPosRankSum=-1.320e-01;SOR=0.540	GT:AD:DP:GQ:PL	0/0:13,0:13:24:0,24,360	0/1:12,10:22:99:148,0,222
NW_004764558.1	124737	.	T	G	123.19	PASS	AC=1;AF=0.25;AN=4;BaseQRankSum=4.84;ClippingRankSum=0.00;DP=53;ExcessHet=3.0103;FS=0.000;MLEAC=1;MLEAF=0.250;MQ=60.00;MQRankSum=0.00;QD=4.40;ReadPosRankSum=0.588;SOR=0.289	GT:AD:DP:GQ:PL	0/0:25,0:25:72:0,72,559	0/1:18,10:28:99:153,0,326
NW_004764558.1	125262	.	A	G	39.54	PASS	AC=1;AF=0.25;AN=4;BaseQRankSum=-1.180e+00;ClippingRankSum=0.00;DP=11;ExcessHet=3.0103;FS=0.000;MLEAC=1;MLEAF=0.250;MQ=60.00;MQRankSum=0.00;QD=5.65;ReadPosRankSum=0.712;SOR=0.223	GT:AD:DP:GQ:PGT:PID:PL	0/0:4,0:4:12:.:.:0,12,81	0/1:5,2:7:69:0|1:125262_A_G:69,0,180
NW_004764558.1	125269	.	A	G	63.54	PASS	AC=1;AF=0.25;AN=4;BaseQRankSum=2.19;ClippingRankSum=0.00;DP=11;ExcessHet=3.0103;FS=0.000;MLEAC=1;MLEAF=0.250;MQ=60.00;MQRankSum=0.00;QD=9.08;ReadPosRankSum=-1.006e+00;SOR=0.495	GT:AD:DP:GQ:PGT:PID:PL	0/0:4,0:4:12:.:.:0,12,81	0/1:4,3:7:93:0|1:125262_A_G:93,0,153
NW_004764558.1	127423	.	T	C	26.87	PASS	AC=1;AF=0.25;AN=4;BaseQRankSum=-1.192e+00;ClippingRankSum=0.00;DP=15;ExcessHet=3.0103;FS=0.000;MLEAC=1;MLEAF=0.250;MQ=60.00;MQRankSum=0.00;QD=2.69;ReadPosRankSum=0.524;SOR=0.223	GT:AD:DP:GQ:PGT:PID:PL	0/0:5,0:5:9:.:.:0,9,135	0/1:7,3:10:56:0|1:127402_G_A:56,0,247
NW_004764558.1	129914	.	T	A	109.19	PASS	AC=1;AF=0.25;AN=4;BaseQRankSum=0.864;ClippingRankSum=0.00;DP=27;ExcessHet=3.0103;FS=0.000;MLEAC=1;MLEAF=0.250;MQ=60.72;MQRankSum=-5.660e-01;QD=7.28;ReadPosRankSum=-2.272e+00;SOR=0.260	GT:AD:DP:GQ:PL	0/0:12,0:12:36:0,36,296	0/1:10,5:15:99:139,0,173
NW_004764558.1	130041	.	A	T	220.19	PASS	AC=1;AF=0.25;AN=4;BaseQRankSum=-3.993e+00;ClippingRankSum=0.00;DP=86;ExcessHet=3.0103;FS=7.977;MLEAC=1;MLEAF=0.250;MQ=60.00;MQRankSum=0.00;QD=4.23;ReadPosRankSum=-2.530e-01;SOR=2.575	GT:AD:DP:GQ:PL	0/0:34,0:34:99:0,99,1485	0/1:35,17:52:99:250,0,693
NW_004764558.1	130194	.	G	A	182.19	PASS	AC=1;AF=0.25;AN=4;BaseQRankSum=-5.234e+00;ClippingRankSum=0.00;DP=66;ExcessHet=3.0103;FS=0.000;MLEAC=1;MLEAF=0.250;MQ=60.00;MQRankSum=0.00;QD=4.67;ReadPosRankSum=-1.382e+00;SOR=0.343	GT:AD:DP:GQ:PL	0/0:27,0:27:48:0,48,720	0/1:24,15:39:99:212,0,437
NW_004764558.1	130254	.	A	T	427.19	PASS	AC=1;AF=0.25;AN=4;BaseQRankSum=0.487;ClippingRankSum=0.00;DP=62;ExcessHet=3.0103;FS=0.000;MLEAC=1;MLEAF=0.250;MQ=60.00;MQRankSum=0.00;QD=11.55;ReadPosRankSum=-1.307e+00;SOR=1.432	GT:AD:DP:GQ:PL	0/0:25,0:25:72:0,72,609	0/1:13,24:37:99:457,0,196
NW_004764558.1	130459	.	T	C	945.19	PASS	AC=3;AF=0.75;AN=4;BaseQRankSum=-9.190e-01;ClippingRankSum=0.00;DP=65;ExcessHet=3.0103;FS=0.000;MLEAC=3;MLEAF=0.750;MQ=60.00;MQRankSum=0.00;QD=14.54;ReadPosRankSum=0.622;SOR=1.999	GT:AD:DP:GQ:PL	1/1:0,28:28:83:649,83,0	0/1:18,19:37:99:326,0,317
NW_004764558.1	130504	.	T	C	840.19	PASS	AC=3;AF=0.75;AN=4;BaseQRankSum=-5.364e+00;ClippingRankSum=0.00;DP=58;ExcessHet=3.0103;FS=0.000;MLEAC=3;MLEAF=0.750;MQ=60.00;MQRankSum=0.00;QD=14.49;ReadPosRankSum=-1.519e+00;SOR=1.863	GT:AD:DP:GQ:PL	1/1:0,23:23:68:548,68,0	0/1:17,18:35:99:322,0,317
NW_004764558.1	130546	.	G	A	884.19	PASS	AC=3;AF=0.75;AN=4;BaseQRankSum=3.11;ClippingRankSum=0.00;DP=51;ExcessHet=3.0103;FS=0.000;MLEAC=3;MLEAF=0.750;MQ=60.00;MQRankSum=0.00;QD=17.34;ReadPosRankSum=1.73;SOR=2.970	GT:AD:DP:GQ:PL	1/1:0,26:26:77:608,77,0	0/1:9,16:25:99:306,0,110
NW_004764558.1	130564	.	C	A	861.19	PASS	AC=3;AF=0.75;AN=4;BaseQRankSum=2.38;ClippingRankSum=0.00;DP=53;ExcessHet=3.0103;FS=0.000;MLEAC=3;MLEAF=0.750;MQ=60.00;MQRankSum=0.00;QD=16.25;ReadPosRankSum=-4.390e-01;SOR=2.259	GT:AD:DP:GQ:PL	1/1:0,24:24:72:595,72,0	0/1:13,16:29:99:296,0,230
NW_004764558.1	130785	.	A	G	1133.19	PASS	AC=3;AF=0.75;AN=4;BaseQRankSum=-4.699e+00;ClippingRankSum=0.00;DP=71;ExcessHet=3.0103;FS=0.000;MLEAC=3;MLEAF=0.750;MQ=60.00;MQRankSum=0.00;QD=15.96;ReadPosRankSum=-1.105e+00;SOR=2.770	GT:AD:DP:GQ:PL	1/1:0,36:36:99:811,107,0	0/1:14,21:35:99:352,0,243
NW_004764558.1	130801	.	T	C	1018.19	PASS	AC=3;AF=0.75;AN=4;BaseQRankSum=-5.220e-01;ClippingRankSum=0.00;DP=67;ExcessHet=3.0103;FS=0.000;MLEAC=3;MLEAF=0.750;MQ=60.00;MQRankSum=0.00;QD=15.20;ReadPosRankSum=0.761;SOR=2.070	GT:AD:DP:GQ:PL	1/1:0,34:34:99:805,102,0	0/1:18,15:33:99:243,0,307
NW_004764558.1	130969	.	G	A	135.19	PASS	AC=1;AF=0.25;AN=4;BaseQRankSum=2.35;ClippingRankSum=0.00;DP=50;ExcessHet=3.0103;FS=0.000;MLEAC=1;MLEAF=0.250;MQ=60.00;MQRankSum=0.00;QD=5.88;ReadPosRankSum=0.474;SOR=0.481	GT:AD:DP:GQ:PL	0/0:27,0:27:75:0,75,1125	0/1:13,10:23:99:165,0,215
NW_004764558.1	133199	.	A	G	123.19	PASS	AC=1;AF=0.25;AN=4;BaseQRankSum=-5.124e+00;ClippingRankSum=0.00;DP=100;ExcessHet=3.0103;FS=0.000;MLEAC=1;MLEAF=0.250;MQ=60.00;MQRankSum=0.00;QD=2.02;ReadPosRankSum=0.150;SOR=0.432	GT:AD:DP:GQ:PL	0/0:39,0:39:99:0,99,1013	0/1:50,11:61:99:153,0,1040
NW_004764558.1	133217	.	C	T	232.19	PASS	AC=1;AF=0.25;AN=4;BaseQRankSum=-2.130e+00;ClippingRankSum=0.00;DP=109;ExcessHet=3.0103;FS=3.820;MLEAC=1;MLEAF=0.250;MQ=60.00;MQRankSum=0.00;QD=3.32;ReadPosRankSum=-4.910e-01;SOR=0.223	GT:AD:DP:GQ:PL	0/0:39,0:39:99:0,99,1013	0/1:52,18:70:99:262,0,963
NW_004764558.1	133241	.	T	A	264.19	PASS	AC=1;AF=0.25;AN=4;BaseQRankSum=2.41;ClippingRankSum=0.00;DP=109;ExcessHet=3.0103;FS=0.000;MLEAC=1;MLEAF=0.250;MQ=60.00;MQRankSum=0.00;QD=3.77;ReadPosRankSum=0.303;SOR=0.512	GT:AD:DP:GQ:PL	0/0:39,0:39:99:0,99,1013	0/1:50,20:70:99:294,0,941
NW_004764558.1	133343	.	C	T	222.19	PASS	AC=1;AF=0.25;AN=4;BaseQRankSum=-6.543e+00;ClippingRankSum=0.00;DP=102;ExcessHet=3.0103;FS=5.264;MLEAC=1;MLEAF=0.250;MQ=60.00;MQRankSum=0.00;QD=3.53;ReadPosRankSum=-2.010e-01;SOR=2.066	GT:AD:DP:GQ:PGT:PID:PL	0/0:39,0:39:99:.:.:0,99,1013	0/1:43,20:63:99:0|1:133343_C_T:252,0,1692
NW_004764558.1	133352	.	T	G	576.19	PASS	AC=1;AF=0.25;AN=4;BaseQRankSum=-4.505e+00;ClippingRankSum=0.00;DP=101;ExcessHet=3.0103;FS=5.187;MLEAC=1;MLEAF=0.250;MQ=60.00;MQRankSum=0.00;QD=9.29;ReadPosRankSum=0.619;SOR=1.981	GT:AD:DP:GQ:PGT:PID:PL	0/0:39,0:39:99:.:.:0,99,1013	0/1:43,19:62:99:0|1:133343_C_T:606,0,801
NW_004764558.1	133448	.	C	T	251.19	PASS	AC=1;AF=0.25;AN=4;BaseQRankSum=4.24;ClippingRankSum=0.00;DP=102;ExcessHet=3.0103;FS=0.000;MLEAC=1;MLEAF=0.250;MQ=60.00;MQRankSum=0.00;QD=3.99;ReadPosRankSum=0.739;SOR=1.179	GT:AD:DP:GQ:PL	0/0:39,0:39:99:0,99,1013	0/1:43,20:63:99:281,0,765
NW_004764558.1	133471	.	A	G	180.19	PASS	AC=1;AF=0.25;AN=4;BaseQRankSum=-6.840e-01;ClippingRankSum=0.00;DP=100;ExcessHet=3.0103;FS=2.572;MLEAC=1;MLEAF=0.250;MQ=60.00;MQRankSum=0.00;QD=2.95;ReadPosRankSum=-1.038e+00;SOR=1.371	GT:AD:DP:GQ:PL	0/0:39,0:39:99:0,99,1013	0/1:44,17:61:99:210,0,871
NW_004764558.1	133556	.	T	G	212.19	PASS	AC=1;AF=0.25;AN=4;BaseQRankSum=-4.670e-01;ClippingRankSum=0.00;DP=93;ExcessHet=3.0103;FS=0.000;MLEAC=1;MLEAF=0.250;MQ=60.00;MQRankSum=0.00;QD=3.93;ReadPosRankSum=1.10;SOR=1.179	GT:AD:DP:GQ:PL	0/0:39,0:39:99:0,99,1013	0/1:37,17:54:99:242,0,701
NW_004764558.1	133587	.	A	G	239.19	PASS	AC=1;AF=0.25;AN=4;BaseQRankSum=-5.290e+00;ClippingRankSum=0.00;DP=93;ExcessHet=3.0103;FS=2.619;MLEAC=1;MLEAF=0.250;MQ=60.00;MQRankSum=0.00;QD=4.43;ReadPosRankSum=0.801;SOR=1.295	GT:AD:DP:GQ:PL	0/0:39,0:39:99:0,99,1013	0/1:36,18:54:99:269,0,724
NW_004764558.1	133716	.	T	C	196.19	PASS	AC=1;AF=0.25;AN=4;BaseQRankSum=-5.743e+00;ClippingRankSum=0.00;DP=96;ExcessHet=3.0103;FS=0.000;MLEAC=1;MLEAF=0.250;MQ=60.00;MQRankSum=0.00;QD=3.44;ReadPosRankSum=0.878;SOR=0.668	GT:AD:DP:GQ:PL	0/0:39,0:39:99:0,99,1013	0/1:39,18:57:99:226,0,771
NW_004764558.1	134020	.	TA	T	135.15	PASS	AC=1;AF=0.25;AN=4;BaseQRankSum=0.00;ClippingRankSum=0.00;DP=73;ExcessHet=3.0103;FS=0.000;MLEAC=1;MLEAF=0.250;MQ=60.24;MQRankSum=1.44;QD=3.56;ReadPosRankSum=0.185;SOR=0.255	GT:AD:DP:GQ:PL	0/0:35,0:35:99:0,99,905	0/1:25,13:38:99:174,0,457
NW_004764558.1	134080	.	A	G	116.19	PASS	AC=1;AF=0.25;AN=4;BaseQRankSum=-5.248e+00;ClippingRankSum=0.00;DP=80;ExcessHet=3.0103;FS=0.000;MLEAC=1;MLEAF=0.250;MQ=60.24;MQRankSum=1.64;QD=2.53;ReadPosRankSum=2.19;SOR=0.157	GT:AD:DP:GQ:PL	0/0:34,0:34:90:0,90,1350	0/1:33,13:46:99:146,0,654
NW_004764558.1	134576	.	A	G	683.19	PASS	AC=1;AF=0.25;AN=4;BaseQRankSum=6.79;ClippingRankSum=0.00;DP=122;ExcessHet=3.0103;FS=0.000;MLEAC=1;MLEAF=0.250;MQ=60.19;MQRankSum=0.762;QD=11.78;ReadPosRankSum=0.242;SOR=0.598	GT:AD:DP:GQ:PL	0/1:20,38:58:99:713,0,281	0/0:64,0:64:49:0,49,1167
NW_004764558.1	135506	.	A	T	261.20	PASS	AC=1;AF=0.25;AN=4;BaseQRankSum=3.19;ClippingRankSum=0.00;DP=38;ExcessHet=3.0103;FS=17.486;MLEAC=1;MLEAF=0.500;MQ=38.50;MQRankSum=0.00;QD=9.33;ReadPosRankSum=1.07;SOR=0.010	GT:AD:DP:GQ:PL	0/0:.:10:1	0/1:13,15:28:99:288,0,191
NW_004764558.1	136363	.	T	G	110.19	PASS	AC=1;AF=0.25;AN=4;BaseQRankSum=-3.588e+00;ClippingRankSum=0.00;DP=34;ExcessHet=3.0103;FS=0.000;MLEAC=1;MLEAF=0.250;MQ=62.28;MQRankSum=1.43;QD=7.87;ReadPosRankSum=2.33;SOR=0.976	GT:AD:DP:GQ:PL	0/1:6,8:14:99:140,0,109	0/0:20,0:20:37:0,37,460
NW_004764558.1	136973	.	G	A	87.19	PASS	AC=1;AF=0.25;AN=4;BaseQRankSum=-4.447e+00;ClippingRankSum=0.00;DP=46;ExcessHet=3.0103;FS=0.000;MLEAC=1;MLEAF=0.250;MQ=60.00;MQRankSum=0.00;QD=3.49;ReadPosRankSum=-9.350e-01;SOR=0.941	GT:AD:DP:GQ:PL	0/0:21,0:21:60:0,60,900	0/1:16,9:25:99:117,0,304
NW_004764558.1	137452	.	T	A	183.19	PASS	AC=1;AF=0.25;AN=4;BaseQRankSum=5.22;ClippingRankSum=0.00;DP=59;ExcessHet=3.0103;FS=0.000;MLEAC=1;MLEAF=0.250;MQ=60.00;MQRankSum=0.00;QD=5.09;ReadPosRankSum=-1.287e+00;SOR=0.909	GT:AD:DP:GQ:PL	0/0:23,0:23:60:0,60,900	0/1:23,13:36:99:213,0,439
NW_004764558.1	138311	.	C	T	238.19	PASS	AC=1;AF=0.25;AN=4;BaseQRankSum=0.481;ClippingRankSum=0.00;DP=59;ExcessHet=3.0103;FS=0.000;MLEAC=1;MLEAF=0.250;MQ=85.58;MQRankSum=0.00;QD=8.21;ReadPosRankSum=-2.860e-01;SOR=0.161	GT:AD:DP:GQ:PL	0/1:14,15:29:99:268,0,251	0/0:28,2:30:42:0,42,667
NW_004764558.1	138419	.	G	A	581.19	PASS	AC=1;AF=0.25;AN=4;BaseQRankSum=4.62;ClippingRankSum=0.00;DP=51;ExcessHet=3.0103;FS=0.000;MLEAC=1;MLEAF=0.250;MQ=60.00;MQRankSum=0.00;QD=24.22;ReadPosRankSum=0.127;SOR=1.802	GT:AD:DP:GQ:PGT:PID:PL	0/1:7,17:24:99:0|1:138410_T_C:611,0,240	0/0:27,0:27:56:.:.:0,56,549
NW_004764558.1	138931	.	A	G	72.19	PASS	AC=1;AF=0.25;AN=4;BaseQRankSum=-3.248e+00;ClippingRankSum=0.00;DP=33;ExcessHet=3.0103;FS=0.000;MLEAC=1;MLEAF=0.250;MQ=60.00;MQRankSum=0.00;QD=3.80;ReadPosRankSum=1.49;SOR=0.321	GT:AD:DP:GQ:PL	0/0:14,0:14:42:0,42,340	0/1:12,7:19:99:102,0,230
NW_004764558.1	139121	.	C	A	91.19	PASS	AC=1;AF=0.25;AN=4;BaseQRankSum=0.848;ClippingRankSum=0.00;DP=30;ExcessHet=3.0103;FS=0.000;MLEAC=1;MLEAF=0.250;MQ=60.00;MQRankSum=0.00;QD=4.56;ReadPosRankSum=2.41;SOR=0.392	GT:AD:DP:GQ:PL	0/0:10,0:10:30:0,30,238	0/1:12,8:20:99:121,0,235
NW_004764558.1	139402	.	T	A	41.19	PASS	AC=1;AF=0.25;AN=4;BaseQRankSum=0.00;ClippingRankSum=0.00;DP=28;ExcessHet=3.0103;FS=0.000;MLEAC=1;MLEAF=0.250;MQ=60.00;MQRankSum=0.00;QD=2.57;ReadPosRankSum=-9.110e-01;SOR=0.223	GT:AD:DP:GQ:PL	0/0:12,0:12:30:0,30,450	0/1:11,5:16:71:71,0,213
NW_004764558.1	139486	.	G	A	81.19	PASS	AC=1;AF=0.25;AN=4;BaseQRankSum=-3.646e+00;ClippingRankSum=0.00;DP=43;ExcessHet=3.0103;FS=0.000;MLEAC=1;MLEAF=0.250;MQ=60.00;MQRankSum=0.00;QD=3.12;ReadPosRankSum=2.05;SOR=0.350	GT:AD:DP:GQ:PL	0/0:17,0:17:42:0,42,630	0/1:16,10:26:99:111,0,298
NW_004764558.1	142359	.	C	G	75.19	PASS	AC=1;AF=0.25;AN=4;BaseQRankSum=-3.517e+00;ClippingRankSum=0.00;DP=40;ExcessHet=3.0103;FS=0.000;MLEAC=1;MLEAF=0.250;MQ=60.00;MQRankSum=0.00;QD=4.18;ReadPosRankSum=-1.420e-01;SOR=0.368	GT:AD:DP:GQ:PL	0/0:22,0:22:54:0,54,810	0/1:11,7:18:99:105,0,209
NW_004764558.1	142718	.	T	A	50.87	PASS	AC=1;AF=0.25;AN=4;BaseQRankSum=0.00;ClippingRankSum=0.00;DP=12;ExcessHet=3.0103;FS=0.000;MLEAC=2;MLEAF=0.500;MQ=60.00;MQRankSum=0.00;QD=8.48;ReadPosRankSum=-8.420e-01;SOR=1.329	GT:AD:DP:GQ:PL	0/1:2,4:6:29:77,0,29	0/0:6,0:6:0:0,0,100
NW_004764558.1	142743	.	GTTATTA	G	181.16	PASS	AC=1;AF=0.25;AN=4;BaseQRankSum=-9.670e-01;ClippingRankSum=0.00;DP=20;ExcessHet=3.0103;FS=0.000;MLEAC=1;MLEAF=0.500;MQ=54.90;MQRankSum=0.967;QD=18.12;ReadPosRankSum=0.303;SOR=1.085	GT:AD:DP:GQ:PL	0/1:4,6:10:99:217,0,197	0/0:.:10:1
NW_004764558.1	142882	.	A	G	61.37	PASS	AC=1;AF=0.25;AN=4;BaseQRankSum=-2.189e+00;ClippingRankSum=0.00;DP=12;ExcessHet=3.0103;FS=0.000;MLEAC=1;MLEAF=0.250;MQ=60.00;MQRankSum=0.00;QD=8.77;ReadPosRankSum=-3.280e-01;SOR=0.495	GT:AD:DP:GQ:PGT:PID:PL	0/0:5,0:5:15:.:.:0,15,112	0/1:4,3:7:91:0|1:142863_A_G:91,0,139
NW_004764558.1	143458	.	G	T	86.20	PASS	AC=1;AF=0.25;AN=4;BaseQRankSum=2.20;ClippingRankSum=0.00;DP=20;ExcessHet=3.0103;FS=0.000;MLEAC=1;MLEAF=0.250;MQ=60.00;MQRankSum=0.00;QD=7.84;ReadPosRankSum=-3.520e-01;SOR=0.859	GT:AD:DP:GQ:PL	0/0:9,0:9:27:0,27,204	0/1:5,6:11:75:116,0,75
NW_004764558.1	143477	.	C	G	210.41	PASS	AC=3;AF=0.75;AN=4;BaseQRankSum=-7.270e-01;ClippingRankSum=0.00;DP=24;ExcessHet=3.0103;FS=0.000;MLEAC=3;MLEAF=0.750;MQ=60.00;MQRankSum=0.00;QD=8.77;ReadPosRankSum=-8.050e-01;SOR=1.051	GT:AD:DP:GQ:PL	1/1:1,8:9:3:145,3,0	0/1:9,6:15:93:93,0,181
NW_004764558.1	143584	.	A	T	62.21	PASS	AC=1;AF=0.25;AN=4;BaseQRankSum=-1.710e+00;ClippingRankSum=0.00;DP=21;ExcessHet=3.0103;FS=0.000;MLEAC=1;MLEAF=0.250;MQ=60.00;MQRankSum=0.00;QD=6.91;ReadPosRankSum=-1.000e+00;SOR=0.892	GT:AD:DP:GQ:PL	0/0:12,0:12:24:0,24,360	0/1:4,5:9:57:92,0,57
NW_004764558.1	143710	.	G	C	43.20	PASS	AC=1;AF=0.25;AN=4;BaseQRankSum=-6.740e-01;ClippingRankSum=0.00;DP=18;ExcessHet=3.0103;FS=0.000;MLEAC=1;MLEAF=0.500;MQ=46.48;MQRankSum=0.00;QD=5.40;ReadPosRankSum=1.72;SOR=0.693	GT:AD:DP:GQ:PL	0/1:4,4:8:70:70,0,71	0/0:.:10:1
NW_004764558.1	143947	.	G	A	73.37	PASS	AC=1;AF=0.25;AN=4;BaseQRankSum=1.98;ClippingRankSum=0.00;DP=13;ExcessHet=3.0103;FS=0.000;MLEAC=1;MLEAF=0.250;MQ=60.00;MQRankSum=0.00;QD=10.48;ReadPosRankSum=1.07;SOR=1.609	GT:AD:DP:GQ:PL	0/0:6,0:6:18:0,18,125	0/1:2,5:7:12:103,0,12
NW_004764558.1	143962	.	G	C,T	187.53	PASS	AC=2,1;AF=0.5,0.25;AN=4;BaseQRankSum=0.00;ClippingRankSum=0.00;DP=12;ExcessHet=3.0103;FS=0.000;MLEAC=2,1;MLEAF=0.500,0.250;MQ=60.00;MQRankSum=0.00;QD=15.63;ReadPosRankSum=1.07;SOR=2.670	GT:AD:DP:GQ:PL	1/1:0,5,0:5:15:119,15,0,119,15,119	0/2:2,0,5:7:17:98,104,135,0,32,17
NW_004764558.1	144046	.	A	G	46.69	PASS	AC=1;AF=0.25;AN=4;BaseQRankSum=-1.282e+00;ClippingRankSum=0.00;DP=9;ExcessHet=3.0103;FS=0.000;MLEAC=1;MLEAF=0.250;MQ=60.00;MQRankSum=0.00;QD=9.34;ReadPosRankSum=1.28;SOR=1.981	GT:AD:DP:GQ:PL	0/0:4,0:4:12:0,12,84	0/1:1,4:5:10:76,0,10
NW_004764558.1	145136	.	C	A	211.02	PASS	AC=1;AF=0.25;AN=4;BaseQRankSum=1.12;ClippingRankSum=0.00;DP=27;ExcessHet=3.0103;FS=0.000;MLEAC=1;MLEAF=0.250;MQ=60.00;MQRankSum=0.00;QD=21.10;ReadPosRankSum=-9.670e-01;SOR=1.085	GT:AD:DP:GQ:PGT:PID:PL	0/1:4,6:10:99:0|1:145136_C_A:240,0,158	0/0:17,0:17:8:.:.:0,8,297
NW_004764558.1	145473	.	T	A	133.19	PASS	AC=1;AF=0.25;AN=4;BaseQRankSum=-2.166e+00;ClippingRankSum=0.00;DP=37;ExcessHet=3.0103;FS=0.000;MLEAC=1;MLEAF=0.250;MQ=60.00;MQRankSum=0.00;QD=7.01;ReadPosRankSum=2.00;SOR=0.602	GT:AD:DP:GQ:PL	0/0:18,0:18:48:0,48,720	0/1:10,9:19:99:163,0,197
NW_004764558.1	145870	.	G	A	101.23	PASS	AC=1;AF=0.25;AN=4;BaseQRankSum=-3.390e+00;ClippingRankSum=0.00;DP=23;ExcessHet=3.0103;FS=0.000;MLEAC=1;MLEAF=0.250;MQ=60.00;MQRankSum=0.00;QD=6.33;ReadPosRankSum=-7.420e-01;SOR=0.941	GT:AD:DP:GQ:PL	0/0:7,0:7:21:0,21,170	0/1:7,9:16:99:131,0,122
NW_004764558.1	145972	.	A	G	94.49	PASS	AC=1;AF=0.25;AN=4;BaseQRankSum=-7.920e-01;ClippingRankSum=0.00;DP=10;ExcessHet=3.0103;FS=0.000;MLEAC=1;MLEAF=0.250;MQ=60.00;MQRankSum=0.00;QD=13.50;ReadPosRankSum=1.47;SOR=2.584	GT:AD:DP:GQ:PL	0/1:1,6:7:4:123,0,4	0/0:3,0:3:9:0,9,61
NW_004764558.1	149019	.	T	A	40.83	PASS	AC=2;AF=0.5;AN=4;DP=12;ExcessHet=0.7918;FS=0.000;MLEAC=2;MLEAF=0.500;MQ=63.51;QD=13.61;SOR=2.833	GT:AD:DP:GQ:PL	1/1:0,3:3:9:74,9,0	0/0:9,0:9:27:0,27,196
NW_004764558.1	150280	.	A	G	136.19	PASS	AC=1;AF=0.25;AN=4;BaseQRankSum=0.00;ClippingRankSum=0.00;DP=29;ExcessHet=3.0103;FS=0.000;MLEAC=1;MLEAF=0.250;MQ=60.00;MQRankSum=0.00;QD=8.51;ReadPosRankSum=-4.100e-01;SOR=0.941	GT:AD:DP:GQ:PL	0/0:13,0:13:36:0,36,540	0/1:7,9:16:99:166,0,118
NW_004764558.1	150313	.	C	T	190.23	PASS	AC=1;AF=0.25;AN=4;BaseQRankSum=-1.761e+00;ClippingRankSum=0.00;DP=19;ExcessHet=3.0103;FS=0.000;MLEAC=1;MLEAF=0.250;MQ=60.00;MQRankSum=0.00;QD=15.85;ReadPosRankSum=2.08;SOR=1.022	GT:AD:DP:GQ:PGT:PID:PL	0/0:7,0:7:21:.:.:0,21,162	0/1:5,7:12:99:0|1:150313_C_T:220,0,113
NW_004764558.1	150328	.	G	A	174.19	PASS	AC=1;AF=0.25;AN=4;BaseQRankSum=0.00;ClippingRankSum=0.00;DP=24;ExcessHet=3.0103;FS=0.000;MLEAC=1;MLEAF=0.250;MQ=60.00;MQRankSum=0.00;QD=13.40;ReadPosRankSum=0.976;SOR=0.569	GT:AD:DP:GQ:PGT:PID:PL	0/0:11,0:11:30:.:.:0,30,450	0/1:7,6:13:99:0|1:150313_C_T:204,0,181
NW_004764558.1	152872	.	AAATAAT	A	78.50	PASS	AC=1;AF=0.25;AN=4;BaseQRankSum=0.00;ClippingRankSum=0.00;DP=10;ExcessHet=3.0103;FS=0.000;MLEAC=1;MLEAF=0.250;MQ=60.00;MQRankSum=0.00;QD=13.08;ReadPosRankSum=-1.960e+00;SOR=0.693	GT:AD:DP:GQ:PL	0/0:4,0:4:12:0,12,81	0/1:3,3:6:99:117,0,117
NW_004764558.1	154717	.	A	G	61.28	PASS	AC=1;AF=0.25;AN=4;BaseQRankSum=-1.085e+00;ClippingRankSum=0.00;DP=17;ExcessHet=3.0103;FS=0.000;MLEAC=1;MLEAF=0.250;MQ=60.00;MQRankSum=0.00;QD=6.81;ReadPosRankSum=-2.100e-01;SOR=0.941	GT:AD:DP:GQ:PL	0/0:8,0:8:18:0,18,270	0/1:4,5:9:69:91,0,69
NW_004764558.1	166875	.	G	A	64.17	PASS	AC=2;AF=0.5;AN=4;DP=12;ExcessHet=3.0103;FS=0.000;MLEAC=2;MLEAF=1.00;MQ=48.99;QD=32.08;SOR=2.303	GT:AD:DP:GQ:PGT:PID:PL	1/1:0,2:2:6:1|1:166875_G_A:90,6,0	0/0:.:10:1
NW_004764558.1	168540	.	T	TC	21.82	PASS	AC=2;AF=0.5;AN=4;DP=4;ExcessHet=0.7918;FS=0.000;MLEAC=2;MLEAF=0.500;MQ=70.00;QD=10.91;SOR=2.303	GT:AD:DP:GQ:PL	0/0:2,0:2:6:0,6,37	1/1:0,2:2:6:61,6,0
NW_004764558.1	168782	.	G	GT	20.86	PASS	AC=1;AF=0.25;AN=4;BaseQRankSum=-6.740e-01;ClippingRankSum=0.00;DP=13;ExcessHet=3.0103;FS=0.000;MLEAC=2;MLEAF=0.500;MQ=60.00;MQRankSum=0.00;QD=2.61;ReadPosRankSum=0.00;SOR=0.693	GT:AD:DP:GQ:PL	0/0:5,0:5:0:0,0,77	0/1:4,4:8:53:56,0,53
NW_004764558.1	168942	.	T	C	108.19	PASS	AC=1;AF=0.25;AN=4;BaseQRankSum=-3.134e+00;ClippingRankSum=0.00;DP=50;ExcessHet=3.0103;FS=0.000;MLEAC=1;MLEAF=0.250;MQ=60.00;MQRankSum=0.00;QD=4.16;ReadPosRankSum=-2.700e-02;SOR=0.269	GT:AD:DP:GQ:PL	0/0:24,0:24:60:0,60,900	0/1:17,9:26:99:138,0,333
NW_004764558.1	168990	.	G	A	197.19	PASS	AC=1;AF=0.25;AN=4;BaseQRankSum=3.26;ClippingRankSum=0.00;DP=38;ExcessHet=3.0103;FS=0.000;MLEAC=1;MLEAF=0.250;MQ=60.00;MQRankSum=0.00;QD=10.38;ReadPosRankSum=0.764;SOR=0.321	GT:AD:DP:GQ:PGT:PID:PL	0/0:19,0:19:42:.:.:0,42,630	0/1:12,7:19:99:0|1:168990_G_A:227,0,404
NW_004764558.1	168996	.	A	G	220.19	PASS	AC=1;AF=0.25;AN=4;BaseQRankSum=-1.356e+00;ClippingRankSum=0.00;DP=32;ExcessHet=3.0103;FS=0.000;MLEAC=1;MLEAF=0.250;MQ=60.00;MQRankSum=0.00;QD=13.76;ReadPosRankSum=-4.630e-01;SOR=0.495	GT:AD:DP:GQ:PGT:PID:PL	0/0:16,0:16:39:.:.:0,39,585	0/1:9,7:16:99:0|1:168990_G_A:250,0,381
NW_004764558.1	169099	.	G	T	94.19	PASS	AC=1;AF=0.25;AN=4;BaseQRankSum=2.49;ClippingRankSum=0.00;DP=32;ExcessHet=3.0103;FS=0.000;MLEAC=1;MLEAF=0.250;MQ=60.00;MQRankSum=0.00;QD=6.73;ReadPosRankSum=-7.500e-01;SOR=0.693	GT:AD:DP:GQ:PL	0/0:18,0:18:45:0,45,675	0/1:7,7:14:99:124,0,105
NW_004764558.1	169356	.	T	C	30.21	PASS	AC=1;AF=0.25;AN=4;BaseQRankSum=-2.189e+00;ClippingRankSum=0.00;DP=16;ExcessHet=3.0103;FS=0.000;MLEAC=1;MLEAF=0.250;MQ=60.00;MQRankSum=0.00;QD=4.32;ReadPosRankSum=-5.660e-01;SOR=0.941	GT:AD:DP:GQ:PL	0/0:9,0:9:24:0,24,360	0/1:3,4:7:54:60,0,54
NW_004764558.1	185177	.	A	T	62.37	PASS	AC=1;AF=0.25;AN=4;BaseQRankSum=0.711;ClippingRankSum=0.00;DP=30;ExcessHet=3.0103;FS=0.000;MLEAC=1;MLEAF=0.250;MQ=60.00;MQRankSum=0.00;QD=2.49;ReadPosRankSum=-4.240e-01;SOR=0.163	GT:AD:DP:GQ:PL	0/0:5,0:5:15:0,15,110	0/1:18,7:25:92:92,0,341
NW_004764558.1	185441	.	C	T	217.20	PASS	AC=1;AF=0.25;AN=4;BaseQRankSum=0.776;ClippingRankSum=0.00;DP=41;ExcessHet=3.0103;FS=0.000;MLEAC=1;MLEAF=0.250;MQ=60.00;MQRankSum=0.00;QD=6.79;ReadPosRankSum=1.44;SOR=0.582	GT:AD:DP:GQ:PL	0/0:9,0:9:27:0,27,212	0/1:17,15:32:99:247,0,284
NW_004764558.1	185485	.	A	G	87.28	PASS	AC=1;AF=0.25;AN=4;BaseQRankSum=-4.667e+00;ClippingRankSum=0.00;DP=31;ExcessHet=3.0103;FS=0.000;MLEAC=1;MLEAF=0.250;MQ=60.00;MQRankSum=0.00;QD=3.49;ReadPosRankSum=-3.120e-01;SOR=0.297	GT:AD:DP:GQ:PL	0/0:6,0:6:18:0,18,135	0/1:16,9:25:99:117,0,320
NW_004764558.1	187154	.	C	G	52.86	PASS	AC=1;AF=0.25;AN=4;BaseQRankSum=-9.220e-01;ClippingRankSum=0.00;DP=23;ExcessHet=3.0103;FS=0.000;MLEAC=1;MLEAF=0.250;MQ=60.00;MQRankSum=0.00;QD=2.64;ReadPosRankSum=0.726;SOR=0.197	GT:AD:DP:GQ:PL	0/0:3,0:3:9:0,9,79	0/1:14,6:20:82:82,0,282
NW_004764558.1	187564	.	T	C	292.54	PASS	AC=1;AF=0.25;AN=4;BaseQRankSum=-1.010e+00;ClippingRankSum=0.00;DP=28;ExcessHet=3.0103;FS=0.000;MLEAC=1;MLEAF=0.250;MQ=60.00;MQRankSum=0.00;QD=12.19;ReadPosRankSum=0.941;SOR=0.330	GT:AD:DP:GQ:PGT:PID:PL	0/0:4,0:4:12:.:.:0,12,77	0/1:15,9:24:99:0|1:187564_T_C:322,0,659
NW_004764558.1	187565	.	T	A	292.54	PASS	AC=1;AF=0.25;AN=4;BaseQRankSum=1.49;ClippingRankSum=0.00;DP=28;ExcessHet=3.0103;FS=0.000;MLEAC=1;MLEAF=0.250;MQ=60.00;MQRankSum=0.00;QD=12.19;ReadPosRankSum=0.941;SOR=0.330	GT:AD:DP:GQ:PGT:PID:PL	0/0:4,0:4:12:.:.:0,12,77	0/1:15,9:24:99:0|1:187564_T_C:322,0,659
NW_004764558.1	187750	.	G	A	62.20	PASS	AC=1;AF=0.25;AN=4;BaseQRankSum=3.21;ClippingRankSum=0.00;DP=30;ExcessHet=3.0103;FS=0.000;MLEAC=1;MLEAF=0.500;MQ=60.00;MQRankSum=0.00;QD=3.11;ReadPosRankSum=0.991;SOR=0.693	GT:AD:DP:GQ:PL	0/0:.:10:1	0/1:14,6:20:89:89,0,254
NW_004764558.1	187798	.	T	C	54.54	PASS	AC=1;AF=0.25;AN=4;BaseQRankSum=-2.760e+00;ClippingRankSum=0.00;DP=22;ExcessHet=3.0103;FS=0.000;MLEAC=1;MLEAF=0.250;MQ=60.00;MQRankSum=0.00;QD=3.03;ReadPosRankSum=-1.859e+00;SOR=0.105	GT:AD:DP:GQ:PL	0/0:4,0:4:12:0,12,85	0/1:14,4:18:84:84,0,276
NW_004764558.1	188499	.	G	A	404.19	PASS	AC=1;AF=0.25;AN=4;BaseQRankSum=-7.193e+00;ClippingRankSum=0.00;DP=104;ExcessHet=3.0103;FS=5.940;MLEAC=1;MLEAF=0.250;MQ=60.00;MQRankSum=0.00;QD=5.77;ReadPosRankSum=1.04;SOR=2.455	GT:AD:DP:GQ:PL	0/0:34,0:34:90:0,90,787	0/1:40,30:70:99:434,0,736
NW_004764558.1	188616	.	A	G	354.19	PASS	AC=1;AF=0.25;AN=4;BaseQRankSum=-5.821e+00;ClippingRankSum=0.00;DP=106;ExcessHet=3.0103;FS=8.327;MLEAC=1;MLEAF=0.250;MQ=60.00;MQRankSum=0.00;QD=5.29;ReadPosRankSum=2.60;SOR=0.039	GT:AD:DP:GQ:PL	0/0:39,0:39:96:0,96,1440	0/1:41,26:67:99:384,0,787
NW_004764558.1	188745	.	G	A	503.20	PASS	AC=1;AF=0.25;AN=4;BaseQRankSum=6.27;ClippingRankSum=0.00;DP=76;ExcessHet=3.0103;FS=10.520;MLEAC=1;MLEAF=0.500;MQ=60.00;MQRankSum=0.00;QD=7.62;ReadPosRankSum=-6.200e-02;SOR=0.035	GT:AD:DP:GQ:PL	0/0:.:10:1	0/1:36,30:66:99:530,0,619
NW_004764558.1	192313	.	G	A	384.19	PASS	AC=1;AF=0.25;AN=4;BaseQRankSum=5.89;ClippingRankSum=0.00;DP=109;ExcessHet=3.0103;FS=0.000;MLEAC=1;MLEAF=0.250;MQ=60.00;MQRankSum=0.00;QD=5.26;ReadPosRankSum=1.14;SOR=0.542	GT:AD:DP:GQ:PL	0/0:36,0:36:99:0,99,886	0/1:47,26:73:99:414,0,822
NW_004764558.1	195193	.	A	G	20.21	PASS	AC=2;AF=0.5;AN=4;DP=12;ExcessHet=3.0103;FS=0.000;MLEAC=2;MLEAF=1.00;MQ=60.00;QD=10.11;SOR=2.303	GT:AD:DP:GQ:PL	0/0:.:10:1	1/1:0,2:2:6:46,6,0
NW_004764558.1	204537	.	T	A	45.54	PASS	AC=1;AF=0.25;AN=4;BaseQRankSum=0.00;ClippingRankSum=0.00;DP=12;ExcessHet=3.0103;FS=0.000;MLEAC=1;MLEAF=0.250;MQ=60.00;MQRankSum=0.00;QD=5.69;ReadPosRankSum=-6.740e-01;SOR=0.693	GT:AD:DP:GQ:PL	0/0:4,0:4:12:0,12,79	0/1:4,4:8:75:75,0,75
NW_004764558.1	204777	.	A	G	338.19	PASS	AC=1;AF=0.25;AN=4;BaseQRankSum=5.35;ClippingRankSum=0.00;DP=64;ExcessHet=3.0103;FS=0.000;MLEAC=1;MLEAF=0.250;MQ=60.00;MQRankSum=0.00;QD=9.95;ReadPosRankSum=-3.980e-01;SOR=0.223	GT:AD:DP:GQ:PGT:PID:PL	0/0:30,0:30:90:.:.:0,90,685	0/1:23,11:34:99:0|1:204777_A_G:368,0,824
NW_004764558.1	204795	.	A	G	348.19	PASS	AC=1;AF=0.25;AN=4;BaseQRankSum=0.558;ClippingRankSum=0.00;DP=74;ExcessHet=3.0103;FS=0.000;MLEAC=1;MLEAF=0.250;MQ=60.00;MQRankSum=0.00;QD=8.70;ReadPosRankSum=0.946;SOR=0.223	GT:AD:DP:GQ:PGT:PID:PL	0/0:34,0:34:99:.:.:0,99,762	0/1:27,13:40:99:0|1:204777_A_G:378,0,898
NW_004764558.1	204925	.	A	T	193.19	PASS	AC=1;AF=0.25;AN=4;BaseQRankSum=-9.290e-01;ClippingRankSum=0.00;DP=74;ExcessHet=3.0103;FS=0.000;MLEAC=1;MLEAF=0.250;MQ=60.00;MQRankSum=0.00;QD=4.95;ReadPosRankSum=0.885;SOR=0.343	GT:AD:DP:GQ:PL	0/0:35,0:35:90:0,90,1350	0/1:24,15:39:99:223,0,424
NW_004764558.1	205363	.	A	T	271.19	PASS	AC=1;AF=0.25;AN=4;BaseQRankSum=1.44;ClippingRankSum=0.00;DP=56;ExcessHet=3.0103;FS=0.000;MLEAC=1;MLEAF=0.250;MQ=60.00;MQRankSum=0.00;QD=8.47;ReadPosRankSum=-1.212e+00;SOR=0.693	GT:AD:DP:GQ:PL	0/0:24,0:24:63:0,63,945	0/1:16,16:32:99:301,0,299
NW_004764558.1	205492	.	A	G	252.19	PASS	AC=1;AF=0.25;AN=4;BaseQRankSum=-4.968e+00;ClippingRankSum=0.00;DP=47;ExcessHet=3.0103;FS=0.000;MLEAC=1;MLEAF=0.250;MQ=60.00;MQRankSum=0.00;QD=9.34;ReadPosRankSum=1.16;SOR=1.101	GT:AD:DP:GQ:PL	0/0:20,0:20:57:0,57,855	0/1:11,16:27:99:282,0,189
NW_004764558.1	205516	.	T	G	216.19	PASS	AC=1;AF=0.25;AN=4;BaseQRankSum=-4.642e+00;ClippingRankSum=0.00;DP=54;ExcessHet=3.0103;FS=0.000;MLEAC=1;MLEAF=0.250;MQ=60.00;MQRankSum=0.00;QD=8.01;ReadPosRankSum=-9.380e-01;SOR=1.101	GT:AD:DP:GQ:PL	0/0:27,0:27:69:0,69,1035	0/1:11,16:27:99:246,0,193
NW_004764558.1	205549	.	A	G	160.19	PASS	AC=1;AF=0.25;AN=4;BaseQRankSum=-4.238e+00;ClippingRankSum=0.00;DP=41;ExcessHet=3.0103;FS=0.000;MLEAC=1;MLEAF=0.250;MQ=60.00;MQRankSum=0.00;QD=8.01;ReadPosRankSum=0.647;SOR=0.892	GT:AD:DP:GQ:PL	0/0:21,0:21:51:0,51,765	0/1:9,11:20:99:190,0,166
NW_004764558.1	205923	.	A	G	142.19	PASS	AC=1;AF=0.25;AN=4;BaseQRankSum=-4.618e+00;ClippingRankSum=0.00;DP=48;ExcessHet=3.0103;FS=0.000;MLEAC=1;MLEAF=0.250;MQ=60.42;MQRankSum=-7.780e-01;QD=5.47;ReadPosRankSum=1.03;SOR=0.446	GT:AD:DP:GQ:PL	0/0:22,0:22:60:0,60,900	0/1:15,11:26:99:172,0,297
NW_004764558.1	205972	.	G	A	219.19	PASS	AC=1;AF=0.25;AN=4;BaseQRankSum=0.587;ClippingRankSum=0.00;DP=60;ExcessHet=3.0103;FS=0.000;MLEAC=1;MLEAF=0.250;MQ=60.00;MQRankSum=0.00;QD=6.85;ReadPosRankSum=-1.115e+00;SOR=0.582	GT:AD:DP:GQ:PL	0/0:28,0:28:70:0,70,633	0/1:17,15:32:99:249,0,257
NW_004764558.1	205993	.	G	A	177.19	PASS	AC=1;AF=0.25;AN=4;BaseQRankSum=4.06;ClippingRankSum=0.00;DP=62;ExcessHet=3.0103;FS=0.000;MLEAC=1;MLEAF=0.250;MQ=60.00;MQRankSum=0.00;QD=5.91;ReadPosRankSum=1.63;SOR=0.384	GT:AD:DP:GQ:PL	0/0:32,0:32:90:0,90,1350	0/1:18,12:30:99:207,0,288
NW_004764558.1	206161	.	A	G	181.19	PASS	AC=1;AF=0.25;AN=4;BaseQRankSum=-4.307e+00;ClippingRankSum=0.00;DP=36;ExcessHet=3.0103;FS=0.000;MLEAC=1;MLEAF=0.250;MQ=60.00;MQRankSum=0.00;QD=8.63;ReadPosRankSum=0.276;SOR=0.990	GT:AD:DP:GQ:PL	0/0:15,0:15:36:0,36,540	0/1:9,12:21:99:211,0,160
NW_004764558.1	206218	.	A	G	194.19	PASS	AC=1;AF=0.25;AN=4;BaseQRankSum=-2.189e+00;ClippingRankSum=0.00;DP=22;ExcessHet=3.0103;FS=0.000;MLEAC=1;MLEAF=0.250;MQ=60.00;MQRankSum=0.00;QD=19.42;ReadPosRankSum=0.825;SOR=1.085	GT:AD:DP:GQ:PGT:PID:PL	0/0:12,0:12:36:.:.:0,36,259	0/1:4,6:10:99:0|1:206218_A_G:224,0,144
NW_004764558.1	206488	.	A	G	157.19	PASS	AC=1;AF=0.25;AN=4;BaseQRankSum=3.92;ClippingRankSum=0.00;DP=44;ExcessHet=3.0103;FS=0.000;MLEAC=1;MLEAF=0.250;MQ=60.00;MQRankSum=0.00;QD=5.61;ReadPosRankSum=1.49;SOR=0.460	GT:AD:DP:GQ:PL	0/0:16,0:16:45:0,45,675	0/1:16,12:28:99:187,0,267
NW_004764558.1	206530	.	A	T	186.19	PASS	AC=1;AF=0.25;AN=4;BaseQRankSum=-3.499e+00;ClippingRankSum=0.00;DP=41;ExcessHet=3.0103;FS=0.000;MLEAC=1;MLEAF=0.250;MQ=60.00;MQRankSum=0.00;QD=7.76;ReadPosRankSum=-2.139e+00;SOR=0.693	GT:AD:DP:GQ:PL	0/0:17,0:17:48:0,48,720	0/1:12,12:24:99:216,0,224
NW_004764558.1	206563	.	C	A	125.19	PASS	AC=1;AF=0.25;AN=4;BaseQRankSum=-4.276e+00;ClippingRankSum=0.00;DP=39;ExcessHet=3.0103;FS=0.000;MLEAC=1;MLEAF=0.250;MQ=60.00;MQRankSum=0.00;QD=5.22;ReadPosRankSum=0.564;SOR=0.430	GT:AD:DP:GQ:PL	0/0:15,0:15:33:0,33,495	0/1:14,10:24:99:155,0,260
NW_004764558.1	206809	.	A	G	320.21	PASS	AC=1;AF=0.25;AN=4;BaseQRankSum=2.78;ClippingRankSum=0.00;DP=22;ExcessHet=3.0103;FS=0.000;MLEAC=1;MLEAF=0.250;MQ=60.00;MQRankSum=0.00;QD=22.87;ReadPosRankSum=-9.800e-01;SOR=1.329	GT:AD:DP:GQ:PGT:PID:PL	0/0:8,0:8:24:.:.:0,24,193	0/1:5,9:14:99:0|1:206809_A_G:350,0,183
NW_004764558.1	206812	.	C	G	320.21	PASS	AC=1;AF=0.25;AN=4;BaseQRankSum=-2.968e+00;ClippingRankSum=0.00;DP=22;ExcessHet=3.0103;FS=0.000;MLEAC=1;MLEAF=0.250;MQ=60.00;MQRankSum=0.00;QD=22.87;ReadPosRankSum=-1.347e+00;SOR=1.329	GT:AD:DP:GQ:PGT:PID:PL	0/0:8,0:8:24:.:.:0,24,193	0/1:5,9:14:99:0|1:206809_A_G:350,0,183
NW_004764558.1	207102	.	T	C	266.19	PASS	AC=1;AF=0.25;AN=4;BaseQRankSum=-1.370e+00;ClippingRankSum=0.00;DP=37;ExcessHet=3.0103;FS=0.000;MLEAC=1;MLEAF=0.250;MQ=60.00;MQRankSum=0.00;QD=14.01;ReadPosRankSum=0.795;SOR=0.602	GT:AD:DP:GQ:PGT:PID:PL	0/0:18,0:18:48:.:.:0,48,720	0/1:10,9:19:99:0|1:207102_T_C:296,0,370
NW_004764558.1	207105	.	C	T	266.19	PASS	AC=1;AF=0.25;AN=4;BaseQRankSum=0.527;ClippingRankSum=0.00;DP=37;ExcessHet=3.0103;FS=0.000;MLEAC=1;MLEAF=0.250;MQ=60.00;MQRankSum=0.00;QD=14.01;ReadPosRankSum=1.46;SOR=0.602	GT:AD:DP:GQ:PGT:PID:PL	0/0:18,0:18:36:.:.:0,36,359	0/1:10,9:19:99:0|1:207102_T_C:296,0,370
NW_004764558.1	207168	.	G	A	137.21	PASS	AC=1;AF=0.25;AN=4;BaseQRankSum=4.10;ClippingRankSum=0.00;DP=31;ExcessHet=3.0103;FS=0.000;MLEAC=1;MLEAF=0.250;MQ=60.00;MQRankSum=0.00;QD=7.22;ReadPosRankSum=1.38;SOR=0.602	GT:AD:DP:GQ:PL	0/0:12,0:12:24:0,24,360	0/1:10,9:19:99:167,0,145
NW_004764558.1	207297	.	T	A	309.19	PASS	AC=1;AF=0.25;AN=4;BaseQRankSum=2.23;ClippingRankSum=0.00;DP=34;ExcessHet=3.0103;FS=0.000;MLEAC=1;MLEAF=0.250;MQ=60.00;MQRankSum=0.00;QD=15.46;ReadPosRankSum=0.794;SOR=0.693	GT:AD:DP:GQ:PGT:PID:PL	0/0:14,0:14:42:.:.:0,42,322	0/1:10,10:20:99:0|1:207297_T_A:339,0,345
NW_004764558.1	207306	.	C	T	335.19	PASS	AC=1;AF=0.25;AN=4;BaseQRankSum=-2.610e-01;ClippingRankSum=0.00;DP=33;ExcessHet=3.0103;FS=0.000;MLEAC=1;MLEAF=0.250;MQ=60.00;MQRankSum=0.00;QD=19.72;ReadPosRankSum=-4.690e-01;SOR=0.804	GT:AD:DP:GQ:PGT:PID:PL	0/0:16,0:16:42:.:.:0,42,630	0/1:8,9:17:99:0|1:207297_T_A:365,0,291
NW_004764558.1	207784	.	A	G	84.37	PASS	AC=1;AF=0.25;AN=4;BaseQRankSum=-3.044e+00;ClippingRankSum=0.00;DP=21;ExcessHet=3.0103;FS=0.000;MLEAC=1;MLEAF=0.250;MQ=60.00;MQRankSum=0.00;QD=5.62;ReadPosRankSum=0.113;SOR=0.582	GT:AD:DP:GQ:PL	0/0:6,0:6:15:0,15,225	0/1:8,7:15:99:114,0,144
NW_004764558.1	211748	.	G	C	44.71	PASS	AC=2;AF=0.5;AN=4;DP=13;ExcessHet=3.0103;FS=0.000;MLEAC=2;MLEAF=1.00;MQ=60.00;QD=14.90;SOR=2.833	GT:AD:DP:GQ:PL	0/0:.:10:1	1/1:0,3:3:9:71,9,0
NW_004764558.1	213198	.	T	G	64.28	PASS	AC=1;AF=0.25;AN=4;BaseQRankSum=-4.890e-01;ClippingRankSum=0.00;DP=15;ExcessHet=3.0103;FS=0.000;MLEAC=1;MLEAF=0.250;MQ=60.00;MQRankSum=0.00;QD=8.03;ReadPosRankSum=0.921;SOR=1.179	GT:AD:DP:GQ:PL	0/0:7,0:7:18:0,18,270	0/1:3,5:8:47:94,0,47
NW_004764558.1	214991	.	T	C	87.20	PASS	AC=1;AF=0.25;AN=4;BaseQRankSum=-2.850e+00;ClippingRankSum=0.00;DP=24;ExcessHet=3.0103;FS=0.000;MLEAC=1;MLEAF=0.250;MQ=60.00;MQRankSum=0.00;QD=6.23;ReadPosRankSum=-1.172e+00;SOR=0.693	GT:AD:DP:GQ:PL	0/0:10,0:10:27:0,27,405	0/1:7,7:14:99:117,0,117
NW_004764558.1	215019	.	G	A	57.19	PASS	AC=1;AF=0.25;AN=4;BaseQRankSum=-9.250e-01;ClippingRankSum=0.00;DP=31;ExcessHet=3.0103;FS=0.000;MLEAC=1;MLEAF=0.250;MQ=60.00;MQRankSum=0.00;QD=3.57;ReadPosRankSum=0.738;SOR=0.180	GT:AD:DP:GQ:PL	0/0:15,0:15:33:0,33,495	0/1:8,8:16:87:87,0,134
NW_004764558.1	220421	.	G	A	33.21	PASS	AC=1;AF=0.25;AN=4;BaseQRankSum=3.09;ClippingRankSum=0.00;DP=20;ExcessHet=3.0103;FS=0.000;MLEAC=1;MLEAF=0.250;MQ=60.00;MQRankSum=0.00;QD=2.77;ReadPosRankSum=0.799;SOR=0.269	GT:AD:DP:GQ:PL	0/0:8,0:8:24:0,24,180	0/1:8,4:12:63:63,0,154
NW_004764558.1	222189	.	A	G	62.28	PASS	AC=1;AF=0.25;AN=4;BaseQRankSum=-2.655e+00;ClippingRankSum=0.00;DP=15;ExcessHet=3.0103;FS=0.000;MLEAC=1;MLEAF=0.250;MQ=60.00;MQRankSum=0.00;QD=6.92;ReadPosRankSum=-2.620e-01;SOR=0.892	GT:AD:DP:GQ:PL	0/0:6,0:6:18:0,18,149	0/1:4,5:9:72:92,0,72
NW_004764558.1	222204	.	T	C	64.19	PASS	AC=1;AF=0.25;AN=4;BaseQRankSum=-3.588e+00;ClippingRankSum=0.00;DP=26;ExcessHet=3.0103;FS=0.000;MLEAC=1;MLEAF=0.250;MQ=60.00;MQRankSum=0.00;QD=4.58;ReadPosRankSum=-5.650e-01;SOR=0.473	GT:AD:DP:GQ:PL	0/0:12,0:12:36:0,36,299	0/1:8,6:14:94:94,0,154
NW_004764558.1	222339	.	T	C	132.19	PASS	AC=1;AF=0.25;AN=4;BaseQRankSum=-2.647e+00;ClippingRankSum=0.00;DP=55;ExcessHet=3.0103;FS=0.000;MLEAC=1;MLEAF=0.250;MQ=60.00;MQRankSum=0.00;QD=4.26;ReadPosRankSum=-7.640e-01;SOR=0.352	GT:AD:DP:GQ:PL	0/0:24,0:24:69:0,69,1035	0/1:19,12:31:99:162,0,345
NW_004764558.1	222490	.	G	C	49.44	PASS	AC=1;AF=0.25;AN=4;BaseQRankSum=-2.362e+00;ClippingRankSum=0.00;DP=13;ExcessHet=3.0103;FS=0.000;MLEAC=1;MLEAF=0.250;MQ=60.00;MQRankSum=0.00;QD=4.12;ReadPosRankSum=0.703;SOR=0.148	GT:AD:DP:GQ:PGT:PID:PL	0/0:1,0:1:3:.:.:0,3,19	0/1:9,3:12:77:0|1:222490_G_C:77,0,350
NW_004764558.1	222496	.	T	C	55.44	PASS	AC=1;AF=0.25;AN=4;BaseQRankSum=0.549;ClippingRankSum=0.00;DP=10;ExcessHet=3.0103;FS=0.000;MLEAC=1;MLEAF=0.250;MQ=60.00;MQRankSum=0.00;QD=6.16;ReadPosRankSum=0.765;SOR=0.132	GT:AD:DP:GQ:PGT:PID:PL	0/0:1,0:1:3:.:.:0,3,19	0/1:7,2:9:83:0|1:222490_G_C:83,0,305
NW_004764558.1	222921	.	A	G	273.19	PASS	AC=1;AF=0.25;AN=4;BaseQRankSum=-3.450e+00;ClippingRankSum=0.00;DP=64;ExcessHet=3.0103;FS=0.000;MLEAC=1;MLEAF=0.250;MQ=60.00;MQRankSum=0.00;QD=8.28;ReadPosRankSum=0.757;SOR=0.752	GT:AD:DP:GQ:PL	0/0:31,0:31:84:0,84,747	0/1:16,17:33:99:303,0,265
NW_004764558.1	223050	.	T	G	76.19	PASS	AC=1;AF=0.25;AN=4;BaseQRankSum=2.62;ClippingRankSum=0.00;DP=68;ExcessHet=3.0103;FS=0.000;MLEAC=1;MLEAF=0.250;MQ=60.00;MQRankSum=0.00;QD=2.12;ReadPosRankSum=-2.532e+00;SOR=0.540	GT:AD:DP:GQ:PL	0/0:32,0:32:69:0,69,1035	0/1:26,10:36:99:106,0,440
NW_004764558.1	223144	.	C	A	294.19	PASS	AC=1;AF=0.25;AN=4;BaseQRankSum=3.99;ClippingRankSum=0.00;DP=67;ExcessHet=3.0103;FS=5.563;MLEAC=1;MLEAF=0.250;MQ=60.00;MQRankSum=0.00;QD=8.17;ReadPosRankSum=-3.060e-01;SOR=0.034	GT:AD:DP:GQ:PGT:PID:PL	0/0:31,0:31:81:.:.:0,81,1215	0/1:26,10:36:99:0|1:223144_C_A:324,0,1077
NW_004764558.1	223146	.	A	G	294.19	PASS	AC=1;AF=0.25;AN=4;BaseQRankSum=-4.770e+00;ClippingRankSum=0.00;DP=71;ExcessHet=3.0103;FS=5.682;MLEAC=1;MLEAF=0.250;MQ=60.00;MQRankSum=0.00;QD=7.95;ReadPosRankSum=0.053;SOR=0.031	GT:AD:DP:GQ:PGT:PID:PL	0/0:34,0:34:90:.:.:0,90,1350	0/1:27,10:37:99:0|1:223144_C_A:324,0,1077
NW_004764558.1	223212	.	G	A	160.19	PASS	AC=1;AF=0.25;AN=4;BaseQRankSum=1.85;ClippingRankSum=0.00;DP=59;ExcessHet=3.0103;FS=0.000;MLEAC=1;MLEAF=0.250;MQ=60.00;MQRankSum=0.00;QD=4.11;ReadPosRankSum=-1.246e+00;SOR=0.892	GT:AD:DP:GQ:PL	0/0:20,0:20:39:0,39,585	0/1:25,14:39:99:190,0,468
NW_004764558.1	223278	.	C	T	373.19	PASS	AC=1;AF=0.25;AN=4;BaseQRankSum=-5.136e+00;ClippingRankSum=0.00;DP=71;ExcessHet=3.0103;FS=4.150;MLEAC=1;MLEAF=0.250;MQ=60.00;MQRankSum=0.00;QD=9.57;ReadPosRankSum=0.998;SOR=2.494	GT:AD:DP:GQ:PL	0/0:32,0:32:90:0,90,752	0/1:15,24:39:99:403,0,228
NW_004764558.1	223386	.	C	T	491.19	PASS	AC=1;AF=0.25;AN=4;BaseQRankSum=0.297;ClippingRankSum=0.00;DP=59;ExcessHet=3.0103;FS=0.000;MLEAC=1;MLEAF=0.250;MQ=60.00;MQRankSum=0.00;QD=15.84;ReadPosRankSum=-9.750e-01;SOR=0.634	GT:AD:DP:GQ:PGT:PID:PL	0/0:28,0:28:81:.:.:0,81,1215	0/1:16,15:31:99:0|1:223386_C_T:521,0,603
NW_004764558.1	223390	.	T	C	488.19	PASS	AC=1;AF=0.25;AN=4;BaseQRankSum=-4.590e+00;ClippingRankSum=0.00;DP=59;ExcessHet=3.0103;FS=0.000;MLEAC=1;MLEAF=0.250;MQ=60.00;MQRankSum=0.00;QD=15.75;ReadPosRankSum=0.163;SOR=0.527	GT:AD:DP:GQ:PGT:PID:PL	0/0:28,0:28:81:.:.:0,81,1215	0/1:17,14:31:99:0|1:223386_C_T:518,0,631
NW_004764558.1	223434	.	C	A	717.19	PASS	AC=1;AF=0.25;AN=4;BaseQRankSum=4.52;ClippingRankSum=0.00;DP=61;ExcessHet=3.0103;FS=0.000;MLEAC=1;MLEAF=0.250;MQ=60.00;MQRankSum=0.00;QD=18.39;ReadPosRankSum=0.437;SOR=0.850	GT:AD:DP:GQ:PGT:PID:PL	0/0:22,0:22:57:.:.:0,57,855	0/1:18,21:39:99:0|1:223434_C_A:747,0,655
NW_004764558.1	223446	.	T	C	654.19	PASS	AC=1;AF=0.25;AN=4;BaseQRankSum=5.68;ClippingRankSum=0.00;DP=52;ExcessHet=3.0103;FS=0.000;MLEAC=1;MLEAF=0.250;MQ=60.00;MQRankSum=0.00;QD=19.82;ReadPosRankSum=-1.800e-01;SOR=0.752	GT:AD:DP:GQ:PGT:PID:PL	0/0:19,0:19:54:.:.:0,54,810	0/1:16,17:33:99:0|1:223434_C_A:684,0,639
NW_004764558.1	223470	.	T	C	518.19	PASS	AC=1;AF=0.25;AN=4;BaseQRankSum=-5.301e+00;ClippingRankSum=0.00;DP=54;ExcessHet=3.0103;FS=0.000;MLEAC=1;MLEAF=0.250;MQ=60.00;MQRankSum=0.00;QD=16.19;ReadPosRankSum=-2.000e-02;SOR=0.484	GT:AD:DP:GQ:PGT:PID:PL	0/0:22,0:22:45:.:.:0,45,675	0/1:18,14:32:99:0|1:223434_C_A:548,0,583
NW_004764558.1	223722	.	C	T	234.19	PASS	AC=1;AF=0.25;AN=4;BaseQRankSum=-7.050e-01;ClippingRankSum=0.00;DP=81;ExcessHet=3.0103;FS=0.000;MLEAC=1;MLEAF=0.250;MQ=60.00;MQRankSum=0.00;QD=5.45;ReadPosRankSum=0.983;SOR=0.368	GT:AD:DP:GQ:PL	0/0:38,0:38:99:0,99,951	0/1:26,17:43:99:264,0,501
NW_004764558.1	223830	.	T	C	319.19	PASS	AC=1;AF=0.25;AN=4;BaseQRankSum=-5.146e+00;ClippingRankSum=0.00;DP=59;ExcessHet=3.0103;FS=0.000;MLEAC=1;MLEAF=0.250;MQ=60.00;MQRankSum=0.00;QD=9.39;ReadPosRankSum=-2.890e-01;SOR=0.277	GT:AD:DP:GQ:PGT:PID:PL	0/0:25,0:25:54:.:.:0,54,810	0/1:22,12:34:99:0|1:223830_T_C:349,0,745
NW_004764558.1	223846	.	T	C	375.19	PASS	AC=1;AF=0.25;AN=4;BaseQRankSum=0.00;ClippingRankSum=0.00;DP=43;ExcessHet=3.0103;FS=0.000;MLEAC=1;MLEAF=0.250;MQ=60.00;MQRankSum=0.00;QD=12.94;ReadPosRankSum=0.755;SOR=0.420	GT:AD:DP:GQ:PGT:PID:PL	0/0:14,0:14:30:.:.:0,30,450	0/1:17,12:29:99:0|1:223830_T_C:405,0,655
NW_004764558.1	223885	.	GAT	G	137.15	PASS	AC=1;AF=0.25;AN=4;BaseQRankSum=-6.290e-01;ClippingRankSum=0.00;DP=33;ExcessHet=3.0103;FS=0.000;MLEAC=1;MLEAF=0.250;MQ=60.00;MQRankSum=0.00;QD=6.86;ReadPosRankSum=1.03;SOR=0.283	GT:AD:DP:GQ:PL	0/0:13,0:13:39:0,39,317	0/1:13,7:20:99:176,0,389
NW_004764558.1	224487	.	T	A	125.19	PASS	AC=1;AF=0.25;AN=4;BaseQRankSum=0.098;ClippingRankSum=0.00;DP=81;ExcessHet=3.0103;FS=0.000;MLEAC=1;MLEAF=0.250;MQ=60.00;MQRankSum=0.00;QD=2.85;ReadPosRankSum=-1.393e+00;SOR=0.507	GT:AD:DP:GQ:PL	0/0:37,0:37:99:0,99,921	0/1:32,12:44:99:155,0,594
NW_004764558.1	224583	.	A	G	146.19	PASS	AC=1;AF=0.25;AN=4;BaseQRankSum=-5.344e+00;ClippingRankSum=0.00;DP=62;ExcessHet=3.0103;FS=0.000;MLEAC=1;MLEAF=0.250;MQ=60.00;MQRankSum=0.00;QD=4.18;ReadPosRankSum=0.313;SOR=0.382	GT:AD:DP:GQ:PL	0/0:27,0:27:57:0,57,855	0/1:21,14:35:99:176,0,415
NW_004764558.1	224686	.	T	C	182.19	PASS	AC=1;AF=0.25;AN=4;BaseQRankSum=0.781;ClippingRankSum=0.00;DP=79;ExcessHet=3.0103;FS=0.000;MLEAC=1;MLEAF=0.250;MQ=60.00;MQRankSum=0.00;QD=4.34;ReadPosRankSum=0.277;SOR=0.765	GT:AD:DP:GQ:PL	0/0:37,0:37:99:0,99,894	0/1:28,14:42:99:212,0,531
NW_004764558.1	224740	.	A	T	178.19	PASS	AC=1;AF=0.25;AN=4;BaseQRankSum=5.17;ClippingRankSum=0.00;DP=69;ExcessHet=3.0103;FS=0.000;MLEAC=1;MLEAF=0.250;MQ=60.00;MQRankSum=0.00;QD=4.69;ReadPosRankSum=1.04;SOR=0.813	GT:AD:DP:GQ:PL	0/0:31,0:31:81:0,81,1215	0/1:25,13:38:99:208,0,459
NW_004764558.1	224930	.	A	C	127.19	PASS	AC=1;AF=0.25;AN=4;BaseQRankSum=-6.880e-01;ClippingRankSum=0.00;DP=55;ExcessHet=3.0103;FS=0.000;MLEAC=1;MLEAF=0.250;MQ=60.00;MQRankSum=0.00;QD=4.39;ReadPosRankSum=0.443;SOR=0.420	GT:AD:DP:GQ:PL	0/0:26,0:26:57:0,57,855	0/1:17,12:29:99:157,0,301
NW_004764558.1	224998	.	TA	T	25.27	PASS	AC=2;AF=0.5;AN=4;DP=10;ExcessHet=3.0103;FS=0.000;MLEAC=3;MLEAF=0.750;MQ=60.00;QD=8.42;SOR=1.179	GT:AD:DP:GQ:PL	0/0:7,0:7:0:0,0,47	1/1:0,3:3:9:62,9,0
NW_004764558.1	227698	.	A	G	158.37	PASS	AC=1;AF=0.25;AN=4;BaseQRankSum=-6.450e-01;ClippingRankSum=0.00;DP=23;ExcessHet=3.0103;FS=0.000;MLEAC=1;MLEAF=0.250;MQ=60.00;MQRankSum=0.00;QD=9.90;ReadPosRankSum=0.132;SOR=1.244	GT:AD:DP:GQ:PL	0/0:7,0:7:15:0,15,225	0/1:6,10:16:94:188,0,94
NW_004764558.1	227761	.	G	A	42.54	PASS	AC=1;AF=0.25;AN=4;BaseQRankSum=2.66;ClippingRankSum=0.00;DP=13;ExcessHet=3.0103;FS=0.000;MLEAC=1;MLEAF=0.250;MQ=60.00;MQRankSum=0.00;QD=4.73;ReadPosRankSum=1.20;SOR=0.527	GT:AD:DP:GQ:PL	0/0:4,0:4:12:0,12,81	0/1:5,4:9:72:72,0,74
NW_004764558.1	227851	.	G	A	146.37	PASS	AC=1;AF=0.25;AN=4;BaseQRankSum=0.224;ClippingRankSum=0.00;DP=22;ExcessHet=3.0103;FS=0.000;MLEAC=1;MLEAF=0.250;MQ=60.00;MQRankSum=0.00;QD=12.20;ReadPosRankSum=-2.300e-01;SOR=1.981	GT:AD:DP:GQ:PL	0/0:10,0:10:15:0,15,194	0/1:3,9:12:40:176,0,40
NW_004764558.1	227959	.	C	A	107.86	PASS	AC=1;AF=0.25;AN=4;BaseQRankSum=1.73;ClippingRankSum=0.00;DP=15;ExcessHet=3.0103;FS=0.000;MLEAC=1;MLEAF=0.250;MQ=60.00;MQRankSum=0.00;QD=8.99;ReadPosRankSum=0.483;SOR=1.022	GT:AD:DP:GQ:PL	0/0:3,0:3:9:0,9,67	0/1:5,7:12:75:137,0,75
NW_004764558.1	227986	.	A	G	86.54	PASS	AC=1;AF=0.25;AN=4;BaseQRankSum=-2.638e+00;ClippingRankSum=0.00;DP=14;ExcessHet=3.0103;FS=0.000;MLEAC=1;MLEAF=0.250;MQ=60.00;MQRankSum=0.00;QD=8.65;ReadPosRankSum=1.47;SOR=1.609	GT:AD:DP:GQ:PL	0/0:4,0:4:12:0,12,95	0/1:3,7:10:49:116,0,49
NW_004764558.1	228079	.	T	C	61.37	PASS	AC=1;AF=0.25;AN=4;BaseQRankSum=-5.310e-01;ClippingRankSum=0.00;DP=16;ExcessHet=3.0103;FS=0.000;MLEAC=1;MLEAF=0.250;MQ=60.00;MQRankSum=0.00;QD=6.82;ReadPosRankSum=1.18;SOR=0.892	GT:AD:DP:GQ:PL	0/0:7,0:7:15:0,15,225	0/1:4,5:9:56:91,0,56
NW_004764558.1	228169	.	A	G	80	PASS	AC=2;AF=0.5;AN=4;DP=11;ExcessHet=0.7918;FS=0.000;MLEAC=2;MLEAF=0.500;MQ=60.00;QD=16.00;SOR=3.611	GT:AD:DP:GQ:PL	0/0:6,0:6:18:0,18,129	1/1:0,5:5:15:114,15,0
NW_004764558.1	228211	.	A	G	181.23	PASS	AC=1;AF=0.25;AN=4;BaseQRankSum=-3.067e+00;ClippingRankSum=0.00;DP=19;ExcessHet=3.0103;FS=0.000;MLEAC=1;MLEAF=0.250;MQ=60.00;MQRankSum=0.00;QD=16.48;ReadPosRankSum=1.32;SOR=0.859	GT:AD:DP:GQ:PGT:PID:PL	0/0:8,0:8:21:.:.:0,21,315	0/1:5,6:11:99:0|1:228211_A_G:211,0,172
NW_004764558.1	228217	.	C	A	181.28	PASS	AC=1;AF=0.25;AN=4;BaseQRankSum=-1.229e+00;ClippingRankSum=0.00;DP=16;ExcessHet=3.0103;FS=0.000;MLEAC=1;MLEAF=0.250;MQ=60.00;MQRankSum=0.00;QD=18.13;ReadPosRankSum=0.150;SOR=1.085	GT:AD:DP:GQ:PGT:PID:PL	0/0:6,0:6:18:.:.:0,18,132	0/1:4,6:10:99:0|1:228211_A_G:211,0,172
NW_004764558.1	228496	.	A	G	72.01	PASS	AC=1;AF=0.25;AN=4;BaseQRankSum=1.38;ClippingRankSum=0.00;DP=10;ExcessHet=3.0103;FS=0.000;MLEAC=1;MLEAF=0.250;MQ=60.00;MQRankSum=0.00;QD=12.00;ReadPosRankSum=-6.740e-01;SOR=0.941	GT:AD:DP:GQ:PL	0/0:4,0:4:12:0,12,91	0/1:1,5:6:5:101,0,5
NW_004764558.1	228538	.	G	A	36.73	PASS	AC=1;AF=0.25;AN=4;BaseQRankSum=-2.530e-01;ClippingRankSum=0.00;DP=9;ExcessHet=3.0103;FS=0.000;MLEAC=1;MLEAF=0.250;MQ=60.00;MQRankSum=0.00;QD=7.35;ReadPosRankSum=1.28;SOR=0.693	GT:AD:DP:GQ:PL	0/0:4,0:4:12:0,12,91	0/1:1,4:5:9:66,0,9
NW_004764558.1	228976	.	T	G	34.44	PASS	AC=1;AF=0.25;AN=4;BaseQRankSum=-5.240e-01;ClippingRankSum=0.00;DP=7;ExcessHet=3.0103;FS=0.000;MLEAC=1;MLEAF=0.250;MQ=60.00;MQRankSum=0.00;QD=6.89;ReadPosRankSum=-1.260e-01;SOR=0.446	GT:AD:DP:GQ:PGT:PID:PL	0/0:2,0:2:6:.:.:0,6,41	0/1:3,2:5:63:0|1:228976_T_G:63,0,96
NW_004764558.1	228977	.	A	G	34.44	PASS	AC=1;AF=0.25;AN=4;BaseQRankSum=1.65;ClippingRankSum=0.00;DP=7;ExcessHet=3.0103;FS=0.000;MLEAC=1;MLEAF=0.250;MQ=60.00;MQRankSum=0.00;QD=6.89;ReadPosRankSum=-1.260e-01;SOR=0.446	GT:AD:DP:GQ:PGT:PID:PL	0/0:2,0:2:6:.:.:0,6,41	0/1:3,2:5:63:0|1:228976_T_G:63,0,96
NW_004764558.1	229018	.	A	G	45.86	PASS	AC=1;AF=0.25;AN=4;BaseQRankSum=1.65;ClippingRankSum=0.00;DP=8;ExcessHet=3.0103;FS=0.000;MLEAC=1;MLEAF=0.250;MQ=60.00;MQRankSum=0.00;QD=9.17;ReadPosRankSum=1.04;SOR=0.446	GT:AD:DP:GQ:PGT:PID:PL	0/0:3,0:3:9:.:.:0,9,68	0/1:3,2:5:75:0|1:229018_A_G:75,0,125
NW_004764558.1	229021	.	T	G	45.86	PASS	AC=1;AF=0.25;AN=4;BaseQRankSum=-1.645e+00;ClippingRankSum=0.00;DP=8;ExcessHet=3.0103;FS=0.000;MLEAC=1;MLEAF=0.250;MQ=60.00;MQRankSum=0.00;QD=9.17;ReadPosRankSum=1.04;SOR=0.446	GT:AD:DP:GQ:PGT:PID:PL	0/0:3,0:3:9:.:.:0,9,68	0/1:3,2:5:75:0|1:229018_A_G:75,0,125
NW_004764558.1	238277	.	G	A	23.19	PASS	AC=2;AF=0.5;AN=4;DP=12;ExcessHet=3.0103;FS=0.000;MLEAC=2;MLEAF=1.00;MQ=48.99;QD=11.60;SOR=2.303	GT:AD:DP:GQ:PL	0/0:.:10:1	1/1:0,2:2:6:49,6,0
NW_004764558.1	238688	.	T	A	821.19	PASS	AC=1;AF=0.25;AN=4;BaseQRankSum=-8.930e-01;ClippingRankSum=0.00;DP=83;ExcessHet=3.0103;FS=0.000;MLEAC=1;MLEAF=0.250;MQ=60.00;MQRankSum=0.00;QD=16.42;ReadPosRankSum=0.355;SOR=0.488	GT:AD:DP:GQ:PGT:PID:PL	0/0:33,0:33:90:.:.:0,90,1350	0/1:28,22:50:99:0|1:238688_T_A:851,0,1095
NW_004764558.1	238691	.	C	T	824.19	PASS	AC=1;AF=0.25;AN=4;BaseQRankSum=4.71;ClippingRankSum=0.00;DP=82;ExcessHet=3.0103;FS=0.000;MLEAC=1;MLEAF=0.250;MQ=60.00;MQRankSum=0.00;QD=16.16;ReadPosRankSum=-1.000e-02;SOR=0.522	GT:AD:DP:GQ:PGT:PID:PL	0/0:31,0:31:87:.:.:0,87,1305	0/1:28,23:51:99:0|1:238688_T_A:854,0,1070
NW_004764558.1	238952	.	C	G	458.19	PASS	AC=1;AF=0.25;AN=4;BaseQRankSum=0.019;ClippingRankSum=0.00;DP=92;ExcessHet=3.0103;FS=0.000;MLEAC=1;MLEAF=0.250;MQ=60.00;MQRankSum=0.00;QD=8.33;ReadPosRankSum=-2.500e+00;SOR=0.729	GT:AD:DP:GQ:PL	0/0:37,0:37:99:0,99,1485	0/1:27,28:55:99:488,0,476
NW_004764558.1	239407	.	G	A	414.19	PASS	AC=1;AF=0.25;AN=4;BaseQRankSum=0.158;ClippingRankSum=0.00;DP=105;ExcessHet=3.0103;FS=0.000;MLEAC=1;MLEAF=0.250;MQ=60.00;MQRankSum=0.00;QD=6.28;ReadPosRankSum=0.444;SOR=0.392	GT:AD:DP:GQ:PL	0/0:39,0:39:99:0,99,939	0/1:39,27:66:99:444,0,737
NW_004764558.1	239468	.	T	C	884.19	PASS	AC=1;AF=0.25;AN=4;BaseQRankSum=-7.452e+00;ClippingRankSum=0.00;DP=106;ExcessHet=3.0103;FS=15.327;MLEAC=1;MLEAF=0.250;MQ=60.00;MQRankSum=0.00;QD=13.20;ReadPosRankSum=0.192;SOR=0.031	GT:AD:DP:GQ:PGT:PID:PL	0/0:39,0:39:99:.:.:0,99,939	0/1:41,26:67:99:0|1:239468_T_C:914,0,1673
NW_004764558.1	239471	.	C	T	884.19	PASS	AC=1;AF=0.25;AN=4;BaseQRankSum=-2.512e+00;ClippingRankSum=0.00;DP=110;ExcessHet=3.0103;FS=10.146;MLEAC=1;MLEAF=0.250;MQ=60.00;MQRankSum=0.00;QD=12.45;ReadPosRankSum=0.155;SOR=0.069	GT:AD:DP:GQ:PGT:PID:PL	0/0:39,0:39:99:.:.:0,99,939	0/1:44,27:71:99:0|1:239468_T_C:914,0,1673
NW_004764558.1	239773	.	A	T	190.19	PASS	AC=1;AF=0.25;AN=4;BaseQRankSum=4.39;ClippingRankSum=0.00;DP=79;ExcessHet=3.0103;FS=0.000;MLEAC=1;MLEAF=0.250;MQ=60.00;MQRankSum=0.00;QD=4.23;ReadPosRankSum=-4.457e+00;SOR=0.236	GT:AD:DP:GQ:PL	0/0:34,0:34:78:0,78,1170	0/1:30,15:45:99:220,0,585
NW_004764558.1	241266	.	A	AAAC	259.15	PASS	AC=1;AF=0.25;AN=4;BaseQRankSum=-1.417e+00;ClippingRankSum=0.00;DP=61;ExcessHet=3.0103;FS=0.000;MLEAC=1;MLEAF=0.250;MQ=62.79;MQRankSum=5.94;QD=7.20;ReadPosRankSum=1.61;SOR=0.540	GT:AD:DP:GQ:PL	0/0:25,0:25:72:0,72,643	0/1:26,10:36:99:298,0,995
NW_004764558.1	241308	.	T	C	223.19	PASS	AC=1;AF=0.25;AN=4;BaseQRankSum=-5.772e+00;ClippingRankSum=0.00;DP=55;ExcessHet=3.0103;FS=0.000;MLEAC=1;MLEAF=0.250;MQ=60.60;MQRankSum=1.56;QD=6.20;ReadPosRankSum=-2.348e+00;SOR=0.593	GT:AD:DP:GQ:PL	0/0:19,0:19:57:0,57,431	0/1:19,17:36:99:253,0,363
NW_004764558.1	243196	.	C	T	29.45	PASS	AC=1;AF=0.25;AN=4;BaseQRankSum=1.65;ClippingRankSum=0.00;DP=7;ExcessHet=3.0103;FS=0.000;MLEAC=1;MLEAF=0.250;MQ=60.00;MQRankSum=0.00;QD=5.89;ReadPosRankSum=0.524;SOR=1.022	GT:AD:DP:GQ:PL	0/0:2,0:2:6:0,6,33	0/1:2,3:5:30:58,0,30
NW_004764558.1	247076	.	G	A	421.19	PASS	AC=1;AF=0.25;AN=4;BaseQRankSum=-1.276e+00;ClippingRankSum=0.00;DP=128;ExcessHet=3.0103;FS=4.502;MLEAC=1;MLEAF=0.250;MQ=60.00;MQRankSum=0.00;QD=5.40;ReadPosRankSum=-1.163e+00;SOR=0.164	GT:AD:DP:GQ:PL	0/0:50,0:50:99:0,115,1101	0/1:49,29:78:99:451,0,932
NW_004764558.1	247195	.	T	C	22.65	PASS	AC=1;AF=0.25;AN=4;BaseQRankSum=-8.420e-01;ClippingRankSum=0.00;DP=7;ExcessHet=3.0103;FS=0.000;MLEAC=1;MLEAF=0.250;MQ=60.00;MQRankSum=0.00;QD=4.53;ReadPosRankSum=-1.282e+00;SOR=1.981	GT:AD:DP:GQ:PL	0/0:2,0:2:6:0,6,37	0/1:1,4:5:10:51,0,10
NW_004764558.1	247999	.	A	G	20.58	PASS	AC=1;AF=0.25;AN=4;BaseQRankSum=-2.189e+00;ClippingRankSum=0.00;DP=11;ExcessHet=3.0103;FS=0.000;MLEAC=1;MLEAF=0.250;MQ=60.00;MQRankSum=0.00;QD=2.94;ReadPosRankSum=1.72;SOR=0.495	GT:AD:DP:GQ:PL	0/0:4,0:4:12:0,12,91	0/1:4,3:7:50:50,0,85
NW_004764558.1	248804	.	G	A	72.54	PASS	AC=1;AF=0.25;AN=4;BaseQRankSum=2.74;ClippingRankSum=0.00;DP=15;ExcessHet=3.0103;FS=0.000;MLEAC=1;MLEAF=0.250;MQ=60.00;MQRankSum=0.00;QD=6.59;ReadPosRankSum=-1.501e+00;SOR=0.180	GT:AD:DP:GQ:PGT:PID:PL	0/0:4,0:4:12:.:.:0,12,88	0/1:8,3:11:99:0|1:248804_G_A:102,0,312
NW_004764558.1	248805	.	C	T	72.54	PASS	AC=1;AF=0.25;AN=4;BaseQRankSum=0.660;ClippingRankSum=0.00;DP=15;ExcessHet=3.0103;FS=0.000;MLEAC=1;MLEAF=0.250;MQ=60.00;MQRankSum=0.00;QD=6.59;ReadPosRankSum=-1.335e+00;SOR=0.180	GT:AD:DP:GQ:PGT:PID:PL	0/0:4,0:4:12:.:.:0,12,88	0/1:8,3:11:99:0|1:248804_G_A:102,0,312
NW_004764558.1	249285	.	T	G	917.19	PASS	AC=1;AF=0.25;AN=4;BaseQRankSum=-5.936e+00;ClippingRankSum=0.00;DP=117;ExcessHet=3.0103;FS=1.627;MLEAC=1;MLEAF=0.250;MQ=60.45;MQRankSum=2.43;QD=12.74;ReadPosRankSum=0.343;SOR=0.356	GT:AD:DP:GQ:PGT:PID:PL	0/0:45,0:45:99:.:.:0,110,1078	0/1:47,25:72:99:0|1:249225_GCC_G:947,0,1652
NW_004764558.1	249324	.	CAAG	C	986.15	PASS	AC=1;AF=0.25;AN=4;BaseQRankSum=-9.850e-01;ClippingRankSum=0.00;DP=115;ExcessHet=3.0103;FS=0.000;MLEAC=1;MLEAF=0.250;MQ=61.02;MQRankSum=3.30;QD=14.09;ReadPosRankSum=0.688;SOR=0.920	GT:AD:DP:GQ:PGT:PID:PL	0/0:45,0:45:99:.:.:0,110,1078	0/1:41,29:70:99:0|1:249324_CAAG_C:1025,0,1872
NW_004764558.1	249351	.	G	T	1019.19	PASS	AC=1;AF=0.25;AN=4;BaseQRankSum=4.75;ClippingRankSum=0.00;DP=115;ExcessHet=3.0103;FS=0.000;MLEAC=1;MLEAF=0.250;MQ=60.62;MQRankSum=2.18;QD=14.56;ReadPosRankSum=-2.900e-02;SOR=0.911	GT:AD:DP:GQ:PGT:PID:PL	0/0:45,0:45:99:.:.:0,110,1078	0/1:37,33:70:99:0|1:249324_CAAG_C:1049,0,1445
NW_004764558.1	249459	.	AT	A	574.15	PASS	AC=1;AF=0.25;AN=4;BaseQRankSum=-1.152e+00;ClippingRankSum=0.00;DP=114;ExcessHet=3.0103;FS=6.064;MLEAC=1;MLEAF=0.250;MQ=60.00;MQRankSum=0.00;QD=8.32;ReadPosRankSum=2.54;SOR=0.160	GT:AD:DP:GQ:PGT:PID:PL	0/0:45,0:45:99:.:.:0,110,1078	0/1:52,17:69:99:0|1:249459_AT_A:613,0,1906
NW_004764558.1	249481	.	G	A	765.19	PASS	AC=1;AF=0.25;AN=4;BaseQRankSum=5.58;ClippingRankSum=0.00;DP=117;ExcessHet=3.0103;FS=4.966;MLEAC=1;MLEAF=0.250;MQ=60.00;MQRankSum=0.00;QD=10.63;ReadPosRankSum=-1.160e-01;SOR=0.217	GT:AD:DP:GQ:PGT:PID:PL	0/0:45,0:45:99:.:.:0,110,1078	0/1:44,28:72:99:0|1:249459_AT_A:795,0,1637
NW_004764558.1	249563	.	T	A	451.19	PASS	AC=1;AF=0.25;AN=4;BaseQRankSum=4.89;ClippingRankSum=0.00;DP=115;ExcessHet=3.0103;FS=4.660;MLEAC=1;MLEAF=0.250;MQ=60.00;MQRankSum=0.00;QD=6.45;ReadPosRankSum=-4.290e-01;SOR=1.433	GT:AD:DP:GQ:PL	0/0:45,0:45:99:0,110,1078	0/1:41,29:70:99:481,0,788
NW_004764558.1	249598	.	G	A	420.19	PASS	AC=1;AF=0.25;AN=4;BaseQRankSum=1.10;ClippingRankSum=0.00;DP=118;ExcessHet=3.0103;FS=0.000;MLEAC=1;MLEAF=0.250;MQ=60.00;MQRankSum=0.00;QD=5.76;ReadPosRankSum=3.06;SOR=0.627	GT:AD:DP:GQ:PL	0/0:45,0:45:99:0,110,1078	0/1:44,29:73:99:450,0,795
NW_004764558.1	249643	.	G	A	417.19	PASS	AC=1;AF=0.25;AN=4;BaseQRankSum=1.47;ClippingRankSum=0.00;DP=124;ExcessHet=3.0103;FS=7.993;MLEAC=1;MLEAF=0.250;MQ=60.00;MQRankSum=0.00;QD=5.28;ReadPosRankSum=-5.100e-02;SOR=0.125	GT:AD:DP:GQ:PL	0/0:45,0:45:99:0,110,1078	0/1:50,29:79:99:447,0,959
NW_004764558.1	249749	.	A	AAC	852.15	PASS	AC=1;AF=0.25;AN=4;BaseQRankSum=0.339;ClippingRankSum=0.00;DP=100;ExcessHet=3.0103;FS=2.133;MLEAC=1;MLEAF=0.250;MQ=64.11;MQRankSum=7.37;QD=14.44;ReadPosRankSum=1.10;SOR=1.276	GT:AD:DP:GQ:PL	0/0:41,0:41:99:0,105,1575	0/1:29,30:59:99:891,0,771
NW_004764558.1	249816	.	A	T	1021.19	PASS	AC=1;AF=0.25;AN=4;BaseQRankSum=-6.106e+00;ClippingRankSum=0.00;DP=85;ExcessHet=3.0103;FS=0.000;MLEAC=1;MLEAF=0.250;MQ=60.88;MQRankSum=-2.770e-01;QD=20.84;ReadPosRankSum=1.38;SOR=1.007	GT:AD:DP:GQ:PGT:PID:PL	0/0:36,0:36:99:.:.:0,99,807	0/1:21,28:49:99:0|1:249816_A_T:1051,0,694
NW_004764558.1	249826	.	T	C	1007.19	PASS	AC=1;AF=0.25;AN=4;BaseQRankSum=5.68;ClippingRankSum=0.00;DP=83;ExcessHet=3.0103;FS=0.000;MLEAC=1;MLEAF=0.250;MQ=60.23;MQRankSum=-1.119e+00;QD=21.43;ReadPosRankSum=1.35;SOR=1.022	GT:AD:DP:GQ:PGT:PID:PL	0/0:36,0:36:99:.:.:0,99,807	0/1:20,27:47:99:0|1:249816_A_T:1037,0,677
NW_004764558.1	249921	.	AATT	A	81.15	PASS	AC=1;AF=0.25;AN=4;BaseQRankSum=0.311;ClippingRankSum=0.00;DP=48;ExcessHet=3.0103;FS=0.000;MLEAC=1;MLEAF=0.250;MQ=60.00;MQRankSum=0.00;QD=4.06;ReadPosRankSum=1.42;SOR=0.330	GT:AD:DP:GQ:PGT:PID:PL	0/0:28,0:28:72:.:.:0,72,1080	0/1:16,4:20:99:0|1:249921_AATT_A:120,0,660
NW_004764558.1	249941	.	G	A	129.19	PASS	AC=1;AF=0.25;AN=4;BaseQRankSum=3.07;ClippingRankSum=0.00;DP=47;ExcessHet=3.0103;FS=0.000;MLEAC=1;MLEAF=0.250;MQ=60.00;MQRankSum=0.00;QD=5.62;ReadPosRankSum=-7.000e-02;SOR=0.518	GT:AD:DP:GQ:PGT:PID:PL	0/0:24,0:24:60:.:.:0,60,900	0/1:17,6:23:99:0|1:249921_AATT_A:159,0,687
NW_004764558.1	249978	.	T	C	173.19	PASS	AC=1;AF=0.25;AN=4;BaseQRankSum=1.86;ClippingRankSum=0.00;DP=51;ExcessHet=3.0103;FS=2.063;MLEAC=1;MLEAF=0.250;MQ=60.00;MQRankSum=0.00;QD=6.19;ReadPosRankSum=1.22;SOR=0.269	GT:AD:DP:GQ:PGT:PID:PL	0/0:23,0:23:63:.:.:0,63,945	0/1:21,7:28:99:0|1:249978_T_C:203,0,882
NW_004764558.1	249984	.	T	TATACA	164.15	PASS	AC=1;AF=0.25;AN=4;BaseQRankSum=0.029;ClippingRankSum=0.00;DP=55;ExcessHet=3.0103;FS=2.450;MLEAC=1;MLEAF=0.250;MQ=60.00;MQRankSum=0.00;QD=5.66;ReadPosRankSum=1.25;SOR=0.148	GT:AD:DP:GQ:PGT:PID:PL	0/0:26,0:26:67:.:.:0,67,650	0/1:22,7:29:99:0|1:249978_T_C:203,0,892
NW_004764558.1	250025	.	T	A	744.19	PASS	AC=1;AF=0.25;AN=4;BaseQRankSum=4.42;ClippingRankSum=0.00;DP=94;ExcessHet=3.0103;FS=3.466;MLEAC=1;MLEAF=0.250;MQ=60.00;MQRankSum=0.00;QD=12.83;ReadPosRankSum=1.09;SOR=0.279	GT:AD:DP:GQ:PGT:PID:PL	0/0:36,0:36:99:.:.:0,99,963	0/1:33,25:58:99:0|1:250025_T_A:774,0,1128
NW_004764558.1	250050	.	T	C	793.19	PASS	AC=1;AF=0.25;AN=4;BaseQRankSum=-1.529e+00;ClippingRankSum=0.00;DP=100;ExcessHet=3.0103;FS=5.201;MLEAC=1;MLEAF=0.250;MQ=60.00;MQRankSum=0.00;QD=12.39;ReadPosRankSum=-6.940e-01;SOR=0.108	GT:AD:DP:GQ:PGT:PID:PL	0/0:36,0:36:99:.:.:0,99,963	0/1:37,27:64:99:0|1:250025_T_A:823,0,1220
NW_004764558.1	250094	.	C	CAG	602.15	PASS	AC=1;AF=0.25;AN=4;BaseQRankSum=0.294;ClippingRankSum=0.00;DP=91;ExcessHet=3.0103;FS=0.000;MLEAC=1;MLEAF=0.250;MQ=60.00;MQRankSum=0.00;QD=10.95;ReadPosRankSum=-3.250e-01;SOR=0.223	GT:AD:DP:GQ:PGT:PID:PL	0/0:36,0:36:99:.:.:0,99,963	0/1:37,18:55:99:0|1:250094_C_CAG:641,0,1511
NW_004764558.1	250098	.	AGC	A	593.15	PASS	AC=1;AF=0.25;AN=4;BaseQRankSum=-4.530e-01;ClippingRankSum=0.00;DP=93;ExcessHet=3.0103;FS=0.000;MLEAC=1;MLEAF=0.250;MQ=60.00;MQRankSum=0.00;QD=10.41;ReadPosRankSum=-1.265e+00;SOR=0.203	GT:AD:DP:GQ:PGT:PID:PL	0/0:36,0:36:99:.:.:0,99,963	0/1:39,18:57:99:0|1:250094_C_CAG:632,0,1599
NW_004764558.1	250227	.	AT	A	924.21	PASS	AC=3;AF=0.75;AN=4;BaseQRankSum=0.00;ClippingRankSum=0.00;DP=65;ExcessHet=3.0103;FS=0.000;MLEAC=3;MLEAF=0.750;MQ=60.00;MQRankSum=0.00;QD=15.66;ReadPosRankSum=-2.200e-01;SOR=6.123	GT:AD:DP:GQ:PL	1/1:2,28:34:58:512,58,0	0/1:0,29:31:76:442,0,76
NW_004764558.1	250326	.	TAAAAAA	TAAAAA,T	696.16	PASS	AC=3,1;AF=0.75,0.25;AN=4;BaseQRankSum=-3.620e-01;ClippingRankSum=0.00;DP=42;ExcessHet=3.0103;FS=0.000;MLEAC=3,1;MLEAF=0.750,0.250;MQ=60.00;MQRankSum=0.00;QD=17.85;ReadPosRankSum=0.830;SOR=4.615	GT:AD:DP:GQ:PL	1/1:1,20,0:21:42:287,42,0,290,58,306	1/2:2,7,9:21:99:445,333,330,115,0,526
NW_004764558.1	254639	.	T	A	72.19	PASS	AC=1;AF=0.25;AN=4;BaseQRankSum=0.00;ClippingRankSum=0.00;DP=22;ExcessHet=3.0103;FS=0.000;MLEAC=1;MLEAF=0.250;MQ=60.00;MQRankSum=0.00;QD=6.56;ReadPosRankSum=-6.990e-01;SOR=0.180	GT:AD:DP:GQ:PGT:PID:PL	0/0:11,0:11:33:.:.:0,33,239	0/1:8,3:11:99:0|1:254639_T_A:102,0,327
NW_004764558.1	254660	.	C	T	88.19	PASS	AC=1;AF=0.25;AN=4;BaseQRankSum=3.63;ClippingRankSum=0.00;DP=47;ExcessHet=3.0103;FS=0.000;MLEAC=1;MLEAF=0.250;MQ=60.49;MQRankSum=1.95;QD=4.01;ReadPosRankSum=1.37;SOR=0.105	GT:AD:DP:GQ:PGT:PID:PL	0/0:25,0:25:72:.:.:0,72,617	0/1:17,5:22:99:0|1:254639_T_A:118,0,513
NW_004764558.1	254711	.	C	CAA	151.15	PASS	AC=1;AF=0.25;AN=4;BaseQRankSum=0.044;ClippingRankSum=0.00;DP=69;ExcessHet=3.0103;FS=0.000;MLEAC=1;MLEAF=0.250;MQ=61.30;MQRankSum=5.02;QD=4.58;ReadPosRankSum=0.704;SOR=0.042	GT:AD:DP:GQ:PGT:PID:PL	0/0:36,0:36:99:.:.:0,99,1485	0/1:28,5:33:99:0|1:254711_C_CAA:190,0,1250
NW_004764558.1	254714	.	C	A	157.19	PASS	AC=1;AF=0.25;AN=4;BaseQRankSum=4.91;ClippingRankSum=0.00;DP=75;ExcessHet=3.0103;FS=0.000;MLEAC=1;MLEAF=0.250;MQ=61.37;MQRankSum=4.35;QD=4.03;ReadPosRankSum=-1.270e+00;SOR=0.099	GT:AD:DP:GQ:PGT:PID:PL	0/0:36,0:36:99:.:.:0,99,1485	0/1:30,9:39:99:0|1:254711_C_CAA:187,0,1276
NW_004764558.1	254987	.	T	C	29.95	PASS	AC=1;AF=0.25;AN=4;BaseQRankSum=-1.150e+00;ClippingRankSum=0.00;DP=7;ExcessHet=3.0103;FS=0.000;MLEAC=1;MLEAF=0.250;MQ=60.00;MQRankSum=0.00;QD=7.49;ReadPosRankSum=0.00;SOR=1.609	GT:AD:DP:GQ:PL	0/0:3,0:3:9:0,9,62	0/1:1,3:4:13:59,0,13
NW_004764558.1	255114	.	G	C	108.19	PASS	AC=1;AF=0.25;AN=4;BaseQRankSum=2.63;ClippingRankSum=0.00;DP=27;ExcessHet=3.0103;FS=0.000;MLEAC=1;MLEAF=0.250;MQ=60.00;MQRankSum=0.00;QD=8.32;ReadPosRankSum=0.900;SOR=1.179	GT:AD:DP:GQ:PL	0/0:14,0:14:42:0,42,325	0/1:5,8:13:62:138,0,62
NW_004764558.1	255198	.	G	A	168.23	PASS	AC=1;AF=0.25;AN=4;BaseQRankSum=-2.057e+00;ClippingRankSum=0.00;DP=17;ExcessHet=3.0103;FS=0.000;MLEAC=1;MLEAF=0.250;MQ=60.00;MQRankSum=0.00;QD=18.69;ReadPosRankSum=-4.970e-01;SOR=0.892	GT:AD:DP:GQ:PGT:PID:PL	0/0:8,0:8:21:.:.:0,21,315	0/1:4,5:9:99:0|1:255184_T_C:198,0,141
NW_004764558.1	255366	.	C	CAT	125.15	PASS	AC=1;AF=0.25;AN=4;BaseQRankSum=0.429;ClippingRankSum=0.00;DP=48;ExcessHet=3.0103;FS=0.000;MLEAC=1;MLEAF=0.250;MQ=60.00;MQRankSum=0.00;QD=5.01;ReadPosRankSum=0.061;SOR=0.163	GT:AD:DP:GQ:PL	0/0:23,0:23:63:0,63,945	0/1:18,7:25:99:164,0,539
NW_004764558.1	255403	.	T	TTTTTG	346.15	PASS	AC=1;AF=0.25;AN=4;BaseQRankSum=1.21;ClippingRankSum=0.00;DP=66;ExcessHet=3.0103;FS=0.000;MLEAC=1;MLEAF=0.250;MQ=60.00;MQRankSum=0.00;QD=9.36;ReadPosRankSum=0.439;SOR=0.223	GT:AD:DP:GQ:PL	0/0:29,0:29:69:0,69,1035	0/1:25,12:37:99:385,0,997
NW_004764558.1	255555	.	C	T	335.19	PASS	AC=1;AF=0.25;AN=4;BaseQRankSum=4.86;ClippingRankSum=0.00;DP=87;ExcessHet=3.0103;FS=0.000;MLEAC=1;MLEAF=0.250;MQ=60.00;MQRankSum=0.00;QD=6.57;ReadPosRankSum=-1.430e-01;SOR=0.399	GT:AD:DP:GQ:PL	0/0:36,0:36:75:0,75,791	0/1:30,21:51:99:365,0,569
NW_004764558.1	255665	.	T	A	214.19	PASS	AC=1;AF=0.25;AN=4;BaseQRankSum=1.07;ClippingRankSum=0.00;DP=69;ExcessHet=3.0103;FS=8.502;MLEAC=1;MLEAF=0.250;MQ=60.00;MQRankSum=0.00;QD=5.95;ReadPosRankSum=0.337;SOR=2.808	GT:AD:DP:GQ:PL	0/0:33,0:33:72:0,72,1080	0/1:22,14:36:99:244,0,438
NW_004764558.1	255776	.	T	A	710.19	PASS	AC=1;AF=0.25;AN=4;BaseQRankSum=-4.521e+00;ClippingRankSum=0.00;DP=75;ExcessHet=3.0103;FS=0.000;MLEAC=1;MLEAF=0.250;MQ=60.00;MQRankSum=0.00;QD=17.75;ReadPosRankSum=1.04;SOR=0.602	GT:AD:DP:GQ:PGT:PID:PL	0/0:35,0:35:99:.:.:0,99,1485	0/1:21,19:40:99:0|1:255776_T_A:740,0,602
NW_004764558.1	255795	.	T	G	820.19	PASS	AC=1;AF=0.25;AN=4;BaseQRankSum=-5.385e+00;ClippingRankSum=0.00;DP=86;ExcessHet=3.0103;FS=0.000;MLEAC=1;MLEAF=0.250;MQ=61.22;MQRankSum=1.98;QD=18.64;ReadPosRankSum=0.394;SOR=1.105	GT:AD:DP:GQ:PGT:PID:PL	0/0:42,0:42:99:.:.:0,104,1019	0/1:18,26:44:99:0|1:255776_T_A:850,0,574
NW_004764558.1	255839	.	G	GT	422.15	PASS	AC=1;AF=0.25;AN=4;BaseQRankSum=-3.800e-01;ClippingRankSum=0.00;DP=94;ExcessHet=3.0103;FS=3.736;MLEAC=1;MLEAF=0.250;MQ=64.32;MQRankSum=6.13;QD=8.62;ReadPosRankSum=2.75;SOR=2.191	GT:AD:DP:GQ:PL	0/0:42,0:42:99:0,104,1019	0/1:22,27:52:99:461,0,330
NW_004764558.1	255935	.	A	ATT	400.15	PASS	AC=1;AF=0.25;AN=4;BaseQRankSum=-1.609e+00;ClippingRankSum=0.00;DP=76;ExcessHet=3.0103;FS=0.000;MLEAC=1;MLEAF=0.250;MQ=60.00;MQRankSum=0.00;QD=9.53;ReadPosRankSum=-7.630e-01;SOR=0.659	GT:AD:DP:GQ:PGT:PID:PL	0/0:34,0:34:79:.:.:0,79,723	0/1:29,13:42:99:0|1:255935_A_ATT:439,0,1011
NW_004764558.1	255957	.	A	G	472.19	PASS	AC=1;AF=0.25;AN=4;BaseQRankSum=1.21;ClippingRankSum=0.00;DP=62;ExcessHet=3.0103;FS=0.000;MLEAC=1;MLEAF=0.250;MQ=60.00;MQRankSum=0.00;QD=12.43;ReadPosRankSum=-3.100e-02;SOR=0.813	GT:AD:DP:GQ:PGT:PID:PL	0/0:24,0:24:60:.:.:0,60,900	0/1:25,13:38:99:0|1:255935_A_ATT:502,0,1059
NW_004764558.1	255977	.	A	T	445.19	PASS	AC=1;AF=0.25;AN=4;BaseQRankSum=-7.490e-01;ClippingRankSum=0.00;DP=65;ExcessHet=3.0103;FS=0.000;MLEAC=1;MLEAF=0.250;MQ=61.07;MQRankSum=2.45;QD=11.13;ReadPosRankSum=-3.420e-01;SOR=1.238	GT:AD:DP:GQ:PGT:PID:PL	0/0:25,0:25:72:.:.:0,72,574	0/1:23,17:40:99:0|1:255935_A_ATT:475,0,897
NW_004764558.1	256012	.	A	AAAG	401.15	PASS	AC=1;AF=0.25;AN=4;BaseQRankSum=-3.720e-01;ClippingRankSum=0.00;DP=74;ExcessHet=3.0103;FS=0.000;MLEAC=1;MLEAF=0.250;MQ=62.70;MQRankSum=6.34;QD=9.78;ReadPosRankSum=2.09;SOR=0.209	GT:AD:DP:GQ:PL	0/0:33,0:33:90:0,90,1350	0/1:28,13:41:99:440,0,1010
NW_004764558.1	256308	.	A	AT	143.15	PASS	AC=1;AF=0.25;AN=4;BaseQRankSum=-4.980e-01;ClippingRankSum=0.00;DP=67;ExcessHet=3.0103;FS=3.979;MLEAC=1;MLEAF=0.250;MQ=63.19;MQRankSum=5.51;QD=4.09;ReadPosRankSum=0.051;SOR=0.096	GT:AD:DP:GQ:PL	0/0:32,0:32:72:0,72,1080	0/1:21,14:35:99:182,0,338
NW_004764558.1	256549	.	C	T	197.19	PASS	AC=1;AF=0.25;AN=4;BaseQRankSum=3.32;ClippingRankSum=0.00;DP=58;ExcessHet=3.0103;FS=3.038;MLEAC=1;MLEAF=0.250;MQ=60.00;MQRankSum=0.00;QD=6.36;ReadPosRankSum=0.321;SOR=1.961	GT:AD:DP:GQ:PL	0/0:27,0:27:57:0,57,855	0/1:18,13:31:99:227,0,336
NW_004764558.1	256607	.	GAA	G	535.15	PASS	AC=1;AF=0.25;AN=4;BaseQRankSum=1.85;ClippingRankSum=0.00;DP=39;ExcessHet=3.0103;FS=0.000;MLEAC=1;MLEAF=0.250;MQ=60.00;MQRankSum=0.00;QD=26.76;ReadPosRankSum=-1.969e+00;SOR=0.941	GT:AD:DP:GQ:PGT:PID:PL	0/0:19,0:19:34:.:.:0,34,370	0/1:5,15:20:99:0|1:256607_GAA_G:574,0,165
NW_004764558.1	256612	.	A	T	544.19	PASS	AC=1;AF=0.25;AN=4;BaseQRankSum=1.83;ClippingRankSum=0.00;DP=39;ExcessHet=3.0103;FS=0.000;MLEAC=1;MLEAF=0.250;MQ=60.00;MQRankSum=0.00;QD=27.21;SOR=0.941	GT:AD:DP:GQ:PGT:PID:PL	0/0:19,0:19:45:.:.:0,45,675	0/1:5,15:20:99:0|1:256607_GAA_G:574,0,165
NW_004764558.1	256651	.	A	G	107.86	PASS	AC=1;AF=0.25;AN=4;BaseQRankSum=2.46;ClippingRankSum=0.00;DP=18;ExcessHet=3.0103;FS=0.000;MLEAC=1;MLEAF=0.250;MQ=60.00;MQRankSum=0.00;QD=8.99;ReadPosRankSum=0.00;SOR=0.169	GT:AD:DP:GQ:PGT:PID:PL	0/0:6,0:6:9:.:.:0,9,135	0/1:6,6:12:99:0|1:256651_A_G:137,0,204
NW_004764558.1	256661	.	A	G	70.44	PASS	AC=1;AF=0.25;AN=4;BaseQRankSum=-1.068e+00;ClippingRankSum=0.00;DP=10;ExcessHet=3.0103;FS=5.441;MLEAC=1;MLEAF=0.250;MQ=60.00;MQRankSum=0.00;QD=10.06;ReadPosRankSum=-1.981e+00;SOR=0.027	GT:AD:DP:GQ:PGT:PID:PL	0/0:3,0:3:6:.:.:0,6,90	0/1:5,2:7:99:0|1:256651_A_G:99,0,186
NW_004764558.1	256707	.	AT	A	164.15	PASS	AC=1;AF=0.25;AN=4;BaseQRankSum=0.076;ClippingRankSum=0.00;DP=30;ExcessHet=3.0103;FS=0.000;MLEAC=1;MLEAF=0.250;MQ=60.00;MQRankSum=0.00;QD=8.21;ReadPosRankSum=-1.391e+00;SOR=0.283	GT:AD:DP:GQ:PGT:PID:PL	0/0:10,0:10:30:.:.:0,30,237	0/1:13,7:20:99:0|1:256707_AT_A:203,0,442
NW_004764558.1	256732	.	T	C	211.21	PASS	AC=1;AF=0.25;AN=4;BaseQRankSum=-3.212e+00;ClippingRankSum=0.00;DP=39;ExcessHet=3.0103;FS=0.000;MLEAC=1;MLEAF=0.250;MQ=60.00;MQRankSum=0.00;QD=9.18;ReadPosRankSum=-6.150e-01;SOR=0.275	GT:AD:DP:GQ:PGT:PID:PL	0/0:16,0:16:24:.:.:0,24,343	0/1:15,8:23:99:0|1:256707_AT_A:241,0,478
NW_004764558.1	256927	.	ATT	A	57.15	PASS	AC=1;AF=0.25;AN=4;BaseQRankSum=0.993;ClippingRankSum=0.00;DP=37;ExcessHet=3.0103;FS=0.000;MLEAC=1;MLEAF=0.250;MQ=60.00;MQRankSum=0.00;QD=3.17;ReadPosRankSum=2.12;SOR=0.169	GT:AD:DP:GQ:PL	0/0:19,0:19:54:0,54,810	0/1:13,5:18:96:96,0,370
NW_004764558.1	256969	.	C	CT	59.15	PASS	AC=1;AF=0.25;AN=4;BaseQRankSum=0.347;ClippingRankSum=0.00;DP=55;ExcessHet=3.0103;FS=0.000;MLEAC=1;MLEAF=0.250;MQ=62.06;MQRankSum=4.46;QD=2.37;ReadPosRankSum=1.12;SOR=0.163	GT:AD:DP:GQ:PL	0/0:30,0:30:72:0,72,785	0/1:18,7:25:98:98,0,312
NW_004764558.1	257081	.	G	GTT	488.15	PASS	AC=1;AF=0.25;AN=4;BaseQRankSum=1.09;ClippingRankSum=0.00;DP=85;ExcessHet=3.0103;FS=8.546;MLEAC=1;MLEAF=0.250;MQ=62.01;MQRankSum=5.86;QD=10.17;ReadPosRankSum=1.81;SOR=0.115	GT:AD:DP:GQ:PL	0/0:34,0:34:99:0,99,873	0/1:34,14:51:99:527,0,1395
NW_004764558.1	257097	.	G	T	590.19	PASS	AC=1;AF=0.25;AN=4;BaseQRankSum=3.80;ClippingRankSum=0.00;DP=94;ExcessHet=3.0103;FS=1.473;MLEAC=1;MLEAF=0.250;MQ=62.30;MQRankSum=4.68;QD=9.84;ReadPosRankSum=0.330;SOR=0.371	GT:AD:DP:GQ:PL	0/0:34,0:34:99:0,99,873	0/1:38,22:60:99:620,0,1452
NW_004764558.1	257223	.	T	G	235.19	PASS	AC=1;AF=0.25;AN=4;BaseQRankSum=-5.800e+00;ClippingRankSum=0.00;DP=100;ExcessHet=3.0103;FS=1.838;MLEAC=1;MLEAF=0.250;MQ=60.00;MQRankSum=0.00;QD=3.56;ReadPosRankSum=-8.100e-02;SOR=1.314	GT:AD:DP:GQ:PL	0/0:34,0:34:99:0,99,873	0/1:44,22:66:99:265,0,839
NW_004764558.1	257269	.	A	T	524.19	PASS	AC=1;AF=0.25;AN=4;BaseQRankSum=-6.036e+00;ClippingRankSum=0.00;DP=89;ExcessHet=3.0103;FS=3.625;MLEAC=1;MLEAF=0.250;MQ=60.00;MQRankSum=0.00;QD=9.89;ReadPosRankSum=2.61;SOR=2.112	GT:AD:DP:GQ:PL	0/0:36,0:36:99:0,99,1099	0/1:23,30:53:99:554,0,417
NW_004764558.1	257321	.	CG	C	121.15	PASS	AC=1;AF=0.25;AN=4;BaseQRankSum=0.026;ClippingRankSum=0.00;DP=82;ExcessHet=3.0103;FS=0.000;MLEAC=1;MLEAF=0.250;MQ=60.00;MQRankSum=0.00;QD=2.63;ReadPosRankSum=1.47;SOR=0.105	GT:AD:DP:GQ:PL	0/0:36,0:36:99:0,99,1099	0/1:35,11:46:99:160,0,844
NW_004764558.1	257346	.	GTTA	G	174.15	PASS	AC=1;AF=0.25;AN=4;BaseQRankSum=0.024;ClippingRankSum=0.00;DP=77;ExcessHet=3.0103;FS=0.000;MLEAC=1;MLEAF=0.250;MQ=60.00;MQRankSum=0.00;QD=4.25;ReadPosRankSum=0.557;SOR=0.260	GT:AD:DP:GQ:PL	0/0:36,0:36:99:0,99,1099	0/1:33,8:41:99:213,0,1313
NW_004764558.1	257394	.	A	G	515.19	PASS	AC=1;AF=0.25;AN=4;BaseQRankSum=-2.612e+00;ClippingRankSum=0.00;DP=100;ExcessHet=3.0103;FS=5.097;MLEAC=1;MLEAF=0.250;MQ=60.34;MQRankSum=-9.020e-01;QD=8.05;ReadPosRankSum=0.919;SOR=1.897	GT:AD:DP:GQ:PGT:PID:PL	0/0:36,0:36:99:.:.:0,99,1099	0/1:45,19:64:99:0|1:257394_A_G:545,0,1630
NW_004764558.1	257408	.	CTGTTGT	C	748.15	PASS	AC=1;AF=0.25;AN=4;BaseQRankSum=-1.600e-01;ClippingRankSum=0.00;DP=106;ExcessHet=3.0103;FS=2.626;MLEAC=1;MLEAF=0.250;MQ=61.83;MQRankSum=3.25;QD=10.69;ReadPosRankSum=-2.260e+00;SOR=1.819	GT:AD:DP:GQ:PGT:PID:PL	0/0:36,0:36:99:.:.:0,99,1099	0/1:46,24:70:99:0|1:257394_A_G:787,0,1864
NW_004764558.1	257438	.	C	CT	238.15	PASS	AC=1;AF=0.25;AN=4;BaseQRankSum=0.706;ClippingRankSum=0.00;DP=94;ExcessHet=3.0103;FS=0.000;MLEAC=1;MLEAF=0.250;MQ=62.53;MQRankSum=6.20;QD=4.11;ReadPosRankSum=0.437;SOR=0.881	GT:AD:DP:GQ:PL	0/0:36,0:36:99:0,99,1099	0/1:37,21:58:99:277,0,635
NW_004764558.1	257526	.	G	T	368.19	PASS	AC=1;AF=0.25;AN=4;BaseQRankSum=-1.894e+00;ClippingRankSum=0.00;DP=96;ExcessHet=3.0103;FS=0.000;MLEAC=1;MLEAF=0.250;MQ=60.00;MQRankSum=0.00;QD=6.14;ReadPosRankSum=-7.360e-01;SOR=1.165	GT:AD:DP:GQ:PL	0/0:36,0:36:99:0,99,1099	0/1:35,25:60:99:398,0,649
NW_004764558.1	259185	.	G	A	407.19	PASS	AC=1;AF=0.25;AN=4;BaseQRankSum=6.55;ClippingRankSum=0.00;DP=113;ExcessHet=3.0103;FS=0.000;MLEAC=1;MLEAF=0.250;MQ=60.00;MQRankSum=0.00;QD=6.36;ReadPosRankSum=-4.690e-01;SOR=0.392	GT:AD:DP:GQ:PL	0/0:49,0:49:99:0,120,1800	0/1:38,26:64:99:437,0,626
NW_004764558.1	259703	.	C	T	301.19	PASS	AC=1;AF=0.25;AN=4;BaseQRankSum=3.73;ClippingRankSum=0.00;DP=100;ExcessHet=3.0103;FS=4.594;MLEAC=1;MLEAF=0.250;MQ=60.00;MQRankSum=0.00;QD=5.58;ReadPosRankSum=1.42;SOR=0.155	GT:AD:DP:GQ:PL	0/0:46,0:46:99:0,108,1077	0/1:34,20:54:99:331,0,669
NW_004764558.1	266340	.	A	T	138.19	PASS	AC=1;AF=0.25;AN=4;BaseQRankSum=-4.066e+00;ClippingRankSum=0.00;DP=57;ExcessHet=3.0103;FS=0.000;MLEAC=1;MLEAF=0.250;MQ=60.00;MQRankSum=0.00;QD=4.46;ReadPosRankSum=-5.170e-01;SOR=0.283	GT:AD:DP:GQ:PL	0/0:26,0:26:69:0,69,1035	0/1:20,11:31:99:168,0,391
NW_004764558.1	266364	.	A	T	100.19	PASS	AC=1;AF=0.25;AN=4;BaseQRankSum=0.055;ClippingRankSum=0.00;DP=48;ExcessHet=3.0103;FS=0.000;MLEAC=1;MLEAF=0.250;MQ=60.00;MQRankSum=0.00;QD=3.58;ReadPosRankSum=0.911;SOR=0.223	GT:AD:DP:GQ:PL	0/0:20,0:20:48:0,48,720	0/1:19,9:28:99:130,0,370
NW_004764558.1	266390	.	G	A	107.19	PASS	AC=1;AF=0.25;AN=4;BaseQRankSum=2.45;ClippingRankSum=0.00;DP=62;ExcessHet=3.0103;FS=0.000;MLEAC=1;MLEAF=0.250;MQ=60.00;MQRankSum=0.00;QD=3.06;ReadPosRankSum=0.658;SOR=0.207	GT:AD:DP:GQ:PL	0/0:27,0:27:66:0,66,628	0/1:24,11:35:99:137,0,443
NW_004764558.1	266453	.	T	C	55.19	PASS	AC=1;AF=0.25;AN=4;BaseQRankSum=-4.826e+00;ClippingRankSum=0.00;DP=54;ExcessHet=3.0103;FS=0.000;MLEAC=1;MLEAF=0.250;MQ=60.00;MQRankSum=0.00;QD=2.04;ReadPosRankSum=0.700;SOR=0.136	GT:AD:DP:GQ:PL	0/0:27,0:27:60:0,60,900	0/1:20,7:27:85:85,0,419
NW_004764558.1	266889	.	C	T	128.19	PASS	AC=1;AF=0.25;AN=4;BaseQRankSum=1.60;ClippingRankSum=0.00;DP=73;ExcessHet=3.0103;FS=0.000;MLEAC=1;MLEAF=0.250;MQ=60.00;MQRankSum=0.00;QD=3.56;ReadPosRankSum=-1.331e+00;SOR=0.653	GT:AD:DP:GQ:PL	0/0:37,0:37:99:0,99,1077	0/1:25,11:36:99:158,0,449
NW_004764558.1	267000	.	G	A	310.19	PASS	AC=1;AF=0.25;AN=4;BaseQRankSum=-5.178e+00;ClippingRankSum=0.00;DP=76;ExcessHet=3.0103;FS=0.000;MLEAC=1;MLEAF=0.250;MQ=60.00;MQRankSum=0.00;QD=7.21;ReadPosRankSum=1.04;SOR=0.446	GT:AD:DP:GQ:PGT:PID:PL	0/0:33,0:33:99:.:.:0,99,807	0/1:32,11:43:99:0|1:267000_G_A:340,0,1197
NW_004764558.1	267015	.	A	C	331.19	PASS	AC=1;AF=0.25;AN=4;BaseQRankSum=-4.558e+00;ClippingRankSum=0.00;DP=77;ExcessHet=3.0103;FS=0.000;MLEAC=1;MLEAF=0.250;MQ=60.00;MQRankSum=0.00;QD=7.53;ReadPosRankSum=-1.366e+00;SOR=0.597	GT:AD:DP:GQ:PGT:PID:PL	0/0:33,0:33:99:.:.:0,99,807	0/1:31,13:44:99:0|1:267000_G_A:361,0,1192
NW_004764558.1	267054	.	C	T	128.19	PASS	AC=1;AF=0.25;AN=4;BaseQRankSum=3.86;ClippingRankSum=0.00;DP=74;ExcessHet=3.0103;FS=0.000;MLEAC=1;MLEAF=0.250;MQ=60.00;MQRankSum=0.00;QD=3.37;ReadPosRankSum=2.44;SOR=0.169	GT:AD:DP:GQ:PL	0/0:36,0:36:99:0,99,1485	0/1:27,11:38:99:158,0,544
NW_004764558.1	267117	.	G	A	218.19	PASS	AC=1;AF=0.25;AN=4;BaseQRankSum=-4.107e+00;ClippingRankSum=0.00;DP=56;ExcessHet=3.0103;FS=0.000;MLEAC=1;MLEAF=0.250;MQ=60.00;MQRankSum=0.00;QD=7.27;ReadPosRankSum=0.024;SOR=0.646	GT:AD:DP:GQ:PGT:PID:PL	0/0:26,0:26:63:.:.:0,63,945	0/1:21,9:30:99:0|1:267117_G_A:248,0,763
NW_004764558.1	267128	.	C	T	203.19	PASS	AC=1;AF=0.25;AN=4;BaseQRankSum=4.17;ClippingRankSum=0.00;DP=48;ExcessHet=3.0103;FS=0.000;MLEAC=1;MLEAF=0.250;MQ=60.00;MQRankSum=0.00;QD=8.13;ReadPosRankSum=0.213;SOR=0.582	GT:AD:DP:GQ:PGT:PID:PL	0/0:23,0:23:57:.:.:0,57,855	0/1:18,7:25:99:0|1:267117_G_A:233,0,720
NW_004764558.1	267315	.	T	G	68.19	PASS	AC=1;AF=0.25;AN=4;BaseQRankSum=-3.158e+00;ClippingRankSum=0.00;DP=71;ExcessHet=3.0103;FS=0.000;MLEAC=1;MLEAF=0.250;MQ=60.00;MQRankSum=0.00;QD=2.07;ReadPosRankSum=0.042;SOR=0.148	GT:AD:DP:GQ:PL	0/0:38,0:38:99:0,99,899	0/1:24,9:33:98:98,0,482
NW_004764558.1	267462	.	A	T	75.19	PASS	AC=1;AF=0.25;AN=4;BaseQRankSum=1.20;ClippingRankSum=0.00;DP=58;ExcessHet=3.0103;FS=0.000;MLEAC=1;MLEAF=0.250;MQ=60.00;MQRankSum=0.00;QD=2.28;ReadPosRankSum=-4.120e-01;SOR=0.113	GT:AD:DP:GQ:PL	0/0:25,0:25:60:0,60,900	0/1:25,8:33:99:105,0,456
NW_004764558.1	268952	.	A	T	112.84	PASS	AC=3;AF=0.75;AN=4;BaseQRankSum=1.58;ClippingRankSum=0.00;DP=11;ExcessHet=3.0103;FS=0.000;MLEAC=3;MLEAF=0.750;MQ=60.00;MQRankSum=0.00;QD=10.26;ReadPosRankSum=0.00;SOR=1.270	GT:AD:DP:GQ:PL	1/1:1,3:4:2:65,2,0	0/1:3,4:7:46:75,0,46
NW_004764558.1	269036	.	C	A	447.19	PASS	AC=1;AF=0.25;AN=4;BaseQRankSum=3.05;ClippingRankSum=0.00;DP=58;ExcessHet=3.0103;FS=0.000;MLEAC=1;MLEAF=0.250;MQ=60.00;MQRankSum=0.00;QD=13.97;ReadPosRankSum=0.193;SOR=0.399	GT:AD:DP:GQ:PGT:PID:PL	0/0:26,0:26:65:.:.:0,65,543	0/1:19,13:32:99:0|1:269036_C_A:477,0,736
NW_004764558.1	269040	.	T	C	447.19	PASS	AC=1;AF=0.25;AN=4;BaseQRankSum=-4.619e+00;ClippingRankSum=0.00;DP=59;ExcessHet=3.0103;FS=0.000;MLEAC=1;MLEAF=0.250;MQ=60.00;MQRankSum=0.00;QD=13.15;ReadPosRankSum=-2.130e-01;SOR=0.495	GT:AD:DP:GQ:PGT:PID:PL	0/0:25,0:25:63:.:.:0,63,604	0/1:19,15:34:99:0|1:269036_C_A:477,0,738
NW_004764558.1	271737	.	A	T,C	1881.20	PASS	AC=3,1;AF=0.75,0.25;AN=4;DP=72;ExcessHet=3.0103;FS=0.000;MLEAC=3,1;MLEAF=0.750,0.250;MQ=60.00;QD=26.13;SOR=8.581	GT:AD:DP:GQ:PL	1/1:0,36,0:36:99:796,106,0,796,106,796	1/2:0,21,15:36:99:1112,677,614,497,0,855
NW_004764558.1	271752	.	A	G	621.19	PASS	AC=1;AF=0.25;AN=4;BaseQRankSum=-5.851e+00;ClippingRankSum=0.00;DP=83;ExcessHet=3.0103;FS=0.000;MLEAC=1;MLEAF=0.250;MQ=60.00;MQRankSum=0.00;QD=14.12;ReadPosRankSum=0.918;SOR=0.610	GT:AD:DP:GQ:PL	0/0:39,0:39:99:0,100,839	0/1:23,21:44:99:651,0,891
NW_004764558.1	271776	.	G	T	1262.19	PASS	AC=3;AF=0.75;AN=4;BaseQRankSum=4.06;ClippingRankSum=0.00;DP=88;ExcessHet=3.0103;FS=0.000;MLEAC=3;MLEAF=0.750;MQ=60.00;MQRankSum=0.00;QD=14.34;ReadPosRankSum=0.801;SOR=0.841	GT:AD:DP:GQ:PL	1/1:0,42:42:99:972,125,0	0/1:26,20:46:99:320,0,902
NW_004764558.1	271896	.	C	T	347.19	PASS	AC=1;AF=0.25;AN=4;BaseQRankSum=-4.680e-01;ClippingRankSum=0.00;DP=78;ExcessHet=3.0103;FS=0.000;MLEAC=1;MLEAF=0.250;MQ=60.00;MQRankSum=0.00;QD=8.47;ReadPosRankSum=0.705;SOR=0.741	GT:AD:DP:GQ:PGT:PID:PL	0/0:37,0:37:99:.:.:0,99,956	0/1:20,21:41:99:0|1:271863_C_T:377,0,366
NW_004764558.1	272090	.	C	T	128.19	PASS	AC=1;AF=0.25;AN=4;BaseQRankSum=3.17;ClippingRankSum=0.00;DP=51;ExcessHet=3.0103;FS=0.000;MLEAC=1;MLEAF=0.250;MQ=60.00;MQRankSum=0.00;QD=4.27;ReadPosRankSum=1.66;SOR=0.242	GT:AD:DP:GQ:PGT:PID:PL	0/0:21,0:21:60:.:.:0,60,900	0/1:20,10:30:99:0|1:271863_C_T:158,0,386
NW_004764558.1	272205	.	G	A	505.19	PASS	AC=1;AF=0.25;AN=4;BaseQRankSum=-7.020e-01;ClippingRankSum=0.00;DP=84;ExcessHet=3.0103;FS=4.168;MLEAC=1;MLEAF=0.250;MQ=60.00;MQRankSum=0.00;QD=10.75;ReadPosRankSum=0.672;SOR=2.494	GT:AD:DP:GQ:PL	0/0:37,0:37:99:0,99,1485	0/1:18,29:47:99:535,0,279
NW_004764558.1	272436	.	G	A	359.19	PASS	AC=1;AF=0.25;AN=4;BaseQRankSum=-4.500e-01;ClippingRankSum=0.00;DP=74;ExcessHet=3.0103;FS=0.000;MLEAC=1;MLEAF=0.250;MQ=60.00;MQRankSum=0.00;QD=7.98;ReadPosRankSum=0.386;SOR=0.651	GT:AD:DP:GQ:PL	0/0:29,0:29:71:0,71,727	0/1:23,22:45:99:389,0,409
NW_004764558.1	272490	.	G	A	417.19	PASS	AC=1;AF=0.25;AN=4;BaseQRankSum=4.91;ClippingRankSum=0.00;DP=72;ExcessHet=3.0103;FS=3.921;MLEAC=1;MLEAF=0.250;MQ=62.58;MQRankSum=4.14;QD=11.28;ReadPosRankSum=-5.730e-01;SOR=0.101	GT:AD:DP:GQ:PGT:PID:PL	0/0:35,0:35:90:.:.:0,90,1350	0/1:22,15:37:99:0|1:272490_G_A:447,0,738
NW_004764558.1	272508	.	TTGC	T	409.16	PASS	AC=1;AF=0.25;AN=4;BaseQRankSum=-6.840e-01;ClippingRankSum=0.00;DP=46;ExcessHet=3.0103;FS=4.102;MLEAC=1;MLEAF=0.500;MQ=63.69;MQRankSum=5.60;QD=11.37;ReadPosRankSum=-3.798e+00;SOR=0.089	GT:AD:DP:GQ:PGT:PID:PL	0/0:.:10:1	0/1:22,14:36:99:0|1:272490_G_A:445,0,846
NW_004764558.1	274183	.	T	A	188.19	PASS	AC=1;AF=0.25;AN=4;BaseQRankSum=0.097;ClippingRankSum=0.00;DP=73;ExcessHet=3.0103;FS=0.000;MLEAC=1;MLEAF=0.250;MQ=60.00;MQRankSum=0.00;QD=4.95;ReadPosRankSum=1.17;SOR=0.307	GT:AD:DP:GQ:PL	0/0:35,0:35:99:0,102,1530	0/1:24,14:38:99:218,0,464
NW_004764558.1	274329	.	T	C	261.19	PASS	AC=1;AF=0.25;AN=4;BaseQRankSum=-5.702e+00;ClippingRankSum=0.00;DP=60;ExcessHet=3.0103;FS=0.000;MLEAC=1;MLEAF=0.250;MQ=60.00;MQRankSum=0.00;QD=7.26;ReadPosRankSum=-3.800e-01;SOR=0.693	GT:AD:DP:GQ:PL	0/0:24,0:24:72:0,72,553	0/1:18,18:36:99:291,0,338
NW_004764558.1	274528	.	G	C	160.19	PASS	AC=1;AF=0.25;AN=4;BaseQRankSum=-9.100e-02;ClippingRankSum=0.00;DP=58;ExcessHet=3.0103;FS=0.000;MLEAC=1;MLEAF=0.250;MQ=60.00;MQRankSum=0.00;QD=5.93;ReadPosRankSum=3.34;SOR=0.507	GT:AD:DP:GQ:PL	0/0:31,0:31:72:0,72,1080	0/1:15,12:27:99:190,0,271
NW_004764558.1	274584	.	A	T	148.19	PASS	AC=1;AF=0.25;AN=4;BaseQRankSum=-1.206e+00;ClippingRankSum=0.00;DP=51;ExcessHet=3.0103;FS=0.000;MLEAC=1;MLEAF=0.250;MQ=60.00;MQRankSum=0.00;QD=6.44;ReadPosRankSum=1.34;SOR=0.481	GT:AD:DP:GQ:PL	0/0:28,0:28:66:0,66,990	0/1:13,10:23:99:178,0,255
NW_004764558.1	275090	.	T	A	189.19	PASS	AC=1;AF=0.25;AN=4;BaseQRankSum=1.51;ClippingRankSum=0.00;DP=45;ExcessHet=3.0103;FS=0.000;MLEAC=1;MLEAF=0.250;MQ=60.00;MQRankSum=0.00;QD=8.60;ReadPosRankSum=-1.971e+00;SOR=0.693	GT:AD:DP:GQ:PL	0/0:23,0:23:63:0,63,945	0/1:11,11:22:99:219,0,206
NW_004764558.1	275111	.	A	G	100.19	PASS	AC=1;AF=0.25;AN=4;BaseQRankSum=-3.345e+00;ClippingRankSum=0.00;DP=43;ExcessHet=3.0103;FS=0.000;MLEAC=1;MLEAF=0.250;MQ=60.00;MQRankSum=0.00;QD=4.55;ReadPosRankSum=1.18;SOR=0.412	GT:AD:DP:GQ:PL	0/0:21,0:21:54:0,54,810	0/1:13,9:22:99:130,0,257
NW_004764558.1	275721	.	C	T	209.19	PASS	AC=1;AF=0.25;AN=4;BaseQRankSum=-8.280e-01;ClippingRankSum=0.00;DP=31;ExcessHet=3.0103;FS=0.000;MLEAC=1;MLEAF=0.250;MQ=60.00;MQRankSum=0.00;QD=11.01;ReadPosRankSum=1.67;SOR=0.622	GT:AD:DP:GQ:PL	0/0:12,0:12:33:0,33,495	0/1:6,13:19:89:239,0,89
NW_004764558.1	275826	.	C	A	80.19	PASS	AC=1;AF=0.25;AN=4;BaseQRankSum=3.09;ClippingRankSum=0.00;DP=29;ExcessHet=3.0103;FS=0.000;MLEAC=1;MLEAF=0.250;MQ=60.00;MQRankSum=0.00;QD=5.73;ReadPosRankSum=-5.940e-01;SOR=0.473	GT:AD:DP:GQ:PL	0/0:15,0:15:42:0,42,630	0/1:8,6:14:99:110,0,149
NW_004764558.1	275898	.	T	C	69.54	PASS	AC=1;AF=0.25;AN=4;BaseQRankSum=-3.096e+00;ClippingRankSum=0.00;DP=26;ExcessHet=3.0103;FS=0.000;MLEAC=1;MLEAF=0.250;MQ=60.00;MQRankSum=0.00;QD=3.86;ReadPosRankSum=1.36;SOR=0.368	GT:AD:DP:GQ:PL	0/0:8,0:8:12:0,12,180	0/1:11,7:18:99:99,0,206
NW_004764558.1	275928	.	T	C	164.19	PASS	AC=1;AF=0.25;AN=4;BaseQRankSum=-3.580e-01;ClippingRankSum=0.00;DP=33;ExcessHet=3.0103;FS=0.000;MLEAC=1;MLEAF=0.250;MQ=60.00;MQRankSum=0.00;QD=7.46;ReadPosRankSum=-3.620e-01;SOR=0.693	GT:AD:DP:GQ:PL	0/0:11,0:11:30:0,30,450	0/1:11,11:22:99:194,0,187
NW_004764558.1	275958	.	T	C	252.19	PASS	AC=1;AF=0.25;AN=4;BaseQRankSum=-1.356e+00;ClippingRankSum=0.00;DP=30;ExcessHet=3.0103;FS=0.000;MLEAC=1;MLEAF=0.250;MQ=60.00;MQRankSum=0.00;QD=15.76;ReadPosRankSum=-4.620e-01;SOR=0.495	GT:AD:DP:GQ:PGT:PID:PL	0/0:14,0:14:36:.:.:0,36,540	0/1:9,7:16:99:0|1:275958_T_C:282,0,372
NW_004764558.1	275968	.	T	G	252.19	PASS	AC=1;AF=0.25;AN=4;BaseQRankSum=-5.780e-01;ClippingRankSum=0.00;DP=33;ExcessHet=3.0103;FS=0.000;MLEAC=1;MLEAF=0.250;MQ=60.00;MQRankSum=0.00;QD=13.27;ReadPosRankSum=-1.641e+00;SOR=0.602	GT:AD:DP:GQ:PGT:PID:PL	0/0:14,0:14:42:.:.:0,42,332	0/1:10,9:19:99:0|1:275958_T_C:282,0,372
NW_004764558.1	276248	.	G	T	97.21	PASS	AC=1;AF=0.25;AN=4;BaseQRankSum=2.92;ClippingRankSum=0.00;DP=24;ExcessHet=3.0103;FS=0.000;MLEAC=1;MLEAF=0.250;MQ=60.00;MQRankSum=0.00;QD=7.48;ReadPosRankSum=-1.284e+00;SOR=0.836	GT:AD:DP:GQ:PL	0/0:11,0:11:24:0,24,360	0/1:6,7:13:85:127,0,85
NW_004764558.1	276279	.	G	A	50.20	PASS	AC=1;AF=0.25;AN=4;BaseQRankSum=-1.981e+00;ClippingRankSum=0.00;DP=16;ExcessHet=3.0103;FS=0.000;MLEAC=1;MLEAF=0.250;MQ=60.00;MQRankSum=0.00;QD=7.17;ReadPosRankSum=-8.760e-01;SOR=1.609	GT:AD:DP:GQ:PL	0/0:9,0:9:27:0,27,214	0/1:2,5:7:27:80,0,27
NW_004764558.1	276297	.	C	T	130.42	PASS	AC=1;AF=0.25;AN=4;BaseQRankSum=0.00;ClippingRankSum=0.00;DP=20;ExcessHet=3.0103;FS=0.000;MLEAC=1;MLEAF=0.250;MQ=60.00;MQRankSum=0.00;QD=13.04;ReadPosRankSum=1.83;SOR=2.303	GT:AD:DP:GQ:PL	0/0:10,0:10:27:0,27,405	0/1:2,8:10:8:160,0,8
NW_004764558.1	276325	.	T	C	169.20	PASS	AC=1;AF=0.25;AN=4;BaseQRankSum=-3.585e+00;ClippingRankSum=0.00;DP=28;ExcessHet=3.0103;FS=0.000;MLEAC=1;MLEAF=0.250;MQ=60.00;MQRankSum=0.00;QD=10.57;ReadPosRankSum=0.968;SOR=1.609	GT:AD:DP:GQ:PL	0/0:12,0:12:27:0,27,405	0/1:5,11:16:76:199,0,76
NW_004764558.1	276541	.	T	G	233.28	PASS	AC=1;AF=0.25;AN=4;BaseQRankSum=-3.268e+00;ClippingRankSum=0.00;DP=18;ExcessHet=3.0103;FS=0.000;MLEAC=1;MLEAF=0.250;MQ=60.00;MQRankSum=0.00;QD=19.44;ReadPosRankSum=0.998;SOR=1.863	GT:AD:DP:GQ:PGT:PID:PL	0/0:6,0:6:18:.:.:0,18,120	0/1:6,6:12:99:0|1:276541_T_G:263,0,237
NW_004764558.1	276549	.	C	T	233.28	PASS	AC=1;AF=0.25;AN=4;BaseQRankSum=-6.900e-02;ClippingRankSum=0.00;DP=20;ExcessHet=3.0103;FS=3.680;MLEAC=1;MLEAF=0.250;MQ=60.00;MQRankSum=0.00;QD=16.66;ReadPosRankSum=-5.360e-01;SOR=2.303	GT:AD:DP:GQ:PGT:PID:PL	0/0:6,0:6:18:.:.:0,18,120	0/1:6,8:14:99:0|1:276541_T_G:263,0,237
NW_004764558.1	276766	.	G	A	171.19	PASS	AC=1;AF=0.25;AN=4;BaseQRankSum=3.41;ClippingRankSum=0.00;DP=29;ExcessHet=3.0103;FS=0.000;MLEAC=1;MLEAF=0.250;MQ=60.00;MQRankSum=0.00;QD=11.41;ReadPosRankSum=0.062;SOR=0.527	GT:AD:DP:GQ:PL	0/0:14,0:14:36:0,36,540	0/1:5,10:15:43:201,0,43
NW_004764558.1	277147	.	T	C	96.21	PASS	AC=1;AF=0.25;AN=4;BaseQRankSum=-1.105e+00;ClippingRankSum=0.00;DP=21;ExcessHet=3.0103;FS=0.000;MLEAC=1;MLEAF=0.250;MQ=60.00;MQRankSum=0.00;QD=7.40;ReadPosRankSum=-6.930e-01;SOR=0.836	GT:AD:DP:GQ:PL	0/0:8,0:8:24:0,24,164	0/1:6,7:13:99:126,0,104
NW_004764558.1	277174	.	A	G	104.37	PASS	AC=1;AF=0.25;AN=4;BaseQRankSum=-1.118e+00;ClippingRankSum=0.00;DP=24;ExcessHet=3.0103;FS=0.000;MLEAC=1;MLEAF=0.250;MQ=60.00;MQRankSum=0.00;QD=7.45;ReadPosRankSum=1.20;SOR=0.976	GT:AD:DP:GQ:PL	0/0:10,0:10:15:0,15,195	0/1:6,8:14:99:134,0,107
NW_004764558.1	277680	.	C	T	23.44	PASS	AC=1;AF=0.25;AN=4;BaseQRankSum=0.00;ClippingRankSum=0.00;DP=7;ExcessHet=3.0103;FS=0.000;MLEAC=1;MLEAF=0.250;MQ=60.00;MQRankSum=0.00;QD=3.91;ReadPosRankSum=-4.310e-01;SOR=0.307	GT:AD:DP:GQ:PL	0/0:1,0:1:3:0,3,23	0/1:4,2:6:51:51,0,77
NW_004764558.1	278013	.	G	A	41.71	PASS	AC=2;AF=0.5;AN=4;DP=13;ExcessHet=3.0103;FS=0.000;MLEAC=2;MLEAF=1.00;MQ=60.00;QD=13.90;SOR=2.833	GT:AD:DP:GQ:PL	0/0:.:10:1	1/1:0,3:3:9:68,9,0
NW_004764558.1	278053	.	A	G	82.71	PASS	AC=2;AF=0.5;AN=4;DP=13;ExcessHet=3.0103;FS=0.000;MLEAC=2;MLEAF=1.00;MQ=60.00;QD=27.57;SOR=2.833	GT:AD:DP:GQ:PGT:PID:PL	0/0:.:10:1	1/1:0,3:3:9:1|1:278053_A_G:109,9,0
NW_004764558.1	278056	.	A	G	82.71	PASS	AC=2;AF=0.5;AN=4;DP=13;ExcessHet=3.0103;FS=0.000;MLEAC=2;MLEAF=1.00;MQ=60.00;QD=27.57;SOR=2.833	GT:AD:DP:GQ:PGT:PID:PL	0/0:.:10:1	1/1:0,3:3:9:1|1:278053_A_G:109,9,0
NW_004764558.1	278162	.	A	G	21.20	PASS	AC=2;AF=0.5;AN=4;DP=12;ExcessHet=3.0103;FS=0.000;MLEAC=2;MLEAF=1.00;MQ=60.00;QD=10.60;SOR=2.303	GT:AD:DP:GQ:PL	0/0:.:10:1	1/1:0,2:2:6:47,6,0
NW_004764558.1	279148	.	AG	A	27.14	PASS	AC=2;AF=0.5;AN=4;DP=12;ExcessHet=3.0103;FS=0.000;MLEAC=2;MLEAF=1.00;MQ=60.00;QD=13.57;SOR=0.693	GT:AD:DP:GQ:PL	0/0:.:10:1	1/1:0,2:2:6:62,6,0
NW_004764558.1	279391	.	G	C	26.24	PASS	AC=1;AF=0.25;AN=4;BaseQRankSum=0.00;ClippingRankSum=0.00;DP=20;ExcessHet=3.0103;FS=11.139;MLEAC=1;MLEAF=0.250;MQ=60.00;MQRankSum=0.00;QD=2.02;ReadPosRankSum=0.615;SOR=0.010	GT:AD:DP:GQ:PL	0/0:7,0:7:21:0,21,177	0/1:9,4:13:56:56,0,175
NW_004764558.1	279592	.	A	T	42.19	PASS	AC=1;AF=0.25;AN=4;BaseQRankSum=1.33;ClippingRankSum=0.00;DP=21;ExcessHet=3.0103;FS=0.000;MLEAC=1;MLEAF=0.250;MQ=60.00;MQRankSum=0.00;QD=4.69;ReadPosRankSum=-8.470e-01;SOR=0.527	GT:AD:DP:GQ:PL	0/0:12,0:12:36:0,36,295	0/1:5,4:9:69:72,0,69
NW_004764558.1	279941	.	G	A	31.24	PASS	AC=1;AF=0.25;AN=4;BaseQRankSum=-1.370e-01;ClippingRankSum=0.00;DP=26;ExcessHet=3.0103;FS=10.414;MLEAC=1;MLEAF=0.250;MQ=60.00;MQRankSum=0.00;QD=2.60;ReadPosRankSum=0.414;SOR=0.012	GT:AD:DP:GQ:PL	0/0:14,0:14:21:0,21,315	0/1:8,4:12:61:61,0,170
NW_004764558.1	280047	.	T	C	118.19	PASS	AC=1;AF=0.25;AN=4;BaseQRankSum=-3.540e+00;ClippingRankSum=0.00;DP=28;ExcessHet=3.0103;FS=0.000;MLEAC=1;MLEAF=0.250;MQ=60.00;MQRankSum=0.00;QD=7.88;ReadPosRankSum=-1.014e+00;SOR=0.346	GT:AD:DP:GQ:PL	0/0:13,0:13:36:0,36,540	0/1:6,9:15:99:148,0,103
NW_004764558.1	280070	.	C	T	108.19	PASS	AC=1;AF=0.25;AN=4;BaseQRankSum=-1.543e+00;ClippingRankSum=0.00;DP=30;ExcessHet=3.0103;FS=0.000;MLEAC=1;MLEAF=0.250;MQ=60.00;MQRankSum=0.00;QD=7.21;ReadPosRankSum=1.22;SOR=0.346	GT:AD:DP:GQ:PL	0/0:15,0:15:42:0,42,630	0/1:6,9:15:95:138,0,95
NW_004764558.1	280136	.	G	C	121.19	PASS	AC=1;AF=0.25;AN=4;BaseQRankSum=1.52;ClippingRankSum=0.00;DP=30;ExcessHet=3.0103;FS=3.123;MLEAC=1;MLEAF=0.250;MQ=60.00;MQRankSum=0.00;QD=9.32;ReadPosRankSum=-2.860e-01;SOR=0.141	GT:AD:DP:GQ:PL	0/0:17,0:17:39:0,39,585	0/1:5,8:13:65:151,0,65
NW_004764558.1	280175	.	G	A	104.23	PASS	AC=1;AF=0.25;AN=4;BaseQRankSum=3.08;ClippingRankSum=0.00;DP=23;ExcessHet=3.0103;FS=0.000;MLEAC=1;MLEAF=0.250;MQ=60.00;MQRankSum=0.00;QD=7.45;ReadPosRankSum=0.942;SOR=0.175	GT:AD:DP:GQ:PL	0/0:9,0:9:21:0,21,315	0/1:7,7:14:99:134,0,111
NW_004764558.1	280268	.	T	G	30.20	PASS	AC=1;AF=0.25;AN=4;BaseQRankSum=-3.424e+00;ClippingRankSum=0.00;DP=24;ExcessHet=3.0103;FS=4.771;MLEAC=1;MLEAF=0.250;MQ=60.00;MQRankSum=0.00;QD=2.01;ReadPosRankSum=2.56;SOR=0.050	GT:AD:DP:GQ:PL	0/0:9,0:9:27:0,27,191	0/1:10,5:15:60:60,0,204
NW_004764558.1	280331	.	T	C	53.19	PASS	AC=1;AF=0.25;AN=4;BaseQRankSum=-3.588e+00;ClippingRankSum=0.00;DP=24;ExcessHet=3.0103;FS=3.680;MLEAC=1;MLEAF=0.250;MQ=60.00;MQRankSum=0.00;QD=3.80;ReadPosRankSum=-8.000e-03;SOR=0.105	GT:AD:DP:GQ:PL	0/0:10,0:10:30:0,30,226	0/1:8,6:14:83:83,0,157
NW_004764558.1	280418	.	A	G	180.28	PASS	AC=1;AF=0.25;AN=4;BaseQRankSum=-3.348e+00;ClippingRankSum=0.00;DP=31;ExcessHet=3.0103;FS=0.000;MLEAC=1;MLEAF=0.250;MQ=60.00;MQRankSum=0.00;QD=10.60;ReadPosRankSum=-3.520e-01;SOR=0.481	GT:AD:DP:GQ:PL	0/0:14,0:14:18:0,18,296	0/1:6,11:17:97:210,0,97
NW_004764558.1	280592	.	T	C	327.20	PASS	AC=1;AF=0.25;AN=4;BaseQRankSum=3.38;ClippingRankSum=0.00;DP=31;ExcessHet=3.0103;FS=0.000;MLEAC=1;MLEAF=0.250;MQ=60.00;MQRankSum=0.00;QD=16.36;ReadPosRankSum=2.24;SOR=0.188	GT:AD:DP:GQ:PGT:PID:PL	0/0:11,0:11:27:.:.:0,27,405	0/1:10,10:20:99:0|1:280592_T_C:357,0,243
NW_004764558.1	280616	.	T	C	398.23	PASS	AC=1;AF=0.25;AN=4;BaseQRankSum=4.30;ClippingRankSum=0.00;DP=28;ExcessHet=3.0103;FS=0.000;MLEAC=1;MLEAF=0.250;MQ=60.00;MQRankSum=0.00;QD=20.96;ReadPosRankSum=1.05;SOR=0.283	GT:AD:DP:GQ:PGT:PID:PL	0/0:9,0:9:21:.:.:0,21,315	0/1:6,13:19:99:0|1:280592_T_C:428,0,188
NW_004764558.1	280757	.	T	C	44.47	PASS	AC=1;AF=0.25;AN=4;BaseQRankSum=0.230;ClippingRankSum=0.00;DP=12;ExcessHet=3.0103;FS=7.404;MLEAC=1;MLEAF=0.250;MQ=60.00;MQRankSum=0.00;QD=4.04;ReadPosRankSum=1.76;SOR=0.036	GT:AD:DP:GQ:PL	0/0:1,0:1:3:0,3,16	0/1:6,5:11:72:72,0,96
NW_004764558.1	281174	.	T	C	119.19	PASS	AC=1;AF=0.25;AN=4;BaseQRankSum=-2.943e+00;ClippingRankSum=0.00;DP=44;ExcessHet=3.0103;FS=0.000;MLEAC=1;MLEAF=0.250;MQ=60.00;MQRankSum=0.00;QD=5.42;ReadPosRankSum=-9.010e-01;SOR=0.540	GT:AD:DP:GQ:PL	0/0:22,0:22:60:0,60,900	0/1:12,10:22:99:149,0,201
NW_004764558.1	282029	.	C	G	21.20	PASS	AC=2;AF=0.5;AN=4;DP=12;ExcessHet=3.0103;FS=0.000;MLEAC=2;MLEAF=1.00;MQ=60.00;QD=10.60;SOR=0.693	GT:AD:DP:GQ:PL	0/0:.:10:1	1/1:0,2:2:6:47,6,0
NW_004764558.1	282068	.	T	C	73.71	PASS	AC=2;AF=0.5;AN=4;DP=13;ExcessHet=3.0103;FS=0.000;MLEAC=2;MLEAF=1.00;MQ=60.00;QD=24.57;SOR=1.179	GT:AD:DP:GQ:PGT:PID:PL	0/0:.:10:1	1/1:0,3:3:9:1|1:282068_T_C:100,9,0
NW_004764558.1	282207	.	G	A	53.17	PASS	AC=2;AF=0.5;AN=4;DP=12;ExcessHet=3.0103;FS=0.000;MLEAC=2;MLEAF=1.00;MQ=60.00;QD=26.58;SOR=2.303	GT:AD:DP:GQ:PGT:PID:PL	0/0:.:10:1	1/1:0,2:2:6:1|1:282207_G_A:79,6,0
NW_004764558.1	282213	.	T	A	53.17	PASS	AC=2;AF=0.5;AN=4;DP=12;ExcessHet=3.0103;FS=0.000;MLEAC=2;MLEAF=1.00;MQ=60.00;QD=26.58;SOR=2.303	GT:AD:DP:GQ:PGT:PID:PL	0/0:.:10:1	1/1:0,2:2:6:1|1:282207_G_A:79,6,0
NW_004764558.1	282341	.	T	A	21.20	PASS	AC=2;AF=0.5;AN=4;DP=12;ExcessHet=3.0103;FS=0.000;MLEAC=2;MLEAF=1.00;MQ=60.00;QD=10.60;SOR=2.303	GT:AD:DP:GQ:PL	0/0:.:10:1	1/1:0,2:2:6:47,6,0
NW_004764558.1	284154	.	C	T	41.19	PASS	AC=1;AF=0.25;AN=4;BaseQRankSum=2.91;ClippingRankSum=0.00;DP=34;ExcessHet=3.0103;FS=0.000;MLEAC=1;MLEAF=0.250;MQ=60.00;MQRankSum=0.00;QD=2.29;ReadPosRankSum=0.447;SOR=0.169	GT:AD:DP:GQ:PL	0/0:16,0:16:48:0,48,354	0/1:13,5:18:71:71,0,196
NW_004764558.1	284206	.	A	G	276.19	PASS	AC=1;AF=0.25;AN=4;BaseQRankSum=-6.990e-01;ClippingRankSum=0.00;DP=43;ExcessHet=3.0103;FS=8.468;MLEAC=1;MLEAF=0.250;MQ=60.00;MQRankSum=0.00;QD=12.01;ReadPosRankSum=1.82;SOR=0.031	GT:AD:DP:GQ:PGT:PID:PL	0/0:20,0:20:42:.:.:0,42,630	0/1:14,9:23:99:0|1:284206_A_G:306,0,537
NW_004764558.1	284208	.	C	G	276.19	PASS	AC=1;AF=0.25;AN=4;BaseQRankSum=2.55;ClippingRankSum=0.00;DP=45;ExcessHet=3.0103;FS=8.846;MLEAC=1;MLEAF=0.250;MQ=60.00;MQRankSum=0.00;QD=11.51;ReadPosRankSum=1.85;SOR=0.027	GT:AD:DP:GQ:PGT:PID:PL	0/0:21,0:21:48:.:.:0,48,720	0/1:15,9:24:99:0|1:284206_A_G:306,0,537
NW_004764558.1	284537	.	C	T	288.19	PASS	AC=1;AF=0.25;AN=4;BaseQRankSum=-4.260e+00;ClippingRankSum=0.00;DP=49;ExcessHet=3.0103;FS=4.472;MLEAC=1;MLEAF=0.250;MQ=60.00;MQRankSum=0.00;QD=10.29;ReadPosRankSum=0.060;SOR=0.067	GT:AD:DP:GQ:PGT:PID:PL	0/0:21,0:21:60:.:.:0,60,564	0/1:18,10:28:99:0|1:284537_C_T:318,0,665
NW_004764558.1	284540	.	T	C	291.19	PASS	AC=1;AF=0.25;AN=4;BaseQRankSum=-3.364e+00;ClippingRankSum=0.00;DP=46;ExcessHet=3.0103;FS=4.437;MLEAC=1;MLEAF=0.250;MQ=60.00;MQRankSum=0.00;QD=11.65;ReadPosRankSum=0.113;SOR=0.068	GT:AD:DP:GQ:PGT:PID:PL	0/0:21,0:21:60:.:.:0,60,564	0/1:16,9:25:99:0|1:284537_C_T:321,0,639
NW_004764558.1	284777	.	C	T	185.19	PASS	AC=1;AF=0.25;AN=4;BaseQRankSum=0.776;ClippingRankSum=0.00;DP=64;ExcessHet=3.0103;FS=0.000;MLEAC=1;MLEAF=0.250;MQ=60.00;MQRankSum=0.00;QD=5.14;ReadPosRankSum=0.987;SOR=0.504	GT:AD:DP:GQ:PL	0/0:28,0:28:81:0,81,655	0/1:20,16:36:99:215,0,354
NW_004764558.1	284832	.	A	T	248.19	PASS	AC=1;AF=0.25;AN=4;BaseQRankSum=-3.649e+00;ClippingRankSum=0.00;DP=35;ExcessHet=3.0103;FS=0.000;MLEAC=1;MLEAF=0.250;MQ=60.00;MQRankSum=0.00;QD=13.06;ReadPosRankSum=0.204;SOR=0.602	GT:AD:DP:GQ:PGT:PID:PL	0/0:16,0:16:30:.:.:0,30,450	0/1:10,9:19:99:0|1:284832_A_T:278,0,372
NW_004764558.1	284837	.	A	T	251.21	PASS	AC=1;AF=0.25;AN=4;BaseQRankSum=-3.923e+00;ClippingRankSum=0.00;DP=29;ExcessHet=3.0103;FS=0.000;MLEAC=1;MLEAF=0.250;MQ=60.00;MQRankSum=0.00;QD=15.70;ReadPosRankSum=0.257;SOR=0.495	GT:AD:DP:GQ:PGT:PID:PL	0/0:13,0:13:24:.:.:0,24,360	0/1:9,7:16:99:0|1:284832_A_T:281,0,351
NW_004764558.1	286893	.	A	T	49.71	PASS	AC=2;AF=0.5;AN=4;DP=13;ExcessHet=3.0103;FS=0.000;MLEAC=2;MLEAF=1.00;MQ=60.00;QD=16.57;SOR=2.833	GT:AD:DP:GQ:PL	0/0:.:10:1	1/1:0,3:3:9:76,9,0
NW_004764558.1	290653	.	A	ATTG	159.50	PASS	AC=1;AF=0.25;AN=4;BaseQRankSum=0.765;ClippingRankSum=0.00;DP=13;ExcessHet=3.0103;FS=0.000;MLEAC=1;MLEAF=0.250;MQ=64.64;MQRankSum=2.06;QD=17.72;ReadPosRankSum=-2.210e-01;SOR=0.892	GT:AD:DP:GQ:PGT:PID:PL	0/0:4,0:4:12:.:.:0,12,82	0/1:4,5:9:99:0|1:290653_A_ATTG:198,0,163
NW_004764558.1	290660	.	G	GTTT	159.82	PASS	AC=1;AF=0.25;AN=4;BaseQRankSum=-8.190e-01;ClippingRankSum=0.00;DP=13;ExcessHet=3.0103;FS=0.000;MLEAC=1;MLEAF=0.250;MQ=64.64;MQRankSum=2.06;QD=17.76;ReadPosRankSum=-2.210e-01;SOR=0.892	GT:AD:DP:GQ:PGT:PID:PL	0/0:4,0:4:9:.:.:0,9,135	0/1:4,5:9:99:0|1:290653_A_ATTG:198,0,163
NW_004764558.1	291511	.	G	A	62.19	PASS	AC=1;AF=0.25;AN=4;BaseQRankSum=2.43;ClippingRankSum=0.00;DP=50;ExcessHet=3.0103;FS=0.000;MLEAC=1;MLEAF=0.250;MQ=60.00;MQRankSum=0.00;QD=2.70;ReadPosRankSum=1.90;SOR=0.200	GT:AD:DP:GQ:PL	0/0:27,0:27:75:0,75,1125	0/1:16,7:23:92:92,0,237
NW_004764558.1	292631	.	C	T	171.19	PASS	AC=1;AF=0.25;AN=4;BaseQRankSum=3.71;ClippingRankSum=0.00;DP=31;ExcessHet=3.0103;FS=0.000;MLEAC=1;MLEAF=0.250;MQ=60.00;MQRankSum=0.00;QD=10.70;ReadPosRankSum=-1.567e+00;SOR=1.244	GT:AD:DP:GQ:PL	0/0:15,0:15:45:0,45,350	0/1:6,10:16:81:201,0,81
NW_004764558.1	292652	.	T	C	93.19	PASS	AC=1;AF=0.25;AN=4;BaseQRankSum=-3.361e+00;ClippingRankSum=0.00;DP=27;ExcessHet=3.0103;FS=0.000;MLEAC=1;MLEAF=0.250;MQ=60.00;MQRankSum=0.00;QD=7.17;ReadPosRankSum=0.083;SOR=1.179	GT:AD:DP:GQ:PL	0/0:14,0:14:36:0,36,540	0/1:5,8:13:88:123,0,88
NW_004764558.1	292946	.	A	C	76.86	PASS	AC=1;AF=0.25;AN=4;BaseQRankSum=0.00;ClippingRankSum=0.00;DP=15;ExcessHet=3.0103;FS=0.000;MLEAC=1;MLEAF=0.250;MQ=60.00;MQRankSum=0.00;QD=6.41;ReadPosRankSum=0.00;SOR=0.693	GT:AD:DP:GQ:PL	0/0:3,0:3:9:0,9,69	0/1:6,6:12:99:106,0,106
NW_004764558.1	294393	.	C	T	64.17	PASS	AC=2;AF=0.5;AN=4;DP=12;ExcessHet=3.0103;FS=0.000;MLEAC=2;MLEAF=1.00;MQ=60.00;QD=32.08;SOR=2.303	GT:AD:DP:GQ:PGT:PID:PL	0/0:.:10:1	1/1:0,2:2:6:1|1:294393_C_T:90,6,0
NW_004764558.1	294403	.	A	T	87.71	PASS	AC=2;AF=0.5;AN=4;DP=13;ExcessHet=3.0103;FS=0.000;MLEAC=2;MLEAF=1.00;MQ=60.00;QD=29.24;SOR=2.833	GT:AD:DP:GQ:PGT:PID:PL	0/0:.:10:1	1/1:0,3:3:9:1|1:294393_C_T:114,9,0
NW_004764558.1	294430	.	A	T	32.71	PASS	AC=2;AF=0.5;AN=4;DP=13;ExcessHet=3.0103;FS=0.000;MLEAC=2;MLEAF=1.00;MQ=60.00;QD=10.90;SOR=2.833	GT:AD:DP:GQ:PL	0/0:.:10:1	1/1:0,3:3:9:59,9,0
NW_004764558.1	310653	.	TTGCTGC	T	171.15	PASS	AC=1;AF=0.25;AN=4;BaseQRankSum=-6.150e-01;ClippingRankSum=0.00;DP=27;ExcessHet=3.0103;FS=0.000;MLEAC=1;MLEAF=0.250;MQ=62.13;MQRankSum=1.81;QD=13.17;ReadPosRankSum=1.25;SOR=0.569	GT:AD:DP:GQ:PL	0/0:14,0:14:36:0,36,540	0/1:7,6:13:99:210,0,345
NW_004764558.1	310709	.	C	T	199.19	PASS	AC=1;AF=0.25;AN=4;BaseQRankSum=1.30;ClippingRankSum=0.00;DP=42;ExcessHet=3.0103;FS=0.000;MLEAC=1;MLEAF=0.250;MQ=60.49;MQRankSum=1.56;QD=9.05;ReadPosRankSum=-1.553e+00;SOR=0.223	GT:AD:DP:GQ:PGT:PID:PL	0/0:20,0:20:51:.:.:0,51,765	0/1:15,7:22:99:0|1:310709_C_T:229,0,459
NW_004764558.1	310724	.	T	G	213.19	PASS	AC=1;AF=0.25;AN=4;BaseQRankSum=-6.930e-01;ClippingRankSum=0.00;DP=36;ExcessHet=3.0103;FS=0.000;MLEAC=1;MLEAF=0.250;MQ=60.57;MQRankSum=1.28;QD=11.22;ReadPosRankSum=-4.140e-01;SOR=0.446	GT:AD:DP:GQ:PGT:PID:PL	0/0:17,0:17:45:.:.:0,45,675	0/1:11,8:19:99:0|1:310709_C_T:243,0,408
NW_004764558.1	310845	.	T	C	82.28	PASS	AC=1;AF=0.25;AN=4;BaseQRankSum=-3.720e-01;ClippingRankSum=0.00;DP=20;ExcessHet=3.0103;FS=0.000;MLEAC=1;MLEAF=0.250;MQ=60.00;MQRankSum=0.00;QD=5.88;ReadPosRankSum=-1.280e-01;SOR=0.693	GT:AD:DP:GQ:PL	0/0:6,0:6:18:0,18,143	0/1:7,7:14:99:112,0,117
NW_004764558.1	313935	.	A	C	118.21	PASS	AC=1;AF=0.25;AN=4;BaseQRankSum=-2.841e+00;ClippingRankSum=0.00;DP=24;ExcessHet=3.0103;FS=0.000;MLEAC=1;MLEAF=0.250;MQ=60.00;MQRankSum=0.00;QD=8.44;ReadPosRankSum=0.257;SOR=1.329	GT:AD:DP:GQ:PL	0/0:10,0:10:24:0,24,360	0/1:5,9:14:88:148,0,88
NW_004764558.1	313965	.	G	T	215.19	PASS	AC=1;AF=0.25;AN=4;BaseQRankSum=1.79;ClippingRankSum=0.00;DP=29;ExcessHet=3.0103;FS=0.000;MLEAC=1;MLEAF=0.250;MQ=60.00;MQRankSum=0.00;QD=12.66;ReadPosRankSum=0.571;SOR=1.739	GT:AD:DP:GQ:PL	0/0:12,0:12:36:0,36,271	0/1:5,12:17:70:245,0,70
NW_004764558.1	314272	.	T	C	106.19	PASS	AC=1;AF=0.25;AN=4;BaseQRankSum=-2.297e+00;ClippingRankSum=0.00;DP=35;ExcessHet=3.0103;FS=0.000;MLEAC=1;MLEAF=0.250;MQ=60.00;MQRankSum=0.00;QD=5.90;ReadPosRankSum=0.186;SOR=0.512	GT:AD:DP:GQ:PL	0/0:17,0:17:48:0,48,720	0/1:10,8:18:99:136,0,177
NW_004764558.1	314380	.	G	A	27.20	PASS	AC=1;AF=0.25;AN=4;BaseQRankSum=1.71;ClippingRankSum=0.00;DP=23;ExcessHet=3.0103;FS=0.000;MLEAC=1;MLEAF=0.250;MQ=60.00;MQRankSum=0.00;QD=3.02;ReadPosRankSum=0.847;SOR=0.527	GT:AD:DP:GQ:PL	0/0:14,0:14:42:0,42,312	0/1:5,4:9:57:57,0,87
NW_004764558.1	314607	.	T	C	289.19	PASS	AC=1;AF=0.25;AN=4;BaseQRankSum=-1.131e+00;ClippingRankSum=0.00;DP=38;ExcessHet=3.0103;FS=0.000;MLEAC=1;MLEAF=0.250;MQ=60.00;MQRankSum=0.00;QD=16.07;ReadPosRankSum=1.01;SOR=0.693	GT:AD:DP:GQ:PGT:PID:PL	0/0:20,0:20:48:.:.:0,48,720	0/1:9,9:18:99:0|1:314607_T_C:319,0,300
NW_004764558.1	314619	.	T	G	294.19	PASS	AC=1;AF=0.25;AN=4;BaseQRankSum=-3.145e+00;ClippingRankSum=0.00;DP=38;ExcessHet=3.0103;FS=0.000;MLEAC=1;MLEAF=0.250;MQ=60.00;MQRankSum=0.00;QD=18.39;ReadPosRankSum=1.42;SOR=0.941	GT:AD:DP:GQ:PGT:PID:PL	0/0:22,0:22:57:.:.:0,57,855	0/1:7,9:16:99:0|1:314607_T_C:324,0,251
NW_004764558.1	318552	.	G	A	47.28	PASS	AC=1;AF=0.25;AN=4;BaseQRankSum=-2.369e+00;ClippingRankSum=0.00;DP=18;ExcessHet=3.0103;FS=0.000;MLEAC=1;MLEAF=0.250;MQ=60.00;MQRankSum=0.00;QD=5.91;ReadPosRankSum=-4.140e-01;SOR=1.179	GT:AD:DP:GQ:PL	0/0:10,0:10:18:0,18,270	0/1:3,5:8:48:77,0,48
NW_004764558.1	318600	.	C	T	23.46	PASS	AC=1;AF=0.25;AN=4;BaseQRankSum=-1.036e+00;ClippingRankSum=0.00;DP=8;ExcessHet=3.0103;FS=0.000;MLEAC=1;MLEAF=0.250;MQ=60.00;MQRankSum=0.00;QD=3.91;ReadPosRankSum=1.96;SOR=0.693	GT:AD:DP:GQ:PL	0/0:2,0:2:6:0,6,45	0/1:3,3:6:52:52,0,59
NW_004764558.1	318666	.	T	A	48.19	PASS	AC=1;AF=0.25;AN=4;BaseQRankSum=-3.224e+00;ClippingRankSum=0.00;DP=23;ExcessHet=3.0103;FS=0.000;MLEAC=1;MLEAF=0.250;MQ=60.00;MQRankSum=0.00;QD=4.02;ReadPosRankSum=1.71;SOR=0.446	GT:AD:DP:GQ:PL	0/0:11,0:11:30:0,30,450	0/1:7,5:12:78:78,0,138
NW_004764558.1	318708	.	G	A	20.27	PASS	AC=1;AF=0.25;AN=4;BaseQRankSum=0.00;ClippingRankSum=0.00;DP=16;ExcessHet=3.0103;FS=0.000;MLEAC=1;MLEAF=0.250;MQ=60.00;MQRankSum=0.00;QD=2.90;ReadPosRankSum=-1.068e+00;SOR=0.495	GT:AD:DP:GQ:PL	0/0:9,0:9:21:0,21,315	0/1:4,3:7:50:50,0,74
NW_004764558.1	319011	.	G	A	94.58	PASS	AC=2;AF=0.5;AN=4;DP=10;ExcessHet=3.0103;FS=0.000;MLEAC=3;MLEAF=0.750;MQ=60.00;QD=15.76;SOR=3.912	GT:AD:DP:GQ:PL	1/1:0,6:6:17:123,17,0	0/0:4,0:4:0:0,0,57
NW_004764558.1	319017	.	C	CGAG	35.19	PASS	AC=1;AF=0.25;AN=4;BaseQRankSum=0.00;ClippingRankSum=0.00;DP=11;ExcessHet=3.0103;FS=0.000;MLEAC=1;MLEAF=0.250;MQ=65.19;MQRankSum=1.38;QD=8.80;ReadPosRankSum=1.38;SOR=0.693	GT:AD:DP:GQ:PL	0/0:7,0:7:21:0,21,158	0/1:2,2:4:74:74,0,77
NW_004764558.1	319059	.	A	G	35.19	PASS	AC=1;AF=0.25;AN=4;BaseQRankSum=0.00;ClippingRankSum=0.00;DP=23;ExcessHet=3.0103;FS=0.000;MLEAC=1;MLEAF=0.250;MQ=62.13;MQRankSum=1.50;QD=3.52;ReadPosRankSum=-1.693e+00;SOR=0.412	GT:AD:DP:GQ:PL	0/0:13,0:13:39:0,39,288	0/1:6,4:10:65:65,0,112
NW_004764558.1	319152	.	A	G	41.19	PASS	AC=1;AF=0.25;AN=4;BaseQRankSum=2.45;ClippingRankSum=0.00;DP=18;ExcessHet=3.0103;FS=0.000;MLEAC=1;MLEAF=0.250;MQ=60.00;MQRankSum=0.00;QD=5.15;ReadPosRankSum=-3.660e-01;SOR=0.693	GT:AD:DP:GQ:PL	0/0:10,0:10:30:0,30,223	0/1:4,4:8:54:71,0,54
NW_004764558.1	319473	.	G	A	43.43	PASS	AC=1;AF=0.25;AN=4;BaseQRankSum=1.83;ClippingRankSum=0.00;DP=7;ExcessHet=3.0103;FS=0.000;MLEAC=1;MLEAF=0.250;MQ=60.00;MQRankSum=0.00;QD=7.24;ReadPosRankSum=1.11;SOR=0.307	GT:AD:DP:GQ:PGT:PID:PL	0/0:1,0:1:3:.:.:0,3,21	0/1:4,2:6:71:0|1:319452_G_A:71,0,162
NW_004764558.1	319496	.	G	A	64.43	PASS	AC=1;AF=0.25;AN=4;BaseQRankSum=1.13;ClippingRankSum=0.00;DP=8;ExcessHet=3.0103;FS=0.000;MLEAC=1;MLEAF=0.250;MQ=60.00;MQRankSum=0.00;QD=9.20;ReadPosRankSum=-8.420e-01;SOR=0.495	GT:AD:DP:GQ:PGT:PID:PL	0/0:1,0:1:3:.:.:0,3,21	0/1:4,3:7:92:0|1:319452_G_A:92,0,159
NW_004764558.1	319560	.	T	C	30.54	PASS	AC=1;AF=0.25;AN=4;BaseQRankSum=0.00;ClippingRankSum=0.00;DP=12;ExcessHet=3.0103;FS=0.000;MLEAC=1;MLEAF=0.250;MQ=60.00;MQRankSum=0.00;QD=3.82;ReadPosRankSum=-1.415e+00;SOR=0.693	GT:AD:DP:GQ:PL	0/0:4,0:4:12:0,12,91	0/1:4,4:8:60:60,0,71
NW_004764558.1	319737	.	G	A	21.22	PASS	AC=1;AF=0.25;AN=4;BaseQRankSum=0.833;ClippingRankSum=0.00;DP=21;ExcessHet=3.0103;FS=0.000;MLEAC=1;MLEAF=0.250;MQ=60.00;MQRankSum=0.00;QD=2.36;ReadPosRankSum=-4.970e-01;SOR=0.283	GT:AD:DP:GQ:PL	0/0:12,0:12:36:0,36,272	0/1:6,3:9:51:51,0,122
NW_004764558.1	331746	.	G	A	38.01	PASS	AC=2;AF=0.5;AN=4;DP=10;ExcessHet=0.7918;FS=0.000;MLEAC=2;MLEAF=0.500;MQ=60.00;QD=12.67;SOR=2.833	GT:AD:DP:GQ:PL	0/0:7,0:7:9:0,9,135	1/1:0,3:3:9:70,9,0
NW_004764558.1	332201	.	TCTG	T	53.50	PASS	AC=1;AF=0.25;AN=4;BaseQRankSum=0.00;ClippingRankSum=0.00;DP=11;ExcessHet=3.0103;FS=0.000;MLEAC=1;MLEAF=0.250;MQ=61.07;MQRankSum=0.792;QD=7.64;ReadPosRankSum=0.328;SOR=0.495	GT:AD:DP:GQ:PL	0/0:4,0:4:12:0,12,90	0/1:4,3:7:92:92,0,153
NW_004764558.1	332280	.	A	G	23.56	PASS	AC=1;AF=0.25;AN=4;BaseQRankSum=1.15;ClippingRankSum=0.00;DP=9;ExcessHet=3.0103;FS=0.000;MLEAC=1;MLEAF=0.250;MQ=60.00;MQRankSum=0.00;QD=5.89;ReadPosRankSum=-3.190e-01;SOR=0.223	GT:AD:DP:GQ:PGT:PID:PL	0/0:5,0:5:12:.:.:0,12,180	0/1:3,1:4:53:0|1:332280_A_G:53,0,120
NW_004764558.1	332289	.	T	G	23.39	PASS	AC=1;AF=0.25;AN=4;BaseQRankSum=-1.645e+00;ClippingRankSum=0.00;DP=10;ExcessHet=3.0103;FS=0.000;MLEAC=1;MLEAF=0.250;MQ=60.00;MQRankSum=0.00;QD=4.68;ReadPosRankSum=0.524;SOR=0.446	GT:AD:DP:GQ:PGT:PID:PL	0/0:5,0:5:15:.:.:0,15,115	0/1:3,2:5:53:0|1:332280_A_G:53,0,120
NW_004764558.1	332352	.	A	G	30.24	PASS	AC=1;AF=0.25;AN=4;BaseQRankSum=0.566;ClippingRankSum=0.00;DP=15;ExcessHet=3.0103;FS=0.000;MLEAC=1;MLEAF=0.250;MQ=60.00;MQRankSum=0.00;QD=4.32;ReadPosRankSum=-1.368e+00;SOR=0.941	GT:AD:DP:GQ:PL	0/0:8,0:8:21:0,21,315	0/1:3,4:7:48:60,0,48
NW_004764558.1	332610	.	C	A	65.73	PASS	AC=2;AF=0.5;AN=4;DP=10;ExcessHet=3.0103;FS=0.000;MLEAC=3;MLEAF=0.750;MQ=60.00;QD=13.15;SOR=3.611	GT:AD:DP:GQ:PL	1/1:0,5:5:14:94,14,0	0/0:5,0:5:0:0,0,68
NW_004764558.1	332957	.	C	A	32.64	PASS	AC=1;AF=0.25;AN=4;BaseQRankSum=1.15;ClippingRankSum=0.00;DP=8;ExcessHet=3.0103;FS=0.000;MLEAC=1;MLEAF=0.250;MQ=60.00;MQRankSum=0.00;QD=8.16;ReadPosRankSum=-1.150e+00;SOR=1.609	GT:AD:DP:GQ:PL	0/0:4,0:4:12:0,12,87	0/1:1,3:4:12:62,0,12
NW_004764558.1	333207	.	G	GGCCGCA	94.91	PASS	AC=2;AF=0.5;AN=4;DP=5;ExcessHet=0.7918;FS=0.000;MLEAC=2;MLEAF=0.500;MQ=70.00;QD=31.64;SOR=2.833	GT:AD:DP:GQ:PL	0/0:2,0:2:6:0,6,43	1/1:0,3:3:9:135,9,0
NW_004764558.1	333561	.	A	G	76.54	PASS	AC=1;AF=0.25;AN=4;BaseQRankSum=-2.489e+00;ClippingRankSum=0.00;DP=18;ExcessHet=3.0103;FS=0.000;MLEAC=1;MLEAF=0.250;MQ=60.00;MQRankSum=0.00;QD=5.47;ReadPosRankSum=-2.800e-01;SOR=1.828	GT:AD:DP:GQ:PL	0/0:4,0:4:12:0,12,90	0/1:7,7:14:99:106,0,130
NW_004764558.1	370240	.	G	A	23.19	PASS	AC=2;AF=0.5;AN=4;DP=12;ExcessHet=3.0103;FS=0.000;MLEAC=2;MLEAF=1.00;MQ=48.99;QD=11.60;SOR=2.303	GT:AD:DP:GQ:PL	0/0:.:10:1	1/1:0,2:2:6:49,6,0
NW_004764558.1	373311	.	AT	A	52.13	PASS	AC=2;AF=0.5;AN=4;DP=12;ExcessHet=3.0103;FS=0.000;MLEAC=2;MLEAF=1.00;MQ=60.00;QD=26.07;SOR=2.303	GT:AD:DP:GQ:PGT:PID:PL	1/1:0,2:2:6:1|1:373311_AT_A:87,6,0	0/0:.:10:1
NW_004764558.1	373320	.	C	T	61.17	PASS	AC=2;AF=0.5;AN=4;DP=12;ExcessHet=3.0103;FS=0.000;MLEAC=2;MLEAF=1.00;MQ=60.00;QD=30.58;SOR=2.303	GT:AD:DP:GQ:PGT:PID:PL	1/1:0,2:2:6:1|1:373311_AT_A:87,6,0	0/0:.:10:1
NW_004764558.1	376022	.	G	T	23.19	PASS	AC=2;AF=0.5;AN=4;DP=12;ExcessHet=3.0103;FS=0.000;MLEAC=2;MLEAF=1.00;MQ=60.00;QD=11.60;SOR=2.303	GT:AD:DP:GQ:PL	0/0:.:10:1	1/1:0,2:2:6:49,6,0
NW_004764558.1	380424	.	T	TTTC	54.13	PASS	AC=2;AF=0.5;AN=4;DP=12;ExcessHet=3.0103;FS=0.000;MLEAC=2;MLEAF=1.00;MQ=70.00;QD=27.07;SOR=2.303	GT:AD:DP:GQ:PL	0/0:.:10:1	1/1:0,2:2:6:89,6,0
NW_004764558.1	380723	.	A	T	47.71	PASS	AC=2;AF=0.5;AN=4;DP=13;ExcessHet=3.0103;FS=0.000;MLEAC=2;MLEAF=1.00;MQ=60.00;QD=15.90;SOR=2.833	GT:AD:DP:GQ:PL	1/1:0,3:3:9:74,9,0	0/0:.:10:1
NW_004764558.1	380965	.	G	T	23.19	PASS	AC=2;AF=0.5;AN=4;DP=12;ExcessHet=3.0103;FS=0.000;MLEAC=2;MLEAF=1.00;MQ=48.99;QD=11.60;SOR=2.303	GT:AD:DP:GQ:PL	1/1:0,2:2:6:49,6,0	0/0:.:10:1
NW_004764558.1	383298	.	A	T	159.47	PASS	AC=2;AF=0.5;AN=4;DP=16;ExcessHet=3.0103;FS=0.000;MLEAC=3;MLEAF=0.750;MQ=60.00;QD=19.93;SOR=1.863	GT:AD:DP:GQ:PL	1/1:0,8:8:24:188,24,0	0/0:8,0:8:0:0,0,67
NW_004764558.1	383496	.	G	T	57.86	PASS	AC=3;AF=0.75;AN=4;BaseQRankSum=-9.670e-01;ClippingRankSum=0.00;DP=9;ExcessHet=3.0103;FS=3.522;MLEAC=3;MLEAF=0.750;MQ=60.00;MQRankSum=0.00;QD=6.43;ReadPosRankSum=-1.282e+00;SOR=0.069	GT:AD:DP:GQ:PL	1/1:0,3:3:9:59,9,0	0/1:4,2:6:28:28,0,77
NW_004764558.1	383613	.	T	C	21.20	PASS	AC=2;AF=0.5;AN=4;DP=12;ExcessHet=3.0103;FS=0.000;MLEAC=2;MLEAF=1.00;MQ=60.00;QD=10.60;SOR=2.303	GT:AD:DP:GQ:PL	0/0:.:10:1	1/1:0,2:2:6:47,6,0
NW_004764558.1	384121	.	A	ACAACAG	55.13	PASS	AC=2;AF=0.5;AN=4;DP=12;ExcessHet=3.0103;FS=0.000;MLEAC=2;MLEAF=1.00;MQ=57.15;QD=27.57;SOR=2.303	GT:AD:DP:GQ:PL	1/1:0,2:2:6:90,6,0	0/0:.:10:1
NW_004764558.1	384251	.	C	A	32.17	PASS	AC=2;AF=0.5;AN=4;DP=12;ExcessHet=3.0103;FS=0.000;MLEAC=2;MLEAF=1.00;MQ=42.43;QD=16.09;SOR=2.303	GT:AD:DP:GQ:PGT:PID:PL	0/0:.:10:1	1/1:0,2:2:6:1|1:384251_C_A:58,6,0
NW_004764558.1	384252	.	T	C	32.17	PASS	AC=2;AF=0.5;AN=4;DP=12;ExcessHet=3.0103;FS=0.000;MLEAC=2;MLEAF=1.00;MQ=42.43;QD=16.09;SOR=2.303	GT:AD:DP:GQ:PGT:PID:PL	0/0:.:10:1	1/1:0,2:2:6:1|1:384251_C_A:58,6,0
NW_004764558.1	385216	.	GGGAT	G	78.67	PASS	AC=2;AF=0.5;AN=4;DP=13;ExcessHet=3.0103;FS=0.000;MLEAC=2;MLEAF=1.00;MQ=60.00;QD=26.22;SOR=2.833	GT:AD:DP:GQ:PGT:PID:PL	0/0:.:10:1	1/1:0,3:3:9:1|1:385216_GGGAT_G:114,9,0
NW_004764558.1	385222	.	T	G	87.71	PASS	AC=2;AF=0.5;AN=4;DP=13;ExcessHet=3.0103;FS=0.000;MLEAC=2;MLEAF=1.00;MQ=60.00;QD=29.24;SOR=2.833	GT:AD:DP:GQ:PGT:PID:PL	0/0:.:10:1	1/1:0,3:3:9:1|1:385216_GGGAT_G:114,9,0
NW_004764558.1	385259	.	A	G	21.20	PASS	AC=2;AF=0.5;AN=4;DP=12;ExcessHet=3.0103;FS=0.000;MLEAC=2;MLEAF=1.00;MQ=48.99;QD=10.60;SOR=2.303	GT:AD:DP:GQ:PL	0/0:.:10:1	1/1:0,2:2:6:47,6,0
NW_004764558.1	387871	.	C	A	1824.19	PASS	AC=3;AF=0.75;AN=4;BaseQRankSum=7.72;ClippingRankSum=0.00;DP=114;ExcessHet=3.0103;FS=0.000;MLEAC=3;MLEAF=0.750;MQ=60.00;MQRankSum=0.00;QD=16.00;ReadPosRankSum=0.881;SOR=2.303	GT:AD:DP:GQ:PL	1/1:0,52:52:99:1233,156,0	0/1:28,34:62:99:621,0,425
NW_004764558.1	388800	.	C	T	22.20	PASS	AC=2;AF=0.5;AN=4;DP=12;ExcessHet=3.0103;FS=0.000;MLEAC=2;MLEAF=1.00;MQ=48.99;QD=11.10;SOR=0.693	GT:AD:DP:GQ:PL	1/1:0,2:2:6:48,6,0	0/0:.:10:1
NW_004764558.1	389088	.	A	G	48.47	PASS	AC=2;AF=0.5;AN=4;DP=3;ExcessHet=0.7918;FS=0.000;MLEAC=3;MLEAF=0.750;MQ=60.00;QD=24.23;SOR=2.303	GT:AD:DP:GQ:PGT:PID:PL	1/1:0,2:2:6:1|1:389088_A_G:77,6,0	0/0:1,0:1:3:.:.:0,3,14
NW_004764558.1	389103	.	A	G	48.47	PASS	AC=2;AF=0.5;AN=4;DP=3;ExcessHet=0.7918;FS=0.000;MLEAC=3;MLEAF=0.750;MQ=60.00;QD=24.23;SOR=2.303	GT:AD:DP:GQ:PGT:PID:PL	1/1:0,2:2:6:1|1:389088_A_G:77,6,0	0/0:1,0:1:3:.:.:0,3,14
NW_004764558.1	389928	.	G	T	47.71	PASS	AC=2;AF=0.5;AN=4;DP=13;ExcessHet=3.0103;FS=0.000;MLEAC=2;MLEAF=1.00;MQ=60.00;QD=15.90;SOR=2.833	GT:AD:DP:GQ:PL	0/0:.:10:1	1/1:0,3:3:9:74,9,0
NW_004764558.1	390165	.	C	A	23.19	PASS	AC=2;AF=0.5;AN=4;DP=12;ExcessHet=3.0103;FS=0.000;MLEAC=2;MLEAF=1.00;MQ=42.43;QD=11.60;SOR=2.303	GT:AD:DP:GQ:PL	1/1:0,2:2:6:49,6,0	0/0:.:10:1
NW_004764558.1	390540	.	A	C	51.46	PASS	AC=2;AF=0.5;AN=4;DP=14;ExcessHet=3.0103;FS=0.000;MLEAC=2;MLEAF=1.00;MQ=53.67;QD=12.87;SOR=3.258	GT:AD:DP:GQ:PL	1/1:0,4:4:12:78,12,0	0/0:.:10:1
NW_004764558.1	391024	.	A	AT	36.67	PASS	AC=2;AF=0.5;AN=4;DP=13;ExcessHet=3.0103;FS=0.000;MLEAC=2;MLEAF=1.00;MQ=47.83;QD=12.22;SOR=2.833	GT:AD:DP:GQ:PL	1/1:0,3:3:9:72,9,0	0/0:.:10:1
NW_004764558.1	391060	.	A	G	261.76	PASS	AC=3;AF=0.75;AN=4;BaseQRankSum=-1.800e-01;ClippingRankSum=0.00;DP=14;ExcessHet=3.0103;FS=0.000;MLEAC=4;MLEAF=1.00;MQ=63.02;MQRankSum=0.180;QD=18.70;ReadPosRankSum=1.47;SOR=2.448	GT:AD:DP:GQ:PL	1/1:0,7:7:21:168,21,0	0/1:1,6:7:2:120,0,2
NW_004764558.1	391234	.	G	A	122.33	PASS	AC=2;AF=0.5;AN=4;DP=15;ExcessHet=3.0103;FS=0.000;MLEAC=2;MLEAF=1.00;MQ=60.00;QD=24.47;SOR=3.611	GT:AD:DP:GQ:PL	0/0:.:10:1	1/1:0,5:5:15:149,15,0
NW_004764558.1	391282	.	A	T	22.20	PASS	AC=2;AF=0.5;AN=4;DP=12;ExcessHet=3.0103;FS=0.000;MLEAC=2;MLEAF=1.00;MQ=60.00;QD=11.10;SOR=2.303	GT:AD:DP:GQ:PL	0/0:.:10:1	1/1:0,2:2:6:48,6,0
NW_004764558.1	391870	.	C	A	396.19	PASS	AC=1;AF=0.25;AN=4;BaseQRankSum=6.71;ClippingRankSum=0.00;DP=106;ExcessHet=3.0103;FS=2.568;MLEAC=1;MLEAF=0.250;MQ=60.00;MQRankSum=0.00;QD=6.10;ReadPosRankSum=-6.280e-01;SOR=0.148	GT:AD:DP:GQ:PL	0/0:41,0:41:99:0,99,1485	0/1:40,25:65:99:426,0,709
NW_004764558.1	392182	.	G	A	26.72	PASS	AC=1;AF=0.25;AN=4;BaseQRankSum=0.718;ClippingRankSum=0.00;DP=23;ExcessHet=3.0103;FS=3.041;MLEAC=1;MLEAF=0.250;MQ=60.00;MQRankSum=0.00;QD=2.06;ReadPosRankSum=-1.934e+00;SOR=2.215	GT:AD:DP:GQ:PL	0/0:10,0:10:5:0,5,179	0/1:9,4:13:55:55,0,149
NW_004764558.1	392272	.	A	G	39.95	PASS	AC=2;AF=0.5;AN=4;DP=5;ExcessHet=0.7918;FS=0.000;MLEAC=2;MLEAF=0.500;MQ=60.00;QD=13.32;SOR=1.179	GT:AD:DP:GQ:PL	1/1:0,3:3:9:71,9,0	0/0:2,0:2:6:0,6,43
NW_004764558.1	392465	.	A	G	45.20	PASS	AC=1;AF=0.25;AN=4;BaseQRankSum=1.28;ClippingRankSum=0.00;DP=16;ExcessHet=3.0103;FS=0.000;MLEAC=1;MLEAF=0.500;MQ=60.00;MQRankSum=0.00;QD=7.53;ReadPosRankSum=0.842;SOR=0.223	GT:AD:DP:GQ:PGT:PID:PL	0/0:.:10:1	0/1:4,2:6:72:0|1:392465_A_G:72,0,119
NW_004764558.1	392485	.	G	A	51.20	PASS	AC=1;AF=0.25;AN=4;BaseQRankSum=1.38;ClippingRankSum=0.00;DP=14;ExcessHet=3.0103;FS=0.000;MLEAC=1;MLEAF=0.500;MQ=60.00;MQRankSum=0.00;QD=12.80;ReadPosRankSum=0.00;SOR=0.105	GT:AD:DP:GQ:PGT:PID:PL	0/0:.:10:1	0/1:2,2:4:78:0|1:392465_A_G:78,0,79
NW_004764558.1	392623	.	T	C	64.17	PASS	AC=2;AF=0.5;AN=4;DP=12;ExcessHet=3.0103;FS=0.000;MLEAC=2;MLEAF=1.00;MQ=60.00;QD=32.08;SOR=2.303	GT:AD:DP:GQ:PGT:PID:PL	0/0:.:10:1	1/1:0,2:2:6:1|1:392623_T_C:90,6,0
NW_004764558.1	392644	.	C	A	64.17	PASS	AC=2;AF=0.5;AN=4;DP=12;ExcessHet=3.0103;FS=0.000;MLEAC=2;MLEAF=1.00;MQ=60.00;QD=32.08;SOR=2.303	GT:AD:DP:GQ:PGT:PID:PL	0/0:.:10:1	1/1:0,2:2:6:1|1:392623_T_C:90,6,0
NW_004764558.1	392883	.	A	C	21.20	PASS	AC=2;AF=0.5;AN=4;DP=12;ExcessHet=3.0103;FS=0.000;MLEAC=2;MLEAF=1.00;MQ=60.00;QD=10.60;SOR=0.693	GT:AD:DP:GQ:PL	0/0:.:10:1	1/1:0,2:2:6:47,6,0
NW_004764558.1	393121	.	T	C	43.71	PASS	AC=2;AF=0.5;AN=4;DP=13;ExcessHet=3.0103;FS=0.000;MLEAC=2;MLEAF=1.00;MQ=60.00;QD=14.57;SOR=1.179	GT:AD:DP:GQ:PL	0/0:.:10:1	1/1:0,3:3:9:70,9,0
NW_004764558.1	394433	.	C	T	169.74	PASS	AC=3;AF=0.75;AN=4;BaseQRankSum=0.967;ClippingRankSum=0.00;DP=6;ExcessHet=3.0103;FS=0.000;MLEAC=4;MLEAF=1.00;MQ=60.00;MQRankSum=0.00;QD=28.29;ReadPosRankSum=0.967;SOR=0.941	GT:AD:DP:GQ:PGT:PID:PL	0/1:1,2:3:1:0|1:394420_G_GA:60,0,1	1/1:0,3:3:9:1|1:394420_G_GA:135,9,0
NW_004764558.1	394714	.	T	TA	115.15	PASS	AC=1;AF=0.25;AN=4;BaseQRankSum=-1.220e-01;ClippingRankSum=0.00;DP=89;ExcessHet=3.0103;FS=0.000;MLEAC=1;MLEAF=0.250;MQ=60.64;MQRankSum=0.00;QD=2.09;ReadPosRankSum=2.73;SOR=0.495	GT:AD:DP:GQ:PL	0/0:34,0:34:99:0,99,807	0/1:40,15:55:99:154,0,674
NW_004764558.1	394808	.	T	C	555.19	PASS	AC=1;AF=0.25;AN=4;BaseQRankSum=-4.822e+00;ClippingRankSum=0.00;DP=126;ExcessHet=3.0103;FS=6.893;MLEAC=1;MLEAF=0.250;MQ=60.00;MQRankSum=0.00;QD=6.03;ReadPosRankSum=3.13;SOR=0.229	GT:AD:DP:GQ:PL	0/0:34,0:34:99:0,99,807	0/1:56,36:92:99:585,0,1080
NW_004764558.1	394852	.	C	T	2125.19	PASS	AC=3;AF=0.75;AN=4;BaseQRankSum=4.81;ClippingRankSum=0.00;DP=129;ExcessHet=3.0103;FS=14.056;MLEAC=3;MLEAF=0.750;MQ=60.00;MQRankSum=0.00;QD=16.47;ReadPosRankSum=0.538;SOR=1.840	GT:AD:DP:GQ:PGT:PID:PL	1/1:0,51:51:99:1|1:394852_C_T:1559,152,0	0/1:44,34:78:99:.:.:596,0,808
NW_004764558.1	394955	.	TTGC	T	1787.15	PASS	AC=3;AF=0.75;AN=4;BaseQRankSum=4.90;ClippingRankSum=0.00;DP=121;ExcessHet=3.0103;FS=0.966;MLEAC=3;MLEAF=0.750;MQ=60.00;MQRankSum=0.00;QD=14.77;ReadPosRankSum=0.438;SOR=0.892	GT:AD:DP:GQ:PL	1/1:2,46:48:99:1094,123,0	0/1:45,28:73:99:732,0,1708
NW_004764558.1	395324	.	G	A	2748.19	PASS	AC=3;AF=0.75;AN=4;BaseQRankSum=6.31;ClippingRankSum=0.00;DP=150;ExcessHet=3.0103;FS=0.000;MLEAC=3;MLEAF=0.750;MQ=60.00;MQRankSum=0.00;QD=18.32;ReadPosRankSum=0.707;SOR=0.648	GT:AD:DP:GQ:PL	1/1:0,68:68:99:1672,203,0	0/1:27,55:82:99:1106,0,374
NW_004764558.1	395381	.	A	G	345.19	PASS	AC=1;AF=0.25;AN=4;BaseQRankSum=-7.364e+00;ClippingRankSum=0.00;DP=134;ExcessHet=3.0103;FS=3.406;MLEAC=1;MLEAF=0.250;MQ=60.00;MQRankSum=0.00;QD=4.54;ReadPosRankSum=-1.759e+00;SOR=0.269	GT:AD:DP:GQ:PL	0/0:58,0:58:99:0,120,1800	0/1:48,28:76:99:375,0,939
NW_004764558.1	395552	.	A	G	538.19	PASS	AC=1;AF=0.25;AN=4;BaseQRankSum=-6.485e+00;ClippingRankSum=0.00;DP=137;ExcessHet=3.0103;FS=4.388;MLEAC=1;MLEAF=0.250;MQ=60.00;MQRankSum=0.00;QD=6.81;ReadPosRankSum=0.387;SOR=0.287	GT:AD:DP:GQ:PL	0/0:58,0:58:99:0,120,1800	0/1:43,36:79:99:568,0,802
NW_004764558.1	395714	.	A	G	1045.19	PASS	AC=1;AF=0.25;AN=4;BaseQRankSum=5.11;ClippingRankSum=0.00;DP=124;ExcessHet=3.0103;FS=14.493;MLEAC=1;MLEAF=0.250;MQ=60.00;MQRankSum=0.00;QD=15.84;ReadPosRankSum=-2.100e-02;SOR=3.126	GT:AD:DP:GQ:PGT:PID:PL	0/0:58,0:58:99:.:.:0,120,1800	0/1:38,28:66:99:0|1:395714_A_G:1075,0,1392
NW_004764558.1	395720	.	G	A	1020.19	PASS	AC=1;AF=0.25;AN=4;BaseQRankSum=5.62;ClippingRankSum=0.00;DP=126;ExcessHet=3.0103;FS=14.476;MLEAC=1;MLEAF=0.250;MQ=60.00;MQRankSum=0.00;QD=15.00;ReadPosRankSum=1.97;SOR=3.130	GT:AD:DP:GQ:PGT:PID:PL	0/0:58,0:58:99:.:.:0,120,1800	0/1:39,29:68:99:0|1:395714_A_G:1050,0,1404
NW_004764558.1	396189	.	G	C	20.21	PASS	AC=2;AF=0.5;AN=4;DP=12;ExcessHet=3.0103;FS=0.000;MLEAC=2;MLEAF=1.00;MQ=48.99;QD=10.11;SOR=2.303	GT:AD:DP:GQ:PL	0/0:.:10:1	1/1:0,2:2:6:46,6,0
NW_004764558.1	398715	.	CT	C	49.42	PASS	AC=2;AF=0.5;AN=4;DP=14;ExcessHet=3.0103;FS=0.000;MLEAC=2;MLEAF=1.00;MQ=48.99;QD=12.36;SOR=3.258	GT:AD:DP:GQ:PL	0/0:.:10:1	1/1:0,4:4:12:85,12,0
NW_004764558.1	398797	.	G	T	64.17	PASS	AC=2;AF=0.5;AN=4;DP=12;ExcessHet=3.0103;FS=0.000;MLEAC=2;MLEAF=1.00;MQ=42.43;QD=32.08;SOR=2.303	GT:AD:DP:GQ:PGT:PID:PL	0/0:.:10:1	1/1:0,2:2:6:1|1:398797_G_T:90,6,0
NW_004764558.1	398800	.	A	T	64.17	PASS	AC=2;AF=0.5;AN=4;DP=12;ExcessHet=3.0103;FS=0.000;MLEAC=2;MLEAF=1.00;MQ=42.43;QD=32.08;SOR=2.303	GT:AD:DP:GQ:PGT:PID:PL	0/0:.:10:1	1/1:0,2:2:6:1|1:398797_G_T:90,6,0
NW_004764558.1	398930	.	T	C	108.71	PASS	AC=2;AF=0.5;AN=4;DP=13;ExcessHet=3.0103;FS=0.000;MLEAC=2;MLEAF=1.00;MQ=60.00;QD=20.42;SOR=2.833	GT:AD:DP:GQ:PGT:PID:PL	0/0:.:10:1	1/1:0,3:3:9:1|1:398930_T_C:135,9,0
NW_004764558.1	398934	.	T	C	108.71	PASS	AC=2;AF=0.5;AN=4;DP=13;ExcessHet=3.0103;FS=0.000;MLEAC=2;MLEAF=1.00;MQ=60.00;QD=28.69;SOR=2.833	GT:AD:DP:GQ:PGT:PID:PL	0/0:.:10:1	1/1:0,3:3:9:1|1:398930_T_C:135,9,0
NW_004764558.1	399001	.	G	A	22.20	PASS	AC=2;AF=0.5;AN=4;DP=12;ExcessHet=3.0103;FS=0.000;MLEAC=2;MLEAF=1.00;MQ=42.43;QD=11.10;SOR=0.693	GT:AD:DP:GQ:PL	1/1:0,2:2:6:48,6,0	0/0:.:10:1
NW_004764558.1	399162	.	G	GA	55.13	PASS	AC=2;AF=0.5;AN=4;DP=12;ExcessHet=3.0103;FS=0.000;MLEAC=2;MLEAF=1.00;MQ=70.00;QD=27.57;SOR=2.303	GT:AD:DP:GQ:PGT:PID:PL	0/0:.:10:1	1/1:0,2:2:6:1|1:399162_G_GA:90,6,0
NW_004764558.1	399169	.	G	A	64.17	PASS	AC=2;AF=0.5;AN=4;DP=12;ExcessHet=3.0103;FS=0.000;MLEAC=2;MLEAF=1.00;MQ=70.00;QD=32.08;SOR=2.303	GT:AD:DP:GQ:PGT:PID:PL	0/0:.:10:1	1/1:0,2:2:6:1|1:399162_G_GA:90,6,0
NW_004764558.1	400930	.	G	A	64.17	PASS	AC=2;AF=0.5;AN=4;DP=12;ExcessHet=3.0103;FS=0.000;MLEAC=2;MLEAF=1.00;MQ=60.00;QD=32.08;SOR=2.303	GT:AD:DP:GQ:PGT:PID:PL	0/0:.:10:1	1/1:0,2:2:6:1|1:400930_G_A:90,6,0
NW_004764558.1	400938	.	G	T	64.17	PASS	AC=2;AF=0.5;AN=4;DP=12;ExcessHet=3.0103;FS=0.000;MLEAC=2;MLEAF=1.00;MQ=60.00;QD=32.08;SOR=2.303	GT:AD:DP:GQ:PGT:PID:PL	0/0:.:10:1	1/1:0,2:2:6:1|1:400930_G_A:90,6,0
NW_004764558.1	408196	.	A	T	93.86	PASS	AC=1;AF=0.25;AN=4;BaseQRankSum=-9.670e-01;ClippingRankSum=0.00;DP=7;ExcessHet=3.0103;FS=0.000;MLEAC=1;MLEAF=0.250;MQ=66.83;MQRankSum=0.967;QD=31.29;ReadPosRankSum=0.967;SOR=1.179	GT:AD:DP:GQ:PGT:PID:PL	0/0:4,0:4:9:.:.:0,9,135	0/1:1,2:3:60:0|1:408196_A_T:123,0,60
NW_004764558.1	408212	.	A	ACAG	120.50	PASS	AC=1;AF=0.25;AN=4;BaseQRankSum=-7.920e-01;ClippingRankSum=0.00;DP=11;ExcessHet=3.0103;FS=0.000;MLEAC=1;MLEAF=0.250;MQ=65.90;MQRankSum=2.19;QD=17.21;ReadPosRankSum=0.00;SOR=0.941	GT:AD:DP:GQ:PGT:PID:PL	0/0:4,0:4:12:.:.:0,12,94	0/1:3,4:7:99:0|1:408196_A_T:159,0,148
NW_004764558.1	408817	.	C	CGACAGA	79.67	PASS	AC=2;AF=0.5;AN=4;DP=11;ExcessHet=3.0103;FS=0.000;MLEAC=2;MLEAF=1.00;MQ=70.00;QD=26.77;SOR=1.609	GT:AD:DP:GQ:PGT:PID:PL	0/0:.:10:1	1/1:0,1:1:9:1|1:408817_C_CGACAGA:115,9,0
NW_004764558.1	408826	.	T	C	88.71	PASS	AC=2;AF=0.5;AN=4;DP=13;ExcessHet=3.0103;FS=0.000;MLEAC=2;MLEAF=1.00;MQ=70.00;QD=29.57;SOR=2.833	GT:AD:DP:GQ:PGT:PID:PL	0/0:.:10:1	1/1:0,3:3:9:1|1:408817_C_CGACAGA:115,9,0
NW_004764558.1	409298	.	A	G	47.71	PASS	AC=2;AF=0.5;AN=4;DP=13;ExcessHet=3.0103;FS=0.000;MLEAC=2;MLEAF=1.00;MQ=60.00;QD=15.90;SOR=2.833	GT:AD:DP:GQ:PL	1/1:0,3:3:9:74,9,0	0/0:.:10:1
NW_004764558.1	409431	.	T	C	44.71	PASS	AC=2;AF=0.5;AN=4;DP=13;ExcessHet=3.0103;FS=0.000;MLEAC=2;MLEAF=1.00;MQ=51.96;QD=14.90;SOR=2.833	GT:AD:DP:GQ:PL	0/0:.:10:1	1/1:0,3:3:9:71,9,0
NW_004764558.1	415324	.	G	C	111.46	PASS	AC=3;AF=0.75;AN=4;BaseQRankSum=-1.180e+00;ClippingRankSum=0.00;DP=9;ExcessHet=3.0103;FS=0.000;MLEAC=3;MLEAF=0.750;MQ=60.00;MQRankSum=0.00;QD=12.38;ReadPosRankSum=-7.120e-01;SOR=2.093	GT:AD:DP:GQ:PL	1/1:0,2:2:6:45,6,0	0/1:2,5:7:27:95,0,27
NW_004764558.1	415420	.	T	C	46.20	PASS	AC=1;AF=0.25;AN=4;BaseQRankSum=1.58;ClippingRankSum=0.00;DP=17;ExcessHet=3.0103;FS=0.000;MLEAC=1;MLEAF=0.500;MQ=60.00;MQRankSum=0.00;QD=6.60;ReadPosRankSum=-3.280e-01;SOR=0.941	GT:AD:DP:GQ:PL	0/0:.:10:1	0/1:3,4:7:47:73,0,47
NW_004764558.1	416086	.	G	A	53.44	PASS	AC=1;AF=0.25;AN=4;BaseQRankSum=1.83;ClippingRankSum=0.00;DP=8;ExcessHet=3.0103;FS=0.000;MLEAC=1;MLEAF=0.250;MQ=60.00;MQRankSum=0.00;QD=8.91;ReadPosRankSum=1.83;SOR=1.329	GT:AD:DP:GQ:PL	0/0:2,0:2:6:0,6,45	0/1:2,4:6:29:82,0,29
NW_004764558.1	416128	.	G	A	39.95	PASS	AC=2;AF=0.5;AN=4;DP=5;ExcessHet=0.7918;FS=0.000;MLEAC=2;MLEAF=0.500;MQ=60.00;QD=13.32;SOR=2.833	GT:AD:DP:GQ:PL	0/0:2,0:2:6:0,6,38	1/1:0,3:3:9:71,9,0
NW_004764558.1	416719	.	G	C	124.37	PASS	AC=3;AF=0.75;AN=4;BaseQRankSum=-4.640e-01;ClippingRankSum=0.00;DP=15;ExcessHet=3.0103;FS=0.000;MLEAC=3;MLEAF=0.750;MQ=60.00;MQRankSum=0.00;QD=8.29;ReadPosRankSum=0.120;SOR=1.112	GT:AD:DP:GQ:PL	1/1:0,5:5:15:101,15,0	0/1:6,4:10:53:53,0,98
NW_004764558.1	416750	.	T	C	173.28	PASS	AC=3;AF=0.75;AN=4;BaseQRankSum=-1.520e+00;ClippingRankSum=0.00;DP=14;ExcessHet=3.0103;FS=0.000;MLEAC=3;MLEAF=0.750;MQ=60.00;MQRankSum=0.00;QD=12.38;ReadPosRankSum=-1.800e-01;SOR=1.765	GT:AD:DP:GQ:PL	1/1:0,6:6:18:136,18,0	0/1:4,4:8:60:67,0,60
NW_004764558.1	417113	.	G	A	131.37	PASS	AC=3;AF=0.75;AN=4;BaseQRankSum=1.07;ClippingRankSum=0.00;DP=12;ExcessHet=3.0103;FS=4.771;MLEAC=3;MLEAF=0.750;MQ=60.00;MQRankSum=0.00;QD=10.95;ReadPosRankSum=1.07;SOR=3.056	GT:AD:DP:GQ:PL	1/1:0,5:5:15:108,15,0	0/1:4,3:7:53:53,0,76
NW_004764558.1	417158	.	T	C	42.44	PASS	AC=1;AF=0.25;AN=4;BaseQRankSum=0.439;ClippingRankSum=0.00;DP=11;ExcessHet=3.0103;FS=0.000;MLEAC=1;MLEAF=0.250;MQ=60.00;MQRankSum=0.00;QD=5.31;ReadPosRankSum=0.00;SOR=0.330	GT:AD:DP:GQ:PL	0/0:3,0:3:6:0,6,90	0/1:3,5:8:45:71,0,45
NW_004764558.1	422258	.	T	C	86.55	PASS	AC=3;AF=0.75;AN=4;BaseQRankSum=1.73;ClippingRankSum=0.00;DP=13;ExcessHet=3.0103;FS=0.000;MLEAC=3;MLEAF=0.750;MQ=60.00;MQRankSum=0.00;QD=6.66;ReadPosRankSum=1.09;SOR=1.609	GT:AD:DP:GQ:PL	1/1:0,4:4:12:95,12,0	0/1:7,2:9:21:21,0,120
NW_004764558.1	422294	.	C	T	67.28	PASS	AC=1;AF=0.25;AN=4;BaseQRankSum=0.060;ClippingRankSum=0.00;DP=14;ExcessHet=3.0103;FS=0.000;MLEAC=1;MLEAF=0.250;MQ=60.00;MQRankSum=0.00;QD=9.61;ReadPosRankSum=1.98;SOR=0.527	GT:AD:DP:GQ:PL	0/0:7,0:7:18:0,18,270	0/1:2,5:7:29:97,0,29
NW_004764558.1	422435	.	T	A	77.44	PASS	AC=3;AF=0.75;AN=4;BaseQRankSum=1.38;ClippingRankSum=0.00;DP=6;ExcessHet=3.0103;FS=0.000;MLEAC=3;MLEAF=0.750;MQ=60.00;MQRankSum=0.00;QD=12.91;ReadPosRankSum=-1.383e+00;SOR=1.329	GT:AD:DP:GQ:PGT:PID:PL	1/1:0,2:2:6:.:.:49,6,0	0/1:2,2:4:57:0|1:422435_T_A:57,0,83
NW_004764558.1	422441	.	T	C	26.42	PASS	AC=1;AF=0.25;AN=4;BaseQRankSum=-1.150e+00;ClippingRankSum=0.00;DP=6;ExcessHet=3.0103;FS=0.000;MLEAC=1;MLEAF=0.250;MQ=60.00;MQRankSum=0.00;QD=6.60;ReadPosRankSum=0.319;SOR=0.223	GT:AD:DP:GQ:PGT:PID:PL	0/0:2,0:2:3:.:.:0,3,45	0/1:3,1:4:54:0|1:422435_T_A:54,0,106
NW_004764558.1	422919	.	G	T	21.20	PASS	AC=2;AF=0.5;AN=4;DP=12;ExcessHet=3.0103;FS=0.000;MLEAC=2;MLEAF=1.00;MQ=48.99;QD=10.60;SOR=2.303	GT:AD:DP:GQ:PL	0/0:.:10:1	1/1:0,2:2:6:47,6,0
NW_004764558.1	422972	.	T	A	69.89	PASS	AC=2;AF=0.5;AN=4;DP=11;ExcessHet=3.0103;FS=0.000;MLEAC=3;MLEAF=0.750;MQ=60.00;QD=17.47;SOR=3.258	GT:AD:DP:GQ:PL	1/1:0,4:4:12:98,12,0	0/0:7,0:7:0:0,0,112
NW_004764558.1	422991	.	C	T	55.89	PASS	AC=2;AF=0.5;AN=4;DP=13;ExcessHet=3.0103;FS=0.000;MLEAC=3;MLEAF=0.750;MQ=60.00;QD=13.97;SOR=3.258	GT:AD:DP:GQ:PL	1/1:0,4:4:12:84,12,0	0/0:9,0:9:0:0,0,120
NW_004764558.1	423143	.	C	G	180.23	PASS	AC=1;AF=0.25;AN=4;BaseQRankSum=1.80;ClippingRankSum=0.00;DP=17;ExcessHet=3.0103;FS=0.000;MLEAC=1;MLEAF=0.250;MQ=60.00;MQRankSum=0.00;QD=18.02;ReadPosRankSum=-1.242e+00;SOR=1.085	GT:AD:DP:GQ:PGT:PID:PL	0/0:7,0:7:21:.:.:0,21,154	0/1:4,6:10:99:0|1:423143_C_G:210,0,144
NW_004764558.1	423155	.	C	T	187.28	PASS	AC=1;AF=0.25;AN=4;BaseQRankSum=-2.572e+00;ClippingRankSum=0.00;DP=18;ExcessHet=3.0103;FS=0.000;MLEAC=1;MLEAF=0.250;MQ=60.00;MQRankSum=0.00;QD=15.61;ReadPosRankSum=0.165;SOR=1.445	GT:AD:DP:GQ:PGT:PID:PL	0/0:6,0:6:18:.:.:0,18,145	0/1:4,8:12:99:0|1:423143_C_G:217,0,142
NW_004764558.1	423269	.	T	C	226.20	PASS	AC=1;AF=0.25;AN=4;BaseQRankSum=-2.965e+00;ClippingRankSum=0.00;DP=21;ExcessHet=3.0103;FS=0.000;MLEAC=1;MLEAF=0.500;MQ=51.38;MQRankSum=0.00;QD=20.56;ReadPosRankSum=0.914;SOR=1.270	GT:AD:DP:GQ:PGT:PID:PL	0/0:.:10:1	0/1:4,7:11:99:0|1:423269_T_C:253,0,159
NW_004764558.1	423272	.	T	C	226.20	PASS	AC=1;AF=0.25;AN=4;BaseQRankSum=-2.965e+00;ClippingRankSum=0.00;DP=21;ExcessHet=3.0103;FS=0.000;MLEAC=1;MLEAF=0.500;MQ=51.38;MQRankSum=0.00;QD=20.56;ReadPosRankSum=0.908;SOR=1.270	GT:AD:DP:GQ:PGT:PID:PL	0/0:.:10:1	0/1:4,7:11:99:0|1:423269_T_C:253,0,159
NW_004764558.1	423493	.	C	T	124.54	PASS	AC=3;AF=0.75;AN=4;BaseQRankSum=0.00;ClippingRankSum=0.00;DP=16;ExcessHet=3.0103;FS=0.000;MLEAC=3;MLEAF=0.750;MQ=60.00;MQRankSum=0.00;QD=7.78;ReadPosRankSum=0.849;SOR=0.693	GT:AD:DP:GQ:PL	1/1:0,4:4:12:95,12,0	0/1:8,4:12:59:59,0,141
NW_004764558.1	423804	.	A	T	238.22	PASS	AC=3;AF=0.75;AN=4;BaseQRankSum=-2.965e+00;ClippingRankSum=0.00;DP=19;ExcessHet=3.0103;FS=0.000;MLEAC=3;MLEAF=0.750;MQ=62.24;MQRankSum=-2.965e+00;QD=12.54;ReadPosRankSum=1.49;SOR=2.419	GT:AD:DP:GQ:PL	1/1:0,8:8:23:168,23,0	0/1:4,7:11:99:100,0,148
NW_004764558.1	424110	.	G	A	153.46	PASS	AC=2;AF=0.5;AN=4;DP=14;ExcessHet=3.0103;FS=0.000;MLEAC=2;MLEAF=1.00;MQ=60.00;QD=25.16;SOR=3.258	GT:AD:DP:GQ:PGT:PID:PL	0/0:.:10:1	1/1:0,4:4:12:1|1:424110_G_A:180,12,0
NW_004764558.1	424132	.	G	A	153.46	PASS	AC=2;AF=0.5;AN=4;DP=14;ExcessHet=3.0103;FS=0.000;MLEAC=2;MLEAF=1.00;MQ=60.00;QD=35.29;SOR=3.258	GT:AD:DP:GQ:PGT:PID:PL	0/0:.:10:1	1/1:0,4:4:12:1|1:424110_G_A:180,12,0
NW_004764558.1	424160	.	G	A	21.20	PASS	AC=2;AF=0.5;AN=4;DP=12;ExcessHet=3.0103;FS=0.000;MLEAC=2;MLEAF=1.00;MQ=60.00;QD=10.60;SOR=2.303	GT:AD:DP:GQ:PL	0/0:.:10:1	1/1:0,2:2:6:47,6,0
NW_004764558.1	426769	.	G	C	210.20	PASS	AC=2;AF=0.5;AN=4;DP=21;ExcessHet=3.0103;FS=0.000;MLEAC=2;MLEAF=1.00;MQ=38.30;QD=19.11;SOR=4.977	GT:AD:DP:GQ:PL	1/1:0,11:11:32:237,32,0	0/0:.:10:1
NW_004764558.1	427220	.	T	C	44.71	PASS	AC=2;AF=0.5;AN=4;DP=13;ExcessHet=3.0103;FS=0.000;MLEAC=2;MLEAF=1.00;MQ=30.00;QD=14.90;SOR=2.833	GT:AD:DP:GQ:PL	1/1:0,3:3:9:71,9,0	0/0:.:10:1
NW_004764558.1	427248	.	A	C	113.54	PASS	AC=3;AF=0.75;AN=4;BaseQRankSum=-2.000e+00;ClippingRankSum=0.00;DP=15;ExcessHet=3.0103;FS=0.000;MLEAC=3;MLEAF=0.750;MQ=60.00;MQRankSum=0.00;QD=7.57;ReadPosRankSum=0.628;SOR=0.818	GT:AD:DP:GQ:PL	1/1:0,4:4:12:81,12,0	0/1:7,4:11:62:62,0,138
NW_004764558.1	427636	.	T	C	38.71	PASS	AC=2;AF=0.5;AN=4;DP=4;ExcessHet=0.7918;FS=0.000;MLEAC=3;MLEAF=0.750;MQ=60.00;QD=12.90;SOR=2.833	GT:AD:DP:GQ:PL	0/0:1,0:1:3:0,3,14	1/1:0,3:3:9:68,9,0
NW_004764558.1	427672	.	CAA	C	25.14	PASS	AC=2;AF=0.5;AN=4;DP=12;ExcessHet=3.0103;FS=0.000;MLEAC=2;MLEAF=1.00;MQ=46.48;QD=12.57;SOR=2.303	GT:AD:DP:GQ:PL	0/0:.:10:1	1/1:0,2:2:6:60,6,0
NW_004764558.1	428183	.	G	A	64.17	PASS	AC=2;AF=0.5;AN=4;DP=12;ExcessHet=3.0103;FS=0.000;MLEAC=2;MLEAF=1.00;MQ=48.99;QD=32.08;SOR=2.303	GT:AD:DP:GQ:PGT:PID:PL	0/0:.:10:1	1/1:0,2:2:6:1|1:428183_G_A:90,6,0
NW_004764558.1	428201	.	A	T	64.17	PASS	AC=2;AF=0.5;AN=4;DP=12;ExcessHet=3.0103;FS=0.000;MLEAC=2;MLEAF=1.00;MQ=48.99;QD=32.08;SOR=2.303	GT:AD:DP:GQ:PGT:PID:PL	0/0:.:10:1	1/1:0,2:2:6:1|1:428183_G_A:90,6,0
NW_004764558.1	440331	.	C	T	64.17	PASS	AC=2;AF=0.5;AN=4;DP=12;ExcessHet=3.0103;FS=0.000;MLEAC=2;MLEAF=1.00;MQ=48.99;QD=32.08;SOR=2.303	GT:AD:DP:GQ:PGT:PID:PL	1/1:0,2:2:6:1|1:440331_C_T:90,6,0	0/0:.:10:1
NW_004764558.1	440333	.	T	C	64.17	PASS	AC=2;AF=0.5;AN=4;DP=12;ExcessHet=3.0103;FS=0.000;MLEAC=2;MLEAF=1.00;MQ=60.00;QD=32.08;SOR=2.303	GT:AD:DP:GQ:PGT:PID:PL	1/1:0,2:2:6:1|1:440331_C_T:90,6,0	0/0:.:10:1
NW_004764558.1	442128	.	TC	T	73.44	PASS	AC=3;AF=0.75;AN=4;BaseQRankSum=0.00;ClippingRankSum=0.00;DP=5;ExcessHet=3.0103;FS=0.000;MLEAC=3;MLEAF=0.750;MQ=62.13;MQRankSum=0.431;QD=14.69;ReadPosRankSum=0.00;SOR=1.981	GT:AD:DP:GQ:PL	1/1:0,2:2:6:59,6,0	0/1:1,2:3:23:52,0,23
NW_004764558.1	446783	.	C	T	245.19	PASS	AC=1;AF=0.25;AN=4;BaseQRankSum=-2.298e+00;ClippingRankSum=0.00;DP=60;ExcessHet=3.0103;FS=0.000;MLEAC=1;MLEAF=0.250;MQ=60.00;MQRankSum=0.00;QD=7.43;ReadPosRankSum=3.26;SOR=0.752	GT:AD:DP:GQ:PL	0/0:27,0:27:60:0,60,900	0/1:16,17:33:99:275,0,297
NW_004764558.1	446831	.	A	G	342.19	PASS	AC=1;AF=0.25;AN=4;BaseQRankSum=4.30;ClippingRankSum=0.00;DP=58;ExcessHet=3.0103;FS=3.854;MLEAC=1;MLEAF=0.250;MQ=60.00;MQRankSum=0.00;QD=10.06;ReadPosRankSum=-1.612e+00;SOR=2.303	GT:AD:DP:GQ:PL	0/0:24,0:24:72:0,72,562	0/1:14,20:34:99:372,0,180
NW_004764558.1	447059	.	G	A	86.19	PASS	AC=1;AF=0.25;AN=4;BaseQRankSum=-3.492e+00;ClippingRankSum=0.00;DP=45;ExcessHet=3.0103;FS=0.000;MLEAC=1;MLEAF=0.250;MQ=60.00;MQRankSum=0.00;QD=4.10;ReadPosRankSum=0.00;SOR=0.465	GT:AD:DP:GQ:PL	0/0:24,0:24:66:0,66,990	0/1:12,9:21:99:116,0,209
NW_004764558.1	452528	.	G	A	141.37	PASS	AC=3;AF=0.75;AN=4;BaseQRankSum=2.52;ClippingRankSum=0.00;DP=14;ExcessHet=3.0103;FS=0.000;MLEAC=3;MLEAF=0.750;MQ=60.00;MQRankSum=0.00;QD=10.10;ReadPosRankSum=-2.560e-01;SOR=0.976	GT:AD:DP:GQ:PL	1/1:0,5:5:15:124,15,0	0/1:6,3:9:47:47,0,109
NW_004764558.1	453053	.	T	A	193.54	PASS	AC=3;AF=0.75;AN=4;BaseQRankSum=0.00;ClippingRankSum=0.00;DP=10;ExcessHet=3.0103;FS=0.000;MLEAC=3;MLEAF=0.750;MQ=60.00;MQRankSum=0.00;QD=19.35;ReadPosRankSum=-8.420e-01;SOR=1.085	GT:AD:DP:GQ:PGT:PID:PL	1/1:0,4:4:12:1|1:453053_T_A:151,12,0	0/1:4,2:6:72:0|1:453053_T_A:72,0,162
NW_004764558.1	453056	.	C	T	193.54	PASS	AC=3;AF=0.75;AN=4;BaseQRankSum=0.00;ClippingRankSum=0.00;DP=9;ExcessHet=3.0103;FS=0.000;MLEAC=3;MLEAF=0.750;MQ=60.00;MQRankSum=0.00;QD=21.50;ReadPosRankSum=-5.240e-01;SOR=0.892	GT:AD:DP:GQ:PGT:PID:PL	1/1:0,3:3:12:1|1:453053_T_A:151,12,0	0/1:4,2:6:72:0|1:453053_T_A:72,0,162
NW_004764558.1	453358	.	A	G	237.19	PASS	AC=3;AF=0.75;AN=4;BaseQRankSum=-2.116e+00;ClippingRankSum=0.00;DP=23;ExcessHet=3.0103;FS=0.000;MLEAC=3;MLEAF=0.750;MQ=60.00;MQRankSum=0.00;QD=10.31;ReadPosRankSum=0.947;SOR=1.426	GT:AD:DP:GQ:PL	1/1:0,11:11:32:223,32,0	0/1:8,4:12:44:44,0,149
NW_004764558.1	453407	.	A	G	285.19	PASS	AC=3;AF=0.75;AN=4;BaseQRankSum=-2.495e+00;ClippingRankSum=0.00;DP=25;ExcessHet=3.0103;FS=0.000;MLEAC=3;MLEAF=0.750;MQ=60.00;MQRankSum=0.00;QD=11.41;ReadPosRankSum=0.788;SOR=1.358	GT:AD:DP:GQ:PL	1/1:0,12:12:35:263,35,0	0/1:9,4:13:52:52,0,175
NW_004764558.1	453443	.	C	T	47.21	PASS	AC=1;AF=0.25;AN=4;BaseQRankSum=-9.500e-02;ClippingRankSum=0.00;DP=18;ExcessHet=3.0103;FS=0.000;MLEAC=1;MLEAF=0.250;MQ=60.00;MQRankSum=0.00;QD=4.72;ReadPosRankSum=0.298;SOR=0.693	GT:AD:DP:GQ:PL	0/0:8,0:8:24:0,24,190	0/1:5,5:10:77:77,0,94
NW_004764558.1	453635	.	T	A	107.41	PASS	AC=3;AF=0.75;AN=4;BaseQRankSum=0.00;ClippingRankSum=0.00;DP=13;ExcessHet=3.0103;FS=0.000;MLEAC=3;MLEAF=0.750;MQ=60.00;MQRankSum=0.00;QD=8.26;ReadPosRankSum=0.992;SOR=1.179	GT:AD:DP:GQ:PL	1/1:0,5:5:14:89,14,0	0/1:5,3:8:48:48,0,87
NW_004764558.1	453671	.	G	A	70.20	PASS	AC=1;AF=0.25;AN=4;BaseQRankSum=-2.515e+00;ClippingRankSum=0.00;DP=19;ExcessHet=3.0103;FS=0.000;MLEAC=1;MLEAF=0.500;MQ=49.92;MQRankSum=0.00;QD=7.80;ReadPosRankSum=-4.310e-01;SOR=1.402	GT:AD:DP:GQ:PL	0/0:.:10:1	0/1:3,6:9:45:97,0,45
NW_004764558.1	459390	.	G	T	801.19	PASS	AC=3;AF=0.75;AN=4;BaseQRankSum=1.98;ClippingRankSum=0.00;DP=23;ExcessHet=3.0103;FS=0.000;MLEAC=3;MLEAF=0.750;MQ=60.00;MQRankSum=0.00;QD=34.83;ReadPosRankSum=-3.660e-01;SOR=4.003	GT:AD:DP:GQ:PGT:PID:PL	1/1:0,16:16:51:1|1:459390_G_T:637,51,0	0/1:2,5:7:63:0|1:459390_G_T:194,0,63
NW_004764558.1	459399	.	G	A	767.19	PASS	AC=3;AF=0.75;AN=4;BaseQRankSum=0.256;ClippingRankSum=0.00;DP=23;ExcessHet=3.0103;FS=0.000;MLEAC=3;MLEAF=0.750;MQ=60.00;MQRankSum=0.00;QD=33.36;ReadPosRankSum=1.80;SOR=3.352	GT:AD:DP:GQ:PGT:PID:PL	1/1:0,14:14:48:1|1:459390_G_T:608,48,0	0/1:3,6:9:70:0|1:459390_G_T:189,0,70
NW_004764558.1	459540	.	T	C	163.21	PASS	AC=2;AF=0.5;AN=4;DP=18;ExcessHet=3.0103;FS=0.000;MLEAC=2;MLEAF=1.00;MQ=43.82;QD=20.40;SOR=4.407	GT:AD:DP:GQ:PL	0/0:.:10:1	1/1:0,8:8:24:190,24,0
NW_004764558.1	459774	.	T	C	140.37	PASS	AC=3;AF=0.75;AN=4;BaseQRankSum=-8.420e-01;ClippingRankSum=0.00;DP=15;ExcessHet=3.0103;FS=0.000;MLEAC=3;MLEAF=0.750;MQ=60.00;MQRankSum=0.00;QD=9.36;ReadPosRankSum=1.67;SOR=1.112	GT:AD:DP:GQ:PL	1/1:0,5:5:15:119,15,0	0/1:6,4:10:51:51,0,113
NW_004764558.1	459955	.	G	A	162.37	PASS	AC=3;AF=0.75;AN=4;BaseQRankSum=0.967;ClippingRankSum=0.00;DP=9;ExcessHet=3.0103;FS=0.000;MLEAC=4;MLEAF=1.00;MQ=60.00;MQRankSum=0.00;QD=18.04;ReadPosRankSum=-9.670e-01;SOR=3.056	GT:AD:DP:GQ:PL	1/1:0,6:6:18:147,18,0	0/1:1,2:3:1:41,0,1
NW_004764558.1	478657	.	C	T	233.37	PASS	AC=3;AF=0.75;AN=4;BaseQRankSum=1.04;ClippingRankSum=0.00;DP=10;ExcessHet=3.0103;FS=0.000;MLEAC=3;MLEAF=0.750;MQ=60.00;MQRankSum=0.00;QD=23.34;ReadPosRankSum=-1.036e+00;SOR=2.303	GT:AD:DP:GQ:PGT:PID:PL	1/1:0,5:5:15:1|1:478657_C_T:205,15,0	0/1:2,3:5:32:.:.:58,0,32
NW_004764558.1	486430	.	G	GTGT	99.67	PASS	AC=2;AF=0.5;AN=4;DP=13;ExcessHet=3.0103;FS=0.000;MLEAC=2;MLEAF=1.00;MQ=60.62;QD=33.22;SOR=2.833	GT:AD:DP:GQ:PL	1/1:0,3:3:9:135,9,0	0/0:.:10:1
NW_004764558.1	486968	.	G	A	74.92	PASS	AC=2;AF=0.5;AN=4;DP=7;ExcessHet=3.0103;FS=0.000;MLEAC=3;MLEAF=0.750;MQ=60.00;QD=18.73;SOR=3.258	GT:AD:DP:GQ:PL	1/1:0,4:4:12:103,12,0	0/0:3,0:3:0:0,0,23
NW_004764558.1	487222	.	C	T	54.44	PASS	AC=3;AF=0.75;AN=4;BaseQRankSum=1.65;ClippingRankSum=0.00;DP=7;ExcessHet=3.0103;FS=0.000;MLEAC=3;MLEAF=0.750;MQ=60.00;MQRankSum=0.00;QD=7.78;ReadPosRankSum=0.524;SOR=0.941	GT:AD:DP:GQ:PL	1/1:0,2:2:6:49,6,0	0/1:3,2:5:34:34,0,54
NW_004764558.1	487256	.	G	T	96.64	PASS	AC=1;AF=0.25;AN=4;BaseQRankSum=0.792;ClippingRankSum=0.00;DP=10;ExcessHet=3.0103;FS=0.000;MLEAC=1;MLEAF=0.250;MQ=60.00;MQRankSum=0.00;QD=13.81;ReadPosRankSum=1.47;SOR=2.584	GT:AD:DP:GQ:PL	0/0:3,0:3:9:0,9,68	0/1:1,6:7:3:125,0,3
NW_004764558.1	487807	.	G	A	647.26	PASS	AC=3;AF=0.75;AN=4;BaseQRankSum=0.00;ClippingRankSum=0.00;DP=17;ExcessHet=3.0103;FS=0.000;MLEAC=3;MLEAF=0.750;MQ=60.00;MQRankSum=0.00;QD=32.62;ReadPosRankSum=-1.570e-01;SOR=4.294	GT:AD:DP:GQ:PGT:PID:PL	1/1:0,9:9:30:1|1:487807_G_A:407,30,0	0/1:1,7:8:21:0|1:487807_G_A:270,0,21
NW_004764558.1	487822	.	T	C	603.23	PASS	AC=3;AF=0.75;AN=4;BaseQRankSum=0.00;ClippingRankSum=0.00;DP=16;ExcessHet=3.0103;FS=0.000;MLEAC=3;MLEAF=0.750;MQ=60.00;MQRankSum=0.00;QD=30.70;ReadPosRankSum=-1.068e+00;SOR=4.174	GT:AD:DP:GQ:PGT:PID:PL	1/1:0,9:9:27:1|1:487807_G_A:384,27,0	0/1:1,6:7:24:0|1:487807_G_A:249,0,24
NW_004764558.1	488216	.	G	A	65.37	PASS	AC=1;AF=0.25;AN=4;BaseQRankSum=2.67;ClippingRankSum=0.00;DP=20;ExcessHet=3.0103;FS=0.000;MLEAC=1;MLEAF=0.250;MQ=60.00;MQRankSum=0.00;QD=5.03;ReadPosRankSum=1.20;SOR=0.569	GT:AD:DP:GQ:PL	0/0:7,0:7:15:0,15,225	0/1:7,6:13:95:95,0,114
NW_004764558.1	488264	.	G	A	64.23	PASS	AC=1;AF=0.25;AN=4;BaseQRankSum=0.904;ClippingRankSum=0.00;DP=23;ExcessHet=3.0103;FS=0.000;MLEAC=1;MLEAF=0.250;MQ=60.00;MQRankSum=0.00;QD=4.01;ReadPosRankSum=-6.530e-01;SOR=0.340	GT:AD:DP:GQ:PL	0/0:7,0:7:21:0,21,164	0/1:10,6:16:94:94,0,188
NW_004764558.1	488297	.	T	A	39.23	PASS	AC=1;AF=0.25;AN=4;BaseQRankSum=2.82;ClippingRankSum=0.00;DP=17;ExcessHet=3.0103;FS=0.000;MLEAC=1;MLEAF=0.250;MQ=60.00;MQRankSum=0.00;QD=3.92;ReadPosRankSum=-6.080e-01;SOR=0.412	GT:AD:DP:GQ:PL	0/0:7,0:7:21:0,21,159	0/1:6,4:10:69:69,0,106
NW_004764558.1	489030	.	T	C	115.46	PASS	AC=2;AF=0.5;AN=4;DP=14;ExcessHet=3.0103;FS=0.000;MLEAC=2;MLEAF=1.00;MQ=53.67;QD=28.87;SOR=1.609	GT:AD:DP:GQ:PGT:PID:PL	0/0:.:10:1	1/1:0,4:4:12:1|1:489030_T_C:142,12,0
NW_004764558.1	489031	.	G	C	115.46	PASS	AC=2;AF=0.5;AN=4;DP=14;ExcessHet=3.0103;FS=0.000;MLEAC=2;MLEAF=1.00;MQ=53.67;QD=28.87;SOR=1.609	GT:AD:DP:GQ:PGT:PID:PL	0/0:.:10:1	1/1:0,4:4:12:1|1:489030_T_C:142,12,0
NW_004764558.1	489165	.	C	CG	40.13	PASS	AC=2;AF=0.5;AN=4;DP=12;ExcessHet=3.0103;FS=0.000;MLEAC=2;MLEAF=1.00;MQ=60.00;QD=20.07;SOR=2.303	GT:AD:DP:GQ:PL	0/0:.:10:1	1/1:0,2:2:6:75,6,0
NW_004764558.1	491693	.	C	T	21.23	PASS	AC=1;AF=0.25;AN=4;BaseQRankSum=1.03;ClippingRankSum=0.00;DP=18;ExcessHet=3.0103;FS=0.000;MLEAC=1;MLEAF=0.500;MQ=54.27;MQRankSum=0.00;QD=2.65;ReadPosRankSum=-1.292e+00;SOR=0.368	GT:AD:DP:GQ:PL	0/0:.:10:1	0/1:5,3:8:48:48,0,124
NW_004764558.1	491711	.	GT	G	104.82	PASS	AC=3;AF=0.75;AN=4;BaseQRankSum=0.502;ClippingRankSum=0.00;DP=16;ExcessHet=3.0103;FS=0.000;MLEAC=3;MLEAF=0.750;MQ=61.34;MQRankSum=-9.170e-01;QD=6.55;ReadPosRankSum=-4.250e-01;SOR=0.693	GT:AD:DP:GQ:PL	1/1:0,3:3:9:65,9,0	0/1:8,5:13:78:78,0,211
NW_004764558.1	491835	.	T	TTTG	422.17	PASS	AC=3;AF=0.75;AN=4;BaseQRankSum=0.00;ClippingRankSum=0.00;DP=16;ExcessHet=3.0103;FS=6.021;MLEAC=3;MLEAF=0.750;MQ=60.00;MQRankSum=0.00;QD=26.39;ReadPosRankSum=2.45;SOR=3.767	GT:AD:DP:GQ:PL	1/1:0,8:8:24:322,24,0	0/1:4,4:8:91:139,0,91
NW_004764558.1	492277	.	ATAAT	A	39.50	PASS	AC=1;AF=0.25;AN=4;BaseQRankSum=-6.740e-01;ClippingRankSum=0.00;DP=8;ExcessHet=3.0103;FS=0.000;MLEAC=1;MLEAF=0.250;MQ=60.00;MQRankSum=0.00;QD=9.87;ReadPosRankSum=-1.383e+00;SOR=0.693	GT:AD:DP:GQ:PL	0/0:4,0:4:12:0,12,81	0/1:2,2:4:78:78,0,78
NW_004764558.1	492643	.	A	C	117.86	PASS	AC=3;AF=0.75;AN=4;BaseQRankSum=-1.645e+00;ClippingRankSum=0.00;DP=8;ExcessHet=3.0103;FS=0.000;MLEAC=3;MLEAF=0.750;MQ=61.34;MQRankSum=0.00;QD=14.73;ReadPosRankSum=1.04;SOR=1.863	GT:AD:DP:GQ:PGT:PID:PL	1/1:0,3:3:9:.:.:70,9,0	0/1:2,3:5:34:0|1:492621_A_AT:77,0,34
NW_004764558.1	492729	.	A	T	112.19	PASS	AC=1;AF=0.25;AN=4;BaseQRankSum=1.41;ClippingRankSum=0.00;DP=24;ExcessHet=3.0103;FS=0.000;MLEAC=1;MLEAF=0.250;MQ=60.00;MQRankSum=0.00;QD=9.35;ReadPosRankSum=-6.280e-01;SOR=1.022	GT:AD:DP:GQ:PL	0/0:12,0:12:30:0,30,450	0/1:5,7:12:87:142,0,87
NW_004764558.1	492787	.	A	T	219.20	PASS	AC=2;AF=0.5;AN=4;DP=21;ExcessHet=3.0103;FS=0.000;MLEAC=2;MLEAF=1.00;MQ=46.90;QD=19.93;SOR=4.977	GT:AD:DP:GQ:PL	0/0:.:10:1	1/1:0,11:11:32:246,32,0
NW_004764558.1	493125	.	C	T	423.20	PASS	AC=2;AF=0.5;AN=4;DP=19;ExcessHet=3.0103;FS=0.000;MLEAC=2;MLEAF=1.00;MQ=60.00;QD=34.78;SOR=4.615	GT:AD:DP:GQ:PGT:PID:PL	0/0:.:10:1	1/1:0,9:9:30:1|1:493084_C_T:450,30,0
NW_004764558.1	493709	.	T	A	177.21	PASS	AC=2;AF=0.5;AN=4;DP=19;ExcessHet=3.0103;FS=0.000;MLEAC=2;MLEAF=1.00;MQ=60.00;QD=19.69;SOR=4.615	GT:AD:DP:GQ:PL	0/0:.:10:1	1/1:0,9:9:27:204,27,0
NW_004764558.1	493741	.	A	G	336.20	PASS	AC=2;AF=0.5;AN=4;DP=26;ExcessHet=3.0103;FS=0.000;MLEAC=2;MLEAF=1.00;MQ=60.00;QD=21.01;SOR=5.670	GT:AD:DP:GQ:PL	0/0:.:10:1	1/1:0,16:16:48:363,48,0
NW_004764558.1	493884	.	T	C	44.20	PASS	AC=1;AF=0.25;AN=4;BaseQRankSum=-1.520e+00;ClippingRankSum=0.00;DP=18;ExcessHet=3.0103;FS=0.000;MLEAC=1;MLEAF=0.500;MQ=60.00;MQRankSum=0.00;QD=5.52;ReadPosRankSum=-1.242e+00;SOR=0.693	GT:AD:DP:GQ:PL	0/0:.:10:1	0/1:4,4:8:60:71,0,60
NW_004764558.1	494202	.	C	G	191.23	PASS	AC=1;AF=0.25;AN=4;BaseQRankSum=-2.717e+00;ClippingRankSum=0.00;DP=25;ExcessHet=3.0103;FS=0.000;MLEAC=1;MLEAF=0.250;MQ=60.00;MQRankSum=0.00;QD=10.62;ReadPosRankSum=2.43;SOR=1.493	GT:AD:DP:GQ:PL	0/0:7,0:7:21:0,21,156	0/1:6,12:18:87:221,0,87
NW_004764558.1	494219	.	T	C	221.28	PASS	AC=3;AF=0.75;AN=4;BaseQRankSum=-3.747e+00;ClippingRankSum=0.00;DP=25;ExcessHet=3.0103;FS=0.000;MLEAC=3;MLEAF=0.750;MQ=60.00;MQRankSum=0.00;QD=8.85;ReadPosRankSum=1.40;SOR=0.770	GT:AD:DP:GQ:PL	1/1:0,6:6:18:142,18,0	0/1:12,7:19:99:109,0,253
NW_004764558.1	494302	.	C	G	59.44	PASS	AC=3;AF=0.75;AN=4;BaseQRankSum=-8.760e-01;ClippingRankSum=0.00;DP=11;ExcessHet=3.0103;FS=0.000;MLEAC=3;MLEAF=0.750;MQ=60.00;MQRankSum=0.00;QD=5.40;ReadPosRankSum=-1.668e+00;SOR=0.551	GT:AD:DP:GQ:PL	1/1:0,2:2:6:45,6,0	0/1:6,3:9:43:43,0,102
NW_004764558.1	494318	.	A	T	121.26	PASS	AC=2;AF=0.5;AN=4;DP=16;ExcessHet=3.0103;FS=0.000;MLEAC=2;MLEAF=1.00;MQ=60.00;QD=20.21;SOR=3.912	GT:AD:DP:GQ:PL	0/0:.:10:1	1/1:0,6:6:18:148,18,0
NW_004764558.1	494439	.	T	G	381.19	PASS	AC=3;AF=0.75;AN=4;BaseQRankSum=-1.668e+00;ClippingRankSum=0.00;DP=25;ExcessHet=3.0103;FS=0.000;MLEAC=3;MLEAF=0.750;MQ=60.00;MQRankSum=0.00;QD=15.25;ReadPosRankSum=2.82;SOR=3.014	GT:AD:DP:GQ:PL	1/1:0,15:15:44:327,44,0	0/1:4,6:10:70:84,0,70
NW_004764558.1	494512	.	T	A	270.20	PASS	AC=2;AF=0.5;AN=4;DP=22;ExcessHet=3.0103;FS=0.000;MLEAC=2;MLEAF=1.00;MQ=60.00;QD=22.52;SOR=5.136	GT:AD:DP:GQ:PL	0/0:.:10:1	1/1:0,12:12:36:297,36,0
NW_004764558.1	494838	.	A	C	426.20	PASS	AC=2;AF=0.5;AN=4;DP=21;ExcessHet=3.0103;FS=0.000;MLEAC=2;MLEAF=1.00;MQ=60.00;QD=26.76;SOR=4.977	GT:AD:DP:GQ:PGT:PID:PL	0/0:.:10:1	1/1:0,11:11:33:1|1:494838_A_C:453,33,0
NW_004764558.1	494848	.	A	T	401.20	PASS	AC=2;AF=0.5;AN=4;DP=20;ExcessHet=3.0103;FS=0.000;MLEAC=2;MLEAF=1.00;MQ=60.00;QD=24.77;SOR=4.804	GT:AD:DP:GQ:PGT:PID:PL	0/0:.:10:1	1/1:0,10:10:30:1|1:494838_A_C:428,30,0
NW_004764558.1	495023	.	C	A	580.20	PASS	AC=2;AF=0.5;AN=4;DP=25;ExcessHet=3.0103;FS=0.000;MLEAC=2;MLEAF=1.00;MQ=60.00;QD=31.50;SOR=5.549	GT:AD:DP:GQ:PGT:PID:PL	0/0:.:10:1	1/1:0,15:15:45:1|1:495023_C_A:607,45,0
NW_004764558.1	495026	.	A	G	580.20	PASS	AC=2;AF=0.5;AN=4;DP=23;ExcessHet=3.0103;FS=0.000;MLEAC=2;MLEAF=1.00;MQ=60.00;QD=27.35;SOR=5.283	GT:AD:DP:GQ:PGT:PID:PL	0/0:.:10:1	1/1:0,13:13:45:1|1:495023_C_A:607,45,0
NW_004764558.1	495188	.	G	GA	259.19	PASS	AC=2;AF=0.5;AN=4;DP=16;ExcessHet=3.0103;FS=0.000;MLEAC=2;MLEAF=1.00;MQ=60.00;QD=32.13;SOR=3.912	GT:AD:DP:GQ:PGT:PID:PL	0/0:.:10:1	1/1:0,6:6:21:1|1:495188_G_GA:295,21,0
NW_004764558.1	495204	.	A	T	317.21	PASS	AC=2;AF=0.5;AN=4;DP=19;ExcessHet=3.0103;FS=0.000;MLEAC=2;MLEAF=1.00;MQ=46.48;QD=30.39;SOR=4.615	GT:AD:DP:GQ:PGT:PID:PL	0/0:.:10:1	1/1:0,9:9:27:1|1:495188_G_GA:344,27,0
NW_004764558.1	495245	.	T	C	106.63	PASS	AC=2;AF=0.5;AN=4;DP=16;ExcessHet=0.7918;FS=0.000;MLEAC=2;MLEAF=0.500;MQ=60.00;QD=17.77;SOR=3.912	GT:AD:DP:GQ:PL	0/0:10,0:10:30:0,30,223	1/1:0,6:6:18:141,18,0
NW_004764558.1	495300	.	C	G	30.72	PASS	AC=2;AF=0.5;AN=4;DP=13;ExcessHet=3.0103;FS=0.000;MLEAC=2;MLEAF=1.00;MQ=60.00;QD=10.24;SOR=2.833	GT:AD:DP:GQ:PL	0/0:.:10:1	1/1:0,3:3:9:57,9,0
NW_004764558.1	495387	.	A	G	163.21	PASS	AC=2;AF=0.5;AN=4;DP=18;ExcessHet=3.0103;FS=0.000;MLEAC=2;MLEAF=1.00;MQ=47.07;QD=20.40;SOR=4.407	GT:AD:DP:GQ:PL	0/0:.:10:1	1/1:0,8:8:24:190,24,0
NW_004764558.1	495416	.	A	T	123.26	PASS	AC=2;AF=0.5;AN=4;DP=16;ExcessHet=3.0103;FS=0.000;MLEAC=2;MLEAF=1.00;MQ=60.00;QD=20.54;SOR=3.912	GT:AD:DP:GQ:PL	0/0:.:10:1	1/1:0,6:6:18:150,18,0
NW_004764558.1	495791	.	C	T	72.46	PASS	AC=2;AF=0.5;AN=4;DP=14;ExcessHet=3.0103;FS=0.000;MLEAC=2;MLEAF=1.00;MQ=60.00;QD=18.12;SOR=3.258	GT:AD:DP:GQ:PL	0/0:.:10:1	1/1:0,4:4:12:99,12,0
NW_004764558.1	495827	.	C	T	316.21	PASS	AC=2;AF=0.5;AN=4;DP=19;ExcessHet=3.0103;FS=0.000;MLEAC=2;MLEAF=1.00;MQ=60.00;QD=28.21;SOR=4.615	GT:AD:DP:GQ:PGT:PID:PL	0/0:.:10:1	1/1:0,9:9:27:1|1:495827_C_T:343,27,0
NW_004764558.1	495836	.	G	C	314.21	PASS	AC=2;AF=0.5;AN=4;DP=19;ExcessHet=3.0103;FS=0.000;MLEAC=2;MLEAF=1.00;MQ=60.00;QD=34.91;SOR=4.615	GT:AD:DP:GQ:PGT:PID:PL	0/0:.:10:1	1/1:0,9:9:27:1|1:495827_C_T:341,27,0
NW_004764558.1	495889	.	A	C	67.46	PASS	AC=2;AF=0.5;AN=4;DP=14;ExcessHet=3.0103;FS=0.000;MLEAC=2;MLEAF=1.00;MQ=60.00;QD=16.87;SOR=3.258	GT:AD:DP:GQ:PL	0/0:.:10:1	1/1:0,4:4:12:94,12,0
NW_004764558.1	495952	.	A	G	41.71	PASS	AC=2;AF=0.5;AN=4;DP=13;ExcessHet=3.0103;FS=0.000;MLEAC=2;MLEAF=1.00;MQ=60.00;QD=13.90;SOR=2.833	GT:AD:DP:GQ:PL	0/0:.:10:1	1/1:0,3:3:9:68,9,0
NW_004764558.1	496326	.	T	G	20.23	PASS	AC=1;AF=0.25;AN=4;BaseQRankSum=-2.189e+00;ClippingRankSum=0.00;DP=17;ExcessHet=3.0103;FS=0.000;MLEAC=1;MLEAF=0.250;MQ=60.00;MQRankSum=0.00;QD=2.89;ReadPosRankSum=0.328;SOR=0.495	GT:AD:DP:GQ:PL	0/0:10,0:10:30:0,30,227	0/1:4,3:7:50:50,0,78
NW_004764558.1	496377	.	G	C	431.23	PASS	AC=1;AF=0.25;AN=4;BaseQRankSum=-7.400e-01;ClippingRankSum=0.00;DP=27;ExcessHet=3.0103;FS=0.000;MLEAC=1;MLEAF=0.250;MQ=61.26;MQRankSum=0.951;QD=30.80;ReadPosRankSum=-1.699e+00;SOR=2.049	GT:AD:DP:GQ:PL	0/0:11,0:11:24:0,24,360	0/1:4,10:16:99:461,0,192
NW_004764558.1	496385	.	C	T	434.21	PASS	AC=1;AF=0.25;AN=4;BaseQRankSum=0.579;ClippingRankSum=0.00;DP=26;ExcessHet=3.0103;FS=0.000;MLEAC=1;MLEAF=0.250;MQ=61.19;MQRankSum=-1.976e+00;QD=24.12;ReadPosRankSum=-1.128e+00;SOR=1.493	GT:AD:DP:GQ:PL	0/0:8,0:8:24:0,24,182	0/1:6,12:18:99:464,0,213
NW_004764558.1	496458	.	C	T	50.20	PASS	AC=2;AF=0.5;AN=4;DP=3;ExcessHet=0.7918;FS=0.000;MLEAC=3;MLEAF=0.750;MQ=60.00;QD=25.10;SOR=2.303	GT:AD:DP:GQ:PGT:PID:PL	0/0:1,0:1:3:.:.:0,3,24	1/1:0,2:2:6:1|1:496433_A_G:79,6,0
NW_004764558.1	497041	.	A	G	65.71	PASS	AC=2;AF=0.5;AN=4;DP=13;ExcessHet=3.0103;FS=0.000;MLEAC=2;MLEAF=1.00;MQ=60.00;QD=21.90;SOR=2.833	GT:AD:DP:GQ:PGT:PID:PL	0/0:.:10:1	1/1:0,3:3:9:1|1:497041_A_G:92,9,0
NW_004764558.1	497052	.	T	TTTGTTG	117.42	PASS	AC=1;AF=0.25;AN=4;DP=16;ExcessHet=3.0103;FS=0.000;MLEAC=1;MLEAF=0.500;MQ=60.36;QD=32.24;SOR=3.912	GT:AD:DP:GQ:PL	0/0:.:10:1	0/1:0,3:6:13:80,0,13
NW_004764558.1	497132	.	TTTGTGG	T	49.12	PASS	AC=2;AF=0.5;AN=4;DP=8;ExcessHet=0.7918;FS=0.000;MLEAC=2;MLEAF=0.500;MQ=60.00;QD=24.56;SOR=2.303	GT:AD:DP:GQ:PL	1/1:0,2:2:6:90,6,0	0/0:6,0:6:15:0,15,225
NW_004764558.1	497302	.	G	C	559.19	PASS	AC=3;AF=0.75;AN=4;BaseQRankSum=0.919;ClippingRankSum=0.00;DP=40;ExcessHet=3.0103;FS=2.879;MLEAC=3;MLEAF=0.750;MQ=60.00;MQRankSum=0.00;QD=13.98;ReadPosRankSum=-1.044e+00;SOR=1.863	GT:AD:DP:GQ:PL	1/1:0,20:20:59:459,59,0	0/1:12,8:20:99:130,0,224
NW_004764558.1	498966	.	G	A	498.19	PASS	AC=3;AF=0.75;AN=4;BaseQRankSum=4.49;ClippingRankSum=0.00;DP=35;ExcessHet=3.0103;FS=0.000;MLEAC=3;MLEAF=0.750;MQ=60.00;MQRankSum=0.00;QD=14.23;ReadPosRankSum=0.508;SOR=1.675	GT:AD:DP:GQ:PL	1/1:0,12:12:36:297,36,0	0/1:11,12:23:99:231,0,155
NW_004764558.1	499021	.	G	A	376.19	PASS	AC=3;AF=0.75;AN=4;BaseQRankSum=0.00;ClippingRankSum=0.00;DP=32;ExcessHet=3.0103;FS=0.000;MLEAC=3;MLEAF=0.750;MQ=60.00;MQRankSum=0.00;QD=11.76;ReadPosRankSum=2.14;SOR=1.284	GT:AD:DP:GQ:PL	1/1:0,14:14:41:318,41,0	0/1:12,6:18:88:88,0,231
NW_004764558.1	500490	.	C	T	428.20	PASS	AC=3;AF=0.75;AN=4;BaseQRankSum=3.96;ClippingRankSum=0.00;DP=34;ExcessHet=3.0103;FS=0.000;MLEAC=3;MLEAF=0.750;MQ=60.00;MQRankSum=0.00;QD=12.59;ReadPosRankSum=-3.680e-01;SOR=0.495	GT:AD:DP:GQ:PGT:PID:PL	1/1:0,8:8:27:1|1:500490_C_T:363,27,0	0/1:19,7:26:95:0|1:500490_C_T:95,0,356
NW_004764558.1	503334	.	T	C	20	PASS	AC=2;AF=0.5;AN=4;DP=11;ExcessHet=3.0103;FS=0.000;MLEAC=2;MLEAF=1.00;MQ=34.64;QD=20.00;SOR=1.609	GT:AD:DP:GQ:PGT:PID:PL	0/0:.:10:1	1/1:0,1:1:3:1|1:503334_T_C:45,3,0
NW_004764558.1	503338	.	C	T	20	PASS	AC=2;AF=0.5;AN=4;DP=11;ExcessHet=3.0103;FS=0.000;MLEAC=2;MLEAF=1.00;MQ=34.64;QD=20.00;SOR=1.609	GT:AD:DP:GQ:PGT:PID:PL	0/0:.:10:1	1/1:0,1:1:3:1|1:503334_T_C:45,3,0
NW_004764558.1	529546	.	CGACGAA	C	67.42	PASS	AC=1;AF=0.25;AN=4;DP=13;ExcessHet=3.0103;FS=0.000;MLEAC=1;MLEAF=0.500;MQ=55.00;QD=22.47;SOR=2.833	GT:AD:DP:GQ:PGT:PID:PL	0/0:.:10:1	0/1:0,3:3:12:0|1:529546_CGACGAA_C:103,0,12
NW_004764558.1	529572	.	A	T	51.20	PASS	AC=1;AF=0.25;AN=4;BaseQRankSum=-6.740e-01;ClippingRankSum=0.00;DP=14;ExcessHet=3.0103;FS=0.000;MLEAC=1;MLEAF=0.500;MQ=45.36;MQRankSum=0.00;QD=12.80;ReadPosRankSum=-6.740e-01;SOR=0.693	GT:AD:DP:GQ:PGT:PID:PL	0/0:.:10:1	0/1:2,2:4:35:0|1:529546_CGACGAA_C:78,0,35
NW_004764558.1	529611	.	C	T	108.71	PASS	AC=2;AF=0.5;AN=4;DP=13;ExcessHet=3.0103;FS=0.000;MLEAC=2;MLEAF=1.00;MQ=39.28;QD=29.51;SOR=2.833	GT:AD:DP:GQ:PGT:PID:PL	1/1:0,3:3:9:1|1:529611_C_T:135,9,0	0/0:.:10:1
```
