## Supplementary Data 1 for "Gene-level, but not chromosome-wide, divergence between a very young house fly proto-Y chromosome and its homologous proto-X chromosome": SuppData1_RNA-seq reads.vcf (part 10 of 43)

```
NW_004764558.1	529622	.	G	T	108.71	PASS	AC=2;AF=0.5;AN=4;DP=13;ExcessHet=3.0103;FS=0.000;MLEAC=2;MLEAF=1.00;MQ=39.28;QD=28.52;SOR=2.833	GT:AD:DP:GQ:PGT:PID:PL	1/1:0,3:3:9:1|1:529611_C_T:135,9,0	0/0:.:10:1
NW_004764558.1	529933	.	A	C	47.71	PASS	AC=2;AF=0.5;AN=4;DP=13;ExcessHet=3.0103;FS=0.000;MLEAC=2;MLEAF=1.00;MQ=55.00;QD=15.90;SOR=2.833	GT:AD:DP:GQ:PL	0/0:.:10:1	1/1:0,3:3:9:74,9,0
NW_004764558.1	529976	.	T	G	108.71	PASS	AC=2;AF=0.5;AN=4;DP=13;ExcessHet=3.0103;FS=0.000;MLEAC=2;MLEAF=1.00;MQ=51.96;QD=31.14;SOR=2.833	GT:AD:DP:GQ:PGT:PID:PL	0/0:.:10:1	1/1:0,3:3:9:1|1:529976_T_G:135,9,0
NW_004764558.1	529981	.	T	G	108.71	PASS	AC=2;AF=0.5;AN=4;DP=13;ExcessHet=3.0103;FS=0.000;MLEAC=2;MLEAF=1.00;MQ=51.96;QD=30.48;SOR=2.833	GT:AD:DP:GQ:PGT:PID:PL	0/0:.:10:1	1/1:0,3:3:9:1|1:529976_T_G:135,9,0
NW_004764558.1	530025	.	A	C	20.21	PASS	AC=2;AF=0.5;AN=4;DP=12;ExcessHet=3.0103;FS=0.000;MLEAC=2;MLEAF=1.00;MQ=48.99;QD=10.11;SOR=2.303	GT:AD:DP:GQ:PL	0/0:.:10:1	1/1:0,2:2:6:46,6,0
NW_004764558.1	530377	.	A	G	73.71	PASS	AC=2;AF=0.5;AN=4;DP=12;ExcessHet=3.0103;FS=0.000;MLEAC=2;MLEAF=1.00;MQ=60.00;QD=28.45;SOR=2.303	GT:AD:DP:GQ:PGT:PID:PL	1/1:0,2:2:9:1|1:530377_A_G:100,9,0	0/0:.:10:1
NW_004764558.1	530383	.	A	G	70.42	PASS	AC=2;AF=0.5;AN=4;DP=4;ExcessHet=0.7918;FS=0.000;MLEAC=3;MLEAF=0.750;MQ=60.00;QD=23.47;SOR=2.833	GT:AD:DP:GQ:PGT:PID:PL	1/1:0,3:3:9:1|1:530377_A_G:100,9,0	0/0:1,0:1:3:.:.:0,3,23
NW_004764558.1	530572	.	G	T	91.95	PASS	AC=2;AF=0.5;AN=4;DP=5;ExcessHet=0.7918;FS=0.000;MLEAC=2;MLEAF=0.500;MQ=60.00;QD=30.65;SOR=2.833	GT:AD:DP:GQ:PGT:PID:PL	1/1:0,3:3:9:1|1:530572_G_T:123,9,0	0/0:2,0:2:6:.:.:0,6,44
NW_004764558.1	530575	.	A	G	91.95	PASS	AC=2;AF=0.5;AN=4;DP=5;ExcessHet=0.7918;FS=0.000;MLEAC=2;MLEAF=0.500;MQ=60.00;QD=30.65;SOR=2.833	GT:AD:DP:GQ:PGT:PID:PL	1/1:0,3:3:9:1|1:530572_G_T:123,9,0	0/0:2,0:2:6:.:.:0,6,44
NW_004764558.1	530683	.	T	C	198.33	PASS	AC=2;AF=0.5;AN=4;DP=15;ExcessHet=3.0103;FS=0.000;MLEAC=2;MLEAF=1.00;MQ=47.43;QD=34.71;SOR=3.611	GT:AD:DP:GQ:PGT:PID:PL	1/1:0,5:5:15:1|1:530670_C_A:225,15,0	0/0:.:10:1
NW_004764558.1	531091	.	A	ATTG	42.83	PASS	AC=1;AF=0.25;AN=4;BaseQRankSum=0.00;ClippingRankSum=0.00;DP=7;ExcessHet=3.0103;FS=0.000;MLEAC=2;MLEAF=0.500;MQ=60.00;MQRankSum=0.00;QD=10.71;ReadPosRankSum=0.00;SOR=0.693	GT:AD:DP:GQ:PGT:PID:PL	0/0:3,0:3:0:.:.:0,0,28	0/1:2,2:4:78:0|1:531091_A_ATTG:78,0,78
NW_004764558.1	531116	.	C	G	93.44	PASS	AC=3;AF=0.75;AN=4;BaseQRankSum=0.674;ClippingRankSum=0.00;DP=6;ExcessHet=3.0103;FS=0.000;MLEAC=3;MLEAF=0.750;MQ=60.00;MQRankSum=0.00;QD=15.57;ReadPosRankSum=0.00;SOR=1.329	GT:AD:DP:GQ:PGT:PID:PL	1/1:0,2:2:6:.:.:47,6,0	0/1:2,2:4:75:0|1:531091_A_ATTG:75,0,98
NW_004764558.1	531127	.	G	A	50.44	PASS	AC=1;AF=0.25;AN=4;BaseQRankSum=-1.150e+00;ClippingRankSum=0.00;DP=6;ExcessHet=3.0103;FS=0.000;MLEAC=1;MLEAF=0.250;MQ=60.00;MQRankSum=0.00;QD=12.61;ReadPosRankSum=-1.150e+00;SOR=1.609	GT:AD:DP:GQ:PGT:PID:PL	0/0:2,0:2:6:.:.:0,6,46	0/1:1,3:4:33:0|1:531113_GTGC_G:79,0,33
NW_004764558.1	531187	.	A	G	22.20	PASS	AC=2;AF=0.5;AN=4;DP=12;ExcessHet=3.0103;FS=0.000;MLEAC=2;MLEAF=1.00;MQ=60.00;QD=11.10;SOR=2.303	GT:AD:DP:GQ:PL	0/0:.:10:1	1/1:0,2:2:6:48,6,0
NW_004764558.1	531647	.	A	C	21.20	PASS	AC=2;AF=0.5;AN=4;DP=12;ExcessHet=3.0103;FS=0.000;MLEAC=2;MLEAF=1.00;MQ=60.00;QD=10.60;SOR=2.303	GT:AD:DP:GQ:PL	1/1:0,2:2:6:47,6,0	0/0:.:10:1
NW_004764559.1	105	.	C	T	21.20	PASS	AC=2;AF=0.5;AN=4;DP=12;ExcessHet=3.0103;FS=0.000;MLEAC=2;MLEAF=1.00;MQ=48.99;QD=10.60;SOR=2.303	GT:AD:DP:GQ:PL	0/0:.:10:1	1/1:0,2:2:6:47,6,0
NW_004764559.1	9008	.	A	T	33.17	PASS	AC=2;AF=0.5;AN=4;DP=12;ExcessHet=3.0103;FS=0.000;MLEAC=2;MLEAF=1.00;MQ=65.19;QD=16.59;SOR=2.303	GT:AD:DP:GQ:PGT:PID:PL	0/0:.:10:1	1/1:0,2:2:6:1|1:8989_G_A:59,6,0
NW_004764559.1	9049	.	T	A	40.17	PASS	AC=2;AF=0.5;AN=4;DP=12;ExcessHet=3.0103;FS=0.000;MLEAC=2;MLEAF=1.00;MQ=65.19;QD=20.09;SOR=2.303	GT:AD:DP:GQ:PGT:PID:PL	0/0:.:10:1	1/1:0,2:2:6:1|1:9049_T_A:66,6,0
NW_004764559.1	9053	.	A	T	40.17	PASS	AC=2;AF=0.5;AN=4;DP=12;ExcessHet=3.0103;FS=0.000;MLEAC=2;MLEAF=1.00;MQ=65.19;QD=20.09;SOR=2.303	GT:AD:DP:GQ:PGT:PID:PL	0/0:.:10:1	1/1:0,2:2:6:1|1:9049_T_A:66,6,0
NW_004764559.1	25518	.	G	T	64.17	PASS	AC=2;AF=0.5;AN=4;DP=12;ExcessHet=3.0103;FS=0.000;MLEAC=2;MLEAF=1.00;MQ=60.00;QD=32.08;SOR=0.693	GT:AD:DP:GQ:PGT:PID:PL	1/1:0,2:2:6:1|1:25518_G_T:90,6,0	0/0:.:10:1
NW_004764559.1	25519	.	C	A	64.17	PASS	AC=2;AF=0.5;AN=4;DP=12;ExcessHet=3.0103;FS=0.000;MLEAC=2;MLEAF=1.00;MQ=60.00;QD=32.08;SOR=0.693	GT:AD:DP:GQ:PGT:PID:PL	1/1:0,2:2:6:1|1:25518_G_T:90,6,0	0/0:.:10:1
NW_004764559.1	38741	.	A	T	246.56	PASS	AC=2;AF=0.5;AN=4;BaseQRankSum=0.366;ClippingRankSum=0.00;DP=8;ExcessHet=0.7918;FS=0.000;MLEAC=3;MLEAF=0.750;MQ=60.00;MQRankSum=0.00;QD=32.86;ReadPosRankSum=0.00;SOR=2.584	GT:AD:DP:GQ:PGT:PID:PL	1/1:1,6:7:19:1|1:38729_T_C:277,19,0	0/0:1,0:1:3:.:.:0,3,23
NW_004764559.1	38837	.	A	G	41.49	PASS	AC=2;AF=0.5;AN=4;DP=4;ExcessHet=0.7918;FS=0.000;MLEAC=3;MLEAF=0.750;MQ=60.00;QD=13.83;SOR=2.833	GT:AD:DP:GQ:PL	1/1:0,3:3:9:71,9,0	0/0:1,0:1:3:0,3,19
NW_004764559.1	38993	.	G	A	47.71	PASS	AC=2;AF=0.5;AN=4;DP=13;ExcessHet=3.0103;FS=0.000;MLEAC=2;MLEAF=1.00;MQ=60.00;QD=15.90;SOR=2.833	GT:AD:DP:GQ:PL	0/0:.:10:1	1/1:0,3:3:9:74,9,0
NW_004764559.1	39119	.	G	T	89.71	PASS	AC=2;AF=0.5;AN=4;DP=13;ExcessHet=3.0103;FS=0.000;MLEAC=2;MLEAF=1.00;MQ=51.96;QD=29.90;SOR=2.833	GT:AD:DP:GQ:PGT:PID:PL	1/1:0,3:3:9:1|1:39119_G_T:116,9,0	0/0:.:10:1
NW_004764559.1	39128	.	A	G	61.21	PASS	AC=2;AF=0.5;AN=4;DP=3;ExcessHet=0.7918;FS=0.000;MLEAC=3;MLEAF=0.750;MQ=60.00;QD=30.60;SOR=2.303	GT:AD:DP:GQ:PGT:PID:PL	1/1:0,2:2:6:1|1:39119_G_T:90,6,0	0/0:1,0:1:3:.:.:0,3,23
NW_004764559.1	39281	.	T	G	64.46	PASS	AC=2;AF=0.5;AN=4;DP=14;ExcessHet=3.0103;FS=0.000;MLEAC=2;MLEAF=1.00;MQ=60.00;QD=16.12;SOR=3.258	GT:AD:DP:GQ:PL	1/1:0,4:4:12:91,12,0	0/0:.:10:1
NW_004764559.1	39334	.	T	C	22.20	PASS	AC=2;AF=0.5;AN=4;DP=12;ExcessHet=3.0103;FS=0.000;MLEAC=2;MLEAF=1.00;MQ=60.00;QD=11.10;SOR=2.303	GT:AD:DP:GQ:PL	1/1:0,2:2:6:48,6,0	0/0:.:10:1
NW_004764559.1	70650	.	A	G	64.17	PASS	AC=2;AF=0.5;AN=4;DP=12;ExcessHet=3.0103;FS=0.000;MLEAC=2;MLEAF=1.00;MQ=60.00;QD=32.08;SOR=2.303	GT:AD:DP:GQ:PGT:PID:PL	0/0:.:10:1	1/1:0,2:2:6:1|1:70650_A_G:90,6,0
NW_004764559.1	70654	.	C	A	64.17	PASS	AC=2;AF=0.5;AN=4;DP=12;ExcessHet=3.0103;FS=0.000;MLEAC=2;MLEAF=1.00;MQ=60.00;QD=32.08;SOR=2.303	GT:AD:DP:GQ:PGT:PID:PL	0/0:.:10:1	1/1:0,2:2:6:1|1:70650_A_G:90,6,0
NW_004764559.1	73954	.	A	G	21.20	PASS	AC=2;AF=0.5;AN=4;DP=12;ExcessHet=3.0103;FS=0.000;MLEAC=2;MLEAF=1.00;MQ=60.00;QD=10.60;SOR=2.303	GT:AD:DP:GQ:PL	0/0:.:10:1	1/1:0,2:2:6:47,6,0
NW_004764559.1	76998	.	A	T	61.29	PASS	AC=2;AF=0.5;AN=4;DP=3;ExcessHet=0.7918;FS=0.000;MLEAC=3;MLEAF=0.750;MQ=60.00;QD=30.64;SOR=2.303	GT:AD:DP:GQ:PGT:PID:PL	0/0:1,0:1:3:.:.:0,3,18	1/1:0,2:2:6:1|1:76998_A_T:90,6,0
NW_004764559.1	77000	.	C	G	61.29	PASS	AC=2;AF=0.5;AN=4;DP=3;ExcessHet=0.7918;FS=0.000;MLEAC=3;MLEAF=0.750;MQ=60.00;QD=30.64;SOR=2.303	GT:AD:DP:GQ:PGT:PID:PL	0/0:1,0:1:3:.:.:0,3,18	1/1:0,2:2:6:1|1:76998_A_T:90,6,0
NW_004764559.1	77075	.	C	T	21.20	PASS	AC=2;AF=0.5;AN=4;DP=12;ExcessHet=3.0103;FS=0.000;MLEAC=2;MLEAF=1.00;MQ=60.00;QD=10.60;SOR=2.303	GT:AD:DP:GQ:PL	0/0:.:10:1	1/1:0,2:2:6:47,6,0
NW_004764559.1	77102	.	G	C	20.21	PASS	AC=2;AF=0.5;AN=4;DP=12;ExcessHet=3.0103;FS=0.000;MLEAC=2;MLEAF=1.00;MQ=60.00;QD=10.11;SOR=2.303	GT:AD:DP:GQ:PL	0/0:.:10:1	1/1:0,2:2:6:46,6,0
NW_004764559.1	77144	.	G	C	64.65	PASS	AC=1;AF=0.25;AN=4;BaseQRankSum=-1.465e+00;ClippingRankSum=0.00;DP=17;ExcessHet=3.0103;FS=0.000;MLEAC=1;MLEAF=0.500;MQ=60.00;MQRankSum=0.00;QD=9.24;ReadPosRankSum=-5.660e-01;SOR=2.584	GT:AD:DP:GQ:PL	0/0:.:10:1	0/1:1,6:7:4:90,0,4
NW_004764559.1	77222	.	T	G	92.33	PASS	AC=2;AF=0.5;AN=4;DP=15;ExcessHet=3.0103;FS=0.000;MLEAC=2;MLEAF=1.00;MQ=60.00;QD=18.47;SOR=3.611	GT:AD:DP:GQ:PL	0/0:.:10:1	1/1:0,5:5:15:119,15,0
NW_004764559.1	77298	.	C	G	27.52	PASS	AC=2;AF=0.5;AN=4;DP=4;ExcessHet=0.7918;FS=0.000;MLEAC=3;MLEAF=0.750;MQ=60.00;QD=9.17;SOR=2.833	GT:AD:DP:GQ:PL	0/0:1,0:1:3:0,3,18	1/1:0,3:3:9:57,9,0
NW_004764559.1	77327	.	C	T	44.71	PASS	AC=2;AF=0.5;AN=4;DP=13;ExcessHet=3.0103;FS=0.000;MLEAC=2;MLEAF=1.00;MQ=60.00;QD=14.90;SOR=2.833	GT:AD:DP:GQ:PL	0/0:.:10:1	1/1:0,3:3:9:71,9,0
NW_004764559.1	77363	.	T	A	106.17	PASS	AC=1;AF=0.25;AN=4;BaseQRankSum=-1.465e+00;ClippingRankSum=0.00;DP=17;ExcessHet=3.0103;FS=0.000;MLEAC=1;MLEAF=0.500;MQ=60.00;MQRankSum=0.00;QD=15.17;ReadPosRankSum=1.47;SOR=2.584	GT:AD:DP:GQ:PL	0/0:.:10:1	0/1:1,6:7:6:132,0,6
NW_004764559.1	77381	.	C	T	170.21	PASS	AC=2;AF=0.5;AN=4;DP=18;ExcessHet=3.0103;FS=0.000;MLEAC=2;MLEAF=1.00;MQ=56.57;QD=21.28;SOR=4.407	GT:AD:DP:GQ:PL	0/0:.:10:1	1/1:0,8:8:24:197,24,0
NW_004764559.1	77459	.	A	G	41.38	PASS	AC=2;AF=0.5;AN=4;DP=5;ExcessHet=0.7918;FS=0.000;MLEAC=3;MLEAF=0.750;MQ=60.00;QD=13.79;SOR=2.833	GT:AD:DP:GQ:PL	0/0:2,0:2:3:0,3,45	1/1:0,3:3:9:71,9,0
NW_004764559.1	77540	.	T	C	79.64	PASS	AC=2;AF=0.5;AN=4;BaseQRankSum=1.38;ClippingRankSum=0.00;DP=7;ExcessHet=0.7918;FS=0.000;MLEAC=3;MLEAF=0.750;MQ=60.00;MQRankSum=0.00;QD=13.27;ReadPosRankSum=1.38;SOR=2.303	GT:AD:DP:GQ:PL	0/0:1,0:1:3:0,3,23	1/1:1,5:6:8:109,8,0
NW_004764559.1	77585	.	A	G	231.86	PASS	AC=2;AF=0.5;AN=4;DP=13;ExcessHet=0.7918;FS=0.000;MLEAC=2;MLEAF=0.500;MQ=60.00;QD=21.08;SOR=4.977	GT:AD:DP:GQ:PL	0/0:2,0:2:6:0,6,43	1/1:0,11:11:33:264,33,0
NW_004764559.1	77740	.	G	A	48.71	PASS	AC=2;AF=0.5;AN=4;DP=13;ExcessHet=3.0103;FS=0.000;MLEAC=2;MLEAF=1.00;MQ=51.96;QD=16.24;SOR=2.833	GT:AD:DP:GQ:PL	0/0:.:10:1	1/1:0,3:3:9:75,9,0
NW_004764559.1	77817	.	G	C	64.46	PASS	AC=2;AF=0.5;AN=4;DP=14;ExcessHet=3.0103;FS=0.000;MLEAC=2;MLEAF=1.00;MQ=53.67;QD=16.12;SOR=3.258	GT:AD:DP:GQ:PL	0/0:.:10:1	1/1:0,4:4:12:91,12,0
NW_004764559.1	101411	.	T	G	108.71	PASS	AC=2;AF=0.5;AN=4;DP=13;ExcessHet=3.0103;FS=0.000;MLEAC=2;MLEAF=1.00;MQ=60.00;QD=28.21;SOR=2.833	GT:AD:DP:GQ:PGT:PID:PL	1/1:0,3:3:9:1|1:101411_T_G:135,9,0	0/0:.:10:1
NW_004764559.1	101414	.	C	G	108.71	PASS	AC=2;AF=0.5;AN=4;DP=13;ExcessHet=3.0103;FS=0.000;MLEAC=2;MLEAF=1.00;MQ=60.00;QD=33.92;SOR=2.833	GT:AD:DP:GQ:PGT:PID:PL	1/1:0,3:3:9:1|1:101411_T_G:135,9,0	0/0:.:10:1
NW_004764559.1	103140	.	A	G	20.21	PASS	AC=2;AF=0.5;AN=4;DP=12;ExcessHet=3.0103;FS=0.000;MLEAC=2;MLEAF=1.00;MQ=60.00;QD=10.11;SOR=2.303	GT:AD:DP:GQ:PL	0/0:.:10:1	1/1:0,2:2:6:46,6,0
NW_004764559.1	106898	.	T	G	87.71	PASS	AC=2;AF=0.5;AN=4;DP=12;ExcessHet=3.0103;FS=0.000;MLEAC=2;MLEAF=1.00;MQ=60.00;QD=34.93;SOR=2.303	GT:AD:DP:GQ:PGT:PID:PL	1/1:0,2:2:9:1|1:106898_T_G:114,9,0	0/0:.:10:1
NW_004764559.1	106901	.	A	G	87.71	PASS	AC=2;AF=0.5;AN=4;DP=13;ExcessHet=3.0103;FS=0.000;MLEAC=2;MLEAF=1.00;MQ=60.00;QD=29.24;SOR=2.833	GT:AD:DP:GQ:PGT:PID:PL	1/1:0,3:3:9:1|1:106898_T_G:114,9,0	0/0:.:10:1
NW_004764559.1	106955	.	C	A	49.71	PASS	AC=2;AF=0.5;AN=4;DP=13;ExcessHet=3.0103;FS=0.000;MLEAC=2;MLEAF=1.00;MQ=60.00;QD=16.57;SOR=2.833	GT:AD:DP:GQ:PL	1/1:0,3:3:9:76,9,0	0/0:.:10:1
NW_004764559.1	129069	.	C	A	323.19	PASS	AC=1;AF=0.25;AN=4;BaseQRankSum=5.07;ClippingRankSum=0.00;DP=72;ExcessHet=3.0103;FS=0.000;MLEAC=1;MLEAF=0.250;MQ=60.00;MQRankSum=0.00;QD=9.51;ReadPosRankSum=-2.780e-01;SOR=0.941	GT:AD:DP:GQ:PL	0/1:15,19:34:99:353,0,254	0/0:38,0:38:99:0,99,1485
NW_004764559.1	129250	.	T	C	1113.19	PASS	AC=3;AF=0.75;AN=4;BaseQRankSum=-6.500e-01;ClippingRankSum=0.00;DP=87;ExcessHet=3.0103;FS=0.000;MLEAC=3;MLEAF=0.750;MQ=60.00;MQRankSum=0.00;QD=12.80;ReadPosRankSum=0.581;SOR=1.504	GT:AD:DP:GQ:PL	0/1:30,21:51:99:346,0,566	1/1:0,36:36:99:797,106,0
NW_004764559.1	129361	.	A	G	586.19	PASS	AC=3;AF=0.75;AN=4;BaseQRankSum=-2.320e+00;ClippingRankSum=0.00;DP=40;ExcessHet=3.0103;FS=0.000;MLEAC=3;MLEAF=0.750;MQ=60.00;MQRankSum=0.00;QD=14.65;ReadPosRankSum=-8.600e-01;SOR=2.419	GT:AD:DP:GQ:PL	0/1:9,8:17:99:131,0,153	1/1:0,23:23:67:485,67,0
NW_004764559.1	129536	.	T	A	32.17	PASS	AC=2;AF=0.5;AN=4;DP=11;ExcessHet=3.0103;FS=0.000;MLEAC=2;MLEAF=1.00;MQ=60.00;QD=32.17;SOR=1.609	GT:AD:DP:GQ:PGT:PID:PL	1/1:0,1:1:6:1|1:129536_T_A:58,6,0	0/0:.:10:1
NW_004764559.1	129550	.	C	G	32.17	PASS	AC=2;AF=0.5;AN=4;DP=12;ExcessHet=3.0103;FS=0.000;MLEAC=2;MLEAF=1.00;MQ=55.55;QD=16.09;SOR=2.303	GT:AD:DP:GQ:PGT:PID:PL	1/1:0,2:2:6:1|1:129536_T_A:58,6,0	0/0:.:10:1
NW_004764559.1	129577	.	A	G	45.71	PASS	AC=2;AF=0.5;AN=4;DP=13;ExcessHet=3.0103;FS=0.000;MLEAC=2;MLEAF=1.00;MQ=56.12;QD=15.24;SOR=2.833	GT:AD:DP:GQ:PL	1/1:0,3:3:9:72,9,0	0/0:.:10:1
NW_004764559.1	129723	.	G	A	345.19	PASS	AC=1;AF=0.25;AN=4;BaseQRankSum=-1.297e+00;ClippingRankSum=0.00;DP=71;ExcessHet=3.0103;FS=0.000;MLEAC=1;MLEAF=0.250;MQ=60.00;MQRankSum=0.00;QD=9.59;ReadPosRankSum=0.052;SOR=0.193	GT:AD:DP:GQ:PGT:PID:PL	0/1:25,11:36:99:0|1:129723_G_A:375,0,947	0/0:35,0:35:87:.:.:0,87,1305
NW_004764559.1	130216	.	G	A	285.19	PASS	AC=1;AF=0.25;AN=4;BaseQRankSum=-4.700e+00;ClippingRankSum=0.00;DP=45;ExcessHet=3.0103;FS=0.000;MLEAC=1;MLEAF=0.250;MQ=60.00;MQRankSum=0.00;QD=10.97;ReadPosRankSum=2.00;SOR=1.697	GT:AD:DP:GQ:PL	0/1:8,18:26:99:315,0,260	0/0:19,0:19:48:0,48,720
NW_004764559.1	130264	.	A	G	224.19	PASS	AC=1;AF=0.25;AN=4;BaseQRankSum=3.64;ClippingRankSum=0.00;DP=42;ExcessHet=3.0103;FS=0.000;MLEAC=1;MLEAF=0.250;MQ=60.00;MQRankSum=0.00;QD=10.19;ReadPosRankSum=-2.534e+00;SOR=1.329	GT:AD:DP:GQ:PL	0/1:8,14:22:99:254,0,116	0/0:20,0:20:54:0,54,810
NW_004764559.1	131026	.	T	C	69.87	PASS	AC=1;AF=0.25;AN=4;BaseQRankSum=0.00;ClippingRankSum=0.00;DP=25;ExcessHet=3.9794;FS=0.000;MLEAC=2;MLEAF=0.500;MQ=60.00;MQRankSum=0.00;QD=6.99;ReadPosRankSum=0.411;SOR=1.329	GT:AD:DP:GQ:PL	0/0:15,0:15:0:0,0,256	0/1:6,4:10:96:96,0,117
NW_004764559.1	131440	.	T	C	94.87	PASS	AC=1;AF=0.25;AN=4;BaseQRankSum=0.00;ClippingRankSum=0.00;DP=15;ExcessHet=3.0103;FS=0.000;MLEAC=2;MLEAF=0.500;MQ=60.00;MQRankSum=0.00;QD=10.54;ReadPosRankSum=-7.510e-01;SOR=1.402	GT:AD:DP:GQ:PL	0/1:3,6:9:47:121,0,47	0/0:6,0:6:0:0,0,100
NW_004764559.1	151530	.	A	C	96.21	PASS	AC=1;AF=0.25;AN=4;BaseQRankSum=-2.089e+00;ClippingRankSum=0.00;DP=23;ExcessHet=3.0103;FS=0.000;MLEAC=1;MLEAF=0.250;MQ=60.00;MQRankSum=0.00;QD=7.40;ReadPosRankSum=0.904;SOR=0.836	GT:AD:DP:GQ:PL	0/1:6,7:13:99:126,0,185	0/0:10,0:10:24:0,24,360
NW_004764559.1	151866	.	G	A	74.87	PASS	AC=1;AF=0.25;AN=4;BaseQRankSum=2.37;ClippingRankSum=0.00;DP=15;ExcessHet=3.0103;FS=0.000;MLEAC=2;MLEAF=0.500;MQ=60.00;MQRankSum=0.00;QD=9.36;ReadPosRankSum=1.61;SOR=1.179	GT:AD:DP:GQ:PL	0/0:7,0:7:0:0,0,63	0/1:3,5:8:31:101,0,31
NW_004764559.1	151897	.	A	G	67.87	PASS	AC=1;AF=0.25;AN=4;BaseQRankSum=-2.823e+00;ClippingRankSum=0.00;DP=16;ExcessHet=3.0103;FS=0.000;MLEAC=2;MLEAF=0.500;MQ=60.00;MQRankSum=0.00;QD=6.79;ReadPosRankSum=-2.189e+00;SOR=1.085	GT:AD:DP:GQ:PL	0/0:6,0:6:0:0,0,54	0/1:4,6:10:69:94,0,69
NW_004764559.1	151950	.	GA	G	114.18	PASS	AC=3;AF=0.75;AN=4;DP=8;ExcessHet=3.0103;FS=0.000;MLEAC=2;MLEAF=0.500;MQ=60.90;QD=19.03;SOR=2.833	GT:AD:DP:GQ:PL	1/1:0,3:4:1:51,1,0	0/1:0,3:4:45:50,0,45
NW_004764559.1	152020	.	CAAAAA	C	126.16	PASS	AC=1;AF=0.25;AN=4;BaseQRankSum=0.00;ClippingRankSum=0.00;DP=15;ExcessHet=3.0103;FS=0.000;MLEAC=1;MLEAF=0.500;MQ=60.00;MQRankSum=0.00;QD=25.23;ReadPosRankSum=1.28;SOR=1.981	GT:AD:DP:GQ:PGT:PID:PL	0/0:.:10:1	0/1:1,4:5:29:0|1:152020_CAAAAA_C:162,0,29
NW_004764559.1	152027	.	GA	G	126.16	PASS	AC=1;AF=0.25;AN=4;BaseQRankSum=0.00;ClippingRankSum=0.00;DP=15;ExcessHet=3.0103;FS=0.000;MLEAC=1;MLEAF=0.500;MQ=60.00;MQRankSum=0.00;QD=25.23;SOR=1.981	GT:AD:DP:GQ:PGT:PID:PL	0/0:.:10:1	0/1:1,4:5:29:0|1:152020_CAAAAA_C:162,0,29
NW_004764559.1	170254	.	G	A	194.24	PASS	AC=3;AF=0.75;AN=4;BaseQRankSum=0.00;ClippingRankSum=0.00;DP=13;ExcessHet=3.0103;FS=0.000;MLEAC=3;MLEAF=0.750;MQ=62.45;MQRankSum=0.967;QD=14.94;ReadPosRankSum=-1.501e+00;SOR=1.609	GT:AD:DP:GQ:PGT:PID:PL	0/1:4,2:6:41:0|1:170249_T_TA:41,0,161	1/1:0,7:7:20:.:.:183,20,0
NW_004764559.1	170391	.	C	T	21.20	PASS	AC=2;AF=0.5;AN=4;DP=12;ExcessHet=3.0103;FS=0.000;MLEAC=2;MLEAF=1.00;MQ=60.00;QD=10.60;SOR=2.303	GT:AD:DP:GQ:PL	0/0:.:10:1	1/1:0,2:2:6:47,6,0
NW_004764559.1	170647	.	A	G	41.20	PASS	AC=1;AF=0.25;AN=4;BaseQRankSum=-2.345e+00;ClippingRankSum=0.00;DP=20;ExcessHet=3.0103;FS=0.000;MLEAC=1;MLEAF=0.500;MQ=48.99;MQRankSum=0.00;QD=4.12;ReadPosRankSum=0.210;SOR=1.085	GT:AD:DP:GQ:PL	0/1:4,6:10:68:68,0,75	0/0:.:10:1
NW_004764559.1	178138	.	A	G	44.71	PASS	AC=2;AF=0.5;AN=4;DP=13;ExcessHet=3.0103;FS=0.000;MLEAC=2;MLEAF=1.00;MQ=60.00;QD=14.90;SOR=2.833	GT:AD:DP:GQ:PL	0/0:.:10:1	1/1:0,3:3:9:71,9,0
NW_004764559.1	178178	.	G	A	45.71	PASS	AC=2;AF=0.5;AN=4;DP=13;ExcessHet=3.0103;FS=0.000;MLEAC=2;MLEAF=1.00;MQ=60.00;QD=15.24;SOR=2.833	GT:AD:DP:GQ:PL	0/0:.:10:1	1/1:0,3:3:9:72,9,0
NW_004764559.1	239442	.	A	G	76.19	PASS	AC=1;AF=0.25;AN=4;BaseQRankSum=-2.285e+00;ClippingRankSum=0.00;DP=72;ExcessHet=3.0103;FS=5.384;MLEAC=1;MLEAF=0.250;MQ=60.00;MQRankSum=0.00;QD=2.00;ReadPosRankSum=-9.020e-01;SOR=0.038	GT:AD:DP:GQ:PL	0/0:34,0:34:90:0,90,1350	0/1:27,11:38:99:106,0,536
NW_004764559.1	239580	.	G	A	144.19	PASS	AC=1;AF=0.25;AN=4;BaseQRankSum=6.02;ClippingRankSum=0.00;DP=83;ExcessHet=3.0103;FS=0.000;MLEAC=1;MLEAF=0.250;MQ=60.00;MQRankSum=0.00;QD=3.52;ReadPosRankSum=0.979;SOR=0.590	GT:AD:DP:GQ:PL	0/0:42,0:42:99:0,99,981	0/1:29,12:41:99:174,0,563
NW_004764559.1	239616	.	A	G	1070.19	PASS	AC=3;AF=0.75;AN=4;BaseQRankSum=-5.542e+00;ClippingRankSum=0.00;DP=61;ExcessHet=3.0103;FS=0.000;MLEAC=3;MLEAF=0.750;MQ=60.00;MQRankSum=0.00;QD=17.54;ReadPosRankSum=1.19;SOR=1.852	GT:AD:DP:GQ:PL	1/1:0,29:29:86:674,86,0	0/1:10,22:32:99:426,0,151
NW_004764559.1	240930	.	G	C	43.20	PASS	AC=1;AF=0.25;AN=4;BaseQRankSum=0.967;ClippingRankSum=0.00;DP=13;ExcessHet=3.0103;FS=4.771;MLEAC=1;MLEAF=0.500;MQ=60.00;MQRankSum=0.00;QD=14.40;ReadPosRankSum=0.967;SOR=2.225	GT:AD:DP:GQ:PGT:PID:PL	0/1:1,2:3:38:0|1:240930_G_C:70,0,38	0/0:.:10:1
NW_004764559.1	240932	.	C	A	43.20	PASS	AC=1;AF=0.25;AN=4;BaseQRankSum=-4.310e-01;ClippingRankSum=0.00;DP=13;ExcessHet=3.0103;FS=4.771;MLEAC=1;MLEAF=0.500;MQ=60.00;MQRankSum=0.00;QD=14.40;ReadPosRankSum=0.967;SOR=2.225	GT:AD:DP:GQ:PGT:PID:PL	0/1:1,2:3:38:0|1:240930_G_C:70,0,38	0/0:.:10:1
NW_004764559.1	242129	.	G	A	216.37	PASS	AC=3;AF=0.75;AN=4;BaseQRankSum=0.480;ClippingRankSum=0.00;DP=14;ExcessHet=3.0103;FS=0.000;MLEAC=3;MLEAF=0.750;MQ=60.00;MQRankSum=0.00;QD=15.45;ReadPosRankSum=1.88;SOR=2.303	GT:AD:DP:GQ:PL	1/1:0,5:5:15:124,15,0	0/1:3,6:9:50:122,0,50
NW_004764559.1	242602	.	T	A	2066.19	PASS	AC=3;AF=0.75;AN=4;BaseQRankSum=1.86;ClippingRankSum=0.00;DP=86;ExcessHet=3.0103;FS=0.000;MLEAC=3;MLEAF=0.750;MQ=60.00;MQRankSum=0.00;QD=24.03;ReadPosRankSum=0.093;SOR=2.531	GT:AD:DP:GQ:PGT:PID:PL	1/1:0,33:33:99:1|1:242556_G_A:1439,108,0	0/1:19,34:53:99:.:.:657,0,281
NW_004764559.1	245587	.	A	T	59.22	PASS	AC=2;AF=0.5;AN=4;BaseQRankSum=1.28;ClippingRankSum=0.00;DP=8;ExcessHet=0.7918;FS=0.000;MLEAC=2;MLEAF=0.500;MQ=60.00;MQRankSum=0.00;QD=11.84;ReadPosRankSum=-5.240e-01;SOR=1.981	GT:AD:DP:GQ:PL	1/1:1,4:5:5:89,5,0	0/0:3,0:3:6:0,6,90
NW_004764559.1	245647	.	G	C	43.31	PASS	AC=2;AF=0.5;AN=4;DP=6;ExcessHet=3.0103;FS=0.000;MLEAC=3;MLEAF=0.750;MQ=60.00;QD=14.44;SOR=2.833	GT:AD:DP:GQ:PL	0/0:3,0:3:0:0,0,31	1/1:0,3:3:9:71,9,0
NW_004764559.1	245763	.	G	C	134.86	PASS	AC=2;AF=0.5;AN=4;DP=8;ExcessHet=0.7918;FS=0.000;MLEAC=2;MLEAF=0.500;MQ=60.00;QD=33.71;SOR=3.258	GT:AD:DP:GQ:PGT:PID:PL	1/1:0,4:4:12:1|1:245762_T_C:168,12,0	0/0:4,0:4:12:.:.:0,12,87
NW_004764559.1	346654	.	C	T	276.23	PASS	AC=2;AF=0.5;AN=4;DP=17;ExcessHet=3.0103;FS=0.000;MLEAC=2;MLEAF=1.00;MQ=60.00;QD=36.40;SOR=4.174	GT:AD:DP:GQ:PGT:PID:PL	1/1:0,7:7:21:1|1:346654_C_T:303,21,0	0/0:.:10:1
NW_004764559.1	346660	.	T	A	276.23	PASS	AC=2;AF=0.5;AN=4;DP=17;ExcessHet=3.0103;FS=0.000;MLEAC=2;MLEAF=1.00;MQ=60.00;QD=31.04;SOR=4.174	GT:AD:DP:GQ:PGT:PID:PL	1/1:0,7:7:21:1|1:346654_C_T:303,21,0	0/0:.:10:1
NW_004764559.1	357372	.	C	T	21.20	PASS	AC=2;AF=0.5;AN=4;DP=12;ExcessHet=3.0103;FS=0.000;MLEAC=2;MLEAF=1.00;MQ=60.00;QD=10.60;SOR=2.303	GT:AD:DP:GQ:PL	1/1:0,2:2:6:47,6,0	0/0:.:10:1
NW_004764559.1	359012	.	G	T	108.71	PASS	AC=2;AF=0.5;AN=4;DP=13;ExcessHet=3.0103;FS=0.000;MLEAC=2;MLEAF=1.00;MQ=60.00;QD=28.37;SOR=2.833	GT:AD:DP:GQ:PGT:PID:PL	0/0:.:10:1	1/1:0,3:3:9:1|1:359012_G_T:135,9,0
NW_004764559.1	359023	.	T	G	108.71	PASS	AC=2;AF=0.5;AN=4;DP=13;ExcessHet=3.0103;FS=0.000;MLEAC=2;MLEAF=1.00;MQ=60.00;QD=30.14;SOR=2.833	GT:AD:DP:GQ:PGT:PID:PL	0/0:.:10:1	1/1:0,3:3:9:1|1:359012_G_T:135,9,0
NW_004764559.1	359674	.	T	C	93.33	PASS	AC=2;AF=0.5;AN=4;DP=15;ExcessHet=3.0103;FS=0.000;MLEAC=2;MLEAF=1.00;MQ=54.77;QD=18.67;SOR=3.611	GT:AD:DP:GQ:PL	1/1:0,5:5:15:120,15,0	0/0:.:10:1
NW_004764559.1	359716	.	C	G	92.33	PASS	AC=2;AF=0.5;AN=4;DP=15;ExcessHet=3.0103;FS=0.000;MLEAC=2;MLEAF=1.00;MQ=60.00;QD=18.47;SOR=1.981	GT:AD:DP:GQ:PL	1/1:0,5:5:15:119,15,0	0/0:.:10:1
NW_004764559.1	479138	.	T	C	20	PASS	AC=2;AF=0.5;AN=4;DP=11;ExcessHet=3.0103;FS=0.000;MLEAC=2;MLEAF=1.00;MQ=60.00;QD=20.00;SOR=1.609	GT:AD:DP:GQ:PGT:PID:PL	1/1:0,1:1:3:1|1:479138_T_C:45,3,0	0/0:.:10:1
NW_004764559.1	479140	.	C	T	20	PASS	AC=2;AF=0.5;AN=4;DP=11;ExcessHet=3.0103;FS=0.000;MLEAC=2;MLEAF=1.00;MQ=60.00;QD=20.00;SOR=1.609	GT:AD:DP:GQ:PGT:PID:PL	1/1:0,1:1:3:1|1:479138_T_C:45,3,0	0/0:.:10:1
NW_004764559.1	522163	.	TAA	T	151.23	PASS	AC=2;AF=0.5;AN=4;DP=16;ExcessHet=3.0103;FS=0.000;MLEAC=2;MLEAF=1.00;MQ=61.78;QD=25.20;SOR=3.912	GT:AD:DP:GQ:PL	0/0:.:10:1	1/1:0,6:6:18:187,18,0
NW_004764559.1	525795	.	A	G	164.96	PASS	AC=1;AF=0.25;AN=4;BaseQRankSum=-3.151e+00;ClippingRankSum=0.00;DP=18;ExcessHet=3.0103;FS=0.000;MLEAC=2;MLEAF=0.500;MQ=60.00;MQRankSum=0.00;QD=13.75;ReadPosRankSum=-1.078e+00;SOR=2.670	GT:AD:DP:GQ:PL	0/0:6,0:6:0:0,0,55	0/1:2,10:12:14:191,0,14
NW_004764559.1	528585	.	A	G	128.96	PASS	AC=2;AF=0.5;AN=4;DP=5;ExcessHet=0.7918;FS=0.000;MLEAC=3;MLEAF=0.750;MQ=60.00;QD=32.24;SOR=3.258	GT:AD:DP:GQ:PGT:PID:PL	0/0:1,0:1:3:.:.:0,3,23	1/1:0,4:4:12:1|1:528585_A_G:159,12,0
NW_004764559.1	528608	.	C	T	131.46	PASS	AC=2;AF=0.5;AN=4;DP=14;ExcessHet=3.0103;FS=0.000;MLEAC=2;MLEAF=1.00;MQ=60.00;QD=32.87;SOR=3.258	GT:AD:DP:GQ:PGT:PID:PL	0/0:.:10:1	1/1:0,4:4:12:1|1:528585_A_G:158,12,0
NW_004764559.1	533478	.	T	C	21.20	PASS	AC=2;AF=0.5;AN=4;DP=12;ExcessHet=3.0103;FS=0.000;MLEAC=2;MLEAF=1.00;MQ=48.99;QD=10.60;SOR=2.303	GT:AD:DP:GQ:PL	0/0:.:10:1	1/1:0,2:2:6:47,6,0
NW_004764560.1	7421	.	G	C	178.22	PASS	AC=3;AF=0.75;AN=4;BaseQRankSum=1.83;ClippingRankSum=0.00;DP=14;ExcessHet=3.0103;FS=0.000;MLEAC=3;MLEAF=0.750;MQ=60.00;MQRankSum=0.00;QD=12.73;ReadPosRankSum=1.28;SOR=1.765	GT:AD:DP:GQ:PL	0/1:4,2:6:31:31,0,77	1/1:0,8:8:23:177,23,0
NW_004764560.1	7459	.	A	T	145.37	PASS	AC=3;AF=0.75;AN=4;BaseQRankSum=-8.420e-01;ClippingRankSum=0.00;DP=10;ExcessHet=3.0103;FS=0.000;MLEAC=3;MLEAF=0.750;MQ=60.00;MQRankSum=0.00;QD=14.54;ReadPosRankSum=0.00;SOR=2.303	GT:AD:DP:GQ:PL	0/1:2,3:5:56:56,0,75	1/1:0,5:5:15:119,15,0
NW_004764560.1	7466	.	C	A	26.45	PASS	AC=1;AF=0.25;AN=4;BaseQRankSum=0.674;ClippingRankSum=0.00;DP=9;ExcessHet=3.0103;FS=0.000;MLEAC=1;MLEAF=0.250;MQ=60.00;MQRankSum=0.00;QD=5.29;ReadPosRankSum=0.00;SOR=0.446	GT:AD:DP:GQ:PL	0/1:3,2:5:55:55,0,120	0/0:4,0:4:6:0,6,90
NW_004764560.1	70100	.	G	GA	42.13	PASS	AC=2;AF=0.5;AN=4;DP=12;ExcessHet=3.0103;FS=0.000;MLEAC=2;MLEAF=1.00;MQ=60.00;QD=21.07;SOR=2.303	GT:AD:DP:GQ:PGT:PID:PL	0/0:.:10:1	1/1:0,2:2:6:1|1:70100_G_GA:77,6,0
NW_004764560.1	70103	.	G	C	51.17	PASS	AC=2;AF=0.5;AN=4;DP=12;ExcessHet=3.0103;FS=0.000;MLEAC=2;MLEAF=1.00;MQ=60.00;QD=25.58;SOR=2.303	GT:AD:DP:GQ:PGT:PID:PL	0/0:.:10:1	1/1:0,2:2:6:1|1:70100_G_GA:77,6,0
NW_004764560.1	108185	.	G	T	23.19	PASS	AC=2;AF=0.5;AN=4;DP=12;ExcessHet=3.0103;FS=0.000;MLEAC=2;MLEAF=1.00;MQ=60.00;QD=11.60;SOR=2.303	GT:AD:DP:GQ:PL	1/1:0,2:2:6:49,6,0	0/0:.:10:1
NW_004764560.1	110479	.	A	T	97.33	PASS	AC=2;AF=0.5;AN=4;DP=15;ExcessHet=3.0103;FS=0.000;MLEAC=2;MLEAF=1.00;MQ=54.77;QD=19.47;SOR=3.611	GT:AD:DP:GQ:PL	1/1:0,5:5:15:124,15,0	0/0:.:10:1
NW_004764560.1	142783	.	T	C	187.26	PASS	AC=2;AF=0.5;AN=4;DP=14;ExcessHet=3.0103;FS=0.000;MLEAC=2;MLEAF=1.00;MQ=56.04;QD=29.44;SOR=3.258	GT:AD:DP:GQ:PGT:PID:PL	1/1:0,4:4:18:1|1:142783_T_C:214,18,0	0/0:.:10:1
NW_004764560.1	142796	.	A	T	212.23	PASS	AC=2;AF=0.5;AN=4;DP=17;ExcessHet=3.0103;FS=0.000;MLEAC=2;MLEAF=1.00;MQ=61.64;QD=30.32;SOR=4.174	GT:AD:DP:GQ:PGT:PID:PL	1/1:0,7:7:21:1|1:142783_T_C:239,21,0	0/0:.:10:1
NW_004764560.1	143451	.	T	G	44.71	PASS	AC=2;AF=0.5;AN=4;DP=13;ExcessHet=3.0103;FS=0.000;MLEAC=2;MLEAF=1.00;MQ=51.96;QD=14.90;SOR=2.833	GT:AD:DP:GQ:PL	1/1:0,3:3:9:71,9,0	0/0:.:10:1
NW_004764560.1	159601	.	G	C	20.21	PASS	AC=2;AF=0.5;AN=4;DP=12;ExcessHet=3.0103;FS=0.000;MLEAC=2;MLEAF=1.00;MQ=42.43;QD=10.11;SOR=2.303	GT:AD:DP:GQ:PL	0/0:.:10:1	1/1:0,2:2:6:46,6,0
NW_004764560.1	160963	.	C	A	31.71	PASS	AC=2;AF=0.5;AN=4;DP=13;ExcessHet=3.0103;FS=0.000;MLEAC=2;MLEAF=1.00;MQ=51.96;QD=10.57;SOR=2.833	GT:AD:DP:GQ:PL	0/0:.:10:1	1/1:0,3:3:9:58,9,0
NW_004764560.1	162952	.	G	A	64.17	PASS	AC=2;AF=0.5;AN=4;DP=12;ExcessHet=3.0103;FS=0.000;MLEAC=2;MLEAF=1.00;MQ=48.99;QD=32.08;SOR=2.303	GT:AD:DP:GQ:PGT:PID:PL	0/0:.:10:1	1/1:0,2:2:6:1|1:162952_G_A:90,6,0
NW_004764560.1	162953	.	C	A	64.17	PASS	AC=2;AF=0.5;AN=4;DP=12;ExcessHet=3.0103;FS=0.000;MLEAC=2;MLEAF=1.00;MQ=48.99;QD=32.08;SOR=2.303	GT:AD:DP:GQ:PGT:PID:PL	0/0:.:10:1	1/1:0,2:2:6:1|1:162952_G_A:90,6,0
NW_004764560.1	169350	.	C	T	52.17	PASS	AC=2;AF=0.5;AN=4;DP=12;ExcessHet=3.0103;FS=0.000;MLEAC=2;MLEAF=1.00;MQ=60.00;QD=26.08;SOR=2.303	GT:AD:DP:GQ:PGT:PID:PL	0/0:.:10:1	1/1:0,2:2:6:1|1:169350_C_T:78,6,0
NW_004764560.1	169353	.	A	C	52.17	PASS	AC=2;AF=0.5;AN=4;DP=12;ExcessHet=3.0103;FS=0.000;MLEAC=2;MLEAF=1.00;MQ=60.00;QD=26.08;SOR=2.303	GT:AD:DP:GQ:PGT:PID:PL	0/0:.:10:1	1/1:0,2:2:6:1|1:169350_C_T:78,6,0
NW_004764560.1	173579	.	CGAT	C	279.19	PASS	AC=2;AF=0.5;AN=4;DP=17;ExcessHet=3.0103;FS=0.000;MLEAC=2;MLEAF=1.00;MQ=55.00;QD=31.27;SOR=4.174	GT:AD:DP:GQ:PGT:PID:PL	0/0:.:10:1	1/1:0,7:7:21:1|1:173579_CGAT_C:315,21,0
NW_004764560.1	173586	.	GA	G	279.19	PASS	AC=2;AF=0.5;AN=4;DP=17;ExcessHet=3.0103;FS=0.000;MLEAC=2;MLEAF=1.00;MQ=53.94;QD=31.89;SOR=4.174	GT:AD:DP:GQ:PGT:PID:PL	0/0:.:10:1	1/1:0,7:7:21:1|1:173579_CGAT_C:315,21,0
NW_004764560.1	173743	.	C	T	97.28	PASS	AC=2;AF=0.5;AN=4;DP=16;ExcessHet=3.0103;FS=0.000;MLEAC=2;MLEAF=1.00;MQ=55.55;QD=16.21;SOR=3.912	GT:AD:DP:GQ:PL	0/0:.:10:1	1/1:0,6:6:17:124,17,0
NW_004764560.1	173772	.	C	T	220.20	PASS	AC=2;AF=0.5;AN=4;DP=20;ExcessHet=3.0103;FS=0.000;MLEAC=2;MLEAF=1.00;MQ=54.49;QD=22.02;SOR=4.804	GT:AD:DP:GQ:PL	0/0:.:10:1	1/1:0,10:10:30:247,30,0
NW_004764560.1	194806	.	A	G	20	PASS	AC=2;AF=0.5;AN=4;DP=11;ExcessHet=3.0103;FS=0.000;MLEAC=2;MLEAF=1.00;MQ=42.43;QD=20.00;SOR=1.609	GT:AD:DP:GQ:PGT:PID:PL	0/0:.:10:1	1/1:0,1:1:3:1|1:194806_A_G:45,3,0
NW_004764560.1	194807	.	T	C	20	PASS	AC=2;AF=0.5;AN=4;DP=11;ExcessHet=3.0103;FS=0.000;MLEAC=2;MLEAF=1.00;MQ=42.43;QD=20.00;SOR=1.609	GT:AD:DP:GQ:PGT:PID:PL	0/0:.:10:1	1/1:0,1:1:3:1|1:194806_A_G:45,3,0
NW_004764560.1	195841	.	G	A	47.71	PASS	AC=2;AF=0.5;AN=4;DP=13;ExcessHet=3.0103;FS=0.000;MLEAC=2;MLEAF=1.00;MQ=60.00;QD=15.90;SOR=2.833	GT:AD:DP:GQ:PL	1/1:0,3:3:9:74,9,0	0/0:.:10:1
NW_004764560.1	203219	.	A	T	23.19	PASS	AC=2;AF=0.5;AN=4;DP=12;ExcessHet=3.0103;FS=0.000;MLEAC=2;MLEAF=1.00;MQ=60.00;QD=11.60;SOR=2.303	GT:AD:DP:GQ:PL	1/1:0,2:2:6:49,6,0	0/0:.:10:1
NW_004764560.1	209457	.	A	AAG	55.13	PASS	AC=2;AF=0.5;AN=4;DP=12;ExcessHet=3.0103;FS=0.000;MLEAC=2;MLEAF=1.00;MQ=70.00;QD=27.57;SOR=2.303	GT:AD:DP:GQ:PGT:PID:PL	1/1:0,2:2:6:1|1:209457_A_AAG:90,6,0	0/0:.:10:1
NW_004764560.1	209474	.	A	C	64.17	PASS	AC=2;AF=0.5;AN=4;DP=12;ExcessHet=3.0103;FS=0.000;MLEAC=2;MLEAF=1.00;MQ=49.50;QD=32.08;SOR=2.303	GT:AD:DP:GQ:PGT:PID:PL	1/1:0,2:2:6:1|1:209457_A_AAG:90,6,0	0/0:.:10:1
NW_004764560.1	209509	.	C	CAAAAA	58.67	PASS	AC=2;AF=0.5;AN=4;DP=13;ExcessHet=3.0103;FS=0.000;MLEAC=2;MLEAF=1.00;MQ=70.00;QD=19.56;SOR=2.833	GT:AD:DP:GQ:PGT:PID:PL	0/0:.:10:1	1/1:0,3:3:9:1|1:209509_C_CAAAAA:94,9,0
NW_004764560.1	209524	.	C	T	20	PASS	AC=2;AF=0.5;AN=4;DP=11;ExcessHet=3.0103;FS=0.000;MLEAC=2;MLEAF=1.00;MQ=70.00;QD=20.00;SOR=1.609	GT:AD:DP:GQ:PGT:PID:PL	0/0:.:10:1	1/1:0,1:1:3:1|1:209509_C_CAAAAA:45,3,0
NW_004764560.1	209881	.	GT	G	55.42	PASS	AC=2;AF=0.5;AN=4;DP=14;ExcessHet=3.0103;FS=0.000;MLEAC=2;MLEAF=1.00;MQ=48.99;QD=13.86;SOR=3.258	GT:AD:DP:GQ:PL	0/0:.:10:1	1/1:0,4:4:12:91,12,0
NW_004764560.1	210081	.	A	G	68.46	PASS	AC=2;AF=0.5;AN=4;DP=14;ExcessHet=3.0103;FS=0.000;MLEAC=2;MLEAF=1.00;MQ=60.00;QD=17.12;SOR=3.258	GT:AD:DP:GQ:PL	0/0:.:10:1	1/1:0,4:4:12:95,12,0
NW_004764560.1	228664	.	C	G	23.19	PASS	AC=2;AF=0.5;AN=4;DP=12;ExcessHet=3.0103;FS=0.000;MLEAC=2;MLEAF=1.00;MQ=60.00;QD=11.60;SOR=2.303	GT:AD:DP:GQ:PL	1/1:0,2:2:6:49,6,0	0/0:.:10:1
NW_004764560.1	254351	.	T	G	21.20	PASS	AC=2;AF=0.5;AN=4;DP=12;ExcessHet=3.0103;FS=0.000;MLEAC=2;MLEAF=1.00;MQ=48.99;QD=10.60;SOR=2.303	GT:AD:DP:GQ:PL	0/0:.:10:1	1/1:0,2:2:6:47,6,0
NW_004764560.1	277348	.	G	T	23.19	PASS	AC=2;AF=0.5;AN=4;DP=12;ExcessHet=3.0103;FS=0.000;MLEAC=2;MLEAF=1.00;MQ=60.00;QD=11.60;SOR=2.303	GT:AD:DP:GQ:PL	1/1:0,2:2:6:49,6,0	0/0:.:10:1
NW_004764560.1	279470	.	A	C	123.87	PASS	AC=1;AF=0.25;AN=4;BaseQRankSum=-3.169e+00;ClippingRankSum=0.00;DP=40;ExcessHet=3.9794;FS=0.000;MLEAC=2;MLEAF=0.500;MQ=60.00;MQRankSum=0.00;QD=4.95;ReadPosRankSum=-1.563e+00;SOR=0.078	GT:AD:DP:GQ:PGT:PID:PL	0/0:15,0:15:0:.:.:0,0,274	0/1:20,5:25:99:0|1:279470_A_C:150,0,803
NW_004764560.1	279908	.	C	T	213.87	PASS	AC=1;AF=0.25;AN=4;BaseQRankSum=0.615;ClippingRankSum=0.00;DP=28;ExcessHet=3.9794;FS=0.000;MLEAC=2;MLEAF=0.500;MQ=60.00;MQRankSum=0.00;QD=16.45;ReadPosRankSum=-4.200e-01;SOR=0.569	GT:AD:DP:GQ:PGT:PID:PL	0/0:15,0:15:0:.:.:0,0,198	0/1:7,6:13:99:0|1:279908_C_T:240,0,261
NW_004764560.1	279914	.	G	A	207.87	PASS	AC=1;AF=0.25;AN=4;BaseQRankSum=-6.300e-02;ClippingRankSum=0.00;DP=31;ExcessHet=3.9794;FS=0.000;MLEAC=2;MLEAF=0.500;MQ=60.00;MQRankSum=0.00;QD=12.99;ReadPosRankSum=-6.710e-01;SOR=0.495	GT:AD:DP:GQ:PGT:PID:PL	0/0:15,0:15:0:.:.:0,0,207	0/1:9,7:16:99:0|1:279908_C_T:234,0,287
NW_004764560.1	281040	.	A	G	149.87	PASS	AC=1;AF=0.25;AN=4;BaseQRankSum=-3.268e+00;ClippingRankSum=0.00;DP=16;ExcessHet=3.0103;FS=0.000;MLEAC=2;MLEAF=0.500;MQ=60.00;MQRankSum=0.00;QD=12.49;ReadPosRankSum=0.081;SOR=0.693	GT:AD:DP:GQ:PGT:PID:PL	0/0:4,0:4:0:.:.:0,0,51	0/1:6,6:12:99:0|1:281040_A_G:176,0,165
NW_004764560.1	281063	.	C	A	96.20	PASS	AC=1;AF=0.25;AN=4;BaseQRankSum=1.47;ClippingRankSum=0.00;DP=9;ExcessHet=3.0103;FS=0.000;MLEAC=1;MLEAF=0.250;MQ=60.00;MQRankSum=0.00;QD=13.74;ReadPosRankSum=0.842;SOR=0.941	GT:AD:DP:GQ:PGT:PID:PL	0/0:2,0:2:0:.:.:0,0,1	0/1:3,4:7:99:0|1:281040_A_G:123,0,131
NW_004764560.1	289212	.	G	A	44.71	PASS	AC=2;AF=0.5;AN=4;DP=13;ExcessHet=3.0103;FS=0.000;MLEAC=2;MLEAF=1.00;MQ=51.96;QD=14.90;SOR=1.179	GT:AD:DP:GQ:PL	0/0:.:10:1	1/1:0,3:3:9:71,9,0
NW_004764560.1	292780	.	T	A	31.17	PASS	AC=2;AF=0.5;AN=4;DP=11;ExcessHet=3.0103;FS=0.000;MLEAC=2;MLEAF=1.00;MQ=60.00;QD=31.17;SOR=1.609	GT:AD:DP:GQ:PGT:PID:PL	1/1:0,1:1:6:1|1:292780_T_A:57,6,0	0/0:.:10:1
NW_004764560.1	292785	.	C	T	54.71	PASS	AC=2;AF=0.5;AN=4;DP=13;ExcessHet=3.0103;FS=0.000;MLEAC=2;MLEAF=1.00;MQ=51.96;QD=18.24;SOR=2.833	GT:AD:DP:GQ:PGT:PID:PL	1/1:0,3:3:9:1|1:292780_T_A:81,9,0	0/0:.:10:1
NW_004764560.1	292938	.	A	G	28.72	PASS	AC=2;AF=0.5;AN=4;DP=13;ExcessHet=3.0103;FS=0.000;MLEAC=2;MLEAF=1.00;MQ=60.00;QD=9.57;SOR=2.833	GT:AD:DP:GQ:PL	1/1:0,3:3:9:55,9,0	0/0:.:10:1
NW_004764560.1	292966	.	G	A	22.20	PASS	AC=2;AF=0.5;AN=4;DP=12;ExcessHet=3.0103;FS=0.000;MLEAC=2;MLEAF=1.00;MQ=60.00;QD=11.10;SOR=2.303	GT:AD:DP:GQ:PL	1/1:0,2:2:6:48,6,0	0/0:.:10:1
NW_004764560.1	395528	.	G	T	64.17	PASS	AC=2;AF=0.5;AN=4;DP=12;ExcessHet=3.0103;FS=0.000;MLEAC=2;MLEAF=1.00;MQ=57.15;QD=32.08;SOR=2.303	GT:AD:DP:GQ:PGT:PID:PL	0/0:.:10:1	1/1:0,2:2:6:1|1:395528_G_T:90,6,0
NW_004764560.1	395540	.	T	C	64.17	PASS	AC=2;AF=0.5;AN=4;DP=12;ExcessHet=3.0103;FS=0.000;MLEAC=2;MLEAF=1.00;MQ=57.15;QD=32.08;SOR=2.303	GT:AD:DP:GQ:PGT:PID:PL	0/0:.:10:1	1/1:0,2:2:6:1|1:395528_G_T:90,6,0
NW_004764560.1	395744	.	G	A	69.46	PASS	AC=2;AF=0.5;AN=4;DP=14;ExcessHet=3.0103;FS=0.000;MLEAC=2;MLEAF=1.00;MQ=53.67;QD=17.37;SOR=3.258	GT:AD:DP:GQ:PL	0/0:.:10:1	1/1:0,4:4:12:96,12,0
NW_004764560.1	395870	.	A	C	70.46	PASS	AC=2;AF=0.5;AN=4;DP=14;ExcessHet=3.0103;FS=0.000;MLEAC=2;MLEAF=1.00;MQ=48.99;QD=17.62;SOR=3.258	GT:AD:DP:GQ:PL	0/0:.:10:1	1/1:0,4:4:12:97,12,0
NW_004764560.1	397047	.	C	G	52.69	PASS	AC=1;AF=0.25;AN=4;BaseQRankSum=0.00;ClippingRankSum=0.00;DP=6;ExcessHet=3.0103;FS=0.000;MLEAC=1;MLEAF=0.250;MQ=60.00;MQRankSum=0.00;QD=10.54;ReadPosRankSum=1.28;SOR=1.981	GT:AD:DP:GQ:PL	0/1:1,4:5:9:80,0,9	0/0:1,0:1:3:0,3,24
NW_004764560.1	424819	.	G	A	21.20	PASS	AC=2;AF=0.5;AN=4;DP=12;ExcessHet=3.0103;FS=0.000;MLEAC=2;MLEAF=1.00;MQ=60.00;QD=10.60;SOR=2.303	GT:AD:DP:GQ:PL	0/0:.:10:1	1/1:0,2:2:6:47,6,0
NW_004764560.1	436157	.	GAGAA	G	52.13	PASS	AC=2;AF=0.5;AN=4;DP=5;ExcessHet=0.7918;FS=0.000;MLEAC=2;MLEAF=0.500;MQ=62.13;QD=26.06;SOR=2.303	GT:AD:DP:GQ:PL	0/0:3,0:3:3:0,3,45	1/1:0,2:2:6:90,6,0
NW_004764560.1	436419	.	TAAATA	T	99.67	PASS	AC=2;AF=0.5;AN=4;DP=13;ExcessHet=3.0103;FS=0.000;MLEAC=2;MLEAF=1.00;MQ=60.00;QD=33.22;SOR=2.833	GT:AD:DP:GQ:PL	1/1:0,3:3:9:135,9,0	0/0:.:10:1
NW_004764560.1	517751	.	A	T	108.71	PASS	AC=2;AF=0.5;AN=4;DP=13;ExcessHet=3.0103;FS=0.000;MLEAC=2;MLEAF=1.00;MQ=60.00;QD=28.72;SOR=2.833	GT:AD:DP:GQ:PGT:PID:PL	0/0:.:10:1	1/1:0,3:3:9:1|1:517751_A_T:135,9,0
NW_004764560.1	517754	.	T	C	108.71	PASS	AC=2;AF=0.5;AN=4;DP=13;ExcessHet=3.0103;FS=0.000;MLEAC=2;MLEAF=1.00;MQ=60.00;QD=32.80;SOR=2.833	GT:AD:DP:GQ:PGT:PID:PL	0/0:.:10:1	1/1:0,3:3:9:1|1:517751_A_T:135,9,0
NW_004764560.1	519807	.	A	C	21.20	PASS	AC=2;AF=0.5;AN=4;DP=12;ExcessHet=3.0103;FS=0.000;MLEAC=2;MLEAF=1.00;MQ=60.00;QD=10.60;SOR=2.303	GT:AD:DP:GQ:PL	0/0:.:10:1	1/1:0,2:2:6:47,6,0
NW_004764560.1	559908	.	C	T	42.17	PASS	AC=2;AF=0.5;AN=4;DP=12;ExcessHet=3.0103;FS=0.000;MLEAC=2;MLEAF=1.00;MQ=60.00;QD=21.09;SOR=2.303	GT:AD:DP:GQ:PGT:PID:PL	0/0:.:10:1	1/1:0,2:2:6:1|1:559908_C_T:68,6,0
NW_004764560.1	598755	.	G	C	54.21	PASS	AC=1;AF=0.25;AN=4;BaseQRankSum=0.967;ClippingRankSum=0.00;DP=13;ExcessHet=3.0103;FS=0.000;MLEAC=1;MLEAF=0.500;MQ=60.00;MQRankSum=0.00;QD=18.07;ReadPosRankSum=0.967;SOR=1.179	GT:AD:DP:GQ:PGT:PID:PL	0/1:1,2:3:26:0|1:598755_G_C:81,0,26	0/0:.:10:1
NW_004764560.1	598761	.	A	G	54.21	PASS	AC=1;AF=0.25;AN=4;BaseQRankSum=-9.670e-01;ClippingRankSum=0.00;DP=13;ExcessHet=3.0103;FS=0.000;MLEAC=1;MLEAF=0.500;MQ=60.00;MQRankSum=0.00;QD=18.07;ReadPosRankSum=0.967;SOR=1.179	GT:AD:DP:GQ:PGT:PID:PL	0/1:1,2:3:26:0|1:598755_G_C:81,0,26	0/0:.:10:1
NW_004764561.1	5615	.	T	C	20.21	PASS	AC=2;AF=0.5;AN=4;DP=12;ExcessHet=3.0103;FS=0.000;MLEAC=2;MLEAF=1.00;MQ=60.00;QD=10.11;SOR=2.303	GT:AD:DP:GQ:PL	1/1:0,2:2:6:46,6,0	0/0:.:10:1
NW_004764561.1	5715	.	C	G	20	PASS	AC=2;AF=0.5;AN=4;DP=11;ExcessHet=3.0103;FS=0.000;MLEAC=2;MLEAF=1.00;MQ=34.64;QD=20.00;SOR=1.609	GT:AD:DP:GQ:PGT:PID:PL	0/0:.:10:1	1/1:0,1:1:3:1|1:5704_C_T:45,3,0
NW_004764561.1	5733	.	C	T	42.17	PASS	AC=2;AF=0.5;AN=4;DP=12;ExcessHet=3.0103;FS=0.000;MLEAC=2;MLEAF=1.00;MQ=42.43;QD=21.09;SOR=2.303	GT:AD:DP:GQ:PGT:PID:PL	0/0:.:10:1	1/1:0,2:2:6:1|1:5704_C_T:68,6,0
NW_004764561.1	5865	.	GTGTGTC	G	38.41	PASS	AC=1;AF=0.25;AN=4;BaseQRankSum=-5.240e-01;ClippingRankSum=0.00;DP=6;ExcessHet=3.0103;FS=0.000;MLEAC=1;MLEAF=0.250;MQ=60.00;MQRankSum=0.00;QD=7.68;ReadPosRankSum=1.28;SOR=0.446	GT:AD:DP:GQ:PL	0/1:3,2:5:75:75,0,77	0/0:1,0:1:3:0,3,18
NW_004764561.1	5906	.	T	C	198.26	PASS	AC=2;AF=0.5;AN=4;DP=16;ExcessHet=3.0103;FS=0.000;MLEAC=2;MLEAF=1.00;MQ=60.00;QD=33.04;SOR=3.912	GT:AD:DP:GQ:PGT:PID:PL	1/1:0,6:6:18:1|1:5906_T_C:225,18,0	0/0:.:10:1
NW_004764561.1	5914	.	C	T	153.46	PASS	AC=2;AF=0.5;AN=4;DP=14;ExcessHet=3.0103;FS=0.000;MLEAC=2;MLEAF=1.00;MQ=53.67;QD=27.38;SOR=3.258	GT:AD:DP:GQ:PGT:PID:PL	1/1:0,4:4:12:1|1:5906_T_C:180,12,0	0/0:.:10:1
NW_004764561.1	12814	.	G	C	192.87	PASS	AC=1;AF=0.25;AN=4;BaseQRankSum=0.00;ClippingRankSum=0.00;DP=14;ExcessHet=3.0103;FS=0.000;MLEAC=2;MLEAF=0.500;MQ=60.00;MQRankSum=0.00;QD=21.43;ReadPosRankSum=0.497;SOR=1.402	GT:AD:DP:GQ:PGT:PID:PL	0/0:5,0:5:0:.:.:0,0,68	0/1:3,6:9:99:0|1:12814_G_C:219,0,108
NW_004764561.1	12816	.	A	G	191.84	PASS	AC=1;AF=0.25;AN=4;BaseQRankSum=0.382;ClippingRankSum=0.00;DP=14;ExcessHet=3.0103;FS=0.000;MLEAC=1;MLEAF=0.250;MQ=60.00;MQRankSum=0.00;QD=21.32;ReadPosRankSum=0.637;SOR=1.402	GT:AD:DP:GQ:PGT:PID:PL	0/0:5,0:5:2:.:.:0,2,82	0/1:3,6:9:99:0|1:12814_G_C:219,0,108
NW_004764561.1	13997	.	G	A	71.87	PASS	AC=1;AF=0.25;AN=4;BaseQRankSum=0.00;ClippingRankSum=0.00;DP=14;ExcessHet=3.0103;FS=0.000;MLEAC=2;MLEAF=0.500;MQ=60.00;MQRankSum=0.00;QD=10.27;ReadPosRankSum=0.792;SOR=1.609	GT:AD:DP:GQ:PL	0/1:2,5:7:26:98,0,26	0/0:7,0:7:0:0,0,119
NW_004764561.1	22968	.	G	T	22.20	PASS	AC=2;AF=0.5;AN=4;DP=12;ExcessHet=3.0103;FS=0.000;MLEAC=2;MLEAF=1.00;MQ=60.00;QD=11.10;SOR=2.303	GT:AD:DP:GQ:PL	0/0:.:10:1	1/1:0,2:2:6:48,6,0
NW_004764561.1	22994	.	C	T	23.19	PASS	AC=2;AF=0.5;AN=4;DP=12;ExcessHet=3.0103;FS=0.000;MLEAC=2;MLEAF=1.00;MQ=60.00;QD=11.60;SOR=2.303	GT:AD:DP:GQ:PL	0/0:.:10:1	1/1:0,2:2:6:49,6,0
NW_004764561.1	103082	.	C	T	45.71	PASS	AC=2;AF=0.5;AN=4;DP=13;ExcessHet=3.0103;FS=0.000;MLEAC=2;MLEAF=1.00;MQ=51.96;QD=15.24;SOR=2.833	GT:AD:DP:GQ:PL	1/1:0,3:3:9:72,9,0	0/0:.:10:1
NW_004764561.1	103922	.	G	A	21.20	PASS	AC=2;AF=0.5;AN=4;DP=12;ExcessHet=3.0103;FS=0.000;MLEAC=2;MLEAF=1.00;MQ=60.00;QD=10.60;SOR=0.693	GT:AD:DP:GQ:PL	0/0:.:10:1	1/1:0,2:2:6:47,6,0
NW_004764561.1	104923	.	A	G	108.71	PASS	AC=2;AF=0.5;AN=4;DP=13;ExcessHet=3.0103;FS=0.000;MLEAC=2;MLEAF=1.00;MQ=60.00;QD=29.55;SOR=1.179	GT:AD:DP:GQ:PGT:PID:PL	1/1:0,3:3:9:1|1:104923_A_G:135,9,0	0/0:.:10:1
NW_004764561.1	104942	.	A	G	108.71	PASS	AC=2;AF=0.5;AN=4;DP=13;ExcessHet=3.0103;FS=0.000;MLEAC=2;MLEAF=1.00;MQ=60.00;QD=31.76;SOR=1.179	GT:AD:DP:GQ:PGT:PID:PL	1/1:0,3:3:9:1|1:104923_A_G:135,9,0	0/0:.:10:1
NW_004764561.1	110836	.	T	C	153.46	PASS	AC=2;AF=0.5;AN=4;DP=14;ExcessHet=3.0103;FS=0.000;MLEAC=2;MLEAF=1.00;MQ=60.00;QD=28.55;SOR=3.258	GT:AD:DP:GQ:PGT:PID:PL	1/1:0,4:4:12:1|1:110836_T_C:180,12,0	0/0:.:10:1
NW_004764561.1	110839	.	G	A	153.46	PASS	AC=2;AF=0.5;AN=4;DP=14;ExcessHet=3.0103;FS=0.000;MLEAC=2;MLEAF=1.00;MQ=60.00;QD=24.04;SOR=3.258	GT:AD:DP:GQ:PGT:PID:PL	1/1:0,4:4:12:1|1:110836_T_C:180,12,0	0/0:.:10:1
NW_004764561.1	112057	.	C	G	158.45	PASS	AC=3;AF=0.75;AN=4;BaseQRankSum=0.00;ClippingRankSum=0.00;DP=9;ExcessHet=3.0103;FS=0.000;MLEAC=3;MLEAF=0.750;MQ=60.00;MQRankSum=0.00;QD=17.61;ReadPosRankSum=0.967;SOR=1.402	GT:AD:DP:GQ:PGT:PID:PL	1/1:1,2:3:6:1|1:112042_T_A:110,6,0	0/1:2,4:6:29:.:.:77,0,29
NW_004764561.1	112700	.	A	G	174.30	PASS	AC=1;AF=0.25;AN=4;BaseQRankSum=-3.616e+00;ClippingRankSum=0.00;DP=39;ExcessHet=3.0103;FS=0.000;MLEAC=1;MLEAF=0.250;MQ=60.00;MQRankSum=0.00;QD=8.30;ReadPosRankSum=-9.360e-01;SOR=0.175	GT:AD:DP:GQ:PGT:PID:PL	0/0:18,0:18:17:.:.:0,17,355	0/1:15,6:21:99:0|1:112679_C_T:204,0,596
NW_004764561.1	116156	.	G	A	217.19	PASS	AC=1;AF=0.25;AN=4;BaseQRankSum=2.29;ClippingRankSum=0.00;DP=60;ExcessHet=3.0103;FS=3.485;MLEAC=1;MLEAF=0.250;MQ=60.00;MQRankSum=0.00;QD=7.49;ReadPosRankSum=-8.830e-01;SOR=2.059	GT:AD:DP:GQ:PL	0/0:31,0:31:72:0,72,685	0/1:13,16:29:99:247,0,186
NW_004764561.1	116480	.	C	T	176.19	PASS	AC=1;AF=0.25;AN=4;BaseQRankSum=-8.330e-01;ClippingRankSum=0.00;DP=50;ExcessHet=3.0103;FS=0.000;MLEAC=1;MLEAF=0.250;MQ=60.00;MQRankSum=0.00;QD=6.29;ReadPosRankSum=-4.370e-01;SOR=0.693	GT:AD:DP:GQ:PL	0/0:22,0:22:57:0,57,855	0/1:14,14:28:99:206,0,235
NW_004764561.1	116492	.	G	A	595.19	PASS	AC=3;AF=0.75;AN=4;BaseQRankSum=2.83;ClippingRankSum=0.00;DP=46;ExcessHet=3.0103;FS=0.000;MLEAC=3;MLEAF=0.750;MQ=60.00;MQRankSum=0.00;QD=12.94;ReadPosRankSum=1.94;SOR=1.609	GT:AD:DP:GQ:PL	1/1:0,18:18:53:415,53,0	0/1:15,13:28:99:210,0,212
NW_004764561.1	116525	.	C	T	583.20	PASS	AC=3;AF=0.75;AN=4;BaseQRankSum=2.82;ClippingRankSum=0.00;DP=46;ExcessHet=3.0103;FS=4.867;MLEAC=3;MLEAF=0.750;MQ=60.00;MQRankSum=0.00;QD=12.68;ReadPosRankSum=-8.400e-02;SOR=2.955	GT:AD:DP:GQ:PL	1/1:2,14:16:28:300,28,0	0/1:13,17:30:99:313,0,205
NW_004764561.1	116594	.	C	T	444.37	PASS	AC=3;AF=0.75;AN=4;BaseQRankSum=4.23;ClippingRankSum=0.00;DP=41;ExcessHet=3.0103;FS=0.000;MLEAC=3;MLEAF=0.750;MQ=60.00;MQRankSum=0.00;QD=10.84;ReadPosRankSum=0.743;SOR=1.075	GT:AD:DP:GQ:PL	1/1:1,12:13:15:259,15,0	0/1:16,12:28:99:215,0,272
NW_004764561.1	116624	.	T	C	242.44	PASS	AC=1;AF=0.25;AN=4;BaseQRankSum=-2.607e+00;ClippingRankSum=0.00;DP=47;ExcessHet=3.0103;FS=0.000;MLEAC=1;MLEAF=0.250;MQ=76.38;MQRankSum=0.00;QD=8.36;ReadPosRankSum=-6.360e-01;SOR=0.291	GT:AD:DP:GQ:PL	0/0:16,2:18:6:0,6,344	0/1:14,15:29:99:271,0,230
NW_004764561.1	116868	.	G	T	504.23	PASS	AC=3;AF=0.75;AN=4;BaseQRankSum=3.00;ClippingRankSum=0.00;DP=28;ExcessHet=3.0103;FS=0.000;MLEAC=3;MLEAF=0.750;MQ=61.90;MQRankSum=0.612;QD=18.01;ReadPosRankSum=1.49;SOR=3.258	GT:AD:DP:GQ:PL	1/1:1,13:14:21:304,21,0	0/1:3,11:14:87:230,0,87
NW_004764561.1	125914	.	A	G	44.71	PASS	AC=2;AF=0.5;AN=4;DP=13;ExcessHet=3.0103;FS=0.000;MLEAC=2;MLEAF=1.00;MQ=51.96;QD=14.90;SOR=2.833	GT:AD:DP:GQ:PL	1/1:0,3:3:9:71,9,0	0/0:.:10:1
NW_004764561.1	127455	.	G	A	63.71	PASS	AC=2;AF=0.5;AN=4;DP=13;ExcessHet=3.0103;FS=0.000;MLEAC=2;MLEAF=1.00;MQ=51.96;QD=21.24;SOR=2.833	GT:AD:DP:GQ:PGT:PID:PL	0/0:.:10:1	1/1:0,3:3:9:1|1:127428_A_T:90,9,0
NW_004764561.1	127485	.	A	C	41.71	PASS	AC=2;AF=0.5;AN=4;DP=13;ExcessHet=3.0103;FS=0.000;MLEAC=2;MLEAF=1.00;MQ=60.00;QD=13.90;SOR=2.833	GT:AD:DP:GQ:PL	0/0:.:10:1	1/1:0,3:3:9:68,9,0
NW_004764561.1	127524	.	T	A	64.17	PASS	AC=2;AF=0.5;AN=4;DP=12;ExcessHet=3.0103;FS=0.000;MLEAC=2;MLEAF=1.00;MQ=60.00;QD=32.08;SOR=2.303	GT:AD:DP:GQ:PGT:PID:PL	0/0:.:10:1	1/1:0,2:2:6:1|1:127524_T_A:90,6,0
NW_004764561.1	127542	.	G	A	64.17	PASS	AC=2;AF=0.5;AN=4;DP=12;ExcessHet=3.0103;FS=0.000;MLEAC=2;MLEAF=1.00;MQ=60.00;QD=32.08;SOR=2.303	GT:AD:DP:GQ:PGT:PID:PL	0/0:.:10:1	1/1:0,2:2:6:1|1:127524_T_A:90,6,0
NW_004764561.1	127731	.	A	G	44.71	PASS	AC=2;AF=0.5;AN=4;DP=13;ExcessHet=3.0103;FS=0.000;MLEAC=2;MLEAF=1.00;MQ=46.48;QD=14.90;SOR=2.833	GT:AD:DP:GQ:PL	0/0:.:10:1	1/1:0,3:3:9:71,9,0
NW_004764561.1	134960	.	T	TA	98.87	PASS	AC=2;AF=0.5;AN=4;DP=7;ExcessHet=3.0103;FS=0.000;MLEAC=3;MLEAF=0.750;MQ=62.13;QD=24.72;SOR=3.258	GT:AD:DP:GQ:PL	1/1:0,4:4:12:136,12,0	0/0:3,0:3:0:0,0,25
NW_004764561.1	134966	.	T	C	149.91	PASS	AC=2;AF=0.5;AN=4;DP=7;ExcessHet=3.0103;FS=0.000;MLEAC=3;MLEAF=0.750;MQ=60.00;QD=33.51;SOR=3.258	GT:AD:DP:GQ:PGT:PID:PL	1/1:0,4:4:12:1|1:134951_T_TTA:178,12,0	0/0:3,0:3:0:.:.:0,0,26
NW_004764561.1	137638	.	C	T	705.71	PASS	AC=1;AF=0.25;AN=4;BaseQRankSum=5.56;ClippingRankSum=0.00;DP=90;ExcessHet=3.0103;FS=0.000;MLEAC=1;MLEAF=0.250;MQ=60.00;MQRankSum=0.00;QD=15.02;ReadPosRankSum=1.56;SOR=0.389	GT:AD:DP:GQ:PGT:PID:PL	0/0:43,0:43:5:.:.:0,5,754	0/1:28,19:47:99:0|1:137638_C_T:734,0,1004
NW_004764561.1	137646	.	G	A	687.32	PASS	AC=1;AF=0.25;AN=4;BaseQRankSum=-3.240e-01;ClippingRankSum=0.00;DP=88;ExcessHet=3.0103;FS=0.000;MLEAC=2;MLEAF=0.500;MQ=60.00;MQRankSum=0.00;QD=14.32;ReadPosRankSum=1.57;SOR=1.179	GT:AD:DP:GQ:PGT:PID:PL	0/0:40,0:40:1:.:.:0,1,711	0/1:28,20:48:99:0|1:137638_C_T:714,0,997
NW_004764561.1	137733	.	C	T	115.19	PASS	AC=1;AF=0.25;AN=4;BaseQRankSum=-5.579e+00;ClippingRankSum=0.00;DP=92;ExcessHet=3.0103;FS=0.000;MLEAC=1;MLEAF=0.250;MQ=60.00;MQRankSum=0.00;QD=2.50;ReadPosRankSum=-1.185e+00;SOR=1.002	GT:AD:DP:GQ:PL	0/0:46,0:46:47:0,47,915	0/1:33,13:46:99:145,0,640
NW_004764561.1	140801	.	T	C	64.17	PASS	AC=2;AF=0.5;AN=4;DP=12;ExcessHet=3.0103;FS=0.000;MLEAC=2;MLEAF=1.00;MQ=48.99;QD=32.08;SOR=2.303	GT:AD:DP:GQ:PGT:PID:PL	0/0:.:10:1	1/1:0,2:2:6:1|1:140801_T_C:90,6,0
NW_004764561.1	140813	.	A	G	64.17	PASS	AC=2;AF=0.5;AN=4;DP=12;ExcessHet=3.0103;FS=0.000;MLEAC=2;MLEAF=1.00;MQ=48.99;QD=32.08;SOR=2.303	GT:AD:DP:GQ:PGT:PID:PL	0/0:.:10:1	1/1:0,2:2:6:1|1:140801_T_C:90,6,0
NW_004764561.1	141020	.	C	T	70.89	PASS	AC=2;AF=0.5;AN=4;DP=12;ExcessHet=3.0103;FS=0.000;MLEAC=3;MLEAF=0.750;MQ=60.00;QD=17.72;SOR=3.258	GT:AD:DP:GQ:PL	1/1:0,4:4:12:99,12,0	0/0:8,0:8:0:0,0,137
NW_004764561.1	141386	.	C	T	29.86	PASS	AC=1;AF=0.25;AN=4;BaseQRankSum=0.967;ClippingRankSum=0.00;DP=6;ExcessHet=3.0103;FS=0.000;MLEAC=1;MLEAF=0.250;MQ=60.00;MQRankSum=0.00;QD=9.95;ReadPosRankSum=-9.670e-01;SOR=0.368	GT:AD:DP:GQ:PGT:PID:PL	0/0:3,0:3:9:.:.:0,9,70	0/1:2,1:3:59:0|1:141386_C_T:59,0,78
NW_004764561.1	141392	.	C	T	26.55	PASS	AC=1;AF=0.25;AN=4;BaseQRankSum=1.28;ClippingRankSum=0.00;DP=9;ExcessHet=3.0103;FS=0.000;MLEAC=1;MLEAF=0.250;MQ=60.00;MQRankSum=0.00;QD=5.31;ReadPosRankSum=0.00;SOR=0.446	GT:AD:DP:GQ:PGT:PID:PL	0/0:4,0:4:12:.:.:0,12,87	0/1:3,2:5:56:0|1:141386_C_T:56,0,100
NW_004764561.1	141563	.	T	C	22.47	PASS	AC=1;AF=0.25;AN=4;BaseQRankSum=2.19;ClippingRankSum=0.00;DP=9;ExcessHet=3.0103;FS=0.000;MLEAC=1;MLEAF=0.250;MQ=60.00;MQRankSum=0.00;QD=3.21;ReadPosRankSum=-2.189e+00;SOR=0.495	GT:AD:DP:GQ:PL	0/0:2,0:2:6:0,6,36	0/1:4,3:7:51:51,0,57
NW_004764561.1	142345	.	T	C	21.20	PASS	AC=2;AF=0.5;AN=4;DP=12;ExcessHet=3.0103;FS=0.000;MLEAC=2;MLEAF=1.00;MQ=48.99;QD=10.60;SOR=2.303	GT:AD:DP:GQ:PL	1/1:0,2:2:6:47,6,0	0/0:.:10:1
NW_004764561.1	142536	.	T	C	102.87	PASS	AC=1;AF=0.25;AN=4;BaseQRankSum=-2.638e+00;ClippingRankSum=0.00;DP=13;ExcessHet=3.0103;FS=0.000;MLEAC=2;MLEAF=0.500;MQ=60.00;MQRankSum=0.00;QD=10.29;ReadPosRankSum=-1.383e+00;SOR=1.609	GT:AD:DP:GQ:PL	0/1:3,7:10:44:129,0,44	0/0:3,0:3:0:0,0,27
NW_004764561.1	143519	.	T	A	76.87	PASS	AC=1;AF=0.25;AN=4;BaseQRankSum=-4.102e+00;ClippingRankSum=0.00;DP=33;ExcessHet=3.9794;FS=0.000;MLEAC=2;MLEAF=0.500;MQ=60.00;MQRankSum=0.00;QD=3.66;ReadPosRankSum=-3.840e-01;SOR=0.250	GT:AD:DP:GQ:PL	0/0:12,0:12:0:0,0,193	0/1:14,7:21:99:103,0,293
NW_004764561.1	143713	.	C	T	477.02	PASS	AC=3;AF=0.75;AN=4;BaseQRankSum=2.10;ClippingRankSum=0.00;DP=30;ExcessHet=3.0103;FS=0.000;MLEAC=3;MLEAF=0.750;MQ=60.00;MQRankSum=0.00;QD=15.90;ReadPosRankSum=0.908;SOR=2.985	GT:AD:DP:GQ:PL	1/1:2,16:18:8:318,8,0	0/1:3,9:12:38:188,0,38
NW_004764561.1	146912	.	G	A	117.96	PASS	AC=2;AF=0.5;AN=4;DP=5;ExcessHet=0.7918;FS=0.000;MLEAC=3;MLEAF=0.750;MQ=60.00;QD=29.49;SOR=1.609	GT:AD:DP:GQ:PGT:PID:PL	0/0:1,0:1:3:.:.:0,3,23	1/1:0,4:4:12:1|1:146912_G_A:148,12,0
NW_004764561.1	146933	.	G	A	96.71	PASS	AC=2;AF=0.5;AN=4;DP=13;ExcessHet=3.0103;FS=0.000;MLEAC=2;MLEAF=1.00;MQ=60.00;QD=32.24;SOR=1.179	GT:AD:DP:GQ:PGT:PID:PL	0/0:.:10:1	1/1:0,3:3:9:1|1:146912_G_A:123,9,0
NW_004764561.1	206004	.	T	A	21.20	PASS	AC=2;AF=0.5;AN=4;DP=12;ExcessHet=3.0103;FS=0.000;MLEAC=2;MLEAF=1.00;MQ=60.00;QD=10.60;SOR=2.303	GT:AD:DP:GQ:PL	1/1:0,2:2:6:47,6,0	0/0:.:10:1
NW_004764561.1	206511	.	T	A	21.20	PASS	AC=2;AF=0.5;AN=4;DP=12;ExcessHet=3.0103;FS=0.000;MLEAC=2;MLEAF=1.00;MQ=48.99;QD=10.60;SOR=2.303	GT:AD:DP:GQ:PL	1/1:0,2:2:6:47,6,0	0/0:.:10:1
NW_004764561.1	209094	.	T	C	21.20	PASS	AC=2;AF=0.5;AN=4;DP=12;ExcessHet=3.0103;FS=0.000;MLEAC=2;MLEAF=1.00;MQ=42.43;QD=10.60;SOR=2.303	GT:AD:DP:GQ:PL	1/1:0,2:2:6:47,6,0	0/0:.:10:1
NW_004764561.1	209138	.	T	A	64.17	PASS	AC=2;AF=0.5;AN=4;DP=12;ExcessHet=3.0103;FS=0.000;MLEAC=2;MLEAF=1.00;MQ=48.99;QD=32.08;SOR=2.303	GT:AD:DP:GQ:PGT:PID:PL	0/0:.:10:1	1/1:0,2:2:6:1|1:209138_T_A:90,6,0
NW_004764561.1	209150	.	T	G	64.17	PASS	AC=2;AF=0.5;AN=4;DP=12;ExcessHet=3.0103;FS=0.000;MLEAC=2;MLEAF=1.00;MQ=60.00;QD=32.08;SOR=2.303	GT:AD:DP:GQ:PGT:PID:PL	0/0:.:10:1	1/1:0,2:2:6:1|1:209138_T_A:90,6,0
NW_004764561.1	226586	.	AAAT	A	123.42	PASS	AC=2;AF=0.5;AN=4;DP=13;ExcessHet=3.0103;FS=0.000;MLEAC=2;MLEAF=1.00;MQ=60.00;QD=22.64;SOR=2.833	GT:AD:DP:GQ:PGT:PID:PL	1/1:0,3:3:12:1|1:226586_AAAT_A:159,12,0	0/0:.:10:1
NW_004764561.1	226594	.	T	C	132.46	PASS	AC=2;AF=0.5;AN=4;DP=14;ExcessHet=3.0103;FS=0.000;MLEAC=2;MLEAF=1.00;MQ=60.00;QD=33.12;SOR=3.258	GT:AD:DP:GQ:PGT:PID:PL	1/1:0,4:4:12:1|1:226586_AAAT_A:159,12,0	0/0:.:10:1
NW_004764561.1	226759	.	AT	A	159.24	PASS	AC=3;AF=0.75;AN=4;BaseQRankSum=0.00;ClippingRankSum=0.00;DP=16;ExcessHet=3.0103;FS=6.168;MLEAC=3;MLEAF=0.750;MQ=60.00;MQRankSum=0.00;QD=9.95;ReadPosRankSum=-8.420e-01;SOR=3.912	GT:AD:DP:GQ:PL	1/1:0,10:10:29:155,29,0	0/1:2,4:6:20:43,0,20
NW_004764561.1	229051	.	C	T	222.20	PASS	AC=2;AF=0.5;AN=4;DP=20;ExcessHet=3.0103;FS=0.000;MLEAC=2;MLEAF=1.00;MQ=60.00;QD=22.22;SOR=4.804	GT:AD:DP:GQ:PL	1/1:0,10:10:30:249,30,0	0/0:.:10:1
NW_004764561.1	229359	.	G	T	64.17	PASS	AC=2;AF=0.5;AN=4;DP=12;ExcessHet=3.0103;FS=0.000;MLEAC=2;MLEAF=1.00;MQ=60.00;QD=32.08;SOR=2.303	GT:AD:DP:GQ:PGT:PID:PL	1/1:0,2:2:6:1|1:229359_G_T:90,6,0	0/0:.:10:1
NW_004764561.1	229360	.	C	T	64.17	PASS	AC=2;AF=0.5;AN=4;DP=12;ExcessHet=3.0103;FS=0.000;MLEAC=2;MLEAF=1.00;MQ=60.00;QD=32.08;SOR=2.303	GT:AD:DP:GQ:PGT:PID:PL	1/1:0,2:2:6:1|1:229359_G_T:90,6,0	0/0:.:10:1
NW_004764561.1	230480	.	C	T	23.19	PASS	AC=2;AF=0.5;AN=4;DP=12;ExcessHet=3.0103;FS=0.000;MLEAC=2;MLEAF=1.00;MQ=60.00;QD=11.60;SOR=2.303	GT:AD:DP:GQ:PL	1/1:0,2:2:6:49,6,0	0/0:.:10:1
NW_004764561.1	231704	.	G	A	20	PASS	AC=2;AF=0.5;AN=4;DP=11;ExcessHet=3.0103;FS=0.000;MLEAC=2;MLEAF=1.00;MQ=42.43;QD=20.00;SOR=1.609	GT:AD:DP:GQ:PGT:PID:PL	1/1:0,1:1:3:1|1:231662_C_T:45,3,0	0/0:.:10:1
NW_004764561.1	231905	.	T	C	23.19	PASS	AC=2;AF=0.5;AN=4;DP=12;ExcessHet=3.0103;FS=0.000;MLEAC=2;MLEAF=1.00;MQ=60.00;QD=11.60;SOR=2.303	GT:AD:DP:GQ:PL	1/1:0,2:2:6:49,6,0	0/0:.:10:1
NW_004764561.1	232283	.	C	G	20.21	PASS	AC=2;AF=0.5;AN=4;DP=12;ExcessHet=3.0103;FS=0.000;MLEAC=2;MLEAF=1.00;MQ=48.99;QD=10.11;SOR=2.303	GT:AD:DP:GQ:PL	1/1:0,2:2:6:46,6,0	0/0:.:10:1
NW_004764561.1	232313	.	G	A	64.17	PASS	AC=2;AF=0.5;AN=4;DP=12;ExcessHet=3.0103;FS=0.000;MLEAC=2;MLEAF=1.00;MQ=48.99;QD=32.08;SOR=2.303	GT:AD:DP:GQ:PGT:PID:PL	1/1:0,2:2:6:1|1:232313_G_A:90,6,0	0/0:.:10:1
NW_004764561.1	232332	.	A	T	64.17	PASS	AC=2;AF=0.5;AN=4;DP=12;ExcessHet=3.0103;FS=0.000;MLEAC=2;MLEAF=1.00;MQ=60.00;QD=32.08;SOR=2.303	GT:AD:DP:GQ:PGT:PID:PL	1/1:0,2:2:6:1|1:232313_G_A:90,6,0	0/0:.:10:1
NW_004764561.1	233837	.	C	A	32.71	PASS	AC=2;AF=0.5;AN=4;DP=13;ExcessHet=3.0103;FS=0.000;MLEAC=2;MLEAF=1.00;MQ=60.00;QD=10.90;SOR=2.833	GT:AD:DP:GQ:PL	0/0:.:10:1	1/1:0,3:3:9:59,9,0
NW_004764561.1	234673	.	G	C	21.20	PASS	AC=2;AF=0.5;AN=4;DP=12;ExcessHet=3.0103;FS=0.000;MLEAC=2;MLEAF=1.00;MQ=60.00;QD=10.60;SOR=2.303	GT:AD:DP:GQ:PL	1/1:0,2:2:6:47,6,0	0/0:.:10:1
NW_004764561.1	236334	.	G	T	21.20	PASS	AC=2;AF=0.5;AN=4;DP=12;ExcessHet=3.0103;FS=0.000;MLEAC=2;MLEAF=1.00;MQ=60.00;QD=10.60;SOR=2.303	GT:AD:DP:GQ:PL	1/1:0,2:2:6:47,6,0	0/0:.:10:1
NW_004764561.1	237303	.	T	G	64.17	PASS	AC=2;AF=0.5;AN=4;DP=12;ExcessHet=3.0103;FS=0.000;MLEAC=2;MLEAF=1.00;MQ=60.00;QD=32.08;SOR=2.303	GT:AD:DP:GQ:PGT:PID:PL	1/1:0,2:2:6:1|1:237303_T_G:90,6,0	0/0:.:10:1
NW_004764561.1	237309	.	T	G	64.17	PASS	AC=2;AF=0.5;AN=4;DP=12;ExcessHet=3.0103;FS=0.000;MLEAC=2;MLEAF=1.00;MQ=60.00;QD=32.08;SOR=2.303	GT:AD:DP:GQ:PGT:PID:PL	1/1:0,2:2:6:1|1:237303_T_G:90,6,0	0/0:.:10:1
NW_004764561.1	239042	.	GTA	G	178.29	PASS	AC=2;AF=0.5;AN=4;DP=15;ExcessHet=3.0103;FS=0.000;MLEAC=2;MLEAF=1.00;MQ=60.00;QD=25.18;SOR=3.611	GT:AD:DP:GQ:PL	0/0:.:10:1	1/1:0,5:5:15:214,15,0
NW_004764561.1	239292	.	A	C	177.20	PASS	AC=2;AF=0.5;AN=4;DP=21;ExcessHet=3.0103;FS=0.000;MLEAC=2;MLEAF=1.00;MQ=60.00;QD=16.11;SOR=3.442	GT:AD:DP:GQ:PL	0/0:.:10:1	1/1:0,11:11:31:204,31,0
NW_004764561.1	240514	.	A	C	1250.20	PASS	AC=2;AF=0.5;AN=4;DP=38;ExcessHet=3.0103;FS=0.000;MLEAC=2;MLEAF=1.00;MQ=56.12;QD=31.61;SOR=6.736	GT:AD:DP:GQ:PGT:PID:PL	0/0:.:10:1	1/1:0,28:28:93:1|1:240514_A_C:1277,93,0
NW_004764561.1	240521	.	A	C	1249.20	PASS	AC=2;AF=0.5;AN=4;DP=40;ExcessHet=3.0103;FS=0.000;MLEAC=2;MLEAF=1.00;MQ=54.77;QD=31.77;SOR=6.869	GT:AD:DP:GQ:PGT:PID:PL	0/0:.:10:1	1/1:0,30:30:93:1|1:240514_A_C:1276,93,0
NW_004764561.1	241208	.	GT	G	33.35	PASS	AC=1;AF=0.25;AN=4;BaseQRankSum=-2.530e-01;ClippingRankSum=0.00;DP=15;ExcessHet=3.0103;FS=0.000;MLEAC=1;MLEAF=0.500;MQ=60.00;MQRankSum=0.00;QD=6.67;ReadPosRankSum=0.00;SOR=1.981	GT:AD:DP:GQ:PL	0/0:.:10:1	0/1:1,4:5:5:68,0,5
NW_004764561.1	241507	.	T	C	92.33	PASS	AC=2;AF=0.5;AN=4;DP=15;ExcessHet=3.0103;FS=0.000;MLEAC=2;MLEAF=1.00;MQ=50.71;QD=18.47;SOR=3.611	GT:AD:DP:GQ:PL	0/0:.:10:1	1/1:0,5:5:15:119,15,0
NW_004764561.1	241580	.	G	T	169.21	PASS	AC=2;AF=0.5;AN=4;DP=18;ExcessHet=3.0103;FS=0.000;MLEAC=2;MLEAF=1.00;MQ=60.00;QD=21.15;SOR=4.407	GT:AD:DP:GQ:PL	0/0:.:10:1	1/1:0,8:8:24:196,24,0
NW_004764561.1	241697	.	A	T	198.21	PASS	AC=2;AF=0.5;AN=4;DP=19;ExcessHet=3.0103;FS=0.000;MLEAC=2;MLEAF=1.00;MQ=60.00;QD=22.02;SOR=4.615	GT:AD:DP:GQ:PL	0/0:.:10:1	1/1:0,9:9:27:225,27,0
NW_004764561.1	242117	.	G	C	21.20	PASS	AC=2;AF=0.5;AN=4;DP=12;ExcessHet=3.0103;FS=0.000;MLEAC=2;MLEAF=1.00;MQ=60.00;QD=10.60;SOR=2.303	GT:AD:DP:GQ:PL	0/0:.:10:1	1/1:0,2:2:6:47,6,0
NW_004764561.1	242438	.	TAAA	T	133.21	PASS	AC=1;AF=0.25;AN=4;BaseQRankSum=-2.100e-01;ClippingRankSum=0.00;DP=16;ExcessHet=3.0103;FS=0.000;MLEAC=1;MLEAF=0.500;MQ=60.00;MQRankSum=0.00;QD=22.20;ReadPosRankSum=0.674;SOR=2.303	GT:AD:DP:GQ:PL	0/0:.:10:1	0/1:1,5:6:19:169,0,19
NW_004764561.1	242475	.	T	TAA	120.29	PASS	AC=2;AF=0.5;AN=4;DP=15;ExcessHet=3.0103;FS=0.000;MLEAC=2;MLEAF=1.00;MQ=64.64;QD=24.06;SOR=3.611	GT:AD:DP:GQ:PL	0/0:.:10:1	1/1:0,5:5:15:156,15,0
NW_004764561.1	242513	.	A	T	121.26	PASS	AC=2;AF=0.5;AN=4;DP=16;ExcessHet=3.0103;FS=0.000;MLEAC=2;MLEAF=1.00;MQ=66.83;QD=20.21;SOR=3.912	GT:AD:DP:GQ:PL	0/0:.:10:1	1/1:0,6:6:18:148,18,0
NW_004764561.1	242596	.	T	G	43.71	PASS	AC=2;AF=0.5;AN=4;DP=13;ExcessHet=3.0103;FS=0.000;MLEAC=2;MLEAF=1.00;MQ=60.00;QD=14.57;SOR=2.833	GT:AD:DP:GQ:PL	0/0:.:10:1	1/1:0,3:3:9:70,9,0
NW_004764561.1	242822	.	T	C	92.33	PASS	AC=2;AF=0.5;AN=4;DP=15;ExcessHet=3.0103;FS=0.000;MLEAC=2;MLEAF=1.00;MQ=54.77;QD=18.47;SOR=3.611	GT:AD:DP:GQ:PL	0/0:.:10:1	1/1:0,5:5:15:119,15,0
NW_004764561.1	243614	.	A	C	141.23	PASS	AC=2;AF=0.5;AN=4;DP=17;ExcessHet=3.0103;FS=0.000;MLEAC=2;MLEAF=1.00;MQ=56.12;QD=20.18;SOR=4.174	GT:AD:DP:GQ:PL	0/0:.:10:1	1/1:0,7:7:21:168,21,0
NW_004764561.1	243859	.	A	AG	185.42	PASS	AC=2;AF=0.5;AN=4;DP=15;ExcessHet=3.0103;FS=0.000;MLEAC=1;MLEAF=0.500;MQ=60.00;QD=30.93;SOR=1.981	GT:AD:DP:GQ:PL	0/0:.:10:1	1/1:0,3:5:15:186,15,0
NW_004764561.1	243860	.	C	G	198.33	PASS	AC=2;AF=0.5;AN=4;DP=15;ExcessHet=3.0103;FS=0.000;MLEAC=2;MLEAF=1.00;MQ=60.00;QD=28.36;SOR=1.981	GT:AD:DP:GQ:PL	0/0:.:10:1	1/1:0,5:5:15:225,15,0
NW_004764561.1	244186	.	C	T	97.33	PASS	AC=2;AF=0.5;AN=4;DP=15;ExcessHet=3.0103;FS=0.000;MLEAC=2;MLEAF=1.00;MQ=54.77;QD=19.47;SOR=3.611	GT:AD:DP:GQ:PL	0/0:.:10:1	1/1:0,5:5:15:124,15,0
NW_004764561.1	244230	.	C	T	47.71	PASS	AC=2;AF=0.5;AN=4;DP=13;ExcessHet=3.0103;FS=0.000;MLEAC=2;MLEAF=1.00;MQ=60.00;QD=15.90;SOR=2.833	GT:AD:DP:GQ:PL	0/0:.:10:1	1/1:0,3:3:9:74,9,0
NW_004764561.1	245466	.	ACT	A	33.51	PASS	AC=2;AF=0.5;AN=4;DP=3;ExcessHet=0.7918;FS=0.000;MLEAC=3;MLEAF=0.750;MQ=60.00;QD=16.75;SOR=2.303	GT:AD:DP:GQ:PL	0/0:1,0:1:3:0,3,13	1/1:0,2:2:6:71,6,0
NW_004764561.1	245545	.	C	T	23.19	PASS	AC=2;AF=0.5;AN=4;DP=12;ExcessHet=3.0103;FS=0.000;MLEAC=2;MLEAF=1.00;MQ=60.00;QD=11.60;SOR=0.693	GT:AD:DP:GQ:PL	0/0:.:10:1	1/1:0,2:2:6:49,6,0
NW_004764561.1	246544	.	T	A	64.17	PASS	AC=2;AF=0.5;AN=4;DP=12;ExcessHet=3.0103;FS=0.000;MLEAC=2;MLEAF=1.00;MQ=60.00;QD=32.08;SOR=2.303	GT:AD:DP:GQ:PGT:PID:PL	0/0:.:10:1	1/1:0,2:2:6:1|1:246544_T_A:90,6,0
NW_004764561.1	246554	.	C	G	64.17	PASS	AC=2;AF=0.5;AN=4;DP=12;ExcessHet=3.0103;FS=0.000;MLEAC=2;MLEAF=1.00;MQ=60.00;QD=32.08;SOR=2.303	GT:AD:DP:GQ:PGT:PID:PL	0/0:.:10:1	1/1:0,2:2:6:1|1:246544_T_A:90,6,0
NW_004764561.1	246967	.	T	C	21.20	PASS	AC=2;AF=0.5;AN=4;DP=12;ExcessHet=3.0103;FS=0.000;MLEAC=2;MLEAF=1.00;MQ=60.00;QD=10.60;SOR=2.303	GT:AD:DP:GQ:PL	0/0:.:10:1	1/1:0,2:2:6:47,6,0
NW_004764561.1	247008	.	A	C	21.20	PASS	AC=2;AF=0.5;AN=4;DP=12;ExcessHet=3.0103;FS=0.000;MLEAC=2;MLEAF=1.00;MQ=60.00;QD=10.60;SOR=2.303	GT:AD:DP:GQ:PL	0/0:.:10:1	1/1:0,2:2:6:47,6,0
NW_004764561.1	247044	.	G	A	21.20	PASS	AC=2;AF=0.5;AN=4;DP=12;ExcessHet=3.0103;FS=0.000;MLEAC=2;MLEAF=1.00;MQ=60.00;QD=10.60;SOR=2.303	GT:AD:DP:GQ:PL	0/0:.:10:1	1/1:0,2:2:6:47,6,0
NW_004764561.1	248460	.	T	A	108.71	PASS	AC=2;AF=0.5;AN=4;DP=13;ExcessHet=3.0103;FS=0.000;MLEAC=2;MLEAF=1.00;MQ=51.96;QD=27.98;SOR=2.833	GT:AD:DP:GQ:PGT:PID:PL	0/0:.:10:1	1/1:0,3:3:9:1|1:248460_T_A:135,9,0
NW_004764561.1	248476	.	A	T	133.46	PASS	AC=2;AF=0.5;AN=4;DP=14;ExcessHet=3.0103;FS=0.000;MLEAC=2;MLEAF=1.00;MQ=60.00;QD=33.37;SOR=3.258	GT:AD:DP:GQ:PGT:PID:PL	0/0:.:10:1	1/1:0,4:4:12:1|1:248460_T_A:160,12,0
NW_004764561.1	248579	.	G	T	64.17	PASS	AC=2;AF=0.5;AN=4;DP=12;ExcessHet=3.0103;FS=0.000;MLEAC=2;MLEAF=1.00;MQ=48.99;QD=32.08;SOR=2.303	GT:AD:DP:GQ:PGT:PID:PL	0/0:.:10:1	1/1:0,2:2:6:1|1:248579_G_T:90,6,0
NW_004764561.1	248581	.	A	T	64.17	PASS	AC=2;AF=0.5;AN=4;DP=12;ExcessHet=3.0103;FS=0.000;MLEAC=2;MLEAF=1.00;MQ=48.99;QD=32.08;SOR=2.303	GT:AD:DP:GQ:PGT:PID:PL	0/0:.:10:1	1/1:0,2:2:6:1|1:248579_G_T:90,6,0
NW_004764561.1	248699	.	A	AT	84.67	PASS	AC=2;AF=0.5;AN=4;DP=13;ExcessHet=3.0103;FS=0.000;MLEAC=2;MLEAF=1.00;MQ=66.83;QD=28.22;SOR=2.833	GT:AD:DP:GQ:PGT:PID:PL	1/1:0,3:3:9:1|1:248699_A_AT:120,9,0	0/0:.:10:1
NW_004764561.1	248723	.	T	A	93.71	PASS	AC=2;AF=0.5;AN=4;DP=13;ExcessHet=3.0103;FS=0.000;MLEAC=2;MLEAF=1.00;MQ=66.83;QD=31.24;SOR=2.833	GT:AD:DP:GQ:PGT:PID:PL	1/1:0,3:3:9:1|1:248699_A_AT:120,9,0	0/0:.:10:1
NW_004764561.1	249370	.	A	G	114.46	PASS	AC=2;AF=0.5;AN=4;DP=14;ExcessHet=3.0103;FS=0.000;MLEAC=2;MLEAF=1.00;MQ=56.04;QD=28.62;SOR=3.258	GT:AD:DP:GQ:PGT:PID:PL	1/1:0,4:4:12:1|1:249370_A_G:141,12,0	0/0:.:10:1
NW_004764561.1	249380	.	G	A	87.71	PASS	AC=2;AF=0.5;AN=4;DP=12;ExcessHet=3.0103;FS=0.000;MLEAC=2;MLEAF=1.00;MQ=53.23;QD=27.59;SOR=2.303	GT:AD:DP:GQ:PGT:PID:PL	1/1:0,2:2:9:1|1:249370_A_G:114,9,0	0/0:.:10:1
NW_004764561.1	249422	.	T	C	20	PASS	AC=2;AF=0.5;AN=4;DP=11;ExcessHet=3.0103;FS=0.000;MLEAC=2;MLEAF=1.00;MQ=70.00;QD=20.00;SOR=1.609	GT:AD:DP:GQ:PGT:PID:PL	1/1:0,1:1:3:1|1:249405_T_TTA:45,3,0	0/0:.:10:1
NW_004764561.1	249423	.	C	A	20	PASS	AC=2;AF=0.5;AN=4;DP=11;ExcessHet=3.0103;FS=0.000;MLEAC=2;MLEAF=1.00;MQ=70.00;QD=20.00;SOR=1.609	GT:AD:DP:GQ:PGT:PID:PL	1/1:0,1:1:3:1|1:249405_T_TTA:45,3,0	0/0:.:10:1
NW_004764561.1	249905	.	G	A	23.19	PASS	AC=2;AF=0.5;AN=4;DP=12;ExcessHet=3.0103;FS=0.000;MLEAC=2;MLEAF=1.00;MQ=60.00;QD=11.60;SOR=2.303	GT:AD:DP:GQ:PL	1/1:0,2:2:6:49,6,0	0/0:.:10:1
NW_004764561.1	281967	.	A	T	38.17	PASS	AC=2;AF=0.5;AN=4;DP=12;ExcessHet=3.0103;FS=0.000;MLEAC=2;MLEAF=1.00;MQ=42.43;QD=19.09;SOR=2.303	GT:AD:DP:GQ:PGT:PID:PL	0/0:.:10:1	1/1:0,2:2:6:1|1:281967_A_T:64,6,0
NW_004764561.1	315867	.	G	A	71.46	PASS	AC=2;AF=0.5;AN=4;DP=14;ExcessHet=3.0103;FS=0.000;MLEAC=2;MLEAF=1.00;MQ=60.00;QD=17.87;SOR=3.258	GT:AD:DP:GQ:PL	0/0:.:10:1	1/1:0,4:4:12:98,12,0
NW_004764561.1	315897	.	T	G	198.33	PASS	AC=2;AF=0.5;AN=4;DP=15;ExcessHet=3.0103;FS=0.000;MLEAC=2;MLEAF=1.00;MQ=60.00;QD=30.37;SOR=3.611	GT:AD:DP:GQ:PGT:PID:PL	0/0:.:10:1	1/1:0,5:5:15:1|1:315897_T_G:225,15,0
NW_004764561.1	315904	.	C	A	198.33	PASS	AC=2;AF=0.5;AN=4;DP=15;ExcessHet=3.0103;FS=0.000;MLEAC=2;MLEAF=1.00;MQ=60.00;QD=35.34;SOR=3.611	GT:AD:DP:GQ:PGT:PID:PL	0/0:.:10:1	1/1:0,5:5:15:1|1:315897_T_G:225,15,0
NW_004764561.1	321000	.	G	C	23.19	PASS	AC=2;AF=0.5;AN=4;DP=12;ExcessHet=3.0103;FS=0.000;MLEAC=2;MLEAF=1.00;MQ=60.00;QD=11.60;SOR=2.303	GT:AD:DP:GQ:PL	1/1:0,2:2:6:49,6,0	0/0:.:10:1
NW_004764561.1	321138	.	A	G	64.17	PASS	AC=2;AF=0.5;AN=4;DP=12;ExcessHet=3.0103;FS=0.000;MLEAC=2;MLEAF=1.00;MQ=48.99;QD=32.08;SOR=2.303	GT:AD:DP:GQ:PGT:PID:PL	1/1:0,2:2:6:1|1:321138_A_G:90,6,0	0/0:.:10:1
NW_004764561.1	321183	.	A	C	44.71	PASS	AC=2;AF=0.5;AN=4;DP=13;ExcessHet=3.0103;FS=0.000;MLEAC=2;MLEAF=1.00;MQ=60.00;QD=14.90;SOR=2.833	GT:AD:DP:GQ:PL	0/0:.:10:1	1/1:0,3:3:9:71,9,0
NW_004764561.1	331179	.	C	T	231.86	PASS	AC=3;AF=0.75;AN=4;BaseQRankSum=2.84;ClippingRankSum=0.00;DP=15;ExcessHet=3.0103;FS=0.000;MLEAC=3;MLEAF=0.750;MQ=60.00;MQRankSum=0.00;QD=15.46;ReadPosRankSum=0.183;SOR=2.448	GT:AD:DP:GQ:PL	0/1:3,9:12:35:187,0,35	1/1:0,3:3:9:74,9,0
NW_004764561.1	332686	.	T	C	67.46	PASS	AC=2;AF=0.5;AN=4;DP=14;ExcessHet=3.0103;FS=0.000;MLEAC=2;MLEAF=1.00;MQ=53.67;QD=16.87;SOR=3.258	GT:AD:DP:GQ:PL	1/1:0,4:4:12:94,12,0	0/0:.:10:1
NW_004764561.1	343891	.	T	A	21.20	PASS	AC=2;AF=0.5;AN=4;DP=12;ExcessHet=3.0103;FS=0.000;MLEAC=2;MLEAF=1.00;MQ=37.95;QD=10.60;SOR=2.303	GT:AD:DP:GQ:PL	1/1:0,2:2:6:47,6,0	0/0:.:10:1
NW_004764561.1	344046	.	T	C	92.33	PASS	AC=2;AF=0.5;AN=4;DP=15;ExcessHet=3.0103;FS=0.000;MLEAC=2;MLEAF=1.00;MQ=54.77;QD=18.47;SOR=3.611	GT:AD:DP:GQ:PL	1/1:0,5:5:15:119,15,0	0/0:.:10:1
NW_004764561.1	355299	.	G	A	29.31	PASS	AC=1;AF=0.25;AN=4;BaseQRankSum=-1.150e+00;ClippingRankSum=0.00;DP=14;ExcessHet=3.0103;FS=0.000;MLEAC=1;MLEAF=0.500;MQ=60.00;MQRankSum=0.00;QD=7.33;ReadPosRankSum=1.15;SOR=1.609	GT:AD:DP:GQ:PL	0/0:.:10:1	0/1:1,3:4:16:56,0,16
NW_004764561.1	363165	.	T	G	43.17	PASS	AC=2;AF=0.5;AN=4;DP=11;ExcessHet=3.0103;FS=0.000;MLEAC=2;MLEAF=1.00;MQ=60.00;QD=31.46;SOR=1.609	GT:AD:DP:GQ:PGT:PID:PL	1/1:0,1:1:6:1|1:363165_T_G:69,6,0	0/0:.:10:1
NW_004764561.1	363169	.	G	C	43.17	PASS	AC=2;AF=0.5;AN=4;DP=12;ExcessHet=3.0103;FS=0.000;MLEAC=2;MLEAF=1.00;MQ=60.00;QD=21.59;SOR=2.303	GT:AD:DP:GQ:PGT:PID:PL	1/1:0,2:2:6:1|1:363165_T_G:69,6,0	0/0:.:10:1
NW_004764561.1	399834	.	T	C	70.46	PASS	AC=2;AF=0.5;AN=4;DP=14;ExcessHet=3.0103;FS=0.000;MLEAC=2;MLEAF=1.00;MQ=60.00;QD=17.62;SOR=3.258	GT:AD:DP:GQ:PL	1/1:0,4:4:12:97,12,0	0/0:.:10:1
NW_004764561.1	440366	.	G	A	150.15	PASS	AC=2;AF=0.5;AN=4;DP=5;ExcessHet=0.7918;FS=0.000;MLEAC=3;MLEAF=0.750;MQ=60.00;QD=29.85;SOR=3.258	GT:AD:DP:GQ:PGT:PID:PL	1/1:0,4:4:12:1|1:440366_G_A:180,12,0	0/0:1,0:1:3:.:.:0,3,16
NW_004764561.1	440368	.	C	A	150.15	PASS	AC=2;AF=0.5;AN=4;DP=5;ExcessHet=0.7918;FS=0.000;MLEAC=3;MLEAF=0.750;MQ=60.00;QD=36.14;SOR=3.258	GT:AD:DP:GQ:PGT:PID:PL	1/1:0,4:4:12:1|1:440366_G_A:180,12,0	0/0:1,0:1:3:.:.:0,3,16
NW_004764561.1	440494	.	T	A	21.20	PASS	AC=2;AF=0.5;AN=4;DP=12;ExcessHet=3.0103;FS=0.000;MLEAC=2;MLEAF=1.00;MQ=60.00;QD=10.60;SOR=2.303	GT:AD:DP:GQ:PL	0/0:.:10:1	1/1:0,2:2:6:47,6,0
NW_004764561.1	442637	.	G	A	47.71	PASS	AC=2;AF=0.5;AN=4;DP=13;ExcessHet=3.0103;FS=0.000;MLEAC=2;MLEAF=1.00;MQ=51.96;QD=15.90;SOR=2.833	GT:AD:DP:GQ:PL	0/0:.:10:1	1/1:0,3:3:9:74,9,0
NW_004764561.1	442654	.	G	C	41.71	PASS	AC=2;AF=0.5;AN=4;DP=13;ExcessHet=3.0103;FS=0.000;MLEAC=2;MLEAF=1.00;MQ=51.96;QD=13.90;SOR=2.833	GT:AD:DP:GQ:PL	0/0:.:10:1	1/1:0,3:3:9:68,9,0
NW_004764561.1	454542	.	T	TG	27.14	PASS	AC=2;AF=0.5;AN=4;DP=12;ExcessHet=3.0103;FS=0.000;MLEAC=2;MLEAF=1.00;MQ=70.00;QD=13.57;SOR=2.303	GT:AD:DP:GQ:PL	0/0:.:10:1	1/1:0,2:2:6:62,6,0
NW_004764561.1	457877	.	TTTTTTA	T	78.67	PASS	AC=2;AF=0.5;AN=4;DP=13;ExcessHet=3.0103;FS=0.000;MLEAC=2;MLEAF=1.00;MQ=63.51;QD=26.22;SOR=2.833	GT:AD:DP:GQ:PL	1/1:0,3:3:9:114,9,0	0/0:.:10:1
NW_004764561.1	462163	.	G	A	178.28	PASS	AC=3;AF=0.75;AN=4;BaseQRankSum=0.00;ClippingRankSum=0.00;DP=12;ExcessHet=3.0103;FS=0.000;MLEAC=3;MLEAF=0.750;MQ=60.00;MQRankSum=0.00;QD=14.86;ReadPosRankSum=-5.240e-01;SOR=2.670	GT:AD:DP:GQ:PGT:PID:PL	1/1:0,7:7:21:.:.:173,21,0	0/1:2,3:5:23:1|0:462162_AG_A:35,0,23
NW_004764561.1	462624	.	C	T	21.20	PASS	AC=2;AF=0.5;AN=4;DP=12;ExcessHet=3.0103;FS=0.000;MLEAC=2;MLEAF=1.00;MQ=60.00;QD=10.60;SOR=2.303	GT:AD:DP:GQ:PL	1/1:0,2:2:6:47,6,0	0/0:.:10:1
NW_004764561.1	468466	.	TTC	T	283.18	PASS	AC=2;AF=0.5;AN=4;DP=17;ExcessHet=3.0103;FS=0.000;MLEAC=2;MLEAF=1.00;MQ=51.43;QD=31.74;SOR=4.174	GT:AD:DP:GQ:PGT:PID:PL	0/0:.:10:1	1/1:0,7:7:24:1|1:468466_TTC_T:319,24,0
NW_004764561.1	468485	.	C	G	326.20	PASS	AC=2;AF=0.5;AN=4;DP=20;ExcessHet=3.0103;FS=0.000;MLEAC=2;MLEAF=1.00;MQ=47.84;QD=32.62;SOR=2.303	GT:AD:DP:GQ:PGT:PID:PL	0/0:.:10:1	1/1:0,10:10:30:1|1:468466_TTC_T:353,30,0
NW_004764561.1	468679	.	C	T	21.20	PASS	AC=2;AF=0.5;AN=4;DP=12;ExcessHet=3.0103;FS=0.000;MLEAC=2;MLEAF=1.00;MQ=42.43;QD=10.60;SOR=0.693	GT:AD:DP:GQ:PL	0/0:.:10:1	1/1:0,2:2:6:47,6,0
NW_004764561.1	468794	.	C	T	51.17	PASS	AC=2;AF=0.5;AN=4;DP=12;ExcessHet=3.0103;FS=0.000;MLEAC=2;MLEAF=1.00;MQ=48.99;QD=25.58;SOR=2.303	GT:AD:DP:GQ:PGT:PID:PL	0/0:.:10:1	1/1:0,2:2:6:1|1:468794_C_T:77,6,0
NW_004764561.1	468808	.	T	C	51.17	PASS	AC=2;AF=0.5;AN=4;DP=12;ExcessHet=3.0103;FS=0.000;MLEAC=2;MLEAF=1.00;MQ=60.00;QD=25.58;SOR=2.303	GT:AD:DP:GQ:PGT:PID:PL	0/0:.:10:1	1/1:0,2:2:6:1|1:468794_C_T:77,6,0
NW_004764561.1	472032	.	T	C	44.71	PASS	AC=2;AF=0.5;AN=4;DP=13;ExcessHet=3.0103;FS=0.000;MLEAC=2;MLEAF=1.00;MQ=51.96;QD=14.90;SOR=2.833	GT:AD:DP:GQ:PL	0/0:.:10:1	1/1:0,3:3:9:71,9,0
NW_004764561.1	483243	.	C	G	64.46	PASS	AC=2;AF=0.5;AN=4;DP=14;ExcessHet=3.0103;FS=0.000;MLEAC=2;MLEAF=1.00;MQ=60.00;QD=16.12;SOR=3.258	GT:AD:DP:GQ:PL	0/0:.:10:1	1/1:0,4:4:12:91,12,0
NW_004764561.1	485030	.	T	A	32.71	PASS	AC=2;AF=0.5;AN=4;DP=13;ExcessHet=3.0103;FS=0.000;MLEAC=2;MLEAF=1.00;MQ=60.00;QD=10.90;SOR=2.833	GT:AD:DP:GQ:PL	0/0:.:10:1	1/1:0,3:3:9:59,9,0
NW_004764561.1	485337	.	T	C	44.71	PASS	AC=2;AF=0.5;AN=4;DP=13;ExcessHet=3.0103;FS=0.000;MLEAC=2;MLEAF=1.00;MQ=60.00;QD=14.90;SOR=2.833	GT:AD:DP:GQ:PL	0/0:.:10:1	1/1:0,3:3:9:71,9,0
NW_004764561.1	485450	.	TTG	T	120.42	PASS	AC=2;AF=0.5;AN=4;DP=14;ExcessHet=3.0103;FS=0.000;MLEAC=2;MLEAF=1.00;MQ=62.13;QD=30.11;SOR=1.609	GT:AD:DP:GQ:PL	0/0:.:10:1	1/1:0,4:4:12:156,12,0
NW_004764561.1	485482	.	G	C	140.46	PASS	AC=2;AF=0.5;AN=4;DP=14;ExcessHet=3.0103;FS=0.000;MLEAC=2;MLEAF=1.00;MQ=56.04;QD=27.06;SOR=1.609	GT:AD:DP:GQ:PGT:PID:PL	0/0:.:10:1	1/1:0,4:4:12:1|1:485482_G_C:167,12,0
NW_004764561.1	485494	.	C	G	164.33	PASS	AC=2;AF=0.5;AN=4;DP=15;ExcessHet=3.0103;FS=0.000;MLEAC=2;MLEAF=1.00;MQ=56.72;QD=32.87;SOR=1.981	GT:AD:DP:GQ:PGT:PID:PL	0/0:.:10:1	1/1:0,5:5:15:1|1:485482_G_C:191,15,0
NW_004764561.1	485713	.	A	G	64.46	PASS	AC=2;AF=0.5;AN=4;DP=14;ExcessHet=3.0103;FS=0.000;MLEAC=2;MLEAF=1.00;MQ=53.67;QD=16.12;SOR=3.258	GT:AD:DP:GQ:PL	0/0:.:10:1	1/1:0,4:4:12:91,12,0
NW_004764561.1	485774	.	T	G	30.72	PASS	AC=2;AF=0.5;AN=4;DP=13;ExcessHet=3.0103;FS=0.000;MLEAC=2;MLEAF=1.00;MQ=51.96;QD=10.24;SOR=1.179	GT:AD:DP:GQ:PL	1/1:0,3:3:9:57,9,0	0/0:.:10:1
NW_004764561.1	486058	.	C	T	45.71	PASS	AC=2;AF=0.5;AN=4;DP=13;ExcessHet=3.0103;FS=0.000;MLEAC=2;MLEAF=1.00;MQ=51.96;QD=15.24;SOR=1.179	GT:AD:DP:GQ:PL	1/1:0,3:3:9:72,9,0	0/0:.:10:1
NW_004764561.1	486305	.	A	T	23.19	PASS	AC=2;AF=0.5;AN=4;DP=12;ExcessHet=3.0103;FS=0.000;MLEAC=2;MLEAF=1.00;MQ=60.00;QD=11.60;SOR=2.303	GT:AD:DP:GQ:PL	0/0:.:10:1	1/1:0,2:2:6:49,6,0
NW_004764561.1	486564	.	T	A	23.19	PASS	AC=2;AF=0.5;AN=4;DP=12;ExcessHet=3.0103;FS=0.000;MLEAC=2;MLEAF=1.00;MQ=42.43;QD=11.60;SOR=2.303	GT:AD:DP:GQ:PL	1/1:0,2:2:6:49,6,0	0/0:.:10:1
NW_004764561.1	511019	.	AT	A	404.37	PASS	AC=1;AF=0.25;AN=4;BaseQRankSum=-6.710e-01;ClippingRankSum=0.00;DP=19;ExcessHet=3.0103;FS=0.000;MLEAC=1;MLEAF=0.250;MQ=60.00;MQRankSum=0.00;QD=26.96;ReadPosRankSum=0.597;SOR=3.126	GT:AD:DP:GQ:PGT:PID:PL	0/0:4,0:4:3:.:.:0,3,45	0/1:2,13:15:45:0|1:511019_AT_A:441,0,45
NW_004764561.1	511022	.	ATTATT	A	405.16	PASS	AC=1;AF=0.25;AN=4;BaseQRankSum=1.12;ClippingRankSum=0.00;DP=25;ExcessHet=3.0103;FS=0.000;MLEAC=1;MLEAF=0.500;MQ=54.77;MQRankSum=0.00;QD=27.01;SOR=3.126	GT:AD:DP:GQ:PGT:PID:PL	0/0:.:10:1	0/1:2,13:15:45:0|1:511019_AT_A:441,0,45
NW_004764561.1	511088	.	TG	T	229.16	PASS	AC=1;AF=0.25;AN=4;BaseQRankSum=-1.554e+00;ClippingRankSum=0.00;DP=29;ExcessHet=3.0103;FS=0.000;MLEAC=1;MLEAF=0.500;MQ=58.48;MQRankSum=0.00;QD=12.06;ReadPosRankSum=0.585;SOR=1.981	GT:AD:DP:GQ:PL	0/0:.:10:1	0/1:5,14:19:63:265,0,63
NW_004764561.1	511130	.	TTTA	T,*	318.88	PASS	AC=1,1;AF=0.25,0.25;AN=4;BaseQRankSum=0.962;ClippingRankSum=0.00;DP=25;ExcessHet=4.7712;FS=3.188;MLEAC=1,1;MLEAF=0.250,0.250;MQ=55.55;MQRankSum=0.00;QD=12.76;ReadPosRankSum=-6.060e-01;SOR=0.169	GT:AD:DP:GQ:PL	0/2:1,0,3:4:9:123,126,144,0,18,9	0/1:12,9,0:21:99:233,0,338,269,365,634
NW_004764561.1	536103	.	C	G	114.26	PASS	AC=2;AF=0.5;AN=4;DP=16;ExcessHet=3.0103;FS=0.000;MLEAC=2;MLEAF=1.00;MQ=51.96;QD=19.04;SOR=3.912	GT:AD:DP:GQ:PL	0/0:.:10:1	1/1:0,6:6:18:141,18,0
NW_004764561.1	536175	.	T	A	681.20	PASS	AC=2;AF=0.5;AN=4;DP=25;ExcessHet=3.0103;FS=0.000;MLEAC=2;MLEAF=1.00;MQ=58.09;QD=24.02;SOR=5.549	GT:AD:DP:GQ:PGT:PID:PL	0/0:.:10:1	1/1:0,15:15:51:1|1:536154_T_C:708,51,0
NW_004764561.1	536193	.	T	C	682.20	PASS	AC=2;AF=0.5;AN=4;DP=27;ExcessHet=3.0103;FS=0.000;MLEAC=2;MLEAF=1.00;MQ=60.00;QD=28.48;SOR=5.784	GT:AD:DP:GQ:PGT:PID:PL	0/0:.:10:1	1/1:0,17:17:54:1|1:536154_T_C:709,54,0
NW_004764561.1	536415	.	GA	G	54.42	PASS	AC=2;AF=0.5;AN=4;DP=14;ExcessHet=3.0103;FS=0.000;MLEAC=2;MLEAF=1.00;MQ=60.00;QD=13.61;SOR=3.258	GT:AD:DP:GQ:PL	0/0:.:10:1	1/1:0,4:4:12:90,12,0
NW_004764561.1	536444	.	T	A	153.46	PASS	AC=2;AF=0.5;AN=4;DP=14;ExcessHet=3.0103;FS=0.000;MLEAC=2;MLEAF=1.00;MQ=60.00;QD=27.63;SOR=3.258	GT:AD:DP:GQ:PL	0/0:.:10:1	1/1:0,4:4:12:180,12,0
NW_004764561.1	552768	.	T	G	20.21	PASS	AC=2;AF=0.5;AN=4;DP=12;ExcessHet=3.0103;FS=0.000;MLEAC=2;MLEAF=1.00;MQ=60.00;QD=10.11;SOR=2.303	GT:AD:DP:GQ:PL	0/0:.:10:1	1/1:0,2:2:6:46,6,0
NW_004764562.1	1178	.	C	CG	66.28	PASS	AC=2;AF=0.5;AN=4;BaseQRankSum=1.15;ClippingRankSum=0.00;DP=14;ExcessHet=3.0103;FS=0.000;MLEAC=2;MLEAF=1.00;MQ=60.00;MQRankSum=0.00;QD=16.57;ReadPosRankSum=1.15;SOR=1.609	GT:AD:DP:GQ:PL	1/1:1,3:4:2:100,2,0	0/0:.:10:1
NW_004764562.1	1667	.	A	G	22.57	PASS	AC=2;AF=0.5;AN=4;DP=3;ExcessHet=0.7918;FS=0.000;MLEAC=3;MLEAF=0.750;MQ=70.00;QD=11.28;SOR=2.303	GT:AD:DP:GQ:PL	1/1:0,2:2:6:51,6,0	0/0:1,0:1:3:0,3,13
NW_004764562.1	53774	.	C	T	243.26	PASS	AC=2;AF=0.5;AN=4;DP=16;ExcessHet=3.0103;FS=0.000;MLEAC=2;MLEAF=1.00;MQ=55.55;QD=31.35;SOR=3.912	GT:AD:DP:GQ:PGT:PID:PL	1/1:0,6:6:18:1|1:53774_C_T:270,18,0	0/0:.:10:1
NW_004764562.1	53780	.	C	T	267.23	PASS	AC=2;AF=0.5;AN=4;DP=17;ExcessHet=3.0103;FS=0.000;MLEAC=2;MLEAF=1.00;MQ=56.12;QD=31.60;SOR=2.584	GT:AD:DP:GQ:PGT:PID:PL	1/1:0,7:7:21:1|1:53774_C_T:294,21,0	0/0:.:10:1
NW_004764562.1	53838	.	A	T	377.19	PASS	AC=1;AF=0.25;AN=4;BaseQRankSum=-4.556e+00;ClippingRankSum=0.00;DP=81;ExcessHet=3.0103;FS=3.104;MLEAC=1;MLEAF=0.250;MQ=60.00;MQRankSum=0.00;QD=8.03;ReadPosRankSum=2.33;SOR=1.745	GT:AD:DP:GQ:PL	0/1:23,24:47:99:407,0,405	0/0:34,0:34:36:0,36,540
NW_004764562.1	53861	.	GA	G	902.15	PASS	AC=3;AF=0.75;AN=4;BaseQRankSum=-2.990e-01;ClippingRankSum=0.00;DP=82;ExcessHet=3.0103;FS=2.699;MLEAC=3;MLEAF=0.750;MQ=60.00;MQRankSum=0.00;QD=11.00;ReadPosRankSum=1.91;SOR=0.288	GT:AD:DP:GQ:PL	0/1:28,17:45:99:207,0,550	1/1:1,36:37:84:734,84,0
NW_004764562.1	54010	.	T	C	1457.19	PASS	AC=3;AF=0.75;AN=4;BaseQRankSum=0.162;ClippingRankSum=0.00;DP=99;ExcessHet=3.0103;FS=0.000;MLEAC=3;MLEAF=0.750;MQ=60.00;MQRankSum=0.00;QD=14.72;ReadPosRankSum=-1.740e+00;SOR=0.916	GT:AD:DP:GQ:PL	0/1:28,23:51:99:384,0,513	1/1:0,48:48:99:1103,142,0
NW_004764562.1	54740	.	A	T	643.19	PASS	AC=1;AF=0.25;AN=4;BaseQRankSum=4.34;ClippingRankSum=0.00;DP=120;ExcessHet=3.0103;FS=0.000;MLEAC=1;MLEAF=0.250;MQ=60.00;MQRankSum=0.00;QD=11.49;ReadPosRankSum=2.69;SOR=1.199	GT:AD:DP:GQ:PL	0/1:22,34:56:99:673,0,372	0/0:64,0:64:99:0,120,1800
NW_004764562.1	56489	.	G	C	21.20	PASS	AC=2;AF=0.5;AN=4;DP=12;ExcessHet=3.0103;FS=0.000;MLEAC=2;MLEAF=1.00;MQ=60.00;QD=10.60;SOR=2.303	GT:AD:DP:GQ:PL	1/1:0,2:2:6:47,6,0	0/0:.:10:1
NW_004764562.1	56568	.	A	C	28.72	PASS	AC=2;AF=0.5;AN=4;DP=13;ExcessHet=3.0103;FS=0.000;MLEAC=2;MLEAF=1.00;MQ=60.00;QD=9.57;SOR=2.833	GT:AD:DP:GQ:PL	1/1:0,3:3:9:55,9,0	0/0:.:10:1
NW_004764562.1	56664	.	A	T	38.17	PASS	AC=2;AF=0.5;AN=4;DP=12;ExcessHet=3.0103;FS=0.000;MLEAC=2;MLEAF=1.00;MQ=60.00;QD=19.09;SOR=2.303	GT:AD:DP:GQ:PGT:PID:PL	1/1:0,2:2:6:1|1:56664_A_T:64,6,0	0/0:.:10:1
NW_004764562.1	58172	.	A	C	21.20	PASS	AC=2;AF=0.5;AN=4;DP=12;ExcessHet=3.0103;FS=0.000;MLEAC=2;MLEAF=1.00;MQ=60.00;QD=10.60;SOR=2.303	GT:AD:DP:GQ:PL	1/1:0,2:2:6:47,6,0	0/0:.:10:1
NW_004764562.1	58400	.	T	C	41.71	PASS	AC=2;AF=0.5;AN=4;DP=13;ExcessHet=3.0103;FS=0.000;MLEAC=2;MLEAF=1.00;MQ=60.00;QD=13.90;SOR=2.833	GT:AD:DP:GQ:PL	1/1:0,3:3:9:68,9,0	0/0:.:10:1
NW_004764562.1	160351	.	A	G	21.20	PASS	AC=2;AF=0.5;AN=4;DP=12;ExcessHet=3.0103;FS=0.000;MLEAC=2;MLEAF=1.00;MQ=60.00;QD=10.60;SOR=2.303	GT:AD:DP:GQ:PL	0/0:.:10:1	1/1:0,2:2:6:47,6,0
NW_004764562.1	160369	.	C	A	21.20	PASS	AC=2;AF=0.5;AN=4;DP=12;ExcessHet=3.0103;FS=0.000;MLEAC=2;MLEAF=1.00;MQ=60.00;QD=10.60;SOR=2.303	GT:AD:DP:GQ:PL	0/0:.:10:1	1/1:0,2:2:6:47,6,0
NW_004764562.1	180766	.	G	A	21.20	PASS	AC=2;AF=0.5;AN=4;DP=12;ExcessHet=3.0103;FS=0.000;MLEAC=2;MLEAF=1.00;MQ=48.99;QD=10.60;SOR=2.303	GT:AD:DP:GQ:PL	0/0:.:10:1	1/1:0,2:2:6:47,6,0
NW_004764562.1	245472	.	T	C	43.71	PASS	AC=2;AF=0.5;AN=4;DP=13;ExcessHet=3.0103;FS=0.000;MLEAC=2;MLEAF=1.00;MQ=51.96;QD=14.57;SOR=2.833	GT:AD:DP:GQ:PL	0/0:.:10:1	1/1:0,3:3:9:70,9,0
NW_004764562.1	307778	.	G	C	41.81	PASS	AC=2;AF=0.5;AN=4;BaseQRankSum=1.93;ClippingRankSum=0.00;DP=24;ExcessHet=0.7918;FS=0.000;MLEAC=2;MLEAF=0.500;MQ=170.98;MQRankSum=0.00;QD=13.94;ReadPosRankSum=0.252;SOR=0.055	GT:AD:DP:GQ:PL	0/0:20,1:21:39:0,39,437	1/1:0,3:3:9:75,9,0
NW_004764562.1	308006	.	C	A	610.20	PASS	AC=2;AF=0.5;AN=4;BaseQRankSum=2.51;ClippingRankSum=0.00;DP=41;ExcessHet=3.0103;FS=0.000;MLEAC=2;MLEAF=1.00;MQ=60.00;MQRankSum=0.00;QD=19.68;ReadPosRankSum=-5.640e-01;SOR=4.615	GT:AD:DP:GQ:PL	1/1:2,29:31:58:637,58,0	0/0:.:10:1
NW_004764562.1	308260	.	A	G	57.85	PASS	AC=2;AF=0.5;AN=4;DP=22;ExcessHet=0.7918;FS=0.000;MLEAC=2;MLEAF=0.500;MQ=60.00;QD=28.93;SOR=2.303	GT:AD:DP:GQ:PGT:PID:PL	0/0:20,0:20:54:.:.:0,54,810	1/1:0,2:2:6:1|1:308251_G_A:90,6,0
NW_004764562.1	312086	.	T	G	325.20	PASS	AC=2;AF=0.5;AN=4;DP=26;ExcessHet=3.0103;FS=0.000;MLEAC=2;MLEAF=1.00;MQ=60.00;QD=20.32;SOR=5.670	GT:AD:DP:GQ:PL	1/1:0,16:16:47:352,47,0	0/0:.:10:1
NW_004764562.1	312150	.	C	T	726.20	PASS	AC=2;AF=0.5;AN=4;DP=28;ExcessHet=3.0103;FS=0.000;MLEAC=2;MLEAF=1.00;MQ=60.00;QD=33.12;SOR=5.892	GT:AD:DP:GQ:PGT:PID:PL	1/1:0,18:18:54:1|1:312150_C_T:753,54,0	0/0:.:10:1
NW_004764562.1	312156	.	A	G	700.20	PASS	AC=2;AF=0.5;AN=4;DP=27;ExcessHet=3.0103;FS=0.000;MLEAC=2;MLEAF=1.00;MQ=60.00;QD=33.00;SOR=5.784	GT:AD:DP:GQ:PGT:PID:PL	1/1:0,17:17:51:1|1:312150_C_T:727,51,0	0/0:.:10:1
NW_004764562.1	312358	.	G	A	328.20	PASS	AC=2;AF=0.5;AN=4;DP=25;ExcessHet=3.0103;FS=0.000;MLEAC=2;MLEAF=1.00;MQ=60.00;QD=21.88;SOR=5.549	GT:AD:DP:GQ:PL	1/1:0,15:15:44:355,44,0	0/0:.:10:1
NW_004764562.1	312379	.	G	C	264.20	PASS	AC=2;AF=0.5;AN=4;DP=24;ExcessHet=3.0103;FS=0.000;MLEAC=2;MLEAF=1.00;MQ=60.00;QD=18.87;SOR=5.421	GT:AD:DP:GQ:PL	1/1:0,14:14:41:291,41,0	0/0:.:10:1
NW_004764562.1	312397	.	T	C	255.20	PASS	AC=2;AF=0.5;AN=4;DP=23;ExcessHet=3.0103;FS=0.000;MLEAC=2;MLEAF=1.00;MQ=60.00;QD=19.63;SOR=5.283	GT:AD:DP:GQ:PL	1/1:0,13:13:38:282,38,0	0/0:.:10:1
NW_004764562.1	312571	.	G	A	457.53	PASS	AC=2;AF=0.5;AN=4;BaseQRankSum=1.88;ClippingRankSum=0.00;DP=24;ExcessHet=0.7918;FS=0.000;MLEAC=3;MLEAF=0.750;MQ=60.00;MQRankSum=0.00;QD=19.89;ReadPosRankSum=-4.880e-01;SOR=4.892	GT:AD:DP:GQ:PL	1/1:1,22:23:45:488,45,0	0/0:1,0:1:3:0,3,19
NW_004764562.1	313052	.	G	A	515.20	PASS	AC=2;AF=0.5;AN=4;DP=32;ExcessHet=3.0103;FS=0.000;MLEAC=2;MLEAF=1.00;MQ=60.00;QD=23.42;SOR=6.273	GT:AD:DP:GQ:PL	1/1:0,22:22:66:542,66,0	0/0:.:10:1
NW_004764562.1	316829	.	T	A	292.20	PASS	AC=1;AF=0.25;AN=4;BaseQRankSum=-1.348e+00;ClippingRankSum=0.00;DP=20;ExcessHet=3.0103;FS=0.000;MLEAC=1;MLEAF=0.500;MQ=60.00;MQRankSum=0.00;QD=29.22;ReadPosRankSum=1.83;SOR=2.303	GT:AD:DP:GQ:PGT:PID:PL	0/1:2,8:10:47:0|1:316829_T_A:319,0,47	0/0:.:10:1
NW_004764562.1	316832	.	C	T	292.20	PASS	AC=1;AF=0.25;AN=4;BaseQRankSum=0.00;ClippingRankSum=0.00;DP=19;ExcessHet=3.0103;FS=0.000;MLEAC=1;MLEAF=0.500;MQ=60.00;MQRankSum=0.00;QD=32.47;ReadPosRankSum=0.967;SOR=3.056	GT:AD:DP:GQ:PGT:PID:PL	0/1:1,8:9:47:0|1:316829_T_A:319,0,47	0/0:.:10:1
NW_004764562.1	316919	.	T	A	64.46	PASS	AC=2;AF=0.5;AN=4;DP=14;ExcessHet=3.0103;FS=0.000;MLEAC=2;MLEAF=1.00;MQ=60.00;QD=16.12;SOR=3.258	GT:AD:DP:GQ:PL	1/1:0,4:4:12:91,12,0	0/0:.:10:1
NW_004764562.1	316931	.	T	C	68.46	PASS	AC=2;AF=0.5;AN=4;DP=14;ExcessHet=3.0103;FS=0.000;MLEAC=2;MLEAF=1.00;MQ=60.00;QD=17.12;SOR=3.258	GT:AD:DP:GQ:PL	1/1:0,4:4:12:95,12,0	0/0:.:10:1
NW_004764562.1	316955	.	C	T	47.71	PASS	AC=2;AF=0.5;AN=4;DP=13;ExcessHet=3.0103;FS=0.000;MLEAC=2;MLEAF=1.00;MQ=60.00;QD=15.90;SOR=2.833	GT:AD:DP:GQ:PL	1/1:0,3:3:9:74,9,0	0/0:.:10:1
NW_004764562.1	388151	.	C	G	28.72	PASS	AC=2;AF=0.5;AN=4;DP=13;ExcessHet=3.0103;FS=0.000;MLEAC=2;MLEAF=1.00;MQ=60.00;QD=9.57;SOR=2.833	GT:AD:DP:GQ:PL	1/1:0,3:3:9:55,9,0	0/0:.:10:1
NW_004764562.1	402021	.	G	C	21.20	PASS	AC=2;AF=0.5;AN=4;DP=12;ExcessHet=3.0103;FS=0.000;MLEAC=2;MLEAF=1.00;MQ=60.00;QD=10.60;SOR=2.303	GT:AD:DP:GQ:PL	1/1:0,2:2:6:47,6,0	0/0:.:10:1
NW_004764562.1	402063	.	T	A	54.20	PASS	AC=1;AF=0.25;AN=4;BaseQRankSum=-9.670e-01;ClippingRankSum=0.00;DP=13;ExcessHet=3.0103;FS=0.000;MLEAC=1;MLEAF=0.500;MQ=60.00;MQRankSum=0.00;QD=18.07;ReadPosRankSum=-9.670e-01;SOR=1.179	GT:AD:DP:GQ:PGT:PID:PL	0/1:1,2:3:36:0|1:402063_T_A:81,0,36	0/0:.:10:1
NW_004764562.1	402066	.	T	A	54.20	PASS	AC=1;AF=0.25;AN=4;BaseQRankSum=0.00;ClippingRankSum=0.00;DP=13;ExcessHet=3.0103;FS=0.000;MLEAC=1;MLEAF=0.500;MQ=60.00;MQRankSum=0.00;QD=18.07;ReadPosRankSum=-9.670e-01;SOR=1.179	GT:AD:DP:GQ:PGT:PID:PL	0/1:1,2:3:36:0|1:402063_T_A:81,0,36	0/0:.:10:1
NW_004764562.1	403668	.	C	T	21.20	PASS	AC=2;AF=0.5;AN=4;DP=12;ExcessHet=3.0103;FS=0.000;MLEAC=2;MLEAF=1.00;MQ=60.00;QD=10.60;SOR=2.303	GT:AD:DP:GQ:PL	1/1:0,2:2:6:47,6,0	0/0:.:10:1
NW_004764562.1	447470	.	T	C	43.71	PASS	AC=2;AF=0.5;AN=4;DP=13;ExcessHet=3.0103;FS=0.000;MLEAC=2;MLEAF=1.00;MQ=60.00;QD=14.57;SOR=2.833	GT:AD:DP:GQ:PL	1/1:0,3:3:9:70,9,0	0/0:.:10:1
NW_004764562.1	511787	.	G	A	21.20	PASS	AC=2;AF=0.5;AN=4;DP=12;ExcessHet=3.0103;FS=0.000;MLEAC=2;MLEAF=1.00;MQ=60.00;QD=10.60;SOR=2.303	GT:AD:DP:GQ:PL	0/0:.:10:1	1/1:0,2:2:6:47,6,0
NW_004764562.1	518456	.	G	T	23.19	PASS	AC=2;AF=0.5;AN=4;DP=12;ExcessHet=3.0103;FS=0.000;MLEAC=2;MLEAF=1.00;MQ=60.00;QD=11.60;SOR=2.303	GT:AD:DP:GQ:PL	0/0:.:10:1	1/1:0,2:2:6:49,6,0
NW_004764562.1	566669	.	C	G	21.20	PASS	AC=2;AF=0.5;AN=4;DP=12;ExcessHet=3.0103;FS=0.000;MLEAC=2;MLEAF=1.00;MQ=60.00;QD=10.60;SOR=2.303	GT:AD:DP:GQ:PL	0/0:.:10:1	1/1:0,2:2:6:47,6,0
NW_004764562.1	569974	.	C	A	91.71	PASS	AC=2;AF=0.5;AN=4;DP=12;ExcessHet=3.0103;FS=0.000;MLEAC=2;MLEAF=1.00;MQ=48.99;QD=26.70;SOR=2.303	GT:AD:DP:GQ:PGT:PID:PL	0/0:.:10:1	1/1:0,2:2:9:1|1:569974_C_A:118,9,0
NW_004764562.1	569977	.	A	C	91.71	PASS	AC=2;AF=0.5;AN=4;DP=13;ExcessHet=3.0103;FS=0.000;MLEAC=2;MLEAF=1.00;MQ=51.96;QD=30.57;SOR=2.833	GT:AD:DP:GQ:PGT:PID:PL	0/0:.:10:1	1/1:0,3:3:9:1|1:569974_C_A:118,9,0
NW_004764562.1	570035	.	T	C	73.37	PASS	AC=2;AF=0.5;AN=4;DP=15;ExcessHet=3.0103;FS=0.000;MLEAC=2;MLEAF=1.00;MQ=60.00;QD=14.67;SOR=3.611	GT:AD:DP:GQ:PL	0/0:.:10:1	1/1:0,5:5:14:100,14,0
NW_004764562.1	570064	.	T	G	21.20	PASS	AC=2;AF=0.5;AN=4;DP=12;ExcessHet=3.0103;FS=0.000;MLEAC=2;MLEAF=1.00;MQ=60.00;QD=10.60;SOR=2.303	GT:AD:DP:GQ:PL	0/0:.:10:1	1/1:0,2:2:6:47,6,0
NW_004764562.1	570201	.	A	G	64.17	PASS	AC=2;AF=0.5;AN=4;DP=12;ExcessHet=3.0103;FS=0.000;MLEAC=2;MLEAF=1.00;MQ=60.00;QD=32.08;SOR=2.303	GT:AD:DP:GQ:PGT:PID:PL	1/1:0,2:2:6:1|1:570201_A_G:90,6,0	0/0:.:10:1
NW_004764562.1	570203	.	A	G	64.17	PASS	AC=2;AF=0.5;AN=4;DP=12;ExcessHet=3.0103;FS=0.000;MLEAC=2;MLEAF=1.00;MQ=60.00;QD=32.08;SOR=2.303	GT:AD:DP:GQ:PGT:PID:PL	1/1:0,2:2:6:1|1:570201_A_G:90,6,0	0/0:.:10:1
NW_004764564.1	50940	.	T	A	64.17	PASS	AC=2;AF=0.5;AN=4;DP=12;ExcessHet=3.0103;FS=0.000;MLEAC=2;MLEAF=1.00;MQ=60.00;QD=32.08;SOR=2.303	GT:AD:DP:GQ:PGT:PID:PL	1/1:0,2:2:6:1|1:50930_T_C:90,6,0	0/0:.:10:1
NW_004764564.1	76351	.	A	T	108.71	PASS	AC=2;AF=0.5;AN=4;DP=13;ExcessHet=3.0103;FS=0.000;MLEAC=2;MLEAF=1.00;MQ=60.00;QD=34.32;SOR=2.833	GT:AD:DP:GQ:PGT:PID:PL	0/0:.:10:1	1/1:0,3:3:9:1|1:76351_A_T:135,9,0
NW_004764564.1	76364	.	A	G	108.71	PASS	AC=2;AF=0.5;AN=4;DP=13;ExcessHet=3.0103;FS=0.000;MLEAC=2;MLEAF=1.00;MQ=60.00;QD=32.55;SOR=2.833	GT:AD:DP:GQ:PGT:PID:PL	0/0:.:10:1	1/1:0,3:3:9:1|1:76351_A_T:135,9,0
NW_004764564.1	141343	.	C	G	141.46	PASS	AC=2;AF=0.5;AN=4;DP=14;ExcessHet=3.0103;FS=0.000;MLEAC=2;MLEAF=1.00;MQ=53.67;QD=26.90;SOR=3.258	GT:AD:DP:GQ:PGT:PID:PL	1/1:0,4:4:12:1|1:141343_C_G:168,12,0	0/0:.:10:1
NW_004764564.1	141354	.	A	G	141.46	PASS	AC=2;AF=0.5;AN=4;DP=14;ExcessHet=3.0103;FS=0.000;MLEAC=2;MLEAF=1.00;MQ=53.67;QD=27.66;SOR=3.258	GT:AD:DP:GQ:PGT:PID:PL	1/1:0,4:4:12:1|1:141343_C_G:168,12,0	0/0:.:10:1
NW_004764564.1	144449	.	CA	C	45.85	PASS	AC=2;AF=0.5;AN=4;DP=9;ExcessHet=3.0103;FS=0.000;MLEAC=3;MLEAF=0.750;MQ=61.19;QD=11.46;SOR=3.258	GT:AD:DP:GQ:PL	0/0:5,0:5:0:0,0,48	1/1:0,4:4:12:83,12,0
NW_004764564.1	144601	.	A	AAAAG	157.83	PASS	AC=1;AF=0.25;AN=4;BaseQRankSum=0.00;ClippingRankSum=0.00;DP=22;ExcessHet=3.9794;FS=0.000;MLEAC=2;MLEAF=0.500;MQ=66.83;MQRankSum=0.967;QD=26.30;ReadPosRankSum=1.38;SOR=2.303	GT:AD:DP:GQ:PGT:PID:PL	0/1:1,5:6:69:0|1:144601_A_AAAAG:193,0,69	0/0:16,0:16:0:.:.:0,0,191
NW_004764564.1	144964	.	G	A	36.87	PASS	AC=1;AF=0.25;AN=4;BaseQRankSum=2.36;ClippingRankSum=0.00;DP=21;ExcessHet=3.0103;FS=0.000;MLEAC=2;MLEAF=0.500;MQ=60.00;MQRankSum=0.00;QD=3.07;ReadPosRankSum=-3.870e-01;SOR=0.269	GT:AD:DP:GQ:PL	0/0:9,0:9:0:0,0,116	0/1:8,4:12:63:63,0,144
NW_004764564.1	145262	.	C	T	43.71	PASS	AC=2;AF=0.5;AN=4;DP=13;ExcessHet=3.0103;FS=0.000;MLEAC=2;MLEAF=1.00;MQ=60.00;QD=14.57;SOR=1.179	GT:AD:DP:GQ:PL	0/0:.:10:1	1/1:0,3:3:9:70,9,0
NW_004764564.1	145359	.	G	A	298.21	PASS	AC=2;AF=0.5;AN=4;DP=17;ExcessHet=3.0103;FS=0.000;MLEAC=2;MLEAF=1.00;MQ=47.86;QD=27.17;SOR=4.174	GT:AD:DP:GQ:PGT:PID:PL	0/0:.:10:1	1/1:0,7:7:24:1|1:145359_G_A:325,24,0
NW_004764564.1	145368	.	T	A	321.21	PASS	AC=2;AF=0.5;AN=4;DP=19;ExcessHet=3.0103;FS=0.000;MLEAC=2;MLEAF=1.00;MQ=48.11;QD=28.07;SOR=4.615	GT:AD:DP:GQ:PGT:PID:PL	0/0:.:10:1	1/1:0,9:9:27:1|1:145359_G_A:348,27,0
NW_004764564.1	145506	.	TA	T	65.88	PASS	AC=1;AF=0.25;AN=4;BaseQRankSum=0.842;ClippingRankSum=0.00;DP=9;ExcessHet=3.0103;FS=0.000;MLEAC=2;MLEAF=0.500;MQ=60.00;MQRankSum=0.00;QD=13.18;ReadPosRankSum=-6.740e-01;SOR=1.981	GT:AD:DP:GQ:PGT:PID:PL	0/0:4,0:4:0:.:.:0,0,39	0/1:1,4:5:17:0|1:145488_GAAA_G:101,0,17
NW_004764564.1	149043	.	A	C	138.20	PASS	AC=1;AF=0.25;AN=4;BaseQRankSum=-1.282e+00;ClippingRankSum=0.00;DP=15;ExcessHet=3.0103;FS=0.000;MLEAC=1;MLEAF=0.500;MQ=60.00;MQRankSum=0.00;QD=27.64;ReadPosRankSum=-2.530e-01;SOR=1.981	GT:AD:DP:GQ:PGT:PID:PL	0/0:.:10:1	0/1:1,4:5:30:0|1:149043_A_C:165,0,30
NW_004764564.1	149044	.	A	T	138.20	PASS	AC=1;AF=0.25;AN=4;BaseQRankSum=-2.530e-01;ClippingRankSum=0.00;DP=15;ExcessHet=3.0103;FS=0.000;MLEAC=1;MLEAF=0.500;MQ=60.00;MQRankSum=0.00;QD=27.64;ReadPosRankSum=-2.530e-01;SOR=1.981	GT:AD:DP:GQ:PGT:PID:PL	0/0:.:10:1	0/1:1,4:5:30:0|1:149043_A_C:165,0,30
NW_004764564.1	149595	.	C	T	87.33	PASS	AC=2;AF=0.5;AN=4;DP=15;ExcessHet=3.0103;FS=0.000;MLEAC=2;MLEAF=1.00;MQ=50.71;QD=17.47;SOR=3.611	GT:AD:DP:GQ:PL	0/0:.:10:1	1/1:0,5:5:15:114,15,0
NW_004764564.1	150290	.	GACA	G	302.29	PASS	AC=3;AF=0.75;AN=4;DP=9;ExcessHet=3.0103;FS=0.000;MLEAC=3;MLEAF=0.750;MQ=62.65;QD=35.46;SOR=4.615	GT:AD:DP:GQ:PGT:PID:PL	0/1:0,4:6:10:.:.:143,0,10	1/1:0,3:3:12:1|1:150290_GACA_G:133,12,0
NW_004764564.1	150309	.	GCAGCAA	G	235.50	PASS	AC=3;AF=0.75;AN=4;BaseQRankSum=-5.240e-01;ClippingRankSum=0.00;DP=9;ExcessHet=3.0103;FS=0.000;MLEAC=3;MLEAF=0.750;MQ=63.51;MQRankSum=0.524;QD=26.17;ReadPosRankSum=1.65;SOR=2.093	GT:AD:DP:GQ:PGT:PID:PL	0/1:2,3:5:72:.:.:141,0,72	1/1:0,4:4:12:1|1:150290_GACA_G:133,12,0
NW_004764564.1	150831	.	C	T	90.67	PASS	AC=2;AF=0.5;AN=4;DP=10;ExcessHet=3.0103;FS=0.000;MLEAC=3;MLEAF=0.750;MQ=60.00;QD=18.13;SOR=3.611	GT:AD:DP:GQ:PL	0/0:5,0:5:0:0,0,77	1/1:0,5:5:15:119,15,0
NW_004764564.1	151028	.	G	T	168.79	PASS	AC=3;AF=0.75;AN=4;BaseQRankSum=0.431;ClippingRankSum=0.00;DP=7;ExcessHet=3.0103;FS=0.000;MLEAC=3;MLEAF=0.750;MQ=60.00;MQRankSum=0.00;QD=24.11;ReadPosRankSum=-9.670e-01;SOR=2.584	GT:AD:DP:GQ:PGT:PID:PL	0/1:1,2:3:15:.:.:39,0,15	1/1:0,4:4:12:1|1:151028_G_T:159,12,0
NW_004764564.1	151125	.	ACAG	A	322.34	PASS	AC=3;AF=0.75;AN=4;BaseQRankSum=0.00;ClippingRankSum=0.00;DP=11;ExcessHet=3.0103;FS=0.000;MLEAC=3;MLEAF=0.750;MQ=61.94;MQRankSum=0.00;QD=29.30;ReadPosRankSum=1.38;SOR=3.442	GT:AD:DP:GQ:PL	0/1:1,5:6:27:197,0,27	1/1:0,5:5:15:164,15,0
NW_004764564.1	210327	.	G	C	21.20	PASS	AC=2;AF=0.5;AN=4;DP=12;ExcessHet=3.0103;FS=0.000;MLEAC=2;MLEAF=1.00;MQ=60.00;QD=10.60;SOR=2.303	GT:AD:DP:GQ:PL	1/1:0,2:2:6:47,6,0	0/0:.:10:1
NW_004764564.1	221067	.	A	C	21.20	PASS	AC=2;AF=0.5;AN=4;DP=12;ExcessHet=3.0103;FS=0.000;MLEAC=2;MLEAF=1.00;MQ=60.00;QD=10.60;SOR=2.303	GT:AD:DP:GQ:PL	1/1:0,2:2:6:47,6,0	0/0:.:10:1
NW_004764564.1	250919	.	T	G	21.20	PASS	AC=2;AF=0.5;AN=4;DP=12;ExcessHet=3.0103;FS=0.000;MLEAC=2;MLEAF=1.00;MQ=60.00;QD=10.60;SOR=2.303	GT:AD:DP:GQ:PL	0/0:.:10:1	1/1:0,2:2:6:47,6,0
NW_004764564.1	486460	.	T	C	154.87	PASS	AC=1;AF=0.25;AN=4;BaseQRankSum=-2.189e+00;ClippingRankSum=0.00;DP=13;ExcessHet=3.0103;FS=0.000;MLEAC=2;MLEAF=0.500;MQ=60.00;MQRankSum=0.00;QD=22.12;ReadPosRankSum=-1.800e-01;SOR=0.941	GT:AD:DP:GQ:PGT:PID:PL	0/0:6,0:6:0:.:.:0,0,101	0/1:3,4:7:99:0|1:486460_T_C:181,0,111
NW_004764564.1	486463	.	T	C	154.87	PASS	AC=1;AF=0.25;AN=4;BaseQRankSum=-1.803e+00;ClippingRankSum=0.00;DP=14;ExcessHet=3.0103;FS=0.000;MLEAC=2;MLEAF=0.500;MQ=60.00;MQRankSum=0.00;QD=19.36;ReadPosRankSum=0.090;SOR=1.179	GT:AD:DP:GQ:PGT:PID:PL	0/0:6,0:6:0:.:.:0,0,94	0/1:3,5:8:99:0|1:486460_T_C:181,0,111
NW_004764564.1	492995	.	C	T	81.45	PASS	AC=3;AF=0.75;AN=4;BaseQRankSum=0.319;ClippingRankSum=0.00;DP=7;ExcessHet=3.0103;FS=0.000;MLEAC=3;MLEAF=0.750;MQ=60.00;MQRankSum=0.00;QD=11.64;ReadPosRankSum=0.319;SOR=2.584	GT:AD:DP:GQ:PL	1/1:0,3:3:9:63,9,0	0/1:1,3:4:11:47,0,11
NW_004764564.1	496074	.	CCAA	C	152.69	PASS	AC=2;AF=0.5;AN=4;BaseQRankSum=0.00;ClippingRankSum=0.00;DP=8;ExcessHet=0.7918;FS=0.000;MLEAC=2;MLEAF=0.500;MQ=93.54;MQRankSum=0.524;QD=31.17;ReadPosRankSum=1.65;SOR=1.863	GT:AD:DP:GQ:PL	0/0:2,0:5:6:0,6,61	1/1:0,3:3:9:104,9,0
NW_004764564.1	496285	.	A	T	167.54	PASS	AC=3;AF=0.75;AN=4;BaseQRankSum=0.566;ClippingRankSum=0.00;DP=12;ExcessHet=3.0103;FS=0.000;MLEAC=3;MLEAF=0.750;MQ=60.00;MQRankSum=0.00;QD=13.96;ReadPosRankSum=-9.000e-02;SOR=1.981	GT:AD:DP:GQ:PL	1/1:0,4:4:12:99,12,0	0/1:3,5:8:91:98,0,91
NW_004764564.1	496378	.	C	T	266.37	PASS	AC=3;AF=0.75;AN=4;DP=9;ExcessHet=3.0103;FS=0.000;MLEAC=3;MLEAF=0.750;MQ=60.00;QD=29.60;SOR=4.615	GT:AD:DP:GQ:PGT:PID:PL	1/1:0,7:7:21:1|1:496378_C_T:226,21,0	0/1:0,2:2:18:0|1:496378_C_T:70,0,18
NW_004764564.1	496551	.	C	CACAGCA	74.34	PASS	AC=2;AF=0.5;AN=4;DP=5;ExcessHet=0.7918;FS=0.000;MLEAC=3;MLEAF=0.750;MQ=67.64;QD=24.78;SOR=2.833	GT:AD:DP:GQ:PL	1/1:0,3:3:9:113,9,0	0/0:2,0:2:3:0,3,45
NW_004764564.1	496843	.	C	T	63.20	PASS	AC=1;AF=0.25;AN=4;BaseQRankSum=0.00;ClippingRankSum=0.00;DP=13;ExcessHet=3.0103;FS=0.000;MLEAC=1;MLEAF=0.500;MQ=39.28;MQRankSum=0.00;QD=21.07;ReadPosRankSum=-9.670e-01;SOR=1.179	GT:AD:DP:GQ:PGT:PID:PL	0/1:1,2:3:33:0|1:496843_C_T:90,0,33	0/0:.:10:1
NW_004764564.1	496858	.	A	G	99.71	PASS	AC=1;AF=0.25;AN=4;BaseQRankSum=-2.369e+00;ClippingRankSum=0.00;DP=14;ExcessHet=3.0103;FS=0.000;MLEAC=2;MLEAF=0.500;MQ=60.00;MQRankSum=0.00;QD=12.46;ReadPosRankSum=2.10;SOR=1.179	GT:AD:DP:GQ:PGT:PID:PL	0/1:3,5:8:72:0|1:496843_C_T:125,0,72	0/0:6,0:6:0:.:.:0,0,3
NW_004764564.1	497116	.	C	G	82.23	PASS	AC=1;AF=0.25;AN=4;BaseQRankSum=1.87;ClippingRankSum=0.00;DP=23;ExcessHet=3.0103;FS=0.000;MLEAC=1;MLEAF=0.250;MQ=60.00;MQRankSum=0.00;QD=8.22;ReadPosRankSum=1.56;SOR=1.085	GT:AD:DP:GQ:PL	0/0:13,0:13:21:0,21,315	0/1:4,6:10:63:112,0,63
NW_004764564.1	497633	.	A	AAC	185.29	PASS	AC=2;AF=0.5;AN=4;DP=15;ExcessHet=3.0103;FS=0.000;MLEAC=2;MLEAF=1.00;MQ=55.34;QD=32.77;SOR=3.611	GT:AD:DP:GQ:PGT:PID:PL	1/1:0,5:5:15:1|1:497633_A_AAC:221,15,0	0/0:.:10:1
NW_004764564.1	500435	.	T	C	48.45	PASS	AC=2;AF=0.5;AN=4;DP=7;ExcessHet=0.7918;FS=0.000;MLEAC=2;MLEAF=0.500;MQ=60.00;QD=12.11;SOR=3.258	GT:AD:DP:GQ:PL	0/0:3,0:3:9:0,9,61	1/1:0,4:4:12:81,12,0
NW_004764564.1	500466	.	C	A	83.45	PASS	AC=2;AF=0.5;AN=4;DP=7;ExcessHet=0.7918;FS=0.000;MLEAC=2;MLEAF=0.500;MQ=60.00;QD=27.82;SOR=2.833	GT:AD:DP:GQ:PGT:PID:PL	0/0:4,0:4:12:.:.:0,12,78	1/1:0,3:3:9:1|1:500466_C_A:116,9,0
NW_004764564.1	500475	.	T	A	58.95	PASS	AC=2;AF=0.5;AN=4;DP=5;ExcessHet=0.7918;FS=0.000;MLEAC=2;MLEAF=0.500;MQ=60.00;QD=29.48;SOR=2.303	GT:AD:DP:GQ:PGT:PID:PL	0/0:3,0:3:9:.:.:0,9,69	1/1:0,2:2:6:1|1:500466_C_A:90,6,0
NW_004764564.1	500975	.	A	C	21.20	PASS	AC=2;AF=0.5;AN=4;DP=12;ExcessHet=3.0103;FS=0.000;MLEAC=2;MLEAF=1.00;MQ=60.00;QD=10.60;SOR=2.303	GT:AD:DP:GQ:PL	0/0:.:10:1	1/1:0,2:2:6:47,6,0
NW_004764564.1	501261	.	T	C	40.30	PASS	AC=2;AF=0.5;AN=4;DP=7;ExcessHet=3.0103;FS=0.000;MLEAC=3;MLEAF=0.750;MQ=60.00;QD=13.43;SOR=2.833	GT:AD:DP:GQ:PL	1/1:0,3:3:9:68,9,0	0/0:4,0:4:0:0,0,55
NW_004764564.1	501272	.	A	G	58.37	PASS	AC=1;AF=0.25;AN=4;BaseQRankSum=0.674;ClippingRankSum=0.00;DP=9;ExcessHet=3.0103;FS=0.000;MLEAC=1;MLEAF=0.250;MQ=60.00;MQRankSum=0.00;QD=9.73;ReadPosRankSum=-4.310e-01;SOR=2.303	GT:AD:DP:GQ:PL	0/0:3,0:3:9:0,9,64	0/1:1,5:6:5:87,0,5
NW_004764564.1	501303	.	T	A	74.45	PASS	AC=1;AF=0.25;AN=4;BaseQRankSum=1.98;ClippingRankSum=0.00;DP=9;ExcessHet=3.0103;FS=0.000;MLEAC=1;MLEAF=0.250;MQ=60.00;MQRankSum=0.00;QD=10.64;ReadPosRankSum=0.00;SOR=1.609	GT:AD:DP:GQ:PL	0/0:2,0:2:6:0,6,43	0/1:2,5:7:24:103,0,24
NW_004764564.1	501352	.	A	G	68.46	PASS	AC=2;AF=0.5;AN=4;DP=14;ExcessHet=3.0103;FS=0.000;MLEAC=2;MLEAF=1.00;MQ=60.00;QD=17.12;SOR=3.258	GT:AD:DP:GQ:PL	0/0:.:10:1	1/1:0,4:4:12:95,12,0
NW_004764564.1	502674	.	T	C	21.20	PASS	AC=2;AF=0.5;AN=4;DP=12;ExcessHet=3.0103;FS=0.000;MLEAC=2;MLEAF=1.00;MQ=60.00;QD=10.60;SOR=2.303	GT:AD:DP:GQ:PL	0/0:.:10:1	1/1:0,2:2:6:47,6,0
NW_004764564.1	503239	.	T	C	21.20	PASS	AC=2;AF=0.5;AN=4;DP=12;ExcessHet=3.0103;FS=0.000;MLEAC=2;MLEAF=1.00;MQ=48.99;QD=10.60;SOR=2.303	GT:AD:DP:GQ:PL	0/0:.:10:1	1/1:0,2:2:6:47,6,0
NW_004764564.1	503408	.	C	A	68.46	PASS	AC=2;AF=0.5;AN=4;DP=14;ExcessHet=3.0103;FS=0.000;MLEAC=2;MLEAF=1.00;MQ=53.67;QD=17.12;SOR=3.258	GT:AD:DP:GQ:PL	1/1:0,4:4:12:95,12,0	0/0:.:10:1
NW_004764564.1	503822	.	T	C	21.20	PASS	AC=2;AF=0.5;AN=4;DP=12;ExcessHet=3.0103;FS=0.000;MLEAC=2;MLEAF=1.00;MQ=60.00;QD=10.60;SOR=2.303	GT:AD:DP:GQ:PL	0/0:.:10:1	1/1:0,2:2:6:47,6,0
NW_004764564.1	504297	.	A	C	41.71	PASS	AC=2;AF=0.5;AN=4;DP=13;ExcessHet=3.0103;FS=0.000;MLEAC=2;MLEAF=1.00;MQ=60.00;QD=13.90;SOR=2.833	GT:AD:DP:GQ:PL	1/1:0,3:3:9:68,9,0	0/0:.:10:1
NW_004764564.1	504357	.	C	T	41.71	PASS	AC=2;AF=0.5;AN=4;DP=13;ExcessHet=3.0103;FS=0.000;MLEAC=2;MLEAF=1.00;MQ=51.96;QD=13.90;SOR=2.833	GT:AD:DP:GQ:PL	0/0:.:10:1	1/1:0,3:3:9:68,9,0
NW_004764564.1	504378	.	C	G	67.46	PASS	AC=2;AF=0.5;AN=4;DP=14;ExcessHet=3.0103;FS=0.000;MLEAC=2;MLEAF=1.00;MQ=60.00;QD=16.87;SOR=3.258	GT:AD:DP:GQ:PL	0/0:.:10:1	1/1:0,4:4:12:94,12,0
NW_004764564.1	504402	.	C	A	26.87	PASS	AC=1;AF=0.25;AN=4;BaseQRankSum=1.65;ClippingRankSum=0.00;DP=8;ExcessHet=3.0103;FS=0.000;MLEAC=1;MLEAF=0.250;MQ=60.00;MQRankSum=0.00;QD=5.37;ReadPosRankSum=1.65;SOR=1.022	GT:AD:DP:GQ:PL	0/0:3,0:3:9:0,9,78	0/1:2,3:5:30:56,0,30
NW_004764564.1	504791	.	G	A	29.37	PASS	AC=1;AF=0.25;AN=4;BaseQRankSum=0.00;ClippingRankSum=0.00;DP=10;ExcessHet=3.0103;FS=0.000;MLEAC=1;MLEAF=0.250;MQ=60.00;MQRankSum=0.00;QD=7.34;ReadPosRankSum=-1.150e+00;SOR=1.609	GT:AD:DP:GQ:PL	0/1:1,3:4:12:59,0,12	0/0:6,0:6:18:0,18,128
NW_004764564.1	504889	.	G	T	224.26	PASS	AC=2;AF=0.5;AN=4;DP=16;ExcessHet=3.0103;FS=0.000;MLEAC=2;MLEAF=1.00;MQ=60.00;QD=27.74;SOR=3.912	GT:AD:DP:GQ:PGT:PID:PL	1/1:0,6:6:18:1|1:504827_G_T:251,18,0	0/0:.:10:1
NW_004764564.1	505509	.	A	AT	36.83	PASS	AC=1;AF=0.25;AN=4;BaseQRankSum=-1.097e+00;ClippingRankSum=0.00;DP=17;ExcessHet=3.0103;FS=3.424;MLEAC=2;MLEAF=0.500;MQ=64.74;MQRankSum=3.07;QD=3.35;ReadPosRankSum=1.18;SOR=0.120	GT:AD:DP:GQ:PL	0/0:6,0:6:0:0,0,91	0/1:6,5:11:72:72,0,82
NW_004764564.1	505619	.	A	T	45.04	PASS	AC=1;AF=0.25;AN=4;BaseQRankSum=-1.834e+00;ClippingRankSum=0.00;DP=15;ExcessHet=3.0103;FS=0.000;MLEAC=1;MLEAF=0.250;MQ=60.00;MQRankSum=0.00;QD=7.51;ReadPosRankSum=-1.111e+00;SOR=1.329	GT:AD:DP:GQ:PL	0/1:2,4:6:32:73,0,32	0/0:9,0:9:4:0,4,175
NW_004764564.1	557494	.	A	T	64.17	PASS	AC=2;AF=0.5;AN=4;DP=12;ExcessHet=3.0103;FS=0.000;MLEAC=2;MLEAF=1.00;MQ=60.00;QD=32.08;SOR=2.303	GT:AD:DP:GQ:PGT:PID:PL	0/0:.:10:1	1/1:0,2:2:6:1|1:557494_A_T:90,6,0
NW_004764564.1	557501	.	T	C	64.17	PASS	AC=2;AF=0.5;AN=4;DP=12;ExcessHet=3.0103;FS=0.000;MLEAC=2;MLEAF=1.00;MQ=60.00;QD=32.08;SOR=2.303	GT:AD:DP:GQ:PGT:PID:PL	0/0:.:10:1	1/1:0,2:2:6:1|1:557494_A_T:90,6,0
NW_004764564.1	578890	.	T	TAATGAAA	177.83	PASS	AC=1;AF=0.25;AN=4;BaseQRankSum=-3.450e-01;ClippingRankSum=0.00;DP=31;ExcessHet=3.0103;FS=0.000;MLEAC=2;MLEAF=0.500;MQ=63.17;MQRankSum=4.30;QD=9.36;ReadPosRankSum=-1.098e+00;SOR=0.770	GT:AD:DP:GQ:PGT:PID:PL	0/0:12,0:12:0:.:.:0,0,86	0/1:13,6:19:99:0|1:578890_T_TAATGAAA:213,0,507
NW_004764564.1	578906	.	C	T	126.87	PASS	AC=1;AF=0.25;AN=4;BaseQRankSum=-2.620e-01;ClippingRankSum=0.00;DP=30;ExcessHet=3.0103;FS=0.000;MLEAC=2;MLEAF=0.500;MQ=62.50;MQRankSum=3.51;QD=7.46;ReadPosRankSum=-5.300e-02;SOR=0.693	GT:AD:DP:GQ:PGT:PID:PL	0/0:13,0:13:0:.:.:0,0,79	0/1:12,5:17:99:0|1:578890_T_TAATGAAA:153,0,402
NW_004764564.1	580276	.	A	T	75.45	PASS	AC=1;AF=0.25;AN=4;BaseQRankSum=1.98;ClippingRankSum=0.00;DP=8;ExcessHet=3.0103;FS=0.000;MLEAC=1;MLEAF=0.250;MQ=60.00;MQRankSum=0.00;QD=10.78;ReadPosRankSum=1.98;SOR=1.609	GT:AD:DP:GQ:PL	0/0:1,0:1:3:0,3,19	0/1:2,5:7:24:103,0,24
NW_004764564.1	580333	.	C	T	26.22	PASS	AC=1;AF=0.25;AN=4;BaseQRankSum=-4.830e-01;ClippingRankSum=0.00;DP=21;ExcessHet=3.0103;FS=0.000;MLEAC=1;MLEAF=0.250;MQ=60.00;MQRankSum=0.00;QD=2.02;ReadPosRankSum=0.949;SOR=0.223	GT:AD:DP:GQ:PL	0/0:8,0:8:24:0,24,185	0/1:9,4:13:56:56,0,184
NW_004764564.1	580590	.	G	T	496.20	PASS	AC=2;AF=0.5;AN=4;DP=26;ExcessHet=3.0103;FS=0.000;MLEAC=2;MLEAF=1.00;MQ=58.21;QD=31.01;SOR=5.670	GT:AD:DP:GQ:PL	0/0:.:10:1	1/1:0,16:16:48:523,48,0
NW_004764564.1	580730	.	C	T	282.20	PASS	AC=2;AF=0.5;AN=4;DP=23;ExcessHet=3.0103;FS=0.000;MLEAC=2;MLEAF=1.00;MQ=55.86;QD=21.71;SOR=5.283	GT:AD:DP:GQ:PL	0/0:.:10:1	1/1:0,13:13:39:309,39,0
NW_004764564.1	581060	.	T	G	210.31	PASS	AC=3;AF=0.75;AN=4;BaseQRankSum=1.98;ClippingRankSum=0.00;DP=13;ExcessHet=3.0103;FS=0.000;MLEAC=3;MLEAF=0.750;MQ=60.00;MQRankSum=0.00;QD=16.18;ReadPosRankSum=1.07;SOR=2.833	GT:AD:DP:GQ:PL	1/1:0,6:6:18:142,18,0	0/1:2,5:7:24:98,0,24
NW_004764564.1	581379	.	T	C	108.71	PASS	AC=2;AF=0.5;AN=4;DP=13;ExcessHet=3.0103;FS=0.000;MLEAC=2;MLEAF=1.00;MQ=60.00;QD=34.99;SOR=2.833	GT:AD:DP:GQ:PGT:PID:PL	0/0:.:10:1	1/1:0,3:3:9:1|1:581379_T_C:135,9,0
NW_004764564.1	581385	.	A	T	108.71	PASS	AC=2;AF=0.5;AN=4;DP=13;ExcessHet=3.0103;FS=0.000;MLEAC=2;MLEAF=1.00;MQ=60.00;QD=27.70;SOR=2.833	GT:AD:DP:GQ:PGT:PID:PL	0/0:.:10:1	1/1:0,3:3:9:1|1:581379_T_C:135,9,0
NW_004764564.1	581813	.	G	A	36.58	PASS	AC=3;AF=0.75;AN=4;BaseQRankSum=0.00;ClippingRankSum=0.00;DP=4;ExcessHet=3.0103;FS=0.000;MLEAC=3;MLEAF=0.750;MQ=60.00;MQRankSum=0.00;QD=12.19;ReadPosRankSum=0.00;SOR=1.609	GT:AD:DP:GQ:PL	1/1:0,1:1:3:24,3,0	0/1:1,2:3:16:40,0,16
NW_004764564.1	582145	.	T	G	21.20	PASS	AC=2;AF=0.5;AN=4;DP=12;ExcessHet=3.0103;FS=0.000;MLEAC=2;MLEAF=1.00;MQ=48.99;QD=10.60;SOR=2.303	GT:AD:DP:GQ:PL	0/0:.:10:1	1/1:0,2:2:6:47,6,0
NW_004764564.1	582196	.	G	A	23.19	PASS	AC=2;AF=0.5;AN=4;DP=12;ExcessHet=3.0103;FS=0.000;MLEAC=2;MLEAF=1.00;MQ=60.00;QD=11.60;SOR=2.303	GT:AD:DP:GQ:PL	0/0:.:10:1	1/1:0,2:2:6:49,6,0
NW_004764564.1	582663	.	G	A	30.72	PASS	AC=2;AF=0.5;AN=4;DP=13;ExcessHet=3.0103;FS=0.000;MLEAC=2;MLEAF=1.00;MQ=60.00;QD=10.24;SOR=2.833	GT:AD:DP:GQ:PL	0/0:.:10:1	1/1:0,3:3:9:57,9,0
NW_004764564.1	582860	.	C	A	23.19	PASS	AC=2;AF=0.5;AN=4;DP=12;ExcessHet=3.0103;FS=0.000;MLEAC=2;MLEAF=1.00;MQ=60.00;QD=11.60;SOR=2.303	GT:AD:DP:GQ:PL	1/1:0,2:2:6:49,6,0	0/0:.:10:1
NW_004764564.1	582897	.	T	C	20.07	PASS	AC=2;AF=0.5;AN=4;DP=5;ExcessHet=3.0103;FS=0.000;MLEAC=3;MLEAF=0.750;MQ=60.00;QD=10.04;SOR=2.303	GT:AD:DP:GQ:PL	1/1:0,2:2:6:47,6,0	0/0:3,0:3:0:0,0,26
NW_004764564.1	582910	.	G	T	22.05	PASS	AC=2;AF=0.5;AN=4;DP=7;ExcessHet=3.0103;FS=0.000;MLEAC=3;MLEAF=0.750;MQ=60.00;QD=11.02;SOR=2.303	GT:AD:DP:GQ:PL	1/1:0,2:2:6:49,6,0	0/0:5,0:5:0:0,0,65
NW_004764564.1	583075	.	TAGGGAGAG	T	99.67	PASS	AC=2;AF=0.5;AN=4;DP=13;ExcessHet=3.0103;FS=0.000;MLEAC=2;MLEAF=1.00;MQ=51.96;QD=33.22;SOR=2.833	GT:AD:DP:GQ:PL	1/1:0,3:3:9:135,9,0	0/0:.:10:1
NW_004764564.1	583146	.	G	C	21.20	PASS	AC=2;AF=0.5;AN=4;DP=12;ExcessHet=3.0103;FS=0.000;MLEAC=2;MLEAF=1.00;MQ=48.99;QD=10.60;SOR=2.303	GT:AD:DP:GQ:PL	0/0:.:10:1	1/1:0,2:2:6:47,6,0
NW_004764564.1	583288	.	T	C	88.71	PASS	AC=2;AF=0.5;AN=4;DP=4;ExcessHet=3.0103;FS=0.000;MLEAC=2;MLEAF=0.500;MQ=60.00;QD=35.48;SOR=2.303	GT:AD:DP:GQ:PGT:PID:PL	1/1:0,2:2:9:1|1:583284_G_C:115,9,0	0/0:2,0:2:0:.:.:0,0,1
NW_004764564.1	583539	.	C	T	64.17	PASS	AC=2;AF=0.5;AN=4;DP=12;ExcessHet=3.0103;FS=0.000;MLEAC=2;MLEAF=1.00;MQ=48.99;QD=32.08;SOR=2.303	GT:AD:DP:GQ:PGT:PID:PL	1/1:0,2:2:6:1|1:583539_C_T:90,6,0	0/0:.:10:1
NW_004764564.1	583550	.	G	T	61.29	PASS	AC=2;AF=0.5;AN=4;DP=3;ExcessHet=0.7918;FS=0.000;MLEAC=3;MLEAF=0.750;MQ=60.00;QD=30.64;SOR=2.303	GT:AD:DP:GQ:PGT:PID:PL	1/1:0,2:2:6:1|1:583539_C_T:90,6,0	0/0:1,0:1:3:.:.:0,3,18
NW_004764564.1	583643	.	C	T	89.46	PASS	AC=2;AF=0.5;AN=4;DP=12;ExcessHet=3.0103;FS=0.000;MLEAC=2;MLEAF=1.00;MQ=48.99;QD=23.82;SOR=0.693	GT:AD:DP:GQ:PGT:PID:PL	0/0:.:10:1	1/1:0,2:2:12:1|1:583643_C_T:116,12,0
NW_004764564.1	583646	.	AT	A	80.42	PASS	AC=2;AF=0.5;AN=4;DP=14;ExcessHet=3.0103;FS=0.000;MLEAC=2;MLEAF=1.00;MQ=58.31;QD=20.11;SOR=1.609	GT:AD:DP:GQ:PGT:PID:PL	0/0:.:10:1	1/1:0,4:4:12:1|1:583643_C_T:116,12,0
NW_004764564.1	583799	.	AT	A	81.50	PASS	AC=3;AF=0.75;AN=4;BaseQRankSum=0.00;ClippingRankSum=0.00;DP=8;ExcessHet=3.0103;FS=0.000;MLEAC=3;MLEAF=0.750;MQ=60.00;MQRankSum=0.00;QD=10.19;ReadPosRankSum=0.00;SOR=1.863	GT:AD:DP:GQ:PL	1/1:0,4:4:12:87,12,0	0/1:2,2:4:32:33,0,32
NW_004764564.1	583836	.	A	T	41.21	PASS	AC=1;AF=0.25;AN=4;BaseQRankSum=0.00;ClippingRankSum=0.00;DP=17;ExcessHet=3.0103;FS=0.000;MLEAC=1;MLEAF=0.250;MQ=60.00;MQRankSum=0.00;QD=5.15;ReadPosRankSum=0.545;SOR=0.693	GT:AD:DP:GQ:PL	0/0:9,0:9:24:0,24,360	0/1:4,4:8:71:71,0,156
NW_004764564.1	583837	.	C	A	267.20	PASS	AC=3;AF=0.75;AN=4;BaseQRankSum=2.45;ClippingRankSum=0.00;DP=17;ExcessHet=3.0103;FS=0.000;MLEAC=3;MLEAF=0.750;MQ=60.00;MQRankSum=0.00;QD=15.72;ReadPosRankSum=-5.450e-01;SOR=2.179	GT:AD:DP:GQ:PL	1/1:0,9:9:27:222,27,0	0/1:4,4:8:75:75,0,156
NW_004764564.1	584289	.	G	C	341.19	PASS	AC=1;AF=0.25;AN=4;BaseQRankSum=4.94;ClippingRankSum=0.00;DP=113;ExcessHet=3.0103;FS=13.576;MLEAC=1;MLEAF=0.250;MQ=60.00;MQRankSum=0.00;QD=4.94;ReadPosRankSum=1.12;SOR=0.016	GT:AD:DP:GQ:PL	0/0:44,0:44:99:0,110,1074	0/1:44,25:69:99:371,0,778
NW_004764564.1	585070	.	C	CCCA	55.13	PASS	AC=2;AF=0.5;AN=4;DP=12;ExcessHet=3.0103;FS=0.000;MLEAC=2;MLEAF=1.00;MQ=70.00;QD=27.57;SOR=0.693	GT:AD:DP:GQ:PL	1/1:0,2:2:6:90,6,0	0/0:.:10:1
NW_004764564.1	590141	.	T	TTTTG	240.38	PASS	AC=2;AF=0.5;AN=4;DP=15;ExcessHet=3.0103;FS=0.000;MLEAC=1;MLEAF=0.500;MQ=53.46;QD=27.89;SOR=3.611	GT:AD:DP:GQ:PL	0/0:.:10:1	1/1:0,3:5:24:233,24,0
NW_004764564.1	590164	.	C	CTAAG	96.39	PASS	AC=2;AF=0.5;AN=4;DP=4;ExcessHet=0.7918;FS=0.000;MLEAC=3;MLEAF=0.750;MQ=63.17;QD=32.13;SOR=2.833	GT:AD:DP:GQ:PL	0/0:1,0:1:3:0,3,22	1/1:0,3:3:9:135,9,0
NW_004764564.1	590382	.	A	T	192.02	PASS	AC=1;AF=0.25;AN=4;BaseQRankSum=-1.884e+00;ClippingRankSum=0.00;DP=28;ExcessHet=3.0103;FS=0.000;MLEAC=1;MLEAF=0.250;MQ=60.00;MQRankSum=0.00;QD=11.30;ReadPosRankSum=1.87;SOR=1.371	GT:AD:DP:GQ:PL	0/0:11,0:11:8:0,8,230	0/1:6,11:17:99:221,0,104
NW_004764564.1	590479	.	G	A	47.71	PASS	AC=2;AF=0.5;AN=4;DP=13;ExcessHet=3.0103;FS=0.000;MLEAC=2;MLEAF=1.00;MQ=42.43;QD=15.90;SOR=2.833	GT:AD:DP:GQ:PL	1/1:0,3:3:9:74,9,0	0/0:.:10:1
NW_004764564.1	591937	.	G	A	738.19	PASS	AC=1;AF=0.25;AN=4;BaseQRankSum=6.36;ClippingRankSum=0.00;DP=153;ExcessHet=3.0103;FS=2.097;MLEAC=1;MLEAF=0.250;MQ=60.00;MQRankSum=0.00;QD=9.71;ReadPosRankSum=-8.970e-01;SOR=0.246	GT:AD:DP:GQ:PL	0/1:36,40:76:99:768,0,645	0/0:77,0:77:99:0,120,1800
NW_004764564.1	592437	.	C	CT	189.22	PASS	AC=1;AF=0.25;AN=4;BaseQRankSum=0.712;ClippingRankSum=0.00;DP=72;ExcessHet=3.0103;FS=0.000;MLEAC=1;MLEAF=0.250;MQ=83.04;MQRankSum=6.05;QD=5.41;ReadPosRankSum=-3.920e-01;SOR=0.129	GT:AD:DP:GQ:PGT:PID:PL	0/0:33,4:37:19:.:.:0,19,635	0/1:20,15:35:99:0|1:592437_C_CT:228,0,346
NW_004764564.1	592543	.	C	A	166.98	PASS	AC=1;AF=0.25;AN=4;BaseQRankSum=3.21;ClippingRankSum=0.00;DP=57;ExcessHet=3.0103;FS=3.736;MLEAC=2;MLEAF=0.500;MQ=60.00;MQRankSum=0.00;QD=6.42;ReadPosRankSum=1.30;SOR=0.112	GT:AD:DP:GQ:PGT:PID:PL	0/0:31,0:31:0:.:.:0,0,12	0/1:15,11:26:99:0|1:592437_C_CT:193,0,286
NW_004764564.1	593205	.	A	T	23.19	PASS	AC=2;AF=0.5;AN=4;DP=12;ExcessHet=3.0103;FS=0.000;MLEAC=2;MLEAF=1.00;MQ=60.00;QD=11.60;SOR=2.303	GT:AD:DP:GQ:PL	0/0:.:10:1	1/1:0,2:2:6:49,6,0
NW_004764565.1	35906	.	G	A	64.17	PASS	AC=2;AF=0.5;AN=4;DP=12;ExcessHet=3.0103;FS=0.000;MLEAC=2;MLEAF=1.00;MQ=48.99;QD=32.08;SOR=2.303	GT:AD:DP:GQ:PGT:PID:PL	1/1:0,2:2:6:1|1:35906_G_A:90,6,0	0/0:.:10:1
NW_004764565.1	35915	.	G	A	64.17	PASS	AC=2;AF=0.5;AN=4;DP=12;ExcessHet=3.0103;FS=0.000;MLEAC=2;MLEAF=1.00;MQ=48.99;QD=32.08;SOR=2.303	GT:AD:DP:GQ:PGT:PID:PL	1/1:0,2:2:6:1|1:35906_G_A:90,6,0	0/0:.:10:1
NW_004764565.1	35952	.	C	G	21.20	PASS	AC=2;AF=0.5;AN=4;DP=12;ExcessHet=3.0103;FS=0.000;MLEAC=2;MLEAF=1.00;MQ=48.99;QD=10.60;SOR=2.303	GT:AD:DP:GQ:PL	1/1:0,2:2:6:47,6,0	0/0:.:10:1
NW_004764565.1	141185	.	C	T	44.71	PASS	AC=2;AF=0.5;AN=4;DP=13;ExcessHet=3.0103;FS=0.000;MLEAC=2;MLEAF=1.00;MQ=60.00;QD=14.90;SOR=2.833	GT:AD:DP:GQ:PL	1/1:0,3:3:9:71,9,0	0/0:.:10:1
NW_004764565.1	143202	.	A	T	75.71	PASS	AC=2;AF=0.5;AN=4;DP=13;ExcessHet=3.0103;FS=0.000;MLEAC=2;MLEAF=1.00;MQ=51.96;QD=25.24;SOR=2.833	GT:AD:DP:GQ:PGT:PID:PL	0/0:.:10:1	1/1:0,3:3:9:1|1:143202_A_T:102,9,0
NW_004764565.1	143225	.	T	C	75.71	PASS	AC=2;AF=0.5;AN=4;DP=13;ExcessHet=3.0103;FS=0.000;MLEAC=2;MLEAF=1.00;MQ=51.96;QD=25.24;SOR=2.833	GT:AD:DP:GQ:PGT:PID:PL	0/0:.:10:1	1/1:0,3:3:9:1|1:143202_A_T:102,9,0
NW_004764565.1	155642	.	A	G	70.67	PASS	AC=3;AF=0.75;AN=4;BaseQRankSum=0.524;ClippingRankSum=0.00;DP=7;ExcessHet=3.0103;FS=0.000;MLEAC=3;MLEAF=0.750;MQ=60.00;MQRankSum=0.00;QD=33.04;ReadPosRankSum=-5.240e-01;SOR=0.086	GT:AD:DP:GQ:PGT:PID:PL	1/1:0,2:2:6:1|1:155642_A_G:90,6,0	0/1:4,1:5:9:.:.:9,0,80
NW_004764565.1	155651	.	G	C	136.44	PASS	AC=3;AF=0.75;AN=4;BaseQRankSum=0.566;ClippingRankSum=0.00;DP=9;ExcessHet=3.0103;FS=0.000;MLEAC=3;MLEAF=0.750;MQ=60.00;MQRankSum=0.00;QD=15.16;ReadPosRankSum=-2.189e+00;SOR=0.446	GT:AD:DP:GQ:PGT:PID:PL	1/1:0,2:2:6:1|1:155642_A_G:90,6,0	0/1:3,4:7:50:.:.:75,0,50
NW_004764565.1	156347	.	C	T	42.44	PASS	AC=1;AF=0.25;AN=4;BaseQRankSum=1.24;ClippingRankSum=0.00;DP=10;ExcessHet=3.0103;FS=0.000;MLEAC=1;MLEAF=0.250;MQ=60.00;MQRankSum=0.00;QD=5.31;ReadPosRankSum=0.545;SOR=0.693	GT:AD:DP:GQ:PL	0/0:2,0:2:6:0,6,37	0/1:4,4:8:69:71,0,69
NW_004764565.1	156404	.	A	G	33.06	PASS	AC=1;AF=0.25;AN=4;BaseQRankSum=1.15;ClippingRankSum=0.00;DP=18;ExcessHet=3.9794;FS=0.000;MLEAC=2;MLEAF=0.500;MQ=60.00;MQRankSum=0.00;QD=8.27;ReadPosRankSum=-3.190e-01;SOR=1.609	GT:AD:DP:GQ:PL	0/1:1,3:4:11:59,0,11	0/0:14,0:14:0:0,0,174
NW_004764565.1	156495	.	A	G	206.98	PASS	AC=3;AF=0.75;AN=4;BaseQRankSum=1.65;ClippingRankSum=0.00;DP=13;ExcessHet=3.0103;FS=0.000;MLEAC=4;MLEAF=1.00;MQ=60.00;MQRankSum=0.00;QD=15.92;ReadPosRankSum=1.04;SOR=2.833	GT:AD:DP:GQ:PL	0/1:1,2:3:1:41,0,1	1/1:1,9:10:7:191,7,0
NW_004764565.1	157118	.	A	C	21.20	PASS	AC=2;AF=0.5;AN=4;DP=12;ExcessHet=3.0103;FS=0.000;MLEAC=2;MLEAF=1.00;MQ=42.43;QD=10.60;SOR=2.303	GT:AD:DP:GQ:PL	0/0:.:10:1	1/1:0,2:2:6:47,6,0
NW_004764565.1	157139	.	A	T	87.71	PASS	AC=2;AF=0.5;AN=4;DP=13;ExcessHet=3.0103;FS=0.000;MLEAC=2;MLEAF=1.00;MQ=60.00;QD=29.24;SOR=2.833	GT:AD:DP:GQ:PL	0/0:.:10:1	1/1:0,3:3:9:114,9,0
NW_004764565.1	157191	.	A	T	47.71	PASS	AC=2;AF=0.5;AN=4;DP=13;ExcessHet=3.0103;FS=0.000;MLEAC=2;MLEAF=1.00;MQ=51.96;QD=15.90;SOR=2.833	GT:AD:DP:GQ:PL	0/0:.:10:1	1/1:0,3:3:9:74,9,0
NW_004764565.1	157202	.	A	C	43.71	PASS	AC=2;AF=0.5;AN=4;DP=13;ExcessHet=3.0103;FS=0.000;MLEAC=2;MLEAF=1.00;MQ=51.96;QD=14.57;SOR=2.833	GT:AD:DP:GQ:PL	0/0:.:10:1	1/1:0,3:3:9:70,9,0
NW_004764565.1	157233	.	G	T	48.71	PASS	AC=2;AF=0.5;AN=4;DP=13;ExcessHet=3.0103;FS=0.000;MLEAC=2;MLEAF=1.00;MQ=60.00;QD=16.24;SOR=2.833	GT:AD:DP:GQ:PL	0/0:.:10:1	1/1:0,3:3:9:75,9,0
NW_004764565.1	157327	.	T	A	243.26	PASS	AC=2;AF=0.5;AN=4;DP=16;ExcessHet=3.0103;FS=0.000;MLEAC=2;MLEAF=1.00;MQ=60.00;QD=32.80;SOR=1.329	GT:AD:DP:GQ:PGT:PID:PL	0/0:.:10:1	1/1:0,6:6:18:1|1:157327_T_A:270,18,0
NW_004764565.1	157329	.	G	A	243.26	PASS	AC=2;AF=0.5;AN=4;DP=16;ExcessHet=3.0103;FS=0.000;MLEAC=2;MLEAF=1.00;MQ=60.00;QD=32.49;SOR=1.329	GT:AD:DP:GQ:PGT:PID:PL	0/0:.:10:1	1/1:0,6:6:18:1|1:157327_T_A:270,18,0
NW_004764565.1	157856	.	C	T	72.46	PASS	AC=2;AF=0.5;AN=4;DP=14;ExcessHet=3.0103;FS=0.000;MLEAC=2;MLEAF=1.00;MQ=60.00;QD=18.12;SOR=3.258	GT:AD:DP:GQ:PL	0/0:.:10:1	1/1:0,4:4:12:99,12,0
NW_004764565.1	158048	.	G	A	47.71	PASS	AC=2;AF=0.5;AN=4;DP=13;ExcessHet=3.0103;FS=0.000;MLEAC=2;MLEAF=1.00;MQ=60.00;QD=15.90;SOR=1.179	GT:AD:DP:GQ:PL	0/0:.:10:1	1/1:0,3:3:9:74,9,0
NW_004764565.1	158094	.	A	G	21.20	PASS	AC=2;AF=0.5;AN=4;DP=12;ExcessHet=3.0103;FS=0.000;MLEAC=2;MLEAF=1.00;MQ=60.00;QD=10.60;SOR=0.693	GT:AD:DP:GQ:PL	0/0:.:10:1	1/1:0,2:2:6:47,6,0
NW_004764565.1	158152	.	C	A	133.46	PASS	AC=2;AF=0.5;AN=4;DP=13;ExcessHet=3.0103;FS=0.000;MLEAC=2;MLEAF=1.00;MQ=51.96;QD=28.21;SOR=2.833	GT:AD:DP:GQ:PGT:PID:PL	0/0:.:10:1	1/1:0,3:3:12:1|1:158152_C_A:160,12,0
NW_004764565.1	158158	.	C	T	133.46	PASS	AC=2;AF=0.5;AN=4;DP=14;ExcessHet=3.0103;FS=0.000;MLEAC=2;MLEAF=1.00;MQ=53.67;QD=33.37;SOR=3.258	GT:AD:DP:GQ:PGT:PID:PL	0/0:.:10:1	1/1:0,4:4:12:1|1:158152_C_A:160,12,0
NW_004764565.1	158234	.	T	G	213.20	PASS	AC=2;AF=0.5;AN=4;DP=20;ExcessHet=3.0103;FS=0.000;MLEAC=2;MLEAF=1.00;MQ=54.77;QD=21.32;SOR=3.258	GT:AD:DP:GQ:PL	0/0:.:10:1	1/1:0,10:10:30:240,30,0
NW_004764565.1	158259	.	T	C	68.46	PASS	AC=2;AF=0.5;AN=4;DP=14;ExcessHet=3.0103;FS=0.000;MLEAC=2;MLEAF=1.00;MQ=53.67;QD=17.12;SOR=3.258	GT:AD:DP:GQ:PL	0/0:.:10:1	1/1:0,4:4:12:95,12,0
NW_004764565.1	158857	.	T	A	170.76	PASS	AC=3;AF=0.75;AN=4;DP=7;ExcessHet=3.0103;FS=0.000;MLEAC=3;MLEAF=0.750;MQ=60.00;QD=24.39;SOR=4.174	GT:AD:DP:GQ:PGT:PID:PL	1/1:0,3:3:9:.:.:73,9,0	0/1:0,4:4:9:0|1:158857_T_A:126,0,9
NW_004764565.1	158867	.	G	A	51.87	PASS	AC=1;AF=0.25;AN=4;BaseQRankSum=-1.383e+00;ClippingRankSum=0.00;DP=8;ExcessHet=3.0103;FS=0.000;MLEAC=2;MLEAF=0.500;MQ=60.00;MQRankSum=0.00;QD=12.97;ReadPosRankSum=1.38;SOR=0.693	GT:AD:DP:GQ:PGT:PID:PL	0/0:4,0:4:0:.:.:0,0,48	0/1:2,2:4:35:0|1:158857_T_A:78,0,35
NW_004764565.1	158930	.	G	A	98.33	PASS	AC=2;AF=0.5;AN=4;DP=15;ExcessHet=3.0103;FS=0.000;MLEAC=2;MLEAF=1.00;MQ=60.00;QD=19.67;SOR=3.611	GT:AD:DP:GQ:PL	0/0:.:10:1	1/1:0,5:5:15:125,15,0
NW_004764565.1	159322	.	G	T	118.26	PASS	AC=2;AF=0.5;AN=4;DP=16;ExcessHet=3.0103;FS=0.000;MLEAC=2;MLEAF=1.00;MQ=51.96;QD=19.71;SOR=3.912	GT:AD:DP:GQ:PL	0/0:.:10:1	1/1:0,6:6:18:145,18,0
NW_004764565.1	159540	.	C	T	47.71	PASS	AC=2;AF=0.5;AN=4;DP=13;ExcessHet=3.0103;FS=0.000;MLEAC=2;MLEAF=1.00;MQ=51.96;QD=15.90;SOR=2.833	GT:AD:DP:GQ:PL	0/0:.:10:1	1/1:0,3:3:9:74,9,0
NW_004764565.1	159865	.	T	C	153.23	PASS	AC=3;AF=0.75;AN=4;BaseQRankSum=-1.465e+00;ClippingRankSum=0.00;DP=10;ExcessHet=3.0103;FS=0.000;MLEAC=3;MLEAF=0.750;MQ=60.00;MQRankSum=0.00;QD=15.32;ReadPosRankSum=0.00;SOR=3.258	GT:AD:DP:GQ:PL	1/1:0,3:3:9:72,9,0	0/1:1,6:7:4:108,0,4
NW_004764565.1	159915	.	C	G	116.26	PASS	AC=2;AF=0.5;AN=4;DP=16;ExcessHet=3.0103;FS=0.000;MLEAC=2;MLEAF=1.00;MQ=60.00;QD=19.38;SOR=3.912	GT:AD:DP:GQ:PL	0/0:.:10:1	1/1:0,6:6:18:143,18,0
NW_004764565.1	160056	.	C	T	85.40	PASS	AC=1;AF=0.25;AN=4;BaseQRankSum=0.00;ClippingRankSum=0.00;DP=8;ExcessHet=3.0103;FS=0.000;MLEAC=1;MLEAF=0.250;MQ=60.00;MQRankSum=0.00;QD=12.20;ReadPosRankSum=0.00;SOR=2.584	GT:AD:DP:GQ:PGT:PID:PL	0/0:1,0:1:3:.:.:0,3,23	0/1:1,6:7:3:0|1:160056_C_T:112,0,3
NW_004764565.1	160393	.	A	C	255.20	PASS	AC=2;AF=0.5;AN=4;DP=14;ExcessHet=3.0103;FS=0.000;MLEAC=2;MLEAF=0.500;MQ=62.65;QD=21.27;SOR=5.136	GT:AD:DP:GQ:PL	0/0:2,0:2:0:0,0,1	1/1:0,12:12:36:282,36,0
NW_004764565.1	232547	.	C	A	21.20	PASS	AC=2;AF=0.5;AN=4;DP=12;ExcessHet=3.0103;FS=0.000;MLEAC=2;MLEAF=1.00;MQ=60.00;QD=10.60;SOR=2.303	GT:AD:DP:GQ:PL	1/1:0,2:2:6:47,6,0	0/0:.:10:1
NW_004764565.1	232579	.	T	G	21.20	PASS	AC=2;AF=0.5;AN=4;DP=12;ExcessHet=3.0103;FS=0.000;MLEAC=2;MLEAF=1.00;MQ=60.00;QD=10.60;SOR=2.303	GT:AD:DP:GQ:PL	1/1:0,2:2:6:47,6,0	0/0:.:10:1
NW_004764565.1	244035	.	T	C	47.71	PASS	AC=2;AF=0.5;AN=4;DP=13;ExcessHet=3.0103;FS=0.000;MLEAC=2;MLEAF=1.00;MQ=51.96;QD=15.90;SOR=2.833	GT:AD:DP:GQ:PL	1/1:0,3:3:9:74,9,0	0/0:.:10:1
NW_004764565.1	248469	.	C	T	23.19	PASS	AC=2;AF=0.5;AN=4;DP=12;ExcessHet=3.0103;FS=0.000;MLEAC=2;MLEAF=1.00;MQ=60.00;QD=11.60;SOR=2.303	GT:AD:DP:GQ:PL	1/1:0,2:2:6:49,6,0	0/0:.:10:1
NW_004764565.1	255510	.	A	G	95.56	PASS	AC=1;AF=0.25;AN=4;BaseQRankSum=-3.190e-01;ClippingRankSum=0.00;DP=5;ExcessHet=3.0103;FS=0.000;MLEAC=1;MLEAF=0.250;MQ=60.00;MQRankSum=0.00;QD=23.89;ReadPosRankSum=1.15;SOR=1.609	GT:AD:DP:GQ:PGT:PID:PL	0/1:1,3:4:12:0|1:255510_A_G:123,0,12	0/0:1,0:1:3:.:.:0,3,23
NW_004764565.1	255529	.	C	T	105.42	PASS	AC=2;AF=0.5;AN=4;DP=4;ExcessHet=0.7918;FS=0.000;MLEAC=3;MLEAF=0.750;MQ=60.00;QD=25.03;SOR=2.833	GT:AD:DP:GQ:PGT:PID:PL	1/1:0,3:3:9:1|1:255510_A_G:135,9,0	0/0:1,0:1:3:.:.:0,3,23
NW_004764565.1	255600	.	A	T	85.20	PASS	AC=1;AF=0.25;AN=4;BaseQRankSum=1.15;ClippingRankSum=0.00;DP=14;ExcessHet=3.0103;FS=0.000;MLEAC=1;MLEAF=0.500;MQ=48.99;MQRankSum=0.00;QD=21.30;ReadPosRankSum=-6.740e-01;SOR=1.609	GT:AD:DP:GQ:PGT:PID:PL	0/1:1,3:4:33:0|1:255600_A_T:112,0,33	0/0:.:10:1
NW_004764565.1	255611	.	C	T	85.20	PASS	AC=1;AF=0.25;AN=4;BaseQRankSum=0.00;ClippingRankSum=0.00;DP=14;ExcessHet=3.0103;FS=0.000;MLEAC=1;MLEAF=0.500;MQ=48.99;MQRankSum=0.00;QD=21.30;ReadPosRankSum=-6.740e-01;SOR=1.609	GT:AD:DP:GQ:PGT:PID:PL	0/1:1,3:4:33:0|1:255600_A_T:112,0,33	0/0:.:10:1
NW_004764565.1	257174	.	T	A	20.21	PASS	AC=2;AF=0.5;AN=4;DP=12;ExcessHet=3.0103;FS=0.000;MLEAC=2;MLEAF=1.00;MQ=60.00;QD=10.11;SOR=2.303	GT:AD:DP:GQ:PL	0/0:.:10:1	1/1:0,2:2:6:46,6,0
NW_004764565.1	283582	.	T	G	20.21	PASS	AC=2;AF=0.5;AN=4;DP=12;ExcessHet=3.0103;FS=0.000;MLEAC=2;MLEAF=1.00;MQ=48.99;QD=10.11;SOR=2.303	GT:AD:DP:GQ:PL	0/0:.:10:1	1/1:0,2:2:6:46,6,0
NW_004764565.1	283811	.	G	A	51.45	PASS	AC=2;AF=0.5;AN=4;DP=8;ExcessHet=0.7918;FS=0.000;MLEAC=2;MLEAF=0.500;MQ=65.19;QD=12.86;SOR=3.258	GT:AD:DP:GQ:PL	1/1:0,4:4:12:84,12,0	0/0:4,0:4:9:0,9,135
NW_004764565.1	283901	.	A	G	125.03	PASS	AC=3;AF=0.75;AN=4;BaseQRankSum=-1.282e+00;ClippingRankSum=0.00;DP=9;ExcessHet=3.0103;FS=0.000;MLEAC=3;MLEAF=0.750;MQ=60.00;MQRankSum=0.00;QD=13.89;ReadPosRankSum=1.28;SOR=3.056	GT:AD:DP:GQ:PL	1/1:0,4:4:12:91,12,0	0/1:1,4:5:12:63,0,12
NW_004764565.1	283937	.	G	A	503.26	PASS	AC=3;AF=0.75;AN=4;BaseQRankSum=-2.640e+00;ClippingRankSum=0.00;DP=33;ExcessHet=3.0103;FS=0.000;MLEAC=3;MLEAF=0.750;MQ=60.00;MQRankSum=0.00;QD=15.25;ReadPosRankSum=0.683;SOR=3.611	GT:AD:DP:GQ:PL	1/1:1,15:16:24:304,24,0	0/1:3,14:17:22:229,0,22
NW_004764565.1	294969	.	C	T	47.71	PASS	AC=2;AF=0.5;AN=4;DP=13;ExcessHet=3.0103;FS=0.000;MLEAC=2;MLEAF=1.00;MQ=60.00;QD=15.90;SOR=2.833	GT:AD:DP:GQ:PL	0/0:.:10:1	1/1:0,3:3:9:74,9,0
NW_004764565.1	295847	.	C	G	66.19	PASS	AC=1;AF=0.25;AN=4;BaseQRankSum=-1.234e+00;ClippingRankSum=0.00;DP=63;ExcessHet=3.0103;FS=0.000;MLEAC=1;MLEAF=0.250;MQ=60.00;MQRankSum=0.00;QD=2.14;ReadPosRankSum=1.72;SOR=0.132	GT:AD:DP:GQ:PL	0/0:32,0:32:54:0,54,691	0/1:23,8:31:96:96,0,469
NW_004764565.1	295888	.	C	T	109.20	PASS	AC=1;AF=0.25;AN=4;BaseQRankSum=-2.189e+00;ClippingRankSum=0.00;DP=17;ExcessHet=3.0103;FS=0.000;MLEAC=1;MLEAF=0.500;MQ=60.00;MQRankSum=0.00;QD=15.60;ReadPosRankSum=1.37;SOR=0.941	GT:AD:DP:GQ:PGT:PID:PL	0/0:.:10:1	0/1:3,4:7:55:0|1:295888_C_T:136,0,55
NW_004764565.1	295897	.	G	C	92.20	PASS	AC=1;AF=0.25;AN=4;DP=13;ExcessHet=3.0103;FS=0.000;MLEAC=1;MLEAF=0.500;MQ=60.00;QD=30.73;SOR=2.833	GT:AD:DP:GQ:PGT:PID:PL	0/0:.:10:1	0/1:0,3:3:33:0|1:295888_C_T:119,0,33
NW_004764565.1	303582	.	A	G	405.19	PASS	AC=3;AF=0.75;AN=4;BaseQRankSum=-3.195e+00;ClippingRankSum=0.00;DP=26;ExcessHet=3.0103;FS=0.000;MLEAC=3;MLEAF=0.750;MQ=60.00;MQRankSum=0.00;QD=15.58;ReadPosRankSum=-1.250e-01;SOR=3.098	GT:AD:DP:GQ:PL	1/1:0,13:13:38:282,38,0	0/1:4,9:13:59:153,0,59
NW_004764565.1	303623	.	C	A	604.19	PASS	AC=3;AF=0.75;AN=4;BaseQRankSum=2.30;ClippingRankSum=0.00;DP=40;ExcessHet=3.0103;FS=0.000;MLEAC=3;MLEAF=0.750;MQ=60.00;MQRankSum=0.00;QD=15.10;ReadPosRankSum=1.68;SOR=2.419	GT:AD:DP:GQ:PL	1/1:1,18:19:33:405,33,0	0/1:8,13:21:99:229,0,133
NW_004764565.1	303988	.	T	A	47.30	PASS	AC=2;AF=0.5;AN=4;DP=7;ExcessHet=3.0103;FS=0.000;MLEAC=3;MLEAF=0.750;MQ=60.00;QD=15.77;SOR=2.833	GT:AD:DP:GQ:PL	1/1:0,3:3:9:75,9,0	0/0:4,0:4:0:0,0,49
NW_004764565.1	304145	.	C	T	74.46	PASS	AC=1;AF=0.25;AN=4;DP=12;ExcessHet=3.0103;FS=0.000;MLEAC=1;MLEAF=0.500;MQ=51.96;QD=30.95;SOR=2.303	GT:AD:DP:GQ:PGT:PID:PL	0/0:.:10:1	0/1:0,2:2:12:0|1:304145_C_T:101,0,12
NW_004764565.1	304163	.	T	A	68.86	PASS	AC=1;AF=0.25;AN=4;BaseQRankSum=-1.645e+00;ClippingRankSum=0.00;DP=8;ExcessHet=3.0103;FS=0.000;MLEAC=1;MLEAF=0.250;MQ=60.00;MQRankSum=0.00;QD=13.77;ReadPosRankSum=1.65;SOR=1.022	GT:AD:DP:GQ:PGT:PID:PL	0/0:3,0:3:9:.:.:0,9,68	0/1:2,3:5:34:0|1:304145_C_T:98,0,34
NW_004764565.1	304197	.	G	A	50.87	PASS	AC=1;AF=0.25;AN=4;BaseQRankSum=-3.660e-01;ClippingRankSum=0.00;DP=17;ExcessHet=3.0103;FS=0.000;MLEAC=2;MLEAF=0.500;MQ=60.00;MQRankSum=0.00;QD=5.65;ReadPosRankSum=-5.890e-01;SOR=0.892	GT:AD:DP:GQ:PL	0/0:8,0:8:0:0,0,141	0/1:4,5:9:55:77,0,55
NW_004764565.1	304237	.	T	G	46.33	PASS	AC=1;AF=0.25;AN=4;BaseQRankSum=-1.834e+00;ClippingRankSum=0.00;DP=14;ExcessHet=3.0103;FS=0.000;MLEAC=2;MLEAF=0.500;MQ=60.00;MQRankSum=0.00;QD=7.72;ReadPosRankSum=0.253;SOR=1.329	GT:AD:DP:GQ:PL	0/0:8,0:8:1:0,1,143	0/1:2,4:6:30:73,0,30
NW_004764565.1	304339	.	G	C	53.19	PASS	AC=1;AF=0.25;AN=4;BaseQRankSum=3.22;ClippingRankSum=0.00;DP=27;ExcessHet=3.0103;FS=0.000;MLEAC=1;MLEAF=0.250;MQ=60.00;MQRankSum=0.00;QD=4.43;ReadPosRankSum=2.22;SOR=0.446	GT:AD:DP:GQ:PL	0/0:15,0:15:36:0,36,540	0/1:7,5:12:83:83,0,123
NW_004764565.1	304964	.	T	A	86.67	PASS	AC=2;AF=0.5;AN=4;DP=12;ExcessHet=3.0103;FS=0.000;MLEAC=3;MLEAF=0.750;MQ=60.00;QD=17.33;SOR=3.611	GT:AD:DP:GQ:PL	1/1:0,5:5:15:115,15,0	0/0:7,0:7:0:0,0,86
NW_004764565.1	304997	.	G	A	46.73	PASS	AC=1;AF=0.25;AN=4;BaseQRankSum=-1.282e+00;ClippingRankSum=0.00;DP=9;ExcessHet=3.0103;FS=0.000;MLEAC=1;MLEAF=0.250;MQ=60.00;MQRankSum=0.00;QD=9.35;ReadPosRankSum=-8.420e-01;SOR=1.981	GT:AD:DP:GQ:PL	0/0:4,0:4:12:0,12,90	0/1:1,4:5:9:76,0,9
NW_004764565.1	305201	.	T	C	92.33	PASS	AC=2;AF=0.5;AN=4;DP=15;ExcessHet=3.0103;FS=0.000;MLEAC=2;MLEAF=1.00;MQ=54.77;QD=18.47;SOR=3.611	GT:AD:DP:GQ:PL	0/0:.:10:1	1/1:0,5:5:15:119,15,0
NW_004764565.1	305606	.	C	G	64.54	PASS	AC=1;AF=0.25;AN=4;BaseQRankSum=-8.420e-01;ClippingRankSum=0.00;DP=10;ExcessHet=3.0103;FS=0.000;MLEAC=1;MLEAF=0.250;MQ=60.00;MQRankSum=0.00;QD=10.76;ReadPosRankSum=0.623;SOR=0.307	GT:AD:DP:GQ:PGT:PID:PL	0/0:4,0:4:12:.:.:0,12,101	0/1:4,2:6:94:0|1:305606_C_G:94,0,149
NW_004764565.1	305613	.	G	A	67.87	PASS	AC=1;AF=0.25;AN=4;BaseQRankSum=2.19;ClippingRankSum=0.00;DP=12;ExcessHet=3.0103;FS=0.000;MLEAC=2;MLEAF=0.500;MQ=60.00;MQRankSum=0.00;QD=9.70;ReadPosRankSum=0.180;SOR=0.495	GT:AD:DP:GQ:PGT:PID:PL	0/0:5,0:5:0:.:.:0,0,66	0/1:4,3:7:94:0|1:305606_C_G:94,0,149
NW_004764565.1	306142	.	T	G	55.87	PASS	AC=1;AF=0.25;AN=4;BaseQRankSum=-9.670e-01;ClippingRankSum=0.00;DP=7;ExcessHet=3.0103;FS=0.000;MLEAC=2;MLEAF=0.500;MQ=60.00;MQRankSum=0.00;QD=18.62;ReadPosRankSum=0.00;SOR=1.179	GT:AD:DP:GQ:PGT:PID:PL	0/0:4,0:4:0:.:.:0,0,46	0/1:1,2:3:33:0|1:306142_T_G:82,0,33
NW_004764565.1	306147	.	CG	C	44.82	PASS	AC=1;AF=0.25;AN=4;BaseQRankSum=-4.310e-01;ClippingRankSum=0.00;DP=6;ExcessHet=3.0103;FS=0.000;MLEAC=1;MLEAF=0.250;MQ=63.51;MQRankSum=0.431;QD=14.94;ReadPosRankSum=0.00;SOR=1.179	GT:AD:DP:GQ:PGT:PID:PL	0/0:3,0:3:9:.:.:0,9,68	0/1:1,2:3:33:0|1:306142_T_G:83,0,33
NW_004764565.1	307069	.	G	C	44.71	PASS	AC=2;AF=0.5;AN=4;DP=13;ExcessHet=3.0103;FS=0.000;MLEAC=2;MLEAF=1.00;MQ=46.48;QD=14.90;SOR=2.833	GT:AD:DP:GQ:PL	0/0:.:10:1	1/1:0,3:3:9:71,9,0
NW_004764565.1	307237	.	A	G	120.24	PASS	AC=2;AF=0.5;AN=4;DP=17;ExcessHet=3.0103;FS=0.000;MLEAC=2;MLEAF=1.00;MQ=52.92;QD=17.18;SOR=4.174	GT:AD:DP:GQ:PL	1/1:0,7:7:20:147,20,0	0/0:.:10:1
NW_004764565.1	307325	.	TC	T	55.13	PASS	AC=2;AF=0.5;AN=4;DP=12;ExcessHet=3.0103;FS=0.000;MLEAC=2;MLEAF=1.00;MQ=60.00;QD=27.57;SOR=2.303	GT:AD:DP:GQ:PGT:PID:PL	0/0:.:10:1	1/1:0,2:2:6:1|1:307325_TC_T:90,6,0
NW_004764565.1	307333	.	A	T	64.17	PASS	AC=2;AF=0.5;AN=4;DP=12;ExcessHet=3.0103;FS=0.000;MLEAC=2;MLEAF=1.00;MQ=48.99;QD=32.08;SOR=2.303	GT:AD:DP:GQ:PGT:PID:PL	0/0:.:10:1	1/1:0,2:2:6:1|1:307325_TC_T:90,6,0
NW_004764565.1	308697	.	G	C	21.20	PASS	AC=2;AF=0.5;AN=4;DP=12;ExcessHet=3.0103;FS=0.000;MLEAC=2;MLEAF=1.00;MQ=60.00;QD=10.60;SOR=2.303	GT:AD:DP:GQ:PL	1/1:0,2:2:6:47,6,0	0/0:.:10:1
NW_004764565.1	309203	.	G	A	47.71	PASS	AC=2;AF=0.5;AN=4;DP=13;ExcessHet=3.0103;FS=0.000;MLEAC=2;MLEAF=1.00;MQ=51.96;QD=15.90;SOR=2.833	GT:AD:DP:GQ:PL	1/1:0,3:3:9:74,9,0	0/0:.:10:1
NW_004764565.1	310307	.	C	CGAATT	34.13	PASS	AC=2;AF=0.5;AN=4;DP=11;ExcessHet=3.0103;FS=0.000;MLEAC=2;MLEAF=1.00;MQ=65.19;QD=34.13;SOR=1.609	GT:AD:DP:GQ:PL	0/0:.:10:1	1/1:0,1:1:6:69,6,0
NW_004764565.1	310384	.	T	TTA	42.13	PASS	AC=2;AF=0.5;AN=4;DP=12;ExcessHet=3.0103;FS=0.000;MLEAC=2;MLEAF=1.00;MQ=70.00;QD=21.07;SOR=2.303	GT:AD:DP:GQ:PL	0/0:.:10:1	1/1:0,2:2:6:77,6,0
NW_004764565.1	311602	.	G	T	87.10	PASS	AC=3;AF=0.75;AN=4;BaseQRankSum=0.967;ClippingRankSum=0.00;DP=6;ExcessHet=3.0103;FS=0.000;MLEAC=3;MLEAF=0.750;MQ=60.00;MQRankSum=0.00;QD=14.52;ReadPosRankSum=-4.310e-01;SOR=2.303	GT:AD:DP:GQ:PL	1/1:0,3:3:9:76,9,0	0/1:1,2:3:15:40,0,15
NW_004764565.1	311969	.	T	C	64.17	PASS	AC=2;AF=0.5;AN=4;DP=12;ExcessHet=3.0103;FS=0.000;MLEAC=2;MLEAF=1.00;MQ=48.99;QD=32.08;SOR=2.303	GT:AD:DP:GQ:PGT:PID:PL	0/0:.:10:1	1/1:0,2:2:6:1|1:311969_T_C:90,6,0
NW_004764565.1	311972	.	C	A	64.17	PASS	AC=2;AF=0.5;AN=4;DP=12;ExcessHet=3.0103;FS=0.000;MLEAC=2;MLEAF=1.00;MQ=48.99;QD=32.08;SOR=2.303	GT:AD:DP:GQ:PGT:PID:PL	0/0:.:10:1	1/1:0,2:2:6:1|1:311969_T_C:90,6,0
NW_004764565.1	340404	.	T	A	20	PASS	AC=2;AF=0.5;AN=4;DP=11;ExcessHet=3.0103;FS=0.000;MLEAC=2;MLEAF=1.00;MQ=60.00;QD=20.00;SOR=1.609	GT:AD:DP:GQ:PGT:PID:PL	0/0:.:10:1	1/1:0,1:1:3:1|1:340393_AAT_A:45,3,0
NW_004764565.1	340751	.	G	T	21.20	PASS	AC=2;AF=0.5;AN=4;DP=12;ExcessHet=3.0103;FS=0.000;MLEAC=2;MLEAF=1.00;MQ=60.00;QD=10.60;SOR=2.303	GT:AD:DP:GQ:PL	0/0:.:10:1	1/1:0,2:2:6:47,6,0
NW_004764565.1	366573	.	TTGCTGCTGC	T	52.13	PASS	AC=2;AF=0.5;AN=4;DP=5;ExcessHet=0.7918;FS=0.000;MLEAC=2;MLEAF=0.500;MQ=60.00;QD=26.06;SOR=2.303	GT:AD:DP:GQ:PL	1/1:0,2:2:6:90,6,0	0/0:3,0:3:3:0,3,45
NW_004764565.1	366849	.	T	A	40.55	PASS	AC=3;AF=0.75;AN=4;BaseQRankSum=0.319;ClippingRankSum=0.00;DP=8;ExcessHet=3.0103;FS=0.000;MLEAC=2;MLEAF=0.500;MQ=60.00;MQRankSum=0.00;QD=5.07;ReadPosRankSum=0.00;SOR=1.863	GT:AD:DP:GQ:PL	0/1:1,3:4:14:33,0,14	1/1:1,3:4:1:34,1,0
NW_004764565.1	371270	.	C	G	21.20	PASS	AC=2;AF=0.5;AN=4;DP=12;ExcessHet=3.0103;FS=0.000;MLEAC=2;MLEAF=1.00;MQ=60.00;QD=10.60;SOR=2.303	GT:AD:DP:GQ:PL	1/1:0,2:2:6:47,6,0	0/0:.:10:1
NW_004764565.1	446119	.	G	GT	95.32	PASS	AC=3;AF=0.75;AN=4;BaseQRankSum=0.00;ClippingRankSum=0.00;DP=15;ExcessHet=3.0103;FS=0.000;MLEAC=2;MLEAF=0.500;MQ=63.82;MQRankSum=2.10;QD=6.35;ReadPosRankSum=1.47;SOR=0.818	GT:AD:DP:GQ:PL	1/1:1,6:7:1:113,1,0	0/1:6,2:8:18:18,0,110
NW_004764565.1	453556	.	C	A	213.20	PASS	AC=1;AF=0.25;AN=4;BaseQRankSum=-1.383e+00;ClippingRankSum=0.00;DP=20;ExcessHet=3.0103;FS=0.000;MLEAC=1;MLEAF=0.500;MQ=47.43;MQRankSum=0.00;QD=21.32;ReadPosRankSum=-6.370e-01;SOR=1.085	GT:AD:DP:GQ:PGT:PID:PL	0/0:.:10:1	0/1:4,6:10:99:0|1:453503_A_C:240,0,134
NW_004764565.1	453603	.	T	C	659.19	PASS	AC=3;AF=0.75;AN=4;BaseQRankSum=-2.881e+00;ClippingRankSum=0.00;DP=20;ExcessHet=3.0103;FS=0.000;MLEAC=3;MLEAF=0.750;MQ=60.00;MQRankSum=0.00;QD=32.96;ReadPosRankSum=1.83;SOR=2.093	GT:AD:DP:GQ:PGT:PID:PL	1/1:0,10:10:36:1|1:453603_T_C:474,36,0	0/1:5,5:10:99:0|1:453603_T_C:215,0,202
NW_004764565.1	453613	.	G	A	783.19	PASS	AC=3;AF=0.75;AN=4;BaseQRankSum=-3.719e+00;ClippingRankSum=0.00;DP=29;ExcessHet=3.0103;FS=0.000;MLEAC=3;MLEAF=0.750;MQ=60.00;MQRankSum=0.00;QD=27.01;ReadPosRankSum=0.746;SOR=2.546	GT:AD:DP:GQ:PGT:PID:PL	1/1:0,14:14:45:1|1:453603_T_C:542,45,0	0/1:6,9:15:99:0|1:453603_T_C:271,0,214
NW_004764565.1	453640	.	T	C	622.19	PASS	AC=3;AF=0.75;AN=4;BaseQRankSum=-1.967e+00;ClippingRankSum=0.00;DP=37;ExcessHet=3.0103;FS=0.000;MLEAC=3;MLEAF=0.750;MQ=60.00;MQRankSum=0.00;QD=16.82;ReadPosRankSum=-8.510e-01;SOR=3.086	GT:AD:DP:GQ:PL	1/1:0,19:19:56:420,56,0	0/1:6,12:18:81:232,0,81
NW_004764565.1	453672	.	AT	A	54.41	PASS	AC=1;AF=0.25;AN=4;BaseQRankSum=-2.530e-01;ClippingRankSum=0.00;DP=6;ExcessHet=3.0103;FS=0.000;MLEAC=1;MLEAF=0.250;MQ=61.34;MQRankSum=0.253;QD=10.88;ReadPosRankSum=0.253;SOR=1.981	GT:AD:DP:GQ:PL	0/1:1,4:5:20:91,0,20	0/0:1,0:1:3:0,3,23
NW_004764565.1	459192	.	C	G	21.20	PASS	AC=2;AF=0.5;AN=4;DP=4;ExcessHet=3.0103;FS=0.000;MLEAC=2;MLEAF=0.500;MQ=60.00;QD=10.60;SOR=2.303	GT:AD:DP:GQ:PL	0/0:2,0:2:0:0,0,1	1/1:0,2:2:6:47,6,0
NW_004764565.1	477476	.	A	T	51.17	PASS	AC=2;AF=0.5;AN=4;DP=12;ExcessHet=3.0103;FS=0.000;MLEAC=2;MLEAF=1.00;MQ=60.00;QD=25.58;SOR=2.303	GT:AD:DP:GQ:PGT:PID:PL	0/0:.:10:1	1/1:0,2:2:6:1|1:477476_A_T:77,6,0
NW_004764565.1	477478	.	G	C	51.17	PASS	AC=2;AF=0.5;AN=4;DP=12;ExcessHet=3.0103;FS=0.000;MLEAC=2;MLEAF=1.00;MQ=60.00;QD=25.58;SOR=2.303	GT:AD:DP:GQ:PGT:PID:PL	0/0:.:10:1	1/1:0,2:2:6:1|1:477476_A_T:77,6,0
NW_004764565.1	501403	.	C	G	87.71	PASS	AC=2;AF=0.5;AN=4;DP=13;ExcessHet=3.0103;FS=0.000;MLEAC=2;MLEAF=1.00;MQ=32.86;QD=29.24;SOR=2.833	GT:AD:DP:GQ:PGT:PID:PL	0/0:.:10:1	1/1:0,3:3:9:1|1:501403_C_G:114,9,0
NW_004764565.1	501412	.	C	A	87.71	PASS	AC=2;AF=0.5;AN=4;DP=12;ExcessHet=3.0103;FS=0.000;MLEAC=2;MLEAF=1.00;MQ=30.00;QD=32.94;SOR=2.303	GT:AD:DP:GQ:PGT:PID:PL	0/0:.:10:1	1/1:0,2:2:9:1|1:501403_C_G:114,9,0
NW_004764565.1	501449	.	C	T	64.17	PASS	AC=2;AF=0.5;AN=4;DP=12;ExcessHet=3.0103;FS=0.000;MLEAC=2;MLEAF=1.00;MQ=42.43;QD=32.08;SOR=2.303	GT:AD:DP:GQ:PGT:PID:PL	0/0:.:10:1	1/1:0,2:2:6:1|1:501449_C_T:90,6,0
NW_004764565.1	501455	.	T	A	64.17	PASS	AC=2;AF=0.5;AN=4;DP=12;ExcessHet=3.0103;FS=0.000;MLEAC=2;MLEAF=1.00;MQ=42.43;QD=32.08;SOR=2.303	GT:AD:DP:GQ:PGT:PID:PL	0/0:.:10:1	1/1:0,2:2:6:1|1:501449_C_T:90,6,0
NW_004764565.1	506630	.	G	A	93.80	PASS	AC=2;AF=0.5;AN=4;DP=4;ExcessHet=0.7918;FS=0.000;MLEAC=3;MLEAF=0.750;MQ=60.00;QD=31.27;SOR=2.833	GT:AD:DP:GQ:PGT:PID:PL	1/1:0,3:3:9:1|1:506630_G_A:123,9,0	0/0:1,0:1:3:.:.:0,3,13
NW_004764565.1	506633	.	T	G	93.80	PASS	AC=2;AF=0.5;AN=4;DP=4;ExcessHet=0.7918;FS=0.000;MLEAC=3;MLEAF=0.750;MQ=60.00;QD=31.27;SOR=2.833	GT:AD:DP:GQ:PGT:PID:PL	1/1:0,3:3:9:1|1:506630_G_A:123,9,0	0/0:1,0:1:3:.:.:0,3,13
NW_004764565.1	511716	.	T	A	47.71	PASS	AC=2;AF=0.5;AN=4;DP=13;ExcessHet=3.0103;FS=0.000;MLEAC=2;MLEAF=1.00;MQ=60.00;QD=15.90;SOR=2.833	GT:AD:DP:GQ:PL	1/1:0,3:3:9:74,9,0	0/0:.:10:1
NW_004764565.1	524048	.	T	TAC	39.13	PASS	AC=2;AF=0.5;AN=4;DP=12;ExcessHet=3.0103;FS=0.000;MLEAC=2;MLEAF=1.00;MQ=51.96;QD=19.57;SOR=2.303	GT:AD:DP:GQ:PL	0/0:.:10:1	1/1:0,2:2:6:74,6,0
NW_004764565.1	524437	.	C	G	20.21	PASS	AC=2;AF=0.5;AN=4;DP=12;ExcessHet=3.0103;FS=0.000;MLEAC=2;MLEAF=1.00;MQ=42.43;QD=10.11;SOR=2.303	GT:AD:DP:GQ:PL	1/1:0,2:2:6:46,6,0	0/0:.:10:1
NW_004764565.1	558560	.	C	T	127.19	PASS	AC=1;AF=0.25;AN=4;BaseQRankSum=0.799;ClippingRankSum=0.00;DP=29;ExcessHet=3.0103;FS=0.000;MLEAC=1;MLEAF=0.250;MQ=60.00;MQRankSum=0.00;QD=11.56;ReadPosRankSum=-1.795e+00;SOR=0.330	GT:AD:DP:GQ:PGT:PID:PL	0/0:18,0:18:42:.:.:0,42,630	0/1:7,4:11:99:0|1:558560_C_T:157,0,124
NW_004764565.1	558583	.	A	G	135.19	PASS	AC=1;AF=0.25;AN=4;BaseQRankSum=-8.870e-01;ClippingRankSum=0.00;DP=25;ExcessHet=3.0103;FS=0.000;MLEAC=1;MLEAF=0.250;MQ=60.00;MQRankSum=0.00;QD=16.90;ReadPosRankSum=2.37;SOR=1.179	GT:AD:DP:GQ:PGT:PID:PL	0/0:17,0:17:51:.:.:0,51,406	0/1:3,5:8:93:0|1:558560_C_T:165,0,93
NW_004764566.1	28078	.	T	C	41.25	PASS	AC=1;AF=0.25;AN=4;BaseQRankSum=-9.670e-01;ClippingRankSum=0.00;DP=13;ExcessHet=3.0103;FS=4.771;MLEAC=1;MLEAF=0.500;MQ=51.96;MQRankSum=0.00;QD=13.75;ReadPosRankSum=0.967;SOR=2.225	GT:AD:DP:GQ:PGT:PID:PL	0/0:.:10:1	0/1:1,2:3:19:0|1:28078_T_C:68,0,19
NW_004764566.1	28080	.	A	G	41.25	PASS	AC=1;AF=0.25;AN=4;DP=12;ExcessHet=3.0103;FS=0.000;MLEAC=1;MLEAF=0.500;MQ=48.99;QD=20.63;SOR=2.303	GT:AD:DP:GQ:PGT:PID:PL	0/0:.:10:1	0/1:0,2:2:19:0|1:28078_T_C:68,0,19
NW_004764566.1	30593	.	CA	C	30.68	PASS	AC=2;AF=0.5;AN=4;DP=13;ExcessHet=3.0103;FS=0.000;MLEAC=2;MLEAF=1.00;MQ=48.99;QD=10.23;SOR=2.833	GT:AD:DP:GQ:PL	1/1:0,3:3:9:66,9,0	0/0:.:10:1
NW_004764566.1	31002	.	G	T	391.20	PASS	AC=2;AF=0.5;AN=4;DP=29;ExcessHet=3.0103;FS=0.000;MLEAC=2;MLEAF=1.00;MQ=47.75;QD=20.59;SOR=5.994	GT:AD:DP:GQ:PL	0/0:.:10:1	1/1:0,19:19:56:418,56,0
NW_004764566.1	32812	.	T	C	42.17	PASS	AC=2;AF=0.5;AN=4;DP=12;ExcessHet=3.0103;FS=0.000;MLEAC=2;MLEAF=1.00;MQ=48.99;QD=21.09;SOR=2.303	GT:AD:DP:GQ:PGT:PID:PL	1/1:0,2:2:6:1|1:32812_T_C:68,6,0	0/0:.:10:1
NW_004764566.1	32833	.	TA	T	33.13	PASS	AC=2;AF=0.5;AN=4;DP=12;ExcessHet=3.0103;FS=0.000;MLEAC=2;MLEAF=1.00;MQ=60.00;QD=16.57;SOR=2.303	GT:AD:DP:GQ:PGT:PID:PL	1/1:0,2:2:6:1|1:32812_T_C:68,6,0	0/0:.:10:1
NW_004764566.1	47329	.	C	T	23.19	PASS	AC=2;AF=0.5;AN=4;DP=12;ExcessHet=3.0103;FS=0.000;MLEAC=2;MLEAF=1.00;MQ=60.00;QD=11.60;SOR=2.303	GT:AD:DP:GQ:PL	0/0:.:10:1	1/1:0,2:2:6:49,6,0
NW_004764566.1	47368	.	C	A	200.26	PASS	AC=2;AF=0.5;AN=4;DP=14;ExcessHet=3.0103;FS=0.000;MLEAC=2;MLEAF=1.00;MQ=48.99;QD=29.89;SOR=3.258	GT:AD:DP:GQ:PGT:PID:PL	0/0:.:10:1	1/1:0,4:4:18:1|1:47368_C_A:227,18,0
NW_004764566.1	47375	.	T	G	200.26	PASS	AC=2;AF=0.5;AN=4;DP=8;ExcessHet=3.0103;FS=0.000;MLEAC=2;MLEAF=0.500;MQ=60.00;QD=33.38;SOR=3.912	GT:AD:DP:GQ:PGT:PID:PL	0/0:2,0:2:0:.:.:0,0,1	1/1:0,6:6:18:1|1:47368_C_A:227,18,0
NW_004764566.1	47426	.	C	G	64.17	PASS	AC=2;AF=0.5;AN=4;DP=12;ExcessHet=3.0103;FS=0.000;MLEAC=2;MLEAF=1.00;MQ=60.00;QD=32.08;SOR=2.303	GT:AD:DP:GQ:PGT:PID:PL	0/0:.:10:1	1/1:0,2:2:6:1|1:47426_C_G:90,6,0
NW_004764566.1	47430	.	C	A	64.17	PASS	AC=2;AF=0.5;AN=4;DP=12;ExcessHet=3.0103;FS=0.000;MLEAC=2;MLEAF=1.00;MQ=60.00;QD=32.08;SOR=2.303	GT:AD:DP:GQ:PGT:PID:PL	0/0:.:10:1	1/1:0,2:2:6:1|1:47426_C_G:90,6,0
NW_004764566.1	56572	.	TGTC	T	54.13	PASS	AC=2;AF=0.5;AN=4;DP=12;ExcessHet=3.0103;FS=0.000;MLEAC=2;MLEAF=1.00;MQ=60.00;QD=27.07;SOR=2.303	GT:AD:DP:GQ:PL	0/0:.:10:1	1/1:0,2:2:6:89,6,0
NW_004764566.1	57605	.	C	A	23.19	PASS	AC=2;AF=0.5;AN=4;DP=12;ExcessHet=3.0103;FS=0.000;MLEAC=2;MLEAF=1.00;MQ=60.00;QD=11.60;SOR=2.303	GT:AD:DP:GQ:PL	0/0:.:10:1	1/1:0,2:2:6:49,6,0
NW_004764566.1	58220	.	T	A	178.33	PASS	AC=2;AF=0.5;AN=4;DP=14;ExcessHet=3.0103;FS=0.000;MLEAC=2;MLEAF=1.00;MQ=60.00;QD=29.12;SOR=3.258	GT:AD:DP:GQ:PGT:PID:PL	0/0:.:10:1	1/1:0,4:4:15:1|1:58220_T_A:205,15,0
NW_004764566.1	58227	.	A	T	178.33	PASS	AC=2;AF=0.5;AN=4;DP=15;ExcessHet=3.0103;FS=0.000;MLEAC=2;MLEAF=1.00;MQ=60.00;QD=28.50;SOR=3.611	GT:AD:DP:GQ:PGT:PID:PL	0/0:.:10:1	1/1:0,5:5:15:1|1:58220_T_A:205,15,0
NW_004764566.1	58280	.	A	T	110.26	PASS	AC=2;AF=0.5;AN=4;DP=16;ExcessHet=3.0103;FS=0.000;MLEAC=2;MLEAF=1.00;MQ=60.00;QD=18.38;SOR=3.912	GT:AD:DP:GQ:PL	0/0:.:10:1	1/1:0,6:6:18:137,18,0
NW_004764566.1	58429	.	T	C	29.72	PASS	AC=2;AF=0.5;AN=4;DP=13;ExcessHet=3.0103;FS=0.000;MLEAC=2;MLEAF=1.00;MQ=60.00;QD=9.91;SOR=2.833	GT:AD:DP:GQ:PL	0/0:.:10:1	1/1:0,3:3:9:56,9,0
NW_004764566.1	58627	.	C	T	42.17	PASS	AC=2;AF=0.5;AN=4;DP=11;ExcessHet=3.0103;FS=0.000;MLEAC=2;MLEAF=1.00;MQ=60.00;QD=32.61;SOR=1.609	GT:AD:DP:GQ:PGT:PID:PL	0/0:.:10:1	1/1:0,1:1:6:1|1:58618_T_G:68,6,0
NW_004764566.1	58649	.	G	T	42.17	PASS	AC=2;AF=0.5;AN=4;DP=12;ExcessHet=3.0103;FS=0.000;MLEAC=2;MLEAF=1.00;MQ=60.00;QD=21.09;SOR=2.303	GT:AD:DP:GQ:PGT:PID:PL	0/0:.:10:1	1/1:0,2:2:6:1|1:58618_T_G:68,6,0
NW_004764566.1	58786	.	C	A	72.46	PASS	AC=2;AF=0.5;AN=4;DP=14;ExcessHet=3.0103;FS=0.000;MLEAC=2;MLEAF=1.00;MQ=60.00;QD=18.12;SOR=3.258	GT:AD:DP:GQ:PL	0/0:.:10:1	1/1:0,4:4:12:99,12,0
NW_004764566.1	58893	.	G	C	41.71	PASS	AC=2;AF=0.5;AN=4;DP=13;ExcessHet=3.0103;FS=0.000;MLEAC=2;MLEAF=1.00;MQ=60.00;QD=13.90;SOR=2.833	GT:AD:DP:GQ:PL	0/0:.:10:1	1/1:0,3:3:9:68,9,0
NW_004764566.1	59945	.	A	G	42.71	PASS	AC=2;AF=0.5;AN=4;DP=13;ExcessHet=3.0103;FS=0.000;MLEAC=2;MLEAF=1.00;MQ=60.00;QD=14.24;SOR=2.833	GT:AD:DP:GQ:PL	0/0:.:10:1	1/1:0,3:3:9:69,9,0
NW_004764566.1	59985	.	A	G	44.71	PASS	AC=2;AF=0.5;AN=4;DP=13;ExcessHet=3.0103;FS=0.000;MLEAC=2;MLEAF=1.00;MQ=60.00;QD=14.90;SOR=2.833	GT:AD:DP:GQ:PL	0/0:.:10:1	1/1:0,3:3:9:71,9,0
NW_004764566.1	61099	.	C	A	590.19	PASS	AC=3;AF=0.75;AN=4;BaseQRankSum=2.23;ClippingRankSum=0.00;DP=41;ExcessHet=3.0103;FS=0.000;MLEAC=3;MLEAF=0.750;MQ=60.00;MQRankSum=0.00;QD=14.39;ReadPosRankSum=1.51;SOR=2.038	GT:AD:DP:GQ:PL	1/1:0,15:15:44:340,44,0	0/1:11,15:26:99:280,0,191
NW_004764566.1	61129	.	T	C	155.19	PASS	AC=1;AF=0.25;AN=4;BaseQRankSum=-1.487e+00;ClippingRankSum=0.00;DP=53;ExcessHet=3.0103;FS=0.000;MLEAC=1;MLEAF=0.250;MQ=60.00;MQRankSum=0.00;QD=4.43;ReadPosRankSum=0.574;SOR=0.382	GT:AD:DP:GQ:PL	0/0:18,0:18:51:0,51,765	0/1:21,14:35:99:185,0,701
NW_004764566.1	61144	.	T	C	753.19	PASS	AC=3;AF=0.75;AN=4;BaseQRankSum=1.21;ClippingRankSum=0.00;DP=53;ExcessHet=3.0103;FS=0.000;MLEAC=3;MLEAF=0.750;MQ=60.00;MQRankSum=0.00;QD=14.21;ReadPosRankSum=0.885;SOR=1.938	GT:AD:DP:GQ:PL	1/1:0,18:18:53:413,53,0	0/1:15,20:35:99:370,0,499
NW_004764566.1	61192	.	T	C	83.19	PASS	AC=1;AF=0.25;AN=4;BaseQRankSum=-4.850e-01;ClippingRankSum=0.00;DP=41;ExcessHet=3.0103;FS=0.000;MLEAC=1;MLEAF=0.250;MQ=60.00;MQRankSum=0.00;QD=3.47;ReadPosRankSum=-1.825e+00;SOR=0.247	GT:AD:DP:GQ:PL	0/0:17,0:17:33:0,33,336	0/1:16,8:24:99:113,0,220
NW_004764566.1	61772	.	A	G	21.20	PASS	AC=2;AF=0.5;AN=4;DP=12;ExcessHet=3.0103;FS=0.000;MLEAC=2;MLEAF=1.00;MQ=60.00;QD=10.60;SOR=2.303	GT:AD:DP:GQ:PL	0/0:.:10:1	1/1:0,2:2:6:47,6,0
NW_004764566.1	65213	.	G	T	62.67	PASS	AC=3;AF=0.75;AN=4;BaseQRankSum=0.967;ClippingRankSum=0.00;DP=5;ExcessHet=3.0103;FS=0.000;MLEAC=3;MLEAF=0.750;MQ=60.00;MQRankSum=0.00;QD=12.53;ReadPosRankSum=-9.670e-01;SOR=1.981	GT:AD:DP:GQ:PL	1/1:0,2:2:6:51,6,0	0/1:1,2:3:15:40,0,15
NW_004764566.1	68692	.	A	T	28.72	PASS	AC=2;AF=0.5;AN=4;DP=13;ExcessHet=3.0103;FS=0.000;MLEAC=2;MLEAF=1.00;MQ=60.00;QD=9.57;SOR=2.833	GT:AD:DP:GQ:PL	0/0:.:10:1	1/1:0,3:3:9:55,9,0
NW_004764566.1	68719	.	A	T	23.19	PASS	AC=2;AF=0.5;AN=4;DP=12;ExcessHet=3.0103;FS=0.000;MLEAC=2;MLEAF=1.00;MQ=60.00;QD=11.60;SOR=2.303	GT:AD:DP:GQ:PL	0/0:.:10:1	1/1:0,2:2:6:49,6,0
NW_004764566.1	78034	.	A	T	131.46	PASS	AC=2;AF=0.5;AN=4;DP=14;ExcessHet=3.0103;FS=0.000;MLEAC=2;MLEAF=1.00;MQ=40.00;QD=32.87;SOR=3.258	GT:AD:DP:GQ:PGT:PID:PL	0/0:.:10:1	1/1:0,4:4:12:1|1:78034_A_T:158,12,0
NW_004764566.1	78041	.	G	A	131.46	PASS	AC=2;AF=0.5;AN=4;DP=14;ExcessHet=3.0103;FS=0.000;MLEAC=2;MLEAF=1.00;MQ=40.00;QD=32.87;SOR=3.258	GT:AD:DP:GQ:PGT:PID:PL	0/0:.:10:1	1/1:0,4:4:12:1|1:78034_A_T:158,12,0
NW_004764566.1	78358	.	C	A	87.71	PASS	AC=2;AF=0.5;AN=4;DP=13;ExcessHet=3.0103;FS=0.000;MLEAC=2;MLEAF=1.00;MQ=46.48;QD=29.24;SOR=2.833	GT:AD:DP:GQ:PGT:PID:PL	0/0:.:10:1	1/1:0,3:3:9:1|1:78358_C_A:114,9,0
NW_004764566.1	78389	.	G	C	64.17	PASS	AC=2;AF=0.5;AN=4;DP=12;ExcessHet=3.0103;FS=0.000;MLEAC=2;MLEAF=1.00;MQ=37.95;QD=32.08;SOR=2.303	GT:AD:DP:GQ:PGT:PID:PL	0/0:.:10:1	1/1:0,2:2:6:1|1:78358_C_A:90,6,0
NW_004764566.1	106898	.	A	T	47.71	PASS	AC=2;AF=0.5;AN=4;DP=13;ExcessHet=3.0103;FS=0.000;MLEAC=2;MLEAF=1.00;MQ=60.00;QD=15.90;SOR=2.833	GT:AD:DP:GQ:PL	1/1:0,3:3:9:74,9,0	0/0:.:10:1
NW_004764566.1	126962	.	G	GAA	280.38	PASS	AC=3;AF=0.75;AN=4;BaseQRankSum=-1.645e+00;ClippingRankSum=0.00;DP=14;ExcessHet=3.0103;FS=0.000;MLEAC=3;MLEAF=0.750;MQ=63.51;MQRankSum=0.842;QD=25.49;ReadPosRankSum=0.00;SOR=3.912	GT:AD:DP:GQ:PL	1/1:0,4:4:10:96,10,0	0/1:1,6:10:0:194,0,0
NW_004764566.1	127044	.	T	A	85.71	PASS	AC=2;AF=0.5;AN=4;DP=13;ExcessHet=3.0103;FS=0.000;MLEAC=2;MLEAF=1.00;MQ=51.96;QD=28.57;SOR=2.833	GT:AD:DP:GQ:PGT:PID:PL	0/0:.:10:1	1/1:0,3:3:9:1|1:127044_T_A:112,9,0
NW_004764566.1	127064	.	T	A	64.17	PASS	AC=2;AF=0.5;AN=4;DP=12;ExcessHet=3.0103;FS=0.000;MLEAC=2;MLEAF=1.00;MQ=48.99;QD=32.08;SOR=2.303	GT:AD:DP:GQ:PGT:PID:PL	0/0:.:10:1	1/1:0,2:2:6:1|1:127044_T_A:90,6,0
NW_004764566.1	127332	.	A	G	44.71	PASS	AC=2;AF=0.5;AN=4;DP=13;ExcessHet=3.0103;FS=0.000;MLEAC=2;MLEAF=1.00;MQ=51.96;QD=14.90;SOR=2.833	GT:AD:DP:GQ:PL	1/1:0,3:3:9:71,9,0	0/0:.:10:1
NW_004764566.1	155351	.	A	G	916.19	PASS	AC=3;AF=0.75;AN=4;BaseQRankSum=0.286;ClippingRankSum=0.00;DP=51;ExcessHet=3.0103;FS=0.000;MLEAC=3;MLEAF=0.750;MQ=60.00;MQRankSum=0.00;QD=17.96;ReadPosRankSum=0.549;SOR=4.133	GT:AD:DP:GQ:PL	1/1:0,22:22:65:492,65,0	0/1:5,24:29:32:454,0,32
NW_004764566.1	162353	.	A	T	32.71	PASS	AC=2;AF=0.5;AN=4;DP=13;ExcessHet=3.0103;FS=0.000;MLEAC=2;MLEAF=1.00;MQ=63.51;QD=10.90;SOR=2.833	GT:AD:DP:GQ:PL	1/1:0,3:3:9:59,9,0	0/0:.:10:1
NW_004764566.1	163292	.	T	G	22.20	PASS	AC=2;AF=0.5;AN=4;DP=12;ExcessHet=3.0103;FS=0.000;MLEAC=2;MLEAF=1.00;MQ=60.00;QD=11.10;SOR=2.303	GT:AD:DP:GQ:PL	0/0:.:10:1	1/1:0,2:2:6:48,6,0
NW_004764566.1	164720	.	T	C	20	PASS	AC=2;AF=0.5;AN=4;DP=11;ExcessHet=3.0103;FS=0.000;MLEAC=2;MLEAF=1.00;MQ=42.43;QD=20.00;SOR=1.609	GT:AD:DP:GQ:PGT:PID:PL	1/1:0,1:1:3:1|1:164720_T_C:45,3,0	0/0:.:10:1
NW_004764566.1	164723	.	G	T	20	PASS	AC=2;AF=0.5;AN=4;DP=11;ExcessHet=3.0103;FS=0.000;MLEAC=2;MLEAF=1.00;MQ=42.43;QD=20.00;SOR=1.609	GT:AD:DP:GQ:PGT:PID:PL	1/1:0,1:1:3:1|1:164720_T_C:45,3,0	0/0:.:10:1
NW_004764566.1	170702	.	G	A	23.19	PASS	AC=2;AF=0.5;AN=4;DP=12;ExcessHet=3.0103;FS=0.000;MLEAC=2;MLEAF=1.00;MQ=48.99;QD=11.60;SOR=2.303	GT:AD:DP:GQ:PL	0/0:.:10:1	1/1:0,2:2:6:49,6,0
NW_004764566.1	170922	.	T	A	64.17	PASS	AC=2;AF=0.5;AN=4;DP=12;ExcessHet=3.0103;FS=0.000;MLEAC=2;MLEAF=1.00;MQ=60.00;QD=32.08;SOR=2.303	GT:AD:DP:GQ:PGT:PID:PL	0/0:.:10:1	1/1:0,2:2:6:1|1:170922_T_A:90,6,0
NW_004764566.1	170926	.	T	A	64.17	PASS	AC=2;AF=0.5;AN=4;DP=12;ExcessHet=3.0103;FS=0.000;MLEAC=2;MLEAF=1.00;MQ=60.00;QD=32.08;SOR=2.303	GT:AD:DP:GQ:PGT:PID:PL	0/0:.:10:1	1/1:0,2:2:6:1|1:170922_T_A:90,6,0
NW_004764566.1	175168	.	C	A	71.46	PASS	AC=2;AF=0.5;AN=4;DP=14;ExcessHet=3.0103;FS=0.000;MLEAC=2;MLEAF=1.00;MQ=60.00;QD=17.87;SOR=3.258	GT:AD:DP:GQ:PL	0/0:.:10:1	1/1:0,4:4:12:98,12,0
NW_004764566.1	175906	.	T	TAAAAAA	144.27	PASS	AC=2;AF=0.5;AN=4;DP=16;ExcessHet=3.0103;FS=0.000;MLEAC=2;MLEAF=1.00;MQ=46.80;QD=24.04;SOR=3.912	GT:AD:DP:GQ:PL	0/0:.:10:1	1/1:0,6:6:16:180,16,0
NW_004764566.1	176156	.	ATTTTTTTT	A	99.67	PASS	AC=2;AF=0.5;AN=4;DP=13;ExcessHet=3.0103;FS=0.000;MLEAC=2;MLEAF=1.00;MQ=60.00;QD=33.22;SOR=2.833	GT:AD:DP:GQ:PL	0/0:.:10:1	1/1:0,3:3:9:135,9,0
NW_004764566.1	176190	.	T	G	44.71	PASS	AC=2;AF=0.5;AN=4;DP=13;ExcessHet=3.0103;FS=0.000;MLEAC=2;MLEAF=1.00;MQ=60.00;QD=14.90;SOR=2.833	GT:AD:DP:GQ:PL	0/0:.:10:1	1/1:0,3:3:9:71,9,0
NW_004764566.1	182224	.	A	G	21.20	PASS	AC=2;AF=0.5;AN=4;DP=12;ExcessHet=3.0103;FS=0.000;MLEAC=2;MLEAF=1.00;MQ=57.15;QD=10.60;SOR=2.303	GT:AD:DP:GQ:PL	1/1:0,2:2:6:47,6,0	0/0:.:10:1
NW_004764566.1	182320	.	G	C	59.17	PASS	AC=2;AF=0.5;AN=4;DP=12;ExcessHet=3.0103;FS=0.000;MLEAC=2;MLEAF=1.00;MQ=60.00;QD=29.58;SOR=2.303	GT:AD:DP:GQ:PGT:PID:PL	0/0:.:10:1	1/1:0,2:2:6:1|1:182320_G_C:85,6,0
NW_004764566.1	182325	.	AT	A	50.13	PASS	AC=2;AF=0.5;AN=4;DP=12;ExcessHet=3.0103;FS=0.000;MLEAC=2;MLEAF=1.00;MQ=60.00;QD=25.07;SOR=2.303	GT:AD:DP:GQ:PGT:PID:PL	0/0:.:10:1	1/1:0,2:2:6:1|1:182320_G_C:85,6,0
NW_004764566.1	182696	.	T	C	23.19	PASS	AC=2;AF=0.5;AN=4;DP=12;ExcessHet=3.0103;FS=0.000;MLEAC=2;MLEAF=1.00;MQ=42.43;QD=11.60;SOR=2.303	GT:AD:DP:GQ:PL	1/1:0,2:2:6:49,6,0	0/0:.:10:1
NW_004764566.1	182773	.	CTTTTT	C	430.34	PASS	AC=3;AF=0.75;AN=4;BaseQRankSum=-2.100e-01;ClippingRankSum=0.00;DP=12;ExcessHet=3.0103;FS=0.000;MLEAC=3;MLEAF=0.750;MQ=60.51;MQRankSum=0.00;QD=32.11;ReadPosRankSum=1.38;SOR=3.611	GT:AD:DP:GQ:PL	1/1:0,6:6:18:260,18,0	0/1:1,5:6:5:207,0,5
NW_004764566.1	183168	.	T	G	68.46	PASS	AC=2;AF=0.5;AN=4;DP=14;ExcessHet=3.0103;FS=0.000;MLEAC=2;MLEAF=1.00;MQ=60.00;QD=17.12;SOR=3.258	GT:AD:DP:GQ:PL	1/1:0,4:4:12:95,12,0	0/0:.:10:1
NW_004764566.1	183505	.	C	T	118.33	PASS	AC=2;AF=0.5;AN=4;DP=15;ExcessHet=3.0103;FS=0.000;MLEAC=2;MLEAF=1.00;MQ=55.93;QD=23.67;SOR=3.611	GT:AD:DP:GQ:PGT:PID:PL	1/1:0,5:5:15:1|1:183505_C_T:145,15,0	0/0:.:10:1
NW_004764566.1	183513	.	T	A	67.71	PASS	AC=2;AF=0.5;AN=4;DP=12;ExcessHet=3.0103;FS=0.000;MLEAC=2;MLEAF=1.00;MQ=46.10;QD=33.86;SOR=2.303	GT:AD:DP:GQ:PGT:PID:PL	1/1:0,2:2:9:1|1:183505_C_T:94,9,0	0/0:.:10:1
NW_004764566.1	186941	.	GTTA	G	34.13	PASS	AC=2;AF=0.5;AN=4;DP=12;ExcessHet=3.0103;FS=0.000;MLEAC=2;MLEAF=1.00;MQ=60.00;QD=17.07;SOR=2.303	GT:AD:DP:GQ:PGT:PID:PL	0/0:.:10:1	1/1:0,2:2:6:1|1:186941_GTTA_G:69,6,0
NW_004764566.1	186947	.	C	G	43.17	PASS	AC=2;AF=0.5;AN=4;DP=12;ExcessHet=3.0103;FS=0.000;MLEAC=2;MLEAF=1.00;MQ=60.00;QD=21.59;SOR=2.303	GT:AD:DP:GQ:PGT:PID:PL	0/0:.:10:1	1/1:0,2:2:6:1|1:186941_GTTA_G:69,6,0
NW_004764566.1	187711	.	A	G	46.71	PASS	AC=2;AF=0.5;AN=4;DP=13;ExcessHet=3.0103;FS=0.000;MLEAC=2;MLEAF=1.00;MQ=60.00;QD=15.57;SOR=2.833	GT:AD:DP:GQ:PL	1/1:0,3:3:9:73,9,0	0/0:.:10:1
NW_004764566.1	196148	.	G	A	514.60	PASS	AC=3;AF=0.75;AN=4;BaseQRankSum=-2.239e+00;ClippingRankSum=0.00;DP=30;ExcessHet=3.0103;FS=0.000;MLEAC=3;MLEAF=0.750;MQ=60.00;MQRankSum=0.00;QD=17.15;ReadPosRankSum=1.15;SOR=4.548	GT:AD:DP:GQ:PL	1/1:0,16:16:47:351,47,0	0/1:2,12:14:13:193,0,13
NW_004764566.1	199647	.	G	A	359.68	PASS	AC=3;AF=0.75;AN=4;BaseQRankSum=2.30;ClippingRankSum=0.00;DP=20;ExcessHet=3.0103;FS=0.000;MLEAC=3;MLEAF=0.750;MQ=60.00;MQRankSum=0.00;QD=17.98;ReadPosRankSum=0.107;SOR=3.716	GT:AD:DP:GQ:PL	1/1:0,7:7:21:171,21,0	0/1:2,11:13:7:217,0,7
NW_004764566.1	201238	.	C	T	331.16	PASS	AC=3;AF=0.75;AN=4;BaseQRankSum=0.253;ClippingRankSum=0.00;DP=18;ExcessHet=3.0103;FS=0.000;MLEAC=3;MLEAF=0.750;MQ=60.00;MQRankSum=0.00;QD=18.40;ReadPosRankSum=0.00;SOR=4.407	GT:AD:DP:GQ:PL	1/1:0,13:13:38:278,38,0	0/1:1,4:5:9:82,0,9
NW_004764566.1	226913	.	G	A	141.46	PASS	AC=2;AF=0.5;AN=4;DP=14;ExcessHet=3.0103;FS=0.000;MLEAC=2;MLEAF=1.00;MQ=60.00;QD=27.80;SOR=3.258	GT:AD:DP:GQ:PGT:PID:PL	1/1:0,4:4:12:1|1:226913_G_A:168,12,0	0/0:.:10:1
NW_004764566.1	226934	.	C	A	189.26	PASS	AC=2;AF=0.5;AN=4;DP=16;ExcessHet=3.0103;FS=0.000;MLEAC=2;MLEAF=1.00;MQ=55.55;QD=31.54;SOR=3.912	GT:AD:DP:GQ:PGT:PID:PL	1/1:0,6:6:18:1|1:226913_G_A:216,18,0	0/0:.:10:1
NW_004764566.1	229132	.	A	T	29.18	PASS	AC=2;AF=0.5;AN=4;DP=12;ExcessHet=3.0103;FS=0.000;MLEAC=2;MLEAF=1.00;MQ=48.99;QD=14.59;SOR=2.303	GT:AD:DP:GQ:PGT:PID:PL	0/0:.:10:1	1/1:0,2:2:6:1|1:229132_A_T:55,6,0
NW_004764566.1	229141	.	A	C	29.18	PASS	AC=2;AF=0.5;AN=4;DP=11;ExcessHet=3.0103;FS=0.000;MLEAC=2;MLEAF=1.00;MQ=42.43;QD=29.18;SOR=1.609	GT:AD:DP:GQ:PGT:PID:PL	0/0:.:10:1	1/1:0,1:1:6:1|1:229132_A_T:55,6,0
NW_004764566.1	229294	.	C	T	45.71	PASS	AC=2;AF=0.5;AN=4;DP=13;ExcessHet=3.0103;FS=0.000;MLEAC=2;MLEAF=1.00;MQ=60.00;QD=15.24;SOR=1.179	GT:AD:DP:GQ:PL	0/0:.:10:1	1/1:0,3:3:9:72,9,0
NW_004764566.1	229611	.	A	G	92.33	PASS	AC=2;AF=0.5;AN=4;DP=15;ExcessHet=3.0103;FS=0.000;MLEAC=2;MLEAF=1.00;MQ=50.71;QD=18.47;SOR=3.611	GT:AD:DP:GQ:PL	0/0:.:10:1	1/1:0,5:5:15:119,15,0
NW_004764566.1	229687	.	G	A	113.54	PASS	AC=3;AF=0.75;AN=4;BaseQRankSum=-4.890e-01;ClippingRankSum=0.00;DP=12;ExcessHet=3.0103;FS=0.000;MLEAC=3;MLEAF=0.750;MQ=60.00;MQRankSum=0.00;QD=9.46;ReadPosRankSum=0.566;SOR=1.022	GT:AD:DP:GQ:PL	1/1:0,4:4:12:96,12,0	0/1:5,3:8:47:47,0,97
NW_004764566.1	229753	.	G	C	207.86	PASS	AC=3;AF=0.75;AN=4;BaseQRankSum=-2.583e+00;ClippingRankSum=0.00;DP=16;ExcessHet=3.0103;FS=0.000;MLEAC=3;MLEAF=0.750;MQ=60.00;MQRankSum=0.00;QD=12.99;ReadPosRankSum=2.33;SOR=2.049	GT:AD:DP:GQ:PL	1/1:0,3:3:9:68,9,0	0/1:4,9:13:60:169,0,60
NW_004764566.1	229859	.	A	C	259.03	PASS	AC=3;AF=0.75;AN=4;BaseQRankSum=-1.465e+00;ClippingRankSum=0.00;DP=13;ExcessHet=3.0103;FS=0.000;MLEAC=3;MLEAF=0.750;MQ=60.00;MQRankSum=0.00;QD=19.93;ReadPosRankSum=1.07;SOR=3.767	GT:AD:DP:GQ:PGT:PID:PL	1/1:0,6:6:18:1|1:229834_G_T:184,18,0	0/1:1,6:7:6:.:.:103,0,6
NW_004764566.1	230004	.	G	A	190.55	PASS	AC=3;AF=0.75;AN=4;BaseQRankSum=-1.298e+00;ClippingRankSum=0.00;DP=13;ExcessHet=3.0103;FS=0.000;MLEAC=3;MLEAF=0.750;MQ=60.00;MQRankSum=0.00;QD=14.66;ReadPosRankSum=1.22;SOR=2.833	GT:AD:DP:GQ:PL	1/1:0,4:4:12:95,12,0	0/1:2,7:9:27:125,0,27
NW_004764566.1	230175	.	A	G	177.62	PASS	AC=3;AF=0.75;AN=4;BaseQRankSum=0.00;ClippingRankSum=0.00;DP=13;ExcessHet=3.0103;FS=0.000;MLEAC=3;MLEAF=0.750;MQ=60.00;MQRankSum=0.00;QD=13.66;ReadPosRankSum=1.73;SOR=2.833	GT:AD:DP:GQ:PL	1/1:0,4:4:12:95,12,0	0/1:2,7:9:20:112,0,20
NW_004764566.1	230664	.	C	T	210.17	PASS	AC=3;AF=0.75;AN=4;BaseQRankSum=-4.890e-01;ClippingRankSum=0.00;DP=12;ExcessHet=3.0103;FS=0.000;MLEAC=4;MLEAF=1.00;MQ=60.00;MQRankSum=0.00;QD=17.51;ReadPosRankSum=-4.890e-01;SOR=3.611	GT:AD:DP:GQ:PL	1/1:0,4:4:12:94,12,0	0/1:1,7:8:0:141,0,0
NW_004764566.1	230781	.	C	T	372.17	PASS	AC=3;AF=0.75;AN=4;BaseQRankSum=-3.307e+00;ClippingRankSum=0.00;DP=23;ExcessHet=3.0103;FS=0.000;MLEAC=3;MLEAF=0.750;MQ=60.00;MQRankSum=0.00;QD=16.18;ReadPosRankSum=1.71;SOR=4.003	GT:AD:DP:GQ:PL	1/1:0,10:10:29:190,29,0	0/1:2,11:13:9:211,0,9
NW_004764566.1	230845	.	C	T	20.41	PASS	AC=1;AF=0.25;AN=4;BaseQRankSum=2.37;ClippingRankSum=0.00;DP=16;ExcessHet=3.0103;FS=0.000;MLEAC=1;MLEAF=0.250;MQ=60.00;MQRankSum=0.00;QD=2.55;ReadPosRankSum=-5.660e-01;SOR=0.368	GT:AD:DP:GQ:PL	0/0:8,0:8:15:0,15,225	0/1:5,3:8:50:50,0,90
NW_004764566.1	232103	.	A	T	23.19	PASS	AC=2;AF=0.5;AN=4;DP=12;ExcessHet=3.0103;FS=0.000;MLEAC=2;MLEAF=1.00;MQ=60.00;QD=11.60;SOR=2.303	GT:AD:DP:GQ:PL	0/0:.:10:1	1/1:0,2:2:6:49,6,0
NW_004764566.1	234115	.	G	A	527.31	PASS	AC=3;AF=0.75;AN=4;BaseQRankSum=-1.534e+00;ClippingRankSum=0.00;DP=25;ExcessHet=3.0103;FS=0.000;MLEAC=3;MLEAF=0.750;MQ=60.00;MQRankSum=0.00;QD=21.09;ReadPosRankSum=1.53;SOR=3.611	GT:AD:DP:GQ:PL	0/1:1,7:8:5:148,0,5	1/1:0,17:17:50:407,50,0
NW_004764566.1	234340	.	G	A	786.19	PASS	AC=3;AF=0.75;AN=4;BaseQRankSum=1.16;ClippingRankSum=0.00;DP=43;ExcessHet=3.0103;FS=0.000;MLEAC=3;MLEAF=0.750;MQ=60.00;MQRankSum=0.00;QD=18.28;ReadPosRankSum=1.00;SOR=3.417	GT:AD:DP:GQ:PL	1/1:0,19:19:56:457,56,0	0/1:6,18:24:81:359,0,81
NW_004764566.1	234403	.	A	T	157.20	PASS	AC=1;AF=0.25;AN=4;BaseQRankSum=-6.240e-01;ClippingRankSum=0.00;DP=26;ExcessHet=3.0103;FS=0.000;MLEAC=1;MLEAF=0.500;MQ=59.51;MQRankSum=1.98;QD=9.82;ReadPosRankSum=1.30;SOR=0.340	GT:AD:DP:GQ:PGT:PID:PL	0/0:.:10:1	0/1:10,6:16:99:0|1:234403_A_T:184,0,307
NW_004764566.1	234421	.	G	A	256.86	PASS	AC=3;AF=0.75;AN=4;BaseQRankSum=1.11;ClippingRankSum=0.00;DP=16;ExcessHet=3.0103;FS=0.000;MLEAC=3;MLEAF=0.750;MQ=63.29;MQRankSum=1.81;QD=16.05;ReadPosRankSum=-6.900e-02;SOR=0.941	GT:AD:DP:GQ:PGT:PID:PL	1/1:0,3:3:9:.:.:71,9,0	0/1:7,6:13:99:0|1:234403_A_T:215,0,252
NW_004764566.1	234444	.	A	AT	298.15	PASS	AC=3;AF=0.75;AN=4;BaseQRankSum=0.00;ClippingRankSum=0.00;DP=22;ExcessHet=3.0103;FS=0.000;MLEAC=3;MLEAF=0.750;MQ=67.42;MQRankSum=3.27;QD=13.55;ReadPosRankSum=-2.125e+00;SOR=1.931	GT:AD:DP:GQ:PL	1/1:0,10:10:30:237,30,0	0/1:6,6:12:99:100,0,227
NW_004764566.1	234466	.	T	A	73.19	PASS	AC=1;AF=0.25;AN=4;BaseQRankSum=-4.800e-02;ClippingRankSum=0.00;DP=35;ExcessHet=3.0103;FS=0.000;MLEAC=1;MLEAF=0.250;MQ=63.17;MQRankSum=-1.816e+00;QD=3.66;ReadPosRankSum=-4.100e-02;SOR=0.197	GT:AD:DP:GQ:PGT:PID:PL	0/0:15,0:15:45:.:.:0,45,341	0/1:14,6:20:99:0|1:234466_T_A:103,0,524
NW_004764566.1	234480	.	A	C	32.19	PASS	AC=1;AF=0.25;AN=4;BaseQRankSum=-1.632e+00;ClippingRankSum=0.00;DP=31;ExcessHet=3.0103;FS=0.000;MLEAC=1;MLEAF=0.250;MQ=62.82;MQRankSum=-7.740e-01;QD=2.15;ReadPosRankSum=-5.960e-01;SOR=0.045	GT:AD:DP:GQ:PGT:PID:PL	0/0:16,0:16:48:.:.:0,48,391	0/1:13,2:15:62:0|1:234466_T_A:62,0,468
NW_004764566.1	341857	.	G	A	44.71	PASS	AC=2;AF=0.5;AN=4;DP=13;ExcessHet=3.0103;FS=0.000;MLEAC=2;MLEAF=1.00;MQ=51.96;QD=14.90;SOR=2.833	GT:AD:DP:GQ:PL	0/0:.:10:1	1/1:0,3:3:9:71,9,0
NW_004764566.1	341915	.	G	GA	28.68	PASS	AC=2;AF=0.5;AN=4;DP=13;ExcessHet=3.0103;FS=0.000;MLEAC=2;MLEAF=1.00;MQ=65.19;QD=9.56;SOR=2.833	GT:AD:DP:GQ:PL	0/0:.:10:1	1/1:0,3:3:9:64,9,0
NW_004764566.1	346503	.	T	G	64.17	PASS	AC=2;AF=0.5;AN=4;DP=12;ExcessHet=3.0103;FS=0.000;MLEAC=2;MLEAF=1.00;MQ=65.19;QD=32.08;SOR=0.693	GT:AD:DP:GQ:PGT:PID:PL	0/0:.:10:1	1/1:0,2:2:6:1|1:346503_T_G:90,6,0
NW_004764566.1	346515	.	GAAA	G	55.13	PASS	AC=2;AF=0.5;AN=4;DP=12;ExcessHet=3.0103;FS=0.000;MLEAC=2;MLEAF=1.00;MQ=65.19;QD=27.57;SOR=0.693	GT:AD:DP:GQ:PGT:PID:PL	0/0:.:10:1	1/1:0,2:2:6:1|1:346503_T_G:90,6,0
NW_004764566.1	352037	.	A	T	75.33	PASS	AC=2;AF=0.5;AN=4;DP=15;ExcessHet=3.0103;FS=0.000;MLEAC=2;MLEAF=1.00;MQ=54.77;QD=15.07;SOR=1.981	GT:AD:DP:GQ:PL	0/0:.:10:1	1/1:0,5:5:15:102,15,0
NW_004764566.1	352303	.	G	A	23.19	PASS	AC=2;AF=0.5;AN=4;DP=12;ExcessHet=3.0103;FS=0.000;MLEAC=2;MLEAF=1.00;MQ=60.00;QD=11.60;SOR=2.303	GT:AD:DP:GQ:PL	0/0:.:10:1	1/1:0,2:2:6:49,6,0
NW_004764566.1	371657	.	CACA	C	55.13	PASS	AC=2;AF=0.5;AN=4;DP=12;ExcessHet=3.0103;FS=0.000;MLEAC=2;MLEAF=1.00;MQ=60.00;QD=27.57;SOR=2.303	GT:AD:DP:GQ:PGT:PID:PL	0/0:.:10:1	1/1:0,2:2:6:1|1:371657_CACA_C:90,6,0
NW_004764566.1	371660	.	A	AGTTT	55.13	PASS	AC=2;AF=0.5;AN=4;DP=12;ExcessHet=3.0103;FS=0.000;MLEAC=2;MLEAF=1.00;MQ=60.00;QD=27.57;SOR=2.303	GT:AD:DP:GQ:PGT:PID:PL	0/0:.:10:1	1/1:0,2:2:6:1|1:371657_CACA_C:90,6,0
NW_004764566.1	425451	.	A	T	40.17	PASS	AC=2;AF=0.5;AN=4;DP=12;ExcessHet=3.0103;FS=0.000;MLEAC=2;MLEAF=1.00;MQ=34.64;QD=20.09;SOR=2.303	GT:AD:DP:GQ:PGT:PID:PL	0/0:.:10:1	1/1:0,2:2:6:1|1:425451_A_T:66,6,0
NW_004764566.1	425453	.	T	A	40.17	PASS	AC=2;AF=0.5;AN=4;DP=12;ExcessHet=3.0103;FS=0.000;MLEAC=2;MLEAF=1.00;MQ=34.64;QD=20.09;SOR=2.303	GT:AD:DP:GQ:PGT:PID:PL	0/0:.:10:1	1/1:0,2:2:6:1|1:425451_A_T:66,6,0
NW_004764566.1	425496	.	G	C	93.33	PASS	AC=2;AF=0.5;AN=4;DP=15;ExcessHet=3.0103;FS=0.000;MLEAC=2;MLEAF=1.00;MQ=42.43;QD=18.67;SOR=3.611	GT:AD:DP:GQ:PL	0/0:.:10:1	1/1:0,5:5:15:120,15,0
NW_004764566.1	425614	.	CCAAACCAT	C	133.42	PASS	AC=2;AF=0.5;AN=4;DP=14;ExcessHet=3.0103;FS=0.000;MLEAC=2;MLEAF=1.00;MQ=54.77;QD=33.36;SOR=3.258	GT:AD:DP:GQ:PGT:PID:PL	0/0:.:10:1	1/1:0,4:4:12:1|1:425614_CCAAACCAT_C:169,12,0
NW_004764566.1	425626	.	A	G	141.46	PASS	AC=2;AF=0.5;AN=4;DP=14;ExcessHet=3.0103;FS=0.000;MLEAC=2;MLEAF=1.00;MQ=53.67;QD=30.14;SOR=3.258	GT:AD:DP:GQ:PGT:PID:PL	0/0:.:10:1	1/1:0,4:4:12:1|1:425614_CCAAACCAT_C:168,12,0
NW_004764566.1	460835	.	G	A	458.19	PASS	AC=3;AF=0.75;AN=4;BaseQRankSum=2.17;ClippingRankSum=0.00;DP=24;ExcessHet=3.0103;FS=0.000;MLEAC=3;MLEAF=0.750;MQ=60.00;MQRankSum=0.00;QD=19.09;ReadPosRankSum=-1.527e+00;SOR=4.091	GT:AD:DP:GQ:PGT:PID:PL	1/1:0,11:11:33:.:.:271,33,0	0/1:2,11:13:51:1|0:460814_T_C:217,0,51
NW_004764566.1	460883	.	A	G	73.46	PASS	AC=2;AF=0.5;AN=4;DP=11;ExcessHet=3.0103;FS=0.000;MLEAC=2;MLEAF=1.00;MQ=34.64;QD=28.14;SOR=1.609	GT:AD:DP:GQ:PGT:PID:PL	1/1:0,1:1:12:1|1:460883_A_G:100,12,0	0/0:.:10:1
NW_004764566.1	460899	.	G	T	147.23	PASS	AC=2;AF=0.5;AN=4;DP=17;ExcessHet=3.0103;FS=0.000;MLEAC=2;MLEAF=1.00;MQ=44.03;QD=21.03;SOR=4.174	GT:AD:DP:GQ:PGT:PID:PL	1/1:0,7:7:21:1|1:460883_A_G:174,21,0	0/0:.:10:1
NW_004764566.1	461113	.	G	A	767.21	PASS	AC=3;AF=0.75;AN=4;BaseQRankSum=2.33;ClippingRankSum=0.00;DP=23;ExcessHet=3.0103;FS=0.000;MLEAC=3;MLEAF=0.750;MQ=60.00;MQRankSum=0.00;QD=33.36;ReadPosRankSum=-1.107e+00;SOR=4.003	GT:AD:DP:GQ:PGT:PID:PL	1/1:0,8:8:24:1|1:461110_A_G:321,24,0	0/1:2,13:15:45:.:.:476,0,45
NW_004764566.1	461194	.	G	T	610.73	PASS	AC=3;AF=0.75;AN=4;BaseQRankSum=-3.073e+00;ClippingRankSum=0.00;DP=36;ExcessHet=3.0103;FS=0.000;MLEAC=4;MLEAF=1.00;MQ=60.00;MQRankSum=0.00;QD=16.96;ReadPosRankSum=2.39;SOR=4.921	GT:AD:DP:GQ:PL	1/1:0,17:17:49:333,49,0	0/1:2,17:19:2:304,0,2
NW_004764566.1	493107	.	G	A	21.20	PASS	AC=2;AF=0.5;AN=4;DP=12;ExcessHet=3.0103;FS=0.000;MLEAC=2;MLEAF=1.00;MQ=60.00;QD=10.60;SOR=2.303	GT:AD:DP:GQ:PL	1/1:0,2:2:6:47,6,0	0/0:.:10:1
NW_004764566.1	501684	.	A	T	479.32	PASS	AC=3;AF=0.75;AN=4;BaseQRankSum=-1.593e+00;ClippingRankSum=0.00;DP=25;ExcessHet=3.0103;FS=0.000;MLEAC=4;MLEAF=1.00;MQ=60.00;MQRankSum=0.00;QD=19.17;ReadPosRankSum=1.59;SOR=5.058	GT:AD:DP:GQ:PL	0/1:1,8:9:1:155,0,1	1/1:0,16:16:47:350,47,0
NW_004764566.1	503400	.	T	C	52.19	PASS	AC=1;AF=0.25;AN=4;BaseQRankSum=-7.220e-01;ClippingRankSum=0.00;DP=40;ExcessHet=3.0103;FS=0.000;MLEAC=1;MLEAF=0.250;MQ=60.00;MQRankSum=0.00;QD=3.07;ReadPosRankSum=1.13;SOR=0.069	GT:AD:DP:GQ:PGT:PID:PL	0/0:23,0:23:53:.:.:0,53,494	0/1:14,3:17:82:0|1:503400_T_C:82,0,524
NW_004764566.1	503883	.	A	C	510.32	PASS	AC=3;AF=0.75;AN=4;BaseQRankSum=-2.110e+00;ClippingRankSum=0.00;DP=29;ExcessHet=3.0103;FS=0.000;MLEAC=3;MLEAF=0.750;MQ=60.00;MQRankSum=0.00;QD=17.60;ReadPosRankSum=1.44;SOR=4.479	GT:AD:DP:GQ:PL	1/1:0,14:14:41:310,41,0	0/1:2,13:15:5:228,0,5
NW_004764566.1	505719	.	T	C	661.19	PASS	AC=3;AF=0.75;AN=4;BaseQRankSum=-5.420e-01;ClippingRankSum=0.00;DP=37;ExcessHet=3.0103;FS=0.000;MLEAC=3;MLEAF=0.750;MQ=60.00;MQRankSum=0.00;QD=17.87;ReadPosRankSum=2.12;SOR=3.442	GT:AD:DP:GQ:PL	1/1:0,19:19:57:451,57,0	0/1:5,13:18:69:240,0,69
NW_004764566.1	506184	.	G	C	790.45	PASS	AC=3;AF=0.75;AN=4;BaseQRankSum=-7.330e-01;ClippingRankSum=0.00;DP=43;ExcessHet=3.0103;FS=0.000;MLEAC=3;MLEAF=0.750;MQ=60.00;MQRankSum=0.00;QD=18.38;ReadPosRankSum=-9.310e-01;SOR=3.258	GT:AD:DP:GQ:PL	1/1:0,25:25:73:531,73,0	0/1:3,15:18:15:289,0,15
NW_004764566.1	507343	.	T	C	1315.52	PASS	AC=3;AF=0.75;AN=4;BaseQRankSum=-2.425e+00;ClippingRankSum=0.00;DP=71;ExcessHet=3.0103;FS=0.000;MLEAC=3;MLEAF=0.750;MQ=60.00;MQRankSum=0.00;QD=18.53;ReadPosRankSum=1.51;SOR=4.834	GT:AD:DP:GQ:PL	1/1:0,39:39:99:848,115,0	0/1:5,27:32:14:497,0,14
NW_004764566.1	509200	.	TTA	T	55.13	PASS	AC=2;AF=0.5;AN=4;DP=12;ExcessHet=3.0103;FS=0.000;MLEAC=2;MLEAF=1.00;MQ=60.00;QD=27.57;SOR=2.303	GT:AD:DP:GQ:PGT:PID:PL	0/0:.:10:1	1/1:0,2:2:6:1|1:509200_TTA_T:90,6,0
NW_004764566.1	509216	.	T	C	64.17	PASS	AC=2;AF=0.5;AN=4;DP=12;ExcessHet=3.0103;FS=0.000;MLEAC=2;MLEAF=1.00;MQ=60.00;QD=32.08;SOR=2.303	GT:AD:DP:GQ:PGT:PID:PL	0/0:.:10:1	1/1:0,2:2:6:1|1:509200_TTA_T:90,6,0
NW_004764566.1	510158	.	G	A	402.20	PASS	AC=2;AF=0.5;AN=4;DP=19;ExcessHet=3.0103;FS=0.000;MLEAC=2;MLEAF=1.00;MQ=50.00;QD=28.56;SOR=4.615	GT:AD:DP:GQ:PGT:PID:PL	0/0:.:10:1	1/1:0,9:9:30:1|1:510158_G_A:429,30,0
NW_004764566.1	510163	.	T	C	402.20	PASS	AC=2;AF=0.5;AN=4;DP=20;ExcessHet=3.0103;FS=0.000;MLEAC=2;MLEAF=1.00;MQ=49.94;QD=30.48;SOR=4.804	GT:AD:DP:GQ:PGT:PID:PL	0/0:.:10:1	1/1:0,10:10:30:1|1:510158_G_A:429,30,0
NW_004764566.1	510251	.	A	AT	99.67	PASS	AC=2;AF=0.5;AN=4;DP=13;ExcessHet=3.0103;FS=0.000;MLEAC=2;MLEAF=1.00;MQ=60.00;QD=33.22;SOR=2.833	GT:AD:DP:GQ:PGT:PID:PL	0/0:.:10:1	1/1:0,3:3:9:1|1:510251_A_AT:135,9,0
NW_004764566.1	510256	.	A	G	108.71	PASS	AC=2;AF=0.5;AN=4;DP=13;ExcessHet=3.0103;FS=0.000;MLEAC=2;MLEAF=1.00;MQ=60.00;QD=25.82;SOR=2.833	GT:AD:DP:GQ:PGT:PID:PL	0/0:.:10:1	1/1:0,3:3:9:1|1:510251_A_AT:135,9,0
NW_004764566.1	510468	.	C	A	20.21	PASS	AC=2;AF=0.5;AN=4;DP=12;ExcessHet=3.0103;FS=0.000;MLEAC=2;MLEAF=1.00;MQ=60.00;QD=10.11;SOR=2.303	GT:AD:DP:GQ:PL	1/1:0,2:2:6:46,6,0	0/0:.:10:1
NW_004764566.1	544344	.	A	C	340.37	PASS	AC=3;AF=0.75;AN=4;BaseQRankSum=-3.923e+00;ClippingRankSum=0.00;DP=22;ExcessHet=3.0103;FS=0.000;MLEAC=3;MLEAF=0.750;MQ=60.00;MQRankSum=0.00;QD=15.47;ReadPosRankSum=-3.879e+00;SOR=2.737	GT:AD:DP:GQ:PL	1/1:0,5:5:15:117,15,0	0/1:4,13:17:48:253,0,48
NW_004764566.1	545249	.	C	A	163.21	PASS	AC=2;AF=0.5;AN=4;DP=18;ExcessHet=3.0103;FS=0.000;MLEAC=2;MLEAF=1.00;MQ=38.93;QD=20.40;SOR=4.407	GT:AD:DP:GQ:PL	0/0:.:10:1	1/1:0,8:8:24:190,24,0
NW_004764566.1	545760	.	G	GA	71.70	PASS	AC=2;AF=0.5;AN=4;BaseQRankSum=0.792;ClippingRankSum=0.00;DP=17;ExcessHet=3.0103;FS=0.000;MLEAC=2;MLEAF=1.00;MQ=67.29;MQRankSum=1.07;QD=10.24;ReadPosRankSum=-1.465e+00;SOR=2.584	GT:AD:DP:GQ:PL	0/0:.:10:1	1/1:1,6:7:1:105,1,0
NW_004764566.1	545834	.	AAAAATTC	A	196.40	PASS	AC=3;AF=0.75;AN=4;BaseQRankSum=2.46;ClippingRankSum=0.00;DP=15;ExcessHet=3.0103;FS=0.000;MLEAC=3;MLEAF=0.750;MQ=60.00;MQRankSum=0.00;QD=13.09;ReadPosRankSum=3.20;SOR=1.911	GT:AD:DP:GQ:PGT:PID:PL	1/1:0,2:2:6:1|1:545834_AAAAATTC_A:90,6,0	0/1:4,9:13:58:.:.:144,0,58
NW_004764566.1	546220	.	C	A	262.59	PASS	AC=3;AF=0.75;AN=4;BaseQRankSum=-1.282e+00;ClippingRankSum=0.00;DP=7;ExcessHet=3.0103;FS=0.000;MLEAC=3;MLEAF=0.750;MQ=70.00;MQRankSum=0.00;QD=24.35;ReadPosRankSum=1.28;SOR=2.584	GT:AD:DP:GQ:PGT:PID:PL	0/1:1,4:5:10:0|1:546213_C_A:176,0,10	1/1:0,2:2:9:1|1:546213_C_A:115,9,0
NW_004764566.1	546437	.	A	C	43.17	PASS	AC=2;AF=0.5;AN=4;DP=12;ExcessHet=3.0103;FS=0.000;MLEAC=2;MLEAF=1.00;MQ=60.00;QD=21.59;SOR=2.303	GT:AD:DP:GQ:PGT:PID:PL	0/0:.:10:1	1/1:0,2:2:6:1|1:546437_A_C:69,6,0
NW_004764566.1	546448	.	C	A	43.17	PASS	AC=2;AF=0.5;AN=4;DP=11;ExcessHet=3.0103;FS=0.000;MLEAC=2;MLEAF=1.00;MQ=60.00;QD=30.63;SOR=1.609	GT:AD:DP:GQ:PGT:PID:PL	0/0:.:10:1	1/1:0,1:1:6:1|1:546437_A_C:69,6,0
NW_004764566.1	546575	.	T	A	89.32	PASS	AC=1;AF=0.25;AN=4;BaseQRankSum=0.792;ClippingRankSum=0.00;DP=17;ExcessHet=3.0103;FS=0.000;MLEAC=1;MLEAF=0.500;MQ=56.12;MQRankSum=0.00;QD=12.76;ReadPosRankSum=-7.920e-01;SOR=2.584	GT:AD:DP:GQ:PL	0/0:.:10:1	0/1:1,6:7:2:114,0,2
NW_004764566.1	546667	.	C	CA	141.42	PASS	AC=2;AF=0.5;AN=4;DP=14;ExcessHet=3.0103;FS=0.000;MLEAC=2;MLEAF=1.00;MQ=68.12;QD=28.51;SOR=3.258	GT:AD:DP:GQ:PGT:PID:PL	0/0:.:10:1	1/1:0,4:4:12:1|1:546667_C_CA:177,12,0
NW_004764566.1	546674	.	G	C	150.46	PASS	AC=2;AF=0.5;AN=4;DP=14;ExcessHet=3.0103;FS=0.000;MLEAC=2;MLEAF=1.00;MQ=70.00;QD=27.27;SOR=3.258	GT:AD:DP:GQ:PGT:PID:PL	0/0:.:10:1	1/1:0,4:4:12:1|1:546667_C_CA:177,12,0
NW_004764566.1	555328	.	C	T	64.17	PASS	AC=2;AF=0.5;AN=4;DP=12;ExcessHet=3.0103;FS=0.000;MLEAC=2;MLEAF=1.00;MQ=48.99;QD=32.08;SOR=0.693	GT:AD:DP:GQ:PGT:PID:PL	1/1:0,2:2:6:1|1:555328_C_T:90,6,0	0/0:.:10:1
NW_004764566.1	555340	.	C	T	64.17	PASS	AC=2;AF=0.5;AN=4;DP=12;ExcessHet=3.0103;FS=0.000;MLEAC=2;MLEAF=1.00;MQ=48.99;QD=32.08;SOR=0.693	GT:AD:DP:GQ:PGT:PID:PL	1/1:0,2:2:6:1|1:555328_C_T:90,6,0	0/0:.:10:1
NW_004764566.1	556097	.	C	A	64.17	PASS	AC=2;AF=0.5;AN=4;DP=12;ExcessHet=3.0103;FS=0.000;MLEAC=2;MLEAF=1.00;MQ=48.99;QD=32.08;SOR=2.303	GT:AD:DP:GQ:PGT:PID:PL	0/0:.:10:1	1/1:0,2:2:6:1|1:556097_C_A:90,6,0
NW_004764566.1	556156	.	T	C	21.20	PASS	AC=2;AF=0.5;AN=4;DP=12;ExcessHet=3.0103;FS=0.000;MLEAC=2;MLEAF=1.00;MQ=60.00;QD=10.60;SOR=2.303	GT:AD:DP:GQ:PL	1/1:0,2:2:6:47,6,0	0/0:.:10:1
NW_004764566.1	556262	.	G	A	61.46	PASS	AC=2;AF=0.5;AN=4;DP=14;ExcessHet=3.0103;FS=0.000;MLEAC=2;MLEAF=1.00;MQ=53.67;QD=15.37;SOR=3.258	GT:AD:DP:GQ:PL	0/0:.:10:1	1/1:0,4:4:12:88,12,0
NW_004764566.1	556291	.	T	TATTTTTG	77.67	PASS	AC=2;AF=0.5;AN=4;DP=12;ExcessHet=3.0103;FS=0.000;MLEAC=2;MLEAF=1.00;MQ=48.99;QD=28.46;SOR=2.303	GT:AD:DP:GQ:PL	0/0:.:10:1	1/1:0,2:2:9:113,9,0
NW_004764566.1	563723	.	GTTTT	G	99.67	PASS	AC=2;AF=0.5;AN=4;DP=13;ExcessHet=3.0103;FS=0.000;MLEAC=2;MLEAF=1.00;MQ=54.27;QD=33.22;SOR=2.833	GT:AD:DP:GQ:PL	0/0:.:10:1	1/1:0,3:3:9:135,9,0
NW_004764566.1	564181	.	TTTTTGGGGGG	T	86.27	PASS	AC=1;AF=0.25;AN=4;BaseQRankSum=0.967;ClippingRankSum=0.00;DP=13;ExcessHet=3.0103;FS=0.000;MLEAC=1;MLEAF=0.500;MQ=60.00;MQRankSum=0.00;QD=28.76;SOR=1.179	GT:AD:DP:GQ:PGT:PID:PL	0/0:.:10:1	0/1:1,2:3:16:0|1:564181_TTTTTGGGGGG_T:122,0,16
NW_004764566.1	564195	.	G	A	92.91	PASS	AC=1;AF=0.25;AN=4;BaseQRankSum=1.28;ClippingRankSum=0.00;DP=8;ExcessHet=3.0103;FS=0.000;MLEAC=1;MLEAF=0.250;MQ=60.00;MQRankSum=0.00;QD=18.58;ReadPosRankSum=-9.670e-01;SOR=1.981	GT:AD:DP:GQ:PGT:PID:PL	0/0:3,0:3:9:.:.:0,9,71	0/1:1,4:5:15:0|1:564181_TTTTTGGGGGG_T:122,0,15
NW_004764566.1	566081	.	T	C	44.17	PASS	AC=2;AF=0.5;AN=4;DP=11;ExcessHet=3.0103;FS=0.000;MLEAC=2;MLEAF=1.00;MQ=60.00;QD=29.66;SOR=1.609	GT:AD:DP:GQ:PGT:PID:PL	1/1:0,1:1:6:1|1:566081_T_C:70,6,0	0/0:.:10:1
NW_004764566.1	566094	.	A	T	44.17	PASS	AC=2;AF=0.5;AN=4;DP=12;ExcessHet=3.0103;FS=0.000;MLEAC=2;MLEAF=1.00;MQ=60.00;QD=22.09;SOR=2.303	GT:AD:DP:GQ:PGT:PID:PL	1/1:0,2:2:6:1|1:566081_T_C:70,6,0	0/0:.:10:1
NW_004764566.1	570358	.	G	A	1814.19	PASS	AC=3;AF=0.75;AN=4;BaseQRankSum=5.68;ClippingRankSum=0.00;DP=99;ExcessHet=3.0103;FS=0.000;MLEAC=3;MLEAF=0.750;MQ=60.00;MQRankSum=0.00;QD=18.33;ReadPosRankSum=0.00;SOR=3.375	GT:AD:DP:GQ:PL	1/1:0,47:47:99:1099,139,0	0/1:15,37:52:99:745,0,178
NW_004764566.1	571438	.	G	A	25.21	PASS	AC=1;AF=0.25;AN=4;BaseQRankSum=-6.740e-01;ClippingRankSum=0.00;DP=14;ExcessHet=3.0103;FS=0.000;MLEAC=1;MLEAF=0.500;MQ=60.00;MQRankSum=0.00;QD=6.30;ReadPosRankSum=1.38;SOR=0.693	GT:AD:DP:GQ:PGT:PID:PL	0/0:.:10:1	0/1:2,2:4:52:0|1:571438_G_A:52,0,78
NW_004764566.1	571445	.	T	G	25.21	PASS	AC=1;AF=0.25;AN=4;BaseQRankSum=-6.740e-01;ClippingRankSum=0.00;DP=14;ExcessHet=3.0103;FS=0.000;MLEAC=1;MLEAF=0.500;MQ=60.00;MQRankSum=0.00;QD=6.30;ReadPosRankSum=1.38;SOR=0.693	GT:AD:DP:GQ:PGT:PID:PL	0/0:.:10:1	0/1:2,2:4:52:0|1:571438_G_A:52,0,78
NW_004764566.1	571724	.	A	T	47.71	PASS	AC=2;AF=0.5;AN=4;DP=13;ExcessHet=3.0103;FS=0.000;MLEAC=2;MLEAF=1.00;MQ=60.00;QD=15.90;SOR=2.833	GT:AD:DP:GQ:PL	0/0:.:10:1	1/1:0,3:3:9:74,9,0
NW_004764566.1	572454	.	A	G	108.71	PASS	AC=2;AF=0.5;AN=4;DP=13;ExcessHet=3.0103;FS=0.000;MLEAC=2;MLEAF=1.00;MQ=60.00;QD=26.68;SOR=2.833	GT:AD:DP:GQ:PGT:PID:PL	0/0:.:10:1	1/1:0,3:3:9:1|1:572454_A_G:135,9,0
NW_004764566.1	572458	.	T	A	108.71	PASS	AC=2;AF=0.5;AN=4;DP=13;ExcessHet=3.0103;FS=0.000;MLEAC=2;MLEAF=1.00;MQ=60.00;QD=32.13;SOR=2.833	GT:AD:DP:GQ:PGT:PID:PL	0/0:.:10:1	1/1:0,3:3:9:1|1:572454_A_G:135,9,0
NW_004764566.1	578767	.	C	T	315.19	PASS	AC=1;AF=0.25;AN=4;BaseQRankSum=3.72;ClippingRankSum=0.00;DP=69;ExcessHet=3.0103;FS=0.000;MLEAC=1;MLEAF=0.250;MQ=60.00;MQRankSum=0.00;QD=9.55;ReadPosRankSum=-4.970e-01;SOR=0.784	GT:AD:DP:GQ:PGT:PID:PL	0/0:36,0:36:99:.:.:0,102,1530	0/1:22,11:33:99:0|1:578767_C_T:345,0,422
NW_004764566.1	578785	.	G	A	86.20	PASS	AC=1;AF=0.25;AN=4;BaseQRankSum=4.03;ClippingRankSum=0.00;DP=41;ExcessHet=3.0103;FS=0.000;MLEAC=1;MLEAF=0.500;MQ=60.00;MQRankSum=0.00;QD=2.78;ReadPosRankSum=0.00;SOR=0.173	GT:AD:DP:GQ:PGT:PID:PL	0/0:.:10:1	0/1:22,9:31:99:0|1:578767_C_T:113,0,839
NW_004764566.1	581299	.	A	G	1051.19	PASS	AC=3;AF=0.75;AN=4;BaseQRankSum=-4.821e+00;ClippingRankSum=0.00;DP=70;ExcessHet=3.0103;FS=0.000;MLEAC=3;MLEAF=0.750;MQ=60.00;MQRankSum=0.00;QD=15.02;ReadPosRankSum=0.615;SOR=2.737	GT:AD:DP:GQ:PL	1/1:0,32:32:95:700,95,0	0/1:14,24:38:99:381,0,219
NW_004764566.1	581312	.	C	T	1262.19	PASS	AC=3;AF=0.75;AN=4;BaseQRankSum=5.03;ClippingRankSum=0.00;DP=71;ExcessHet=3.0103;FS=0.000;MLEAC=3;MLEAF=0.750;MQ=60.00;MQRankSum=0.00;QD=17.78;ReadPosRankSum=0.249;SOR=1.666	GT:AD:DP:GQ:PL	1/1:0,34:34:99:809,101,0	0/1:13,24:37:99:483,0,190
NW_004764566.1	581462	.	A	G	695.19	PASS	AC=3;AF=0.75;AN=4;BaseQRankSum=-3.375e+00;ClippingRankSum=0.00;DP=47;ExcessHet=3.0103;FS=0.000;MLEAC=3;MLEAF=0.750;MQ=60.00;MQRankSum=0.00;QD=14.79;ReadPosRankSum=-5.300e-01;SOR=3.033	GT:AD:DP:GQ:PL	1/1:0,19:19:56:405,56,0	0/1:8,20:28:99:320,0,103
NW_004764566.1	581895	.	G	T	473.19	PASS	AC=3;AF=0.75;AN=4;BaseQRankSum=4.54;ClippingRankSum=0.00;DP=33;ExcessHet=3.0103;FS=5.185;MLEAC=3;MLEAF=0.750;MQ=60.00;MQRankSum=0.00;QD=14.34;ReadPosRankSum=-2.047e+00;SOR=3.180	GT:AD:DP:GQ:PL	1/1:0,11:11:33:272,33,0	0/1:10,12:22:99:231,0,158
NW_004764567.1	23924	.	A	C	21.20	PASS	AC=2;AF=0.5;AN=4;DP=12;ExcessHet=3.0103;FS=0.000;MLEAC=2;MLEAF=1.00;MQ=60.00;QD=10.60;SOR=2.303	GT:AD:DP:GQ:PL	0/0:.:10:1	1/1:0,2:2:6:47,6,0
NW_004764567.1	23949	.	C	T	77.33	PASS	AC=2;AF=0.5;AN=4;DP=15;ExcessHet=3.0103;FS=0.000;MLEAC=2;MLEAF=1.00;MQ=60.00;QD=15.47;SOR=3.611	GT:AD:DP:GQ:PL	0/0:.:10:1	1/1:0,5:5:15:104,15,0
NW_004764567.1	23977	.	C	A	97.33	PASS	AC=2;AF=0.5;AN=4;DP=15;ExcessHet=3.0103;FS=0.000;MLEAC=2;MLEAF=1.00;MQ=60.00;QD=19.47;SOR=3.611	GT:AD:DP:GQ:PL	0/0:.:10:1	1/1:0,5:5:15:124,15,0
NW_004764567.1	39625	.	C	G	457.87	PASS	AC=1;AF=0.25;AN=4;BaseQRankSum=-6.123e+00;ClippingRankSum=0.00;DP=119;ExcessHet=3.0103;FS=0.000;MLEAC=2;MLEAF=0.500;MQ=60.21;MQRankSum=-1.064e+00;QD=8.98;ReadPosRankSum=1.91;SOR=0.900	GT:AD:DP:GQ:PL	0/1:23,28:51:99:484,0,378	0/0:68,0:68:0:0,0,33
NW_004764567.1	39900	.	G	A	64.17	PASS	AC=2;AF=0.5;AN=4;DP=12;ExcessHet=3.0103;FS=0.000;MLEAC=2;MLEAF=1.00;MQ=60.00;QD=32.08;SOR=2.303	GT:AD:DP:GQ:PGT:PID:PL	0/0:.:10:1	1/1:0,2:2:6:1|1:39900_G_A:90,6,0
NW_004764567.1	39901	.	C	T	64.17	PASS	AC=2;AF=0.5;AN=4;DP=12;ExcessHet=3.0103;FS=0.000;MLEAC=2;MLEAF=1.00;MQ=60.00;QD=32.08;SOR=2.303	GT:AD:DP:GQ:PGT:PID:PL	0/0:.:10:1	1/1:0,2:2:6:1|1:39900_G_A:90,6,0
NW_004764567.1	116678	.	A	G	42.71	PASS	AC=2;AF=0.5;AN=4;DP=13;ExcessHet=3.0103;FS=0.000;MLEAC=2;MLEAF=1.00;MQ=60.00;QD=14.24;SOR=2.833	GT:AD:DP:GQ:PL	0/0:.:10:1	1/1:0,3:3:9:69,9,0
NW_004764567.1	186645	.	T	A	33.48	PASS	AC=1;AF=0.25;AN=4;BaseQRankSum=0.674;ClippingRankSum=0.00;DP=3;ExcessHet=3.0103;FS=0.000;MLEAC=1;MLEAF=0.250;MQ=60.00;MQRankSum=0.00;QD=16.74;ReadPosRankSum=-6.740e-01;SOR=0.693	GT:AD:DP:GQ:PGT:PID:PL	0/0:1,0:1:3:.:.:0,3,16	0/1:1,1:2:36:0|1:186645_T_A:61,0,36
NW_004764567.1	186666	.	G	A	34.20	PASS	AC=1;AF=0.25;AN=4;BaseQRankSum=0.967;ClippingRankSum=0.00;DP=13;ExcessHet=3.0103;FS=0.000;MLEAC=1;MLEAF=0.500;MQ=60.00;MQRankSum=0.00;QD=11.40;ReadPosRankSum=0.967;SOR=1.179	GT:AD:DP:GQ:PGT:PID:PL	0/0:.:10:1	0/1:1,2:3:36:0|1:186645_T_A:61,0,36
NW_004764567.1	186698	.	C	T	61.41	PASS	AC=2;AF=0.5;AN=4;DP=3;ExcessHet=0.7918;FS=0.000;MLEAC=3;MLEAF=0.750;MQ=60.00;QD=30.70;SOR=2.303	GT:AD:DP:GQ:PGT:PID:PL	0/0:1,0:1:3:.:.:0,3,15	1/1:0,2:2:6:1|1:186698_C_T:90,6,0
NW_004764567.1	186710	.	C	A	64.17	PASS	AC=2;AF=0.5;AN=4;DP=12;ExcessHet=3.0103;FS=0.000;MLEAC=2;MLEAF=1.00;MQ=48.99;QD=32.08;SOR=2.303	GT:AD:DP:GQ:PGT:PID:PL	0/0:.:10:1	1/1:0,2:2:6:1|1:186698_C_T:90,6,0
NW_004764567.1	188463	.	T	A	60.37	PASS	AC=2;AF=0.5;AN=4;DP=15;ExcessHet=3.0103;FS=0.000;MLEAC=2;MLEAF=1.00;MQ=60.00;QD=12.07;SOR=3.611	GT:AD:DP:GQ:PL	0/0:.:10:1	1/1:0,5:5:14:87,14,0
NW_004764567.1	198415	.	A	C	68.46	PASS	AC=2;AF=0.5;AN=4;DP=14;ExcessHet=3.0103;FS=0.000;MLEAC=2;MLEAF=1.00;MQ=60.00;QD=17.12;SOR=3.258	GT:AD:DP:GQ:PL	1/1:0,4:4:12:95,12,0	0/0:.:10:1
NW_004764567.1	215528	.	C	T	44.44	PASS	AC=1;AF=0.25;AN=4;BaseQRankSum=-5.660e-01;ClippingRankSum=0.00;DP=17;ExcessHet=3.0103;FS=0.000;MLEAC=1;MLEAF=0.250;MQ=60.00;MQRankSum=0.00;QD=6.35;ReadPosRankSum=1.07;SOR=0.223	GT:AD:DP:GQ:PL	0/0:10,0:10:6:0,6,190	0/1:3,4:7:49:73,0,49
NW_004764567.1	264421	.	C	T	20	PASS	AC=2;AF=0.5;AN=4;DP=11;ExcessHet=3.0103;FS=0.000;MLEAC=2;MLEAF=1.00;MQ=60.00;QD=20.00;SOR=1.609	GT:AD:DP:GQ:PGT:PID:PL	0/0:.:10:1	1/1:0,1:1:3:1|1:264421_C_T:45,3,0
NW_004764567.1	267144	.	T	C	1062.19	PASS	AC=3;AF=0.75;AN=4;BaseQRankSum=-2.824e+00;ClippingRankSum=0.00;DP=62;ExcessHet=3.0103;FS=0.000;MLEAC=3;MLEAF=0.750;MQ=60.00;MQRankSum=0.00;QD=17.13;ReadPosRankSum=1.85;SOR=4.209	GT:AD:DP:GQ:PL	0/1:5,32:37:99:604,0,115	1/1:1,24:25:29:488,29,0
NW_004764567.1	278043	.	G	T	23.19	PASS	AC=2;AF=0.5;AN=4;DP=12;ExcessHet=3.0103;FS=0.000;MLEAC=2;MLEAF=1.00;MQ=48.99;QD=11.60;SOR=2.303	GT:AD:DP:GQ:PL	1/1:0,2:2:6:49,6,0	0/0:.:10:1
NW_004764567.1	289266	.	G	A	22.20	PASS	AC=2;AF=0.5;AN=4;DP=12;ExcessHet=3.0103;FS=0.000;MLEAC=2;MLEAF=1.00;MQ=60.00;QD=11.10;SOR=2.303	GT:AD:DP:GQ:PL	1/1:0,2:2:6:48,6,0	0/0:.:10:1
NW_004764567.1	340917	.	C	T	23.19	PASS	AC=2;AF=0.5;AN=4;DP=12;ExcessHet=3.0103;FS=0.000;MLEAC=2;MLEAF=1.00;MQ=60.00;QD=11.60;SOR=2.303	GT:AD:DP:GQ:PL	1/1:0,2:2:6:49,6,0	0/0:.:10:1
NW_004764567.1	399002	.	A	G	91.44	PASS	AC=3;AF=0.75;AN=4;BaseQRankSum=0.00;ClippingRankSum=0.00;DP=5;ExcessHet=3.0103;FS=0.000;MLEAC=3;MLEAF=0.750;MQ=60.00;MQRankSum=0.00;QD=22.86;ReadPosRankSum=-6.740e-01;SOR=1.022	GT:AD:DP:GQ:PGT:PID:PL	0/1:2,2:4:78:0|1:399002_A_G:78,0,85	1/1:0,1:1:6:1|1:399002_A_G:42,6,0
NW_004764567.1	399005	.	T	A	91.44	PASS	AC=3;AF=0.75;AN=4;BaseQRankSum=-1.383e+00;ClippingRankSum=0.00;DP=6;ExcessHet=3.0103;FS=0.000;MLEAC=3;MLEAF=0.750;MQ=60.00;MQRankSum=0.00;QD=15.24;ReadPosRankSum=-9.670e-01;SOR=1.329	GT:AD:DP:GQ:PGT:PID:PL	0/1:2,2:4:78:0|1:399002_A_G:78,0,85	1/1:0,2:2:6:1|1:399002_A_G:42,6,0
NW_004764567.1	410970	.	A	T	24.19	PASS	AC=2;AF=0.5;AN=4;DP=12;ExcessHet=3.0103;FS=0.000;MLEAC=2;MLEAF=1.00;MQ=48.99;QD=12.09;SOR=2.303	GT:AD:DP:GQ:PL	1/1:0,2:2:6:50,6,0	0/0:.:10:1
NW_004764567.1	422096	.	G	A	47.71	PASS	AC=2;AF=0.5;AN=4;DP=13;ExcessHet=3.0103;FS=0.000;MLEAC=2;MLEAF=1.00;MQ=46.48;QD=15.90;SOR=2.833	GT:AD:DP:GQ:PL	1/1:0,3:3:9:74,9,0	0/0:.:10:1
NW_004764567.1	442000	.	T	C	22.20	PASS	AC=2;AF=0.5;AN=4;DP=12;ExcessHet=3.0103;FS=0.000;MLEAC=2;MLEAF=1.00;MQ=53.67;QD=11.10;SOR=2.303	GT:AD:DP:GQ:PL	0/0:.:10:1	1/1:0,2:2:6:48,6,0
NW_004764567.1	443849	.	T	C	41.21	PASS	AC=1;AF=0.25;AN=4;BaseQRankSum=0.00;ClippingRankSum=0.00;DP=21;ExcessHet=3.0103;FS=0.000;MLEAC=1;MLEAF=0.250;MQ=60.00;MQRankSum=0.00;QD=5.15;ReadPosRankSum=0.00;SOR=0.693	GT:AD:DP:GQ:PL	0/1:4,4:8:71:71,0,71	0/0:13,0:13:24:0,24,283
NW_004764567.1	454454	.	A	G	57.21	PASS	AC=1;AF=0.25;AN=4;BaseQRankSum=1.18;ClippingRankSum=0.00;DP=17;ExcessHet=3.0103;FS=0.000;MLEAC=1;MLEAF=0.500;MQ=45.83;MQRankSum=0.00;QD=8.17;ReadPosRankSum=-4.310e-01;SOR=1.609	GT:AD:DP:GQ:PL	0/0:.:10:1	0/1:2,5:7:25:84,0,25
NW_004764567.1	454881	.	A	T	74.44	PASS	AC=3;AF=0.75;AN=4;BaseQRankSum=1.96;ClippingRankSum=0.00;DP=8;ExcessHet=3.0103;FS=0.000;MLEAC=3;MLEAF=0.750;MQ=60.00;MQRankSum=0.00;QD=9.31;ReadPosRankSum=1.15;SOR=1.179	GT:AD:DP:GQ:PL	1/1:0,2:2:6:48,6,0	0/1:3,3:6:50:55,0,50
NW_004764567.1	458187	.	G	A	58.88	PASS	AC=1;AF=0.25;AN=4;BaseQRankSum=1.83;ClippingRankSum=0.00;DP=9;ExcessHet=3.0103;FS=0.000;MLEAC=2;MLEAF=0.500;MQ=60.00;MQRankSum=0.00;QD=9.81;ReadPosRankSum=-2.530e-01;SOR=1.329	GT:AD:DP:GQ:PL	0/0:3,0:3:0:0,0,25	0/1:2,4:6:27:85,0,27
NW_004764567.1	462773	.	A	G	137.53	PASS	AC=2;AF=0.5;AN=4;DP=8;ExcessHet=0.7918;FS=0.000;MLEAC=3;MLEAF=0.750;MQ=60.00;QD=19.65;SOR=4.174	GT:AD:DP:GQ:PL	0/0:1,0:1:3:0,3,22	1/1:0,7:7:21:168,21,0
NW_004764567.1	465647	.	A	C	97.16	PASS	AC=3;AF=0.75;AN=4;BaseQRankSum=0.00;ClippingRankSum=0.00;DP=6;ExcessHet=3.0103;FS=0.000;MLEAC=3;MLEAF=0.750;MQ=60.00;MQRankSum=0.00;QD=16.19;ReadPosRankSum=0.967;SOR=0.941	GT:AD:DP:GQ:PGT:PID:PL	1/1:0,3:3:9:.:.:71,9,0	0/1:1,2:3:14:0|1:465632_A_G:55,0,14
NW_004764567.1	465701	.	C	A	39.14	PASS	AC=2;AF=0.5;AN=4;DP=8;ExcessHet=0.7918;FS=0.000;MLEAC=2;MLEAF=0.500;MQ=60.00;QD=13.05;SOR=1.179	GT:AD:DP:GQ:PL	0/0:5,0:5:15:0,15,113	1/1:0,3:3:9:72,9,0
NW_004764567.1	579840	.	A	G	143.87	PASS	AC=1;AF=0.25;AN=4;BaseQRankSum=-9.140e-01;ClippingRankSum=0.00;DP=22;ExcessHet=3.0103;FS=0.000;MLEAC=2;MLEAF=0.500;MQ=60.00;MQRankSum=0.00;QD=11.07;ReadPosRankSum=1.44;SOR=2.147	GT:AD:DP:GQ:PL	0/0:9,0:9:0:0,0,77	0/1:3,10:13:33:170,0,33
NW_004764567.1	580658	.	A	T	200.87	PASS	AC=1;AF=0.25;AN=4;BaseQRankSum=-3.281e+00;ClippingRankSum=0.00;DP=29;ExcessHet=3.0103;FS=0.000;MLEAC=2;MLEAF=0.500;MQ=60.00;MQRankSum=0.00;QD=10.57;ReadPosRankSum=-2.440e-01;SOR=1.609	GT:AD:DP:GQ:PL	0/0:10,0:10:0:0,0,145	0/1:6,13:19:90:227,0,90
NW_004764567.1	581145	.	T	A	223.44	PASS	AC=1;AF=0.25;AN=4;BaseQRankSum=-3.137e+00;ClippingRankSum=0.00;DP=61;ExcessHet=3.0103;FS=0.000;MLEAC=1;MLEAF=0.250;MQ=60.00;MQRankSum=0.00;QD=6.57;ReadPosRankSum=1.54;SOR=0.105	GT:AD:DP:GQ:PGT:PID:PL	0/1:26,8:34:99:0|1:581132_C_A:252,0,891	0/0:27,0:27:6:.:.:0,6,490
NW_004764568.1	14819	.	A	G	20.21	PASS	AC=2;AF=0.5;AN=4;DP=12;ExcessHet=3.0103;FS=0.000;MLEAC=2;MLEAF=1.00;MQ=48.99;QD=10.11;SOR=2.303	GT:AD:DP:GQ:PL	0/0:.:10:1	1/1:0,2:2:6:46,6,0
NW_004764568.1	30395	.	A	G	64.17	PASS	AC=2;AF=0.5;AN=4;DP=12;ExcessHet=3.0103;FS=0.000;MLEAC=2;MLEAF=1.00;MQ=60.00;QD=32.08;SOR=2.303	GT:AD:DP:GQ:PGT:PID:PL	1/1:0,2:2:6:1|1:30395_A_G:90,6,0	0/0:.:10:1
NW_004764568.1	30400	.	C	A	64.17	PASS	AC=2;AF=0.5;AN=4;DP=12;ExcessHet=3.0103;FS=0.000;MLEAC=2;MLEAF=1.00;MQ=60.00;QD=32.08;SOR=2.303	GT:AD:DP:GQ:PGT:PID:PL	1/1:0,2:2:6:1|1:30395_A_G:90,6,0	0/0:.:10:1
NW_004764568.1	87258	.	T	C	20.21	PASS	AC=2;AF=0.5;AN=4;DP=12;ExcessHet=3.0103;FS=0.000;MLEAC=2;MLEAF=1.00;MQ=60.00;QD=10.11;SOR=2.303	GT:AD:DP:GQ:PL	0/0:.:10:1	1/1:0,2:2:6:46,6,0
NW_004764568.1	124691	.	GA	G	103.85	PASS	AC=2;AF=0.5;AN=4;DP=13;ExcessHet=3.0103;FS=0.000;MLEAC=2;MLEAF=1.00;MQ=62.13;QD=34.62;SOR=2.833	GT:AD:DP:GQ:PGT:PID:PL	0/0:.:10:1	1/1:0,3:3:9:1|1:124677_CAAA_C:81,9,0
NW_004764568.1	124889	.	T	C	44.71	PASS	AC=2;AF=0.5;AN=4;DP=13;ExcessHet=3.0103;FS=0.000;MLEAC=2;MLEAF=1.00;MQ=39.28;QD=14.90;SOR=2.833	GT:AD:DP:GQ:PL	0/0:.:10:1	1/1:0,3:3:9:71,9,0
NW_004764568.1	125122	.	G	A	87.71	PASS	AC=2;AF=0.5;AN=4;DP=13;ExcessHet=3.0103;FS=0.000;MLEAC=2;MLEAF=1.00;MQ=51.96;QD=29.24;SOR=2.833	GT:AD:DP:GQ:PGT:PID:PL	0/0:.:10:1	1/1:0,3:3:9:1|1:125122_G_A:114,9,0
NW_004764568.1	125126	.	C	CAACG	75.55	PASS	AC=2;AF=0.5;AN=4;DP=4;ExcessHet=0.7918;FS=0.000;MLEAC=3;MLEAF=0.750;MQ=60.00;QD=25.18;SOR=2.833	GT:AD:DP:GQ:PGT:PID:PL	0/0:1,0:1:3:.:.:0,3,16	1/1:0,3:3:9:1|1:125122_G_A:114,9,0
NW_004764568.1	125664	.	C	A	75.46	PASS	AC=1;AF=0.25;AN=4;BaseQRankSum=0.00;ClippingRankSum=0.00;DP=14;ExcessHet=3.0103;FS=0.000;MLEAC=1;MLEAF=0.500;MQ=48.99;MQRankSum=0.00;QD=18.87;ReadPosRankSum=0.319;SOR=1.609	GT:AD:DP:GQ:PGT:PID:PL	0/1:1,3:4:12:0|1:125664_C_A:102,0,12	0/0:.:10:1
NW_004764568.1	125670	.	A	G	54.33	PASS	AC=1;AF=0.25;AN=4;DP=12;ExcessHet=3.0103;FS=0.000;MLEAC=1;MLEAF=0.500;MQ=48.99;QD=27.17;SOR=2.303	GT:AD:DP:GQ:PGT:PID:PL	0/1:0,2:2:15:0|1:125664_C_A:81,0,15	0/0:.:10:1
NW_004764568.1	174318	.	T	A	23.22	PASS	AC=1;AF=0.25;AN=4;BaseQRankSum=-1.645e+00;ClippingRankSum=0.00;DP=15;ExcessHet=3.0103;FS=0.000;MLEAC=1;MLEAF=0.500;MQ=47.43;MQRankSum=0.00;QD=4.64;ReadPosRankSum=-2.530e-01;SOR=0.446	GT:AD:DP:GQ:PGT:PID:PL	0/1:3,2:5:50:0|1:174318_T_A:50,0,120	0/0:.:10:1
NW_004764568.1	174324	.	A	C	23.22	PASS	AC=1;AF=0.25;AN=4;BaseQRankSum=-1.645e+00;ClippingRankSum=0.00;DP=15;ExcessHet=3.0103;FS=0.000;MLEAC=1;MLEAF=0.500;MQ=47.43;MQRankSum=0.00;QD=4.64;ReadPosRankSum=0.842;SOR=0.446	GT:AD:DP:GQ:PGT:PID:PL	0/1:3,2:5:50:0|1:174318_T_A:50,0,120	0/0:.:10:1
NW_004764568.1	174468	.	C	T	23.19	PASS	AC=2;AF=0.5;AN=4;DP=12;ExcessHet=3.0103;FS=0.000;MLEAC=2;MLEAF=1.00;MQ=48.99;QD=11.60;SOR=2.303	GT:AD:DP:GQ:PL	0/0:.:10:1	1/1:0,2:2:6:49,6,0
NW_004764568.1	174495	.	A	T	43.64	PASS	AC=2;AF=0.5;AN=4;DP=7;ExcessHet=3.0103;FS=0.000;MLEAC=3;MLEAF=0.750;MQ=60.00;QD=14.55;SOR=2.833	GT:AD:DP:GQ:PL	0/0:4,0:4:0:0,0,12	1/1:0,3:3:9:71,9,0
NW_004764568.1	202357	.	G	T	64.17	PASS	AC=2;AF=0.5;AN=4;DP=12;ExcessHet=3.0103;FS=0.000;MLEAC=2;MLEAF=1.00;MQ=60.00;QD=32.08;SOR=2.303	GT:AD:DP:GQ:PGT:PID:PL	0/0:.:10:1	1/1:0,2:2:6:1|1:202357_G_T:90,6,0
NW_004764568.1	202363	.	G	A	64.17	PASS	AC=2;AF=0.5;AN=4;DP=12;ExcessHet=3.0103;FS=0.000;MLEAC=2;MLEAF=1.00;MQ=60.00;QD=32.08;SOR=2.303	GT:AD:DP:GQ:PGT:PID:PL	0/0:.:10:1	1/1:0,2:2:6:1|1:202357_G_T:90,6,0
NW_004764568.1	202745	.	G	T	22.78	PASS	AC=3;AF=0.75;AN=4;BaseQRankSum=1.83;ClippingRankSum=0.00;DP=8;ExcessHet=3.0103;FS=0.000;MLEAC=3;MLEAF=0.750;MQ=60.00;MQRankSum=0.00;QD=2.85;ReadPosRankSum=-8.400e-02;SOR=0.693	GT:AD:DP:GQ:PL	1/1:0,2:2:5:19,5,0	0/1:4,2:6:32:32,0,73
NW_004764568.1	229511	.	T	A	42.87	PASS	AC=1;AF=0.25;AN=4;BaseQRankSum=-4.310e-01;ClippingRankSum=0.00;DP=15;ExcessHet=3.9794;FS=0.000;MLEAC=2;MLEAF=0.500;MQ=87.83;MQRankSum=0.00;QD=6.12;ReadPosRankSum=-1.570e-01;SOR=0.090	GT:AD:DP:GQ:PL	0/0:7,1:8:0:0,0,159	0/1:5,2:7:69:69,0,166
NW_004764568.1	229607	.	A	C	22.68	PASS	AC=2;AF=0.5;AN=4;DP=12;ExcessHet=3.0103;FS=0.000;MLEAC=2;MLEAF=1.00;MQ=60.00;QD=11.34;SOR=2.303	GT:AD:DP:GQ:PGT:PID:PL	0/0:.:10:1	1/1:0,2:2:4:1|1:229602_AAC_A:48,4,0
NW_004764568.1	229794	.	A	T	1008.19	PASS	AC=3;AF=0.75;AN=4;BaseQRankSum=0.00;ClippingRankSum=0.00;DP=43;ExcessHet=3.0103;FS=0.000;MLEAC=3;MLEAF=0.750;MQ=60.00;MQRankSum=0.00;QD=23.45;ReadPosRankSum=1.75;SOR=2.833	GT:AD:DP:GQ:PGT:PID:PL	0/1:7,15:22:99:0|1:229773_T_C:305,0,108	1/1:1,20:21:38:1|1:229773_T_C:733,38,0
NW_004764568.1	237698	.	A	G	21.20	PASS	AC=2;AF=0.5;AN=4;DP=12;ExcessHet=3.0103;FS=0.000;MLEAC=2;MLEAF=1.00;MQ=60.00;QD=10.60;SOR=2.303	GT:AD:DP:GQ:PL	0/0:.:10:1	1/1:0,2:2:6:47,6,0
NW_004764568.1	245305	.	GT	G	27.99	PASS	AC=2;AF=0.5;AN=4;DP=7;ExcessHet=3.0103;FS=0.000;MLEAC=3;MLEAF=0.750;MQ=67.64;QD=13.99;SOR=2.303	GT:AD:DP:GQ:PGT:PID:PL	0/0:5,0:5:0:.:.:0,0,60	1/1:0,2:2:6:1|1:245305_GT_G:64,6,0
NW_004764568.1	245319	.	T	G	39.42	PASS	AC=2;AF=0.5;AN=4;DP=4;ExcessHet=3.0103;FS=0.000;MLEAC=4;MLEAF=1.00;MQ=65.19;QD=19.71;SOR=2.303	GT:AD:DP:GQ:PGT:PID:PL	0/0:2,0:2:0:.:.:0,0,2	1/1:0,2:2:6:1|1:245305_GT_G:64,6,0
NW_004764568.1	251507	.	G	GTA	609.13	PASS	AC=3;AF=0.75;AN=4;BaseQRankSum=1.28;ClippingRankSum=0.00;DP=16;ExcessHet=3.0103;FS=0.000;MLEAC=3;MLEAF=0.750;MQ=60.00;MQRankSum=0.00;QD=31.93;ReadPosRankSum=1.28;SOR=4.174	GT:AD:DP:GQ:PGT:PID:PL	1/1:0,11:11:33:1|1:251507_G_GTA:482,33,0	0/1:1,4:5:9:0|1:251507_G_GTA:165,0,9
NW_004764568.1	251514	.	TATGA	T	703.16	PASS	AC=3;AF=0.75;AN=4;DP=19;ExcessHet=3.0103;FS=0.000;MLEAC=4;MLEAF=1.00;MQ=62.24;QD=23.87;SOR=4.514	GT:AD:DP:GQ:PGT:PID:PL	1/1:0,13:13:39:1|1:251507_G_GTA:534,39,0	0/1:0,6:6:3:0|1:251507_G_GTA:205,0,3
NW_004764568.1	252106	.	G	GA	209.95	PASS	AC=3;AF=0.75;AN=4;BaseQRankSum=-2.100e-01;ClippingRankSum=0.00;DP=13;ExcessHet=3.0103;FS=0.000;MLEAC=3;MLEAF=0.750;MQ=60.00;MQRankSum=0.00;QD=16.15;ReadPosRankSum=0.210;SOR=3.767	GT:AD:DP:GQ:PL	1/1:0,7:7:21:156,21,0	0/1:1,5:6:6:91,0,6
NW_004764568.1	252175	.	T	TTG	80.40	PASS	AC=1;AF=0.25;AN=4;BaseQRankSum=-6.720e-01;ClippingRankSum=0.00;DP=20;ExcessHet=3.0103;FS=0.000;MLEAC=1;MLEAF=0.250;MQ=60.00;MQRankSum=0.00;QD=6.18;ReadPosRankSum=-1.780e-01;SOR=0.124	GT:AD:DP:GQ:PL	0/0:7,0:7:6:0,6,90	0/1:10,3:13:99:118,0,394
NW_004764568.1	253404	.	C	A	64.17	PASS	AC=2;AF=0.5;AN=4;DP=12;ExcessHet=3.0103;FS=0.000;MLEAC=2;MLEAF=1.00;MQ=60.00;QD=32.08;SOR=2.303	GT:AD:DP:GQ:PGT:PID:PL	0/0:.:10:1	1/1:0,2:2:6:1|1:253404_C_A:90,6,0
NW_004764568.1	253417	.	C	A	64.17	PASS	AC=2;AF=0.5;AN=4;DP=12;ExcessHet=3.0103;FS=0.000;MLEAC=2;MLEAF=1.00;MQ=60.00;QD=32.08;SOR=2.303	GT:AD:DP:GQ:PGT:PID:PL	0/0:.:10:1	1/1:0,2:2:6:1|1:253404_C_A:90,6,0
NW_004764568.1	261919	.	G	A	23.19	PASS	AC=2;AF=0.5;AN=4;DP=12;ExcessHet=3.0103;FS=0.000;MLEAC=2;MLEAF=1.00;MQ=60.00;QD=11.60;SOR=2.303	GT:AD:DP:GQ:PL	0/0:.:10:1	1/1:0,2:2:6:49,6,0
NW_004764568.1	262910	.	G	A	812.20	PASS	AC=2;AF=0.5;AN=4;DP=46;ExcessHet=3.0103;FS=0.000;MLEAC=2;MLEAF=1.00;MQ=60.00;QD=22.56;SOR=5.784	GT:AD:DP:GQ:PL	0/0:.:10:1	1/1:0,36:36:99:839,107,0
NW_004764568.1	266715	.	AAAG	A	181.29	PASS	AC=2;AF=0.5;AN=4;DP=15;ExcessHet=3.0103;FS=0.000;MLEAC=2;MLEAF=1.00;MQ=62.13;QD=26.48;SOR=3.611	GT:AD:DP:GQ:PL	1/1:0,5:5:15:217,15,0	0/0:.:10:1
NW_004764568.1	266748	.	C	T	110.26	PASS	AC=2;AF=0.5;AN=4;DP=16;ExcessHet=3.0103;FS=0.000;MLEAC=2;MLEAF=1.00;MQ=61.78;QD=18.38;SOR=3.912	GT:AD:DP:GQ:PL	1/1:0,6:6:18:137,18,0	0/0:.:10:1
NW_004764568.1	288943	.	A	G	21.20	PASS	AC=2;AF=0.5;AN=4;DP=12;ExcessHet=3.0103;FS=0.000;MLEAC=2;MLEAF=1.00;MQ=60.00;QD=10.60;SOR=2.303	GT:AD:DP:GQ:PL	0/0:.:10:1	1/1:0,2:2:6:47,6,0
NW_004764568.1	295699	.	T	C	34.19	PASS	AC=1;AF=0.25;AN=4;BaseQRankSum=-2.823e+00;ClippingRankSum=0.00;DP=21;ExcessHet=3.0103;FS=0.000;MLEAC=1;MLEAF=0.250;MQ=86.95;MQRankSum=0.00;QD=3.42;ReadPosRankSum=0.637;SOR=0.074	GT:AD:DP:GQ:PL	0/0:11,0:11:33:0,33,272	0/1:6,4:10:64:64,0,118
NW_004764568.1	299045	.	T	C	44.71	PASS	AC=2;AF=0.5;AN=4;DP=13;ExcessHet=3.0103;FS=0.000;MLEAC=2;MLEAF=1.00;MQ=51.96;QD=14.90;SOR=1.179	GT:AD:DP:GQ:PL	0/0:.:10:1	1/1:0,3:3:9:71,9,0
NW_004764568.1	299293	.	C	T	21.20	PASS	AC=2;AF=0.5;AN=4;DP=12;ExcessHet=3.0103;FS=0.000;MLEAC=2;MLEAF=1.00;MQ=60.00;QD=10.60;SOR=2.303	GT:AD:DP:GQ:PGT:PID:PL	1/1:0,2:2:6:1|1:299293_C_T:47,6,0	0/0:.:10:1
NW_004764568.1	299309	.	A	G	52.17	PASS	AC=2;AF=0.5;AN=4;DP=12;ExcessHet=3.0103;FS=0.000;MLEAC=2;MLEAF=1.00;MQ=60.00;QD=26.08;SOR=2.303	GT:AD:DP:GQ:PGT:PID:PL	1/1:0,2:2:6:1|1:299293_C_T:78,6,0	0/0:.:10:1
NW_004764568.1	305317	.	G	A	20	PASS	AC=2;AF=0.5;AN=4;DP=11;ExcessHet=3.0103;FS=0.000;MLEAC=2;MLEAF=1.00;MQ=49.50;QD=20.00;SOR=1.609	GT:AD:DP:GQ:PGT:PID:PL	1/1:0,1:1:3:1|1:305305_T_TA:45,3,0	0/0:.:10:1
NW_004764568.1	305493	.	T	TTTC	580.19	PASS	AC=3;AF=0.75;AN=4;BaseQRankSum=2.05;ClippingRankSum=0.00;DP=20;ExcessHet=3.0103;FS=0.000;MLEAC=3;MLEAF=0.750;MQ=66.18;MQRankSum=2.70;QD=29.01;ReadPosRankSum=0.221;SOR=2.531	GT:AD:DP:GQ:PL	1/1:0,7:7:21:304,21,0	0/1:4,9:13:75:315,0,75
NW_004764568.1	305888	.	G	GTT	100.84	PASS	AC=3;AF=0.75;AN=4;BaseQRankSum=0.00;ClippingRankSum=0.00;DP=7;ExcessHet=3.0103;FS=0.000;MLEAC=3;MLEAF=0.750;MQ=66.43;MQRankSum=0.842;QD=14.41;ReadPosRankSum=0.00;SOR=2.584	GT:AD:DP:GQ:PL	1/1:0,2:2:6:59,6,0	0/1:1,4:5:12:79,0,12
NW_004764568.1	306155	.	A	T	171.87	PASS	AC=1;AF=0.25;AN=4;BaseQRankSum=-1.981e+00;ClippingRankSum=0.00;DP=28;ExcessHet=3.0103;FS=0.000;MLEAC=2;MLEAF=0.500;MQ=60.00;MQRankSum=0.00;QD=19.10;ReadPosRankSum=1.71;SOR=0.892	GT:AD:DP:GQ:PGT:PID:PL	0/1:4,5:9:72:0|1:306155_A_T:198,0,72	0/0:19,0:19:0:.:.:0,0,72
NW_004764568.1	306163	.	C	A	444.96	PASS	AC=3;AF=0.75;AN=4;DP=17;ExcessHet=3.0103;FS=0.000;MLEAC=3;MLEAF=0.750;MQ=60.00;QD=26.17;SOR=5.784	GT:AD:DP:GQ:PGT:PID:PL	0/1:0,5:5:6:0|1:306155_A_T:207,0,6	1/1:0,12:12:35:.:.:266,35,0
NW_004764568.1	307700	.	T	C	64.17	PASS	AC=2;AF=0.5;AN=4;DP=12;ExcessHet=3.0103;FS=0.000;MLEAC=2;MLEAF=1.00;MQ=48.99;QD=32.08;SOR=2.303	GT:AD:DP:GQ:PGT:PID:PL	0/0:.:10:1	1/1:0,2:2:6:1|1:307700_T_C:90,6,0
NW_004764568.1	307710	.	C	A	64.17	PASS	AC=2;AF=0.5;AN=4;DP=12;ExcessHet=3.0103;FS=0.000;MLEAC=2;MLEAF=1.00;MQ=48.99;QD=32.08;SOR=2.303	GT:AD:DP:GQ:PGT:PID:PL	0/0:.:10:1	1/1:0,2:2:6:1|1:307700_T_C:90,6,0
NW_004764568.1	308241	.	A	G	44.71	PASS	AC=2;AF=0.5;AN=4;DP=13;ExcessHet=3.0103;FS=0.000;MLEAC=2;MLEAF=1.00;MQ=42.43;QD=14.90;SOR=2.833	GT:AD:DP:GQ:PL	0/0:.:10:1	1/1:0,3:3:9:71,9,0
NW_004764568.1	308501	.	C	T	72.46	PASS	AC=2;AF=0.5;AN=4;DP=14;ExcessHet=3.0103;FS=0.000;MLEAC=2;MLEAF=1.00;MQ=40.00;QD=18.12;SOR=1.609	GT:AD:DP:GQ:PL	0/0:.:10:1	1/1:0,4:4:12:99,12,0
NW_004764568.1	308566	.	CTT	C	117.29	PASS	AC=2;AF=0.5;AN=4;DP=15;ExcessHet=3.0103;FS=0.000;MLEAC=2;MLEAF=1.00;MQ=54.77;QD=23.46;SOR=3.611	GT:AD:DP:GQ:PL	0/0:.:10:1	1/1:0,5:5:15:153,15,0
NW_004764568.1	308904	.	A	G	467.21	PASS	AC=3;AF=0.75;AN=4;BaseQRankSum=1.86;ClippingRankSum=0.00;DP=31;ExcessHet=3.0103;FS=0.000;MLEAC=3;MLEAF=0.750;MQ=60.00;MQRankSum=0.00;QD=15.07;ReadPosRankSum=0.385;SOR=2.694	GT:AD:DP:GQ:PL	1/1:1,9:10:7:191,7,0	0/1:5,16:21:53:305,0,53
NW_004764568.1	315170	.	A	G	42.17	PASS	AC=2;AF=0.5;AN=4;DP=12;ExcessHet=3.0103;FS=0.000;MLEAC=2;MLEAF=1.00;MQ=48.99;QD=21.09;SOR=2.303	GT:AD:DP:GQ:PGT:PID:PL	0/0:.:10:1	1/1:0,2:2:6:1|1:315139_T_C:68,6,0
NW_004764568.1	318342	.	A	T	85.05	PASS	AC=3;AF=0.75;AN=4;BaseQRankSum=0.00;ClippingRankSum=0.00;DP=6;ExcessHet=3.0103;FS=0.000;MLEAC=3;MLEAF=0.750;MQ=60.00;MQRankSum=0.00;QD=14.18;ReadPosRankSum=0.967;SOR=2.303	GT:AD:DP:GQ:PL	1/1:0,3:3:9:74,9,0	0/1:1,2:3:16:40,0,16
NW_004764568.1	318354	.	C	T	89.74	PASS	AC=3;AF=0.75;AN=4;BaseQRankSum=0.967;ClippingRankSum=0.00;DP=6;ExcessHet=3.0103;FS=0.000;MLEAC=4;MLEAF=1.00;MQ=60.00;MQRankSum=0.00;QD=14.96;ReadPosRankSum=0.967;SOR=2.303	GT:AD:DP:GQ:PL	1/1:0,3:3:9:74,9,0	0/1:1,2:3:1:41,0,1
NW_004764568.1	318667	.	G	A	52.44	PASS	AC=3;AF=0.75;AN=4;BaseQRankSum=0.00;ClippingRankSum=0.00;DP=7;ExcessHet=3.0103;FS=0.000;MLEAC=3;MLEAF=0.750;MQ=60.00;MQRankSum=0.00;QD=7.49;ReadPosRankSum=-1.645e+00;SOR=0.941	GT:AD:DP:GQ:PL	1/1:0,2:2:6:49,6,0	0/1:3,2:5:32:32,0,56
NW_004764568.1	318725	.	C	CT	100.94	PASS	AC=3;AF=0.75;AN=4;BaseQRankSum=-4.310e-01;ClippingRankSum=0.00;DP=6;ExcessHet=3.0103;FS=0.000;MLEAC=3;MLEAF=0.750;MQ=60.00;MQRankSum=0.00;QD=16.82;ReadPosRankSum=0.431;SOR=2.303	GT:AD:DP:GQ:PL	1/1:0,3:3:9:85,9,0	0/1:1,2:3:18:54,0,18
NW_004764568.1	319178	.	G	GA	61.79	PASS	AC=1;AF=0.25;AN=4;BaseQRankSum=0.534;ClippingRankSum=0.00;DP=25;ExcessHet=3.0103;FS=3.979;MLEAC=1;MLEAF=0.250;MQ=81.69;MQRankSum=1.81;QD=5.15;ReadPosRankSum=0.398;SOR=0.093	GT:AD:DP:GQ:PL	0/0:9,0:11:27:0,27,217	0/1:6,6:14:90:90,0,101
NW_004764568.1	331566	.	A	G	533.05	PASS	AC=3;AF=0.75;AN=4;BaseQRankSum=-2.993e+00;ClippingRankSum=0.00;DP=34;ExcessHet=3.0103;FS=0.000;MLEAC=3;MLEAF=0.750;MQ=60.00;MQRankSum=0.00;QD=15.68;ReadPosRankSum=-8.430e-01;SOR=3.258	GT:AD:DP:GQ:PL	0/1:3,13:16:26:259,0,26	1/1:2,16:18:4:302,4,0
NW_004764568.1	331662	.	T	C	337.96	PASS	AC=3;AF=0.75;AN=4;BaseQRankSum=-1.083e+00;ClippingRankSum=0.00;DP=23;ExcessHet=3.0103;FS=0.000;MLEAC=3;MLEAF=0.750;MQ=60.00;MQRankSum=0.00;QD=14.69;ReadPosRankSum=2.90;SOR=2.833	GT:AD:DP:GQ:PL	1/1:1,8:9:2:157,2,0	0/1:3,11:14:17:208,0,17
NW_004764568.1	331866	.	A	G	647.19	PASS	AC=3;AF=0.75;AN=4;BaseQRankSum=-2.313e+00;ClippingRankSum=0.00;DP=41;ExcessHet=3.0103;FS=0.000;MLEAC=3;MLEAF=0.750;MQ=60.00;MQRankSum=0.00;QD=15.79;ReadPosRankSum=-4.430e-01;SOR=2.726	GT:AD:DP:GQ:PL	1/1:1,20:21:38:452,38,0	0/1:7,13:20:99:225,0,114
NW_004764568.1	331960	.	C	T	558.49	PASS	AC=3;AF=0.75;AN=4;BaseQRankSum=3.70;ClippingRankSum=0.00;DP=32;ExcessHet=3.0103;FS=0.000;MLEAC=3;MLEAF=0.750;MQ=60.00;MQRankSum=0.00;QD=17.45;ReadPosRankSum=0.814;SOR=3.545	GT:AD:DP:GQ:PL	1/1:1,9:10:7:196,7,0	0/1:3,19:22:4:389,0,4
NW_004764568.1	332019	.	C	T	676.19	PASS	AC=3;AF=0.75;AN=4;BaseQRankSum=4.60;ClippingRankSum=0.00;DP=46;ExcessHet=3.0103;FS=0.000;MLEAC=3;MLEAF=0.750;MQ=60.00;MQRankSum=0.00;QD=14.70;ReadPosRankSum=-5.900e-02;SOR=2.110	GT:AD:DP:GQ:PL	1/1:2,20:22:32:432,32,0	0/1:10,14:24:99:274,0,130
NW_004764568.1	332496	.	T	C	507.84	PASS	AC=3;AF=0.75;AN=4;BaseQRankSum=4.73;ClippingRankSum=0.00;DP=39;ExcessHet=3.0103;FS=0.000;MLEAC=3;MLEAF=0.750;MQ=60.00;MQRankSum=0.00;QD=13.02;ReadPosRankSum=-8.700e-02;SOR=1.923	GT:AD:DP:GQ:PL	1/1:2,14:16:2:272,2,0	0/1:9,14:23:99:263,0,136
NW_004764568.1	332646	.	G	A	148.47	PASS	AC=3;AF=0.75;AN=4;BaseQRankSum=0.829;ClippingRankSum=0.00;DP=25;ExcessHet=3.0103;FS=0.000;MLEAC=3;MLEAF=0.750;MQ=60.00;MQRankSum=0.00;QD=5.94;ReadPosRankSum=0.00;SOR=1.329	GT:AD:DP:GQ:PL	0/1:3,10:13:9:75,0,9	1/1:2,10:12:12:102,12,0
NW_004764568.1	334914	.	C	T	44.71	PASS	AC=2;AF=0.5;AN=4;DP=13;ExcessHet=3.0103;FS=0.000;MLEAC=2;MLEAF=1.00;MQ=51.96;QD=14.90;SOR=2.833	GT:AD:DP:GQ:PL	0/0:.:10:1	1/1:0,3:3:9:71,9,0
NW_004764568.1	340379	.	C	A	503.19	PASS	AC=3;AF=0.75;AN=4;BaseQRankSum=2.10;ClippingRankSum=0.00;DP=37;ExcessHet=3.0103;FS=0.000;MLEAC=2;MLEAF=0.500;MQ=60.00;MQRankSum=0.00;QD=15.72;ReadPosRankSum=0.889;SOR=3.855	GT:AD:DP:GQ:PL	1/1:1,15:19:22:271,22,0	0/1:3,13:18:99:240,0,109
NW_004764568.1	340728	.	G	A	182.44	PASS	AC=3;AF=0.75;AN=4;BaseQRankSum=1.83;ClippingRankSum=0.00;DP=8;ExcessHet=3.0103;FS=0.000;MLEAC=3;MLEAF=0.750;MQ=60.00;MQRankSum=0.00;QD=22.81;ReadPosRankSum=-6.230e-01;SOR=1.863	GT:AD:DP:GQ:PGT:PID:PL	1/1:0,2:2:6:.:.:49,6,0	0/1:2,4:6:72:0|1:340704_G_A:162,0,72
NW_004764568.1	340749	.	T	G	258.25	PASS	AC=3;AF=0.75;AN=4;BaseQRankSum=-6.740e-01;ClippingRankSum=0.00;DP=13;ExcessHet=3.0103;FS=0.000;MLEAC=3;MLEAF=0.750;MQ=60.00;MQRankSum=0.00;QD=19.87;ReadPosRankSum=0.967;SOR=3.767	GT:AD:DP:GQ:PGT:PID:PL	1/1:0,7:7:21:.:.:166,21,0	0/1:1,5:6:27:0|1:340704_G_A:122,0,27
NW_004764568.1	341079	.	A	G	108.71	PASS	AC=2;AF=0.5;AN=4;DP=13;ExcessHet=3.0103;FS=0.000;MLEAC=2;MLEAF=1.00;MQ=51.96;QD=30.30;SOR=2.833	GT:AD:DP:GQ:PGT:PID:PL	0/0:.:10:1	1/1:0,3:3:9:1|1:341079_A_G:135,9,0
NW_004764568.1	341083	.	G	A	108.71	PASS	AC=2;AF=0.5;AN=4;DP=13;ExcessHet=3.0103;FS=0.000;MLEAC=2;MLEAF=1.00;MQ=51.96;QD=30.41;SOR=2.833	GT:AD:DP:GQ:PGT:PID:PL	0/0:.:10:1	1/1:0,3:3:9:1|1:341079_A_G:135,9,0
NW_004764568.1	343804	.	G	A	44.71	PASS	AC=2;AF=0.5;AN=4;DP=13;ExcessHet=3.0103;FS=0.000;MLEAC=2;MLEAF=1.00;MQ=60.00;QD=14.90;SOR=2.833	GT:AD:DP:GQ:PL	1/1:0,3:3:9:71,9,0	0/0:.:10:1
NW_004764568.1	343836	.	G	T	142.10	PASS	AC=3;AF=0.75;AN=4;BaseQRankSum=-1.800e-01;ClippingRankSum=0.00;DP=9;ExcessHet=3.0103;FS=0.000;MLEAC=3;MLEAF=0.750;MQ=60.00;MQRankSum=0.00;QD=15.79;ReadPosRankSum=0.00;SOR=1.609	GT:AD:DP:GQ:PL	0/1:1,6:7:3:120,0,3	1/1:0,2:2:6:48,6,0
NW_004764568.1	347868	.	A	G	52.17	PASS	AC=2;AF=0.5;AN=4;DP=12;ExcessHet=3.0103;FS=0.000;MLEAC=2;MLEAF=1.00;MQ=60.00;QD=26.08;SOR=2.303	GT:AD:DP:GQ:PGT:PID:PL	0/0:.:10:1	1/1:0,2:2:6:1|1:347868_A_G:78,6,0
NW_004764568.1	347873	.	G	T	52.17	PASS	AC=2;AF=0.5;AN=4;DP=12;ExcessHet=3.0103;FS=0.000;MLEAC=2;MLEAF=1.00;MQ=60.00;QD=26.08;SOR=2.303	GT:AD:DP:GQ:PGT:PID:PL	0/0:.:10:1	1/1:0,2:2:6:1|1:347868_A_G:78,6,0
NW_004764568.1	348172	.	C	T	116.20	PASS	AC=1;AF=0.25;AN=4;BaseQRankSum=0.674;ClippingRankSum=0.00;DP=14;ExcessHet=3.0103;FS=0.000;MLEAC=1;MLEAF=0.500;MQ=60.00;MQRankSum=0.00;QD=29.05;ReadPosRankSum=0.319;SOR=1.609	GT:AD:DP:GQ:PGT:PID:PL	0/0:.:10:1	0/1:1,3:4:30:0|1:348158_A_G:143,0,30
NW_004764568.1	348639	.	C	T	66.87	PASS	AC=1;AF=0.25;AN=4;BaseQRankSum=-1.969e+00;ClippingRankSum=0.00;DP=19;ExcessHet=3.0103;FS=9.249;MLEAC=2;MLEAF=0.500;MQ=60.00;MQRankSum=0.00;QD=4.46;ReadPosRankSum=0.214;SOR=2.233	GT:AD:DP:GQ:PL	0/0:4,0:4:0:0,0,47	0/1:9,6:15:93:93,0,210
NW_004764568.1	348813	.	A	G	578.27	PASS	AC=3;AF=0.75;AN=4;BaseQRankSum=-1.221e+00;ClippingRankSum=0.00;DP=24;ExcessHet=3.0103;FS=2.706;MLEAC=3;MLEAF=0.750;MQ=60.00;MQRankSum=0.00;QD=24.09;ReadPosRankSum=0.765;SOR=0.269	GT:AD:DP:GQ:PL	0/1:2,8:10:20:145,0,20	1/1:0,14:14:42:463,42,0
NW_004764568.1	349209	.	G	A	251.23	PASS	AC=3;AF=0.75;AN=4;BaseQRankSum=0.366;ClippingRankSum=0.00;DP=14;ExcessHet=3.0103;FS=3.680;MLEAC=3;MLEAF=0.750;MQ=60.00;MQRankSum=0.00;QD=17.95;ReadPosRankSum=-5.660e-01;SOR=0.916	GT:AD:DP:GQ:PL	1/1:0,7:7:21:167,21,0	0/1:1,6:7:3:111,0,3
NW_004764568.1	349229	.	T	G	21.20	PASS	AC=2;AF=0.5;AN=4;DP=12;ExcessHet=3.0103;FS=0.000;MLEAC=2;MLEAF=1.00;MQ=48.99;QD=10.60;SOR=0.693	GT:AD:DP:GQ:PL	0/0:.:10:1	1/1:0,2:2:6:47,6,0
NW_004764568.1	349491	.	C	T	114.30	PASS	AC=1;AF=0.25;AN=4;BaseQRankSum=3.89;ClippingRankSum=0.00;DP=39;ExcessHet=3.0103;FS=20.480;MLEAC=1;MLEAF=0.250;MQ=60.00;MQRankSum=0.00;QD=4.57;ReadPosRankSum=-5.700e-02;SOR=1.973	GT:AD:DP:GQ:PL	0/0:14,0:14:17:0,17,267	0/1:16,9:25:99:144,0,363
NW_004764568.1	350955	.	G	A	835.21	PASS	AC=3;AF=0.75;AN=4;BaseQRankSum=3.32;ClippingRankSum=0.00;DP=46;ExcessHet=3.0103;FS=0.000;MLEAC=3;MLEAF=0.750;MQ=60.00;MQRankSum=0.00;QD=18.16;ReadPosRankSum=2.42;SOR=0.388	GT:AD:DP:GQ:PGT:PID:PL	1/1:2,17:19:7:.:.:371,7,0	0/1:12,15:27:99:0|1:350955_G_A:493,0,357
NW_004764568.1	351147	.	T	A	78.32	PASS	AC=1;AF=0.25;AN=4;BaseQRankSum=4.24;ClippingRankSum=0.00;DP=40;ExcessHet=3.0103;FS=0.000;MLEAC=2;MLEAF=0.500;MQ=77.46;MQRankSum=0.00;QD=3.26;ReadPosRankSum=-1.193e+00;SOR=0.093	GT:AD:DP:GQ:PL	0/0:14,2:16:1:0,1,331	0/1:17,7:24:99:105,0,368
NW_004764568.1	351219	.	G	A	114.44	PASS	AC=1;AF=0.25;AN=4;BaseQRankSum=-1.080e-01;ClippingRankSum=0.00;DP=45;ExcessHet=3.0103;FS=0.000;MLEAC=1;MLEAF=0.250;MQ=76.90;MQRankSum=0.00;QD=4.24;ReadPosRankSum=0.160;SOR=0.055	GT:AD:DP:GQ:PGT:PID:PL	0/0:16,2:18:6:.:.:0,6,342	0/1:21,6:27:99:0|1:351219_G_A:143,0,831
NW_004764568.1	351225	.	A	C	90.28	PASS	AC=1;AF=0.25;AN=4;BaseQRankSum=-2.124e+00;ClippingRankSum=0.00;DP=41;ExcessHet=3.0103;FS=0.000;MLEAC=1;MLEAF=0.250;MQ=60.00;MQRankSum=0.00;QD=3.47;ReadPosRankSum=0.617;SOR=0.072	GT:AD:DP:GQ:PGT:PID:PL	0/0:15,0:15:18:.:.:0,18,311	0/1:21,5:26:99:0|1:351219_G_A:120,0,856
NW_004764568.1	354051	.	C	T	906.71	PASS	AC=3;AF=0.75;AN=4;BaseQRankSum=3.04;ClippingRankSum=0.00;DP=61;ExcessHet=3.0103;FS=0.000;MLEAC=3;MLEAF=0.750;MQ=60.00;MQRankSum=0.00;QD=14.86;ReadPosRankSum=1.71;SOR=2.119	GT:AD:DP:GQ:PL	1/1:3,24:27:5:518,5,0	0/1:13,21:34:99:417,0,220
NW_004764568.1	354593	.	G	A	93.64	PASS	AC=3;AF=0.75;AN=4;BaseQRankSum=-1.260e-01;ClippingRankSum=0.00;DP=9;ExcessHet=3.0103;FS=0.000;MLEAC=3;MLEAF=0.750;MQ=60.00;MQRankSum=0.00;QD=10.40;ReadPosRankSum=0.524;SOR=2.093	GT:AD:DP:GQ:PL	1/1:0,4:4:12:80,12,0	0/1:2,3:5:19:43,0,19
NW_004764568.1	357400	.	A	G	29.88	PASS	AC=1;AF=0.25;AN=4;BaseQRankSum=-1.645e+00;ClippingRankSum=0.00;DP=8;ExcessHet=3.0103;FS=0.000;MLEAC=2;MLEAF=0.500;MQ=60.00;MQRankSum=0.00;QD=5.98;ReadPosRankSum=0.674;SOR=1.022	GT:AD:DP:GQ:PL	0/0:3,0:3:0:0,0,26	0/1:2,3:5:37:56,0,37
NW_004764568.1	357595	.	A	T	174.37	PASS	AC=3;AF=0.75;AN=4;BaseQRankSum=0.00;ClippingRankSum=0.00;DP=11;ExcessHet=3.0103;FS=0.000;MLEAC=3;MLEAF=0.750;MQ=60.00;MQRankSum=0.00;QD=15.85;ReadPosRankSum=-4.310e-01;SOR=2.494	GT:AD:DP:GQ:PL	1/1:0,5:5:15:123,15,0	0/1:2,4:6:31:81,0,31
NW_004764568.1	364420	.	G	A	835.19	PASS	AC=3;AF=0.75;AN=4;BaseQRankSum=0.00;ClippingRankSum=0.00;DP=25;ExcessHet=3.0103;FS=0.000;MLEAC=3;MLEAF=0.750;MQ=60.00;MQRankSum=0.00;QD=33.41;ReadPosRankSum=1.34;SOR=3.528	GT:AD:DP:GQ:PGT:PID:PL	1/1:0,12:12:36:1|1:364420_G_A:497,36,0	0/1:3,10:13:56:0|1:364420_G_A:368,0,56
NW_004764568.1	364427	.	T	C	858.19	PASS	AC=3;AF=0.75;AN=4;BaseQRankSum=0.00;ClippingRankSum=0.00;DP=21;ExcessHet=3.0103;FS=0.000;MLEAC=3;MLEAF=0.750;MQ=60.00;MQRankSum=0.00;QD=24.21;ReadPosRankSum=1.60;SOR=3.816	GT:AD:DP:GQ:PGT:PID:PL	1/1:0,10:10:36:1|1:364420_G_A:497,36,0	0/1:2,9:11:32:0|1:364420_G_A:391,0,32
NW_004764568.1	367482	.	T	C	118.32	PASS	AC=1;AF=0.25;AN=4;BaseQRankSum=-3.937e+00;ClippingRankSum=0.00;DP=27;ExcessHet=3.0103;FS=3.245;MLEAC=2;MLEAF=0.500;MQ=60.00;MQRankSum=0.00;QD=6.23;ReadPosRankSum=-1.000e+00;SOR=1.942	GT:AD:DP:GQ:PL	0/0:8,0:8:1:0,1,149	0/1:9,10:19:99:145,0,166
NW_004764568.1	367503	.	T	C	185.37	PASS	AC=1;AF=0.25;AN=4;BaseQRankSum=4.19;ClippingRankSum=0.00;DP=40;ExcessHet=3.0103;FS=0.000;MLEAC=1;MLEAF=0.250;MQ=60.00;MQRankSum=0.00;QD=6.87;ReadPosRankSum=0.853;SOR=1.609	GT:AD:DP:GQ:PL	0/0:13,0:13:15:0,15,245	0/1:14,13:27:99:215,0,212
NW_004764568.1	368120	.	A	T	500.46	PASS	AC=3;AF=0.75;AN=4;BaseQRankSum=-1.252e+00;ClippingRankSum=0.00;DP=39;ExcessHet=3.0103;FS=0.000;MLEAC=3;MLEAF=0.750;MQ=60.00;MQRankSum=0.00;QD=12.83;ReadPosRankSum=2.76;SOR=2.891	GT:AD:DP:GQ:PL	0/1:4,15:19:27:219,0,27	1/1:3,17:20:6:310,6,0
NW_004764568.1	370054	.	G	A	233.28	PASS	AC=3;AF=0.75;AN=4;BaseQRankSum=-9.670e-01;ClippingRankSum=0.00;DP=12;ExcessHet=3.0103;FS=0.000;MLEAC=3;MLEAF=0.750;MQ=60.00;MQRankSum=0.00;QD=19.44;ReadPosRankSum=0.967;SOR=3.611	GT:AD:DP:GQ:PL	0/1:1,2:3:20:40,0,20	1/1:0,9:9:27:223,27,0
NW_004764568.1	370733	.	T	A	120.26	PASS	AC=2;AF=0.5;AN=4;DP=16;ExcessHet=3.0103;FS=0.000;MLEAC=2;MLEAF=1.00;MQ=60.00;QD=20.04;SOR=3.912	GT:AD:DP:GQ:PL	0/0:.:10:1	1/1:0,6:6:18:147,18,0
NW_004764568.1	371326	.	G	A	1274.98	PASS	AC=3;AF=0.75;AN=4;BaseQRankSum=1.11;ClippingRankSum=0.00;DP=72;ExcessHet=3.0103;FS=0.000;MLEAC=3;MLEAF=0.750;MQ=60.00;MQRankSum=0.00;QD=17.71;ReadPosRankSum=1.45;SOR=2.391	GT:AD:DP:GQ:PL	1/1:4,31:35:35:653,35,0	0/1:5,32:37:10:651,0,10
NW_004764568.1	371389	.	A	G	688.22	PASS	AC=3;AF=0.75;AN=4;BaseQRankSum=0.00;ClippingRankSum=0.00;DP=40;ExcessHet=3.0103;FS=0.000;MLEAC=3;MLEAF=0.750;MQ=61.60;MQRankSum=1.02;QD=17.21;ReadPosRankSum=-3.100e-01;SOR=3.611	GT:AD:DP:GQ:PL	1/1:1,15:16:23:330,23,0	0/1:4,20:24:99:388,0,128
NW_004764568.1	371591	.	G	A	1922.19	PASS	AC=3;AF=0.75;AN=4;BaseQRankSum=2.78;ClippingRankSum=0.00;DP=94;ExcessHet=3.0103;FS=0.000;MLEAC=3;MLEAF=0.750;MQ=60.00;MQRankSum=0.00;QD=20.45;ReadPosRankSum=1.00;SOR=4.548	GT:AD:DP:GQ:PL	1/1:0,43:43:99:1055,128,0	0/1:8,43:51:43:897,0,43
NW_004764568.1	371622	.	A	G	1710.73	PASS	AC=3;AF=0.75;AN=4;BaseQRankSum=-2.406e+00;ClippingRankSum=0.00;DP=87;ExcessHet=3.0103;FS=0.000;MLEAC=4;MLEAF=1.00;MQ=60.00;MQRankSum=0.00;QD=19.66;ReadPosRankSum=-2.740e-01;SOR=4.640	GT:AD:DP:GQ:PL	1/1:1,37:38:89:859,89,0	0/1:6,43:49:2:878,0,2
NW_004764568.1	372053	.	T	TA	532.69	PASS	AC=3;AF=0.75;AN=4;BaseQRankSum=2.17;ClippingRankSum=0.00;DP=18;ExcessHet=3.0103;FS=0.000;MLEAC=3;MLEAF=0.750;MQ=60.00;MQRankSum=0.00;QD=29.59;ReadPosRankSum=1.16;SOR=2.833	GT:AD:DP:GQ:PGT:PID:PL	1/1:0,3:3:10:1|1:372053_T_TA:120,10,0	0/1:3,12:15:88:0|1:372053_T_TA:451,0,88
NW_004764568.1	372062	.	TA	T	532.69	PASS	AC=3;AF=0.75;AN=4;BaseQRankSum=-3.330e-01;ClippingRankSum=0.00;DP=18;ExcessHet=3.0103;FS=0.000;MLEAC=3;MLEAF=0.750;MQ=60.00;MQRankSum=0.00;QD=29.59;ReadPosRankSum=-2.890e-01;SOR=2.833	GT:AD:DP:GQ:PGT:PID:PL	1/1:0,3:3:10:1|1:372053_T_TA:120,10,0	0/1:3,12:15:88:0|1:372053_T_TA:451,0,88
NW_004764568.1	387707	.	C	T	22.20	PASS	AC=2;AF=0.5;AN=4;DP=12;ExcessHet=3.0103;FS=0.000;MLEAC=2;MLEAF=1.00;MQ=48.99;QD=11.10;SOR=2.303	GT:AD:DP:GQ:PL	0/0:.:10:1	1/1:0,2:2:6:48,6,0
NW_004764568.1	387746	.	A	T	88.71	PASS	AC=2;AF=0.5;AN=4;DP=13;ExcessHet=3.0103;FS=0.000;MLEAC=2;MLEAF=1.00;MQ=46.48;QD=29.57;SOR=2.833	GT:AD:DP:GQ:PGT:PID:PL	0/0:.:10:1	1/1:0,3:3:9:1|1:387746_A_T:115,9,0
NW_004764568.1	387752	.	TAA	T	79.67	PASS	AC=2;AF=0.5;AN=4;DP=13;ExcessHet=3.0103;FS=0.000;MLEAC=2;MLEAF=1.00;MQ=46.48;QD=26.56;SOR=2.833	GT:AD:DP:GQ:PGT:PID:PL	0/0:.:10:1	1/1:0,3:3:9:1|1:387746_A_T:115,9,0
NW_004764568.1	387797	.	A	T	147.89	PASS	AC=3;AF=0.75;AN=4;BaseQRankSum=1.98;ClippingRankSum=0.00;DP=10;ExcessHet=3.0103;FS=0.000;MLEAC=3;MLEAF=0.750;MQ=60.00;MQRankSum=0.00;QD=14.79;ReadPosRankSum=1.98;SOR=2.303	GT:AD:DP:GQ:PL	1/1:0,3:3:9:74,9,0	0/1:2,5:7:24:103,0,24
NW_004764568.1	388089	.	T	C	68.46	PASS	AC=2;AF=0.5;AN=4;DP=14;ExcessHet=3.0103;FS=0.000;MLEAC=2;MLEAF=1.00;MQ=60.00;QD=17.12;SOR=3.258	GT:AD:DP:GQ:PL	0/0:.:10:1	1/1:0,4:4:12:95,12,0
NW_004764568.1	388173	.	A	G	41.71	PASS	AC=2;AF=0.5;AN=4;DP=13;ExcessHet=3.0103;FS=0.000;MLEAC=2;MLEAF=1.00;MQ=34.64;QD=13.90;SOR=2.833	GT:AD:DP:GQ:PL	0/0:.:10:1	1/1:0,3:3:9:68,9,0
NW_004764568.1	388213	.	G	A	50.87	PASS	AC=1;AF=0.25;AN=4;BaseQRankSum=0.00;ClippingRankSum=0.00;DP=10;ExcessHet=3.0103;FS=0.000;MLEAC=2;MLEAF=0.500;MQ=60.00;MQRankSum=0.00;QD=8.48;ReadPosRankSum=-1.282e+00;SOR=1.329	GT:AD:DP:GQ:PL	0/1:2,4:6:29:77,0,29	0/0:4,0:4:0:0,0,60
NW_004764568.1	388537	.	A	G	20.06	PASS	AC=2;AF=0.5;AN=4;DP=10;ExcessHet=3.0103;FS=0.000;MLEAC=3;MLEAF=0.750;MQ=60.00;QD=10.03;SOR=2.303	GT:AD:DP:GQ:PL	1/1:0,2:2:6:47,6,0	0/0:8,0:8:0:0,0,94
NW_004764568.1	388652	.	T	A	210.53	PASS	AC=2;AF=0.5;AN=4;BaseQRankSum=1.47;ClippingRankSum=0.00;DP=17;ExcessHet=3.0103;FS=0.000;MLEAC=2;MLEAF=1.00;MQ=52.92;MQRankSum=0.00;QD=30.08;ReadPosRankSum=1.47;SOR=2.584	GT:AD:DP:GQ:PGT:PID:PL	1/1:1,6:7:11:1|1:388652_T_A:237,11,0	0/0:.:10:1
NW_004764568.1	388669	.	GT	G	204.18	PASS	AC=1;AF=0.25;AN=4;BaseQRankSum=0.00;ClippingRankSum=0.00;DP=19;ExcessHet=3.0103;FS=0.000;MLEAC=1;MLEAF=0.500;MQ=54.27;MQRankSum=0.00;QD=22.69;ReadPosRankSum=1.59;SOR=2.093	GT:AD:DP:GQ:PGT:PID:PL	0/1:2,7:9:23:0|1:388652_T_A:240,0,23	0/0:.:10:1
NW_004764568.1	388701	.	T	A	133.54	PASS	AC=3;AF=0.75;AN=4;BaseQRankSum=2.19;ClippingRankSum=0.00;DP=11;ExcessHet=3.0103;FS=0.000;MLEAC=3;MLEAF=0.750;MQ=60.00;MQRankSum=0.00;QD=12.14;ReadPosRankSum=-1.718e+00;SOR=1.802	GT:AD:DP:GQ:PL	0/1:3,4:7:79:79,0,114	1/1:0,4:4:12:84,12,0
NW_004764568.1	388714	.	A	G	20.90	PASS	AC=1;AF=0.25;AN=4;BaseQRankSum=-1.645e+00;ClippingRankSum=0.00;DP=8;ExcessHet=3.0103;FS=0.000;MLEAC=1;MLEAF=0.250;MQ=60.00;MQRankSum=0.00;QD=4.18;ReadPosRankSum=1.65;SOR=1.022	GT:AD:DP:GQ:PL	0/1:2,3:5:50:50,0,97	0/0:3,0:3:9:0,9,73
NW_004764568.1	389705	.	A	G	73.61	PASS	AC=2;AF=0.5;AN=4;DP=13;ExcessHet=3.0103;FS=0.000;MLEAC=2;MLEAF=1.00;MQ=31.33;QD=24.54;SOR=2.833	GT:AD:DP:GQ:PGT:PID:PL	1/1:0,3:3:10:1|1:389535_GGGCCGAATTTATGATACCCTACACCACTTTGCATGCTTAGTAGAGTTTGACATAAAAATATGGGGTGAGAGGGGGATTTCTGAGATTTAATTCATACCAACTATGATCATAGTATTTGGTGCAAAACCCATTTAGTGCACAATTAACTTGAAATCGGATA_G:100,10,0	0/0:.:10:1
NW_004764568.1	389756	.	C	T	186.21	PASS	AC=2;AF=0.5;AN=4;DP=19;ExcessHet=3.0103;FS=0.000;MLEAC=2;MLEAF=1.00;MQ=42.43;QD=20.69;SOR=4.615	GT:AD:DP:GQ:PL	0/0:.:10:1	1/1:0,9:9:27:213,27,0
NW_004764568.1	390750	.	A	G	392.10	PASS	AC=3;AF=0.75;AN=4;BaseQRankSum=-2.111e+00;ClippingRankSum=0.00;DP=25;ExcessHet=3.0103;FS=0.000;MLEAC=3;MLEAF=0.750;MQ=61.71;MQRankSum=0.00;QD=15.68;ReadPosRankSum=-2.040e-01;SOR=3.528	GT:AD:DP:GQ:PL	1/1:1,10:11:8:189,8,0	0/1:2,12:14:8:231,0,8
NW_004764568.1	390868	.	C	T	60.46	PASS	AC=2;AF=0.5;AN=4;DP=14;ExcessHet=3.0103;FS=0.000;MLEAC=2;MLEAF=1.00;MQ=53.67;QD=15.12;SOR=3.258	GT:AD:DP:GQ:PL	0/0:.:10:1	1/1:0,4:4:12:87,12,0
NW_004764568.1	391362	.	A	C	64.17	PASS	AC=2;AF=0.5;AN=4;DP=12;ExcessHet=3.0103;FS=0.000;MLEAC=2;MLEAF=1.00;MQ=42.43;QD=32.08;SOR=2.303	GT:AD:DP:GQ:PGT:PID:PL	0/0:.:10:1	1/1:0,2:2:6:1|1:391352_G_A:90,6,0
NW_004764568.1	391476	.	T	C	21.20	PASS	AC=2;AF=0.5;AN=4;DP=12;ExcessHet=3.0103;FS=0.000;MLEAC=2;MLEAF=1.00;MQ=21.91;QD=10.60;SOR=2.303	GT:AD:DP:GQ:PL	1/1:0,2:2:6:47,6,0	0/0:.:10:1
NW_004764568.1	393579	.	C	A	51.87	PASS	AC=1;AF=0.25;AN=4;BaseQRankSum=1.38;ClippingRankSum=0.00;DP=7;ExcessHet=3.0103;FS=0.000;MLEAC=2;MLEAF=0.500;MQ=60.00;MQRankSum=0.00;QD=12.97;ReadPosRankSum=0.674;SOR=0.693	GT:AD:DP:GQ:PGT:PID:PL	0/0:3,0:3:0:.:.:0,0,25	0/1:2,2:4:78:0|1:393579_C_A:78,0,85
NW_004764568.1	393581	.	A	C	51.88	PASS	AC=1;AF=0.25;AN=4;BaseQRankSum=-1.383e+00;ClippingRankSum=0.00;DP=7;ExcessHet=3.0103;FS=0.000;MLEAC=2;MLEAF=0.500;MQ=60.00;MQRankSum=0.00;QD=12.97;ReadPosRankSum=0.00;SOR=0.693	GT:AD:DP:GQ:PGT:PID:PL	0/0:3,0:3:0:.:.:0,0,21	0/1:2,2:4:78:0|1:393579_C_A:78,0,85
NW_004764568.1	393686	.	T	A	21.20	PASS	AC=2;AF=0.5;AN=4;DP=12;ExcessHet=3.0103;FS=0.000;MLEAC=2;MLEAF=1.00;MQ=48.99;QD=10.60;SOR=2.303	GT:AD:DP:GQ:PL	1/1:0,2:2:6:47,6,0	0/0:.:10:1
NW_004764568.1	393697	.	G	A	20.21	PASS	AC=2;AF=0.5;AN=4;DP=12;ExcessHet=3.0103;FS=0.000;MLEAC=2;MLEAF=1.00;MQ=48.99;QD=10.11;SOR=2.303	GT:AD:DP:GQ:PL	1/1:0,2:2:6:46,6,0	0/0:.:10:1
NW_004764568.1	394421	.	A	AT	122.50	PASS	AC=3;AF=0.75;AN=4;BaseQRankSum=0.00;ClippingRankSum=0.00;DP=12;ExcessHet=3.0103;FS=0.000;MLEAC=2;MLEAF=0.500;MQ=64.31;MQRankSum=1.07;QD=12.25;ReadPosRankSum=0.00;SOR=1.981	GT:AD:DP:GQ:PL	1/1:0,5:5:15:97,15,0	0/1:3,2:7:23:23,0,30
NW_004764568.1	394567	.	TAAAA	T	53.16	PASS	AC=1;AF=0.25;AN=4;BaseQRankSum=-3.850e-01;ClippingRankSum=0.00;DP=16;ExcessHet=3.0103;FS=0.000;MLEAC=1;MLEAF=0.500;MQ=50.20;MQRankSum=0.00;QD=8.86;ReadPosRankSum=1.96;SOR=0.693	GT:AD:DP:GQ:PL	0/1:3,3:6:45:89,0,45	0/0:.:10:1
NW_004764568.1	394810	.	T	G	64.17	PASS	AC=2;AF=0.5;AN=4;DP=12;ExcessHet=3.0103;FS=0.000;MLEAC=2;MLEAF=1.00;MQ=60.00;QD=32.08;SOR=2.303	GT:AD:DP:GQ:PGT:PID:PL	0/0:.:10:1	1/1:0,2:2:6:1|1:394810_T_G:90,6,0
NW_004764568.1	394811	.	C	T	64.17	PASS	AC=2;AF=0.5;AN=4;DP=12;ExcessHet=3.0103;FS=0.000;MLEAC=2;MLEAF=1.00;MQ=60.00;QD=32.08;SOR=2.303	GT:AD:DP:GQ:PGT:PID:PL	0/0:.:10:1	1/1:0,2:2:6:1|1:394810_T_G:90,6,0
NW_004764568.1	394929	.	G	GTAATCA	169.29	PASS	AC=2;AF=0.5;AN=4;DP=14;ExcessHet=3.0103;FS=0.000;MLEAC=2;MLEAF=1.00;MQ=48.99;QD=32.86;SOR=3.258	GT:AD:DP:GQ:PL	1/1:0,4:4:15:205,15,0	0/0:.:10:1
NW_004764568.1	394960	.	T	C	20.06	PASS	AC=2;AF=0.5;AN=4;DP=6;ExcessHet=3.0103;FS=0.000;MLEAC=3;MLEAF=0.750;MQ=60.00;QD=10.03;SOR=2.303	GT:AD:DP:GQ:PL	1/1:0,2:2:6:47,6,0	0/0:4,0:4:0:0,0,50
NW_004764568.1	396449	.	T	A	33.17	PASS	AC=2;AF=0.5;AN=4;DP=12;ExcessHet=3.0103;FS=0.000;MLEAC=2;MLEAF=1.00;MQ=48.99;QD=16.59;SOR=2.303	GT:AD:DP:GQ:PGT:PID:PL	0/0:.:10:1	1/1:0,2:2:6:1|1:396427_G_A:59,6,0
NW_004764568.1	403055	.	T	A	32.71	PASS	AC=2;AF=0.5;AN=4;DP=13;ExcessHet=3.0103;FS=0.000;MLEAC=2;MLEAF=1.00;MQ=60.00;QD=10.90;SOR=2.833	GT:AD:DP:GQ:PL	0/0:.:10:1	1/1:0,3:3:9:59,9,0
NW_004764568.1	403094	.	T	A	26.21	PASS	AC=1;AF=0.25;AN=4;BaseQRankSum=-1.645e+00;ClippingRankSum=0.00;DP=15;ExcessHet=3.0103;FS=0.000;MLEAC=1;MLEAF=0.500;MQ=54.77;MQRankSum=0.00;QD=5.24;ReadPosRankSum=0.524;SOR=1.022	GT:AD:DP:GQ:PL	0/0:.:10:1	0/1:2,3:5:35:53,0,35
NW_004764568.1	403432	.	A	T	21.20	PASS	AC=2;AF=0.5;AN=4;DP=12;ExcessHet=3.0103;FS=0.000;MLEAC=2;MLEAF=1.00;MQ=48.99;QD=10.60;SOR=2.303	GT:AD:DP:GQ:PL	0/0:.:10:1	1/1:0,2:2:6:47,6,0
NW_004764568.1	403525	.	G	C	92.33	PASS	AC=2;AF=0.5;AN=4;DP=15;ExcessHet=3.0103;FS=0.000;MLEAC=2;MLEAF=1.00;MQ=60.00;QD=18.47;SOR=3.611	GT:AD:DP:GQ:PL	0/0:.:10:1	1/1:0,5:5:15:119,15,0
NW_004764568.1	411559	.	G	A	42.71	PASS	AC=2;AF=0.5;AN=4;DP=13;ExcessHet=3.0103;FS=0.000;MLEAC=2;MLEAF=1.00;MQ=51.96;QD=14.24;SOR=2.833	GT:AD:DP:GQ:PL	0/0:.:10:1	1/1:0,3:3:9:69,9,0
NW_004764568.1	411904	.	A	T	238.20	PASS	AC=2;AF=0.5;AN=4;DP=21;ExcessHet=3.0103;FS=0.000;MLEAC=2;MLEAF=1.00;MQ=49.75;QD=21.65;SOR=3.442	GT:AD:DP:GQ:PL	0/0:.:10:1	1/1:0,11:11:33:265,33,0
NW_004764568.1	411984	.	T	C	43.71	PASS	AC=2;AF=0.5;AN=4;DP=13;ExcessHet=3.0103;FS=0.000;MLEAC=2;MLEAF=1.00;MQ=51.96;QD=14.57;SOR=2.833	GT:AD:DP:GQ:PL	0/0:.:10:1	1/1:0,3:3:9:70,9,0
NW_004764568.1	411999	.	T	A	44.71	PASS	AC=2;AF=0.5;AN=4;DP=13;ExcessHet=3.0103;FS=0.000;MLEAC=2;MLEAF=1.00;MQ=46.48;QD=14.90;SOR=2.833	GT:AD:DP:GQ:PL	0/0:.:10:1	1/1:0,3:3:9:71,9,0
NW_004764568.1	412117	.	A	G	20.21	PASS	AC=2;AF=0.5;AN=4;DP=12;ExcessHet=3.0103;FS=0.000;MLEAC=2;MLEAF=1.00;MQ=60.00;QD=10.11;SOR=2.303	GT:AD:DP:GQ:PL	0/0:.:10:1	1/1:0,2:2:6:46,6,0
NW_004764568.1	412254	.	G	A	64.17	PASS	AC=2;AF=0.5;AN=4;DP=12;ExcessHet=3.0103;FS=0.000;MLEAC=2;MLEAF=1.00;MQ=60.00;QD=32.08;SOR=2.303	GT:AD:DP:GQ:PGT:PID:PL	0/0:.:10:1	1/1:0,2:2:6:1|1:412254_G_A:90,6,0
NW_004764568.1	412258	.	G	A	64.17	PASS	AC=2;AF=0.5;AN=4;DP=12;ExcessHet=3.0103;FS=0.000;MLEAC=2;MLEAF=1.00;MQ=60.00;QD=32.08;SOR=2.303	GT:AD:DP:GQ:PGT:PID:PL	0/0:.:10:1	1/1:0,2:2:6:1|1:412254_G_A:90,6,0
NW_004764568.1	414502	.	G	A	20	PASS	AC=2;AF=0.5;AN=4;DP=11;ExcessHet=3.0103;FS=0.000;MLEAC=2;MLEAF=1.00;MQ=60.00;QD=20.00;SOR=1.609	GT:AD:DP:GQ:PGT:PID:PL	0/0:.:10:1	1/1:0,1:1:3:1|1:414485_G_T:45,3,0
NW_004764568.1	414891	.	C	CAA	28.38	PASS	AC=2;AF=0.5;AN=4;DP=3;ExcessHet=0.7918;FS=0.000;MLEAC=3;MLEAF=0.750;MQ=70.00;QD=14.19;SOR=2.303	GT:AD:DP:GQ:PL	0/0:1,0:1:3:0,3,15	1/1:0,2:2:6:66,6,0
NW_004764568.1	421653	.	GAA	G	22.16	PASS	AC=2;AF=0.5;AN=4;DP=12;ExcessHet=3.0103;FS=0.000;MLEAC=2;MLEAF=1.00;MQ=60.00;QD=11.08;SOR=2.303	GT:AD:DP:GQ:PL	1/1:0,2:2:6:57,6,0	0/0:.:10:1
NW_004764568.1	421705	.	A	C	40.41	PASS	AC=2;AF=0.5;AN=4;DP=2;ExcessHet=0.7918;FS=0.000;MLEAC=3;MLEAF=0.750;MQ=60.00;QD=28.79;SOR=1.609	GT:AD:DP:GQ:PGT:PID:PL	1/1:0,1:1:6:1|1:421705_A_C:69,6,0	0/0:1,0:1:3:.:.:0,3,15
NW_004764568.1	421712	.	T	G	40.41	PASS	AC=2;AF=0.5;AN=4;DP=3;ExcessHet=0.7918;FS=0.000;MLEAC=3;MLEAF=0.750;MQ=60.00;QD=20.20;SOR=2.303	GT:AD:DP:GQ:PGT:PID:PL	1/1:0,2:2:6:1|1:421705_A_C:69,6,0	0/0:1,0:1:3:.:.:0,3,15
NW_004764568.1	421748	.	A	T	64.17	PASS	AC=2;AF=0.5;AN=4;DP=12;ExcessHet=3.0103;FS=0.000;MLEAC=2;MLEAF=1.00;MQ=48.99;QD=32.08;SOR=2.303	GT:AD:DP:GQ:PGT:PID:PL	1/1:0,2:2:6:1|1:421748_A_T:90,6,0	0/0:.:10:1
NW_004764568.1	421750	.	G	A	64.17	PASS	AC=2;AF=0.5;AN=4;DP=12;ExcessHet=3.0103;FS=0.000;MLEAC=2;MLEAF=1.00;MQ=48.99;QD=32.08;SOR=2.303	GT:AD:DP:GQ:PGT:PID:PL	1/1:0,2:2:6:1|1:421748_A_T:90,6,0	0/0:.:10:1
NW_004764568.1	428912	.	T	C	136.50	PASS	AC=2;AF=0.5;AN=4;DP=16;ExcessHet=3.0103;FS=0.000;MLEAC=3;MLEAF=0.750;MQ=60.00;QD=19.50;SOR=4.174	GT:AD:DP:GQ:PL	1/1:0,7:7:21:165,21,0	0/0:9,0:9:0:0,0,78
NW_004764568.1	429098	.	T	TC	33.13	PASS	AC=2;AF=0.5;AN=4;DP=12;ExcessHet=3.0103;FS=0.000;MLEAC=2;MLEAF=1.00;MQ=48.99;QD=16.57;SOR=2.303	GT:AD:DP:GQ:PL	1/1:0,2:2:6:68,6,0	0/0:.:10:1
NW_004764568.1	429448	.	T	TA	32.13	PASS	AC=2;AF=0.5;AN=4;DP=12;ExcessHet=3.0103;FS=0.000;MLEAC=2;MLEAF=1.00;MQ=46.48;QD=16.07;SOR=2.303	GT:AD:DP:GQ:PL	1/1:0,2:2:6:67,6,0	0/0:.:10:1
NW_004764568.1	429580	.	A	G	101.45	PASS	AC=3;AF=0.75;AN=4;BaseQRankSum=1.15;ClippingRankSum=0.00;DP=7;ExcessHet=3.0103;FS=0.000;MLEAC=3;MLEAF=0.750;MQ=60.00;MQRankSum=0.00;QD=14.49;ReadPosRankSum=1.15;SOR=2.584	GT:AD:DP:GQ:PL	1/1:0,3:3:9:71,9,0	0/1:1,3:4:11:59,0,11
NW_004764568.1	431889	.	T	A	35.41	PASS	AC=1;AF=0.25;AN=4;BaseQRankSum=0.00;ClippingRankSum=0.00;DP=14;ExcessHet=3.0103;FS=0.000;MLEAC=1;MLEAF=0.500;MQ=53.67;MQRankSum=0.00;QD=8.85;ReadPosRankSum=-3.190e-01;SOR=1.609	GT:AD:DP:GQ:PL	0/1:1,3:4:13:62,0,13	0/0:.:10:1
NW_004764568.1	431921	.	A	ATGG	78.16	PASS	AC=1;AF=0.25;AN=4;BaseQRankSum=0.00;ClippingRankSum=0.00;DP=16;ExcessHet=3.0103;FS=0.000;MLEAC=1;MLEAF=0.500;MQ=50.50;MQRankSum=1.96;QD=13.03;ReadPosRankSum=0.842;SOR=0.693	GT:AD:DP:GQ:PL	0/0:.:10:1	0/1:3,3:6:99:114,0,116
NW_004764568.1	433141	.	A	C	109.26	PASS	AC=2;AF=0.5;AN=4;DP=16;ExcessHet=3.0103;FS=0.000;MLEAC=2;MLEAF=1.00;MQ=55.55;QD=18.21;SOR=3.912	GT:AD:DP:GQ:PL	0/0:.:10:1	1/1:0,6:6:18:136,18,0
NW_004764568.1	433378	.	G	C	67.46	PASS	AC=2;AF=0.5;AN=4;DP=14;ExcessHet=3.0103;FS=0.000;MLEAC=2;MLEAF=1.00;MQ=53.67;QD=16.87;SOR=3.258	GT:AD:DP:GQ:PL	0/0:.:10:1	1/1:0,4:4:12:94,12,0
NW_004764568.1	433865	.	A	G	20.21	PASS	AC=2;AF=0.5;AN=4;DP=12;ExcessHet=3.0103;FS=0.000;MLEAC=2;MLEAF=1.00;MQ=37.95;QD=10.11;SOR=2.303	GT:AD:DP:GQ:PL	1/1:0,2:2:6:46,6,0	0/0:.:10:1
NW_004764568.1	434040	.	T	C	93.33	PASS	AC=2;AF=0.5;AN=4;DP=15;ExcessHet=3.0103;FS=0.000;MLEAC=2;MLEAF=1.00;MQ=44.72;QD=18.67;SOR=3.611	GT:AD:DP:GQ:PL	1/1:0,5:5:15:120,15,0	0/0:.:10:1
NW_004764568.1	435288	.	T	C	362.54	PASS	AC=3;AF=0.75;AN=4;BaseQRankSum=0.00;ClippingRankSum=0.00;DP=27;ExcessHet=3.0103;FS=0.000;MLEAC=3;MLEAF=0.750;MQ=60.00;MQRankSum=0.00;QD=13.43;ReadPosRankSum=0.871;SOR=2.066	GT:AD:DP:GQ:PL	1/1:1,11:12:12:239,12,0	0/1:6,9:15:97:153,0,97
NW_004764568.1	435431	.	A	C	93.86	PASS	AC=3;AF=0.75;AN=4;BaseQRankSum=-1.960e+00;ClippingRankSum=0.00;DP=9;ExcessHet=3.0103;FS=0.000;MLEAC=3;MLEAF=0.750;MQ=60.00;MQRankSum=0.00;QD=10.43;ReadPosRankSum=-5.980e-01;SOR=1.402	GT:AD:DP:GQ:PL	1/1:0,3:3:9:71,9,0	0/1:3,3:6:52:52,0,117
NW_004764568.1	435621	.	C	T	356.54	PASS	AC=3;AF=0.75;AN=4;BaseQRankSum=-1.663e+00;ClippingRankSum=0.00;DP=25;ExcessHet=3.0103;FS=0.000;MLEAC=3;MLEAF=0.750;MQ=60.00;MQRankSum=0.00;QD=14.26;ReadPosRankSum=0.436;SOR=2.584	GT:AD:DP:GQ:PL	0/1:3,5:8:47:90,0,47	1/1:2,15:17:12:296,12,0
NW_004764568.1	435753	.	A	G	398.21	PASS	AC=3;AF=0.75;AN=4;BaseQRankSum=-2.881e+00;ClippingRankSum=0.00;DP=18;ExcessHet=3.0103;FS=0.000;MLEAC=3;MLEAF=0.750;MQ=65.74;MQRankSum=1.73;QD=22.12;ReadPosRankSum=1.22;SOR=1.863	GT:AD:DP:GQ:PGT:PID:PL	1/1:0,8:8:24:1|1:435733_C_CAG:339,24,0	0/1:5,5:10:89:.:.:89,0,94
NW_004764568.1	435851	.	GT	G	257.57	PASS	AC=3;AF=0.75;AN=4;DP=8;ExcessHet=3.0103;FS=0.000;MLEAC=3;MLEAF=0.750;MQ=60.00;QD=25.30;SOR=4.407	GT:AD:DP:GQ:PGT:PID:PL	1/1:0,2:2:6:1|1:435851_GT_G:87,6,0	0/1:0,4:6:28:.:.:143,0,28
NW_004764568.1	435859	.	C	G	198.44	PASS	AC=3;AF=0.75;AN=4;BaseQRankSum=0.484;ClippingRankSum=0.00;DP=9;ExcessHet=3.0103;FS=0.000;MLEAC=3;MLEAF=0.750;MQ=60.00;MQRankSum=0.00;QD=22.05;ReadPosRankSum=1.58;SOR=1.402	GT:AD:DP:GQ:PGT:PID:PL	1/1:0,2:2:6:1|1:435851_GT_G:87,6,0	0/1:3,4:7:99:.:.:140,0,111
NW_004764568.1	436017	.	C	T	353.54	PASS	AC=3;AF=0.75;AN=4;BaseQRankSum=1.66;ClippingRankSum=0.00;DP=14;ExcessHet=3.0103;FS=0.000;MLEAC=3;MLEAF=0.750;MQ=60.00;MQRankSum=0.00;QD=25.25;ReadPosRankSum=1.25;SOR=1.329	GT:AD:DP:GQ:PGT:PID:PL	1/1:0,3:3:12:1|1:436017_C_T:146,12,0	0/1:5,6:11:99:0|1:436017_C_T:237,0,130
NW_004764568.1	436035	.	A	G	362.54	PASS	AC=3;AF=0.75;AN=4;BaseQRankSum=0.00;ClippingRankSum=0.00;DP=12;ExcessHet=3.0103;FS=0.000;MLEAC=3;MLEAF=0.750;MQ=60.00;MQRankSum=0.00;QD=30.21;ReadPosRankSum=-6.740e-01;SOR=2.670	GT:AD:DP:GQ:PGT:PID:PL	1/1:0,4:4:12:1|1:436017_C_T:146,12,0	0/1:2,6:8:66:0|1:436017_C_T:246,0,66
NW_004764568.1	438459	.	GGT	G	105.16	PASS	AC=1;AF=0.25;AN=4;BaseQRankSum=0.842;ClippingRankSum=0.00;DP=15;ExcessHet=3.0103;FS=0.000;MLEAC=1;MLEAF=0.500;MQ=54.77;MQRankSum=0.00;QD=21.03;ReadPosRankSum=1.65;SOR=0.223	GT:AD:DP:GQ:PGT:PID:PL	0/0:.:10:1	0/1:2,3:5:36:0|1:438459_GGT_G:141,0,36
NW_004764568.1	438476	.	T	C	156.33	PASS	AC=2;AF=0.5;AN=4;DP=15;ExcessHet=3.0103;FS=0.000;MLEAC=2;MLEAF=1.00;MQ=54.77;QD=31.27;SOR=1.022	GT:AD:DP:GQ:PGT:PID:PL	0/0:.:10:1	1/1:0,5:5:15:1|1:438459_GGT_G:183,15,0
NW_004764568.1	439065	.	T	A	196.44	PASS	AC=3;AF=0.75;AN=4;BaseQRankSum=2.21;ClippingRankSum=0.00;DP=13;ExcessHet=3.0103;FS=0.000;MLEAC=3;MLEAF=0.750;MQ=60.00;MQRankSum=0.00;QD=15.11;ReadPosRankSum=-1.434e+00;SOR=1.609	GT:AD:DP:GQ:PGT:PID:PL	1/1:0,2:2:6:.:.:34,6,0	0/1:4,7:11:82:1|0:439054_GA_G:191,0,82
NW_004764568.1	439103	.	T	A	24.38	PASS	AC=1;AF=0.25;AN=4;BaseQRankSum=2.09;ClippingRankSum=0.00;DP=17;ExcessHet=3.0103;FS=0.000;MLEAC=1;MLEAF=0.250;MQ=60.00;MQRankSum=0.00;QD=2.22;ReadPosRankSum=0.230;SOR=0.086	GT:AD:DP:GQ:PL	0/0:6,0:6:15:0,15,225	0/1:9,2:11:54:54,0,250
NW_004764568.1	439446	.	TAAA	T	253.40	PASS	AC=1;AF=0.25;AN=4;BaseQRankSum=-7.650e-01;ClippingRankSum=0.00;DP=18;ExcessHet=3.0103;FS=0.000;MLEAC=1;MLEAF=0.250;MQ=82.70;MQRankSum=0.00;QD=28.16;ReadPosRankSum=2.26;SOR=1.179	GT:AD:DP:GQ:PL	0/1:2,7:9:42:219,0,42	0/0:5,0:9:15:0,15,154
NW_004764568.1	441668	.	C	A	44.71	PASS	AC=2;AF=0.5;AN=4;DP=13;ExcessHet=3.0103;FS=0.000;MLEAC=2;MLEAF=1.00;MQ=51.96;QD=14.90;SOR=2.833	GT:AD:DP:GQ:PL	1/1:0,3:3:9:71,9,0	0/0:.:10:1
NW_004764568.1	442485	.	T	G	23.19	PASS	AC=2;AF=0.5;AN=4;DP=12;ExcessHet=3.0103;FS=0.000;MLEAC=2;MLEAF=1.00;MQ=60.00;QD=11.60;SOR=2.303	GT:AD:DP:GQ:PL	1/1:0,2:2:6:49,6,0	0/0:.:10:1
NW_004764568.1	444640	.	T	C	53.46	PASS	AC=2;AF=0.5;AN=4;DP=14;ExcessHet=3.0103;FS=0.000;MLEAC=2;MLEAF=1.00;MQ=36.18;QD=13.37;SOR=3.258	GT:AD:DP:GQ:PL	0/0:.:10:1	1/1:0,4:4:12:80,12,0
NW_004764568.1	445132	.	C	CCGTCGT	105.16	PASS	AC=1;AF=0.25;AN=4;BaseQRankSum=-1.383e+00;ClippingRankSum=0.00;DP=19;ExcessHet=3.0103;FS=0.000;MLEAC=1;MLEAF=0.500;MQ=51.96;MQRankSum=0.00;QD=11.68;ReadPosRankSum=0.589;SOR=0.892	GT:AD:DP:GQ:PGT:PID:PL	0/0:.:10:1	0/1:4,5:9:99:0|1:445125_C_T:141,0,138
NW_004764568.1	445626	.	C	T,A	743.95	PASS	AC=2,1;AF=0.5,0.25;AN=4;BaseQRankSum=-4.490e-01;ClippingRankSum=0.00;DP=25;ExcessHet=3.0103;FS=0.000;MLEAC=2,1;MLEAF=0.500,0.250;MQ=60.00;MQRankSum=0.00;QD=29.76;ReadPosRankSum=1.28;SOR=2.753	GT:AD:DP:GQ:PGT:PID:PL	1/2:0,6,5:11:99:.:.:341,104,181,251,0,237	0/1:2,12,0:14:6:0|1:445614_G_A:431,0,6,437,41,478
NW_004764568.1	467754	.	C	G	286.50	PASS	AC=3;AF=0.75;AN=4;BaseQRankSum=1.83;ClippingRankSum=0.00;DP=17;ExcessHet=3.0103;FS=0.000;MLEAC=3;MLEAF=0.750;MQ=60.00;MQRankSum=0.00;QD=16.85;ReadPosRankSum=0.140;SOR=3.383	GT:AD:DP:GQ:PL	1/1:0,7:7:21:155,21,0	0/1:2,8:10:15:161,0,15
NW_004764568.1	561069	.	C	T	102.20	PASS	AC=1;AF=0.25;AN=4;BaseQRankSum=-1.834e+00;ClippingRankSum=0.00;DP=20;ExcessHet=3.0103;FS=0.000;MLEAC=1;MLEAF=0.500;MQ=52.62;MQRankSum=0.00;QD=10.22;ReadPosRankSum=2.64;SOR=1.609	GT:AD:DP:GQ:PL	0/0:.:10:1	0/1:3,7:10:40:129,0,40
NW_004764568.1	561316	.	T	C	327.33	PASS	AC=3;AF=0.75;AN=4;BaseQRankSum=0.718;ClippingRankSum=0.00;DP=19;ExcessHet=3.0103;FS=0.000;MLEAC=4;MLEAF=1.00;MQ=60.00;MQRankSum=0.00;QD=17.23;ReadPosRankSum=-1.602e+00;SOR=3.611	GT:AD:DP:GQ:PL	1/1:0,8:8:24:189,24,0	0/1:2,9:11:1:164,0,1
NW_004764568.1	561715	.	T	C	650.20	PASS	AC=3;AF=0.75;AN=4;BaseQRankSum=-2.838e+00;ClippingRankSum=0.00;DP=21;ExcessHet=3.0103;FS=0.000;MLEAC=3;MLEAF=0.750;MQ=60.00;MQRankSum=0.00;QD=30.96;ReadPosRankSum=1.24;SOR=3.160	GT:AD:DP:GQ:PGT:PID:PL	1/1:0,9:9:27:.:.:337,27,0	0/1:3,9:12:93:0|1:561712_C_T:343,0,93
NW_004764568.1	562023	.	C	T	463.23	PASS	AC=3;AF=0.75;AN=4;BaseQRankSum=3.22;ClippingRankSum=0.00;DP=18;ExcessHet=3.0103;FS=0.000;MLEAC=3;MLEAF=0.750;MQ=60.00;MQRankSum=0.00;QD=25.74;ReadPosRankSum=-1.560e-01;SOR=1.179	GT:AD:DP:GQ:PGT:PID:PL	1/1:0,6:6:21:1|1:562023_C_T:283,21,0	0/1:7,5:12:99:.:.:210,0,239
NW_004764568.1	562035	.	T	G	487.21	PASS	AC=3;AF=0.75;AN=4;BaseQRankSum=1.52;ClippingRankSum=0.00;DP=21;ExcessHet=3.0103;FS=0.000;MLEAC=3;MLEAF=0.750;MQ=60.00;MQRankSum=0.00;QD=25.64;ReadPosRankSum=-8.570e-01;SOR=2.200	GT:AD:DP:GQ:PGT:PID:PL	1/1:0,8:8:24:1|1:562023_C_T:307,24,0	0/1:5,6:13:99:.:.:210,0,191
NW_004764568.1	562293	.	G	C	341.41	PASS	AC=3;AF=0.75;AN=4;BaseQRankSum=-1.593e+00;ClippingRankSum=0.00;DP=28;ExcessHet=3.0103;FS=0.000;MLEAC=3;MLEAF=0.750;MQ=60.00;MQRankSum=0.00;QD=12.19;ReadPosRankSum=1.65;SOR=2.468	GT:AD:DP:GQ:PL	1/1:1,8:9:3:145,3,0	0/1:5,14:19:56:224,0,56
NW_004764568.1	563890	.	A	T	726.37	PASS	AC=3;AF=0.75;AN=4;BaseQRankSum=0.00;ClippingRankSum=0.00;DP=27;ExcessHet=3.0103;FS=0.000;MLEAC=3;MLEAF=0.750;MQ=60.00;MQRankSum=0.00;QD=26.90;ReadPosRankSum=0.921;SOR=2.753	GT:AD:DP:GQ:PGT:PID:PL	1/1:1,12:13:15:1|1:563868_T_C:460,15,0	0/1:4,10:14:99:0|1:563868_T_C:296,0,99
NW_004764568.1	564447	.	T	C	724.19	PASS	AC=3;AF=0.75;AN=4;BaseQRankSum=-3.890e+00;ClippingRankSum=0.00;DP=32;ExcessHet=3.0103;FS=0.000;MLEAC=3;MLEAF=0.750;MQ=60.00;MQRankSum=0.00;QD=22.63;ReadPosRankSum=-1.930e-01;SOR=2.165	GT:AD:DP:GQ:PGT:PID:PL	1/1:0,12:12:36:1|1:564389_C_A:386,36,0	0/1:8,12:20:99:0|1:564389_C_A:368,0,277
NW_004764568.1	571295	.	TATATATATATATA	T	237.50	PASS	AC=1;AF=0.25;AN=4;BaseQRankSum=-1.108e+00;ClippingRankSum=0.00;DP=29;ExcessHet=3.0103;FS=0.000;MLEAC=1;MLEAF=0.250;MQ=60.00;MQRankSum=0.00;QD=18.27;ReadPosRankSum=-1.335e+00;SOR=0.836	GT:AD:DP:GQ:PL	0/0:16,0:16:15:0,15,225	0/1:6,7:13:99:276,0,215
NW_004764568.1	571305	.	TATA	T	46.17	PASS	AC=1;AF=0.25;AN=4;BaseQRankSum=-1.138e+00;ClippingRankSum=0.00;DP=28;ExcessHet=3.0103;FS=0.000;MLEAC=1;MLEAF=0.250;MQ=60.00;MQRankSum=0.00;QD=3.55;ReadPosRankSum=2.36;SOR=0.124	GT:AD:DP:GQ:PL	0/0:15,0:15:10:0,10,288	0/1:10,3:13:84:84,0,388
NW_004764568.1	583975	.	CAA	C	25.24	PASS	AC=2;AF=0.5;AN=4;DP=5;ExcessHet=3.0103;FS=0.000;MLEAC=3;MLEAF=0.750;MQ=60.00;QD=12.62;SOR=2.303	GT:AD:DP:GQ:PL	1/1:0,2:2:6:61,6,0	0/0:3,0:3:0:0,0,13
NW_004764569.1	1788	.	T	C	43.17	PASS	AC=2;AF=0.5;AN=4;DP=12;ExcessHet=3.0103;FS=0.000;MLEAC=2;MLEAF=1.00;MQ=32.07;QD=21.59;SOR=2.303	GT:AD:DP:GQ:PL	0/0:.:10:1	1/1:0,2:2:6:69,6,0
NW_004764569.1	2973	.	G	A	137.46	PASS	AC=2;AF=0.5;AN=4;DP=14;ExcessHet=3.0103;FS=0.000;MLEAC=2;MLEAF=1.00;MQ=34.64;QD=34.37;SOR=3.258	GT:AD:DP:GQ:PGT:PID:PL	1/1:0,4:4:12:1|1:2973_G_A:164,12,0	0/0:.:10:1
NW_004764569.1	3210	.	C	T	32.23	PASS	AC=1;AF=0.25;AN=4;BaseQRankSum=-1.150e+00;ClippingRankSum=0.00;DP=15;ExcessHet=3.0103;FS=6.021;MLEAC=1;MLEAF=0.250;MQ=60.00;MQRankSum=0.00;QD=8.06;ReadPosRankSum=1.15;SOR=2.788	GT:AD:DP:GQ:PL	0/0:11,0:11:33:0,33,254	0/1:1,3:4:16:62,0,16
NW_004764569.1	3241	.	G	T	77.46	PASS	AC=2;AF=0.5;AN=4;DP=14;ExcessHet=3.0103;FS=0.000;MLEAC=2;MLEAF=1.00;MQ=53.67;QD=19.37;SOR=3.258	GT:AD:DP:GQ:PL	1/1:0,4:4:12:104,12,0	0/0:.:10:1
NW_004764569.1	3291	.	G	A	216.64	PASS	AC=3;AF=0.75;AN=4;BaseQRankSum=2.29;ClippingRankSum=0.00;DP=15;ExcessHet=3.0103;FS=0.000;MLEAC=3;MLEAF=0.750;MQ=60.00;MQRankSum=0.00;QD=14.44;ReadPosRankSum=2.29;SOR=0.368	GT:AD:DP:GQ:PL	1/1:2,8:10:10:168,10,0	0/1:1,4:5:9:77,0,9
NW_004764569.1	4564	.	A	T	30.20	PASS	AC=1;AF=0.25;AN=4;BaseQRankSum=1.44;ClippingRankSum=0.00;DP=16;ExcessHet=3.0103;FS=0.000;MLEAC=1;MLEAF=0.500;MQ=51.96;MQRankSum=0.00;QD=5.03;ReadPosRankSum=-1.645e+00;SOR=0.132	GT:AD:DP:GQ:PL	0/0:.:10:1	0/1:3,3:6:54:57,0,54
NW_004764569.1	4602	.	G	A	47.71	PASS	AC=2;AF=0.5;AN=4;DP=13;ExcessHet=3.0103;FS=0.000;MLEAC=2;MLEAF=1.00;MQ=51.96;QD=15.90;SOR=1.179	GT:AD:DP:GQ:PL	0/0:.:10:1	1/1:0,3:3:9:74,9,0
NW_004764569.1	4850	.	G	C	20.21	PASS	AC=2;AF=0.5;AN=4;DP=12;ExcessHet=3.0103;FS=0.000;MLEAC=2;MLEAF=1.00;MQ=48.99;QD=10.11;SOR=0.693	GT:AD:DP:GQ:PL	1/1:0,2:2:6:46,6,0	0/0:.:10:1
NW_004764569.1	5426	.	C	T	64.17	PASS	AC=2;AF=0.5;AN=4;DP=12;ExcessHet=3.0103;FS=0.000;MLEAC=2;MLEAF=1.00;MQ=60.00;QD=32.08;SOR=2.303	GT:AD:DP:GQ:PGT:PID:PL	0/0:.:10:1	1/1:0,2:2:6:1|1:5426_C_T:90,6,0
NW_004764569.1	5432	.	T	G	64.17	PASS	AC=2;AF=0.5;AN=4;DP=12;ExcessHet=3.0103;FS=0.000;MLEAC=2;MLEAF=1.00;MQ=60.00;QD=32.08;SOR=2.303	GT:AD:DP:GQ:PGT:PID:PL	0/0:.:10:1	1/1:0,2:2:6:1|1:5426_C_T:90,6,0
NW_004764569.1	6473	.	T	C	20.21	PASS	AC=2;AF=0.5;AN=4;DP=12;ExcessHet=3.0103;FS=0.000;MLEAC=2;MLEAF=1.00;MQ=42.43;QD=10.11;SOR=2.303	GT:AD:DP:GQ:PL	1/1:0,2:2:6:46,6,0	0/0:.:10:1
NW_004764569.1	6486	.	G	C	65.71	PASS	AC=2;AF=0.5;AN=4;DP=13;ExcessHet=3.0103;FS=0.000;MLEAC=2;MLEAF=1.00;MQ=46.48;QD=21.90;SOR=2.833	GT:AD:DP:GQ:PL	1/1:0,3:3:9:92,9,0	0/0:.:10:1
NW_004764569.1	6565	.	G	A	53.20	PASS	AC=1;AF=0.25;AN=4;BaseQRankSum=0.00;ClippingRankSum=0.00;DP=16;ExcessHet=3.0103;FS=0.000;MLEAC=1;MLEAF=0.500;MQ=46.48;MQRankSum=0.00;QD=8.87;ReadPosRankSum=0.842;SOR=0.368	GT:AD:DP:GQ:PL	0/1:2,4:6:33:80,0,33	0/0:.:10:1
NW_004764569.1	6569	.	G	T	200.26	PASS	AC=2;AF=0.5;AN=4;DP=16;ExcessHet=3.0103;FS=0.000;MLEAC=2;MLEAF=1.00;MQ=46.48;QD=33.38;SOR=2.303	GT:AD:DP:GQ:PL	1/1:0,6:6:18:227,18,0	0/0:.:10:1
NW_004764569.1	8416	.	T	A	145.71	PASS	AC=1;AF=0.25;AN=4;BaseQRankSum=-5.790e-01;ClippingRankSum=0.00;DP=26;ExcessHet=3.0103;FS=0.000;MLEAC=1;MLEAF=0.250;MQ=64.74;MQRankSum=1.26;QD=9.11;ReadPosRankSum=1.11;SOR=0.976	GT:AD:DP:GQ:PL	0/0:10,0:10:5:0,5,204	0/1:7,9:16:99:174,0,125
NW_004764569.1	8911	.	T	C	203.87	PASS	AC=1;AF=0.25;AN=4;BaseQRankSum=-5.040e+00;ClippingRankSum=0.00;DP=156;ExcessHet=3.9794;FS=4.959;MLEAC=2;MLEAF=0.500;MQ=60.00;MQRankSum=0.00;QD=2.75;ReadPosRankSum=0.935;SOR=1.877	GT:AD:DP:GQ:PL	0/0:82,0:82:0:0,0,1222	0/1:55,19:74:99:230,0,1277
NW_004764569.1	9564	.	A	G	170.23	PASS	AC=3;AF=0.75;AN=4;BaseQRankSum=-1.718e+00;ClippingRankSum=0.00;DP=14;ExcessHet=3.0103;FS=7.549;MLEAC=3;MLEAF=0.750;MQ=60.00;MQRankSum=0.00;QD=12.16;ReadPosRankSum=0.00;SOR=3.258	GT:AD:DP:GQ:PL	0/1:4,3:7:35:35,0,76	1/1:0,7:7:21:165,21,0
NW_004764569.1	9682	.	G	T	179.21	PASS	AC=2;AF=0.5;AN=4;DP=19;ExcessHet=3.0103;FS=0.000;MLEAC=2;MLEAF=1.00;MQ=60.00;QD=19.91;SOR=3.056	GT:AD:DP:GQ:PL	1/1:0,9:9:27:206,27,0	0/0:.:10:1
NW_004764569.1	10330	.	A	T	43.17	PASS	AC=2;AF=0.5;AN=4;DP=12;ExcessHet=3.0103;FS=0.000;MLEAC=2;MLEAF=1.00;MQ=60.00;QD=21.59;SOR=2.303	GT:AD:DP:GQ:PL	1/1:0,2:2:6:69,6,0	0/0:.:10:1
NW_004764569.1	10404	.	G	T	132.20	PASS	AC=1;AF=0.25;AN=4;BaseQRankSum=2.19;ClippingRankSum=0.00;DP=17;ExcessHet=3.0103;FS=0.000;MLEAC=1;MLEAF=0.500;MQ=60.00;MQRankSum=0.00;QD=18.89;ReadPosRankSum=-4.840e-01;SOR=0.941	GT:AD:DP:GQ:PGT:PID:PL	0/1:3,4:7:99:0|1:10404_G_T:159,0,102	0/0:.:10:1
NW_004764569.1	10406	.	G	T	132.20	PASS	AC=1;AF=0.25;AN=4;BaseQRankSum=1.72;ClippingRankSum=0.00;DP=17;ExcessHet=3.0103;FS=0.000;MLEAC=1;MLEAF=0.500;MQ=60.00;MQRankSum=0.00;QD=18.89;ReadPosRankSum=-4.840e-01;SOR=0.941	GT:AD:DP:GQ:PGT:PID:PL	0/1:3,4:7:99:0|1:10404_G_T:159,0,102	0/0:.:10:1
NW_004764569.1	10836	.	C	T	87.33	PASS	AC=2;AF=0.5;AN=4;DP=15;ExcessHet=3.0103;FS=0.000;MLEAC=2;MLEAF=1.00;MQ=31.62;QD=17.47;SOR=3.611	GT:AD:DP:GQ:PL	0/0:.:10:1	1/1:0,5:5:15:114,15,0
NW_004764569.1	10886	.	A	G	91.33	PASS	AC=2;AF=0.5;AN=4;DP=15;ExcessHet=3.0103;FS=0.000;MLEAC=2;MLEAF=1.00;MQ=30.00;QD=18.27;SOR=3.611	GT:AD:DP:GQ:PL	0/0:.:10:1	1/1:0,5:5:15:118,15,0
NW_004764569.1	10944	.	A	G	242.20	PASS	AC=2;AF=0.5;AN=4;DP=22;ExcessHet=3.0103;FS=0.000;MLEAC=2;MLEAF=1.00;MQ=30.98;QD=20.18;SOR=5.136	GT:AD:DP:GQ:PL	0/0:.:10:1	1/1:0,12:12:35:269,35,0
NW_004764569.1	14563	.	T	G	186.21	PASS	AC=2;AF=0.5;AN=4;DP=19;ExcessHet=3.0103;FS=0.000;MLEAC=2;MLEAF=1.00;MQ=60.00;QD=20.69;SOR=4.615	GT:AD:DP:GQ:PL	1/1:0,9:9:27:213,27,0	0/0:.:10:1
NW_004764569.1	14585	.	T	A	233.20	PASS	AC=1;AF=0.25;AN=4;BaseQRankSum=-3.839e+00;ClippingRankSum=0.00;DP=30;ExcessHet=3.0103;FS=0.000;MLEAC=1;MLEAF=0.500;MQ=60.00;MQRankSum=0.00;QD=11.66;ReadPosRankSum=-6.210e-01;SOR=0.693	GT:AD:DP:GQ:PL	0/1:6,14:20:89:260,0,89	0/0:.:10:1
NW_004764569.1	14608	.	A	T	448.20	PASS	AC=2;AF=0.5;AN=4;DP=30;ExcessHet=3.0103;FS=0.000;MLEAC=2;MLEAF=1.00;MQ=60.00;QD=22.41;SOR=4.615	GT:AD:DP:GQ:PL	1/1:0,20:20:60:475,60,0	0/0:.:10:1
NW_004764569.1	15189	.	G	A	47.71	PASS	AC=2;AF=0.5;AN=4;DP=13;ExcessHet=3.0103;FS=0.000;MLEAC=2;MLEAF=1.00;MQ=60.00;QD=15.90;SOR=2.833	GT:AD:DP:GQ:PL	0/0:.:10:1	1/1:0,3:3:9:74,9,0
NW_004764569.1	22606	.	T	C	87.33	PASS	AC=2;AF=0.5;AN=4;DP=15;ExcessHet=3.0103;FS=0.000;MLEAC=2;MLEAF=1.00;MQ=54.77;QD=17.47;SOR=3.611	GT:AD:DP:GQ:PL	0/0:.:10:1	1/1:0,5:5:15:114,15,0
NW_004764569.1	22640	.	A	C	198.33	PASS	AC=2;AF=0.5;AN=4;DP=15;ExcessHet=3.0103;FS=0.000;MLEAC=2;MLEAF=1.00;MQ=54.77;QD=29.92;SOR=3.611	GT:AD:DP:GQ:PGT:PID:PL	0/0:.:10:1	1/1:0,5:5:15:1|1:22640_A_C:225,15,0
NW_004764569.1	22643	.	T	A	198.33	PASS	AC=2;AF=0.5;AN=4;DP=15;ExcessHet=3.0103;FS=0.000;MLEAC=2;MLEAF=1.00;MQ=60.00;QD=35.27;SOR=3.611	GT:AD:DP:GQ:PGT:PID:PL	0/0:.:10:1	1/1:0,5:5:15:1|1:22640_A_C:225,15,0
NW_004764569.1	23011	.	T	A	99.33	PASS	AC=2;AF=0.5;AN=4;DP=15;ExcessHet=3.0103;FS=0.000;MLEAC=2;MLEAF=1.00;MQ=60.00;QD=19.87;SOR=3.611	GT:AD:DP:GQ:PL	0/0:.:10:1	1/1:0,5:5:15:126,15,0
NW_004764569.1	25266	.	A	C	52.61	PASS	AC=1;AF=0.25;AN=4;BaseQRankSum=-1.282e+00;ClippingRankSum=0.00;DP=15;ExcessHet=3.0103;FS=0.000;MLEAC=1;MLEAF=0.500;MQ=54.77;MQRankSum=0.00;QD=10.52;ReadPosRankSum=-2.530e-01;SOR=0.693	GT:AD:DP:GQ:PL	0/0:.:10:1	0/1:1,4:5:10:79,0,10
NW_004764569.1	87821	.	T	TA	573.18	PASS	AC=3;AF=0.75;AN=4;BaseQRankSum=-2.362e+00;ClippingRankSum=0.00;DP=22;ExcessHet=3.0103;FS=0.000;MLEAC=3;MLEAF=0.750;MQ=62.89;MQRankSum=0.447;QD=26.05;ReadPosRankSum=-4.470e-01;SOR=3.912	GT:AD:DP:GQ:PL	1/1:0,11:11:33:347,33,0	0/1:2,9:11:25:265,0,25
NW_004764569.1	90334	.	TA	T	84.29	PASS	AC=2;AF=0.5;AN=4;DP=15;ExcessHet=3.0103;FS=0.000;MLEAC=2;MLEAF=1.00;MQ=55.55;QD=16.86;SOR=3.611	GT:AD:DP:GQ:PL	0/0:.:10:1	1/1:0,5:5:15:120,15,0
NW_004764569.1	90425	.	A	C	53.97	PASS	AC=3;AF=0.75;AN=4;BaseQRankSum=-1.150e+00;ClippingRankSum=0.00;DP=7;ExcessHet=3.0103;FS=0.000;MLEAC=3;MLEAF=0.750;MQ=60.00;MQRankSum=0.00;QD=17.99;ReadPosRankSum=-6.740e-01;SOR=0.941	GT:AD:DP:GQ:PL	1/1:0,3:3:9:71,9,0	0/1:3,1:4:12:12,0,62
NW_004764569.1	90508	.	G	A	21.20	PASS	AC=2;AF=0.5;AN=4;DP=12;ExcessHet=3.0103;FS=0.000;MLEAC=2;MLEAF=1.00;MQ=48.99;QD=10.60;SOR=2.303	GT:AD:DP:GQ:PL	0/0:.:10:1	1/1:0,2:2:6:47,6,0
NW_004764569.1	90941	.	G	A	221.58	PASS	AC=3;AF=0.75;AN=4;BaseQRankSum=-1.534e+00;ClippingRankSum=0.00;DP=12;ExcessHet=3.0103;FS=0.000;MLEAC=3;MLEAF=0.750;MQ=60.00;MQRankSum=0.00;QD=18.47;ReadPosRankSum=1.53;SOR=3.611	GT:AD:DP:GQ:PL	0/1:1,7:8:5:149,0,5	1/1:0,4:4:12:100,12,0
NW_004764569.1	91104	.	T	C	166.28	PASS	AC=3;AF=0.75;AN=4;BaseQRankSum=-1.834e+00;ClippingRankSum=0.00;DP=12;ExcessHet=3.0103;FS=0.000;MLEAC=3;MLEAF=0.750;MQ=60.00;MQRankSum=0.00;QD=13.86;ReadPosRankSum=0.00;SOR=2.670	GT:AD:DP:GQ:PL	1/1:0,6:6:18:136,18,0	0/1:2,4:6:32:60,0,32
NW_004764569.1	91692	.	C	T	22.88	PASS	AC=1;AF=0.25;AN=4;BaseQRankSum=2.37;ClippingRankSum=0.00;DP=14;ExcessHet=3.0103;FS=0.000;MLEAC=1;MLEAF=0.250;MQ=60.00;MQRankSum=0.00;QD=2.86;ReadPosRankSum=-1.350e-01;SOR=0.368	GT:AD:DP:GQ:PL	0/0:6,0:6:9:0,9,135	0/1:5,3:8:52:52,0,90
NW_004764569.1	94008	.	C	T	28.20	PASS	AC=1;AF=0.25;AN=4;BaseQRankSum=-3.466e+00;ClippingRankSum=0.00;DP=25;ExcessHet=3.0103;FS=0.000;MLEAC=1;MLEAF=0.250;MQ=60.00;MQRankSum=0.00;QD=2.01;ReadPosRankSum=0.999;SOR=0.105	GT:AD:DP:GQ:PGT:PID:PL	0/0:11,0:11:33:.:.:0,33,251	0/1:11,3:14:58:0|1:94008_C_T:58,0,440
NW_004764569.1	94016	.	T	G	31.20	PASS	AC=1;AF=0.25;AN=4;BaseQRankSum=-3.349e+00;ClippingRankSum=0.00;DP=24;ExcessHet=3.0103;FS=0.000;MLEAC=1;MLEAF=0.250;MQ=60.00;MQRankSum=0.00;QD=2.40;ReadPosRankSum=0.341;SOR=0.124	GT:AD:DP:GQ:PGT:PID:PL	0/0:11,0:11:27:.:.:0,27,405	0/1:10,3:13:61:0|1:94008_C_T:61,0,421
NW_004764569.1	94046	.	A	G	29.21	PASS	AC=1;AF=0.25;AN=4;BaseQRankSum=-4.310e-01;ClippingRankSum=0.00;DP=20;ExcessHet=3.0103;FS=0.000;MLEAC=1;MLEAF=0.250;MQ=60.00;MQRankSum=0.00;QD=2.43;ReadPosRankSum=0.153;SOR=0.269	GT:AD:DP:GQ:PL	0/0:8,0:8:24:0,24,183	0/1:8,4:12:59:59,0,143
NW_004764569.1	94146	.	A	G	371.19	PASS	AC=3;AF=0.75;AN=4;BaseQRankSum=-3.719e+00;ClippingRankSum=0.00;DP=25;ExcessHet=3.0103;FS=0.000;MLEAC=3;MLEAF=0.750;MQ=60.00;MQRankSum=0.00;QD=14.85;ReadPosRankSum=0.461;SOR=2.215	GT:AD:DP:GQ:PL	1/1:0,10:10:30:246,30,0	0/1:6,9:15:99:155,0,225
NW_004764569.1	94149	.	A	T	61.19	PASS	AC=1;AF=0.25;AN=4;BaseQRankSum=-3.012e+00;ClippingRankSum=0.00;DP=26;ExcessHet=3.0103;FS=0.000;MLEAC=1;MLEAF=0.250;MQ=60.00;MQRankSum=0.00;QD=4.08;ReadPosRankSum=-9.230e-01;SOR=0.399	GT:AD:DP:GQ:PL	0/0:11,0:11:30:0,30,450	0/1:9,6:15:91:91,0,334
NW_004764569.1	94392	.	A	C	521.19	PASS	AC=3;AF=0.75;AN=4;BaseQRankSum=-3.499e+00;ClippingRankSum=0.00;DP=34;ExcessHet=3.0103;FS=5.327;MLEAC=3;MLEAF=0.750;MQ=60.00;MQRankSum=0.00;QD=15.33;ReadPosRankSum=1.15;SOR=0.116	GT:AD:DP:GQ:PL	1/1:0,11:11:32:244,32,0	0/1:5,18:23:56:307,0,56
NW_004764569.1	94448	.	A	T	151.54	PASS	AC=3;AF=0.75;AN=4;BaseQRankSum=0.00;ClippingRankSum=0.00;DP=12;ExcessHet=3.0103;FS=0.000;MLEAC=3;MLEAF=0.750;MQ=60.00;MQRankSum=0.00;QD=12.63;ReadPosRankSum=0.414;SOR=1.981	GT:AD:DP:GQ:PL	1/1:0,4:4:12:91,12,0	0/1:3,5:8:33:90,0,33
NW_004764569.1	94497	.	A	G	20.21	PASS	AC=2;AF=0.5;AN=4;DP=12;ExcessHet=3.0103;FS=0.000;MLEAC=2;MLEAF=1.00;MQ=60.00;QD=10.11;SOR=2.303	GT:AD:DP:GQ:PL	0/0:.:10:1	1/1:0,2:2:6:46,6,0
NW_004764569.1	94516	.	G	T	22.20	PASS	AC=2;AF=0.5;AN=4;DP=12;ExcessHet=3.0103;FS=0.000;MLEAC=2;MLEAF=1.00;MQ=60.00;QD=11.10;SOR=2.303	GT:AD:DP:GQ:PL	0/0:.:10:1	1/1:0,2:2:6:48,6,0
NW_004764569.1	95074	.	T	A	51.20	PASS	AC=1;AF=0.25;AN=4;BaseQRankSum=-9.670e-01;ClippingRankSum=0.00;DP=16;ExcessHet=3.0103;FS=0.000;MLEAC=1;MLEAF=0.500;MQ=51.96;MQRankSum=0.00;QD=8.53;ReadPosRankSum=-4.310e-01;SOR=1.329	GT:AD:DP:GQ:PL	0/0:.:10:1	0/1:2,4:6:31:78,0,31
NW_004764569.1	95541	.	A	C	20.21	PASS	AC=2;AF=0.5;AN=4;DP=12;ExcessHet=3.0103;FS=0.000;MLEAC=2;MLEAF=1.00;MQ=42.43;QD=10.11;SOR=2.303	GT:AD:DP:GQ:PL	0/0:.:10:1	1/1:0,2:2:6:46,6,0
NW_004764569.1	164464	.	C	G	21.20	PASS	AC=2;AF=0.5;AN=4;DP=12;ExcessHet=3.0103;FS=0.000;MLEAC=2;MLEAF=1.00;MQ=60.00;QD=10.60;SOR=2.303	GT:AD:DP:GQ:PL	1/1:0,2:2:6:47,6,0	0/0:.:10:1
NW_004764569.1	173536	.	A	T	47.71	PASS	AC=2;AF=0.5;AN=4;DP=13;ExcessHet=3.0103;FS=0.000;MLEAC=2;MLEAF=1.00;MQ=51.96;QD=15.90;SOR=2.833	GT:AD:DP:GQ:PL	1/1:0,3:3:9:74,9,0	0/0:.:10:1
NW_004764569.1	173661	.	T	G	51.91	PASS	AC=1;AF=0.25;AN=4;BaseQRankSum=-1.834e+00;ClippingRankSum=0.00;DP=8;ExcessHet=3.0103;FS=0.000;MLEAC=2;MLEAF=0.500;MQ=60.00;MQRankSum=0.00;QD=8.65;ReadPosRankSum=0.967;SOR=1.329	GT:AD:DP:GQ:PL	0/0:2,0:2:0:0,0,2	0/1:2,4:6:31:77,0,31
NW_004764569.1	173697	.	G	C	32.54	PASS	AC=1;AF=0.25;AN=4;BaseQRankSum=-1.036e+00;ClippingRankSum=0.00;DP=10;ExcessHet=3.0103;FS=0.000;MLEAC=1;MLEAF=0.250;MQ=60.00;MQRankSum=0.00;QD=6.51;ReadPosRankSum=-1.645e+00;SOR=0.446	GT:AD:DP:GQ:PGT:PID:PL	0/0:5,0:5:12:.:.:0,12,180	0/1:3,2:5:62:0|1:173697_G_C:62,0,122
NW_004764569.1	173698	.	T	G	35.87	PASS	AC=1;AF=0.25;AN=4;BaseQRankSum=-1.645e+00;ClippingRankSum=0.00;DP=10;ExcessHet=3.0103;FS=0.000;MLEAC=2;MLEAF=0.500;MQ=60.00;MQRankSum=0.00;QD=7.17;ReadPosRankSum=-1.645e+00;SOR=0.446	GT:AD:DP:GQ:PGT:PID:PL	0/0:5,0:5:0:.:.:0,0,71	0/1:3,2:5:62:0|1:173697_G_C:62,0,122
NW_004764569.1	173822	.	A	T	99.33	PASS	AC=2;AF=0.5;AN=4;DP=15;ExcessHet=3.0103;FS=0.000;MLEAC=2;MLEAF=1.00;MQ=60.00;QD=19.87;SOR=3.611	GT:AD:DP:GQ:PL	0/0:.:10:1	1/1:0,5:5:15:126,15,0
NW_004764569.1	173891	.	T	A	35.43	PASS	AC=1;AF=0.25;AN=4;BaseQRankSum=-4.310e-01;ClippingRankSum=0.00;DP=7;ExcessHet=3.0103;FS=0.000;MLEAC=1;MLEAF=0.250;MQ=60.00;MQRankSum=0.00;QD=5.91;ReadPosRankSum=0.431;SOR=1.329	GT:AD:DP:GQ:PL	0/0:1,0:1:3:0,3,21	0/1:2,4:6:30:63,0,30
NW_004764569.1	174277	.	G	A	36.01	PASS	AC=2;AF=0.5;AN=4;DP=6;ExcessHet=0.7918;FS=0.000;MLEAC=2;MLEAF=0.500;MQ=60.00;QD=12.00;SOR=2.833	GT:AD:DP:GQ:PL	0/0:3,0:3:9:0,9,65	1/1:0,3:3:9:68,9,0
NW_004764569.1	174325	.	A	G	54.46	PASS	AC=2;AF=0.5;AN=4;DP=14;ExcessHet=3.0103;FS=0.000;MLEAC=2;MLEAF=1.00;MQ=60.00;QD=13.62;SOR=3.258	GT:AD:DP:GQ:PL	1/1:0,4:4:12:81,12,0	0/0:.:10:1
NW_004764569.1	179803	.	A	G	64.46	PASS	AC=2;AF=0.5;AN=4;DP=14;ExcessHet=3.0103;FS=0.000;MLEAC=2;MLEAF=1.00;MQ=60.00;QD=16.12;SOR=3.258	GT:AD:DP:GQ:PL	0/0:.:10:1	1/1:0,4:4:12:91,12,0
NW_004764569.1	180403	.	T	A	24.19	PASS	AC=2;AF=0.5;AN=4;DP=12;ExcessHet=3.0103;FS=0.000;MLEAC=2;MLEAF=1.00;MQ=48.99;QD=12.09;SOR=2.303	GT:AD:DP:GQ:PL	0/0:.:10:1	1/1:0,2:2:6:50,6,0
NW_004764569.1	180442	.	T	A	46.71	PASS	AC=2;AF=0.5;AN=4;DP=13;ExcessHet=3.0103;FS=0.000;MLEAC=2;MLEAF=1.00;MQ=46.48;QD=15.57;SOR=2.833	GT:AD:DP:GQ:PL	1/1:0,3:3:9:73,9,0	0/0:.:10:1
NW_004764569.1	180489	.	C	G	59.44	PASS	AC=2;AF=0.5;AN=4;DP=6;ExcessHet=0.7918;FS=0.000;MLEAC=2;MLEAF=0.500;MQ=60.00;QD=14.86;SOR=3.258	GT:AD:DP:GQ:PL	1/1:0,4:4:12:91,12,0	0/0:2,0:2:6:0,6,45
NW_004764569.1	187484	.	T	C	44.71	PASS	AC=2;AF=0.5;AN=4;DP=13;ExcessHet=3.0103;FS=0.000;MLEAC=2;MLEAF=1.00;MQ=60.00;QD=14.90;SOR=2.833	GT:AD:DP:GQ:PL	0/0:.:10:1	1/1:0,3:3:9:71,9,0
NW_004764569.1	187727	.	T	C	52.17	PASS	AC=2;AF=0.5;AN=4;DP=12;ExcessHet=3.0103;FS=0.000;MLEAC=2;MLEAF=1.00;MQ=60.00;QD=26.08;SOR=2.303	GT:AD:DP:GQ:PGT:PID:PL	0/0:.:10:1	1/1:0,2:2:6:1|1:187727_T_C:78,6,0
NW_004764569.1	187730	.	G	A	52.17	PASS	AC=2;AF=0.5;AN=4;DP=12;ExcessHet=3.0103;FS=0.000;MLEAC=2;MLEAF=1.00;MQ=60.00;QD=26.08;SOR=2.303	GT:AD:DP:GQ:PGT:PID:PL	0/0:.:10:1	1/1:0,2:2:6:1|1:187727_T_C:78,6,0
NW_004764569.1	189454	.	C	A	23.19	PASS	AC=2;AF=0.5;AN=4;DP=12;ExcessHet=3.0103;FS=0.000;MLEAC=2;MLEAF=1.00;MQ=48.99;QD=11.60;SOR=2.303	GT:AD:DP:GQ:PL	1/1:0,2:2:6:49,6,0	0/0:.:10:1
NW_004764569.1	189488	.	T	C	53.17	PASS	AC=2;AF=0.5;AN=4;DP=12;ExcessHet=3.0103;FS=0.000;MLEAC=2;MLEAF=1.00;MQ=48.99;QD=26.58;SOR=2.303	GT:AD:DP:GQ:PGT:PID:PL	1/1:0,2:2:6:1|1:189488_T_C:79,6,0	0/0:.:10:1
NW_004764569.1	189498	.	A	T	53.17	PASS	AC=2;AF=0.5;AN=4;DP=12;ExcessHet=3.0103;FS=0.000;MLEAC=2;MLEAF=1.00;MQ=48.99;QD=26.58;SOR=2.303	GT:AD:DP:GQ:PGT:PID:PL	1/1:0,2:2:6:1|1:189488_T_C:79,6,0	0/0:.:10:1
NW_004764569.1	195432	.	G	A	20	PASS	AC=2;AF=0.5;AN=4;DP=11;ExcessHet=3.0103;FS=0.000;MLEAC=2;MLEAF=1.00;MQ=60.00;QD=20.00;SOR=1.609	GT:AD:DP:GQ:PGT:PID:PL	1/1:0,1:1:3:1|1:195432_G_A:45,3,0	0/0:.:10:1
NW_004764569.1	195441	.	C	T	20	PASS	AC=2;AF=0.5;AN=4;DP=11;ExcessHet=3.0103;FS=0.000;MLEAC=2;MLEAF=1.00;MQ=60.00;QD=20.00;SOR=1.609	GT:AD:DP:GQ:PGT:PID:PL	1/1:0,1:1:3:1|1:195432_G_A:45,3,0	0/0:.:10:1
NW_004764569.1	195899	.	C	T	42.17	PASS	AC=2;AF=0.5;AN=4;DP=11;ExcessHet=3.0103;FS=0.000;MLEAC=2;MLEAF=1.00;MQ=42.43;QD=31.38;SOR=1.609	GT:AD:DP:GQ:PGT:PID:PL	0/0:.:10:1	1/1:0,1:1:6:1|1:195899_C_T:68,6,0
NW_004764569.1	195908	.	A	G	42.17	PASS	AC=2;AF=0.5;AN=4;DP=12;ExcessHet=3.0103;FS=0.000;MLEAC=2;MLEAF=1.00;MQ=48.99;QD=21.09;SOR=2.303	GT:AD:DP:GQ:PGT:PID:PL	0/0:.:10:1	1/1:0,2:2:6:1|1:195899_C_T:68,6,0
NW_004764569.1	225014	.	T	TTTG	35.13	PASS	AC=2;AF=0.5;AN=4;DP=12;ExcessHet=3.0103;FS=0.000;MLEAC=2;MLEAF=1.00;MQ=53.23;QD=17.57;SOR=2.303	GT:AD:DP:GQ:PL	1/1:0,2:2:6:70,6,0	0/0:.:10:1
NW_004764569.1	226017	.	C	A	26.18	PASS	AC=2;AF=0.5;AN=4;DP=12;ExcessHet=3.0103;FS=0.000;MLEAC=2;MLEAF=1.00;MQ=37.95;QD=13.09;SOR=2.303	GT:AD:DP:GQ:PL	0/0:.:10:1	1/1:0,2:2:6:52,6,0
NW_004764569.1	228993	.	G	A	42.17	PASS	AC=2;AF=0.5;AN=4;DP=12;ExcessHet=3.0103;FS=0.000;MLEAC=2;MLEAF=1.00;MQ=34.64;QD=21.09;SOR=2.303	GT:AD:DP:GQ:PL	0/0:.:10:1	1/1:0,2:2:6:68,6,0
NW_004764569.1	229007	.	T	C	40.17	PASS	AC=2;AF=0.5;AN=4;DP=12;ExcessHet=3.0103;FS=0.000;MLEAC=2;MLEAF=1.00;MQ=34.64;QD=20.09;SOR=2.303	GT:AD:DP:GQ:PL	0/0:.:10:1	1/1:0,2:2:6:66,6,0
NW_004764569.1	271861	.	T	C	52.17	PASS	AC=2;AF=0.5;AN=4;DP=12;ExcessHet=3.0103;FS=0.000;MLEAC=2;MLEAF=1.00;MQ=48.99;QD=26.08;SOR=2.303	GT:AD:DP:GQ:PGT:PID:PL	0/0:.:10:1	1/1:0,2:2:6:1|1:271861_T_C:78,6,0
NW_004764569.1	271864	.	G	A	52.17	PASS	AC=2;AF=0.5;AN=4;DP=12;ExcessHet=3.0103;FS=0.000;MLEAC=2;MLEAF=1.00;MQ=48.99;QD=26.08;SOR=2.303	GT:AD:DP:GQ:PGT:PID:PL	0/0:.:10:1	1/1:0,2:2:6:1|1:271861_T_C:78,6,0
NW_004764569.1	271897	.	T	G	43.17	PASS	AC=2;AF=0.5;AN=4;DP=12;ExcessHet=3.0103;FS=0.000;MLEAC=2;MLEAF=1.00;MQ=60.00;QD=21.59;SOR=2.303	GT:AD:DP:GQ:PL	0/0:.:10:1	1/1:0,2:2:6:69,6,0
NW_004764569.1	271903	.	G	A	43.17	PASS	AC=2;AF=0.5;AN=4;DP=11;ExcessHet=3.0103;FS=0.000;MLEAC=2;MLEAF=1.00;MQ=60.00;QD=30.38;SOR=1.609	GT:AD:DP:GQ:PL	0/0:.:10:1	1/1:0,1:1:6:69,6,0
NW_004764569.1	301182	.	C	A	391.21	PASS	AC=3;AF=0.75;AN=4;BaseQRankSum=0.967;ClippingRankSum=0.00;DP=11;ExcessHet=3.0103;FS=0.000;MLEAC=3;MLEAF=0.750;MQ=60.00;MQRankSum=0.00;QD=27.66;ReadPosRankSum=0.967;SOR=3.442	GT:AD:DP:GQ:PGT:PID:PL	1/1:0,8:8:24:1|1:301182_C_A:340,24,0	0/1:1,2:3:36:0|1:301182_C_A:81,0,36
NW_004764569.1	301187	.	C	A	391.21	PASS	AC=3;AF=0.75;AN=4;BaseQRankSum=0.967;ClippingRankSum=0.00;DP=10;ExcessHet=3.0103;FS=0.000;MLEAC=3;MLEAF=0.750;MQ=60.00;MQRankSum=0.00;QD=37.90;ReadPosRankSum=0.967;SOR=3.258	GT:AD:DP:GQ:PGT:PID:PL	1/1:0,7:7:24:1|1:301182_C_A:340,24,0	0/1:1,2:3:36:0|1:301182_C_A:81,0,36
NW_004764569.1	301248	.	A	G	82.19	PASS	AC=1;AF=0.25;AN=4;BaseQRankSum=-2.823e+00;ClippingRankSum=0.00;DP=20;ExcessHet=3.0103;FS=0.000;MLEAC=1;MLEAF=0.250;MQ=60.00;MQRankSum=0.00;QD=8.22;ReadPosRankSum=1.24;SOR=1.085	GT:AD:DP:GQ:PL	0/0:10,0:10:30:0,30,208	0/1:4,6:10:69:112,0,69
NW_004764569.1	301429	.	A	G	21.20	PASS	AC=2;AF=0.5;AN=4;DP=12;ExcessHet=3.0103;FS=0.000;MLEAC=2;MLEAF=1.00;MQ=60.00;QD=10.60;SOR=2.303	GT:AD:DP:GQ:PL	0/0:.:10:1	1/1:0,2:2:6:47,6,0
NW_004764569.1	319904	.	C	T	24.19	PASS	AC=2;AF=0.5;AN=4;DP=12;ExcessHet=3.0103;FS=0.000;MLEAC=2;MLEAF=1.00;MQ=60.00;QD=12.09;SOR=2.303	GT:AD:DP:GQ:PL	0/0:.:10:1	1/1:0,2:2:6:50,6,0
NW_004764569.1	336202	.	ACTT	A	55.13	PASS	AC=2;AF=0.5;AN=4;DP=12;ExcessHet=3.0103;FS=0.000;MLEAC=2;MLEAF=1.00;MQ=60.00;QD=27.57;SOR=2.303	GT:AD:DP:GQ:PL	0/0:.:10:1	1/1:0,2:2:6:90,6,0
NW_004764569.1	336238	.	A	T	21.20	PASS	AC=2;AF=0.5;AN=4;DP=12;ExcessHet=3.0103;FS=0.000;MLEAC=2;MLEAF=1.00;MQ=60.00;QD=10.60;SOR=2.303	GT:AD:DP:GQ:PL	0/0:.:10:1	1/1:0,2:2:6:47,6,0
NW_004764569.1	353098	.	A	C	21.20	PASS	AC=2;AF=0.5;AN=4;DP=12;ExcessHet=3.0103;FS=0.000;MLEAC=2;MLEAF=1.00;MQ=60.00;QD=10.60;SOR=2.303	GT:AD:DP:GQ:PL	0/0:.:10:1	1/1:0,2:2:6:47,6,0
NW_004764569.1	353129	.	G	A	23.19	PASS	AC=2;AF=0.5;AN=4;DP=12;ExcessHet=3.0103;FS=0.000;MLEAC=2;MLEAF=1.00;MQ=60.00;QD=11.60;SOR=2.303	GT:AD:DP:GQ:PL	0/0:.:10:1	1/1:0,2:2:6:49,6,0
NW_004764569.1	353140	.	C	G	23.19	PASS	AC=2;AF=0.5;AN=4;DP=12;ExcessHet=3.0103;FS=0.000;MLEAC=2;MLEAF=1.00;MQ=60.00;QD=11.60;SOR=2.303	GT:AD:DP:GQ:PL	0/0:.:10:1	1/1:0,2:2:6:49,6,0
NW_004764569.1	356282	.	G	A	64.17	PASS	AC=2;AF=0.5;AN=4;DP=12;ExcessHet=3.0103;FS=0.000;MLEAC=2;MLEAF=1.00;MQ=60.00;QD=32.08;SOR=2.303	GT:AD:DP:GQ:PGT:PID:PL	0/0:.:10:1	1/1:0,2:2:6:1|1:356282_G_A:90,6,0
NW_004764569.1	356290	.	A	G	64.17	PASS	AC=2;AF=0.5;AN=4;DP=12;ExcessHet=3.0103;FS=0.000;MLEAC=2;MLEAF=1.00;MQ=60.00;QD=32.08;SOR=2.303	GT:AD:DP:GQ:PGT:PID:PL	0/0:.:10:1	1/1:0,2:2:6:1|1:356282_G_A:90,6,0
NW_004764569.1	356540	.	G	A	47.71	PASS	AC=2;AF=0.5;AN=4;DP=13;ExcessHet=3.0103;FS=0.000;MLEAC=2;MLEAF=1.00;MQ=56.57;QD=15.90;SOR=2.833	GT:AD:DP:GQ:PL	1/1:0,3:3:9:74,9,0	0/0:.:10:1
NW_004764569.1	356560	.	T	C	21.20	PASS	AC=2;AF=0.5;AN=4;DP=4;ExcessHet=3.0103;FS=0.000;MLEAC=2;MLEAF=0.500;MQ=60.00;QD=10.60;SOR=2.303	GT:AD:DP:GQ:PL	1/1:0,2:2:6:47,6,0	0/0:2,0:2:0:0,0,1
NW_004764569.1	357579	.	A	G	31.20	PASS	AC=1;AF=0.25;AN=4;BaseQRankSum=-6.740e-01;ClippingRankSum=0.00;DP=12;ExcessHet=3.0103;FS=0.000;MLEAC=1;MLEAF=0.500;MQ=60.00;MQRankSum=0.00;QD=15.60;ReadPosRankSum=0.674;SOR=0.693	GT:AD:DP:GQ:PGT:PID:PL	0/0:.:10:1	0/1:1,1:2:56:0|1:357579_A_G:58,0,56
NW_004764569.1	357587	.	G	A	31.20	PASS	AC=1;AF=0.25;AN=4;BaseQRankSum=1.38;ClippingRankSum=0.00;DP=14;ExcessHet=3.0103;FS=0.000;MLEAC=1;MLEAF=0.500;MQ=60.00;MQRankSum=0.00;QD=7.80;ReadPosRankSum=0.674;SOR=0.693	GT:AD:DP:GQ:PGT:PID:PL	0/0:.:10:1	0/1:2,2:4:56:0|1:357579_A_G:58,0,56
NW_004764569.1	357617	.	A	G	48.20	PASS	AC=1;AF=0.25;AN=4;BaseQRankSum=-1.645e+00;ClippingRankSum=0.00;DP=15;ExcessHet=3.0103;FS=0.000;MLEAC=1;MLEAF=0.500;MQ=60.00;MQRankSum=0.00;QD=9.64;ReadPosRankSum=0.00;SOR=0.446	GT:AD:DP:GQ:PGT:PID:PL	0/0:.:10:1	0/1:3,2:5:75:0|1:357617_A_G:75,0,120
NW_004764569.1	357630	.	A	T	48.20	PASS	AC=1;AF=0.25;AN=4;BaseQRankSum=-1.645e+00;ClippingRankSum=0.00;DP=15;ExcessHet=3.0103;FS=0.000;MLEAC=1;MLEAF=0.500;MQ=60.00;MQRankSum=0.00;QD=9.64;ReadPosRankSum=-8.420e-01;SOR=0.446	GT:AD:DP:GQ:PGT:PID:PL	0/0:.:10:1	0/1:3,2:5:75:0|1:357617_A_G:75,0,120
NW_004764569.1	377970	.	G	C	42.67	PASS	AC=3;AF=0.75;AN=4;BaseQRankSum=0.00;ClippingRankSum=0.00;DP=5;ExcessHet=3.0103;FS=0.000;MLEAC=3;MLEAF=0.750;MQ=60.00;MQRankSum=0.00;QD=8.53;ReadPosRankSum=0.00;SOR=1.981	GT:AD:DP:GQ:PL	1/1:0,2:2:6:33,6,0	0/1:1,2:3:15:38,0,15
NW_004764569.1	378076	.	A	T	35.83	PASS	AC=2;AF=0.5;AN=4;DP=13;ExcessHet=3.0103;FS=0.000;MLEAC=2;MLEAF=1.00;MQ=51.96;QD=11.94;SOR=2.833	GT:AD:DP:GQ:PL	1/1:0,3:3:9:59,9,0	0/0:.:10:1
NW_004764569.1	381506	.	A	G	380.24	PASS	AC=3;AF=0.75;AN=4;BaseQRankSum=-1.282e+00;ClippingRankSum=0.00;DP=11;ExcessHet=3.0103;FS=0.000;MLEAC=3;MLEAF=0.750;MQ=60.00;MQRankSum=0.00;QD=34.57;ReadPosRankSum=-5.240e-01;SOR=3.442	GT:AD:DP:GQ:PGT:PID:PL	1/1:0,6:6:21:1|1:381506_A_G:258,21,0	0/1:1,4:5:34:0|1:381506_A_G:152,0,34
NW_004764569.1	381520	.	A	C	375.23	PASS	AC=3;AF=0.75;AN=4;BaseQRankSum=-2.329e+00;ClippingRankSum=0.00;DP=16;ExcessHet=3.0103;FS=10.792;MLEAC=3;MLEAF=0.750;MQ=60.00;MQRankSum=0.00;QD=23.45;ReadPosRankSum=1.59;SOR=4.407	GT:AD:DP:GQ:PGT:PID:PL	1/1:0,6:6:21:1|1:381506_A_G:258,21,0	0/1:5,5:10:99:0|1:381506_A_G:147,0,120
NW_004764569.1	381925	.	G	A	44.42	PASS	AC=2;AF=0.5;AN=4;DP=4;ExcessHet=0.7918;FS=0.000;MLEAC=3;MLEAF=0.750;MQ=60.00;QD=14.81;SOR=2.833	GT:AD:DP:GQ:PL	1/1:0,3:3:9:74,9,0	0/0:1,0:1:3:0,3,23
NW_004764569.1	390295	.	A	G	20	PASS	AC=2;AF=0.5;AN=4;DP=11;ExcessHet=3.0103;FS=0.000;MLEAC=2;MLEAF=1.00;MQ=60.00;QD=20.00;SOR=1.609	GT:AD:DP:GQ:PGT:PID:PL	1/1:0,1:1:3:1|1:390289_A_G:45,3,0	0/0:.:10:1
NW_004764569.1	390304	.	A	G	20	PASS	AC=2;AF=0.5;AN=4;DP=11;ExcessHet=3.0103;FS=0.000;MLEAC=2;MLEAF=1.00;MQ=60.00;QD=20.00;SOR=1.609	GT:AD:DP:GQ:PGT:PID:PL	1/1:0,1:1:3:1|1:390289_A_G:45,3,0	0/0:.:10:1
NW_004764569.1	399063	.	C	A	23.19	PASS	AC=2;AF=0.5;AN=4;DP=12;ExcessHet=3.0103;FS=0.000;MLEAC=2;MLEAF=1.00;MQ=42.43;QD=11.60;SOR=2.303	GT:AD:DP:GQ:PL	0/0:.:10:1	1/1:0,2:2:6:49,6,0
NW_004764569.1	399492	.	T	G	39.01	PASS	AC=2;AF=0.5;AN=4;DP=6;ExcessHet=0.7918;FS=0.000;MLEAC=2;MLEAF=0.500;MQ=60.00;QD=13.00;SOR=2.833	GT:AD:DP:GQ:PL	0/0:3,0:3:9:0,9,68	1/1:0,3:3:9:71,9,0
NW_004764569.1	399495	.	G	A	46.33	PASS	AC=2;AF=0.5;AN=4;DP=6;ExcessHet=3.0103;FS=0.000;MLEAC=3;MLEAF=0.750;MQ=60.00;QD=15.44;SOR=2.833	GT:AD:DP:GQ:PL	1/1:0,3:3:9:74,9,0	0/0:3,0:3:0:0,0,23
NW_004764569.1	400491	.	C	A	23.19	PASS	AC=2;AF=0.5;AN=4;DP=4;ExcessHet=3.0103;FS=0.000;MLEAC=2;MLEAF=0.500;MQ=60.00;QD=11.60;SOR=2.303	GT:AD:DP:GQ:PL	1/1:0,2:2:6:49,6,0	0/0:2,0:2:0:0,0,1
NW_004764569.1	417908	.	A	T	78.98	PASS	AC=2;AF=0.5;AN=4;DP=5;ExcessHet=0.7918;FS=0.000;MLEAC=3;MLEAF=0.750;MQ=60.00;QD=19.74;SOR=3.258	GT:AD:DP:GQ:PGT:PID:PL	0/0:1,0:1:3:.:.:0,3,22	1/1:0,4:4:12:1|1:417908_A_T:109,12,0
NW_004764569.1	418160	.	G	A	117.87	PASS	AC=1;AF=0.25;AN=4;BaseQRankSum=1.83;ClippingRankSum=0.00;DP=26;ExcessHet=3.9794;FS=0.000;MLEAC=2;MLEAF=0.500;MQ=60.00;MQRankSum=0.00;QD=11.79;ReadPosRankSum=0.210;SOR=1.609	GT:AD:DP:GQ:PL	0/1:3,7:10:27:144,0,27	0/0:16,0:16:0:0,0,241
NW_004764569.1	418300	.	A	G	130.87	PASS	AC=1;AF=0.25;AN=4;BaseQRankSum=-1.630e+00;ClippingRankSum=0.00;DP=16;ExcessHet=3.0103;FS=5.643;MLEAC=2;MLEAF=0.500;MQ=60.00;MQRankSum=0.00;QD=11.90;ReadPosRankSum=1.50;SOR=3.611	GT:AD:DP:GQ:PL	0/0:5,0:5:0:0,0,75	0/1:3,8:11:69:157,0,69
NW_004764569.1	418336	.	C	T	75.88	PASS	AC=1;AF=0.25;AN=4;BaseQRankSum=-1.345e+00;ClippingRankSum=0.00;DP=15;ExcessHet=3.0103;FS=0.000;MLEAC=2;MLEAF=0.500;MQ=60.00;MQRankSum=0.00;QD=9.48;ReadPosRankSum=-3.190e-01;SOR=1.863	GT:AD:DP:GQ:PL	0/0:7,0:7:0:0,0,120	0/1:2,6:8:24:102,0,24
NW_004764569.1	419397	.	G	A	21.20	PASS	AC=2;AF=0.5;AN=4;DP=12;ExcessHet=3.0103;FS=0.000;MLEAC=2;MLEAF=1.00;MQ=60.00;QD=10.60;SOR=2.303	GT:AD:DP:GQ:PL	0/0:.:10:1	1/1:0,2:2:6:47,6,0
NW_004764569.1	420590	.	G	A	442.21	PASS	AC=3;AF=0.75;AN=4;BaseQRankSum=0.527;ClippingRankSum=0.00;DP=41;ExcessHet=3.0103;FS=0.000;MLEAC=3;MLEAF=0.750;MQ=60.00;MQRankSum=0.00;QD=10.79;ReadPosRankSum=-8.500e-01;SOR=1.075	GT:AD:DP:GQ:PL	1/1:1,15:16:24:332,24,0	0/1:16,9:25:99:140,0,298
NW_004764569.1	420863	.	C	T	420.20	PASS	AC=3;AF=0.75;AN=4;BaseQRankSum=3.93;ClippingRankSum=0.00;DP=40;ExcessHet=3.0103;FS=3.468;MLEAC=3;MLEAF=0.750;MQ=60.00;MQRankSum=0.00;QD=10.50;ReadPosRankSum=-3.100e-01;SOR=2.019	GT:AD:DP:GQ:PL	1/1:1,16:17:28:370,28,0	0/1:17,6:23:80:80,0,321
NW_004764569.1	421610	.	T	A	333.19	PASS	AC=1;AF=0.25;AN=4;BaseQRankSum=0.987;ClippingRankSum=0.00;DP=67;ExcessHet=3.0103;FS=0.000;MLEAC=1;MLEAF=0.250;MQ=60.00;MQRankSum=0.00;QD=8.54;ReadPosRankSum=0.455;SOR=0.743	GT:AD:DP:GQ:PL	0/0:28,0:28:72:0,72,1080	0/1:19,20:39:99:363,0,335
NW_004764569.1	421745	.	A	G	215.19	PASS	AC=1;AF=0.25;AN=4;BaseQRankSum=-3.880e+00;ClippingRankSum=0.00;DP=39;ExcessHet=3.0103;FS=0.000;MLEAC=1;MLEAF=0.250;MQ=60.00;MQRankSum=0.00;QD=10.25;ReadPosRankSum=-2.540e-01;SOR=1.230	GT:AD:DP:GQ:PL	0/0:18,0:18:54:0,54,416	0/1:8,13:21:99:245,0,136
NW_004764569.1	421860	.	T	C	63.86	PASS	AC=1;AF=0.25;AN=4;BaseQRankSum=-1.981e+00;ClippingRankSum=0.00;DP=11;ExcessHet=3.0103;FS=0.000;MLEAC=1;MLEAF=0.250;MQ=60.00;MQRankSum=0.00;QD=9.12;ReadPosRankSum=0.876;SOR=1.609	GT:AD:DP:GQ:PL	0/0:4,0:4:9:0,9,135	0/1:2,5:7:34:93,0,34
NW_004764569.1	423881	.	T	G	64.98	PASS	AC=2;AF=0.5;AN=4;DP=5;ExcessHet=0.7918;FS=0.000;MLEAC=3;MLEAF=0.750;MQ=60.00;QD=16.24;SOR=3.258	GT:AD:DP:GQ:PL	0/0:1,0:1:3:0,3,22	1/1:0,4:4:12:95,12,0
NW_004764569.1	424081	.	A	T	23.19	PASS	AC=2;AF=0.5;AN=4;DP=12;ExcessHet=3.0103;FS=0.000;MLEAC=2;MLEAF=1.00;MQ=42.43;QD=11.60;SOR=2.303	GT:AD:DP:GQ:PL	1/1:0,2:2:6:49,6,0	0/0:.:10:1
NW_004764569.1	424294	.	GA	G	73.12	PASS	AC=2;AF=0.5;AN=4;DP=7;ExcessHet=0.7918;FS=0.000;MLEAC=2;MLEAF=0.500;MQ=60.00;QD=14.62;SOR=3.611	GT:AD:DP:GQ:PL	1/1:0,5:5:15:114,15,0	0/0:2,0:2:6:0,6,49
NW_004764569.1	424617	.	TA	T	55.83	PASS	AC=3;AF=0.75;AN=4;BaseQRankSum=0.967;ClippingRankSum=0.00;DP=6;ExcessHet=3.0103;FS=0.000;MLEAC=3;MLEAF=0.750;MQ=63.02;MQRankSum=0.00;QD=9.30;SOR=2.303	GT:AD:DP:GQ:PL	1/1:0,3:3:9:60,9,0	0/1:1,2:3:34:34,0,34
NW_004764569.1	424631	.	A	G	26.87	PASS	AC=1;AF=0.25;AN=4;BaseQRankSum=1.65;ClippingRankSum=0.00;DP=8;ExcessHet=3.0103;FS=0.000;MLEAC=1;MLEAF=0.250;MQ=60.00;MQRankSum=0.00;QD=5.37;ReadPosRankSum=-5.240e-01;SOR=1.022	GT:AD:DP:GQ:PL	0/0:3,0:3:9:0,9,67	0/1:2,3:5:56:56,0,73
NW_004764569.1	425053	.	C	T	398.23	PASS	AC=1;AF=0.25;AN=4;BaseQRankSum=1.40;ClippingRankSum=0.00;DP=24;ExcessHet=3.0103;FS=0.000;MLEAC=1;MLEAF=0.250;MQ=60.00;MQRankSum=0.00;QD=23.43;ReadPosRankSum=-1.700e-01;SOR=2.179	GT:AD:DP:GQ:PGT:PID:PL	0/0:7,0:7:21:.:.:0,21,162	0/1:4,13:17:99:0|1:424880_A_T:428,0,150
NW_004764569.1	425103	.	G	A	46.19	PASS	AC=1;AF=0.25;AN=4;BaseQRankSum=2.45;ClippingRankSum=0.00;DP=19;ExcessHet=3.0103;FS=0.000;MLEAC=1;MLEAF=0.250;MQ=60.00;MQRankSum=0.00;QD=5.77;ReadPosRankSum=-1.718e+00;SOR=0.693	GT:AD:DP:GQ:PGT:PID:PL	0/0:11,0:11:33:.:.:0,33,252	0/1:4,4:8:76:0|1:424880_A_T:76,0,123
NW_004764569.1	425975	.	A	G	21.20	PASS	AC=2;AF=0.5;AN=4;DP=12;ExcessHet=3.0103;FS=0.000;MLEAC=2;MLEAF=1.00;MQ=25.58;QD=10.60;SOR=2.303	GT:AD:DP:GQ:PL	0/0:.:10:1	1/1:0,2:2:6:47,6,0
NW_004764569.1	425996	.	T	C	78.19	PASS	AC=1;AF=0.25;AN=4;BaseQRankSum=-3.067e+00;ClippingRankSum=0.00;DP=29;ExcessHet=3.0103;FS=0.000;MLEAC=1;MLEAF=0.250;MQ=60.00;MQRankSum=0.00;QD=7.11;ReadPosRankSum=-3.067e+00;SOR=0.859	GT:AD:DP:GQ:PL	0/0:18,0:18:54:0,54,422	0/1:5,6:11:91:108,0,91
NW_004764569.1	426118	.	G	T	325.20	PASS	AC=3;AF=0.75;AN=4;BaseQRankSum=1.22;ClippingRankSum=0.00;DP=22;ExcessHet=3.0103;FS=0.000;MLEAC=3;MLEAF=0.750;MQ=60.00;MQRankSum=0.00;QD=14.78;ReadPosRankSum=-5.700e-01;SOR=1.931	GT:AD:DP:GQ:PL	1/1:0,9:9:27:223,27,0	0/1:6,7:13:99:132,0,105
NW_004764569.1	426162	.	A	T	57.06	PASS	AC=1;AF=0.25;AN=4;BaseQRankSum=0.00;ClippingRankSum=0.00;DP=14;ExcessHet=3.0103;FS=0.000;MLEAC=1;MLEAF=0.250;MQ=60.00;MQRankSum=0.00;QD=11.41;ReadPosRankSum=0.00;SOR=1.981	GT:AD:DP:GQ:PL	0/1:1,4:5:10:84,0,10	0/0:9,0:9:2:0,2,174
NW_004764569.1	426438	.	T	C	361.19	PASS	AC=1;AF=0.25;AN=4;BaseQRankSum=-1.010e+00;ClippingRankSum=0.00;DP=59;ExcessHet=3.0103;FS=0.000;MLEAC=1;MLEAF=0.250;MQ=60.00;MQRankSum=0.00;QD=10.32;ReadPosRankSum=2.17;SOR=1.148	GT:AD:DP:GQ:PL	0/0:24,0:24:60:0,60,620	0/1:14,21:35:99:391,0,234
NW_004764569.1	426474	.	T	C	238.19	PASS	AC=1;AF=0.25;AN=4;BaseQRankSum=-5.178e+00;ClippingRankSum=0.00;DP=51;ExcessHet=3.0103;FS=0.000;MLEAC=1;MLEAF=0.250;MQ=60.00;MQRankSum=0.00;QD=8.21;ReadPosRankSum=-7.870e-01;SOR=0.760	GT:AD:DP:GQ:PL	0/0:22,0:22:51:0,51,765	0/1:14,15:29:99:268,0,259
NW_004764569.1	426499	.	G	T	114.19	PASS	AC=1;AF=0.25;AN=4;BaseQRankSum=-6.530e-01;ClippingRankSum=0.00;DP=50;ExcessHet=3.0103;FS=0.000;MLEAC=1;MLEAF=0.250;MQ=60.00;MQRankSum=0.00;QD=4.23;ReadPosRankSum=0.611;SOR=0.317	GT:AD:DP:GQ:PL	0/0:23,0:23:57:0,57,855	0/1:17,10:27:99:144,0,304
NW_004764569.1	426510	.	T	A	153.19	PASS	AC=1;AF=0.25;AN=4;BaseQRankSum=2.04;ClippingRankSum=0.00;DP=47;ExcessHet=3.0103;FS=0.000;MLEAC=1;MLEAF=0.250;MQ=60.00;MQRankSum=0.00;QD=5.67;ReadPosRankSum=-1.112e+00;SOR=0.404	GT:AD:DP:GQ:PL	0/0:20,0:20:54:0,54,810	0/1:16,11:27:99:183,0,297
NW_004764569.1	426597	.	A	G	126.19	PASS	AC=1;AF=0.25;AN=4;BaseQRankSum=-2.838e+00;ClippingRankSum=0.00;DP=26;ExcessHet=3.0103;FS=0.000;MLEAC=1;MLEAF=0.250;MQ=84.85;MQRankSum=0.00;QD=10.52;ReadPosRankSum=1.56;SOR=0.269	GT:AD:DP:GQ:PL	0/1:3,9:12:39:156,0,39	0/0:14,0:14:42:0,42,343
NW_004764569.1	426750	.	G	T	220.19	PASS	AC=1;AF=0.25;AN=4;BaseQRankSum=3.65;ClippingRankSum=0.00;DP=34;ExcessHet=3.0103;FS=0.000;MLEAC=1;MLEAF=0.250;MQ=60.67;MQRankSum=0.722;QD=13.76;ReadPosRankSum=-2.430e-01;SOR=2.049	GT:AD:DP:GQ:PL	0/1:4,12:16:43:250,0,43	0/0:18,0:18:29:0,29,355
NW_004764569.1	428442	.	A	G	145.19	PASS	AC=1;AF=0.25;AN=4;BaseQRankSum=-2.151e+00;ClippingRankSum=0.00;DP=31;ExcessHet=3.0103;FS=4.771;MLEAC=1;MLEAF=0.250;MQ=60.00;MQRankSum=0.00;QD=9.68;ReadPosRankSum=2.34;SOR=3.014	GT:AD:DP:GQ:PL	0/0:16,0:16:45:0,45,675	0/1:5,10:15:81:175,0,81
NW_004764569.1	428457	.	C	A	181.19	PASS	AC=1;AF=0.25;AN=4;BaseQRankSum=-2.789e+00;ClippingRankSum=0.00;DP=27;ExcessHet=3.0103;FS=0.000;MLEAC=1;MLEAF=0.250;MQ=60.00;MQRankSum=0.00;QD=12.94;ReadPosRankSum=0.195;SOR=0.275	GT:AD:DP:GQ:PL	0/1:3,11:14:32:211,0,32	0/0:13,0:13:39:0,39,293
NW_004764569.1	428499	.	C	T	127.19	PASS	AC=1;AF=0.25;AN=4;BaseQRankSum=-1.097e+00;ClippingRankSum=0.00;DP=25;ExcessHet=3.0103;FS=5.643;MLEAC=1;MLEAF=0.250;MQ=60.00;MQRankSum=0.00;QD=11.56;ReadPosRankSum=2.36;SOR=3.611	GT:AD:DP:GQ:PL	0/0:14,0:14:30:0,30,450	0/1:3,8:11:31:157,0,31
NW_004764569.1	428701	.	G	A	53.19	PASS	AC=1;AF=0.25;AN=4;BaseQRankSum=-1.496e+00;ClippingRankSum=0.00;DP=34;ExcessHet=3.0103;FS=0.000;MLEAC=1;MLEAF=0.250;MQ=60.00;MQRankSum=0.00;QD=4.43;ReadPosRankSum=0.878;SOR=0.693	GT:AD:DP:GQ:PL	0/0:20,0:20:46:0,46,438	0/1:7,5:14:83:83,0,134
NW_004764569.1	428842	.	T	A	305.87	PASS	AC=1;AF=0.25;AN=4;BaseQRankSum=1.74;ClippingRankSum=0.00;DP=34;ExcessHet=3.9794;FS=0.000;MLEAC=2;MLEAF=0.500;MQ=60.00;MQRankSum=0.00;QD=21.85;ReadPosRankSum=1.98;SOR=1.765	GT:AD:DP:GQ:PGT:PID:PL	0/1:4,10:14:99:0|1:428842_T_A:332,0,117	0/0:20,0:20:0:.:.:0,0,331
NW_004764569.1	428866	.	G	A	305.84	PASS	AC=1;AF=0.25;AN=4;BaseQRankSum=-1.557e+00;ClippingRankSum=0.00;DP=28;ExcessHet=3.0103;FS=0.000;MLEAC=1;MLEAF=0.250;MQ=91.65;MQRankSum=0.00;QD=25.49;ReadPosRankSum=-8.400e-02;SOR=0.289	GT:AD:DP:GQ:PGT:PID:PL	0/1:4,8:12:99:0|1:428842_T_A:333,0,141	0/0:14,2:16:2:.:.:0,2,258
NW_004764569.1	429133	.	G	A	111.21	PASS	AC=1;AF=0.25;AN=4;BaseQRankSum=2.64;ClippingRankSum=0.00;DP=20;ExcessHet=3.0103;FS=0.000;MLEAC=1;MLEAF=0.250;MQ=60.00;MQRankSum=0.00;QD=11.12;ReadPosRankSum=-1.001e+00;SOR=0.569	GT:AD:DP:GQ:PL	0/0:10,0:10:24:0,24,360	0/1:3,7:10:60:141,0,60
NW_004764569.1	429244	.	T	A	94.71	PASS	AC=1;AF=0.25;AN=4;BaseQRankSum=3.50;ClippingRankSum=0.00;DP=27;ExcessHet=3.0103;FS=0.000;MLEAC=1;MLEAF=0.250;MQ=60.00;MQRankSum=0.00;QD=5.57;ReadPosRankSum=0.273;SOR=0.425	GT:AD:DP:GQ:PL	0/0:10,0:10:5:0,5,195	0/1:10,7:17:99:123,0,174
NW_004764569.1	429292	.	G	C	119.88	PASS	AC=1;AF=0.25;AN=4;BaseQRankSum=-2.530e-01;ClippingRankSum=0.00;DP=30;ExcessHet=3.9794;FS=0.000;MLEAC=2;MLEAF=0.500;MQ=60.00;MQRankSum=0.00;QD=11.99;ReadPosRankSum=0.253;SOR=2.303	GT:AD:DP:GQ:PL	0/1:2,8:10:22:146,0,22	0/0:20,0:20:0:0,0,322
NW_004764569.1	429310	.	G	A	91.90	PASS	AC=1;AF=0.25;AN=4;BaseQRankSum=1.03;ClippingRankSum=0.00;DP=24;ExcessHet=3.9794;FS=0.000;MLEAC=2;MLEAF=0.500;MQ=60.00;MQRankSum=0.00;QD=10.21;ReadPosRankSum=0.812;SOR=2.093	GT:AD:DP:GQ:PL	0/1:2,7:9:19:118,0,19	0/0:15,0:15:0:0,0,228
NW_004764569.1	429343	.	C	T	395.47	PASS	AC=3;AF=0.75;AN=4;BaseQRankSum=3.09;ClippingRankSum=0.00;DP=27;ExcessHet=3.0103;FS=0.000;MLEAC=3;MLEAF=0.750;MQ=60.00;MQRankSum=0.00;QD=14.65;ReadPosRankSum=0.010;SOR=2.387	GT:AD:DP:GQ:PL	1/1:1,12:13:13:242,13,0	0/1:5,9:14:49:183,0,49
NW_004764569.1	429545	.	G	A	30.31	PASS	AC=1;AF=0.25;AN=4;BaseQRankSum=1.15;ClippingRankSum=0.00;DP=15;ExcessHet=3.0103;FS=0.000;MLEAC=1;MLEAF=0.250;MQ=60.00;MQRankSum=0.00;QD=7.58;ReadPosRankSum=0.00;SOR=1.609	GT:AD:DP:GQ:PL	0/1:1,3:4:11:60,0,11	0/0:11,0:11:33:0,33,242
NW_004764569.1	429628	.	C	T	73.44	PASS	AC=3;AF=0.75;AN=4;BaseQRankSum=1.04;ClippingRankSum=0.00;DP=8;ExcessHet=3.0103;FS=0.000;MLEAC=3;MLEAF=0.750;MQ=60.00;MQRankSum=0.00;QD=9.18;ReadPosRankSum=-1.960e+00;SOR=0.330	GT:AD:DP:GQ:PL	1/1:0,2:2:6:47,6,0	0/1:3,3:6:39:55,0,39
NW_004764569.1	429724	.	G	A	71.37	PASS	AC=1;AF=0.25;AN=4;BaseQRankSum=1.34;ClippingRankSum=0.00;DP=19;ExcessHet=3.0103;FS=0.000;MLEAC=1;MLEAF=0.250;MQ=60.00;MQRankSum=0.00;QD=7.14;ReadPosRankSum=-5.110e-01;SOR=0.412	GT:AD:DP:GQ:PGT:PID:PL	0/0:9,0:9:15:.:.:0,15,225	0/1:6,4:10:99:0|1:429724_G_A:101,0,196
NW_004764569.1	429748	.	G	A	236.37	PASS	AC=3;AF=0.75;AN=4;BaseQRankSum=-6.740e-01;ClippingRankSum=0.00;DP=13;ExcessHet=3.0103;FS=0.000;MLEAC=3;MLEAF=0.750;MQ=60.00;MQRankSum=0.00;QD=18.18;ReadPosRankSum=-1.100e+00;SOR=0.593	GT:AD:DP:GQ:PGT:PID:PL	1/1:0,5:5:15:.:.:119,15,0	0/1:4,4:8:99:0|1:429724_G_A:147,0,193
NW_004764569.1	429772	.	C	T	120.87	PASS	AC=1;AF=0.25;AN=4;BaseQRankSum=-1.776e+00;ClippingRankSum=0.00;DP=18;ExcessHet=3.0103;FS=0.000;MLEAC=2;MLEAF=0.500;MQ=60.00;MQRankSum=0.00;QD=10.99;ReadPosRankSum=0.807;SOR=0.223	GT:AD:DP:GQ:PGT:PID:PL	0/0:7,0:7:0:.:.:0,0,125	0/1:5,6:11:99:0|1:429724_G_A:147,0,155
NW_004764569.1	430200	.	A	G	154.41	PASS	AC=1;AF=0.25;AN=4;BaseQRankSum=1.32;ClippingRankSum=0.00;DP=19;ExcessHet=3.0103;FS=0.000;MLEAC=1;MLEAF=0.250;MQ=60.00;MQRankSum=0.00;QD=15.44;ReadPosRankSum=0.313;SOR=0.693	GT:AD:DP:GQ:PGT:PID:PL	0/0:9,0:9:3:.:.:0,3,158	0/1:5,5:10:99:0|1:430200_A_G:182,0,206
NW_004764569.1	430203	.	C	G	154.04	PASS	AC=1;AF=0.25;AN=4;BaseQRankSum=-2.260e+00;ClippingRankSum=0.00;DP=19;ExcessHet=3.0103;FS=0.000;MLEAC=1;MLEAF=0.250;MQ=60.00;MQRankSum=0.00;QD=15.40;ReadPosRankSum=-9.000e-02;SOR=0.693	GT:AD:DP:GQ:PGT:PID:PL	0/0:9,0:9:4:.:.:0,4,166	0/1:5,5:10:99:0|1:430200_A_G:182,0,206
NW_004764569.1	433179	.	G	A	80.28	PASS	AC=1;AF=0.25;AN=4;BaseQRankSum=1.34;ClippingRankSum=0.00;DP=18;ExcessHet=3.0103;FS=0.000;MLEAC=1;MLEAF=0.250;MQ=60.00;MQRankSum=0.00;QD=7.30;ReadPosRankSum=0.275;SOR=0.859	GT:AD:DP:GQ:PL	0/0:7,0:7:18:0,18,270	0/1:5,6:11:71:110,0,71
NW_004764569.1	433239	.	G	T	69.54	PASS	AC=1;AF=0.25;AN=4;BaseQRankSum=1.61;ClippingRankSum=0.00;DP=14;ExcessHet=3.0103;FS=0.000;MLEAC=1;MLEAF=0.250;MQ=60.00;MQRankSum=0.00;QD=6.95;ReadPosRankSum=-8.190e-01;SOR=0.160	GT:AD:DP:GQ:PL	0/0:4,0:4:12:0,12,92	0/1:5,5:10:90:99,0,90
NW_004764569.1	433412	.	C	G	98.54	PASS	AC=1;AF=0.25;AN=4;BaseQRankSum=-1.579e+00;ClippingRankSum=0.00;DP=11;ExcessHet=3.0103;FS=0.000;MLEAC=1;MLEAF=0.250;MQ=60.00;MQRankSum=0.00;QD=14.08;ReadPosRankSum=1.07;SOR=0.941	GT:AD:DP:GQ:PGT:PID:PL	0/1:3,4:7:53:0|1:433412_C_G:128,0,53	0/0:4,0:4:12:.:.:0,12,91
NW_004764569.1	433427	.	C	T	79.20	PASS	AC=1;AF=0.25;AN=4;DP=13;ExcessHet=3.0103;FS=0.000;MLEAC=1;MLEAF=0.500;MQ=39.28;QD=26.40;SOR=2.833	GT:AD:DP:GQ:PGT:PID:PL	0/1:0,3:3:56:0|1:433412_C_G:106,0,56	0/0:.:10:1
NW_004764569.1	433475	.	G	T	49.71	PASS	AC=2;AF=0.5;AN=4;DP=13;ExcessHet=3.0103;FS=0.000;MLEAC=2;MLEAF=1.00;MQ=36.74;QD=16.57;SOR=2.833	GT:AD:DP:GQ:PL	1/1:0,3:3:9:76,9,0	0/0:.:10:1
NW_004764569.1	433493	.	G	T	21.23	PASS	AC=1;AF=0.25;AN=4;BaseQRankSum=1.38;ClippingRankSum=0.00;DP=16;ExcessHet=3.0103;FS=0.000;MLEAC=1;MLEAF=0.500;MQ=40.76;MQRankSum=0.00;QD=3.54;ReadPosRankSum=-1.383e+00;SOR=0.105	GT:AD:DP:GQ:PGT:PID:PL	0/1:5,1:6:48:0|1:433493_G_T:48,0,204	0/0:.:10:1
NW_004764569.1	433514	.	A	G	21.23	PASS	AC=1;AF=0.25;AN=4;BaseQRankSum=1.98;ClippingRankSum=0.00;DP=17;ExcessHet=3.0103;FS=0.000;MLEAC=1;MLEAF=0.500;MQ=39.69;MQRankSum=0.00;QD=3.03;ReadPosRankSum=-1.981e+00;SOR=0.223	GT:AD:DP:GQ:PGT:PID:PL	0/1:5,2:7:48:0|1:433493_G_T:48,0,204	0/0:.:10:1
NW_004764569.1	450065	.	T	C	22.20	PASS	AC=2;AF=0.5;AN=4;DP=12;ExcessHet=3.0103;FS=0.000;MLEAC=2;MLEAF=1.00;MQ=60.00;QD=11.10;SOR=2.303	GT:AD:DP:GQ:PL	1/1:0,2:2:6:48,6,0	0/0:.:10:1
NW_004764569.1	450100	.	T	C	64.17	PASS	AC=2;AF=0.5;AN=4;DP=12;ExcessHet=3.0103;FS=0.000;MLEAC=2;MLEAF=1.00;MQ=60.00;QD=32.08;SOR=2.303	GT:AD:DP:GQ:PGT:PID:PL	1/1:0,2:2:6:1|1:450100_T_C:90,6,0	0/0:.:10:1
NW_004764569.1	450102	.	G	T	64.17	PASS	AC=2;AF=0.5;AN=4;DP=12;ExcessHet=3.0103;FS=0.000;MLEAC=2;MLEAF=1.00;MQ=60.00;QD=32.08;SOR=2.303	GT:AD:DP:GQ:PGT:PID:PL	1/1:0,2:2:6:1|1:450100_T_C:90,6,0	0/0:.:10:1
NW_004764569.1	460313	.	T	A	20.21	PASS	AC=2;AF=0.5;AN=4;DP=12;ExcessHet=3.0103;FS=0.000;MLEAC=2;MLEAF=1.00;MQ=60.00;QD=10.11;SOR=2.303	GT:AD:DP:GQ:PL	0/0:.:10:1	1/1:0,2:2:6:46,6,0
NW_004764569.1	463552	.	T	G	44.71	PASS	AC=2;AF=0.5;AN=4;DP=13;ExcessHet=3.0103;FS=0.000;MLEAC=2;MLEAF=1.00;MQ=51.96;QD=14.90;SOR=2.833	GT:AD:DP:GQ:PL	0/0:.:10:1	1/1:0,3:3:9:71,9,0
NW_004764569.1	463745	.	C	T	106.26	PASS	AC=2;AF=0.5;AN=4;DP=16;ExcessHet=3.0103;FS=0.000;MLEAC=2;MLEAF=1.00;MQ=60.00;QD=17.71;SOR=3.912	GT:AD:DP:GQ:PL	0/0:.:10:1	1/1:0,6:6:18:133,18,0
NW_004764569.1	463952	.	G	T	126.19	PASS	AC=1;AF=0.25;AN=4;BaseQRankSum=-1.231e+00;ClippingRankSum=0.00;DP=31;ExcessHet=3.0103;FS=0.000;MLEAC=1;MLEAF=0.250;MQ=60.00;MQRankSum=0.00;QD=11.47;ReadPosRankSum=1.20;SOR=1.802	GT:AD:DP:GQ:PL	0/1:3,8:11:42:156,0,42	0/0:20,0:20:36:0,36,430
NW_004764569.1	464132	.	A	C	257.19	PASS	AC=1;AF=0.25;AN=4;BaseQRankSum=-4.307e+00;ClippingRankSum=0.00;DP=63;ExcessHet=3.0103;FS=0.000;MLEAC=1;MLEAF=0.250;MQ=60.00;MQRankSum=0.00;QD=7.79;ReadPosRankSum=-1.057e+00;SOR=0.880	GT:AD:DP:GQ:PL	0/0:30,0:30:81:0,81,1215	0/1:15,18:33:99:287,0,259
NW_004764569.1	464197	.	A	G	195.35	PASS	AC=2;AF=0.5;AN=4;DP=9;ExcessHet=0.7918;FS=0.000;MLEAC=2;MLEAF=0.500;MQ=60.00;QD=28.55;SOR=3.611	GT:AD:DP:GQ:PGT:PID:PL	0/0:4,0:4:12:.:.:0,12,91	1/1:0,5:5:18:1|1:464186_A_T:229,18,0
NW_004764569.1	464222	.	G	A	215.72	PASS	AC=2;AF=0.5;AN=4;DP=13;ExcessHet=0.7918;FS=0.000;MLEAC=2;MLEAF=0.500;MQ=60.00;QD=26.86;SOR=3.912	GT:AD:DP:GQ:PGT:PID:PL	0/0:7,0:7:21:.:.:0,21,155	1/1:0,6:6:18:1|1:464186_A_T:250,18,0
NW_004764569.1	464698	.	A	G	225.87	PASS	AC=1;AF=0.25;AN=4;BaseQRankSum=-4.549e+00;ClippingRankSum=0.00;DP=43;ExcessHet=3.9794;FS=0.000;MLEAC=2;MLEAF=0.500;MQ=60.00;MQRankSum=0.00;QD=9.82;ReadPosRankSum=-1.026e+00;SOR=0.892	GT:AD:DP:GQ:PGT:PID:PL	0/0:20,0:20:0:.:.:0,0,358	0/1:15,8:23:99:0|1:464698_A_G:252,0,599
NW_004764569.1	464707	.	A	T	222.86	PASS	AC=1;AF=0.25;AN=4;BaseQRankSum=2.35;ClippingRankSum=0.00;DP=43;ExcessHet=3.0103;FS=0.000;MLEAC=1;MLEAF=0.250;MQ=60.00;MQRankSum=0.00;QD=8.91;ReadPosRankSum=-7.330e-01;SOR=0.941	GT:AD:DP:GQ:PGT:PID:PL	0/0:18,0:18:9:.:.:0,9,316	0/1:16,9:25:99:0|1:464698_A_G:252,0,595
NW_004764569.1	464860	.	A	G	165.87	PASS	AC=1;AF=0.25;AN=4;BaseQRankSum=-3.720e-01;ClippingRankSum=0.00;DP=51;ExcessHet=3.9794;FS=0.000;MLEAC=2;MLEAF=0.500;MQ=60.00;MQRankSum=0.00;QD=5.92;ReadPosRankSum=0.581;SOR=0.124	GT:AD:DP:GQ:PGT:PID:PL	0/0:23,0:23:0:.:.:0,0,332	0/1:21,7:28:99:0|1:464860_A_G:192,0,752
NW_004764569.1	464863	.	A	G	165.87	PASS	AC=1;AF=0.25;AN=4;BaseQRankSum=-3.674e+00;ClippingRankSum=0.00;DP=48;ExcessHet=3.9794;FS=0.000;MLEAC=2;MLEAF=0.500;MQ=60.00;MQRankSum=0.00;QD=6.38;ReadPosRankSum=0.331;SOR=0.148	GT:AD:DP:GQ:PGT:PID:PL	0/0:22,0:22:0:.:.:0,0,401	0/1:19,7:26:99:0|1:464860_A_G:192,0,752
NW_004764569.1	465010	.	G	A	144.41	PASS	AC=1;AF=0.25;AN=4;BaseQRankSum=-2.432e+00;ClippingRankSum=0.00;DP=36;ExcessHet=3.0103;FS=0.000;MLEAC=1;MLEAF=0.250;MQ=60.00;MQRankSum=0.00;QD=9.03;ReadPosRankSum=-2.830e-01;SOR=0.223	GT:AD:DP:GQ:PGT:PID:PL	0/1:11,5:16:99:0|1:464986_G_A:174,0,487	0/0:20,0:20:14:.:.:0,14,387
NW_004764569.1	465031	.	C	G	147.87	PASS	AC=1;AF=0.25;AN=4;BaseQRankSum=0.782;ClippingRankSum=0.00;DP=33;ExcessHet=3.9794;FS=0.000;MLEAC=2;MLEAF=0.500;MQ=60.00;MQRankSum=0.00;QD=8.70;ReadPosRankSum=1.11;SOR=0.193	GT:AD:DP:GQ:PGT:PID:PL	0/1:12,5:17:99:0|1:464986_G_A:174,0,487	0/0:16,0:16:0:.:.:0,0,292
NW_004764569.1	465051	.	A	G	150.87	PASS	AC=1;AF=0.25;AN=4;BaseQRankSum=-2.422e+00;ClippingRankSum=0.00;DP=30;ExcessHet=3.9794;FS=0.000;MLEAC=2;MLEAF=0.500;MQ=60.00;MQRankSum=0.00;QD=10.06;ReadPosRankSum=-4.720e-01;SOR=0.260	GT:AD:DP:GQ:PGT:PID:PL	0/1:10,5:15:99:0|1:464986_G_A:177,0,402	0/0:15,0:15:0:.:.:0,0,233
NW_004764569.1	466372	.	A	C	92.33	PASS	AC=2;AF=0.5;AN=4;DP=15;ExcessHet=3.0103;FS=0.000;MLEAC=2;MLEAF=1.00;MQ=54.77;QD=18.47;SOR=3.611	GT:AD:DP:GQ:PL	1/1:0,5:5:15:119,15,0	0/0:.:10:1
NW_004764569.1	467054	.	T	A	36.87	PASS	AC=1;AF=0.25;AN=4;BaseQRankSum=-4.310e-01;ClippingRankSum=0.00;DP=19;ExcessHet=3.0103;FS=0.000;MLEAC=2;MLEAF=0.500;MQ=60.00;MQRankSum=0.00;QD=3.07;ReadPosRankSum=0.00;SOR=0.269	GT:AD:DP:GQ:PL	0/0:7,0:7:0:0,0,125	0/1:8,4:12:63:63,0,163
NW_004764569.1	481992	.	T	A	28.72	PASS	AC=2;AF=0.5;AN=4;DP=13;ExcessHet=3.0103;FS=0.000;MLEAC=2;MLEAF=1.00;MQ=60.00;QD=9.57;SOR=2.833	GT:AD:DP:GQ:PL	0/0:.:10:1	1/1:0,3:3:9:55,9,0
NW_004764569.1	482085	.	T	A	23.19	PASS	AC=2;AF=0.5;AN=4;DP=12;ExcessHet=3.0103;FS=0.000;MLEAC=2;MLEAF=1.00;MQ=60.00;QD=11.60;SOR=2.303	GT:AD:DP:GQ:PL	0/0:.:10:1	1/1:0,2:2:6:49,6,0
NW_004764569.1	482523	.	C	A	20.69	PASS	AC=2;AF=0.5;AN=4;BaseQRankSum=1.28;ClippingRankSum=0.00;DP=15;ExcessHet=3.0103;FS=0.000;MLEAC=2;MLEAF=1.00;MQ=60.00;MQRankSum=0.00;QD=4.14;ReadPosRankSum=0.00;SOR=1.981	GT:AD:DP:GQ:PL	0/0:.:10:1	1/1:1,4:5:4:46,4,0
NW_004764569.1	482586	.	T	C	21.20	PASS	AC=2;AF=0.5;AN=4;DP=12;ExcessHet=3.0103;FS=0.000;MLEAC=2;MLEAF=1.00;MQ=48.99;QD=10.60;SOR=2.303	GT:AD:DP:GQ:PL	0/0:.:10:1	1/1:0,2:2:6:47,6,0
NW_004764569.1	488534	.	T	C	30.72	PASS	AC=2;AF=0.5;AN=4;DP=13;ExcessHet=3.0103;FS=0.000;MLEAC=2;MLEAF=1.00;MQ=60.00;QD=10.24;SOR=2.833	GT:AD:DP:GQ:PL	0/0:.:10:1	1/1:0,3:3:9:57,9,0
NW_004764569.1	488605	.	C	T	23.19	PASS	AC=2;AF=0.5;AN=4;DP=12;ExcessHet=3.0103;FS=0.000;MLEAC=2;MLEAF=1.00;MQ=60.00;QD=11.60;SOR=2.303	GT:AD:DP:GQ:PL	0/0:.:10:1	1/1:0,2:2:6:49,6,0
NW_004764569.1	488743	.	C	T	21.20	PASS	AC=2;AF=0.5;AN=4;DP=12;ExcessHet=3.0103;FS=0.000;MLEAC=2;MLEAF=1.00;MQ=60.00;QD=10.60;SOR=2.303	GT:AD:DP:GQ:PL	0/0:.:10:1	1/1:0,2:2:6:47,6,0
NW_004764569.1	489197	.	A	C	21.20	PASS	AC=2;AF=0.5;AN=4;DP=12;ExcessHet=3.0103;FS=0.000;MLEAC=2;MLEAF=1.00;MQ=70.00;QD=10.60;SOR=2.303	GT:AD:DP:GQ:PL	0/0:.:10:1	1/1:0,2:2:6:47,6,0
NW_004764569.1	489248	.	TA	T	85.75	PASS	AC=2;AF=0.5;AN=4;DP=6;ExcessHet=0.7918;FS=0.000;MLEAC=3;MLEAF=0.750;MQ=66.18;QD=17.15;SOR=3.611	GT:AD:DP:GQ:PL	0/0:1,0:1:3:0,3,19	1/1:0,5:5:15:125,15,0
NW_004764569.1	489261	.	T	G	96.62	PASS	AC=2;AF=0.5;AN=4;DP=7;ExcessHet=0.7918;FS=0.000;MLEAC=3;MLEAF=0.750;MQ=65.19;QD=16.10;SOR=3.912	GT:AD:DP:GQ:PL	0/0:1,0:1:3:0,3,21	1/1:0,6:6:18:127,18,0
NW_004764569.1	489294	.	G	C	20.21	PASS	AC=2;AF=0.5;AN=4;DP=12;ExcessHet=3.0103;FS=0.000;MLEAC=2;MLEAF=1.00;MQ=60.00;QD=10.11;SOR=2.303	GT:AD:DP:GQ:PL	0/0:.:10:1	1/1:0,2:2:6:46,6,0
NW_004764569.1	489866	.	C	T	80.20	PASS	AC=1;AF=0.25;AN=4;BaseQRankSum=1.73;ClippingRankSum=0.00;DP=19;ExcessHet=3.0103;FS=4.771;MLEAC=1;MLEAF=0.500;MQ=60.00;MQRankSum=0.00;QD=8.91;ReadPosRankSum=0.751;SOR=3.126	GT:AD:DP:GQ:PGT:PID:PL	0/0:.:10:1	0/1:3,6:9:86:1|0:489860_C_T:107,0,86
NW_004764569.1	525081	.	A	G	44.17	PASS	AC=2;AF=0.5;AN=4;DP=11;ExcessHet=3.0103;FS=0.000;MLEAC=2;MLEAF=1.00;MQ=60.00;QD=27.51;SOR=1.609	GT:AD:DP:GQ:PGT:PID:PL	0/0:.:10:1	1/1:0,1:1:6:1|1:525081_A_G:70,6,0
NW_004764569.1	525089	.	G	A	44.17	PASS	AC=2;AF=0.5;AN=4;DP=12;ExcessHet=3.0103;FS=0.000;MLEAC=2;MLEAF=1.00;MQ=60.00;QD=22.09;SOR=2.303	GT:AD:DP:GQ:PGT:PID:PL	0/0:.:10:1	1/1:0,2:2:6:1|1:525081_A_G:70,6,0
NW_004764569.1	525135	.	C	T	23.19	PASS	AC=2;AF=0.5;AN=4;DP=12;ExcessHet=3.0103;FS=0.000;MLEAC=2;MLEAF=1.00;MQ=60.00;QD=11.60;SOR=2.303	GT:AD:DP:GQ:PL	0/0:.:10:1	1/1:0,2:2:6:49,6,0
NW_004764569.1	559167	.	A	G	21.20	PASS	AC=2;AF=0.5;AN=4;DP=12;ExcessHet=3.0103;FS=0.000;MLEAC=2;MLEAF=1.00;MQ=48.99;QD=10.60;SOR=2.303	GT:AD:DP:GQ:PL	0/0:.:10:1	1/1:0,2:2:6:47,6,0
NW_004764569.1	559182	.	G	A	21.20	PASS	AC=2;AF=0.5;AN=4;DP=12;ExcessHet=3.0103;FS=0.000;MLEAC=2;MLEAF=1.00;MQ=48.99;QD=10.60;SOR=2.303	GT:AD:DP:GQ:PL	0/0:.:10:1	1/1:0,2:2:6:47,6,0
NW_004764570.1	1173	.	T	C	71.46	PASS	AC=2;AF=0.5;AN=4;DP=14;ExcessHet=3.0103;FS=0.000;MLEAC=2;MLEAF=1.00;MQ=53.67;QD=17.87;SOR=0.693	GT:AD:DP:GQ:PL	0/0:.:10:1	1/1:0,4:4:12:98,12,0
NW_004764570.1	1440	.	G	T	130.42	PASS	AC=2;AF=0.5;AN=4;DP=17;ExcessHet=3.0103;FS=0.000;MLEAC=1;MLEAF=0.500;MQ=60.00;QD=26.08;SOR=4.174	GT:AD:DP:GQ:PL	1/1:0,5:7:15:125,15,0	0/0:.:10:1
NW_004764570.1	1452	.	G	A	150.23	PASS	AC=2;AF=0.5;AN=4;DP=17;ExcessHet=3.0103;FS=0.000;MLEAC=2;MLEAF=1.00;MQ=60.00;QD=21.46;SOR=4.174	GT:AD:DP:GQ:PL	1/1:0,7:7:21:177,21,0	0/0:.:10:1
NW_004764570.1	1687	.	A	G	170.53	PASS	AC=2;AF=0.5;AN=4;DP=9;ExcessHet=0.7918;FS=0.000;MLEAC=2;MLEAF=0.500;MQ=60.00;QD=34.11;SOR=3.611	GT:AD:DP:GQ:PGT:PID:PL	0/0:4,0:4:12:.:.:0,12,91	1/1:0,5:5:15:1|1:1687_A_G:204,15,0
NW_004764570.1	1701	.	A	G	209.37	PASS	AC=3;AF=0.75;AN=4;BaseQRankSum=0.00;ClippingRankSum=0.00;DP=8;ExcessHet=3.0103;FS=0.000;MLEAC=3;MLEAF=0.750;MQ=60.00;MQRankSum=0.00;QD=26.17;ReadPosRankSum=-1.383e+00;SOR=1.863	GT:AD:DP:GQ:PGT:PID:PL	0/1:2,2:4:35:.:.:35,0,35	1/1:0,4:4:15:1|1:1687_A_G:204,15,0
NW_004764570.1	2044	.	T	A	21.20	PASS	AC=2;AF=0.5;AN=4;DP=12;ExcessHet=3.0103;FS=0.000;MLEAC=2;MLEAF=1.00;MQ=60.00;QD=10.60;SOR=2.303	GT:AD:DP:GQ:PL	0/0:.:10:1	1/1:0,2:2:6:47,6,0
NW_004764570.1	7877	.	C	T	41.45	PASS	AC=2;AF=0.5;AN=4;DP=7;ExcessHet=0.7918;FS=0.000;MLEAC=2;MLEAF=0.500;MQ=60.00;QD=13.82;SOR=2.833	GT:AD:DP:GQ:PL	0/0:4,0:4:12:0,12,88	1/1:0,3:3:9:74,9,0
NW_004764570.1	7899	.	T	C	114.29	PASS	AC=2;AF=0.5;AN=4;DP=11;ExcessHet=0.7918;FS=0.000;MLEAC=2;MLEAF=0.500;MQ=60.00;QD=16.33;SOR=4.174	GT:AD:DP:GQ:PL	1/1:0,7:7:20:148,20,0	0/0:4,0:4:12:0,12,78
NW_004764570.1	7999	.	T	G	84.83	PASS	AC=2;AF=0.5;AN=4;DP=15;ExcessHet=0.7918;FS=0.000;MLEAC=2;MLEAF=0.500;MQ=60.00;QD=16.97;SOR=3.611	GT:AD:DP:GQ:PL	1/1:0,5:5:15:119,15,0	0/0:10,0:10:27:0,27,405
NW_004764570.1	8014	.	C	T	40.89	PASS	AC=2;AF=0.5;AN=4;DP=11;ExcessHet=0.7918;FS=0.000;MLEAC=2;MLEAF=0.500;MQ=60.00;QD=13.63;SOR=2.833	GT:AD:DP:GQ:PL	1/1:0,3:3:9:74,9,0	0/0:8,0:8:21:0,21,315
NW_004764570.1	8124	.	T	G	416.21	PASS	AC=3;AF=0.75;AN=4;BaseQRankSum=-1.282e+00;ClippingRankSum=0.00;DP=11;ExcessHet=3.0103;FS=0.000;MLEAC=3;MLEAF=0.750;MQ=60.00;MQRankSum=0.00;QD=28.23;ReadPosRankSum=-1.282e+00;SOR=3.442	GT:AD:DP:GQ:PGT:PID:PL	0/1:1,4:5:75:0|1:8124_T_G:147,0,75	1/1:0,6:6:24:1|1:8124_T_G:299,24,0
NW_004764570.1	8127	.	A	G	416.21	PASS	AC=3;AF=0.75;AN=4;BaseQRankSum=-1.465e+00;ClippingRankSum=0.00;DP=14;ExcessHet=3.0103;FS=0.000;MLEAC=3;MLEAF=0.750;MQ=60.00;MQRankSum=0.00;QD=29.73;ReadPosRankSum=0.697;SOR=2.303	GT:AD:DP:GQ:PGT:PID:PL	0/1:3,4:7:75:0|1:8124_T_G:147,0,75	1/1:0,7:7:24:1|1:8124_T_G:299,24,0
NW_004764570.1	8241	.	C	T	143.28	PASS	AC=3;AF=0.75;AN=4;BaseQRankSum=2.10;ClippingRankSum=0.00;DP=14;ExcessHet=3.0103;FS=0.000;MLEAC=3;MLEAF=0.750;MQ=60.00;MQRankSum=0.00;QD=10.23;ReadPosRankSum=0.921;SOR=0.976	GT:AD:DP:GQ:PL	0/1:6,2:8:26:26,0,100	1/1:0,6:6:18:147,18,0
NW_004764570.1	8560	.	C	T	358.19	PASS	AC=3;AF=0.75;AN=4;BaseQRankSum=0.508;ClippingRankSum=0.00;DP=23;ExcessHet=3.0103;FS=0.000;MLEAC=3;MLEAF=0.750;MQ=60.00;MQRankSum=0.00;QD=15.57;ReadPosRankSum=0.272;SOR=2.400	GT:AD:DP:GQ:PL	0/1:5,4:9:57:57,0,93	1/1:0,14:14:41:331,41,0
NW_004764570.1	11032	.	G	A	20.27	PASS	AC=1;AF=0.25;AN=4;BaseQRankSum=-9.210e-01;ClippingRankSum=0.00;DP=15;ExcessHet=3.0103;FS=0.000;MLEAC=1;MLEAF=0.250;MQ=60.00;MQRankSum=0.00;QD=2.53;ReadPosRankSum=0.992;SOR=0.368	GT:AD:DP:GQ:PL	0/1:5,3:8:50:50,0,109	0/0:7,0:7:21:0,21,152
NW_004764570.1	11323	.	T	C	30.37	PASS	AC=1;AF=0.25;AN=4;BaseQRankSum=-5.660e-01;ClippingRankSum=0.00;DP=12;ExcessHet=3.0103;FS=0.000;MLEAC=1;MLEAF=0.250;MQ=60.00;MQRankSum=0.00;QD=4.34;ReadPosRankSum=0.842;SOR=0.941	GT:AD:DP:GQ:PL	0/1:3,4:7:60:60,0,93	0/0:5,0:5:15:0,15,119
NW_004764570.1	11461	.	C	T	90.53	PASS	AC=2;AF=0.5;AN=4;DP=9;ExcessHet=0.7918;FS=0.000;MLEAC=2;MLEAF=0.500;MQ=60.00;QD=18.11;SOR=3.611	GT:AD:DP:GQ:PL	0/0:4,0:4:12:0,12,85	1/1:0,5:5:15:124,15,0
NW_004764570.1	11503	.	T	A	57.94	PASS	AC=1;AF=0.25;AN=4;BaseQRankSum=-1.383e+00;ClippingRankSum=0.00;DP=10;ExcessHet=3.0103;FS=0.000;MLEAC=1;MLEAF=0.250;MQ=60.00;MQRankSum=0.00;QD=9.66;ReadPosRankSum=1.38;SOR=2.303	GT:AD:DP:GQ:PL	0/1:1,5:6:13:87,0,13	0/0:4,0:4:9:0,9,135
NW_004764570.1	14148	.	C	T	84.19	PASS	AC=1;AF=0.25;AN=4;BaseQRankSum=3.27;ClippingRankSum=0.00;DP=22;ExcessHet=3.0103;FS=0.000;MLEAC=1;MLEAF=0.250;MQ=60.00;MQRankSum=0.00;QD=7.02;ReadPosRankSum=0.674;SOR=0.693	GT:AD:DP:GQ:PL	0/1:6,6:12:62:114,0,62	0/0:10,0:10:30:0,30,226
NW_004764570.1	14322	.	C	T	79.82	PASS	AC=2;AF=0.5;AN=4;DP=15;ExcessHet=0.7918;FS=0.000;MLEAC=2;MLEAF=0.500;MQ=60.00;QD=15.96;SOR=3.611	GT:AD:DP:GQ:PL	0/0:10,0:10:30:0,30,236	1/1:0,5:5:15:114,15,0
NW_004764570.1	14352	.	T	C	227.45	PASS	AC=2;AF=0.5;AN=4;DP=20;ExcessHet=0.7918;FS=0.000;MLEAC=2;MLEAF=0.500;MQ=60.00;QD=20.68;SOR=4.977	GT:AD:DP:GQ:PL	1/1:0,11:11:33:262,33,0	0/0:9,0:9:27:0,27,188
NW_004764570.1	14370	.	G	A	187.43	PASS	AC=2;AF=0.5;AN=4;DP=25;ExcessHet=0.7918;FS=0.000;MLEAC=2;MLEAF=0.500;MQ=60.00;QD=18.74;SOR=4.804	GT:AD:DP:GQ:PL	0/0:15,0:15:36:0,36,540	1/1:0,10:10:29:222,29,0
NW_004764570.1	15166	.	G	A	759.42	PASS	AC=2;AF=0.5;AN=4;DP=33;ExcessHet=0.7918;FS=0.000;MLEAC=2;MLEAF=0.500;MQ=60.00;QD=32.87;SOR=5.994	GT:AD:DP:GQ:PGT:PID:PL	0/0:14,0:14:42:.:.:0,42,341	1/1:0,19:19:57:1|1:15166_G_A:794,57,0
NW_004764570.1	15169	.	T	C	767.20	PASS	AC=2;AF=0.5;AN=4;DP=28;ExcessHet=3.0103;FS=0.000;MLEAC=2;MLEAF=1.00;MQ=60.00;QD=30.16;SOR=5.892	GT:AD:DP:GQ:PGT:PID:PL	0/0:.:10:1	1/1:0,18:18:57:1|1:15166_G_A:794,57,0
NW_004764570.1	15309	.	C	T	321.42	PASS	AC=2;AF=0.5;AN=4;DP=38;ExcessHet=0.7918;FS=0.000;MLEAC=2;MLEAF=0.500;MQ=60.00;QD=17.86;SOR=5.892	GT:AD:DP:GQ:PL	1/1:0,18:18:52:356,52,0	0/0:20,0:20:48:0,48,720
NW_004764570.1	15678	.	T	C	200.44	PASS	AC=2;AF=0.5;AN=4;DP=25;ExcessHet=0.7918;FS=0.000;MLEAC=2;MLEAF=0.500;MQ=60.00;QD=22.27;SOR=4.615	GT:AD:DP:GQ:PL	1/1:0,9:9:27:235,27,0	0/0:16,0:16:45:0,45,675
NW_004764570.1	15884	.	A	T	284.96	PASS	AC=2;AF=0.5;AN=4;DP=8;ExcessHet=0.7918;FS=0.000;MLEAC=3;MLEAF=0.750;MQ=60.00;QD=28.79;SOR=4.174	GT:AD:DP:GQ:PGT:PID:PL	0/0:1,0:1:3:.:.:0,3,13	1/1:0,7:7:21:1|1:15884_A_T:315,21,0
NW_004764570.1	15885	.	A	G	284.96	PASS	AC=2;AF=0.5;AN=4;DP=8;ExcessHet=0.7918;FS=0.000;MLEAC=3;MLEAF=0.750;MQ=60.00;QD=33.39;SOR=4.174	GT:AD:DP:GQ:PGT:PID:PL	0/0:1,0:1:3:.:.:0,3,13	1/1:0,7:7:21:1|1:15884_A_T:315,21,0
NW_004764570.1	15925	.	A	C	30.72	PASS	AC=2;AF=0.5;AN=4;DP=13;ExcessHet=3.0103;FS=0.000;MLEAC=2;MLEAF=1.00;MQ=60.00;QD=10.24;SOR=2.833	GT:AD:DP:GQ:PL	0/0:.:10:1	1/1:0,3:3:9:57,9,0
NW_004764570.1	19338	.	C	T	43.17	PASS	AC=2;AF=0.5;AN=4;DP=11;ExcessHet=3.0103;FS=0.000;MLEAC=2;MLEAF=1.00;MQ=42.43;QD=29.56;SOR=1.609	GT:AD:DP:GQ:PGT:PID:PL	0/0:.:10:1	1/1:0,1:1:6:1|1:19338_C_T:69,6,0
NW_004764570.1	19345	.	T	G	40.27	PASS	AC=2;AF=0.5;AN=4;DP=3;ExcessHet=0.7918;FS=0.000;MLEAC=3;MLEAF=0.750;MQ=60.00;QD=20.13;SOR=2.303	GT:AD:DP:GQ:PGT:PID:PL	0/0:1,0:1:3:.:.:0,3,19	1/1:0,2:2:6:1|1:19338_C_T:69,6,0
NW_004764570.1	19549	.	T	A	23.19	PASS	AC=2;AF=0.5;AN=4;DP=12;ExcessHet=3.0103;FS=0.000;MLEAC=2;MLEAF=1.00;MQ=60.00;QD=11.60;SOR=2.303	GT:AD:DP:GQ:PL	1/1:0,2:2:6:49,6,0	0/0:.:10:1
NW_004764570.1	19789	.	C	T	21.20	PASS	AC=2;AF=0.5;AN=4;DP=12;ExcessHet=3.0103;FS=0.000;MLEAC=2;MLEAF=1.00;MQ=60.00;QD=10.60;SOR=0.693	GT:AD:DP:GQ:PL	0/0:.:10:1	1/1:0,2:2:6:47,6,0
NW_004764570.1	36195	.	T	C	132.46	PASS	AC=2;AF=0.5;AN=4;DP=14;ExcessHet=3.0103;FS=0.000;MLEAC=2;MLEAF=1.00;MQ=53.67;QD=33.12;SOR=3.258	GT:AD:DP:GQ:PGT:PID:PL	1/1:0,4:4:12:1|1:36195_T_C:159,12,0	0/0:.:10:1
NW_004764570.1	36202	.	G	A	105.71	PASS	AC=2;AF=0.5;AN=4;DP=4;ExcessHet=0.7918;FS=0.000;MLEAC=3;MLEAF=0.750;MQ=60.00;QD=34.48;SOR=2.833	GT:AD:DP:GQ:PGT:PID:PL	1/1:0,3:3:9:1|1:36195_T_C:135,9,0	0/0:1,0:1:3:.:.:0,3,14
NW_004764570.1	36475	.	T	C	62.28	PASS	AC=2;AF=0.5;AN=4;DP=5;ExcessHet=0.7918;FS=0.000;MLEAC=3;MLEAF=0.750;MQ=60.00;QD=15.57;SOR=3.258	GT:AD:DP:GQ:PL	0/0:1,0:1:3:0,3,14	1/1:0,4:4:12:92,12,0
NW_004764570.1	36728	.	T	C	41.71	PASS	AC=2;AF=0.5;AN=4;DP=13;ExcessHet=3.0103;FS=0.000;MLEAC=2;MLEAF=1.00;MQ=60.00;QD=13.90;SOR=2.833	GT:AD:DP:GQ:PL	1/1:0,3:3:9:68,9,0	0/0:.:10:1
NW_004764570.1	36790	.	G	A	44.80	PASS	AC=2;AF=0.5;AN=4;DP=4;ExcessHet=0.7918;FS=0.000;MLEAC=3;MLEAF=0.750;MQ=60.00;QD=14.93;SOR=2.833	GT:AD:DP:GQ:PL	1/1:0,3:3:9:74,9,0	0/0:1,0:1:3:0,3,13
NW_004764570.1	36937	.	T	C	101.26	PASS	AC=2;AF=0.5;AN=4;DP=16;ExcessHet=3.0103;FS=0.000;MLEAC=2;MLEAF=1.00;MQ=60.00;QD=16.88;SOR=3.912	GT:AD:DP:GQ:PL	1/1:0,6:6:18:128,18,0	0/0:.:10:1
NW_004764570.1	37003	.	C	T	45.71	PASS	AC=2;AF=0.5;AN=4;DP=13;ExcessHet=3.0103;FS=0.000;MLEAC=2;MLEAF=1.00;MQ=60.00;QD=15.24;SOR=2.833	GT:AD:DP:GQ:PL	1/1:0,3:3:9:72,9,0	0/0:.:10:1
NW_004764570.1	37042	.	C	T	47.71	PASS	AC=2;AF=0.5;AN=4;DP=13;ExcessHet=3.0103;FS=0.000;MLEAC=2;MLEAF=1.00;MQ=51.96;QD=15.90;SOR=2.833	GT:AD:DP:GQ:PL	1/1:0,3:3:9:74,9,0	0/0:.:10:1
NW_004764570.1	37099	.	A	C	52.17	PASS	AC=2;AF=0.5;AN=4;DP=12;ExcessHet=3.0103;FS=0.000;MLEAC=2;MLEAF=1.00;MQ=48.99;QD=26.08;SOR=2.303	GT:AD:DP:GQ:PGT:PID:PL	0/0:.:10:1	1/1:0,2:2:6:1|1:37099_A_C:78,6,0
NW_004764570.1	37105	.	G	A	52.17	PASS	AC=2;AF=0.5;AN=4;DP=12;ExcessHet=3.0103;FS=0.000;MLEAC=2;MLEAF=1.00;MQ=60.00;QD=26.08;SOR=2.303	GT:AD:DP:GQ:PGT:PID:PL	0/0:.:10:1	1/1:0,2:2:6:1|1:37099_A_C:78,6,0
NW_004764570.1	37264	.	G	A	33.45	PASS	AC=2;AF=0.5;AN=4;DP=4;ExcessHet=0.7918;FS=0.000;MLEAC=3;MLEAF=0.750;MQ=60.00;QD=11.15;SOR=2.833	GT:AD:DP:GQ:PL	1/1:0,3:3:9:63,9,0	0/0:1,0:1:3:0,3,21
NW_004764570.1	37308	.	A	T	114.26	PASS	AC=2;AF=0.5;AN=4;DP=16;ExcessHet=3.0103;FS=0.000;MLEAC=2;MLEAF=1.00;MQ=63.51;QD=19.04;SOR=3.912	GT:AD:DP:GQ:PL	1/1:0,6:6:18:141,18,0	0/0:.:10:1
NW_004764570.1	40328	.	G	A	47.96	PASS	AC=2;AF=0.5;AN=4;DP=5;ExcessHet=0.7918;FS=0.000;MLEAC=3;MLEAF=0.750;MQ=60.00;QD=11.99;SOR=3.258	GT:AD:DP:GQ:PL	1/1:0,4:4:12:78,12,0	0/0:1,0:1:3:0,3,23
NW_004764570.1	40340	.	A	G	70.46	PASS	AC=2;AF=0.5;AN=4;DP=14;ExcessHet=3.0103;FS=0.000;MLEAC=2;MLEAF=1.00;MQ=60.00;QD=17.62;SOR=3.258	GT:AD:DP:GQ:PL	1/1:0,4:4:12:97,12,0	0/0:.:10:1
NW_004764570.1	43119	.	G	T	686.19	PASS	AC=3;AF=0.75;AN=4;BaseQRankSum=2.97;ClippingRankSum=0.00;DP=33;ExcessHet=3.0103;FS=0.000;MLEAC=3;MLEAF=0.750;MQ=60.00;MQRankSum=0.00;QD=20.79;ReadPosRankSum=0.511;SOR=4.743	GT:AD:DP:GQ:PL	0/1:2,10:12:41:212,0,41	1/1:0,21:21:62:504,62,0
NW_004764570.1	47330	.	TA	T	28.44	PASS	AC=2;AF=0.5;AN=4;DP=2;ExcessHet=0.7918;FS=0.000;MLEAC=3;MLEAF=0.750;MQ=60.00;QD=28.44;SOR=1.609	GT:AD:DP:GQ:PGT:PID:PL	1/1:0,1:1:6:1|1:47330_TA_T:66,6,0	0/0:1,0:1:3:.:.:0,3,14
NW_004764570.1	47336	.	A	C	37.47	PASS	AC=2;AF=0.5;AN=4;DP=3;ExcessHet=0.7918;FS=0.000;MLEAC=3;MLEAF=0.750;MQ=60.00;QD=18.73;SOR=2.303	GT:AD:DP:GQ:PGT:PID:PL	1/1:0,2:2:6:1|1:47330_TA_T:66,6,0	0/0:1,0:1:3:.:.:0,3,14
NW_004764570.1	47837	.	T	C	180.19	PASS	AC=1;AF=0.25;AN=4;BaseQRankSum=-5.706e+00;ClippingRankSum=0.00;DP=71;ExcessHet=3.0103;FS=0.000;MLEAC=1;MLEAF=0.250;MQ=60.00;MQRankSum=0.00;QD=5.15;ReadPosRankSum=-1.456e+00;SOR=0.458	GT:AD:DP:GQ:PL	0/1:20,15:35:99:210,0,391	0/0:36,0:36:99:0,99,914
NW_004764570.1	47900	.	T	C	405.19	PASS	AC=1;AF=0.25;AN=4;BaseQRankSum=-2.120e-01;ClippingRankSum=0.00;DP=67;ExcessHet=3.0103;FS=0.000;MLEAC=1;MLEAF=0.250;MQ=60.00;MQRankSum=0.00;QD=13.07;ReadPosRankSum=-1.113e+00;SOR=1.839	GT:AD:DP:GQ:PL	0/1:9,22:31:99:435,0,127	0/0:36,0:36:99:0,99,914
NW_004764570.1	47939	.	G	A	329.19	PASS	AC=1;AF=0.25;AN=4;BaseQRankSum=-6.610e-01;ClippingRankSum=0.00;DP=78;ExcessHet=3.0103;FS=0.000;MLEAC=1;MLEAF=0.250;MQ=60.00;MQRankSum=0.00;QD=7.84;ReadPosRankSum=0.655;SOR=1.685	GT:AD:DP:GQ:PL	0/1:21,21:42:99:359,0,358	0/0:36,0:36:99:0,99,914
NW_004764570.1	47975	.	G	C	339.19	PASS	AC=1;AF=0.25;AN=4;BaseQRankSum=-5.492e+00;ClippingRankSum=0.00;DP=87;ExcessHet=3.0103;FS=3.274;MLEAC=1;MLEAF=0.250;MQ=60.00;MQRankSum=0.00;QD=6.65;ReadPosRankSum=-2.460e-01;SOR=0.169	GT:AD:DP:GQ:PL	0/1:27,24:51:99:369,0,486	0/0:36,0:36:99:0,99,914
NW_004764570.1	48047	.	G	A	738.42	PASS	AC=2;AF=0.5;AN=4;DP=69;ExcessHet=0.7918;FS=0.000;MLEAC=2;MLEAF=0.500;MQ=60.00;QD=22.38;SOR=7.054	GT:AD:DP:GQ:PL	1/1:0,33:33:98:773,98,0	0/0:36,0:36:99:0,99,914
NW_004764570.1	48080	.	T	A	806.42	PASS	AC=2;AF=0.5;AN=4;DP=72;ExcessHet=0.7918;FS=0.000;MLEAC=2;MLEAF=0.500;MQ=60.00;QD=22.40;SOR=5.784	GT:AD:DP:GQ:PL	1/1:0,36:36:99:841,107,0	0/0:36,0:36:99:0,99,914
NW_004764570.1	48269	.	C	A	1050.19	PASS	AC=1;AF=0.25;AN=4;BaseQRankSum=4.27;ClippingRankSum=0.00;DP=78;ExcessHet=3.0103;FS=0.000;MLEAC=1;MLEAF=0.250;MQ=60.00;MQRankSum=0.00;QD=25.00;ReadPosRankSum=1.40;SOR=1.556	GT:AD:DP:GQ:PGT:PID:PL	0/1:14,28:42:99:0|1:48269_C_A:1080,0,481	0/0:36,0:36:99:.:.:0,99,914
NW_004764570.1	48272	.	A	G	1050.19	PASS	AC=1;AF=0.25;AN=4;BaseQRankSum=0.089;ClippingRankSum=0.00;DP=75;ExcessHet=3.0103;FS=0.000;MLEAC=1;MLEAF=0.250;MQ=60.00;MQRankSum=0.00;QD=26.93;ReadPosRankSum=1.25;SOR=1.552	GT:AD:DP:GQ:PGT:PID:PL	0/1:13,26:39:99:0|1:48269_C_A:1080,0,481	0/0:36,0:36:99:.:.:0,99,914
NW_004764570.1	48443	.	T	C	630.19	PASS	AC=1;AF=0.25;AN=4;BaseQRankSum=-6.821e+00;ClippingRankSum=0.00;DP=97;ExcessHet=3.0103;FS=0.000;MLEAC=1;MLEAF=0.250;MQ=60.00;MQRankSum=0.00;QD=10.33;ReadPosRankSum=-1.763e+00;SOR=1.197	GT:AD:DP:GQ:PL	0/1:24,37:61:99:660,0,396	0/0:36,0:36:99:0,99,914
NW_004764570.1	48473	.	A	G	467.19	PASS	AC=1;AF=0.25;AN=4;BaseQRankSum=-1.770e+00;ClippingRankSum=0.00;DP=94;ExcessHet=3.0103;FS=0.000;MLEAC=1;MLEAF=0.250;MQ=60.00;MQRankSum=0.00;QD=8.05;ReadPosRankSum=2.03;SOR=0.762	GT:AD:DP:GQ:PL	0/1:28,30:58:99:497,0,505	0/0:36,0:36:99:0,99,914
NW_004764570.1	48551	.	C	T	444.19	PASS	AC=1;AF=0.25;AN=4;BaseQRankSum=2.09;ClippingRankSum=0.00;DP=72;ExcessHet=3.0103;FS=0.000;MLEAC=1;MLEAF=0.250;MQ=60.00;MQRankSum=0.00;QD=12.34;ReadPosRankSum=1.20;SOR=0.293	GT:AD:DP:GQ:PGT:PID:PL	0/1:23,13:36:99:0|1:48551_C_T:474,0,861	0/0:36,0:36:99:.:.:0,99,914
NW_004764570.1	48560	.	T	A	514.19	PASS	AC=1;AF=0.25;AN=4;BaseQRankSum=-3.151e+00;ClippingRankSum=0.00;DP=74;ExcessHet=3.0103;FS=0.000;MLEAC=1;MLEAF=0.250;MQ=60.00;MQRankSum=0.00;QD=13.53;ReadPosRankSum=0.075;SOR=0.512	GT:AD:DP:GQ:PGT:PID:PL	0/1:21,17:38:99:0|1:48551_C_T:544,0,849	0/0:36,0:36:99:.:.:0,99,914
NW_004764570.1	48698	.	A	G,T	3396.20	PASS	AC=3,1;AF=0.75,0.25;AN=4;DP=92;ExcessHet=3.0103;FS=0.000;MLEAC=3,1;MLEAF=0.750,0.250;MQ=60.00;QD=30.90;SOR=9.065	GT:AD:DP:GQ:PGT:PID:PL	1/2:0,24,17:41:99:.:.:1303,399,588,938,0,888	1/1:0,51,0:51:99:1|1:48698_A_G:2120,168,0,2120,168,2120
NW_004764570.1	48707	.	T	C	3032.19	PASS	AC=3;AF=0.75;AN=4;BaseQRankSum=-5.434e+00;ClippingRankSum=0.00;DP=96;ExcessHet=3.0103;FS=0.000;MLEAC=3;MLEAF=0.750;MQ=60.00;MQRankSum=0.00;QD=31.59;ReadPosRankSum=3.18;SOR=2.906	GT:AD:DP:GQ:PGT:PID:PL	0/1:18,25:43:99:.:.:931,0,563	1/1:0,53:53:99:1|1:48698_A_G:2131,171,0
NW_004764570.1	48744	.	C	G	344.19	PASS	AC=1;AF=0.25;AN=4;BaseQRankSum=4.04;ClippingRankSum=0.00;DP=95;ExcessHet=3.0103;FS=3.405;MLEAC=1;MLEAF=0.250;MQ=60.00;MQRankSum=0.00;QD=7.48;ReadPosRankSum=-1.335e+00;SOR=0.151	GT:AD:DP:GQ:PL	0/1:25,21:46:99:374,0,429	0/0:49,0:49:99:0,108,1620
NW_004764570.1	48962	.	T	C	1008.19	PASS	AC=1;AF=0.25;AN=4;BaseQRankSum=5.87;ClippingRankSum=0.00;DP=105;ExcessHet=3.0103;FS=0.000;MLEAC=1;MLEAF=0.250;MQ=60.00;MQRankSum=0.00;QD=19.02;ReadPosRankSum=-3.220e-01;SOR=0.892	GT:AD:DP:GQ:PGT:PID:PL	0/1:24,29:53:99:1|0:48920_G_A:1038,0,915	0/0:52,0:52:99:.:.:0,120,1800
NW_004764570.1	49103	.	C	T	596.19	PASS	AC=1;AF=0.25;AN=4;BaseQRankSum=-5.574e+00;ClippingRankSum=0.00;DP=111;ExcessHet=3.0103;FS=0.000;MLEAC=1;MLEAF=0.250;MQ=60.00;MQRankSum=0.00;QD=10.10;ReadPosRankSum=0.108;SOR=1.123	GT:AD:DP:GQ:PL	0/1:24,35:59:99:626,0,391	0/0:52,0:52:99:0,120,1800
NW_004764570.1	49362	.	A	T	42.37	PASS	AC=2;AF=0.5;AN=4;DP=15;ExcessHet=3.0103;FS=0.000;MLEAC=2;MLEAF=1.00;MQ=60.00;QD=8.47;SOR=3.611	GT:AD:DP:GQ:PL	0/0:.:10:1	1/1:0,5:5:14:69,14,0
NW_004764570.1	54920	.	T	TTTAA	329.35	PASS	AC=2;AF=0.5;AN=4;BaseQRankSum=0.589;ClippingRankSum=0.00;DP=17;ExcessHet=0.7918;FS=0.000;MLEAC=2;MLEAF=0.500;MQ=68.96;MQRankSum=1.59;QD=27.93;ReadPosRankSum=1.59;SOR=3.056	GT:AD:DP:GQ:PL	0/0:8,0:8:24:0,24,182	1/1:1,8:9:11:372,11,0
NW_004764570.1	55231	.	A	G	244.19	PASS	AC=1;AF=0.25;AN=4;BaseQRankSum=-3.322e+00;ClippingRankSum=0.00;DP=79;ExcessHet=3.0103;FS=0.000;MLEAC=1;MLEAF=0.250;MQ=60.00;MQRankSum=0.00;QD=6.43;ReadPosRankSum=0.515;SOR=1.371	GT:AD:DP:GQ:PL	0/1:21,17:38:99:274,0,354	0/0:41,0:41:99:0,99,1030
NW_004764570.1	55396	.	G	A	848.19	PASS	AC=3;AF=0.75;AN=4;BaseQRankSum=-2.751e+00;ClippingRankSum=0.00;DP=69;ExcessHet=3.0103;FS=0.000;MLEAC=3;MLEAF=0.750;MQ=60.00;MQRankSum=0.00;QD=12.29;ReadPosRankSum=0.325;SOR=0.716	GT:AD:DP:GQ:PL	0/1:22,11:33:99:107,0,414	1/1:0,36:36:99:771,105,0
NW_004764570.1	55797	.	C	A	546.20	PASS	AC=2;AF=0.5;AN=4;DP=34;ExcessHet=3.0103;FS=0.000;MLEAC=2;MLEAF=1.00;MQ=60.00;QD=22.76;SOR=6.439	GT:AD:DP:GQ:PL	1/1:0,24:24:71:573,71,0	0/0:.:10:1
NW_004764570.1	61191	.	A	G	273.19	PASS	AC=1;AF=0.25;AN=4;BaseQRankSum=-4.913e+00;ClippingRankSum=0.00;DP=59;ExcessHet=3.0103;FS=0.000;MLEAC=1;MLEAF=0.250;MQ=60.00;MQRankSum=0.00;QD=9.11;ReadPosRankSum=1.39;SOR=1.329	GT:AD:DP:GQ:PL	0/1:11,19:30:99:303,0,194	0/0:29,0:29:84:0,84,1260
NW_004764570.1	61242	.	T	G	1345.19	PASS	AC=3;AF=0.75;AN=4;BaseQRankSum=-4.750e+00;ClippingRankSum=0.00;DP=54;ExcessHet=3.0103;FS=0.000;MLEAC=3;MLEAF=0.750;MQ=60.00;MQRankSum=0.00;QD=24.91;ReadPosRankSum=-8.430e-01;SOR=1.981	GT:AD:DP:GQ:PGT:PID:PL	0/1:15,12:27:99:.:.:179,0,297	1/1:0,27:27:87:1|1:61242_T_G:1196,87,0
NW_004764570.1	100310	.	AT	A	55.13	PASS	AC=2;AF=0.5;AN=4;DP=12;ExcessHet=3.0103;FS=0.000;MLEAC=2;MLEAF=1.00;MQ=60.00;QD=27.57;SOR=2.303	GT:AD:DP:GQ:PGT:PID:PL	0/0:.:10:1	1/1:0,2:2:6:1|1:100310_AT_A:90,6,0
NW_004764570.1	100334	.	T	G	64.17	PASS	AC=2;AF=0.5;AN=4;DP=12;ExcessHet=3.0103;FS=0.000;MLEAC=2;MLEAF=1.00;MQ=60.00;QD=32.08;SOR=2.303	GT:AD:DP:GQ:PGT:PID:PL	0/0:.:10:1	1/1:0,2:2:6:1|1:100310_AT_A:90,6,0
NW_004764570.1	100362	.	C	A	64.17	PASS	AC=2;AF=0.5;AN=4;DP=12;ExcessHet=3.0103;FS=0.000;MLEAC=2;MLEAF=1.00;MQ=60.00;QD=32.08;SOR=2.303	GT:AD:DP:GQ:PGT:PID:PL	0/0:.:10:1	1/1:0,2:2:6:1|1:100362_C_A:90,6,0
NW_004764570.1	100370	.	T	C	64.17	PASS	AC=2;AF=0.5;AN=4;DP=12;ExcessHet=3.0103;FS=0.000;MLEAC=2;MLEAF=1.00;MQ=60.00;QD=32.08;SOR=2.303	GT:AD:DP:GQ:PGT:PID:PL	0/0:.:10:1	1/1:0,2:2:6:1|1:100362_C_A:90,6,0
NW_004764570.1	100576	.	C	T	64.17	PASS	AC=2;AF=0.5;AN=4;DP=12;ExcessHet=3.0103;FS=0.000;MLEAC=2;MLEAF=1.00;MQ=60.00;QD=32.08;SOR=2.303	GT:AD:DP:GQ:PGT:PID:PL	0/0:.:10:1	1/1:0,2:2:6:1|1:100576_C_T:90,6,0
NW_004764570.1	100582	.	A	G	64.17	PASS	AC=2;AF=0.5;AN=4;DP=12;ExcessHet=3.0103;FS=0.000;MLEAC=2;MLEAF=1.00;MQ=60.00;QD=32.08;SOR=2.303	GT:AD:DP:GQ:PGT:PID:PL	0/0:.:10:1	1/1:0,2:2:6:1|1:100576_C_T:90,6,0
NW_004764570.1	112370	.	T	C	108.71	PASS	AC=2;AF=0.5;AN=4;DP=13;ExcessHet=3.0103;FS=0.000;MLEAC=2;MLEAF=1.00;MQ=60.00;QD=29.46;SOR=2.833	GT:AD:DP:GQ:PGT:PID:PL	0/0:.:10:1	1/1:0,3:3:9:1|1:112370_T_C:135,9,0
NW_004764570.1	112383	.	T	C	108.71	PASS	AC=2;AF=0.5;AN=4;DP=13;ExcessHet=3.0103;FS=0.000;MLEAC=2;MLEAF=1.00;MQ=60.00;QD=21.17;SOR=2.833	GT:AD:DP:GQ:PGT:PID:PL	0/0:.:10:1	1/1:0,3:3:9:1|1:112370_T_C:135,9,0
NW_004764570.1	119908	.	GCGCTACAA	G	228.55	PASS	AC=2;AF=0.5;AN=4;DP=20;ExcessHet=0.7918;FS=0.000;MLEAC=2;MLEAF=0.500;MQ=61.13;QD=31.35;SOR=3.912	GT:AD:DP:GQ:PGT:PID:PL	0/0:14,0:14:30:.:.:0,30,450	1/1:0,6:6:19:1|1:119908_GCGCTACAA_G:272,19,0
NW_004764570.1	119922	.	T	G	235.72	PASS	AC=2;AF=0.5;AN=4;DP=17;ExcessHet=0.7918;FS=0.000;MLEAC=2;MLEAF=0.500;MQ=63.51;QD=33.99;SOR=3.912	GT:AD:DP:GQ:PGT:PID:PL	0/0:11,0:11:21:.:.:0,21,315	1/1:0,6:6:18:1|1:119908_GCGCTACAA_G:270,18,0
NW_004764570.1	119965	.	TC	T	25.13	PASS	AC=2;AF=0.5;AN=4;DP=8;ExcessHet=0.7918;FS=0.000;MLEAC=2;MLEAF=0.500;MQ=66.83;QD=12.57;SOR=2.303	GT:AD:DP:GQ:PL	0/0:6,0:6:15:0,15,225	1/1:0,2:2:6:66,6,0
NW_004764570.1	120532	.	C	T	415.42	PASS	AC=2;AF=0.5;AN=4;DP=37;ExcessHet=0.7918;FS=0.000;MLEAC=2;MLEAF=0.500;MQ=60.00;QD=18.88;SOR=6.273	GT:AD:DP:GQ:PL	0/0:15,0:15:39:0,39,585	1/1:0,22:22:63:450,63,0
NW_004764570.1	120562	.	G	T	365.42	PASS	AC=2;AF=0.5;AN=4;DP=40;ExcessHet=0.7918;FS=0.000;MLEAC=2;MLEAF=0.500;MQ=60.00;QD=18.27;SOR=6.091	GT:AD:DP:GQ:PL	0/0:20,0:20:51:0,51,765	1/1:0,20:20:57:400,57,0
NW_004764570.1	120672	.	G	A	480.42	PASS	AC=2;AF=0.5;AN=4;DP=36;ExcessHet=0.7918;FS=0.000;MLEAC=2;MLEAF=0.500;MQ=60.00;QD=21.84;SOR=4.804	GT:AD:DP:GQ:PL	0/0:14,0:14:39:0,39,585	1/1:0,22:22:65:515,65,0
NW_004764570.1	120709	.	T	C	211.42	PASS	AC=2;AF=0.5;AN=4;DP=28;ExcessHet=0.7918;FS=0.000;MLEAC=2;MLEAF=0.500;MQ=60.00;QD=17.62;SOR=5.136	GT:AD:DP:GQ:PL	0/0:16,0:16:48:0,48,386	1/1:0,12:12:35:246,35,0
NW_004764570.1	120762	.	T	C	367.44	PASS	AC=2;AF=0.5;AN=4;DP=33;ExcessHet=0.7918;FS=0.000;MLEAC=2;MLEAF=0.500;MQ=60.00;QD=18.37;SOR=6.091	GT:AD:DP:GQ:PL	0/0:13,0:13:27:0,27,405	1/1:0,20:20:58:402,58,0
NW_004764570.1	120808	.	C	A	306.42	PASS	AC=2;AF=0.5;AN=4;DP=26;ExcessHet=0.7918;FS=0.000;MLEAC=2;MLEAF=0.500;MQ=60.00;QD=20.43;SOR=5.549	GT:AD:DP:GQ:PL	0/0:11,0:11:33:0,33,237	1/1:0,15:15:44:341,44,0
NW_004764570.1	120884	.	T	G	82.19	PASS	AC=1;AF=0.25;AN=4;BaseQRankSum=-4.070e+00;ClippingRankSum=0.00;DP=49;ExcessHet=3.0103;FS=0.000;MLEAC=1;MLEAF=0.250;MQ=60.00;MQRankSum=0.00;QD=4.57;ReadPosRankSum=-7.730e-01;SOR=0.368	GT:AD:DP:GQ:PL	0/1:11,7:18:99:112,0,218	0/0:31,0:31:90:0,90,1350
NW_004764570.1	121813	.	C	T	20.21	PASS	AC=2;AF=0.5;AN=4;DP=12;ExcessHet=3.0103;FS=0.000;MLEAC=2;MLEAF=1.00;MQ=60.00;QD=10.11;SOR=0.693	GT:AD:DP:GQ:PL	1/1:0,2:2:6:46,6,0	0/0:.:10:1
NW_004764570.1	135477	.	A	G	1203.42	PASS	AC=2;AF=0.5;AN=4;DP=44;ExcessHet=0.7918;FS=0.000;MLEAC=2;MLEAF=0.500;MQ=60.00;QD=28.21;SOR=5.283	GT:AD:DP:GQ:PGT:PID:PL	0/0:16,0:16:48:.:.:0,48,391	1/1:0,28:28:84:1|1:135477_A_G:1238,84,0
NW_004764570.1	135483	.	G	A	1207.42	PASS	AC=2;AF=0.5;AN=4;DP=47;ExcessHet=0.7918;FS=0.000;MLEAC=2;MLEAF=0.500;MQ=60.00;QD=31.10;SOR=5.283	GT:AD:DP:GQ:PGT:PID:PL	0/0:19,0:19:57:.:.:0,57,478	1/1:0,28:28:84:1|1:135477_A_G:1242,84,0
NW_004764570.1	135561	.	G	A	458.42	PASS	AC=2;AF=0.5;AN=4;DP=45;ExcessHet=0.7918;FS=0.000;MLEAC=2;MLEAF=0.500;MQ=60.00;QD=20.84;SOR=4.804	GT:AD:DP:GQ:PL	0/0:23,0:23:51:0,51,765	1/1:0,22:22:65:493,65,0
NW_004764570.1	135588	.	A	G	294.20	PASS	AC=2;AF=0.5;AN=4;DP=24;ExcessHet=3.0103;FS=0.000;MLEAC=2;MLEAF=1.00;MQ=60.00;QD=21.01;SOR=5.421	GT:AD:DP:GQ:PL	1/1:0,14:14:42:321,42,0	0/0:.:10:1
NW_004764570.1	137889	.	T	C	702.19	PASS	AC=3;AF=0.75;AN=4;BaseQRankSum=-4.412e+00;ClippingRankSum=0.00;DP=47;ExcessHet=3.0103;FS=0.000;MLEAC=3;MLEAF=0.750;MQ=60.00;MQRankSum=0.00;QD=14.94;ReadPosRankSum=0.853;SOR=2.786	GT:AD:DP:GQ:PL	0/1:9,13:22:99:217,0,157	1/1:0,25:25:73:515,73,0
NW_004764570.1	138081	.	C	CTAT	97.15	PASS	AC=1;AF=0.25;AN=4;BaseQRankSum=0.00;ClippingRankSum=0.00;DP=24;ExcessHet=3.0103;FS=0.000;MLEAC=1;MLEAF=0.250;MQ=63.51;MQRankSum=3.09;QD=8.10;ReadPosRankSum=0.165;SOR=0.269	GT:AD:DP:GQ:PL	0/1:8,4:12:99:136,0,301	0/0:12,0:12:36:0,36,255
NW_004764570.1	138263	.	T	TAA	52.15	PASS	AC=1;AF=0.25;AN=4;BaseQRankSum=-3.503e+00;ClippingRankSum=0.00;DP=44;ExcessHet=3.0103;FS=0.000;MLEAC=1;MLEAF=0.250;MQ=60.00;MQRankSum=0.00;QD=3.26;ReadPosRankSum=-3.650e-01;SOR=0.138	GT:AD:DP:GQ:PGT:PID:PL	0/1:12,4:16:91:0|1:138263_T_TAA:91,0,486	0/0:28,0:28:81:.:.:0,81,634
NW_004764570.1	138265	.	A	T	61.19	PASS	AC=1;AF=0.25;AN=4;BaseQRankSum=0.00;ClippingRankSum=0.00;DP=46;ExcessHet=3.0103;FS=0.000;MLEAC=1;MLEAF=0.250;MQ=60.00;MQRankSum=0.00;QD=3.82;ReadPosRankSum=-6.100e-02;SOR=0.138	GT:AD:DP:GQ:PGT:PID:PL	0/1:12,4:16:91:0|1:138263_T_TAA:91,0,486	0/0:30,0:30:81:.:.:0,81,1215
NW_004764570.1	138357	.	A	AAAC	362.38	PASS	AC=2;AF=0.5;AN=4;DP=20;ExcessHet=3.0103;FS=0.000;MLEAC=1;MLEAF=0.500;MQ=43.57;QD=29.91;SOR=4.804	GT:AD:DP:GQ:PL	1/1:0,7:10:33:385,33,0	0/0:.:10:1
NW_004764570.1	138364	.	A	AACAACC	505.38	PASS	AC=2;AF=0.5;AN=4;DP=27;ExcessHet=0.7918;FS=0.000;MLEAC=2;MLEAF=0.500;MQ=64.48;QD=27.44;SOR=3.767	GT:AD:DP:GQ:PL	0/0:14,0:14:33:0,33,495	1/1:0,13:13:38:549,38,0
NW_004764570.1	138436	.	T	TAAA	112.16	PASS	AC=1;AF=0.25;AN=4;BaseQRankSum=0.112;ClippingRankSum=0.00;DP=27;ExcessHet=3.0103;FS=0.000;MLEAC=1;MLEAF=0.500;MQ=48.11;MQRankSum=2.32;QD=6.60;ReadPosRankSum=-1.328e+00;SOR=0.069	GT:AD:DP:GQ:PGT:PID:PL	0/1:14,3:17:99:0|1:138426_G_GA:148,0,730	0/0:.:10:1
NW_004764570.1	138808	.	G	GA	137.15	PASS	AC=1;AF=0.25;AN=4;BaseQRankSum=-5.240e-01;ClippingRankSum=0.00;DP=27;ExcessHet=3.0103;FS=0.000;MLEAC=1;MLEAF=0.250;MQ=60.00;MQRankSum=0.00;QD=9.14;ReadPosRankSum=-8.030e-01;SOR=1.112	GT:AD:DP:GQ:PL	0/1:6,9:15:72:176,0,72	0/0:12,0:12:36:0,36,272
NW_004764570.1	138861	.	ATT	A	164.85	PASS	AC=2;AF=0.5;AN=4;DP=10;ExcessHet=0.7918;FS=0.000;MLEAC=2;MLEAF=0.500;MQ=64.48;QD=23.55;SOR=2.584	GT:AD:DP:GQ:PL	0/0:3,0:3:9:0,9,67	1/1:0,7:7:21:207,21,0
NW_004764570.1	138868	.	T	A	40.89	PASS	AC=2;AF=0.5;AN=4;DP=10;ExcessHet=0.7918;FS=0.000;MLEAC=2;MLEAF=0.500;MQ=60.00;QD=13.63;SOR=2.833	GT:AD:DP:GQ:PL	1/1:0,3:3:9:74,9,0	0/0:7,0:7:21:0,21,153
NW_004764570.1	143439	.	G	A	203.19	PASS	AC=1;AF=0.25;AN=4;BaseQRankSum=0.412;ClippingRankSum=0.00;DP=46;ExcessHet=3.0103;FS=0.000;MLEAC=1;MLEAF=0.250;MQ=60.00;MQRankSum=0.00;QD=13.55;ReadPosRankSum=0.929;SOR=2.448	GT:AD:DP:GQ:PL	0/1:3,12:15:29:233,0,29	0/0:31,0:31:81:0,81,1215
NW_004764570.1	143442	.	A	G	581.44	PASS	AC=2;AF=0.5;AN=4;DP=51;ExcessHet=3.0103;FS=0.000;MLEAC=3;MLEAF=0.750;MQ=60.00;QD=20.77;SOR=6.736	GT:AD:DP:GQ:PL	0/0:23,0:23:0:0,0,132	1/1:0,28:28:83:610,83,0
NW_004764570.1	143485	.	A	G	137.19	PASS	AC=1;AF=0.25;AN=4;BaseQRankSum=-4.315e+00;ClippingRankSum=0.00;DP=44;ExcessHet=3.0103;FS=0.000;MLEAC=1;MLEAF=0.250;MQ=60.00;MQRankSum=0.00;QD=6.86;ReadPosRankSum=0.492;SOR=0.693	GT:AD:DP:GQ:PL	0/1:10,10:20:99:167,0,187	0/0:24,0:24:63:0,63,945
NW_004764570.1	143723	.	T	G	112.20	PASS	AC=1;AF=0.25;AN=4;BaseQRankSum=-3.560e+00;ClippingRankSum=0.00;DP=27;ExcessHet=3.0103;FS=0.000;MLEAC=1;MLEAF=0.500;MQ=45.94;MQRankSum=0.00;QD=6.60;ReadPosRankSum=0.662;SOR=0.593	GT:AD:DP:GQ:PL	0/1:9,8:17:99:139,0,168	0/0:.:10:1
NW_004764570.1	143858	.	C	T,G	672.19	PASS	AC=1,2;AF=0.25,0.5;AN=4;BaseQRankSum=0.043;ClippingRankSum=0.00;DP=49;ExcessHet=3.0103;FS=0.000;MLEAC=1,2;MLEAF=0.250,0.500;MQ=60.00;MQRankSum=0.00;QD=13.72;ReadPosRankSum=2.39;SOR=2.078	GT:AD:DP:GQ:PL	0/1:13,12,0:25:99:209,0,220,248,256,503	2/2:0,0,24:24:70:493,493,493,70,70,0
NW_004764570.1	143969	.	A	G	383.42	PASS	AC=2;AF=0.5;AN=4;DP=39;ExcessHet=0.7918;FS=0.000;MLEAC=2;MLEAF=0.500;MQ=60.00;QD=20.18;SOR=5.994	GT:AD:DP:GQ:PL	1/1:0,19:19:56:418,56,0	0/0:20,0:20:60:0,60,440
NW_004764570.1	144218	.	A	G	493.19	PASS	AC=3;AF=0.75;AN=4;BaseQRankSum=2.31;ClippingRankSum=0.00;DP=35;ExcessHet=3.0103;FS=0.000;MLEAC=3;MLEAF=0.750;MQ=60.00;MQRankSum=0.00;QD=14.09;ReadPosRankSum=-1.068e+00;SOR=1.885	GT:AD:DP:GQ:PL	0/1:10,8:18:99:122,0,178	1/1:0,17:17:51:401,51,0
NW_004764570.1	144395	.	A	G	91.19	PASS	AC=1;AF=0.25;AN=4;BaseQRankSum=-3.951e+00;ClippingRankSum=0.00;DP=40;ExcessHet=3.0103;FS=0.000;MLEAC=1;MLEAF=0.250;MQ=60.00;MQRankSum=0.00;QD=5.70;ReadPosRankSum=-7.180e-01;SOR=0.693	GT:AD:DP:GQ:PL	0/1:8,8:16:99:121,0,149	0/0:24,0:24:72:0,72,553
NW_004764570.1	145151	.	C	A	416.42	PASS	AC=2;AF=0.5;AN=4;DP=32;ExcessHet=0.7918;FS=0.000;MLEAC=2;MLEAF=0.500;MQ=60.00;QD=34.70;SOR=5.136	GT:AD:DP:GQ:PGT:PID:PL	1/1:0,12:12:36:1|1:145151_C_A:451,36,0	0/0:20,0:20:42:.:.:0,42,630
NW_004764570.1	145160	.	G	A	339.44	PASS	AC=2;AF=0.5;AN=4;DP=27;ExcessHet=0.7918;FS=0.000;MLEAC=2;MLEAF=0.500;MQ=60.00;QD=30.40;SOR=4.615	GT:AD:DP:GQ:PGT:PID:PL	1/1:0,9:9:27:1|1:145151_C_A:374,27,0	0/0:18,0:18:42:.:.:0,42,630
NW_004764570.1	145223	.	T	C	286.42	PASS	AC=2;AF=0.5;AN=4;DP=37;ExcessHet=0.7918;FS=0.000;MLEAC=2;MLEAF=0.500;MQ=60.00;QD=19.09;SOR=5.549	GT:AD:DP:GQ:PGT:PID:PL	1/1:0,15:15:44:1|1:145217_G_A:321,44,0	0/0:22,0:22:48:.:.:0,48,720
NW_004764570.1	145361	.	G	C	90.21	PASS	AC=1;AF=0.25;AN=4;BaseQRankSum=2.10;ClippingRankSum=0.00;DP=21;ExcessHet=3.0103;FS=0.000;MLEAC=1;MLEAF=0.250;MQ=60.00;MQRankSum=0.00;QD=11.28;ReadPosRankSum=-3.190e-01;SOR=1.863	GT:AD:DP:GQ:PL	0/1:2,6:8:66:120,0,66	0/0:13,0:13:24:0,24,360
NW_004764570.1	145580	.	G	T	941.19	PASS	AC=3;AF=0.75;AN=4;BaseQRankSum=3.72;ClippingRankSum=0.00;DP=33;ExcessHet=3.0103;FS=0.000;MLEAC=3;MLEAF=0.750;MQ=60.00;MQRankSum=0.00;QD=28.52;ReadPosRankSum=-5.170e-01;SOR=2.833	GT:AD:DP:GQ:PGT:PID:PL	0/1:6,9:15:97:.:.:178,0,97	1/1:0,18:18:57:1|1:145567_C_T:793,57,0
NW_004764570.1	145648	.	T	G	58.95	PASS	AC=2;AF=0.5;AN=4;DP=6;ExcessHet=0.7918;FS=0.000;MLEAC=2;MLEAF=0.500;MQ=60.00;QD=29.48;SOR=2.303	GT:AD:DP:GQ:PGT:PID:PL	0/0:4,0:4:9:.:.:0,9,135	1/1:0,2:2:6:1|1:145645_T_G:90,6,0
NW_004764570.1	145692	.	A	G	44.71	PASS	AC=2;AF=0.5;AN=4;DP=13;ExcessHet=3.0103;FS=0.000;MLEAC=2;MLEAF=1.00;MQ=46.48;QD=14.90;SOR=2.833	GT:AD:DP:GQ:PL	0/0:.:10:1	1/1:0,3:3:9:71,9,0
NW_004764570.1	145726	.	A	G	51.17	PASS	AC=2;AF=0.5;AN=4;DP=12;ExcessHet=3.0103;FS=0.000;MLEAC=2;MLEAF=1.00;MQ=48.99;QD=25.58;SOR=2.303	GT:AD:DP:GQ:PGT:PID:PL	0/0:.:10:1	1/1:0,2:2:6:1|1:145726_A_G:77,6,0
NW_004764570.1	145728	.	G	C	48.22	PASS	AC=2;AF=0.5;AN=4;DP=3;ExcessHet=0.7918;FS=0.000;MLEAC=3;MLEAF=0.750;MQ=60.00;QD=24.11;SOR=2.303	GT:AD:DP:GQ:PGT:PID:PL	0/0:1,0:1:3:.:.:0,3,22	1/1:0,2:2:6:1|1:145726_A_G:77,6,0
NW_004764570.1	148458	.	T	G	85.42	PASS	AC=2;AF=0.5;AN=4;DP=3;ExcessHet=0.7918;FS=0.000;MLEAC=3;MLEAF=0.750;MQ=60.00;QD=33.76;SOR=2.303	GT:AD:DP:GQ:PGT:PID:PL	0/0:1,0:1:3:.:.:0,3,23	1/1:0,2:2:9:1|1:148458_T_G:115,9,0
NW_004764570.1	148467	.	G	A	82.14	PASS	AC=2;AF=0.5;AN=4;DP=8;ExcessHet=0.7918;FS=0.000;MLEAC=2;MLEAF=0.500;MQ=60.00;QD=27.38;SOR=2.833	GT:AD:DP:GQ:PGT:PID:PL	0/0:5,0:5:15:.:.:0,15,114	1/1:0,3:3:9:1|1:148458_T_G:115,9,0
NW_004764570.1	148502	.	C	T	113.64	PASS	AC=2;AF=0.5;AN=4;DP=15;ExcessHet=0.7918;FS=0.000;MLEAC=2;MLEAF=0.500;MQ=60.00;QD=18.94;SOR=3.912	GT:AD:DP:GQ:PL	0/0:9,0:9:27:0,27,198	1/1:0,6:6:18:148,18,0
NW_004764570.1	148564	.	G	T	76.28	PASS	AC=1;AF=0.25;AN=4;BaseQRankSum=1.90;ClippingRankSum=0.00;DP=23;ExcessHet=3.0103;FS=0.000;MLEAC=1;MLEAF=0.250;MQ=60.00;MQRankSum=0.00;QD=4.77;ReadPosRankSum=-1.620e+00;SOR=0.495	GT:AD:DP:GQ:PL	0/1:9,7:16:99:106,0,151	0/0:7,0:7:18:0,18,270
NW_004764570.1	148956	.	G	A	77.44	PASS	AC=1;AF=0.25;AN=4;BaseQRankSum=-1.114e+00;ClippingRankSum=0.00;DP=14;ExcessHet=3.0103;FS=0.000;MLEAC=1;MLEAF=0.250;MQ=60.00;MQRankSum=0.00;QD=6.45;ReadPosRankSum=1.38;SOR=0.693	GT:AD:DP:GQ:PL	0/1:6,6:12:99:106,0,101	0/0:2,0:2:6:0,6,45
NW_004764570.1	149235	.	A	G	162.74	PASS	AC=2;AF=0.5;AN=4;BaseQRankSum=1.28;ClippingRankSum=0.00;DP=14;ExcessHet=3.0103;FS=0.000;MLEAC=3;MLEAF=0.750;MQ=60.00;MQRankSum=0.00;QD=16.27;ReadPosRankSum=0.842;SOR=3.258	GT:AD:DP:GQ:PL	1/1:1,9:10:7:190,7,0	0/0:4,0:4:0:0,0,40
NW_004764570.1	149498	.	T	G	196.54	PASS	AC=3;AF=0.75;AN=4;BaseQRankSum=-2.655e+00;ClippingRankSum=0.00;DP=12;ExcessHet=3.0103;FS=0.000;MLEAC=3;MLEAF=0.750;MQ=60.00;MQRankSum=0.00;QD=16.38;ReadPosRankSum=1.71;SOR=1.022	GT:AD:DP:GQ:PGT:PID:PL	0/1:5,4:9:68:.:.:68,0,96	1/1:0,3:3:12:1|1:149498_T_G:158,12,0
NW_004764570.1	149507	.	G	A	145.83	PASS	AC=2;AF=0.5;AN=4;DP=15;ExcessHet=0.7918;FS=0.000;MLEAC=2;MLEAF=0.500;MQ=60.00;QD=29.17;SOR=3.611	GT:AD:DP:GQ:PGT:PID:PL	0/0:10,0:10:27:.:.:0,27,405	1/1:0,5:5:15:1|1:149498_T_G:180,15,0
NW_004764570.1	149844	.	G	A	137.50	PASS	AC=2;AF=0.5;AN=4;DP=14;ExcessHet=3.0103;FS=0.000;MLEAC=3;MLEAF=0.750;MQ=60.00;QD=19.64;SOR=2.584	GT:AD:DP:GQ:PL	0/0:7,0:7:0:0,0,76	1/1:0,7:7:21:166,21,0
NW_004764570.1	152081	.	G	A	76.67	PASS	AC=1;AF=0.25;AN=4;BaseQRankSum=1.38;ClippingRankSum=0.00;DP=13;ExcessHet=3.0103;FS=0.000;MLEAC=1;MLEAF=0.250;MQ=60.00;MQRankSum=0.00;QD=12.78;ReadPosRankSum=1.38;SOR=2.303	GT:AD:DP:GQ:PL	0/0:7,0:7:21:0,21,158	0/1:1,5:6:5:106,0,5
NW_004764570.1	155839	.	C	T	63.02	PASS	AC=2;AF=0.5;AN=4;DP=7;ExcessHet=3.0103;FS=0.000;MLEAC=3;MLEAF=0.750;MQ=60.00;QD=31.51;SOR=2.303	GT:AD:DP:GQ:PGT:PID:PL	0/0:5,0:5:0:.:.:0,0,58	1/1:0,2:2:6:1|1:155833_A_G:90,6,0
NW_004764570.1	155950	.	G	A	32.02	PASS	AC=2;AF=0.5;AN=4;DP=6;ExcessHet=3.0103;FS=0.000;MLEAC=3;MLEAF=0.750;MQ=60.00;QD=16.01;SOR=2.303	GT:AD:DP:GQ:PGT:PID:PL	0/0:4,0:4:0:.:.:0,0,43	1/1:0,2:2:6:1|1:155950_G_A:59,6,0
NW_004764570.1	155959	.	T	C	32.02	PASS	AC=2;AF=0.5;AN=4;DP=5;ExcessHet=3.0103;FS=0.000;MLEAC=3;MLEAF=0.750;MQ=60.00;QD=32.02;SOR=1.609	GT:AD:DP:GQ:PGT:PID:PL	0/0:4,0:4:0:.:.:0,0,50	1/1:0,1:1:6:1|1:155950_G_A:59,6,0
NW_004764570.1	158672	.	G	A	44.03	PASS	AC=2;AF=0.5;AN=4;DP=5;ExcessHet=3.0103;FS=0.000;MLEAC=3;MLEAF=0.750;MQ=60.00;QD=22.01;SOR=2.303	GT:AD:DP:GQ:PGT:PID:PL	0/0:3,0:3:0:.:.:0,0,28	1/1:0,2:2:6:1|1:158672_G_A:71,6,0
NW_004764570.1	158681	.	C	T	36.95	PASS	AC=2;AF=0.5;AN=4;DP=5;ExcessHet=0.7918;FS=0.000;MLEAC=2;MLEAF=0.500;MQ=60.00;QD=18.48;SOR=2.303	GT:AD:DP:GQ:PGT:PID:PL	0/0:3,0:3:9:.:.:0,9,68	1/1:0,2:2:6:1|1:158672_G_A:68,6,0
NW_004764570.1	158717	.	T	C	20.08	PASS	AC=2;AF=0.5;AN=4;DP=5;ExcessHet=3.0103;FS=0.000;MLEAC=3;MLEAF=0.750;MQ=60.00;QD=10.04;SOR=2.303	GT:AD:DP:GQ:PL	0/0:3,0:3:0:0,0,24	1/1:0,2:2:6:47,6,0
NW_004764570.1	158951	.	T	C	68.46	PASS	AC=2;AF=0.5;AN=4;DP=14;ExcessHet=3.0103;FS=0.000;MLEAC=2;MLEAF=1.00;MQ=53.67;QD=17.12;SOR=3.258	GT:AD:DP:GQ:PL	0/0:.:10:1	1/1:0,4:4:12:95,12,0
NW_004764570.1	158963	.	G	A	77.33	PASS	AC=2;AF=0.5;AN=4;DP=15;ExcessHet=3.0103;FS=0.000;MLEAC=2;MLEAF=1.00;MQ=54.77;QD=15.47;SOR=3.611	GT:AD:DP:GQ:PL	0/0:.:10:1	1/1:0,5:5:15:104,15,0
NW_004764570.1	159116	.	G	A	50.42	PASS	AC=1;AF=0.25;AN=4;BaseQRankSum=-9.670e-01;ClippingRankSum=0.00;DP=4;ExcessHet=3.0103;FS=0.000;MLEAC=1;MLEAF=0.250;MQ=60.00;MQRankSum=0.00;QD=16.81;ReadPosRankSum=0.967;SOR=1.179	GT:AD:DP:GQ:PGT:PID:PL	0/1:1,2:3:60:0|1:159116_G_A:78,0,60	0/0:1,0:1:3:.:.:0,3,23
NW_004764570.1	159125	.	T	C	51.20	PASS	AC=1;AF=0.25;AN=4;BaseQRankSum=-9.670e-01;ClippingRankSum=0.00;DP=14;ExcessHet=3.0103;FS=0.000;MLEAC=1;MLEAF=0.500;MQ=53.67;MQRankSum=0.00;QD=12.80;ReadPosRankSum=1.38;SOR=0.693	GT:AD:DP:GQ:PGT:PID:PL	0/1:2,2:4:60:0|1:159116_G_A:78,0,60	0/0:.:10:1
NW_004764570.1	159632	.	C	T	64.17	PASS	AC=2;AF=0.5;AN=4;DP=12;ExcessHet=3.0103;FS=0.000;MLEAC=2;MLEAF=1.00;MQ=60.00;QD=32.08;SOR=2.303	GT:AD:DP:GQ:PGT:PID:PL	0/0:.:10:1	1/1:0,2:2:6:1|1:159632_C_T:90,6,0
NW_004764570.1	159641	.	A	G	64.17	PASS	AC=2;AF=0.5;AN=4;DP=12;ExcessHet=3.0103;FS=0.000;MLEAC=2;MLEAF=1.00;MQ=60.00;QD=32.08;SOR=2.303	GT:AD:DP:GQ:PGT:PID:PL	0/0:.:10:1	1/1:0,2:2:6:1|1:159632_C_T:90,6,0
NW_004764570.1	159671	.	A	C	21.20	PASS	AC=2;AF=0.5;AN=4;DP=4;ExcessHet=3.0103;FS=0.000;MLEAC=2;MLEAF=0.500;MQ=60.00;QD=10.60;SOR=2.303	GT:AD:DP:GQ:PL	0/0:2,0:2:0:0,0,1	1/1:0,2:2:6:47,6,0
NW_004764570.1	163635	.	G	A	20.33	PASS	AC=2;AF=0.5;AN=4;DP=3;ExcessHet=0.7918;FS=0.000;MLEAC=3;MLEAF=0.750;MQ=60.00;QD=10.17;SOR=2.303	GT:AD:DP:GQ:PL	0/0:1,0:1:3:0,3,18	1/1:0,2:2:6:49,6,0
NW_004764570.1	163665	.	T	G	21.20	PASS	AC=2;AF=0.5;AN=4;DP=12;ExcessHet=3.0103;FS=0.000;MLEAC=2;MLEAF=1.00;MQ=60.00;QD=10.60;SOR=2.303	GT:AD:DP:GQ:PL	0/0:.:10:1	1/1:0,2:2:6:47,6,0
NW_004764570.1	163680	.	A	G	28.72	PASS	AC=2;AF=0.5;AN=4;DP=13;ExcessHet=3.0103;FS=0.000;MLEAC=2;MLEAF=1.00;MQ=60.00;QD=9.57;SOR=2.833	GT:AD:DP:GQ:PL	0/0:.:10:1	1/1:0,3:3:9:55,9,0
NW_004764570.1	164070	.	G	A	58.44	PASS	AC=2;AF=0.5;AN=4;DP=6;ExcessHet=0.7918;FS=0.000;MLEAC=2;MLEAF=0.500;MQ=60.00;QD=29.22;SOR=2.303	GT:AD:DP:GQ:PGT:PID:PL	1/1:0,2:2:6:1|1:164070_G_A:90,6,0	0/0:4,0:4:12:.:.:0,12,84
NW_004764570.1	164157	.	G	T	23.19	PASS	AC=2;AF=0.5;AN=4;DP=12;ExcessHet=3.0103;FS=0.000;MLEAC=2;MLEAF=1.00;MQ=60.00;QD=11.60;SOR=2.303	GT:AD:DP:GQ:PL	1/1:0,2:2:6:49,6,0	0/0:.:10:1
NW_004764570.1	164190	.	T	G	64.17	PASS	AC=2;AF=0.5;AN=4;DP=12;ExcessHet=3.0103;FS=0.000;MLEAC=2;MLEAF=1.00;MQ=60.00;QD=32.08;SOR=2.303	GT:AD:DP:GQ:PGT:PID:PL	1/1:0,2:2:6:1|1:164190_T_G:90,6,0	0/0:.:10:1
NW_004764570.1	164193	.	G	A	64.17	PASS	AC=2;AF=0.5;AN=4;DP=12;ExcessHet=3.0103;FS=0.000;MLEAC=2;MLEAF=1.00;MQ=60.00;QD=32.08;SOR=2.303	GT:AD:DP:GQ:PGT:PID:PL	1/1:0,2:2:6:1|1:164190_T_G:90,6,0	0/0:.:10:1
NW_004764570.1	164235	.	C	T	47.71	PASS	AC=2;AF=0.5;AN=4;DP=13;ExcessHet=3.0103;FS=0.000;MLEAC=2;MLEAF=1.00;MQ=51.96;QD=15.90;SOR=2.833	GT:AD:DP:GQ:PL	1/1:0,3:3:9:74,9,0	0/0:.:10:1
NW_004764570.1	164295	.	G	A	67.44	PASS	AC=2;AF=0.5;AN=4;DP=6;ExcessHet=0.7918;FS=0.000;MLEAC=2;MLEAF=0.500;MQ=60.00;QD=16.86;SOR=3.258	GT:AD:DP:GQ:PL	1/1:0,4:4:12:99,12,0	0/0:2,0:2:6:0,6,40
NW_004764570.1	164316	.	A	T	44.71	PASS	AC=2;AF=0.5;AN=4;DP=13;ExcessHet=3.0103;FS=0.000;MLEAC=2;MLEAF=1.00;MQ=60.00;QD=14.90;SOR=2.833	GT:AD:DP:GQ:PL	1/1:0,3:3:9:71,9,0	0/0:.:10:1
NW_004764570.1	164391	.	T	C	43.17	PASS	AC=2;AF=0.5;AN=4;DP=12;ExcessHet=3.0103;FS=0.000;MLEAC=2;MLEAF=1.00;MQ=48.99;QD=21.59;SOR=2.303	GT:AD:DP:GQ:PGT:PID:PL	1/1:0,2:2:6:1|1:164391_T_C:69,6,0	0/0:.:10:1
NW_004764570.1	164409	.	G	A	39.36	PASS	AC=2;AF=0.5;AN=4;DP=3;ExcessHet=0.7918;FS=0.000;MLEAC=3;MLEAF=0.750;MQ=60.00;QD=19.68;SOR=2.303	GT:AD:DP:GQ:PGT:PID:PL	1/1:0,2:2:6:1|1:164391_T_C:68,6,0	0/0:1,0:1:3:.:.:0,3,16
NW_004764570.1	170801	.	G	A	20	PASS	AC=2;AF=0.5;AN=4;DP=11;ExcessHet=3.0103;FS=0.000;MLEAC=2;MLEAF=1.00;MQ=60.00;QD=20.00;SOR=1.609	GT:AD:DP:GQ:PGT:PID:PL	1/1:0,1:1:3:1|1:170801_G_A:45,3,0	0/0:.:10:1
NW_004764570.1	170804	.	G	A	20	PASS	AC=2;AF=0.5;AN=4;DP=11;ExcessHet=3.0103;FS=0.000;MLEAC=2;MLEAF=1.00;MQ=60.00;QD=20.00;SOR=1.609	GT:AD:DP:GQ:PGT:PID:PL	1/1:0,1:1:3:1|1:170801_G_A:45,3,0	0/0:.:10:1
NW_004764570.1	170952	.	T	C	20	PASS	AC=2;AF=0.5;AN=4;DP=11;ExcessHet=3.0103;FS=0.000;MLEAC=2;MLEAF=1.00;MQ=34.64;QD=20.00;SOR=1.609	GT:AD:DP:GQ:PGT:PID:PL	0/0:.:10:1	1/1:0,1:1:3:1|1:170934_C_T:45,3,0
NW_004764570.1	172293	.	G	A	64.17	PASS	AC=2;AF=0.5;AN=4;DP=12;ExcessHet=3.0103;FS=0.000;MLEAC=2;MLEAF=1.00;MQ=48.99;QD=32.08;SOR=2.303	GT:AD:DP:GQ:PGT:PID:PL	1/1:0,2:2:6:1|1:172293_G_A:90,6,0	0/0:.:10:1
NW_004764570.1	172296	.	A	G	64.17	PASS	AC=2;AF=0.5;AN=4;DP=12;ExcessHet=3.0103;FS=0.000;MLEAC=2;MLEAF=1.00;MQ=48.99;QD=32.08;SOR=2.303	GT:AD:DP:GQ:PGT:PID:PL	1/1:0,2:2:6:1|1:172293_G_A:90,6,0	0/0:.:10:1
NW_004764570.1	175404	.	C	A	52.17	PASS	AC=2;AF=0.5;AN=4;DP=12;ExcessHet=3.0103;FS=0.000;MLEAC=2;MLEAF=1.00;MQ=60.00;QD=26.08;SOR=2.303	GT:AD:DP:GQ:PGT:PID:PL	0/0:.:10:1	1/1:0,2:2:6:1|1:175404_C_A:78,6,0
NW_004764570.1	175414	.	T	G	52.17	PASS	AC=2;AF=0.5;AN=4;DP=12;ExcessHet=3.0103;FS=0.000;MLEAC=2;MLEAF=1.00;MQ=60.00;QD=26.08;SOR=2.303	GT:AD:DP:GQ:PGT:PID:PL	0/0:.:10:1	1/1:0,2:2:6:1|1:175404_C_A:78,6,0
NW_004764570.1	187061	.	G	A	105.42	PASS	AC=2;AF=0.5;AN=4;DP=4;ExcessHet=0.7918;FS=0.000;MLEAC=3;MLEAF=0.750;MQ=60.00;QD=27.19;SOR=2.833	GT:AD:DP:GQ:PGT:PID:PL	0/0:1,0:1:3:.:.:0,3,23	1/1:0,3:3:9:1|1:187061_G_A:135,9,0
NW_004764570.1	187079	.	C	G	105.49	PASS	AC=2;AF=0.5;AN=4;DP=4;ExcessHet=0.7918;FS=0.000;MLEAC=3;MLEAF=0.750;MQ=60.00;QD=31.43;SOR=2.833	GT:AD:DP:GQ:PGT:PID:PL	0/0:1,0:1:3:.:.:0,3,19	1/1:0,3:3:9:1|1:187061_G_A:135,9,0
NW_004764570.1	187210	.	A	C	191.21	PASS	AC=2;AF=0.5;AN=4;BaseQRankSum=0.00;ClippingRankSum=0.00;DP=14;ExcessHet=0.7918;FS=5.441;MLEAC=2;MLEAF=0.500;MQ=79.37;MQRankSum=0.00;QD=23.90;ReadPosRankSum=0.253;SOR=3.442	GT:AD:DP:GQ:PL	0/0:4,0:6:12:0,12,99	1/1:0,8:8:24:190,24,0
NW_004764570.1	187243	.	A	G	212.47	PASS	AC=2;AF=0.5;AN=4;DP=21;ExcessHet=0.7918;FS=0.000;MLEAC=2;MLEAF=0.500;MQ=60.00;QD=19.32;SOR=4.977	GT:AD:DP:GQ:PL	0/0:10,0:10:24:0,24,360	1/1:0,11:11:32:247,32,0
NW_004764570.1	187460	.	T	C	519.42	PASS	AC=2;AF=0.5;AN=4;DP=49;ExcessHet=0.7918;FS=0.000;MLEAC=2;MLEAF=0.500;MQ=60.00;QD=21.64;SOR=6.439	GT:AD:DP:GQ:PL	0/0:25,0:25:72:0,72,616	1/1:0,24:24:71:554,71,0
NW_004764570.1	192063	.	T	A	20	PASS	AC=2;AF=0.5;AN=4;DP=11;ExcessHet=3.0103;FS=0.000;MLEAC=2;MLEAF=1.00;MQ=60.00;QD=20.00;SOR=1.609	GT:AD:DP:GQ:PGT:PID:PL	0/0:.:10:1	1/1:0,1:1:3:1|1:192063_T_A:45,3,0
NW_004764570.1	192070	.	T	A	71.71	PASS	AC=2;AF=0.5;AN=4;DP=13;ExcessHet=3.0103;FS=0.000;MLEAC=2;MLEAF=1.00;MQ=60.00;QD=23.90;SOR=2.833	GT:AD:DP:GQ:PGT:PID:PL	0/0:.:10:1	1/1:0,3:3:9:1|1:192063_T_A:98,9,0
NW_004764570.1	193406	.	T	C	336.19	PASS	AC=1;AF=0.25;AN=4;BaseQRankSum=3.15;ClippingRankSum=0.00;DP=49;ExcessHet=3.0103;FS=0.000;MLEAC=1;MLEAF=0.250;MQ=60.00;MQRankSum=0.00;QD=12.01;ReadPosRankSum=-6.700e-01;SOR=1.863	GT:AD:DP:GQ:PL	0/1:8,20:28:99:366,0,99	0/0:21,0:21:57:0,57,855
NW_004764570.1	197523	.	GC	G	251.49	PASS	AC=2;AF=0.5;AN=4;DP=18;ExcessHet=0.7918;FS=0.000;MLEAC=2;MLEAF=0.500;MQ=60.00;QD=25.15;SOR=2.303	GT:AD:DP:GQ:PL	0/0:8,0:8:21:0,21,315	1/1:0,10:10:29:295,29,0
NW_004764570.1	197525	.	A	G	26.21	PASS	AC=1;AF=0.25;AN=4;BaseQRankSum=-5.660e-01;ClippingRankSum=0.00;DP=17;ExcessHet=3.0103;FS=0.000;MLEAC=1;MLEAF=0.500;MQ=34.64;MQRankSum=0.00;QD=3.74;ReadPosRankSum=-4.840e-01;SOR=0.495	GT:AD:DP:GQ:PL	0/1:4,3:7:53:53,0,79	0/0:.:10:1
NW_004764570.1	197716	.	CGA	C	108.16	PASS	AC=1;AF=0.25;AN=4;BaseQRankSum=4.58;ClippingRankSum=0.00;DP=41;ExcessHet=3.0103;FS=0.000;MLEAC=1;MLEAF=0.500;MQ=41.16;MQRankSum=0.00;QD=3.49;ReadPosRankSum=0.381;SOR=0.204	GT:AD:DP:GQ:PL	0/1:21,10:31:99:144,0,446	0/0:.:10:1
NW_004764570.1	197717	.	GAA	G	1083.15	PASS	AC=3;AF=0.75;AN=4;BaseQRankSum=0.049;ClippingRankSum=0.00;DP=56;ExcessHet=3.0103;FS=13.680;MLEAC=3;MLEAF=0.750;MQ=60.00;MQRankSum=0.00;QD=19.34;ReadPosRankSum=0.495;SOR=5.021	GT:AD:DP:GQ:PL	0/1:12,18:30:99:355,0,214	1/1:0,26:26:78:767,78,0
NW_004764570.1	197885	.	TAA	T	234.15	PASS	AC=1;AF=0.25;AN=4;BaseQRankSum=1.16;ClippingRankSum=0.00;DP=39;ExcessHet=3.0103;FS=0.000;MLEAC=1;MLEAF=0.250;MQ=62.76;MQRankSum=2.79;QD=12.32;ReadPosRankSum=0.341;SOR=0.793	GT:AD:DP:GQ:PL	0/1:9,10:19:99:273,0,253	0/0:20,0:20:51:0,51,765
NW_004764570.1	197905	.	A	T	169.33	PASS	AC=2;AF=0.5;AN=4;BaseQRankSum=-2.111e+00;ClippingRankSum=0.00;DP=21;ExcessHet=3.0103;FS=0.000;MLEAC=2;MLEAF=1.00;MQ=40.62;MQRankSum=0.00;QD=15.39;ReadPosRankSum=2.58;SOR=3.442	GT:AD:DP:GQ:PL	0/0:.:10:1	1/1:1,10:11:15:196,15,0
NW_004764570.1	197995	.	C	T	992.19	PASS	AC=3;AF=0.75;AN=4;BaseQRankSum=3.46;ClippingRankSum=0.00;DP=45;ExcessHet=3.0103;FS=0.000;MLEAC=3;MLEAF=0.750;MQ=60.00;MQRankSum=0.00;QD=22.05;SOR=0.473	GT:AD:DP:GQ:PGT:PID:PL	0/1:17,8:25:99:.:.:125,0,256	1/1:0,20:20:60:1|1:197992_GC_G:897,60,0
NW_004764570.1	198037	.	C	CAA,CCA	1759.16	PASS	AC=3,1;AF=0.75,0.25;AN=4;DP=60;ExcessHet=3.0103;FS=0.000;MLEAC=2,1;MLEAF=0.500,0.250;MQ=60.00;QD=34.49;SOR=8.222	GT:AD:DP:GQ:PL	1/2:0,14,16:34:99:1036,376,293,356,0,286	1/1:0,21,0:26:75:736,77,0,624,75,570
NW_004764570.1	198085	.	A	T	865.19	PASS	AC=3;AF=0.75;AN=4;BaseQRankSum=-5.279e+00;ClippingRankSum=0.00;DP=64;ExcessHet=3.0103;FS=0.000;MLEAC=3;MLEAF=0.750;MQ=60.00;MQRankSum=0.00;QD=13.52;ReadPosRankSum=0.399;SOR=1.839	GT:AD:DP:GQ:PL	0/1:19,15:34:99:201,0,384	1/1:0,30:30:89:694,89,0
NW_004764570.1	198250	.	C	A	335.81	PASS	AC=2;AF=0.5;AN=4;DP=19;ExcessHet=0.7918;FS=0.000;MLEAC=2;MLEAF=0.500;MQ=60.00;QD=22.39;SOR=5.549	GT:AD:DP:GQ:PL	0/0:4,0:4:9:0,9,135	1/1:0,15:15:45:369,45,0
NW_004764570.1	198286	.	G	A	530.86	PASS	AC=2;AF=0.5;AN=4;DP=15;ExcessHet=0.7918;FS=0.000;MLEAC=2;MLEAF=0.500;MQ=60.00;QD=27.66;SOR=5.283	GT:AD:DP:GQ:PGT:PID:PL	0/0:2,0:2:6:.:.:0,6,42	1/1:0,13:13:39:1|1:198286_G_A:563,39,0
NW_004764570.1	198331	.	T	A	24.19	PASS	AC=2;AF=0.5;AN=4;DP=12;ExcessHet=3.0103;FS=0.000;MLEAC=2;MLEAF=1.00;MQ=60.00;QD=12.09;SOR=2.303	GT:AD:DP:GQ:PL	0/0:.:10:1	1/1:0,2:2:6:50,6,0
NW_004764570.1	198466	.	C	T	23.19	PASS	AC=2;AF=0.5;AN=4;DP=12;ExcessHet=3.0103;FS=0.000;MLEAC=2;MLEAF=1.00;MQ=48.99;QD=11.60;SOR=2.303	GT:AD:DP:GQ:PL	0/0:.:10:1	1/1:0,2:2:6:49,6,0
NW_004764570.1	199177	.	T	C	63.44	PASS	AC=2;AF=0.5;AN=4;DP=6;ExcessHet=0.7918;FS=0.000;MLEAC=2;MLEAF=0.500;MQ=60.00;QD=15.86;SOR=3.258	GT:AD:DP:GQ:PL	0/0:2,0:2:6:0,6,45	1/1:0,4:4:12:95,12,0
NW_004764570.1	199450	.	C	T	51.17	PASS	AC=2;AF=0.5;AN=4;DP=12;ExcessHet=3.0103;FS=0.000;MLEAC=2;MLEAF=1.00;MQ=48.99;QD=25.58;SOR=2.303	GT:AD:DP:GQ:PGT:PID:PL	1/1:0,2:2:6:1|1:199450_C_T:77,6,0	0/0:.:10:1
NW_004764570.1	199457	.	G	T	51.17	PASS	AC=2;AF=0.5;AN=4;DP=12;ExcessHet=3.0103;FS=0.000;MLEAC=2;MLEAF=1.00;MQ=48.99;QD=25.58;SOR=2.303	GT:AD:DP:GQ:PGT:PID:PL	1/1:0,2:2:6:1|1:199450_C_T:77,6,0	0/0:.:10:1
NW_004764570.1	199599	.	G	A	52.17	PASS	AC=2;AF=0.5;AN=4;DP=12;ExcessHet=3.0103;FS=0.000;MLEAC=2;MLEAF=1.00;MQ=60.00;QD=26.08;SOR=2.303	GT:AD:DP:GQ:PGT:PID:PL	1/1:0,2:2:6:1|1:199599_G_A:78,6,0	0/0:.:10:1
NW_004764570.1	199606	.	C	T	52.17	PASS	AC=2;AF=0.5;AN=4;DP=12;ExcessHet=3.0103;FS=0.000;MLEAC=2;MLEAF=1.00;MQ=60.00;QD=26.08;SOR=2.303	GT:AD:DP:GQ:PGT:PID:PL	1/1:0,2:2:6:1|1:199599_G_A:78,6,0	0/0:.:10:1
NW_004764570.1	200482	.	A	G	186.21	PASS	AC=2;AF=0.5;AN=4;DP=19;ExcessHet=3.0103;FS=0.000;MLEAC=2;MLEAF=1.00;MQ=60.00;QD=20.69;SOR=4.615	GT:AD:DP:GQ:PL	0/0:.:10:1	1/1:0,9:9:27:213,27,0
NW_004764570.1	200519	.	G	A	272.21	PASS	AC=2;AF=0.5;AN=4;DP=18;ExcessHet=3.0103;FS=0.000;MLEAC=2;MLEAF=1.00;MQ=60.00;QD=34.03;SOR=4.407	GT:AD:DP:GQ:PGT:PID:PL	0/0:.:10:1	1/1:0,8:8:24:1|1:200519_G_A:299,24,0
NW_004764570.1	200528	.	T	G	247.23	PASS	AC=2;AF=0.5;AN=4;DP=15;ExcessHet=3.0103;FS=0.000;MLEAC=2;MLEAF=1.00;MQ=60.00;QD=34.41;SOR=3.611	GT:AD:DP:GQ:PGT:PID:PL	0/0:.:10:1	1/1:0,5:5:21:1|1:200519_G_A:274,21,0
NW_004764570.1	200632	.	G	T	20	PASS	AC=2;AF=0.5;AN=4;DP=11;ExcessHet=3.0103;FS=0.000;MLEAC=2;MLEAF=1.00;MQ=24.49;QD=20.00;SOR=1.609	GT:AD:DP:GQ:PGT:PID:PL	1/1:0,1:1:3:1|1:200632_G_T:45,3,0	0/0:.:10:1
NW_004764570.1	200769	.	C	T	358.52	PASS	AC=2;AF=0.5;AN=4;DP=23;ExcessHet=0.7918;FS=0.000;MLEAC=2;MLEAF=0.500;MQ=60.00;QD=22.41;SOR=5.670	GT:AD:DP:GQ:PL	0/0:7,0:7:21:0,21,165	1/1:0,16:16:48:393,48,0
NW_004764570.1	201234	.	A	T	241.57	PASS	AC=2;AF=0.5;AN=4;DP=9;ExcessHet=3.0103;FS=0.000;MLEAC=3;MLEAF=0.750;MQ=60.00;QD=28.01;SOR=3.912	GT:AD:DP:GQ:PGT:PID:PL	0/0:3,0:3:0:.:.:0,0,27	1/1:0,6:6:18:1|1:201234_A_T:270,18,0
NW_004764570.1	201242	.	G	A	241.58	PASS	AC=2;AF=0.5;AN=4;DP=9;ExcessHet=3.0103;FS=0.000;MLEAC=3;MLEAF=0.750;MQ=60.00;QD=32.19;SOR=3.912	GT:AD:DP:GQ:PGT:PID:PL	0/0:3,0:3:0:.:.:0,0,24	1/1:0,6:6:18:1|1:201234_A_T:270,18,0
NW_004764570.1	205235	.	TAA	T	264.57	PASS	AC=2;AF=0.5;AN=4;BaseQRankSum=-4.510e-01;ClippingRankSum=0.00;DP=24;ExcessHet=3.0103;FS=0.000;MLEAC=2;MLEAF=1.00;MQ=42.37;MQRankSum=1.05;QD=18.90;ReadPosRankSum=1.57;SOR=2.985	GT:AD:DP:GQ:PL	1/1:2,12:14:10:300,10,0	0/0:.:10:1
NW_004764570.1	207758	.	A	T	654.42	PASS	AC=2;AF=0.5;AN=4;DP=63;ExcessHet=0.7918;FS=0.000;MLEAC=2;MLEAF=0.500;MQ=60.00;QD=22.57;SOR=6.804	GT:AD:DP:GQ:PL	1/1:0,29:29:86:689,86,0	0/0:34,0:34:99:0,102,783
NW_004764570.1	207782	.	T	C	743.42	PASS	AC=2;AF=0.5;AN=4;DP=64;ExcessHet=0.7918;FS=0.000;MLEAC=2;MLEAF=0.500;MQ=60.00;QD=21.87;SOR=7.112	GT:AD:DP:GQ:PL	0/0:30,0:30:75:0,75,1125	1/1:0,34:34:99:778,101,0
NW_004764570.1	207817	.	ATGT	A	902.38	PASS	AC=2;AF=0.5;AN=4;DP=60;ExcessHet=0.7918;FS=0.000;MLEAC=2;MLEAF=0.500;MQ=60.00;QD=27.97;SOR=6.184	GT:AD:DP:GQ:PL	1/1:0,21:21:64:946,64,0	0/0:39,0:39:99:0,105,1012
NW_004764570.1	208189	.	G	C	934.42	PASS	AC=2;AF=0.5;AN=4;DP=84;ExcessHet=0.7918;FS=0.000;MLEAC=2;MLEAF=0.500;MQ=60.00;QD=22.25;SOR=7.523	GT:AD:DP:GQ:PL	1/1:0,42:42:99:969,125,0	0/0:42,0:42:99:0,103,1036
NW_004764570.1	208258	.	A	G	2531.42	PASS	AC=2;AF=0.5;AN=4;DP=103;ExcessHet=0.7918;FS=0.000;MLEAC=2;MLEAF=0.500;MQ=60.00;QD=26.57;SOR=8.255	GT:AD:DP:GQ:PGT:PID:PL	1/1:0,61:61:99:1|1:208258_A_G:2566,192,0	0/0:42,0:42:99:.:.:0,103,1036
NW_004764570.1	208272	.	G	A	2514.42	PASS	AC=2;AF=0.5;AN=4;DP=102;ExcessHet=0.7918;FS=0.000;MLEAC=2;MLEAF=0.500;MQ=60.00;QD=31.13;SOR=8.222	GT:AD:DP:GQ:PGT:PID:PL	1/1:0,60:60:99:1|1:208258_A_G:2549,189,0	0/0:42,0:42:99:.:.:0,103,1036
NW_004764570.1	208306	.	C	A	1099.19	PASS	AC=1;AF=0.25;AN=4;BaseQRankSum=3.39;ClippingRankSum=0.00;DP=94;ExcessHet=3.0103;FS=0.000;MLEAC=1;MLEAF=0.250;MQ=60.00;MQRankSum=0.00;QD=21.14;ReadPosRankSum=1.05;SOR=1.244	GT:AD:DP:GQ:PGT:PID:PL	0/1:20,32:52:99:0|1:208306_C_A:1129,0,515	0/0:42,0:42:99:.:.:0,103,1036
NW_004764570.1	208324	.	A	G	1122.19	PASS	AC=1;AF=0.25;AN=4;BaseQRankSum=-3.938e+00;ClippingRankSum=0.00;DP=88;ExcessHet=3.0103;FS=0.000;MLEAC=1;MLEAF=0.250;MQ=60.00;MQRankSum=0.00;QD=24.40;ReadPosRankSum=-9.640e-01;SOR=1.931	GT:AD:DP:GQ:PGT:PID:PL	0/1:13,33:46:99:0|1:208306_C_A:1152,0,382	0/0:42,0:42:99:.:.:0,103,1036
NW_004764570.1	208351	.	C	T	1017.42	PASS	AC=2;AF=0.5;AN=4;DP=87;ExcessHet=0.7918;FS=0.000;MLEAC=2;MLEAF=0.500;MQ=60.00;QD=22.61;SOR=7.658	GT:AD:DP:GQ:PL	1/1:0,45:45:99:1052,134,0	0/0:42,0:42:99:0,103,1036
NW_004764570.1	208464	.	T	C	429.19	PASS	AC=1;AF=0.25;AN=4;BaseQRankSum=-6.458e+00;ClippingRankSum=0.00;DP=98;ExcessHet=3.0103;FS=0.000;MLEAC=1;MLEAF=0.250;MQ=60.00;MQRankSum=0.00;QD=7.66;ReadPosRankSum=-7.450e-01;SOR=0.624	GT:AD:DP:GQ:PL	0/1:29,27:56:99:459,0,537	0/0:42,0:42:99:0,103,1036
NW_004764570.1	208519	.	G	A	273.19	PASS	AC=1;AF=0.25;AN=4;BaseQRankSum=-5.699e+00;ClippingRankSum=0.00;DP=89;ExcessHet=3.0103;FS=3.711;MLEAC=1;MLEAF=0.250;MQ=60.00;MQRankSum=0.00;QD=5.81;ReadPosRankSum=0.135;SOR=0.120	GT:AD:DP:GQ:PL	0/1:27,20:47:99:303,0,504	0/0:42,0:42:99:0,103,1036
NW_004764570.1	208546	.	A	G	360.19	PASS	AC=1;AF=0.25;AN=4;BaseQRankSum=6.08;ClippingRankSum=0.00;DP=88;ExcessHet=3.0103;FS=0.000;MLEAC=1;MLEAF=0.250;MQ=60.00;MQRankSum=0.00;QD=7.83;ReadPosRankSum=0.286;SOR=0.613	GT:AD:DP:GQ:PL	0/1:24,22:46:99:390,0,409	0/0:42,0:42:99:0,103,1036
NW_004764570.1	208684	.	A	G	450.19	PASS	AC=1;AF=0.25;AN=4;BaseQRankSum=-6.357e+00;ClippingRankSum=0.00;DP=104;ExcessHet=3.0103;FS=0.000;MLEAC=1;MLEAF=0.250;MQ=60.00;MQRankSum=0.00;QD=8.19;ReadPosRankSum=0.026;SOR=0.884	GT:AD:DP:GQ:PL	0/1:25,30:55:99:480,0,451	0/0:49,0:49:99:0,117,1755
NW_004764570.1	208948	.	A	G	405.19	PASS	AC=1;AF=0.25;AN=4;BaseQRankSum=4.46;ClippingRankSum=0.00;DP=79;ExcessHet=3.0103;FS=0.000;MLEAC=1;MLEAF=0.250;MQ=60.00;MQRankSum=0.00;QD=10.66;ReadPosRankSum=-2.240e-01;SOR=0.416	GT:AD:DP:GQ:PL	0/1:15,23:38:99:435,0,206	0/0:41,0:41:99:0,99,973
NW_004764570.1	208981	.	G	A	225.19	PASS	AC=1;AF=0.25;AN=4;BaseQRankSum=-4.558e+00;ClippingRankSum=0.00;DP=78;ExcessHet=3.0103;FS=3.641;MLEAC=1;MLEAF=0.250;MQ=60.00;MQRankSum=0.00;QD=6.09;ReadPosRankSum=0.660;SOR=0.124	GT:AD:DP:GQ:PL	0/1:21,16:37:99:255,0,386	0/0:41,0:41:99:0,99,982
NW_004764570.1	209182	.	T	C	251.19	PASS	AC=1;AF=0.25;AN=4;BaseQRankSum=1.44;ClippingRankSum=0.00;DP=69;ExcessHet=3.0103;FS=0.000;MLEAC=1;MLEAF=0.250;MQ=60.00;MQRankSum=0.00;QD=7.61;ReadPosRankSum=1.39;SOR=0.638	GT:AD:DP:GQ:PL	0/1:17,16:33:99:281,0,559	0/0:36,0:36:99:0,102,1530
NW_004764570.1	209203	.	A	T	259.19	PASS	AC=1;AF=0.25;AN=4;BaseQRankSum=2.18;ClippingRankSum=0.00;DP=69;ExcessHet=3.0103;FS=0.000;MLEAC=1;MLEAF=0.250;MQ=60.00;MQRankSum=0.00;QD=7.41;ReadPosRankSum=0.033;SOR=0.544	GT:AD:DP:GQ:PL	0/1:19,16:35:99:289,0,761	0/0:34,0:34:90:0,90,1350
NW_004764570.1	209218	.	G	A	358.19	PASS	AC=1;AF=0.25;AN=4;BaseQRankSum=4.54;ClippingRankSum=0.00;DP=78;ExcessHet=3.0103;FS=0.000;MLEAC=1;MLEAF=0.250;MQ=60.00;MQRankSum=0.00;QD=9.18;ReadPosRankSum=0.395;SOR=0.850	GT:AD:DP:GQ:PL	0/1:18,21:39:99:388,0,623	0/0:39,0:39:99:0,99,1485
NW_004764570.1	209398	.	G	A	428.19	PASS	AC=1;AF=0.25;AN=4;BaseQRankSum=-3.288e+00;ClippingRankSum=0.00;DP=74;ExcessHet=3.0103;FS=0.000;MLEAC=1;MLEAF=0.250;MQ=60.00;MQRankSum=0.00;QD=11.89;ReadPosRankSum=-3.800e-02;SOR=1.949	GT:AD:DP:GQ:PL	0/1:10,26:36:99:458,0,103	0/0:38,0:38:99:0,99,850
NW_004764570.1	209560	.	A	T	440.19	PASS	AC=1;AF=0.25;AN=4;BaseQRankSum=-5.844e+00;ClippingRankSum=0.00;DP=79;ExcessHet=3.0103;FS=0.000;MLEAC=1;MLEAF=0.250;MQ=60.00;MQRankSum=0.00;QD=10.74;ReadPosRankSum=2.13;SOR=0.432	GT:AD:DP:GQ:PL	0/1:16,25:41:99:470,0,281	0/0:38,0:38:99:0,99,936
NW_004764570.1	209584	.	G	T	326.19	PASS	AC=1;AF=0.25;AN=4;BaseQRankSum=1.06;ClippingRankSum=0.00;DP=69;ExcessHet=3.0103;FS=0.000;MLEAC=1;MLEAF=0.250;MQ=60.00;MQRankSum=0.00;QD=9.88;ReadPosRankSum=-1.167e+00;SOR=1.022	GT:AD:DP:GQ:PL	0/1:14,19:33:99:356,0,220	0/0:36,0:36:99:0,99,1485
NW_004764570.1	209596	.	T	A	277.19	PASS	AC=1;AF=0.25;AN=4;BaseQRankSum=-6.160e-01;ClippingRankSum=0.00;DP=71;ExcessHet=3.0103;FS=0.000;MLEAC=1;MLEAF=0.250;MQ=60.00;MQRankSum=0.00;QD=8.40;ReadPosRankSum=-1.620e-01;SOR=0.752	GT:AD:DP:GQ:PL	0/1:16,17:33:99:307,0,270	0/0:38,0:38:99:0,99,1485
NW_004764570.1	209653	.	G	A	395.19	PASS	AC=1;AF=0.25;AN=4;BaseQRankSum=4.06;ClippingRankSum=0.00;DP=74;ExcessHet=3.0103;FS=0.000;MLEAC=1;MLEAF=0.250;MQ=60.00;MQRankSum=0.00;QD=11.62;ReadPosRankSum=0.284;SOR=0.412	GT:AD:DP:GQ:PGT:PID:PL	0/1:20,14:34:99:0|1:209653_G_A:425,0,703	0/0:40,0:40:99:.:.:0,105,1575
NW_004764570.1	209661	.	G	A	401.20	PASS	AC=1;AF=0.25;AN=4;BaseQRankSum=4.23;ClippingRankSum=0.00;DP=39;ExcessHet=3.0103;FS=0.000;MLEAC=1;MLEAF=0.500;MQ=39.65;MQRankSum=0.00;QD=13.83;ReadPosRankSum=-6.380e-01;SOR=0.336	GT:AD:DP:GQ:PGT:PID:PL	0/1:18,11:29:99:0|1:209653_G_A:428,0,682	0/0:.:10:1
NW_004764570.1	209744	.	G	A	2007.19	PASS	AC=3;AF=0.75;AN=4;BaseQRankSum=5.09;ClippingRankSum=0.00;DP=75;ExcessHet=3.0103;FS=0.000;MLEAC=3;MLEAF=0.750;MQ=60.00;MQRankSum=0.00;QD=26.76;ReadPosRankSum=0.076;SOR=2.211	GT:AD:DP:GQ:PGT:PID:PL	0/1:19,17:36:99:.:.:297,0,311	1/1:0,39:39:99:1|1:209744_G_A:1740,126,0
NW_004764570.1	209747	.	G	T	1705.42	PASS	AC=2;AF=0.5;AN=4;DP=78;ExcessHet=0.7918;FS=0.000;MLEAC=2;MLEAF=0.500;MQ=60.00;QD=31.92;SOR=7.428	GT:AD:DP:GQ:PGT:PID:PL	0/0:38,0:38:99:.:.:0,99,1485	1/1:0,40:40:99:1|1:209744_G_A:1740,126,0
NW_004764570.1	209780	.	T	C	1362.19	PASS	AC=3;AF=0.75;AN=4;BaseQRankSum=-1.304e+00;ClippingRankSum=0.00;DP=90;ExcessHet=3.0103;FS=0.000;MLEAC=3;MLEAF=0.750;MQ=60.00;MQRankSum=0.00;QD=15.14;ReadPosRankSum=0.044;SOR=1.241	GT:AD:DP:GQ:PL	0/1:21,25:46:99:425,0,361	1/1:0,44:44:99:967,129,0
NW_004764570.1	209855	.	T	C	981.19	PASS	AC=3;AF=0.75;AN=4;BaseQRankSum=-1.373e+00;ClippingRankSum=0.00;DP=70;ExcessHet=3.0103;FS=0.000;MLEAC=3;MLEAF=0.750;MQ=60.00;MQRankSum=0.00;QD=14.02;ReadPosRankSum=-1.190e+00;SOR=0.883	GT:AD:DP:GQ:PL	0/1:20,14:34:99:217,0,376	1/1:0,36:36:99:794,106,0
NW_004764570.1	209870	.	G	A	768.42	PASS	AC=2;AF=0.5;AN=4;DP=67;ExcessHet=0.7918;FS=0.000;MLEAC=2;MLEAF=0.500;MQ=60.00;QD=21.95;SOR=5.728	GT:AD:DP:GQ:PL	0/0:32,0:32:90:0,90,1350	1/1:0,35:35:99:803,104,0
NW_004764570.1	209919	.	G	A	740.42	PASS	AC=2;AF=0.5;AN=4;DP=63;ExcessHet=0.7918;FS=0.000;MLEAC=2;MLEAF=0.500;MQ=60.00;QD=23.14;SOR=6.994	GT:AD:DP:GQ:PL	0/0:31,0:31:72:0,72,1080	1/1:0,32:32:95:775,95,0
NW_004764570.1	210886	.	A	G	27.49	PASS	AC=2;AF=0.5;AN=4;DP=4;ExcessHet=0.7918;FS=0.000;MLEAC=3;MLEAF=0.750;MQ=60.00;QD=9.16;SOR=2.833	GT:AD:DP:GQ:PL	0/0:1,0:1:3:0,3,19	1/1:0,3:3:9:57,9,0
NW_004764570.1	211024	.	C	T	210.43	PASS	AC=2;AF=0.5;AN=4;DP=38;ExcessHet=0.7918;FS=0.000;MLEAC=2;MLEAF=0.500;MQ=60.00;QD=21.04;SOR=4.804	GT:AD:DP:GQ:PL	1/1:0,10:10:30:245,30,0	0/0:28,0:28:73:0,73,660
NW_004764570.1	211163	.	T	C	234.42	PASS	AC=2;AF=0.5;AN=4;DP=34;ExcessHet=0.7918;FS=0.000;MLEAC=2;MLEAF=0.500;MQ=60.00;QD=19.53;SOR=5.136	GT:AD:DP:GQ:PL	1/1:0,12:12:35:269,35,0	0/0:22,0:22:57:0,57,855
NW_004764570.1	211448	.	G	A	789.42	PASS	AC=2;AF=0.5;AN=4;DP=55;ExcessHet=0.7918;FS=0.000;MLEAC=2;MLEAF=0.500;MQ=62.06;QD=25.47;SOR=6.932	GT:AD:DP:GQ:PL	0/0:24,0:24:60:0,60,900	1/1:0,31:31:92:824,92,0
NW_004764570.1	211838	.	C	T	650.42	PASS	AC=2;AF=0.5;AN=4;BaseQRankSum=-2.280e+00;ClippingRankSum=0.00;DP=49;ExcessHet=0.7918;FS=0.000;MLEAC=2;MLEAF=0.500;MQ=60.00;MQRankSum=0.00;QD=19.71;ReadPosRankSum=1.89;SOR=5.610	GT:AD:DP:GQ:PL	0/0:16,0:16:45:0,45,675	1/1:1,32:33:69:685,69,0
NW_004764570.1	211880	.	A	T	559.42	PASS	AC=2;AF=0.5;AN=4;DP=51;ExcessHet=0.7918;FS=0.000;MLEAC=2;MLEAF=0.500;MQ=60.00;QD=19.29;SOR=6.804	GT:AD:DP:GQ:PL	0/0:22,0:22:54:0,54,810	1/1:0,29:29:84:594,84,0
NW_004764570.1	211946	.	T	A	1204.42	PASS	AC=2;AF=0.5;AN=4;DP=58;ExcessHet=0.7918;FS=0.000;MLEAC=2;MLEAF=0.500;MQ=60.00;QD=29.26;SOR=6.804	GT:AD:DP:GQ:PGT:PID:PL	0/0:29,0:29:40:.:.:0,40,525	1/1:0,29:29:87:1|1:211946_T_A:1239,87,0
NW_004764570.1	211952	.	C	T	1204.42	PASS	AC=2;AF=0.5;AN=4;DP=52;ExcessHet=0.7918;FS=0.000;MLEAC=2;MLEAF=0.500;MQ=60.00;QD=32.71;SOR=6.666	GT:AD:DP:GQ:PGT:PID:PL	0/0:25,0:25:60:.:.:0,60,900	1/1:0,27:27:87:1|1:211946_T_A:1239,87,0
NW_004764570.1	212303	.	T	C	499.42	PASS	AC=2;AF=0.5;AN=4;DP=43;ExcessHet=0.7918;FS=0.000;MLEAC=2;MLEAF=0.500;MQ=60.00;QD=21.71;SOR=6.358	GT:AD:DP:GQ:PL	0/0:20,0:20:60:0,60,494	1/1:0,23:23:68:534,68,0
NW_004764570.1	212339	.	C	A	709.42	PASS	AC=2;AF=0.5;AN=4;DP=68;ExcessHet=0.7918;FS=0.000;MLEAC=2;MLEAF=0.500;MQ=60.00;QD=22.17;SOR=6.994	GT:AD:DP:GQ:PL	0/0:36,0:36:81:0,81,823	1/1:0,32:32:95:744,95,0
NW_004764570.1	212357	.	A	G	295.19	PASS	AC=1;AF=0.25;AN=4;BaseQRankSum=-1.741e+00;ClippingRankSum=0.00;DP=66;ExcessHet=3.0103;FS=0.000;MLEAC=1;MLEAF=0.250;MQ=60.00;MQRankSum=0.00;QD=9.52;ReadPosRankSum=0.641;SOR=0.892	GT:AD:DP:GQ:PL	0/1:14,17:31:99:325,0,259	0/0:35,0:35:99:0,99,983
NW_004764570.1	212438	.	C	T	242.92	PASS	AC=2;AF=0.5;AN=4;BaseQRankSum=-2.151e+00;ClippingRankSum=0.00;DP=23;ExcessHet=0.7918;FS=0.000;MLEAC=2;MLEAF=0.500;MQ=62.13;MQRankSum=0.667;QD=16.19;ReadPosRankSum=1.77;SOR=4.047	GT:AD:DP:GQ:PL	0/0:8,0:8:18:0,18,270	1/1:1,14:15:16:277,16,0
NW_004764570.1	212457	.	T	TATC	272.89	PASS	AC=2;AF=0.5;AN=4;DP=9;ExcessHet=0.7918;FS=0.000;MLEAC=2;MLEAF=0.500;MQ=64.36;QD=32.20;SOR=4.174	GT:AD:DP:GQ:PL	0/0:2,0:2:6:0,6,51	1/1:0,7:7:21:314,21,0
NW_004764570.1	212519	.	G	A	44.45	PASS	AC=1;AF=0.25;AN=4;BaseQRankSum=0.129;ClippingRankSum=0.00;DP=12;ExcessHet=3.0103;FS=0.000;MLEAC=1;MLEAF=0.250;MQ=60.00;MQRankSum=0.00;QD=4.04;ReadPosRankSum=2.09;SOR=0.180	GT:AD:DP:GQ:PGT:PID:PL	0/0:1,0:1:3:.:.:0,3,18	0/1:8,3:11:72:0|1:212519_G_A:72,0,299
NW_004764570.1	212521	.	T	A	44.45	PASS	AC=1;AF=0.25;AN=4;BaseQRankSum=-5.980e-01;ClippingRankSum=0.00;DP=11;ExcessHet=3.0103;FS=0.000;MLEAC=1;MLEAF=0.250;MQ=60.00;MQRankSum=0.00;QD=4.45;ReadPosRankSum=1.96;SOR=0.223	GT:AD:DP:GQ:PGT:PID:PL	0/0:1,0:1:3:.:.:0,3,18	0/1:7,3:10:72:0|1:212519_G_A:72,0,299
NW_004764570.1	214917	.	C	CTTT,CT	997.19	PASS	AC=1,2;AF=0.25,0.5;AN=4;BaseQRankSum=-1.060e-01;ClippingRankSum=0.00;DP=53;ExcessHet=3.0103;FS=0.000;MLEAC=1,1;MLEAF=0.250,0.250;MQ=63.97;MQRankSum=0.127;QD=26.95;ReadPosRankSum=-3.160e-01;SOR=3.872	GT:AD:DP:GQ:PL	0/1:6,11,0:23:99:509,0,160,384,213,563	2/2:0,0,20:30:70:484,473,469,73,70,0
NW_004764570.1	215210	.	C	T	1808.19	PASS	AC=3;AF=0.75;AN=4;BaseQRankSum=-6.970e-01;ClippingRankSum=0.00;DP=97;ExcessHet=3.0103;FS=0.000;MLEAC=3;MLEAF=0.750;MQ=60.00;MQRankSum=0.00;QD=18.64;ReadPosRankSum=-1.360e-01;SOR=1.311	GT:AD:DP:GQ:PL	0/1:12,38:50:99:752,0,141	1/1:0,47:47:99:1086,140,0
NW_004764570.1	215236	.	T	C	131.19	PASS	AC=1;AF=0.25;AN=4;BaseQRankSum=-9.390e-01;ClippingRankSum=0.00;DP=93;ExcessHet=3.0103;FS=0.000;MLEAC=1;MLEAF=0.250;MQ=60.00;MQRankSum=0.00;QD=2.68;ReadPosRankSum=-1.250e-01;SOR=0.892	GT:AD:DP:GQ:PL	0/1:36,13:49:99:161,0,722	0/0:44,0:44:99:0,99,1485
NW_004764570.1	215277	.	A	AGGG	1808.15	PASS	AC=3;AF=0.75;AN=4;BaseQRankSum=-1.481e+00;ClippingRankSum=0.00;DP=63;ExcessHet=3.0103;FS=0.000;MLEAC=3;MLEAF=0.750;MQ=63.82;MQRankSum=5.48;QD=28.70;ReadPosRankSum=1.74;SOR=1.802	GT:AD:DP:GQ:PL	0/1:18,16:34:99:617,0,708	1/1:1,28:29:58:1230,58,0
NW_004764570.1	215370	.	A	AT,ATT	1213.15	PASS	AC=1,2;AF=0.25,0.5;AN=4;BaseQRankSum=0.030;ClippingRankSum=0.00;DP=79;ExcessHet=3.0103;FS=0.000;MLEAC=1,2;MLEAF=0.250,0.500;MQ=62.26;MQRankSum=6.24;QD=15.36;ReadPosRankSum=-7.450e-01;SOR=1.795	GT:AD:DP:GQ:PL	0/1:24,23,0:47:99:355,0,865,427,933,1360	2/2:0,2,30:32:58:897,636,551,91,58,0
NW_004764570.1	215378	.	T	A	367.20	PASS	AC=1;AF=0.25;AN=4;BaseQRankSum=-5.835e+00;ClippingRankSum=0.00;DP=60;ExcessHet=3.0103;FS=0.000;MLEAC=1;MLEAF=0.500;MQ=48.26;MQRankSum=-5.712e+00;QD=7.34;ReadPosRankSum=0.953;SOR=0.619	GT:AD:DP:GQ:PL	0/1:26,24:50:99:394,0,920	0/0:.:10:1
NW_004764570.1	215590	.	A	AT	350.15	PASS	AC=1;AF=0.25;AN=4;BaseQRankSum=3.01;ClippingRankSum=0.00;DP=96;ExcessHet=3.0103;FS=1.684;MLEAC=1;MLEAF=0.250;MQ=88.06;MQRankSum=6.12;QD=8.34;ReadPosRankSum=1.10;SOR=0.260	GT:AD:DP:GQ:PL	0/1:18,24:42:99:389,0,565	0/0:52,2:54:99:0,118,1078
NW_004764570.1	215614	.	T	A	1520.19	PASS	AC=3;AF=0.75;AN=4;BaseQRankSum=-1.563e+00;ClippingRankSum=0.00;DP=109;ExcessHet=3.0103;FS=0.000;MLEAC=3;MLEAF=0.750;MQ=62.05;MQRankSum=-3.622e+00;QD=13.95;ReadPosRankSum=0.717;SOR=0.833	GT:AD:DP:GQ:PL	0/1:40,16:56:99:210,0,1267	1/1:0,53:53:99:1340,158,0
NW_004764570.1	216245	.	T	C	1471.19	PASS	AC=3;AF=0.75;AN=4;BaseQRankSum=-1.540e-01;ClippingRankSum=0.00;DP=76;ExcessHet=3.0103;FS=0.000;MLEAC=3;MLEAF=0.750;MQ=60.00;MQRankSum=0.00;QD=19.36;ReadPosRankSum=1.28;SOR=4.643	GT:AD:DP:GQ:PL	0/1:6,30:36:41:622,0,41	1/1:0,40:40:99:879,117,0
NW_004764570.1	218286	.	T	C	509.19	PASS	AC=1;AF=0.25;AN=4;BaseQRankSum=-1.608e+00;ClippingRankSum=0.00;DP=77;ExcessHet=3.0103;FS=0.000;MLEAC=1;MLEAF=0.250;MQ=60.00;MQRankSum=0.00;QD=13.76;ReadPosRankSum=1.25;SOR=2.242	GT:AD:DP:GQ:PL	0/1:9,28:37:99:539,0,107	0/0:40,0:40:99:0,102,906
NW_004764570.1	218546	.	G	T	1096.19	PASS	AC=3;AF=0.75;AN=4;BaseQRankSum=4.76;ClippingRankSum=0.00;DP=89;ExcessHet=3.0103;FS=0.000;MLEAC=3;MLEAF=0.750;MQ=60.00;MQRankSum=0.00;QD=12.32;ReadPosRankSum=0.342;SOR=1.080	GT:AD:DP:GQ:PL	0/1:37,8:45:64:64,0,725	1/1:0,44:44:99:1062,131,0
NW_004764570.1	219264	.	G	A	807.42	PASS	AC=2;AF=0.5;AN=4;DP=75;ExcessHet=0.7918;FS=0.000;MLEAC=2;MLEAF=0.500;MQ=60.00;QD=22.43;SOR=7.223	GT:AD:DP:GQ:PL	0/0:39,0:39:99:0,99,912	1/1:0,36:36:99:842,106,0
NW_004764570.1	219342	.	T	C	757.42	PASS	AC=2;AF=0.5;AN=4;DP=65;ExcessHet=0.7918;FS=0.000;MLEAC=2;MLEAF=0.500;MQ=60.00;QD=22.28;SOR=5.670	GT:AD:DP:GQ:PL	0/0:31,0:31:90:0,90,1350	1/1:0,34:34:99:792,101,0
NW_004764570.1	219387	.	C	T	677.19	PASS	AC=1;AF=0.25;AN=4;BaseQRankSum=-1.080e-01;ClippingRankSum=0.00;DP=85;ExcessHet=3.0103;FS=0.000;MLEAC=1;MLEAF=0.250;MQ=60.00;MQRankSum=0.00;QD=14.41;ReadPosRankSum=0.929;SOR=2.352	GT:AD:DP:GQ:PL	0/1:11,36:47:99:707,0,127	0/0:38,0:38:99:0,99,995
NW_004764570.1	220798	.	G	A	1050.19	PASS	AC=3;AF=0.75;AN=4;BaseQRankSum=-4.202e+00;ClippingRankSum=0.00;DP=61;ExcessHet=3.0103;FS=0.000;MLEAC=3;MLEAF=0.750;MQ=60.00;MQRankSum=0.00;QD=17.22;ReadPosRankSum=1.18;SOR=2.336	GT:AD:DP:GQ:PL	0/1:5,26:31:33:460,0,33	1/1:0,30:30:87:620,87,0
NW_004764570.1	221077	.	A	C,G	1205.20	PASS	AC=1,3;AF=0.25,0.75;AN=4;BaseQRankSum=2.70;ClippingRankSum=0.00;DP=59;ExcessHet=3.0103;FS=0.000;MLEAC=1,3;MLEAF=0.250,0.750;MQ=60.00;MQRankSum=0.00;QD=20.43;ReadPosRankSum=0.750;SOR=6.770	GT:AD:DP:GQ:PL	1/2:1,29,7:37:60:710,139,60,567,0,553	2/2:0,0,22:22:66:522,522,522,66,66,0
NW_004764570.1	221314	.	A	T	871.19	PASS	AC=3;AF=0.75;AN=4;BaseQRankSum=5.32;ClippingRankSum=0.00;DP=72;ExcessHet=3.0103;FS=0.000;MLEAC=3;MLEAF=0.750;MQ=60.00;MQRankSum=0.00;QD=12.10;ReadPosRankSum=1.76;SOR=1.002	GT:AD:DP:GQ:PL	0/1:31,8:39:82:82,0,578	1/1:0,33:33:99:819,99,0
NW_004764570.1	221392	.	T	A	737.42	PASS	AC=2;AF=0.5;AN=4;DP=66;ExcessHet=0.7918;FS=0.000;MLEAC=2;MLEAF=0.500;MQ=60.00;QD=24.58;SOR=6.869	GT:AD:DP:GQ:PL	0/0:36,0:36:99:0,108,840	1/1:0,30:30:90:772,90,0
NW_004764570.1	221497	.	G	T	762.42	PASS	AC=2;AF=0.5;AN=4;DP=46;ExcessHet=0.7918;FS=0.000;MLEAC=2;MLEAF=0.500;MQ=60.00;QD=34.66;SOR=6.273	GT:AD:DP:GQ:PGT:PID:PL	0/0:24,0:24:63:.:.:0,63,945	1/1:0,22:22:72:1|1:221497_G_T:797,72,0
NW_004764570.1	221515	.	C	A	770.42	PASS	AC=2;AF=0.5;AN=4;DP=50;ExcessHet=0.7918;FS=0.000;MLEAC=2;MLEAF=0.500;MQ=60.00;QD=32.37;SOR=6.091	GT:AD:DP:GQ:PGT:PID:PL	0/0:30,0:30:81:.:.:0,81,1215	1/1:0,20:20:72:1|1:221497_G_T:805,72,0
NW_004764570.1	221551	.	C	G	629.42	PASS	AC=2;AF=0.5;AN=4;DP=62;ExcessHet=0.7918;FS=0.000;MLEAC=2;MLEAF=0.500;MQ=60.00;QD=22.48;SOR=6.736	GT:AD:DP:GQ:PL	0/0:34,0:34:99:0,99,1485	1/1:0,28:28:84:664,84,0
NW_004764570.1	221632	.	G	T	556.42	PASS	AC=2;AF=0.5;AN=4;DP=55;ExcessHet=0.7918;FS=0.000;MLEAC=2;MLEAF=0.500;MQ=60.00;QD=23.18;SOR=6.439	GT:AD:DP:GQ:PL	0/0:31,0:31:90:0,90,734	1/1:0,24:24:72:591,72,0
NW_004764570.1	221958	.	A	G	179.96	PASS	AC=3;AF=0.75;AN=4;BaseQRankSum=0.00;ClippingRankSum=0.00;DP=11;ExcessHet=3.0103;FS=0.000;MLEAC=4;MLEAF=1.00;MQ=60.00;MQRankSum=0.00;QD=16.36;ReadPosRankSum=-3.660e-01;SOR=3.442	GT:AD:DP:GQ:PL	0/1:1,6:7:2:115,0,2	1/1:0,4:4:12:91,12,0
NW_004764570.1	221994	.	T	C	217.54	PASS	AC=3;AF=0.75;AN=4;BaseQRankSum=-1.570e-01;ClippingRankSum=0.00;DP=12;ExcessHet=3.0103;FS=0.000;MLEAC=4;MLEAF=1.00;MQ=60.00;MQRankSum=0.00;QD=18.13;ReadPosRankSum=1.53;SOR=3.611	GT:AD:DP:GQ:PL	0/1:1,7:8:1:148,0,1	1/1:0,4:4:12:95,12,0
NW_004764570.1	222030	.	T	A	103.20	PASS	AC=1;AF=0.25;AN=4;BaseQRankSum=-2.530e-01;ClippingRankSum=0.00;DP=15;ExcessHet=3.0103;FS=0.000;MLEAC=1;MLEAF=0.500;MQ=60.00;MQRankSum=0.00;QD=20.64;ReadPosRankSum=-1.282e+00;SOR=1.981	GT:AD:DP:GQ:PGT:PID:PL	0/1:1,4:5:30:0|1:222030_T_A:130,0,30	0/0:.:10:1
NW_004764570.1	222047	.	T	A	263.65	PASS	AC=1;AF=0.25;AN=4;BaseQRankSum=-1.640e-01;ClippingRankSum=0.00;DP=23;ExcessHet=3.0103;FS=0.000;MLEAC=1;MLEAF=0.500;MQ=60.00;MQRankSum=0.00;QD=20.28;ReadPosRankSum=-1.307e+00;SOR=2.303	GT:AD:DP:GQ:PGT:PID:PL	0/1:1,12:13:4:0|1:222030_T_A:289,0,4	0/0:.:10:1
NW_004764570.1	222924	.	A	C	280.28	PASS	AC=1;AF=0.25;AN=4;BaseQRankSum=-3.700e-01;ClippingRankSum=0.00;DP=16;ExcessHet=3.0103;FS=0.000;MLEAC=1;MLEAF=0.250;MQ=60.00;MQRankSum=0.00;QD=28.03;ReadPosRankSum=-2.820e-01;SOR=2.303	GT:AD:DP:GQ:PGT:PID:PL	0/1:2,8:10:65:0|1:222924_A_C:310,0,65	0/0:6,0:6:18:.:.:0,18,136
NW_004764570.1	222934	.	TG	T	249.33	PASS	AC=1;AF=0.25;AN=4;BaseQRankSum=-1.221e+00;ClippingRankSum=0.00;DP=14;ExcessHet=3.0103;FS=0.000;MLEAC=1;MLEAF=0.250;MQ=60.00;MQRankSum=0.00;QD=27.70;ReadPosRankSum=1.73;SOR=2.093	GT:AD:DP:GQ:PGT:PID:PL	0/1:2,7:9:68:0|1:222924_A_C:288,0,68	0/0:5,0:5:15:.:.:0,15,112
NW_004764570.1	225433	.	G	A	101.83	PASS	AC=2;AF=0.5;AN=4;DP=13;ExcessHet=0.7918;FS=0.000;MLEAC=2;MLEAF=0.500;MQ=60.00;QD=33.94;SOR=2.833	GT:AD:DP:GQ:PGT:PID:PL	1/1:0,3:3:9:1|1:225433_G_A:135,9,0	0/0:10,0:10:27:.:.:0,27,405
NW_004764570.1	225607	.	A	C	231.47	PASS	AC=2;AF=0.5;AN=4;DP=22;ExcessHet=0.7918;FS=0.000;MLEAC=2;MLEAF=0.500;MQ=60.00;QD=17.81;SOR=5.283	GT:AD:DP:GQ:PL	0/0:9,0:9:24:0,24,360	1/1:0,13:13:38:266,38,0
NW_004764570.1	225947	.	C	T	33.20	PASS	AC=1;AF=0.25;AN=4;BaseQRankSum=3.09;ClippingRankSum=0.00;DP=23;ExcessHet=3.0103;FS=0.000;MLEAC=1;MLEAF=0.250;MQ=60.00;MQRankSum=0.00;QD=2.77;ReadPosRankSum=-1.299e+00;SOR=0.269	GT:AD:DP:GQ:PL	0/1:8,4:12:63:63,0,133	0/0:11,0:11:27:0,27,405
NW_004764570.1	226282	.	C	T	317.19	PASS	AC=3;AF=0.75;AN=4;BaseQRankSum=-3.067e+00;ClippingRankSum=0.00;DP=25;ExcessHet=3.0103;FS=0.000;MLEAC=3;MLEAF=0.750;MQ=60.00;MQRankSum=0.00;QD=12.69;ReadPosRankSum=0.852;SOR=2.215	GT:AD:DP:GQ:PL	0/1:6,5:11:42:42,0,111	1/1:0,14:14:41:305,41,0
NW_004764570.1	226739	.	A	C	772.19	PASS	AC=3;AF=0.75;AN=4;BaseQRankSum=2.39;ClippingRankSum=0.00;DP=46;ExcessHet=3.0103;FS=0.000;MLEAC=3;MLEAF=0.750;MQ=60.00;MQRankSum=0.00;QD=16.79;ReadPosRankSum=1.56;SOR=1.697	GT:AD:DP:GQ:PL	0/1:7,12:19:99:213,0,115	1/1:1,26:27:70:589,70,0
NW_004764570.1	226781	.	G	C	671.42	PASS	AC=2;AF=0.5;AN=4;DP=58;ExcessHet=0.7918;FS=0.000;MLEAC=2;MLEAF=0.500;MQ=60.00;QD=19.18;SOR=7.168	GT:AD:DP:GQ:PL	0/0:23,0:23:54:0,54,810	1/1:0,35:35:99:706,102,0
NW_004764570.1	226995	.	A	G	277.19	PASS	AC=3;AF=0.75;AN=4;BaseQRankSum=0.751;ClippingRankSum=0.00;DP=20;ExcessHet=3.0103;FS=0.000;MLEAC=3;MLEAF=0.750;MQ=60.00;MQRankSum=0.00;QD=13.86;ReadPosRankSum=-7.510e-01;SOR=1.009	GT:AD:DP:GQ:PL	0/1:6,3:9:45:45,0,88	1/1:0,11:11:33:262,33,0
NW_004764570.1	227087	.	T	C	121.19	PASS	AC=1;AF=0.25;AN=4;BaseQRankSum=0.00;ClippingRankSum=0.00;DP=35;ExcessHet=3.0103;FS=0.000;MLEAC=1;MLEAF=0.250;MQ=60.00;MQRankSum=0.00;QD=9.32;ReadPosRankSum=-7.260e-01;SOR=1.179	GT:AD:DP:GQ:PL	0/1:5,8:13:80:151,0,80	0/0:22,0:22:60:0,60,900
NW_004764570.1	227155	.	C	T	532.42	PASS	AC=2;AF=0.5;AN=4;DP=41;ExcessHet=0.7918;FS=0.000;MLEAC=2;MLEAF=0.500;MQ=60.00;QD=23.15;SOR=6.358	GT:AD:DP:GQ:PL	0/0:18,0:18:42:0,42,630	1/1:0,23:23:69:567,69,0
NW_004764570.1	227191	.	G	T	252.19	PASS	AC=1;AF=0.25;AN=4;BaseQRankSum=0.278;ClippingRankSum=0.00;DP=56;ExcessHet=3.0103;FS=0.000;MLEAC=1;MLEAF=0.250;MQ=60.00;MQRankSum=0.00;QD=10.09;ReadPosRankSum=0.717;SOR=1.136	GT:AD:DP:GQ:PL	0/1:10,15:25:99:282,0,156	0/0:31,0:31:81:0,81,1215
NW_004764570.1	227416	.	T	C	235.20	PASS	AC=1;AF=0.25;AN=4;BaseQRankSum=-1.637e+00;ClippingRankSum=0.00;DP=40;ExcessHet=3.0103;FS=3.310;MLEAC=1;MLEAF=0.500;MQ=43.92;MQRankSum=0.00;QD=7.84;ReadPosRankSum=0.916;SOR=1.931	GT:AD:DP:GQ:PL	0/1:14,16:30:99:262,0,242	0/0:.:10:1
NW_004764570.1	227443	.	T	C	258.20	PASS	AC=1;AF=0.25;AN=4;BaseQRankSum=-9.910e-01;ClippingRankSum=0.00;DP=33;ExcessHet=3.0103;FS=0.000;MLEAC=1;MLEAF=0.500;MQ=44.23;MQRankSum=0.00;QD=11.23;ReadPosRankSum=-1.099e+00;SOR=1.426	GT:AD:DP:GQ:PL	0/1:8,15:23:99:285,0,121	0/0:.:10:1
NW_004764570.1	227476	.	A	G	303.19	PASS	AC=1;AF=0.25;AN=4;BaseQRankSum=3.62;ClippingRankSum=0.00;DP=58;ExcessHet=3.0103;FS=0.000;MLEAC=1;MLEAF=0.250;MQ=60.00;MQRankSum=0.00;QD=11.66;ReadPosRankSum=-1.670e-01;SOR=1.697	GT:AD:DP:GQ:PL	0/1:8,18:26:99:333,0,104	0/0:32,0:32:76:0,76,670
NW_004764570.1	227822	.	C	T	23.19	PASS	AC=2;AF=0.5;AN=4;DP=12;ExcessHet=3.0103;FS=0.000;MLEAC=2;MLEAF=1.00;MQ=60.00;QD=11.60;SOR=2.303	GT:AD:DP:GQ:PL	0/0:.:10:1	1/1:0,2:2:6:49,6,0
NW_004764570.1	230023	.	G	T	51.71	PASS	AC=2;AF=0.5;AN=4;DP=13;ExcessHet=3.0103;FS=0.000;MLEAC=2;MLEAF=1.00;MQ=60.00;QD=17.24;SOR=2.833	GT:AD:DP:GQ:PL	0/0:.:10:1	1/1:0,3:3:9:78,9,0
NW_004764570.1	230349	.	C	A,T	667.19	PASS	AC=1,2;AF=0.25,0.5;AN=4;BaseQRankSum=-9.590e-01;ClippingRankSum=0.00;DP=50;ExcessHet=3.0103;FS=0.000;MLEAC=1,2;MLEAF=0.250,0.500;MQ=61.29;MQRankSum=3.16;QD=13.34;ReadPosRankSum=1.75;SOR=1.519	GT:AD:DP:GQ:PL	0/1:17,8,0:25:99:115,0,326,166,350,516	2/2:0,0,25:25:74:582,582,582,74,74,0
NW_004764570.1	230404	.	C	T	666.19	PASS	AC=3;AF=0.75;AN=4;BaseQRankSum=2.24;ClippingRankSum=0.00;DP=54;ExcessHet=3.0103;FS=0.000;MLEAC=3;MLEAF=0.750;MQ=60.60;MQRankSum=0.00;QD=12.34;ReadPosRankSum=1.74;SOR=0.931	GT:AD:DP:GQ:PGT:PID:PL	0/1:24,4:28:54:0|1:230390_CA_C:54,0,864	1/1:0,26:26:78:.:.:642,78,0
NW_004764570.1	230481	.	G	GA	164.16	PASS	AC=1;AF=0.25;AN=4;BaseQRankSum=2.02;ClippingRankSum=0.00;DP=28;ExcessHet=3.0103;FS=0.000;MLEAC=1;MLEAF=0.500;MQ=65.45;MQRankSum=4.18;QD=9.12;ReadPosRankSum=-1.693e+00;SOR=0.914	GT:AD:DP:GQ:PL	0/1:8,10:18:99:200,0,114	0/0:.:10:1
NW_004764570.1	230512	.	A	G	506.42	PASS	AC=2;AF=0.5;AN=4;DP=50;ExcessHet=0.7918;FS=0.000;MLEAC=2;MLEAF=0.500;MQ=60.00;QD=21.10;SOR=6.439	GT:AD:DP:GQ:PL	0/0:26,0:26:72:0,72,580	1/1:0,24:24:71:541,71,0
NW_004764570.1	230678	.	T	C	1454.19	PASS	AC=3;AF=0.75;AN=4;BaseQRankSum=4.41;ClippingRankSum=0.00;DP=49;ExcessHet=3.0103;FS=0.000;MLEAC=3;MLEAF=0.750;MQ=60.00;MQRankSum=0.00;QD=29.68;ReadPosRankSum=-8.860e-01;SOR=2.066	GT:AD:DP:GQ:PGT:PID:PL	0/1:7,13:20:99:.:.:249,0,99	1/1:0,29:29:93:1|1:230678_T_C:1235,93,0
NW_004764570.1	230690	.	G	A	1130.42	PASS	AC=2;AF=0.5;AN=4;DP=49;ExcessHet=0.7918;FS=0.000;MLEAC=2;MLEAF=0.500;MQ=60.00;QD=28.94;SOR=6.736	GT:AD:DP:GQ:PGT:PID:PL	0/0:21,0:21:57:.:.:0,57,855	1/1:0,28:28:84:1|1:230678_T_C:1165,84,0
NW_004764570.1	230741	.	T	C	1083.27	PASS	AC=3;AF=0.75;AN=4;BaseQRankSum=-2.959e+00;ClippingRankSum=0.00;DP=59;ExcessHet=3.0103;FS=0.000;MLEAC=3;MLEAF=0.750;MQ=60.00;MQRankSum=0.00;QD=18.36;ReadPosRankSum=1.51;SOR=4.443	GT:AD:DP:GQ:PL	0/1:5,26:31:20:499,0,20	1/1:0,28:28:83:614,83,0
NW_004764570.1	230801	.	C	T	1074.19	PASS	AC=3;AF=0.75;AN=4;BaseQRankSum=2.99;ClippingRankSum=0.00;DP=57;ExcessHet=3.0103;FS=0.000;MLEAC=3;MLEAF=0.750;MQ=60.00;MQRankSum=0.00;QD=18.85;ReadPosRankSum=0.243;SOR=1.240	GT:AD:DP:GQ:PL	0/1:9,17:26:99:331,0,133	1/1:0,31:31:93:773,93,0
NW_004764570.1	230846	.	C	G	1439.42	PASS	AC=2;AF=0.5;AN=4;DP=73;ExcessHet=0.7918;FS=0.000;MLEAC=2;MLEAF=0.500;MQ=60.00;QD=32.68;SOR=5.136	GT:AD:DP:GQ:PGT:PID:PL	0/0:33,0:33:98:.:.:0,98,734	1/1:0,40:40:99:1|1:230846_C_G:1474,126,0
NW_004764570.1	230870	.	C	T	1631.19	PASS	AC=3;AF=0.75;AN=4;BaseQRankSum=-2.154e+00;ClippingRankSum=0.00;DP=71;ExcessHet=3.0103;FS=0.000;MLEAC=3;MLEAF=0.750;MQ=60.00;MQRankSum=0.00;QD=22.97;ReadPosRankSum=0.273;SOR=1.179	GT:AD:DP:GQ:PGT:PID:PL	0/1:17,17:34:99:.:.:246,0,311	1/1:0,37:37:99:1|1:230846_C_G:1415,119,0
NW_004764570.1	230921	.	T	G	741.42	PASS	AC=2;AF=0.5;AN=4;BaseQRankSum=2.15;ClippingRankSum=0.00;DP=74;ExcessHet=0.7918;FS=0.000;MLEAC=2;MLEAF=0.500;MQ=60.00;MQRankSum=0.00;QD=20.59;ReadPosRankSum=-5.300e-01;SOR=5.784	GT:AD:DP:GQ:PL	0/0:38,0:38:99:0,99,998	1/1:1,35:36:96:776,96,0
NW_004764570.1	231152	.	A	G	65.71	PASS	AC=2;AF=0.5;AN=4;DP=11;ExcessHet=3.0103;FS=0.000;MLEAC=2;MLEAF=1.00;MQ=60.00;QD=31.27;SOR=1.609	GT:AD:DP:GQ:PGT:PID:PL	0/0:.:10:1	1/1:0,1:1:9:1|1:231152_A_G:92,9,0
NW_004764570.1	231160	.	T	C	90.46	PASS	AC=2;AF=0.5;AN=4;DP=14;ExcessHet=3.0103;FS=0.000;MLEAC=2;MLEAF=1.00;MQ=60.00;QD=22.62;SOR=3.258	GT:AD:DP:GQ:PGT:PID:PL	0/0:.:10:1	1/1:0,4:4:12:1|1:231152_A_G:117,12,0
NW_004764570.1	231218	.	G	A	47.71	PASS	AC=2;AF=0.5;AN=4;DP=13;ExcessHet=3.0103;FS=0.000;MLEAC=2;MLEAF=1.00;MQ=60.00;QD=15.90;SOR=2.833	GT:AD:DP:GQ:PL	0/0:.:10:1	1/1:0,3:3:9:74,9,0
NW_004764570.1	231605	.	G	A	64.17	PASS	AC=2;AF=0.5;AN=4;DP=12;ExcessHet=3.0103;FS=0.000;MLEAC=2;MLEAF=1.00;MQ=60.00;QD=32.08;SOR=2.303	GT:AD:DP:GQ:PGT:PID:PL	0/0:.:10:1	1/1:0,2:2:6:1|1:231605_G_A:90,6,0
NW_004764570.1	231608	.	A	G	64.17	PASS	AC=2;AF=0.5;AN=4;DP=12;ExcessHet=3.0103;FS=0.000;MLEAC=2;MLEAF=1.00;MQ=60.00;QD=32.08;SOR=2.303	GT:AD:DP:GQ:PGT:PID:PL	0/0:.:10:1	1/1:0,2:2:6:1|1:231605_G_A:90,6,0
NW_004764570.1	232346	.	G	C	896.42	PASS	AC=2;AF=0.5;AN=4;DP=75;ExcessHet=0.7918;FS=0.000;MLEAC=2;MLEAF=0.500;MQ=60.00;QD=22.99;SOR=7.378	GT:AD:DP:GQ:PL	0/0:36,0:36:90:0,90,1350	1/1:0,39:39:99:931,117,0
NW_004764570.1	232433	.	A	G	1006.19	PASS	AC=3;AF=0.75;AN=4;BaseQRankSum=-1.289e+00;ClippingRankSum=0.00;DP=65;ExcessHet=3.0103;FS=0.000;MLEAC=3;MLEAF=0.750;MQ=60.00;MQRankSum=0.00;QD=15.48;ReadPosRankSum=0.549;SOR=2.730	GT:AD:DP:GQ:PL	0/1:13,15:28:99:244,0,225	1/1:0,37:37:99:792,108,0
NW_004764570.1	232603	.	C	A	835.42	PASS	AC=2;AF=0.5;AN=4;DP=67;ExcessHet=0.7918;FS=0.000;MLEAC=2;MLEAF=0.500;MQ=60.00;QD=23.87;SOR=5.728	GT:AD:DP:GQ:PL	0/0:32,0:32:81:0,81,1215	1/1:0,35:35:99:870,105,0
NW_004764570.1	232612	.	C	A	264.19	PASS	AC=1;AF=0.25;AN=4;BaseQRankSum=1.25;ClippingRankSum=0.00;DP=65;ExcessHet=3.0103;FS=0.000;MLEAC=1;MLEAF=0.250;MQ=60.00;MQRankSum=0.00;QD=8.81;ReadPosRankSum=-6.240e-01;SOR=0.826	GT:AD:DP:GQ:PL	0/1:14,16:30:99:294,0,219	0/0:35,0:35:90:0,90,1350
NW_004764570.1	232648	.	T	C	1082.19	PASS	AC=3;AF=0.75;AN=4;BaseQRankSum=4.83;ClippingRankSum=0.00;DP=65;ExcessHet=3.0103;FS=0.000;MLEAC=3;MLEAF=0.750;MQ=60.00;MQRankSum=0.00;QD=16.65;ReadPosRankSum=1.31;SOR=1.358	GT:AD:DP:GQ:PL	0/1:14,20:34:99:374,0,218	1/1:0,31:31:93:738,93,0
NW_004764570.1	232714	.	G	A	748.42	PASS	AC=2;AF=0.5;AN=4;DP=57;ExcessHet=0.7918;FS=0.000;MLEAC=2;MLEAF=0.500;MQ=60.00;QD=22.68;SOR=7.054	GT:AD:DP:GQ:PL	0/0:24,0:24:63:0,63,945	1/1:0,33:33:99:783,99,0
NW_004764570.1	232933	.	T	A	448.19	PASS	AC=1;AF=0.25;AN=4;BaseQRankSum=-4.531e+00;ClippingRankSum=0.00;DP=73;ExcessHet=3.0103;FS=0.000;MLEAC=1;MLEAF=0.250;MQ=60.30;MQRankSum=0.724;QD=12.45;ReadPosRankSum=1.68;SOR=1.739	GT:AD:DP:GQ:PL	0/1:11,25:36:99:478,0,171	0/0:37,0:37:99:0,99,929
NW_004764570.1	233001	.	T	A	1175.42	PASS	AC=2;AF=0.5;AN=4;DP=88;ExcessHet=0.7918;FS=0.000;MLEAC=2;MLEAF=0.500;MQ=60.00;QD=23.05;SOR=3.215	GT:AD:DP:GQ:PL	0/0:37,0:37:84:0,84,1260	1/1:0,51:51:99:1210,152,0
NW_004764570.1	233656	.	CTA	C	316.39	PASS	AC=2;AF=0.5;AN=4;DP=22;ExcessHet=0.7918;FS=0.000;MLEAC=2;MLEAF=0.500;MQ=60.00;QD=31.64;SOR=4.804	GT:AD:DP:GQ:PL	0/0:12,0:12:36:0,36,272	1/1:0,10:10:30:360,30,0
NW_004764570.1	233687	.	AT	A	366.38	PASS	AC=2;AF=0.5;AN=4;DP=47;ExcessHet=0.7918;FS=0.000;MLEAC=2;MLEAF=0.500;MQ=60.00;QD=19.28;SOR=5.994	GT:AD:DP:GQ:PL	0/0:28,0:28:72:0,72,1080	1/1:0,19:19:57:410,57,0
NW_004764570.1	233768	.	C	T	111.19	PASS	AC=1;AF=0.25;AN=4;BaseQRankSum=-5.040e+00;ClippingRankSum=0.00;DP=65;ExcessHet=3.0103;FS=0.000;MLEAC=1;MLEAF=0.250;MQ=60.34;MQRankSum=1.45;QD=3.47;ReadPosRankSum=1.71;SOR=0.836	GT:AD:DP:GQ:PL	0/1:21,11:32:99:141,0,410	0/0:33,0:33:99:0,99,755
NW_004764570.1	233806	.	A	G	674.42	PASS	AC=2;AF=0.5;AN=4;DP=66;ExcessHet=0.7918;FS=0.000;MLEAC=2;MLEAF=0.500;MQ=60.00;QD=22.48;SOR=5.421	GT:AD:DP:GQ:PL	0/0:36,0:36:81:0,81,1215	1/1:0,30:30:90:709,90,0
NW_004764570.1	233936	.	C	A	147.19	PASS	AC=1;AF=0.25;AN=4;BaseQRankSum=4.28;ClippingRankSum=0.00;DP=74;ExcessHet=3.0103;FS=0.000;MLEAC=1;MLEAF=0.250;MQ=60.00;MQRankSum=0.00;QD=4.60;ReadPosRankSum=-5.300e-01;SOR=0.260	GT:AD:DP:GQ:PL	0/1:21,11:32:99:177,0,392	0/0:42,0:42:99:0,99,1077
NW_004764570.1	233994	.	TA	T	46.83	PASS	AC=1;AF=0.25;AN=4;BaseQRankSum=-1.981e+00;ClippingRankSum=0.00;DP=21;ExcessHet=3.9794;FS=0.000;MLEAC=2;MLEAF=0.500;MQ=60.00;MQRankSum=0.00;QD=6.69;ReadPosRankSum=1.98;SOR=1.609	GT:AD:DP:GQ:PL	0/0:14,0:14:0:0,0,227	0/1:2,5:7:69:82,0,69
NW_004764570.1	234043	.	G	A	23.19	PASS	AC=2;AF=0.5;AN=4;DP=12;ExcessHet=3.0103;FS=0.000;MLEAC=2;MLEAF=1.00;MQ=48.99;QD=11.60;SOR=2.303	GT:AD:DP:GQ:PL	0/0:.:10:1	1/1:0,2:2:6:49,6,0
NW_004764570.1	235330	.	TA	T	623.38	PASS	AC=2;AF=0.5;AN=4;BaseQRankSum=0.00;ClippingRankSum=0.00;DP=61;ExcessHet=0.7918;FS=0.000;MLEAC=2;MLEAF=0.500;MQ=60.00;MQRankSum=0.00;QD=18.33;ReadPosRankSum=1.73;SOR=5.670	GT:AD:DP:GQ:PL	0/0:27,0:27:72:0,72,1080	1/1:1,33:34:79:667,79,0
NW_004764570.1	235358	.	G	T	1327.42	PASS	AC=2;AF=0.5;AN=4;DP=93;ExcessHet=0.7918;FS=0.000;MLEAC=2;MLEAF=0.500;MQ=60.20;QD=24.13;SOR=5.784	GT:AD:DP:GQ:PL	0/0:38,0:38:99:0,105,1293	1/1:0,55:55:99:1362,165,0
NW_004764570.1	235442	.	G	A	322.19	PASS	AC=1;AF=0.25;AN=4;BaseQRankSum=5.84;ClippingRankSum=0.00;DP=106;ExcessHet=3.0103;FS=0.000;MLEAC=1;MLEAF=0.250;MQ=60.21;MQRankSum=-7.970e-01;QD=6.32;ReadPosRankSum=0.440;SOR=0.408	GT:AD:DP:GQ:PL	0/1:30,21:51:99:352,0,534	0/0:55,0:55:99:0,120,1800
NW_004764570.1	235511	.	T	A	773.19	PASS	AC=1;AF=0.25;AN=4;BaseQRankSum=5.03;ClippingRankSum=0.00;DP=107;ExcessHet=3.0103;FS=3.938;MLEAC=1;MLEAF=0.250;MQ=60.00;MQRankSum=0.00;QD=14.87;ReadPosRankSum=1.70;SOR=0.102	GT:AD:DP:GQ:PGT:PID:PL	0/1:31,21:52:99:0|1:235511_T_A:803,0,1257	0/0:55,0:55:99:.:.:0,120,1800
NW_004764570.1	235514	.	A	T	773.19	PASS	AC=1;AF=0.25;AN=4;BaseQRankSum=-6.554e+00;ClippingRankSum=0.00;DP=110;ExcessHet=3.0103;FS=3.979;MLEAC=1;MLEAF=0.250;MQ=60.00;MQRankSum=0.00;QD=14.06;ReadPosRankSum=1.32;SOR=0.100	GT:AD:DP:GQ:PGT:PID:PL	0/1:33,22:55:99:0|1:235511_T_A:803,0,1257	0/0:55,0:55:99:.:.:0,120,1800
NW_004764570.1	235547	.	T	C	349.19	PASS	AC=1;AF=0.25;AN=4;BaseQRankSum=-1.970e+00;ClippingRankSum=0.00;DP=118;ExcessHet=3.0103;FS=8.498;MLEAC=1;MLEAF=0.250;MQ=60.00;MQRankSum=0.00;QD=5.54;ReadPosRankSum=0.142;SOR=0.036	GT:AD:DP:GQ:PL	0/1:39,24:63:99:379,0,737	0/0:55,0:55:99:0,120,1800
NW_004764570.1	235601	.	C	T	398.19	PASS	AC=1;AF=0.25;AN=4;BaseQRankSum=0.502;ClippingRankSum=0.00;DP=111;ExcessHet=3.0103;FS=2.361;MLEAC=1;MLEAF=0.250;MQ=60.00;MQRankSum=0.00;QD=7.11;ReadPosRankSum=-1.104e+00;SOR=0.236	GT:AD:DP:GQ:PL	0/1:31,25:56:99:428,0,577	0/0:55,0:55:99:0,120,1800
NW_004764570.1	235715	.	C	T	555.19	PASS	AC=1;AF=0.25;AN=4;BaseQRankSum=-5.010e-01;ClippingRankSum=0.00;DP=118;ExcessHet=3.0103;FS=0.000;MLEAC=1;MLEAF=0.250;MQ=60.00;MQRankSum=0.00;QD=9.41;ReadPosRankSum=-1.218e+00;SOR=0.871	GT:AD:DP:GQ:PL	0/1:27,32:59:99:585,0,463	0/0:59,0:59:99:0,120,1800
NW_004764570.1	235733	.	G	T	519.19	PASS	AC=1;AF=0.25;AN=4;BaseQRankSum=6.72;ClippingRankSum=0.00;DP=117;ExcessHet=3.0103;FS=0.000;MLEAC=1;MLEAF=0.250;MQ=60.00;MQRankSum=0.00;QD=8.95;ReadPosRankSum=0.386;SOR=0.693	GT:AD:DP:GQ:PL	0/1:29,29:58:99:549,0,480	0/0:59,0:59:99:0,120,1800
NW_004764570.1	235802	.	G	C	1368.85	PASS	AC=2;AF=0.5;AN=4;DP=116;ExcessHet=0.7918;FS=0.000;MLEAC=2;MLEAF=0.500;MQ=60.00;QD=23.20;SOR=8.189	GT:AD:DP:GQ:PL	0/0:57,0:57:6:0,6,90	1/1:0,59:59:99:1401,177,0
NW_004764570.1	235950	.	G	A	1159.42	PASS	AC=2;AF=0.5;AN=4;DP=106;ExcessHet=0.7918;FS=0.000;MLEAC=2;MLEAF=0.500;MQ=60.00;QD=20.70;SOR=8.086	GT:AD:DP:GQ:PL	0/0:50,0:50:99:0,120,1800	1/1:0,56:56:99:1194,165,0
NW_004764570.1	235992	.	A	T	243.19	PASS	AC=1;AF=0.25;AN=4;BaseQRankSum=-5.418e+00;ClippingRankSum=0.00;DP=114;ExcessHet=3.0103;FS=4.690;MLEAC=1;MLEAF=0.250;MQ=60.00;MQRankSum=0.00;QD=4.59;ReadPosRankSum=-2.773e+00;SOR=0.061	GT:AD:DP:GQ:PL	0/1:35,18:53:99:273,0,699	0/0:61,0:61:99:0,120,1800
NW_004764570.1	235998	.	A	G	1397.42	PASS	AC=2;AF=0.5;AN=4;DP=117;ExcessHet=0.7918;FS=0.000;MLEAC=2;MLEAF=0.500;MQ=60.00;QD=22.54;SOR=6.869	GT:AD:DP:GQ:PL	0/0:55,0:55:99:0,120,1800	1/1:0,62:62:99:1432,184,0
NW_004764570.1	236028	.	G	A	1795.19	PASS	AC=3;AF=0.75;AN=4;BaseQRankSum=-7.199e+00;ClippingRankSum=0.00;DP=126;ExcessHet=3.0103;FS=2.497;MLEAC=3;MLEAF=0.750;MQ=60.00;MQRankSum=0.00;QD=14.25;ReadPosRankSum=0.202;SOR=0.346	GT:AD:DP:GQ:PL	0/1:34,26:60:99:386,0,635	1/1:0,66:66:99:1439,195,0
NW_004764570.1	236079	.	G	A	1900.19	PASS	AC=3;AF=0.75;AN=4;BaseQRankSum=5.22;ClippingRankSum=0.00;DP=109;ExcessHet=3.0103;FS=0.000;MLEAC=3;MLEAF=0.750;MQ=60.00;MQRankSum=0.00;QD=17.43;ReadPosRankSum=0.602;SOR=2.750	GT:AD:DP:GQ:PL	0/1:22,32:54:99:599,0,347	1/1:0,55:55:99:1331,164,0
NW_004764570.1	236149	.	A	T	23.19	PASS	AC=2;AF=0.5;AN=4;DP=12;ExcessHet=3.0103;FS=0.000;MLEAC=2;MLEAF=1.00;MQ=60.00;QD=11.60;SOR=2.303	GT:AD:DP:GQ:PL	0/0:.:10:1	1/1:0,2:2:6:49,6,0
NW_004764570.1	236288	.	T	A	730.19	PASS	AC=3;AF=0.75;AN=4;BaseQRankSum=-3.361e+00;ClippingRankSum=0.00;DP=43;ExcessHet=3.0103;FS=0.000;MLEAC=3;MLEAF=0.750;MQ=60.00;MQRankSum=0.00;QD=16.98;ReadPosRankSum=0.573;SOR=3.767	GT:AD:DP:GQ:PL	0/1:5,8:13:86:104,0,86	1/1:0,30:30:89:656,89,0
NW_004764570.1	236334	.	A	G	111.37	PASS	AC=3;AF=0.75;AN=4;BaseQRankSum=-1.383e+00;ClippingRankSum=0.00;DP=9;ExcessHet=3.0103;FS=0.000;MLEAC=3;MLEAF=0.750;MQ=60.00;MQRankSum=0.00;QD=12.37;ReadPosRankSum=1.38;SOR=0.859	GT:AD:DP:GQ:PL	0/1:2,2:4:35:35,0,38	1/1:0,5:5:15:106,15,0
NW_004764570.1	238551	.	T	G	61.71	PASS	AC=2;AF=0.5;AN=4;DP=13;ExcessHet=3.0103;FS=0.000;MLEAC=2;MLEAF=1.00;MQ=55.00;QD=20.57;SOR=2.833	GT:AD:DP:GQ:PGT:PID:PL	0/0:.:10:1	1/1:0,3:3:9:1|1:238551_T_G:88,9,0
NW_004764570.1	238576	.	A	C	70.46	PASS	AC=2;AF=0.5;AN=4;DP=13;ExcessHet=3.0103;FS=0.000;MLEAC=2;MLEAF=1.00;MQ=51.96;QD=23.49;SOR=2.833	GT:AD:DP:GQ:PGT:PID:PL	0/0:.:10:1	1/1:0,3:3:12:1|1:238551_T_G:97,12,0
NW_004764570.1	238709	.	G	A	94.72	PASS	AC=2;AF=0.5;AN=4;DP=6;ExcessHet=0.7918;FS=0.000;MLEAC=3;MLEAF=0.750;MQ=60.00;QD=18.94;SOR=3.611	GT:AD:DP:GQ:PL	0/0:1,0:1:3:0,3,23	1/1:0,5:5:15:125,15,0
NW_004764570.1	238748	.	T	A	417.86	PASS	AC=2;AF=0.5;AN=4;DP=12;ExcessHet=0.7918;FS=0.000;MLEAC=2;MLEAF=0.500;MQ=60.00;QD=28.43;SOR=4.804	GT:AD:DP:GQ:PGT:PID:PL	0/0:2,0:2:6:.:.:0,6,45	1/1:0,10:10:30:1|1:238748_T_A:450,30,0
NW_004764570.1	238750	.	T	C	417.86	PASS	AC=2;AF=0.5;AN=4;DP=12;ExcessHet=0.7918;FS=0.000;MLEAC=2;MLEAF=0.500;MQ=60.00;QD=24.18;SOR=4.804	GT:AD:DP:GQ:PGT:PID:PL	0/0:2,0:2:6:.:.:0,6,45	1/1:0,10:10:30:1|1:238748_T_A:450,30,0
NW_004764570.1	239171	.	CAAA	C	162.63	PASS	AC=2;AF=0.5;AN=4;DP=9;ExcessHet=3.0103;FS=0.000;MLEAC=3;MLEAF=0.750;MQ=60.00;QD=32.53;SOR=3.611	GT:AD:DP:GQ:PL	0/0:4,0:4:0:0,0,39	1/1:0,5:5:15:200,15,0
NW_004764570.1	239205	.	C	CA	31.68	PASS	AC=2;AF=0.5;AN=4;DP=13;ExcessHet=3.0103;FS=0.000;MLEAC=2;MLEAF=1.00;MQ=62.13;QD=10.56;SOR=2.833	GT:AD:DP:GQ:PL	0/0:.:10:1	1/1:0,3:3:9:67,9,0
NW_004764570.1	239285	.	T	C	37.98	PASS	AC=2;AF=0.5;AN=4;DP=11;ExcessHet=0.7918;FS=0.000;MLEAC=2;MLEAF=0.500;MQ=60.00;QD=12.66;SOR=2.833	GT:AD:DP:GQ:PL	0/0:8,0:8:18:0,18,270	1/1:0,3:3:9:71,9,0
NW_004764570.1	239416	.	G	GAA	109.52	PASS	AC=2;AF=0.5;AN=4;DP=11;ExcessHet=3.0103;FS=0.000;MLEAC=3;MLEAF=0.750;MQ=68.43;QD=18.25;SOR=2.303	GT:AD:DP:GQ:PL	0/0:5,0:5:0:0,0,29	1/1:0,6:6:18:147,18,0
NW_004764570.1	239423	.	A	AC	52.82	PASS	AC=1;AF=0.25;AN=4;BaseQRankSum=-1.282e+00;ClippingRankSum=0.00;DP=16;ExcessHet=3.0103;FS=0.000;MLEAC=1;MLEAF=0.250;MQ=60.00;MQRankSum=0.00;QD=10.56;ReadPosRankSum=0.00;SOR=1.981	GT:AD:DP:GQ:PL	0/1:1,4:5:3:91,0,3	0/0:11,0:11:33:0,33,247
NW_004764570.1	239456	.	A	T	82.19	PASS	AC=1;AF=0.25;AN=4;BaseQRankSum=0.00;ClippingRankSum=0.00;DP=30;ExcessHet=3.0103;FS=0.000;MLEAC=1;MLEAF=0.250;MQ=60.00;MQRankSum=0.00;QD=8.22;ReadPosRankSum=0.204;SOR=1.085	GT:AD:DP:GQ:PL	0/1:4,6:10:65:112,0,65	0/0:20,0:20:60:0,60,468
NW_004764570.1	239487	.	T	G	554.19	PASS	AC=3;AF=0.75;AN=4;BaseQRankSum=2.19;ClippingRankSum=0.00;DP=30;ExcessHet=3.0103;FS=0.000;MLEAC=3;MLEAF=0.750;MQ=60.00;MQRankSum=0.00;QD=18.47;ReadPosRankSum=0.652;SOR=3.407	GT:AD:DP:GQ:PL	0/1:4,3:7:44:54,0,44	1/1:0,23:23:68:530,68,0
NW_004764570.1	243700	.	A	G	114.26	PASS	AC=2;AF=0.5;AN=4;DP=16;ExcessHet=3.0103;FS=0.000;MLEAC=2;MLEAF=1.00;MQ=44.31;QD=19.04;SOR=3.912	GT:AD:DP:GQ:PL	0/0:.:10:1	1/1:0,6:6:18:141,18,0
NW_004764570.1	243901	.	C	T	70.89	PASS	AC=2;AF=0.5;AN=4;DP=10;ExcessHet=3.0103;FS=0.000;MLEAC=3;MLEAF=0.750;MQ=60.00;QD=17.72;SOR=3.258	GT:AD:DP:GQ:PL	0/0:6,0:6:0:0,0,50	1/1:0,4:4:12:99,12,0
NW_004764570.1	244074	.	C	T	43.19	PASS	AC=1;AF=0.25;AN=4;BaseQRankSum=2.45;ClippingRankSum=0.00;DP=18;ExcessHet=3.0103;FS=0.000;MLEAC=1;MLEAF=0.250;MQ=60.00;MQRankSum=0.00;QD=5.40;ReadPosRankSum=0.366;SOR=0.693	GT:AD:DP:GQ:PL	0/1:4,4:8:67:73,0,67	0/0:10,0:10:30:0,30,223
NW_004764570.1	289686	.	G	A	20	PASS	AC=2;AF=0.5;AN=4;DP=11;ExcessHet=3.0103;FS=0.000;MLEAC=2;MLEAF=1.00;MQ=26.83;QD=20.00;SOR=1.609	GT:AD:DP:GQ:PGT:PID:PL	1/1:0,1:1:3:1|1:289657_A_AGATGTC:45,3,0	0/0:.:10:1
NW_004764570.1	290115	.	C	A	1908.42	PASS	AC=2;AF=0.5;AN=4;DP=104;ExcessHet=0.7918;FS=0.000;MLEAC=2;MLEAF=0.500;MQ=60.00;QD=30.88;SOR=4.664	GT:AD:DP:GQ:PGT:PID:PL	0/0:61,0:61:99:.:.:0,120,1800	1/1:0,43:43:99:1|1:290115_C_A:1943,138,0
NW_004764570.1	290118	.	G	A	1908.42	PASS	AC=2;AF=0.5;AN=4;DP=105;ExcessHet=0.7918;FS=0.000;MLEAC=2;MLEAF=0.500;MQ=60.00;QD=31.46;SOR=4.712	GT:AD:DP:GQ:PGT:PID:PL	0/0:61,0:61:99:.:.:0,120,1800	1/1:0,44:44:99:1|1:290115_C_A:1943,138,0
NW_004764570.1	290163	.	A	G	328.19	PASS	AC=1;AF=0.25;AN=4;BaseQRankSum=-7.140e+00;ClippingRankSum=0.00;DP=111;ExcessHet=3.0103;FS=4.260;MLEAC=1;MLEAF=0.250;MQ=60.00;MQRankSum=0.00;QD=5.13;ReadPosRankSum=-1.050e-01;SOR=0.082	GT:AD:DP:GQ:PL	0/1:40,24:64:99:358,0,807	0/0:47,0:47:99:0,120,1800
NW_004764570.1	290178	.	G	A	359.19	PASS	AC=1;AF=0.25;AN=4;BaseQRankSum=-4.180e+00;ClippingRankSum=0.00;DP=113;ExcessHet=3.0103;FS=0.000;MLEAC=1;MLEAF=0.250;MQ=60.00;MQRankSum=0.00;QD=5.44;ReadPosRankSum=0.246;SOR=0.484	GT:AD:DP:GQ:PL	0/1:37,29:66:99:389,0,690	0/0:47,0:47:99:0,120,1800
NW_004764570.1	290295	.	C	T	1956.19	PASS	AC=3;AF=0.75;AN=4;BaseQRankSum=-9.590e-01;ClippingRankSum=0.00;DP=124;ExcessHet=3.0103;FS=5.883;MLEAC=3;MLEAF=0.750;MQ=60.00;MQRankSum=0.00;QD=15.78;ReadPosRankSum=1.55;SOR=3.549	GT:AD:DP:GQ:PL	0/1:32,29:61:99:505,0,586	1/1:0,63:63:99:1481,188,0
NW_004764570.1	290352	.	A	G	1448.42	PASS	AC=2;AF=0.5;AN=4;DP=121;ExcessHet=0.7918;FS=0.000;MLEAC=2;MLEAF=0.500;MQ=60.00;QD=22.99;SOR=8.318	GT:AD:DP:GQ:PL	0/0:58,0:58:99:0,120,1800	1/1:0,63:63:99:1483,188,0
NW_004764570.1	290381	.	C	T	269.19	PASS	AC=1;AF=0.25;AN=4;BaseQRankSum=-1.063e+00;ClippingRankSum=0.00;DP=118;ExcessHet=3.0103;FS=0.000;MLEAC=1;MLEAF=0.250;MQ=60.00;MQRankSum=0.00;QD=4.56;ReadPosRankSum=0.286;SOR=0.233	GT:AD:DP:GQ:PL	0/1:39,20:59:99:299,0,737	0/0:59,0:59:99:0,120,1800
NW_004764570.1	290421	.	T	A,G	2080.42	PASS	AC=1,1;AF=0.25,0.25;AN=4;DP=112;ExcessHet=0.7918;FS=0.000;MLEAC=1,1;MLEAF=0.250,0.250;MQ=60.00;QD=30.25;SOR=5.709	GT:AD:DP:GQ:PL	1/2:0,26,27:53:99:2115,599,443,636,0,484	0/0:59,0,0:59:99:0,120,1800,120,1800,1800
NW_004764570.1	290451	.	T	C	1361.42	PASS	AC=2;AF=0.5;AN=4;DP=105;ExcessHet=0.7918;FS=0.000;MLEAC=2;MLEAF=0.500;MQ=60.00;QD=22.69;SOR=8.222	GT:AD:DP:GQ:PL	0/0:45,0:45:99:0,114,1710	1/1:0,60:60:99:1396,179,0
NW_004764570.1	290499	.	A	C	2626.42	PASS	AC=2;AF=0.5;AN=4;DP=104;ExcessHet=0.7918;FS=0.000;MLEAC=2;MLEAF=0.500;MQ=60.00;QD=26.95;SOR=8.189	GT:AD:DP:GQ:PGT:PID:PL	0/0:45,0:45:99:.:.:0,114,1710	1/1:0,59:59:99:1|1:290499_A_C:2661,189,0
NW_004764570.1	290505	.	A	G	2598.42	PASS	AC=2;AF=0.5;AN=4;DP=105;ExcessHet=0.7918;FS=0.000;MLEAC=2;MLEAF=0.500;MQ=60.00;QD=31.28;SOR=8.222	GT:AD:DP:GQ:PGT:PID:PL	0/0:45,0:45:99:.:.:0,114,1710	1/1:0,60:60:99:1|1:290499_A_C:2633,186,0
NW_004764570.1	290643	.	G	A	592.19	PASS	AC=1;AF=0.25;AN=4;BaseQRankSum=-2.849e+00;ClippingRankSum=0.00;DP=124;ExcessHet=3.0103;FS=0.000;MLEAC=1;MLEAF=0.250;MQ=60.00;MQRankSum=0.00;QD=9.11;ReadPosRankSum=2.29;SOR=0.854	GT:AD:DP:GQ:PL	0/1:30,35:65:99:622,0,535	0/0:59,0:59:99:0,120,1800
NW_004764570.1	290841	.	A	T	1129.42	PASS	AC=2;AF=0.5;AN=4;DP=98;ExcessHet=0.7918;FS=0.000;MLEAC=2;MLEAF=0.500;MQ=60.00;QD=24.03;SOR=7.743	GT:AD:DP:GQ:PL	1/1:0,47:47:99:1164,141,0	0/0:51,0:51:99:0,120,1800
NW_004764570.1	291000	.	A	G	1157.42	PASS	AC=2;AF=0.5;AN=4;DP=110;ExcessHet=0.7918;FS=0.000;MLEAC=2;MLEAF=0.500;MQ=60.00;QD=21.43;SOR=6.593	GT:AD:DP:GQ:PL	1/1:0,54:54:99:1192,160,0	0/0:56,0:56:99:0,120,1800
NW_004764570.1	291427	.	A	G	1144.19	PASS	AC=3;AF=0.75;AN=4;BaseQRankSum=-4.512e+00;ClippingRankSum=0.00;DP=82;ExcessHet=3.0103;FS=0.000;MLEAC=3;MLEAF=0.750;MQ=60.00;MQRankSum=0.00;QD=13.95;ReadPosRankSum=1.18;SOR=1.072	GT:AD:DP:GQ:PL	0/1:21,11:32:99:143,0,419	1/1:0,50:50:99:1031,146,0
NW_004764570.1	291463	.	G	T	250.19	PASS	AC=1;AF=0.25;AN=4;BaseQRankSum=-5.150e-01;ClippingRankSum=0.00;DP=81;ExcessHet=3.0103;FS=0.000;MLEAC=1;MLEAF=0.250;MQ=60.00;MQRankSum=0.00;QD=6.76;ReadPosRankSum=-4.600e-02;SOR=0.551	GT:AD:DP:GQ:PL	0/1:20,17:37:99:280,0,366	0/0:44,0:44:99:0,99,1485
NW_004764570.1	291757	.	A	G	545.19	PASS	AC=1;AF=0.25;AN=4;BaseQRankSum=-4.098e+00;ClippingRankSum=0.00;DP=100;ExcessHet=3.0103;FS=0.000;MLEAC=1;MLEAF=0.250;MQ=60.00;MQRankSum=0.00;QD=12.12;ReadPosRankSum=-1.470e-01;SOR=1.714	GT:AD:DP:GQ:PL	0/1:14,31:45:99:575,0,186	0/0:55,0:55:99:0,120,1800
NW_004764570.1	291790	.	C	T	468.19	PASS	AC=1;AF=0.25;AN=4;BaseQRankSum=-4.500e-01;ClippingRankSum=0.00;DP=95;ExcessHet=3.0103;FS=0.000;MLEAC=1;MLEAF=0.250;MQ=60.00;MQRankSum=0.00;QD=11.70;ReadPosRankSum=0.417;SOR=1.445	GT:AD:DP:GQ:PL	0/1:14,26:40:99:498,0,216	0/0:55,0:55:99:0,120,1800
NW_004764570.1	292027	.	T	A	28.74	PASS	AC=1;AF=0.25;AN=4;BaseQRankSum=-1.383e+00;ClippingRankSum=0.00;DP=8;ExcessHet=3.0103;FS=0.000;MLEAC=1;MLEAF=0.250;MQ=60.00;MQRankSum=0.00;QD=4.79;ReadPosRankSum=-4.310e-01;SOR=2.303	GT:AD:DP:GQ:PL	0/1:1,5:6:8:57,0,8	0/0:2,0:2:6:0,6,46
NW_004764570.1	292853	.	C	A	23.19	PASS	AC=2;AF=0.5;AN=4;DP=12;ExcessHet=3.0103;FS=0.000;MLEAC=2;MLEAF=1.00;MQ=60.00;QD=11.60;SOR=2.303	GT:AD:DP:GQ:PL	0/0:.:10:1	1/1:0,2:2:6:49,6,0
NW_004764570.1	293608	.	A	G	20	PASS	AC=2;AF=0.5;AN=4;DP=11;ExcessHet=3.0103;FS=0.000;MLEAC=2;MLEAF=1.00;MQ=22.68;QD=20.00;SOR=1.609	GT:AD:DP:GQ:PGT:PID:PL	1/1:0,1:1:3:1|1:293607_A_T:45,3,0	0/0:.:10:1
NW_004764570.1	293952	.	A	T	72.46	PASS	AC=2;AF=0.5;AN=4;DP=14;ExcessHet=3.0103;FS=0.000;MLEAC=2;MLEAF=1.00;MQ=60.00;QD=18.12;SOR=3.258	GT:AD:DP:GQ:PL	0/0:.:10:1	1/1:0,4:4:12:99,12,0
NW_004764570.1	294022	.	T	G	44.71	PASS	AC=2;AF=0.5;AN=4;DP=13;ExcessHet=3.0103;FS=0.000;MLEAC=2;MLEAF=1.00;MQ=60.00;QD=14.90;SOR=2.833	GT:AD:DP:GQ:PL	0/0:.:10:1	1/1:0,3:3:9:71,9,0
NW_004764570.1	294065	.	T	C	100.26	PASS	AC=2;AF=0.5;AN=4;DP=16;ExcessHet=3.0103;FS=0.000;MLEAC=2;MLEAF=1.00;MQ=60.00;QD=16.71;SOR=3.912	GT:AD:DP:GQ:PL	0/0:.:10:1	1/1:0,6:6:18:127,18,0
NW_004764570.1	294476	.	G	A	358.44	PASS	AC=2;AF=0.5;AN=4;DP=22;ExcessHet=0.7918;FS=0.000;MLEAC=2;MLEAF=0.500;MQ=60.00;QD=33.82;SOR=4.615	GT:AD:DP:GQ:PGT:PID:PL	1/1:0,9:9:27:1|1:294476_G_A:393,27,0	0/0:13,0:13:39:.:.:0,39,301
NW_004764570.1	294485	.	T	C	358.44	PASS	AC=2;AF=0.5;AN=4;DP=23;ExcessHet=0.7918;FS=0.000;MLEAC=2;MLEAF=0.500;MQ=60.00;QD=30.25;SOR=4.615	GT:AD:DP:GQ:PGT:PID:PL	1/1:0,9:9:27:1|1:294476_G_A:393,27,0	0/0:14,0:14:39:.:.:0,39,585
NW_004764570.1	294603	.	A	G	68.46	PASS	AC=2;AF=0.5;AN=4;DP=14;ExcessHet=3.0103;FS=0.000;MLEAC=2;MLEAF=1.00;MQ=60.00;QD=17.12;SOR=3.258	GT:AD:DP:GQ:PL	0/0:.:10:1	1/1:0,4:4:12:95,12,0
NW_004764570.1	294715	.	T	C	91.33	PASS	AC=2;AF=0.5;AN=4;DP=15;ExcessHet=3.0103;FS=0.000;MLEAC=2;MLEAF=1.00;MQ=62.18;QD=18.27;SOR=1.981	GT:AD:DP:GQ:PL	0/0:.:10:1	1/1:0,5:5:15:118,15,0
NW_004764570.1	294748	.	G	GT	148.19	PASS	AC=2;AF=0.5;AN=4;DP=17;ExcessHet=3.0103;FS=0.000;MLEAC=2;MLEAF=1.00;MQ=70.00;QD=21.17;SOR=2.584	GT:AD:DP:GQ:PL	0/0:.:10:1	1/1:0,7:7:21:184,21,0
NW_004764570.1	297623	.	C	T	80.18	PASS	AC=2;AF=0.5;AN=4;DP=10;ExcessHet=0.7918;FS=0.000;MLEAC=2;MLEAF=0.500;MQ=60.00;QD=16.04;SOR=3.611	GT:AD:DP:GQ:PL	0/0:5,0:5:15:0,15,119	1/1:0,5:5:15:114,15,0
NW_004764570.1	297668	.	G	A	47.26	PASS	AC=2;AF=0.5;AN=4;DP=11;ExcessHet=0.7918;FS=0.000;MLEAC=2;MLEAF=0.500;MQ=60.00;QD=11.82;SOR=3.258	GT:AD:DP:GQ:PL	1/1:0,4:4:12:81,12,0	0/0:7,0:7:21:0,21,161
NW_004764570.1	297815	.	A	T,G	379.27	PASS	AC=2,2;AF=0.5,0.5;AN=4;DP=15;ExcessHet=3.0103;FS=0.000;MLEAC=2,2;MLEAF=0.500,0.500;MQ=60.00;QD=25.28;SOR=5.549	GT:AD:DP:GQ:PL	1/1:0,5,0:5:15:184,15,0,184,15,184	2/2:0,0,10:10:29:222,222,222,29,29,0
NW_004764570.1	297821	.	G	A	30.56	PASS	AC=1;AF=0.25;AN=4;BaseQRankSum=1.65;ClippingRankSum=0.00;DP=15;ExcessHet=3.0103;FS=0.000;MLEAC=1;MLEAF=0.250;MQ=60.00;MQRankSum=0.00;QD=6.11;ReadPosRankSum=0.524;SOR=1.022	GT:AD:DP:GQ:PL	0/1:2,3:5:19:60,0,19	0/0:10,0:10:12:0,12,196
NW_004764570.1	297851	.	C	T	36.01	PASS	AC=2;AF=0.5;AN=4;DP=6;ExcessHet=0.7918;FS=0.000;MLEAC=2;MLEAF=0.500;MQ=60.00;QD=12.00;SOR=2.833	GT:AD:DP:GQ:PL	0/0:3,0:3:9:0,9,62	1/1:0,3:3:9:68,9,0
NW_004764570.1	297911	.	C	T	180	PASS	AC=2;AF=0.5;AN=4;DP=11;ExcessHet=0.7918;FS=0.000;MLEAC=2;MLEAF=0.500;MQ=60.00;QD=30.00;SOR=3.912	GT:AD:DP:GQ:PGT:PID:PL	0/0:5,0:5:15:.:.:0,15,107	1/1:0,6:6:18:1|1:297911_C_T:214,18,0
NW_004764570.1	298327	.	A	T	215	PASS	AC=3;AF=0.75;AN=4;BaseQRankSum=-1.282e+00;ClippingRankSum=0.00;DP=13;ExcessHet=3.0103;FS=0.000;MLEAC=3;MLEAF=0.750;MQ=60.00;MQRankSum=0.00;QD=16.54;ReadPosRankSum=0.00;SOR=3.767	GT:AD:DP:GQ:PL	0/1:1,4:5:10:76,0,10	1/1:0,8:8:23:168,23,0
NW_004764570.1	298372	.	T	C	202.82	PASS	AC=2;AF=0.5;AN=4;DP=17;ExcessHet=0.7918;FS=0.000;MLEAC=2;MLEAF=0.500;MQ=60.00;QD=18.44;SOR=4.977	GT:AD:DP:GQ:PL	0/0:6,0:6:15:0,15,225	1/1:0,11:11:32:237,32,0
NW_004764570.1	298540	.	T	C	399.19	PASS	AC=3;AF=0.75;AN=4;BaseQRankSum=0.00;ClippingRankSum=0.00;DP=25;ExcessHet=3.0103;FS=0.000;MLEAC=3;MLEAF=0.750;MQ=60.00;MQRankSum=0.00;QD=15.97;ReadPosRankSum=-7.000e-01;SOR=2.584	GT:AD:DP:GQ:PL	0/1:5,5:10:89:89,0,89	1/1:0,15:15:44:340,44,0
NW_004764570.1	298576	.	C	T	45.62	PASS	AC=1;AF=0.25;AN=4;BaseQRankSum=-1.645e+00;ClippingRankSum=0.00;DP=17;ExcessHet=3.0103;FS=0.000;MLEAC=1;MLEAF=0.250;MQ=60.00;MQRankSum=0.00;QD=9.12;ReadPosRankSum=0.524;SOR=0.446	GT:AD:DP:GQ:PGT:PID:PL	0/1:3,2:5:75:0|1:298576_C_T:75,0,109	0/0:12,0:12:11:.:.:0,11,234
NW_004764570.1	298585	.	A	C	45.19	PASS	AC=1;AF=0.25;AN=4;BaseQRankSum=0.00;ClippingRankSum=0.00;DP=16;ExcessHet=3.0103;FS=0.000;MLEAC=1;MLEAF=0.250;MQ=60.00;MQRankSum=0.00;QD=9.04;ReadPosRankSum=0.253;SOR=0.446	GT:AD:DP:GQ:PGT:PID:PL	0/1:3,2:5:75:0|1:298576_C_T:75,0,109	0/0:11,0:11:33:.:.:0,33,254
NW_004764570.1	298678	.	C	T	73.19	PASS	AC=1;AF=0.25;AN=4;BaseQRankSum=1.15;ClippingRankSum=0.00;DP=17;ExcessHet=3.0103;FS=0.000;MLEAC=1;MLEAF=0.250;MQ=60.00;MQRankSum=0.00;QD=18.30;ReadPosRankSum=-3.190e-01;SOR=1.609	GT:AD:DP:GQ:PGT:PID:PL	0/1:1,3:4:33:0|1:298678_C_T:103,0,33	0/0:13,0:13:36:.:.:0,36,540
NW_004764570.1	298682	.	C	T	73.19	PASS	AC=1;AF=0.25;AN=4;BaseQRankSum=0.00;ClippingRankSum=0.00;DP=16;ExcessHet=3.0103;FS=0.000;MLEAC=1;MLEAF=0.250;MQ=60.00;MQRankSum=0.00;QD=24.40;ReadPosRankSum=-9.670e-01;SOR=1.179	GT:AD:DP:GQ:PGT:PID:PL	0/1:1,2:3:33:0|1:298678_C_T:103,0,33	0/0:13,0:13:36:.:.:0,36,540
NW_004764570.1	299143	.	C	G	224.47	PASS	AC=2;AF=0.5;AN=4;DP=19;ExcessHet=0.7918;FS=0.000;MLEAC=2;MLEAF=0.500;MQ=60.00;QD=20.41;SOR=4.977	GT:AD:DP:GQ:PL	0/0:8,0:8:24:0,24,181	1/1:0,11:11:33:259,33,0
NW_004764570.1	299392	.	G	A	62.19	PASS	AC=1;AF=0.25;AN=4;BaseQRankSum=-7.650e-01;ClippingRankSum=0.00;DP=21;ExcessHet=3.0103;FS=0.000;MLEAC=1;MLEAF=0.250;MQ=60.00;MQRankSum=0.00;QD=6.91;ReadPosRankSum=-8.470e-01;SOR=0.892	GT:AD:DP:GQ:PL	0/1:4,5:9:74:92,0,74	0/0:12,0:12:36:0,36,279
NW_004764570.1	299425	.	A	C	76.19	PASS	AC=1;AF=0.25;AN=4;BaseQRankSum=0.00;ClippingRankSum=0.00;DP=27;ExcessHet=3.0103;FS=0.000;MLEAC=1;MLEAF=0.250;MQ=60.00;MQRankSum=0.00;QD=6.35;ReadPosRankSum=-7.230e-01;SOR=0.693	GT:AD:DP:GQ:PL	0/1:6,6:12:99:106,0,106	0/0:15,0:15:36:0,36,540
NW_004764570.1	303574	.	C	T	509.19	PASS	AC=3;AF=0.75;AN=4;BaseQRankSum=3.44;ClippingRankSum=0.00;DP=30;ExcessHet=3.0103;FS=0.000;MLEAC=3;MLEAF=0.750;MQ=60.00;MQRankSum=0.00;QD=16.97;ReadPosRankSum=1.03;SOR=2.621	GT:AD:DP:GQ:PL	0/1:6,7:13:85:134,0,85	1/1:0,17:17:50:405,50,0
NW_004764570.1	304891	.	T	C	484.19	PASS	AC=3;AF=0.75;AN=4;BaseQRankSum=1.23;ClippingRankSum=0.00;DP=29;ExcessHet=3.0103;FS=0.000;MLEAC=3;MLEAF=0.750;MQ=60.00;MQRankSum=0.00;QD=16.70;ReadPosRankSum=-5.140e-01;SOR=3.334	GT:AD:DP:GQ:PL	0/1:4,9:13:43:163,0,43	1/1:0,16:16:47:351,47,0
NW_004764570.1	305470	.	A	T	636.19	PASS	AC=3;AF=0.75;AN=4;BaseQRankSum=0.00;ClippingRankSum=0.00;DP=20;ExcessHet=3.0103;FS=0.000;MLEAC=3;MLEAF=0.750;MQ=60.00;MQRankSum=0.00;QD=31.81;ReadPosRankSum=0.385;SOR=3.056	GT:AD:DP:GQ:PGT:PID:PL	0/1:3,3:6:56:.:.:56,0,56	1/1:0,14:14:42:1|1:305470_A_T:610,42,0
NW_004764570.1	305480	.	C	T	551.81	PASS	AC=2;AF=0.5;AN=4;DP=16;ExcessHet=0.7918;FS=0.000;MLEAC=2;MLEAF=0.500;MQ=60.00;QD=32.29;SOR=5.283	GT:AD:DP:GQ:PGT:PID:PL	0/0:3,0:3:9:.:.:0,9,68	1/1:0,13:13:39:1|1:305470_A_T:585,39,0
NW_004764570.1	307616	.	G	T	23.19	PASS	AC=2;AF=0.5;AN=4;DP=12;ExcessHet=3.0103;FS=0.000;MLEAC=2;MLEAF=1.00;MQ=60.00;QD=11.60;SOR=2.303	GT:AD:DP:GQ:PL	0/0:.:10:1	1/1:0,2:2:6:49,6,0
NW_004764570.1	308394	.	C	A	23.19	PASS	AC=2;AF=0.5;AN=4;DP=12;ExcessHet=3.0103;FS=0.000;MLEAC=2;MLEAF=1.00;MQ=60.00;QD=11.60;SOR=2.303	GT:AD:DP:GQ:PL	1/1:0,2:2:6:49,6,0	0/0:.:10:1
NW_004764570.1	308822	.	AC	A	70.67	PASS	AC=2;AF=0.5;AN=4;DP=13;ExcessHet=3.0103;FS=0.000;MLEAC=2;MLEAF=1.00;MQ=60.00;QD=23.56;SOR=2.833	GT:AD:DP:GQ:PL	1/1:0,3:3:9:106,9,0	0/0:.:10:1
NW_004764570.1	308877	.	G	T	95.71	PASS	AC=2;AF=0.5;AN=4;DP=13;ExcessHet=3.0103;FS=0.000;MLEAC=2;MLEAF=1.00;MQ=60.00;QD=31.90;SOR=2.833	GT:AD:DP:GQ:PGT:PID:PL	1/1:0,3:3:9:1|1:308877_G_T:122,9,0	0/0:.:10:1
NW_004764570.1	308887	.	T	C	95.71	PASS	AC=2;AF=0.5;AN=4;DP=13;ExcessHet=3.0103;FS=0.000;MLEAC=2;MLEAF=1.00;MQ=60.00;QD=31.90;SOR=2.833	GT:AD:DP:GQ:PGT:PID:PL	1/1:0,3:3:9:1|1:308877_G_T:122,9,0	0/0:.:10:1
NW_004764570.1	309443	.	T	C	108.71	PASS	AC=2;AF=0.5;AN=4;DP=13;ExcessHet=3.0103;FS=0.000;MLEAC=2;MLEAF=1.00;MQ=60.00;QD=27.29;SOR=1.179	GT:AD:DP:GQ:PGT:PID:PL	1/1:0,3:3:9:1|1:309443_T_C:135,9,0	0/0:.:10:1
NW_004764570.1	309444	.	T	C	108.71	PASS	AC=2;AF=0.5;AN=4;DP=13;ExcessHet=3.0103;FS=0.000;MLEAC=2;MLEAF=1.00;MQ=60.00;QD=31.95;SOR=1.179	GT:AD:DP:GQ:PGT:PID:PL	1/1:0,3:3:9:1|1:309443_T_C:135,9,0	0/0:.:10:1
NW_004764570.1	309515	.	G	A	89.53	PASS	AC=2;AF=0.5;AN=4;DP=14;ExcessHet=3.0103;FS=0.000;MLEAC=2;MLEAF=1.00;MQ=60.00;QD=22.38;SOR=3.258	GT:AD:DP:GQ:PGT:PID:PL	1/1:0,4:4:11:1|1:309515_G_A:116,11,0	0/0:.:10:1
NW_004764570.1	309518	.	T	G	89.53	PASS	AC=2;AF=0.5;AN=4;DP=14;ExcessHet=3.0103;FS=0.000;MLEAC=2;MLEAF=1.00;MQ=60.00;QD=22.38;SOR=3.258	GT:AD:DP:GQ:PGT:PID:PL	1/1:0,4:4:11:1|1:309515_G_A:116,11,0	0/0:.:10:1
NW_004764570.1	309824	.	G	A	96.33	PASS	AC=2;AF=0.5;AN=4;DP=15;ExcessHet=3.0103;FS=0.000;MLEAC=2;MLEAF=1.00;MQ=60.00;QD=19.27;SOR=3.611	GT:AD:DP:GQ:PL	1/1:0,5:5:15:123,15,0	0/0:.:10:1
NW_004764570.1	309963	.	A	C	64.46	PASS	AC=2;AF=0.5;AN=4;DP=14;ExcessHet=3.0103;FS=0.000;MLEAC=2;MLEAF=1.00;MQ=60.00;QD=16.12;SOR=3.258	GT:AD:DP:GQ:PL	1/1:0,4:4:12:91,12,0	0/0:.:10:1
NW_004764570.1	310177	.	T	C	44.71	PASS	AC=2;AF=0.5;AN=4;DP=13;ExcessHet=3.0103;FS=0.000;MLEAC=2;MLEAF=1.00;MQ=60.00;QD=14.90;SOR=2.833	GT:AD:DP:GQ:PL	1/1:0,3:3:9:71,9,0	0/0:.:10:1
NW_004764570.1	310203	.	T	C	43.71	PASS	AC=2;AF=0.5;AN=4;DP=13;ExcessHet=3.0103;FS=0.000;MLEAC=2;MLEAF=1.00;MQ=60.00;QD=14.57;SOR=2.833	GT:AD:DP:GQ:PL	1/1:0,3:3:9:70,9,0	0/0:.:10:1
NW_004764570.1	310352	.	A	T	96.46	PASS	AC=2;AF=0.5;AN=4;DP=12;ExcessHet=3.0103;FS=0.000;MLEAC=2;MLEAF=1.00;MQ=60.00;QD=27.64;SOR=2.303	GT:AD:DP:GQ:PGT:PID:PL	1/1:0,2:2:12:1|1:310352_A_T:123,12,0	0/0:.:10:1
NW_004764570.1	310360	.	A	G	96.46	PASS	AC=2;AF=0.5;AN=4;DP=14;ExcessHet=3.0103;FS=0.000;MLEAC=2;MLEAF=1.00;MQ=60.00;QD=24.12;SOR=3.258	GT:AD:DP:GQ:PGT:PID:PL	1/1:0,4:4:12:1|1:310352_A_T:123,12,0	0/0:.:10:1
NW_004764570.1	310881	.	T	A	47.71	PASS	AC=2;AF=0.5;AN=4;DP=13;ExcessHet=3.0103;FS=0.000;MLEAC=2;MLEAF=1.00;MQ=60.00;QD=15.90;SOR=2.833	GT:AD:DP:GQ:PL	1/1:0,3:3:9:74,9,0	0/0:.:10:1
NW_004764570.1	311214	.	A	G	21.20	PASS	AC=2;AF=0.5;AN=4;DP=12;ExcessHet=3.0103;FS=0.000;MLEAC=2;MLEAF=1.00;MQ=53.23;QD=10.60;SOR=2.303	GT:AD:DP:GQ:PL	0/0:.:10:1	1/1:0,2:2:6:47,6,0
NW_004764570.1	313614	.	T	C	21.20	PASS	AC=2;AF=0.5;AN=4;DP=12;ExcessHet=3.0103;FS=0.000;MLEAC=2;MLEAF=1.00;MQ=60.00;QD=10.60;SOR=2.303	GT:AD:DP:GQ:PL	0/0:.:10:1	1/1:0,2:2:6:47,6,0
NW_004764570.1	318903	.	G	C	133.46	PASS	AC=2;AF=0.5;AN=4;DP=13;ExcessHet=3.0103;FS=0.000;MLEAC=2;MLEAF=1.00;MQ=51.96;QD=33.62;SOR=2.833	GT:AD:DP:GQ:PGT:PID:PL	0/0:.:10:1	1/1:0,3:3:12:1|1:318903_G_C:160,12,0
NW_004764570.1	318922	.	C	T	133.46	PASS	AC=2;AF=0.5;AN=4;DP=14;ExcessHet=3.0103;FS=0.000;MLEAC=2;MLEAF=1.00;MQ=53.67;QD=33.37;SOR=3.258	GT:AD:DP:GQ:PGT:PID:PL	0/0:.:10:1	1/1:0,4:4:12:1|1:318903_G_C:160,12,0
NW_004764570.1	318955	.	T	C	95.46	PASS	AC=2;AF=0.5;AN=4;DP=14;ExcessHet=3.0103;FS=0.000;MLEAC=2;MLEAF=1.00;MQ=53.67;QD=23.87;SOR=3.258	GT:AD:DP:GQ:PGT:PID:PL	0/0:.:10:1	1/1:0,4:4:12:1|1:318955_T_C:122,12,0
NW_004764570.1	318970	.	A	C	73.71	PASS	AC=2;AF=0.5;AN=4;DP=12;ExcessHet=3.0103;FS=0.000;MLEAC=2;MLEAF=1.00;MQ=60.00;QD=24.76;SOR=2.303	GT:AD:DP:GQ:PGT:PID:PL	0/0:.:10:1	1/1:0,2:2:9:1|1:318955_T_C:100,9,0
NW_004764570.1	331264	.	A	C	21.20	PASS	AC=2;AF=0.5;AN=4;DP=12;ExcessHet=3.0103;FS=0.000;MLEAC=2;MLEAF=1.00;MQ=60.00;QD=10.60;SOR=2.303	GT:AD:DP:GQ:PL	1/1:0,2:2:6:47,6,0	0/0:.:10:1
NW_004764570.1	331320	.	C	T	20.21	PASS	AC=2;AF=0.5;AN=4;DP=12;ExcessHet=3.0103;FS=0.000;MLEAC=2;MLEAF=1.00;MQ=60.00;QD=10.11;SOR=2.303	GT:AD:DP:GQ:PL	1/1:0,2:2:6:46,6,0	0/0:.:10:1
NW_004764570.1	331356	.	G	A	64.17	PASS	AC=2;AF=0.5;AN=4;DP=12;ExcessHet=3.0103;FS=0.000;MLEAC=2;MLEAF=1.00;MQ=60.00;QD=32.08;SOR=2.303	GT:AD:DP:GQ:PGT:PID:PL	1/1:0,2:2:6:1|1:331356_G_A:90,6,0	0/0:.:10:1
NW_004764570.1	331362	.	G	A	64.17	PASS	AC=2;AF=0.5;AN=4;DP=12;ExcessHet=3.0103;FS=0.000;MLEAC=2;MLEAF=1.00;MQ=60.00;QD=32.08;SOR=2.303	GT:AD:DP:GQ:PGT:PID:PL	1/1:0,2:2:6:1|1:331356_G_A:90,6,0	0/0:.:10:1
NW_004764570.1	350242	.	G	A	121.26	PASS	AC=2;AF=0.5;AN=4;DP=16;ExcessHet=3.0103;FS=0.000;MLEAC=2;MLEAF=1.00;MQ=60.00;QD=20.21;SOR=2.303	GT:AD:DP:GQ:PL	0/0:.:10:1	1/1:0,6:6:18:148,18,0
NW_004764570.1	350443	.	G	A	100.26	PASS	AC=2;AF=0.5;AN=4;DP=16;ExcessHet=3.0103;FS=0.000;MLEAC=2;MLEAF=1.00;MQ=60.00;QD=16.71;SOR=3.912	GT:AD:DP:GQ:PL	0/0:.:10:1	1/1:0,6:6:18:127,18,0
NW_004764570.1	350947	.	A	G	185.21	PASS	AC=2;AF=0.5;AN=4;DP=19;ExcessHet=3.0103;FS=0.000;MLEAC=2;MLEAF=1.00;MQ=60.00;QD=20.58;SOR=4.615	GT:AD:DP:GQ:PL	0/0:.:10:1	1/1:0,9:9:27:212,27,0
NW_004764570.1	351019	.	A	C	20	PASS	AC=2;AF=0.5;AN=4;DP=11;ExcessHet=3.0103;FS=0.000;MLEAC=2;MLEAF=1.00;MQ=60.00;QD=20.00;SOR=1.609	GT:AD:DP:GQ:PGT:PID:PL	0/0:.:10:1	1/1:0,1:1:3:1|1:351019_A_C:45,3,0
NW_004764570.1	351040	.	A	G	64.17	PASS	AC=2;AF=0.5;AN=4;DP=12;ExcessHet=3.0103;FS=0.000;MLEAC=2;MLEAF=1.00;MQ=60.00;QD=32.08;SOR=2.303	GT:AD:DP:GQ:PGT:PID:PL	0/0:.:10:1	1/1:0,2:2:6:1|1:351019_A_C:90,6,0
NW_004764570.1	351055	.	C	T	73.71	PASS	AC=2;AF=0.5;AN=4;DP=13;ExcessHet=3.0103;FS=0.000;MLEAC=2;MLEAF=1.00;MQ=60.00;QD=24.57;SOR=2.833	GT:AD:DP:GQ:PGT:PID:PL	0/0:.:10:1	1/1:0,3:3:9:1|1:351019_A_C:100,9,0
NW_004764570.1	351208	.	T	A	64.17	PASS	AC=2;AF=0.5;AN=4;DP=12;ExcessHet=3.0103;FS=0.000;MLEAC=2;MLEAF=1.00;MQ=42.43;QD=32.08;SOR=2.303	GT:AD:DP:GQ:PGT:PID:PL	0/0:.:10:1	1/1:0,2:2:6:1|1:351193_ACCG_A:90,6,0
NW_004764570.1	351211	.	A	G	64.17	PASS	AC=2;AF=0.5;AN=4;DP=12;ExcessHet=3.0103;FS=0.000;MLEAC=2;MLEAF=1.00;MQ=42.43;QD=32.08;SOR=2.303	GT:AD:DP:GQ:PGT:PID:PL	0/0:.:10:1	1/1:0,2:2:6:1|1:351193_ACCG_A:90,6,0
NW_004764570.1	351253	.	G	A	27.49	PASS	AC=2;AF=0.5;AN=4;DP=4;ExcessHet=0.7918;FS=0.000;MLEAC=3;MLEAF=0.750;MQ=60.00;QD=9.16;SOR=1.179	GT:AD:DP:GQ:PL	0/0:1,0:1:3:0,3,19	1/1:0,3:3:9:57,9,0
NW_004764570.1	351358	.	C	G	101.26	PASS	AC=2;AF=0.5;AN=4;DP=16;ExcessHet=3.0103;FS=0.000;MLEAC=2;MLEAF=1.00;MQ=60.00;QD=16.88;SOR=3.912	GT:AD:DP:GQ:PL	0/0:.:10:1	1/1:0,6:6:18:128,18,0
NW_004764570.1	351401	.	T	A	182.21	PASS	AC=2;AF=0.5;AN=4;DP=19;ExcessHet=3.0103;FS=0.000;MLEAC=2;MLEAF=1.00;MQ=60.00;QD=20.25;SOR=4.615	GT:AD:DP:GQ:PL	0/0:.:10:1	1/1:0,9:9:27:209,27,0
NW_004764570.1	351554	.	A	G	68.46	PASS	AC=2;AF=0.5;AN=4;DP=14;ExcessHet=3.0103;FS=0.000;MLEAC=2;MLEAF=1.00;MQ=53.67;QD=17.12;SOR=3.258	GT:AD:DP:GQ:PL	0/0:.:10:1	1/1:0,4:4:12:95,12,0
NW_004764570.1	356606	.	T	C	23.19	PASS	AC=2;AF=0.5;AN=4;DP=12;ExcessHet=3.0103;FS=0.000;MLEAC=2;MLEAF=1.00;MQ=60.00;QD=11.60;SOR=2.303	GT:AD:DP:GQ:PL	1/1:0,2:2:6:49,6,0	0/0:.:10:1
NW_004764570.1	363957	.	G	A	52.17	PASS	AC=2;AF=0.5;AN=4;DP=12;ExcessHet=3.0103;FS=0.000;MLEAC=2;MLEAF=1.00;MQ=60.00;QD=26.08;SOR=2.303	GT:AD:DP:GQ:PGT:PID:PL	1/1:0,2:2:6:1|1:363957_G_A:78,6,0	0/0:.:10:1
NW_004764570.1	363958	.	C	A	52.17	PASS	AC=2;AF=0.5;AN=4;DP=12;ExcessHet=3.0103;FS=0.000;MLEAC=2;MLEAF=1.00;MQ=60.00;QD=26.08;SOR=2.303	GT:AD:DP:GQ:PGT:PID:PL	1/1:0,2:2:6:1|1:363957_G_A:78,6,0	0/0:.:10:1
NW_004764570.1	364191	.	C	A	32.71	PASS	AC=2;AF=0.5;AN=4;DP=13;ExcessHet=3.0103;FS=0.000;MLEAC=2;MLEAF=1.00;MQ=60.00;QD=10.90;SOR=2.833	GT:AD:DP:GQ:PL	1/1:0,3:3:9:59,9,0	0/0:.:10:1
NW_004764570.1	364504	.	A	G	108.71	PASS	AC=2;AF=0.5;AN=4;DP=13;ExcessHet=3.0103;FS=0.000;MLEAC=2;MLEAF=1.00;MQ=60.00;QD=27.63;SOR=2.833	GT:AD:DP:GQ:PGT:PID:PL	1/1:0,3:3:9:1|1:364504_A_G:135,9,0	0/0:.:10:1
NW_004764570.1	364512	.	T	C	108.71	PASS	AC=2;AF=0.5;AN=4;DP=13;ExcessHet=3.0103;FS=0.000;MLEAC=2;MLEAF=1.00;MQ=60.00;QD=31.48;SOR=2.833	GT:AD:DP:GQ:PGT:PID:PL	1/1:0,3:3:9:1|1:364504_A_G:135,9,0	0/0:.:10:1
NW_004764570.1	376097	.	C	A	21.20	PASS	AC=2;AF=0.5;AN=4;DP=12;ExcessHet=3.0103;FS=0.000;MLEAC=2;MLEAF=1.00;MQ=60.00;QD=10.60;SOR=2.303	GT:AD:DP:GQ:PL	1/1:0,2:2:6:47,6,0	0/0:.:10:1
NW_004764570.1	377562	.	C	A	204.75	PASS	AC=3;AF=0.75;AN=4;BaseQRankSum=1.15;ClippingRankSum=0.00;DP=11;ExcessHet=3.0103;FS=0.000;MLEAC=3;MLEAF=0.750;MQ=60.00;MQRankSum=0.00;QD=18.61;ReadPosRankSum=-1.150e+00;SOR=3.442	GT:AD:DP:GQ:PL	0/1:1,3:4:12:62,0,12	1/1:0,7:7:21:172,21,0
NW_004764570.1	377667	.	A	T	171.21	PASS	AC=2;AF=0.5;AN=4;DP=19;ExcessHet=3.0103;FS=0.000;MLEAC=2;MLEAF=1.00;MQ=54.27;QD=19.02;SOR=4.615	GT:AD:DP:GQ:PL	0/0:.:10:1	1/1:0,9:9:26:198,26,0
NW_004764570.1	377712	.	A	G	568.32	PASS	AC=3;AF=0.75;AN=4;DP=13;ExcessHet=3.0103;FS=0.000;MLEAC=3;MLEAF=0.750;MQ=60.00;QD=25.04;SOR=5.283	GT:AD:DP:GQ:PGT:PID:PL	0/1:0,5:5:5:0|1:377712_A_G:185,0,5	1/1:0,8:8:33:1|1:377712_A_G:411,33,0
NW_004764570.1	377717	.	G	A	568.32	PASS	AC=3;AF=0.75;AN=4;BaseQRankSum=1.38;ClippingRankSum=0.00;DP=17;ExcessHet=3.0103;FS=0.000;MLEAC=3;MLEAF=0.750;MQ=60.00;MQRankSum=0.00;QD=33.43;ReadPosRankSum=1.38;SOR=4.294	GT:AD:DP:GQ:PGT:PID:PL	0/1:1,5:6:5:0|1:377712_A_G:185,0,5	1/1:0,11:11:33:1|1:377712_A_G:411,33,0
NW_004764570.1	377751	.	G	A	24.20	PASS	AC=1;AF=0.25;AN=4;BaseQRankSum=2.19;ClippingRankSum=0.00;DP=22;ExcessHet=3.0103;FS=0.000;MLEAC=1;MLEAF=0.250;MQ=60.00;MQRankSum=0.00;QD=3.46;ReadPosRankSum=1.58;SOR=0.495	GT:AD:DP:GQ:PL	0/1:4,3:7:54:54,0,57	0/0:15,0:15:42:0,42,630
NW_004764570.1	377949	.	A	G	306.20	PASS	AC=3;AF=0.75;AN=4;BaseQRankSum=1.28;ClippingRankSum=0.00;DP=17;ExcessHet=3.0103;FS=0.000;MLEAC=3;MLEAF=0.750;MQ=60.00;MQRankSum=0.00;QD=18.01;ReadPosRankSum=0.524;SOR=4.294	GT:AD:DP:GQ:PL	0/1:1,4:5:30:80,0,30	1/1:0,12:12:35:256,35,0
NW_004764570.1	378366	.	C	G	110.26	PASS	AC=2;AF=0.5;AN=4;DP=16;ExcessHet=3.0103;FS=0.000;MLEAC=2;MLEAF=1.00;MQ=55.55;QD=18.38;SOR=2.303	GT:AD:DP:GQ:PL	0/0:.:10:1	1/1:0,6:6:18:137,18,0
NW_004764570.1	378546	.	GGTT	G	249.43	PASS	AC=2;AF=0.5;AN=4;DP=9;ExcessHet=0.7918;FS=0.000;MLEAC=3;MLEAF=0.750;MQ=60.00;QD=32.98;SOR=4.174	GT:AD:DP:GQ:PL	0/0:2,0:2:3:0,3,45	1/1:0,7:7:21:289,21,0
NW_004764570.1	378612	.	A	G	100.26	PASS	AC=2;AF=0.5;AN=4;DP=16;ExcessHet=3.0103;FS=0.000;MLEAC=2;MLEAF=1.00;MQ=48.99;QD=16.71;SOR=3.912	GT:AD:DP:GQ:PL	0/0:.:10:1	1/1:0,6:6:18:127,18,0
NW_004764570.1	378989	.	A	G	62.95	PASS	AC=2;AF=0.5;AN=4;DP=5;ExcessHet=0.7918;FS=0.000;MLEAC=3;MLEAF=0.750;MQ=60.00;QD=15.74;SOR=0.693	GT:AD:DP:GQ:PL	1/1:0,4:4:12:93,12,0	0/0:1,0:1:3:0,3,24
NW_004764570.1	388603	.	A	G	90.33	PASS	AC=2;AF=0.5;AN=4;DP=15;ExcessHet=3.0103;FS=0.000;MLEAC=2;MLEAF=1.00;MQ=60.00;QD=18.07;SOR=1.981	GT:AD:DP:GQ:PL	1/1:0,5:5:15:117,15,0	0/0:.:10:1
NW_004764570.1	394366	.	T	A	21.20	PASS	AC=2;AF=0.5;AN=4;DP=12;ExcessHet=3.0103;FS=0.000;MLEAC=2;MLEAF=1.00;MQ=60.00;QD=10.60;SOR=2.303	GT:AD:DP:GQ:PL	1/1:0,2:2:6:47,6,0	0/0:.:10:1
NW_004764570.1	411280	.	A	G	40.27	PASS	AC=2;AF=0.5;AN=4;DP=6;ExcessHet=3.0103;FS=0.000;MLEAC=3;MLEAF=0.750;MQ=60.00;QD=10.07;SOR=3.258	GT:AD:DP:GQ:PL	0/0:2,0:2:0:0,0,3	1/1:0,4:4:11:66,11,0
NW_004764570.1	435243	.	C	CTGTTGT	121.14	PASS	AC=2;AF=0.5;AN=4;DP=6;ExcessHet=3.0103;FS=0.000;MLEAC=3;MLEAF=0.750;MQ=67.64;QD=27.60;SOR=2.833	GT:AD:DP:GQ:PL	0/0:3,0:3:0:0,0,13	1/1:0,3:3:12:158,12,0
NW_004764570.1	435606	.	G	A	51.45	PASS	AC=2;AF=0.5;AN=4;DP=7;ExcessHet=0.7918;FS=0.000;MLEAC=2;MLEAF=0.500;MQ=60.00;QD=12.86;SOR=3.258	GT:AD:DP:GQ:PL	0/0:3,0:3:9:0,9,64	1/1:0,4:4:12:84,12,0
NW_004764570.1	439927	.	T	G	30.72	PASS	AC=2;AF=0.5;AN=4;DP=13;ExcessHet=3.0103;FS=0.000;MLEAC=2;MLEAF=1.00;MQ=51.96;QD=10.24;SOR=2.833	GT:AD:DP:GQ:PL	0/0:.:10:1	1/1:0,3:3:9:57,9,0
NW_004764570.1	439978	.	TTG	T	37.16	PASS	AC=1;AF=0.25;AN=4;BaseQRankSum=0.00;ClippingRankSum=0.00;DP=17;ExcessHet=3.0103;FS=0.000;MLEAC=1;MLEAF=0.500;MQ=62.95;MQRankSum=-1.465e+00;QD=5.31;ReadPosRankSum=-2.189e+00;SOR=0.495	GT:AD:DP:GQ:PL	0/1:4,3:7:73:73,0,110	0/0:.:10:1
NW_004764570.1	439997	.	T	TTTTA	324.18	PASS	AC=2;AF=0.5;AN=4;DP=18;ExcessHet=3.0103;FS=0.000;MLEAC=2;MLEAF=1.00;MQ=63.77;QD=31.42;SOR=4.407	GT:AD:DP:GQ:PL	1/1:0,8:8:24:360,24,0	0/0:.:10:1
NW_004764570.1	444429	.	A	T	157.21	PASS	AC=1;AF=0.25;AN=4;BaseQRankSum=2.84;ClippingRankSum=0.00;DP=20;ExcessHet=3.0103;FS=0.000;MLEAC=1;MLEAF=0.250;MQ=60.00;MQRankSum=0.00;QD=13.10;ReadPosRankSum=0.524;SOR=1.981	GT:AD:DP:GQ:PL	0/1:3,9:12:32:187,0,32	0/0:8,0:8:24:0,24,172
NW_004764570.1	444456	.	C	T	207.19	PASS	AC=1;AF=0.25;AN=4;BaseQRankSum=-3.330e-01;ClippingRankSum=0.00;DP=27;ExcessHet=3.0103;FS=0.000;MLEAC=1;MLEAF=0.250;MQ=60.00;MQRankSum=0.00;QD=13.81;ReadPosRankSum=-8.670e-01;SOR=2.448	GT:AD:DP:GQ:PL	0/1:3,12:15:30:237,0,30	0/0:12,0:12:33:0,33,495
NW_004764570.1	444468	.	T	C	583.19	PASS	AC=3;AF=0.75;AN=4;BaseQRankSum=-1.401e+00;ClippingRankSum=0.00;DP=33;ExcessHet=3.0103;FS=0.000;MLEAC=3;MLEAF=0.750;MQ=60.00;MQRankSum=0.00;QD=17.67;ReadPosRankSum=0.878;SOR=3.193	GT:AD:DP:GQ:PL	0/1:5,15:20:66:306,0,66	1/1:0,13:13:39:307,39,0
NW_004764570.1	444711	.	G	A	163.45	PASS	AC=2;AF=0.5;AN=4;DP=26;ExcessHet=0.7918;FS=0.000;MLEAC=2;MLEAF=0.500;MQ=60.00;QD=18.16;SOR=4.615	GT:AD:DP:GQ:PL	0/0:17,0:17:51:0,51,389	1/1:0,9:9:26:198,26,0
NW_004764570.1	444761	.	G	A	132.51	PASS	AC=2;AF=0.5;AN=4;DP=19;ExcessHet=0.7918;FS=0.000;MLEAC=2;MLEAF=0.500;MQ=60.00;QD=16.56;SOR=4.407	GT:AD:DP:GQ:PL	0/0:11,0:11:27:0,27,405	1/1:0,8:8:23:167,23,0
NW_004764570.1	444777	.	C	T	138.91	PASS	AC=2;AF=0.5;AN=4;DP=13;ExcessHet=0.7918;FS=0.000;MLEAC=2;MLEAF=0.500;MQ=60.00;QD=19.84;SOR=4.174	GT:AD:DP:GQ:PL	0/0:6,0:6:15:0,15,225	1/1:0,7:7:21:173,21,0
NW_004764570.1	444870	.	C	T	66.19	PASS	AC=1;AF=0.25;AN=4;BaseQRankSum=0.358;ClippingRankSum=0.00;DP=40;ExcessHet=3.0103;FS=0.000;MLEAC=1;MLEAF=0.250;MQ=60.00;MQRankSum=0.00;QD=2.76;ReadPosRankSum=0.192;SOR=0.180	GT:AD:DP:GQ:PL	0/1:17,7:24:96:96,0,300	0/0:16,0:16:30:0,30,344
NW_004764570.1	448339	.	T	A	92.24	PASS	AC=3;AF=0.75;AN=4;BaseQRankSum=-6.740e-01;ClippingRankSum=0.00;DP=9;ExcessHet=3.0103;FS=0.000;MLEAC=3;MLEAF=0.750;MQ=60.00;MQRankSum=0.00;QD=10.25;ReadPosRankSum=0.524;SOR=2.093	GT:AD:DP:GQ:PL	0/1:2,3:5:6:29,0,6	1/1:0,4:4:12:91,12,0
NW_004764570.1	448375	.	T	C	373.19	PASS	AC=3;AF=0.75;AN=4;BaseQRankSum=-5.660e-01;ClippingRankSum=0.00;DP=26;ExcessHet=3.0103;FS=0.000;MLEAC=3;MLEAF=0.750;MQ=60.00;MQRankSum=0.00;QD=14.35;ReadPosRankSum=1.68;SOR=2.303	GT:AD:DP:GQ:PL	0/1:6,8:14:99:134,0,101	1/1:0,12:12:35:269,35,0
NW_004764570.1	448393	.	A	G	115.19	PASS	AC=1;AF=0.25;AN=4;BaseQRankSum=0.00;ClippingRankSum=0.00;DP=29;ExcessHet=3.0103;FS=0.000;MLEAC=1;MLEAF=0.250;MQ=60.00;MQRankSum=0.00;QD=7.68;ReadPosRankSum=0.185;SOR=0.818	GT:AD:DP:GQ:PL	0/1:7,8:15:99:145,0,121	0/0:14,0:14:33:0,33,495
NW_004764570.1	453702	.	A	G	106.28	PASS	AC=1;AF=0.25;AN=4;BaseQRankSum=-1.181e+00;ClippingRankSum=0.00;DP=22;ExcessHet=3.0103;FS=0.000;MLEAC=1;MLEAF=0.250;MQ=60.00;MQRankSum=0.00;QD=7.09;ReadPosRankSum=-6.050e-01;SOR=0.346	GT:AD:DP:GQ:PL	0/1:6,9:15:75:136,0,75	0/0:7,0:7:18:0,18,270
NW_004764570.1	453717	.	G	T	81.28	PASS	AC=1;AF=0.25;AN=4;BaseQRankSum=1.25;ClippingRankSum=0.00;DP=20;ExcessHet=3.0103;FS=0.000;MLEAC=1;MLEAF=0.250;MQ=60.00;MQRankSum=0.00;QD=6.77;ReadPosRankSum=2.52;SOR=0.169	GT:AD:DP:GQ:PL	0/1:6,6:12:99:111,0,112	0/0:8,0:8:18:0,18,270
NW_004764570.1	453750	.	C	T	185.23	PASS	AC=1;AF=0.25;AN=4;BaseQRankSum=-1.870e-01;ClippingRankSum=0.00;DP=23;ExcessHet=3.0103;FS=0.000;MLEAC=1;MLEAF=0.250;MQ=60.00;MQRankSum=0.00;QD=12.35;ReadPosRankSum=-3.970e-01;SOR=0.793	GT:AD:DP:GQ:PL	0/1:4,11:15:55:215,0,55	0/0:8,0:8:21:0,21,315
NW_004764570.1	453785	.	C	T	663.23	PASS	AC=1;AF=0.25;AN=4;BaseQRankSum=1.65;ClippingRankSum=0.00;DP=33;ExcessHet=3.0103;FS=0.000;MLEAC=1;MLEAF=0.250;MQ=60.00;MQRankSum=0.00;QD=27.63;ReadPosRankSum=1.55;SOR=1.802	GT:AD:DP:GQ:PGT:PID:PL	0/1:7,17:24:99:0|1:453785_C_T:693,0,243	0/0:9,0:9:21:.:.:0,21,315
NW_004764570.1	453786	.	C	T	663.23	PASS	AC=1;AF=0.25;AN=4;BaseQRankSum=4.78;ClippingRankSum=0.00;DP=33;ExcessHet=3.0103;FS=0.000;MLEAC=1;MLEAF=0.250;MQ=60.00;MQRankSum=0.00;QD=27.63;ReadPosRankSum=0.985;SOR=1.802	GT:AD:DP:GQ:PGT:PID:PL	0/1:7,17:24:99:0|1:453785_C_T:693,0,243	0/0:9,0:9:21:.:.:0,21,315
NW_004764570.1	453873	.	G	A	94.21	PASS	AC=1;AF=0.25;AN=4;BaseQRankSum=0.771;ClippingRankSum=0.00;DP=19;ExcessHet=3.0103;FS=0.000;MLEAC=1;MLEAF=0.250;MQ=60.00;MQRankSum=0.00;QD=10.47;ReadPosRankSum=0.751;SOR=1.402	GT:AD:DP:GQ:PL	0/1:3,6:9:48:124,0,48	0/0:10,0:10:24:0,24,360
NW_004764570.1	453936	.	C	T	75.23	PASS	AC=1;AF=0.25;AN=4;BaseQRankSum=-6.740e-01;ClippingRankSum=0.00;DP=21;ExcessHet=3.0103;FS=0.000;MLEAC=1;MLEAF=0.250;MQ=60.00;MQRankSum=0.00;QD=6.27;ReadPosRankSum=-1.663e+00;SOR=0.693	GT:AD:DP:GQ:PL	0/1:6,6:12:99:105,0,106	0/0:9,0:9:21:0,21,315
NW_004764570.1	454030	.	G	T	132.20	PASS	AC=1;AF=0.25;AN=4;BaseQRankSum=2.57;ClippingRankSum=0.00;DP=22;ExcessHet=3.0103;FS=0.000;MLEAC=1;MLEAF=0.250;MQ=60.00;MQRankSum=0.00;QD=11.02;ReadPosRankSum=-1.746e+00;SOR=1.445	GT:AD:DP:GQ:PL	0/1:4,8:12:59:162,0,59	0/0:10,0:10:27:0,27,405
NW_004764570.1	454089	.	C	T	175.19	PASS	AC=1;AF=0.25;AN=4;BaseQRankSum=-8.860e-01;ClippingRankSum=0.00;DP=25;ExcessHet=3.0103;FS=0.000;MLEAC=1;MLEAF=0.250;MQ=60.00;MQRankSum=0.00;QD=12.51;ReadPosRankSum=1.43;SOR=1.765	GT:AD:DP:GQ:PL	0/1:4,10:14:63:205,0,63	0/0:11,0:11:33:0,33,257
NW_004764570.1	454122	.	A	T	271.20	PASS	AC=1;AF=0.25;AN=4;BaseQRankSum=0.632;ClippingRankSum=0.00;DP=21;ExcessHet=3.0103;FS=0.000;MLEAC=1;MLEAF=0.250;MQ=60.00;MQRankSum=0.00;QD=24.65;ReadPosRankSum=0.114;SOR=2.494	GT:AD:DP:GQ:PGT:PID:PL	0/1:2,9:11:57:0|1:454122_A_T:301,0,57	0/0:10,0:10:27:.:.:0,27,405
NW_004764570.1	454131	.	G	A	271.28	PASS	AC=1;AF=0.25;AN=4;BaseQRankSum=-7.280e-01;ClippingRankSum=0.00;DP=19;ExcessHet=3.0103;FS=0.000;MLEAC=1;MLEAF=0.250;MQ=60.00;MQRankSum=0.00;QD=27.13;ReadPosRankSum=-1.420e+00;SOR=2.303	GT:AD:DP:GQ:PGT:PID:PL	0/1:2,8:10:57:0|1:454122_A_T:301,0,57	0/0:9,0:9:18:.:.:0,18,270
NW_004764570.1	454209	.	G	A	134.21	PASS	AC=1;AF=0.25;AN=4;BaseQRankSum=1.90;ClippingRankSum=0.00;DP=22;ExcessHet=3.0103;FS=0.000;MLEAC=1;MLEAF=0.250;MQ=60.00;MQRankSum=0.00;QD=10.32;ReadPosRankSum=-9.080e-01;SOR=0.368	GT:AD:DP:GQ:PGT:PID:PL	0/1:8,5:13:99:0|1:454209_G_A:164,0,290	0/0:9,0:9:24:.:.:0,24,360
NW_004764570.1	454223	.	A	G	137.37	PASS	AC=1;AF=0.25;AN=4;BaseQRankSum=-1.043e+00;ClippingRankSum=0.00;DP=19;ExcessHet=3.0103;FS=0.000;MLEAC=1;MLEAF=0.250;MQ=60.00;MQRankSum=0.00;QD=11.45;ReadPosRankSum=-4.690e-01;SOR=0.446	GT:AD:DP:GQ:PGT:PID:PL	0/1:7,5:12:99:0|1:454209_G_A:167,0,266	0/0:7,0:7:15:.:.:0,15,225
NW_004764570.1	454256	.	T	A	33.24	PASS	AC=1;AF=0.25;AN=4;BaseQRankSum=-4.310e-01;ClippingRankSum=0.00;DP=13;ExcessHet=3.0103;FS=0.000;MLEAC=1;MLEAF=0.250;MQ=60.00;MQRankSum=0.00;QD=5.54;ReadPosRankSum=0.623;SOR=1.329	GT:AD:DP:GQ:PL	0/1:2,4:6:30:63,0,30	0/0:7,0:7:21:0,21,158
NW_004764570.1	454301	.	G	A	79.37	PASS	AC=1;AF=0.25;AN=4;BaseQRankSum=-9.170e-01;ClippingRankSum=0.00;DP=20;ExcessHet=3.0103;FS=0.000;MLEAC=1;MLEAF=0.250;MQ=60.00;MQRankSum=0.00;QD=6.11;ReadPosRankSum=-2.960e-01;SOR=1.179	GT:AD:DP:GQ:PL	0/1:5,8:13:67:109,0,67	0/0:7,0:7:15:0,15,225
NW_004764570.1	454444	.	C	T	224.45	PASS	AC=2;AF=0.5;AN=4;DP=21;ExcessHet=0.7918;FS=0.000;MLEAC=2;MLEAF=0.500;MQ=60.00;QD=20.40;SOR=4.977	GT:AD:DP:GQ:PL	0/0:10,0:10:27:0,27,405	1/1:0,11:11:33:259,33,0
NW_004764570.1	454581	.	A	G	348.19	PASS	AC=3;AF=0.75;AN=4;BaseQRankSum=1.68;ClippingRankSum=0.00;DP=23;ExcessHet=3.0103;FS=0.000;MLEAC=3;MLEAF=0.750;MQ=60.00;MQRankSum=0.00;QD=15.14;ReadPosRankSum=0.380;SOR=2.400	GT:AD:DP:GQ:PL	0/1:5,8:13:52:155,0,52	1/1:0,10:10:29:223,29,0
NW_004764570.1	454617	.	T	A	231.43	PASS	AC=2;AF=0.5;AN=4;DP=25;ExcessHet=0.7918;FS=0.000;MLEAC=2;MLEAF=0.500;MQ=60.00;QD=17.80;SOR=5.283	GT:AD:DP:GQ:PL	0/0:12,0:12:30:0,30,450	1/1:0,13:13:38:266,38,0
NW_004764570.1	454650	.	G	A	76.33	PASS	AC=2;AF=0.5;AN=4;DP=15;ExcessHet=3.0103;FS=0.000;MLEAC=2;MLEAF=1.00;MQ=60.00;QD=15.27;SOR=3.611	GT:AD:DP:GQ:PL	0/0:.:10:1	1/1:0,5:5:15:103,15,0
NW_004764570.1	454941	.	C	T	99.13	PASS	AC=1;AF=0.25;AN=4;BaseQRankSum=0.180;ClippingRankSum=0.00;DP=13;ExcessHet=3.0103;FS=0.000;MLEAC=1;MLEAF=0.250;MQ=60.00;MQRankSum=0.00;QD=14.16;ReadPosRankSum=0.792;SOR=2.584	GT:AD:DP:GQ:PL	0/1:1,6:7:4:128,0,4	0/0:6,0:6:12:0,12,180
NW_004764570.1	454942	.	G	A	65.35	PASS	AC=2;AF=0.5;AN=4;DP=12;ExcessHet=0.7918;FS=0.000;MLEAC=2;MLEAF=0.500;MQ=60.00;QD=16.34;SOR=3.258	GT:AD:DP:GQ:PL	0/0:8,0:8:18:0,18,270	1/1:0,4:4:12:99,12,0
NW_004764570.1	454981	.	A	G	26.21	PASS	AC=1;AF=0.25;AN=4;BaseQRankSum=-1.645e+00;ClippingRankSum=0.00;DP=15;ExcessHet=3.0103;FS=0.000;MLEAC=1;MLEAF=0.500;MQ=60.00;MQRankSum=0.00;QD=5.24;ReadPosRankSum=-1.645e+00;SOR=1.022	GT:AD:DP:GQ:PL	0/1:2,3:5:35:53,0,35	0/0:.:10:1
NW_004764570.1	463882	.	A	G	44.71	PASS	AC=2;AF=0.5;AN=4;DP=13;ExcessHet=3.0103;FS=0.000;MLEAC=2;MLEAF=1.00;MQ=60.00;QD=14.90;SOR=2.833	GT:AD:DP:GQ:PL	0/0:.:10:1	1/1:0,3:3:9:71,9,0
NW_004764570.1	464131	.	T	C	61.22	PASS	AC=2;AF=0.5;AN=4;DP=15;ExcessHet=0.7918;FS=0.000;MLEAC=2;MLEAF=0.500;MQ=60.00;QD=15.30;SOR=3.258	GT:AD:DP:GQ:PL	0/0:11,0:11:24:0,24,360	1/1:0,4:4:12:95,12,0
NW_004764570.1	468964	.	G	C	67.46	PASS	AC=2;AF=0.5;AN=4;DP=14;ExcessHet=3.0103;FS=0.000;MLEAC=2;MLEAF=1.00;MQ=53.67;QD=16.87;SOR=3.258	GT:AD:DP:GQ:PL	1/1:0,4:4:12:94,12,0	0/0:.:10:1
NW_004764570.1	469019	.	T	C	23.19	PASS	AC=2;AF=0.5;AN=4;DP=12;ExcessHet=3.0103;FS=0.000;MLEAC=2;MLEAF=1.00;MQ=60.00;QD=11.60;SOR=2.303	GT:AD:DP:GQ:PL	1/1:0,2:2:6:49,6,0	0/0:.:10:1
NW_004764570.1	469342	.	T	A	164.47	PASS	AC=2;AF=0.5;AN=4;DP=18;ExcessHet=0.7918;FS=0.000;MLEAC=2;MLEAF=0.500;MQ=60.00;QD=18.27;SOR=4.615	GT:AD:DP:GQ:PL	0/0:9,0:9:27:0,27,202	1/1:0,9:9:26:199,26,0
NW_004764570.1	469553	.	A	G	155.49	PASS	AC=2;AF=0.5;AN=4;DP=18;ExcessHet=0.7918;FS=0.000;MLEAC=2;MLEAF=0.500;MQ=60.00;QD=19.44;SOR=4.407	GT:AD:DP:GQ:PL	1/1:0,8:8:24:190,24,0	0/0:10,0:10:27:0,27,405
NW_004764570.1	470359	.	C	T	288.76	PASS	AC=3;AF=0.75;AN=4;BaseQRankSum=-1.593e+00;ClippingRankSum=0.00;DP=16;ExcessHet=3.0103;FS=0.000;MLEAC=4;MLEAF=1.00;MQ=60.67;MQRankSum=0.00;QD=18.05;ReadPosRankSum=1.59;SOR=2.712	GT:AD:DP:GQ:PL	1/1:0,7:7:21:166,21,0	0/1:1,8:9:2:149,0,2
NW_004764570.1	475080	.	C	T	65.35	PASS	AC=2;AF=0.5;AN=4;DP=10;ExcessHet=0.7918;FS=0.000;MLEAC=2;MLEAF=0.500;MQ=60.00;QD=16.34;SOR=3.258	GT:AD:DP:GQ:PL	1/1:0,4:4:12:99,12,0	0/0:6,0:6:18:0,18,128
NW_004764570.1	494728	.	C	T	114.86	PASS	AC=3;AF=0.75;AN=4;BaseQRankSum=1.98;ClippingRankSum=0.00;DP=10;ExcessHet=3.0103;FS=0.000;MLEAC=3;MLEAF=0.750;MQ=60.00;MQRankSum=0.00;QD=11.49;ReadPosRankSum=1.07;SOR=0.693	GT:AD:DP:GQ:PGT:PID:PL	0/1:5,2:7:29:.:.:29,0,84	1/1:0,3:3:9:1|1:494728_C_T:115,9,0
NW_004764570.1	494737	.	T	C	103.86	PASS	AC=2;AF=0.5;AN=4;DP=7;ExcessHet=0.7918;FS=0.000;MLEAC=2;MLEAF=0.500;MQ=60.00;QD=34.62;SOR=2.833	GT:AD:DP:GQ:PGT:PID:PL	0/0:4,0:4:12:.:.:0,12,91	1/1:0,3:3:12:1|1:494728_C_T:137,12,0
NW_004764570.1	494938	.	G	A	36.01	PASS	AC=2;AF=0.5;AN=4;DP=6;ExcessHet=0.7918;FS=0.000;MLEAC=2;MLEAF=0.500;MQ=60.00;QD=12.00;SOR=2.833	GT:AD:DP:GQ:PL	1/1:0,3:3:9:68,9,0	0/0:3,0:3:9:0,9,64
NW_004764570.1	495130	.	T	A	45.86	PASS	AC=2;AF=0.5;AN=4;DP=8;ExcessHet=0.7918;FS=0.000;MLEAC=2;MLEAF=0.500;MQ=60.00;QD=11.46;SOR=1.609	GT:AD:DP:GQ:PL	0/0:4,0:4:12:0,12,88	1/1:0,4:4:12:79,12,0
NW_004764570.1	495466	.	C	T	68.46	PASS	AC=2;AF=0.5;AN=4;DP=14;ExcessHet=3.0103;FS=0.000;MLEAC=2;MLEAF=1.00;MQ=53.67;QD=17.12;SOR=3.258	GT:AD:DP:GQ:PL	1/1:0,4:4:12:95,12,0	0/0:.:10:1
NW_004764570.1	495487	.	A	G	64.46	PASS	AC=2;AF=0.5;AN=4;DP=14;ExcessHet=3.0103;FS=0.000;MLEAC=2;MLEAF=1.00;MQ=53.67;QD=16.12;SOR=3.258	GT:AD:DP:GQ:PL	1/1:0,4:4:12:91,12,0	0/0:.:10:1
NW_004764570.1	495508	.	A	G	55.23	PASS	AC=2;AF=0.5;AN=4;DP=7;ExcessHet=0.7918;FS=0.000;MLEAC=2;MLEAF=0.500;MQ=60.00;QD=11.05;SOR=3.611	GT:AD:DP:GQ:PL	1/1:0,5:5:14:87,14,0	0/0:2,0:2:6:0,6,45
NW_004764570.1	495964	.	A	G	59.44	PASS	AC=2;AF=0.5;AN=4;DP=6;ExcessHet=0.7918;FS=0.000;MLEAC=2;MLEAF=0.500;MQ=60.00;QD=14.86;SOR=3.258	GT:AD:DP:GQ:PL	1/1:0,4:4:12:91,12,0	0/0:2,0:2:6:0,6,47
NW_004764570.1	496074	.	G	C	39.01	PASS	AC=2;AF=0.5;AN=4;DP=6;ExcessHet=0.7918;FS=0.000;MLEAC=2;MLEAF=0.500;MQ=60.00;QD=13.00;SOR=2.833	GT:AD:DP:GQ:PL	0/0:3,0:3:9:0,9,67	1/1:0,3:3:9:71,9,0
NW_004764570.1	496219	.	T	A	20.46	PASS	AC=2;AF=0.5;AN=4;DP=4;ExcessHet=3.0103;FS=0.000;MLEAC=4;MLEAF=1.00;MQ=60.00;QD=10.23;SOR=2.303	GT:AD:DP:GQ:PL	0/0:2,0:2:0:0,0,2	1/1:0,2:2:6:45,6,0
NW_004764570.1	496432	.	G	GCCA	234.23	PASS	AC=2;AF=0.5;AN=4;DP=16;ExcessHet=3.0103;FS=0.000;MLEAC=2;MLEAF=1.00;MQ=63.36;QD=26.36;SOR=2.303	GT:AD:DP:GQ:PGT:PID:PL	0/0:.:10:1	1/1:0,6:6:18:1|1:496432_G_GCCA:270,18,0
NW_004764570.1	496453	.	G	A	221.26	PASS	AC=2;AF=0.5;AN=4;DP=16;ExcessHet=3.0103;FS=0.000;MLEAC=2;MLEAF=1.00;MQ=57.88;QD=28.24;SOR=2.303	GT:AD:DP:GQ:PGT:PID:PL	0/0:.:10:1	1/1:0,6:6:18:1|1:496432_G_GCCA:248,18,0
NW_004764570.1	496525	.	C	T	34.53	PASS	AC=1;AF=0.25;AN=4;BaseQRankSum=0.00;ClippingRankSum=0.00;DP=5;ExcessHet=3.0103;FS=0.000;MLEAC=1;MLEAF=0.250;MQ=60.00;MQRankSum=0.00;QD=8.63;ReadPosRankSum=0.00;SOR=1.609	GT:AD:DP:GQ:PL	0/1:1,3:4:13:62,0,13	0/0:1,0:1:3:0,3,23
NW_004764570.1	496731	.	A	T	21.20	PASS	AC=2;AF=0.5;AN=4;DP=12;ExcessHet=3.0103;FS=0.000;MLEAC=2;MLEAF=1.00;MQ=42.43;QD=10.60;SOR=2.303	GT:AD:DP:GQ:PL	0/0:.:10:1	1/1:0,2:2:6:47,6,0
NW_004764571.1	259	.	A	T	63.20	PASS	AC=1;AF=0.25;AN=4;BaseQRankSum=0.870;ClippingRankSum=0.00;DP=25;ExcessHet=3.0103;FS=6.410;MLEAC=1;MLEAF=0.500;MQ=60.00;MQRankSum=0.00;QD=4.21;ReadPosRankSum=2.04;SOR=2.833	GT:AD:DP:GQ:PGT:PID:PL	0/0:.:10:1	0/1:12,3:15:90:0|1:259_A_T:90,0,456
NW_004764571.1	266	.	C	A	69.20	PASS	AC=1;AF=0.25;AN=4;BaseQRankSum=0.011;ClippingRankSum=0.00;DP=22;ExcessHet=3.0103;FS=7.404;MLEAC=1;MLEAF=0.500;MQ=60.00;MQRankSum=0.00;QD=5.77;ReadPosRankSum=1.65;SOR=2.793	GT:AD:DP:GQ:PGT:PID:PL	0/0:.:10:1	0/1:9,3:12:96:0|1:259_A_T:96,0,411
NW_004764571.1	2972	.	A	G	396.28	PASS	AC=1;AF=0.25;AN=4;BaseQRankSum=0.506;ClippingRankSum=0.00;DP=64;ExcessHet=3.0103;FS=0.000;MLEAC=1;MLEAF=0.250;MQ=60.00;MQRankSum=0.00;QD=14.68;ReadPosRankSum=0.629;SOR=0.317	GT:AD:DP:GQ:PGT:PID:PL	0/1:17,10:27:99:0|1:2972_A_G:426,0,628	0/0:37,0:37:18:.:.:0,18,668
NW_004764571.1	2978	.	C	A	394.02	PASS	AC=1;AF=0.25;AN=4;BaseQRankSum=-1.439e+00;ClippingRankSum=0.00;DP=71;ExcessHet=3.0103;FS=0.000;MLEAC=1;MLEAF=0.250;MQ=60.00;MQRankSum=0.00;QD=12.71;ReadPosRankSum=-1.393e+00;SOR=0.527	GT:AD:DP:GQ:PGT:PID:PL	0/1:17,14:31:99:0|1:2972_A_G:423,0,655	0/0:40,0:40:8:.:.:0,8,732
NW_004764571.1	3248	.	A	C	144.54	PASS	AC=1;AF=0.25;AN=4;BaseQRankSum=0.154;ClippingRankSum=0.00;DP=50;ExcessHet=3.0103;FS=0.000;MLEAC=1;MLEAF=0.250;MQ=60.00;MQRankSum=0.00;QD=6.57;ReadPosRankSum=0.464;SOR=1.473	GT:AD:DP:GQ:PL	0/1:12,10:22:99:174,0,194	0/0:28,0:28:12:0,12,495
NW_004764571.1	3355	.	G	T	40.87	PASS	AC=1;AF=0.25;AN=4;BaseQRankSum=4.30;ClippingRankSum=0.00;DP=54;ExcessHet=3.9794;FS=0.000;MLEAC=2;MLEAF=0.500;MQ=60.00;MQRankSum=0.00;QD=2.15;ReadPosRankSum=-4.800e-02;SOR=0.148	GT:AD:DP:GQ:PL	0/1:14,5:19:67:67,0,318	0/0:35,0:35:0:0,0,580
NW_004764571.1	5104	.	T	G	29.87	PASS	AC=1;AF=0.25;AN=4;BaseQRankSum=-3.960e-01;ClippingRankSum=0.00;DP=37;ExcessHet=3.9794;FS=5.119;MLEAC=2;MLEAF=0.500;MQ=60.00;MQRankSum=0.00;QD=2.30;ReadPosRankSum=-1.441e+00;SOR=0.039	GT:AD:DP:GQ:PL	0/1:9,4:13:56:56,0,176	0/0:24,0:24:0:0,0,357
NW_004764571.1	5699	.	G	T	31.47	PASS	AC=1;AF=0.25;AN=4;BaseQRankSum=1.65;ClippingRankSum=0.00;DP=7;ExcessHet=3.0103;FS=0.000;MLEAC=1;MLEAF=0.250;MQ=60.00;MQRankSum=0.00;QD=6.29;ReadPosRankSum=-8.420e-01;SOR=1.022	GT:AD:DP:GQ:PL	0/1:2,3:5:19:60,0,19	0/0:2,0:2:6:0,6,43
NW_004764571.1	7303	.	G	C	43.44	PASS	AC=3;AF=0.75;AN=4;BaseQRankSum=-1.834e+00;ClippingRankSum=0.00;DP=8;ExcessHet=3.0103;FS=0.000;MLEAC=3;MLEAF=0.750;MQ=60.00;MQRankSum=0.00;QD=5.43;ReadPosRankSum=0.00;SOR=0.693	GT:AD:DP:GQ:PL	1/1:0,2:2:6:45,6,0	0/1:4,2:6:27:27,0,77
NW_004764571.1	9346	.	G	C	1526.19	PASS	AC=3;AF=0.75;AN=4;BaseQRankSum=-1.984e+00;ClippingRankSum=0.00;DP=80;ExcessHet=3.0103;FS=10.000;MLEAC=3;MLEAF=0.750;MQ=60.00;MQRankSum=0.00;QD=19.08;ReadPosRankSum=1.30;SOR=5.811	GT:AD:DP:GQ:PL	1/1:1,37:38:89:840,89,0	0/1:7,35:42:49:716,0,49
NW_004764571.1	11220	.	G	A	53.24	PASS	AC=1;AF=0.25;AN=4;BaseQRankSum=0.792;ClippingRankSum=0.00;DP=23;ExcessHet=3.0103;FS=0.000;MLEAC=1;MLEAF=0.250;MQ=60.00;MQRankSum=0.00;QD=6.66;ReadPosRankSum=0.697;SOR=0.693	GT:AD:DP:GQ:PGT:PID:PL	0/1:4,4:8:83:0|1:11220_G_A:83,0,147	0/0:15,0:15:20:.:.:0,20,307
NW_004764571.1	11236	.	A	C	35.87	PASS	AC=1;AF=0.25;AN=4;BaseQRankSum=-1.834e+00;ClippingRankSum=0.00;DP=14;ExcessHet=3.0103;FS=0.000;MLEAC=2;MLEAF=0.500;MQ=60.00;MQRankSum=0.00;QD=5.98;ReadPosRankSum=0.623;SOR=0.307	GT:AD:DP:GQ:PGT:PID:PL	0/1:4,2:6:62:0|1:11220_G_A:62,0,153	0/0:8,0:8:0:.:.:0,0,103
NW_004764571.1	12243	.	A	G	32.20	PASS	AC=1;AF=0.25;AN=4;BaseQRankSum=-5.660e-01;ClippingRankSum=0.00;DP=17;ExcessHet=3.0103;FS=0.000;MLEAC=1;MLEAF=0.500;MQ=52.92;MQRankSum=0.00;QD=4.60;ReadPosRankSum=0.842;SOR=0.941	GT:AD:DP:GQ:PL	0/0:.:10:1	0/1:3,4:7:50:59,0,50
NW_004764571.1	12262	.	C	A	43.45	PASS	AC=3;AF=0.75;AN=4;BaseQRankSum=2.20;ClippingRankSum=0.00;DP=11;ExcessHet=3.0103;FS=0.000;MLEAC=3;MLEAF=0.750;MQ=60.00;MQRankSum=0.00;QD=3.95;ReadPosRankSum=0.812;SOR=0.330	GT:AD:DP:GQ:PL	1/1:0,2:2:6:49,6,0	0/1:7,2:9:23:23,0,132
NW_004764571.1	13374	.	GAT	G	210.33	PASS	AC=1;AF=0.25;AN=4;BaseQRankSum=0.792;ClippingRankSum=0.00;DP=14;ExcessHet=3.0103;FS=0.000;MLEAC=1;MLEAF=0.250;MQ=60.00;MQRankSum=0.00;QD=30.05;ReadPosRankSum=0.00;SOR=2.584	GT:AD:DP:GQ:PGT:PID:PL	0/1:1,6:7:24:0|1:13374_GAT_G:249,0,24	0/0:7,0:7:15:.:.:0,15,225
NW_004764571.1	13379	.	T	TGG	213.84	PASS	AC=1;AF=0.25;AN=4;BaseQRankSum=0.00;ClippingRankSum=0.00;DP=14;ExcessHet=3.0103;FS=0.000;MLEAC=2;MLEAF=0.500;MQ=60.00;MQRankSum=0.00;QD=30.55;SOR=2.584	GT:AD:DP:GQ:PGT:PID:PL	0/1:1,6:7:24:0|1:13374_GAT_G:249,0,24	0/0:7,0:7:0:.:.:0,0,74
NW_004764571.1	13436	.	C	T	61.30	PASS	AC=2;AF=0.5;AN=4;DP=10;ExcessHet=3.0103;FS=0.000;MLEAC=3;MLEAF=0.750;MQ=60.00;QD=20.43;SOR=2.833	GT:AD:DP:GQ:PGT:PID:PL	1/1:0,3:3:9:1|1:13436_C_T:89,9,0	0/0:7,0:7:0:.:.:0,0,71
NW_004764571.1	13446	.	C	T	22.89	PASS	AC=1;AF=0.25;AN=4;BaseQRankSum=-6.740e-01;ClippingRankSum=0.00;DP=14;ExcessHet=3.0103;FS=0.000;MLEAC=2;MLEAF=0.500;MQ=60.00;MQRankSum=0.00;QD=4.58;ReadPosRankSum=1.65;SOR=0.446	GT:AD:DP:GQ:PGT:PID:PL	0/1:3,2:5:49:0|1:13436_C_T:49,0,58	0/0:9,0:9:0:.:.:0,0,115
NW_004764571.1	13937	.	T	C	231.87	PASS	AC=1;AF=0.25;AN=4;BaseQRankSum=3.76;ClippingRankSum=0.00;DP=28;ExcessHet=3.0103;FS=0.000;MLEAC=2;MLEAF=0.500;MQ=60.00;MQRankSum=0.00;QD=13.64;ReadPosRankSum=-8.250e-01;SOR=2.179	GT:AD:DP:GQ:PL	0/1:4,13:17:40:258,0,40	0/0:11,0:11:0:0,0,148
NW_004764571.1	14639	.	G	T	153.19	PASS	AC=1;AF=0.25;AN=4;BaseQRankSum=0.952;ClippingRankSum=0.00;DP=25;ExcessHet=3.0103;FS=0.000;MLEAC=1;MLEAF=0.250;MQ=60.00;MQRankSum=0.00;QD=15.32;ReadPosRankSum=1.83;SOR=0.693	GT:AD:DP:GQ:PGT:PID:PL	0/1:5,5:10:99:0|1:14639_G_T:183,0,138	0/0:15,0:15:39:.:.:0,39,585
NW_004764571.1	19031	.	G	A	77.87	PASS	AC=1;AF=0.25;AN=4;BaseQRankSum=1.13;ClippingRankSum=0.00;DP=38;ExcessHet=3.9794;FS=0.000;MLEAC=2;MLEAF=0.500;MQ=60.00;MQRankSum=0.00;QD=4.58;ReadPosRankSum=-1.478e+00;SOR=0.193	GT:AD:DP:GQ:PGT:PID:PL	0/1:12,5:17:99:0|1:19010_A_G:104,0,456	0/0:21,0:21:0:.:.:0,0,334
NW_004764571.1	38013	.	G	A	210.20	PASS	AC=1;AF=0.25;AN=4;BaseQRankSum=0.748;ClippingRankSum=0.00;DP=21;ExcessHet=3.0103;FS=0.000;MLEAC=1;MLEAF=0.500;MQ=60.00;MQRankSum=0.00;QD=19.11;ReadPosRankSum=1.53;SOR=0.859	GT:AD:DP:GQ:PGT:PID:PL	0/0:.:10:1	0/1:5,6:11:99:0|1:38013_G_A:237,0,192
NW_004764571.1	38014	.	T	G	210.20	PASS	AC=1;AF=0.25;AN=4;BaseQRankSum=2.20;ClippingRankSum=0.00;DP=21;ExcessHet=3.0103;FS=0.000;MLEAC=1;MLEAF=0.500;MQ=60.00;MQRankSum=0.00;QD=19.11;ReadPosRankSum=1.53;SOR=0.859	GT:AD:DP:GQ:PGT:PID:PL	0/0:.:10:1	0/1:5,6:11:99:0|1:38013_G_A:237,0,192
NW_004764571.1	39122	.	C	A	64.17	PASS	AC=2;AF=0.5;AN=4;DP=12;ExcessHet=3.0103;FS=0.000;MLEAC=2;MLEAF=1.00;MQ=60.00;QD=32.08;SOR=2.303	GT:AD:DP:GQ:PGT:PID:PL	1/1:0,2:2:6:1|1:39122_C_A:90,6,0	0/0:.:10:1
NW_004764571.1	39123	.	C	A	64.17	PASS	AC=2;AF=0.5;AN=4;DP=12;ExcessHet=3.0103;FS=0.000;MLEAC=2;MLEAF=1.00;MQ=60.00;QD=32.08;SOR=2.303	GT:AD:DP:GQ:PGT:PID:PL	1/1:0,2:2:6:1|1:39122_C_A:90,6,0	0/0:.:10:1
NW_004764571.1	49179	.	T	G	64.17	PASS	AC=2;AF=0.5;AN=4;DP=12;ExcessHet=3.0103;FS=0.000;MLEAC=2;MLEAF=1.00;MQ=60.00;QD=32.08;SOR=2.303	GT:AD:DP:GQ:PGT:PID:PL	0/0:.:10:1	1/1:0,2:2:6:1|1:49179_T_G:90,6,0
NW_004764571.1	49180	.	A	G	64.17	PASS	AC=2;AF=0.5;AN=4;DP=12;ExcessHet=3.0103;FS=0.000;MLEAC=2;MLEAF=1.00;MQ=60.00;QD=32.08;SOR=2.303	GT:AD:DP:GQ:PGT:PID:PL	0/0:.:10:1	1/1:0,2:2:6:1|1:49179_T_G:90,6,0
NW_004764571.1	62399	.	G	C	22.20	PASS	AC=2;AF=0.5;AN=4;DP=12;ExcessHet=3.0103;FS=0.000;MLEAC=2;MLEAF=1.00;MQ=37.95;QD=11.10;SOR=2.303	GT:AD:DP:GQ:PL	1/1:0,2:2:6:48,6,0	0/0:.:10:1
NW_004764571.1	62438	.	A	C	63.03	PASS	AC=2;AF=0.5;AN=4;DP=5;ExcessHet=3.0103;FS=0.000;MLEAC=3;MLEAF=0.750;MQ=60.00;QD=31.52;SOR=2.303	GT:AD:DP:GQ:PGT:PID:PL	1/1:0,2:2:6:1|1:62438_A_C:90,6,0	0/0:3,0:3:0:.:.:0,0,25
NW_004764571.1	62439	.	T	A	63.03	PASS	AC=2;AF=0.5;AN=4;DP=5;ExcessHet=3.0103;FS=0.000;MLEAC=3;MLEAF=0.750;MQ=60.00;QD=31.52;SOR=2.303	GT:AD:DP:GQ:PGT:PID:PL	1/1:0,2:2:6:1|1:62438_A_C:90,6,0	0/0:3,0:3:0:.:.:0,0,25
NW_004764571.1	222389	.	A	C	21.20	PASS	AC=2;AF=0.5;AN=4;DP=12;ExcessHet=3.0103;FS=0.000;MLEAC=2;MLEAF=1.00;MQ=60.00;QD=10.60;SOR=2.303	GT:AD:DP:GQ:PL	1/1:0,2:2:6:47,6,0	0/0:.:10:1
NW_004764571.1	248795	.	G	A	23.19	PASS	AC=2;AF=0.5;AN=4;DP=12;ExcessHet=3.0103;FS=0.000;MLEAC=2;MLEAF=1.00;MQ=60.00;QD=11.60;SOR=2.303	GT:AD:DP:GQ:PL	0/0:.:10:1	1/1:0,2:2:6:49,6,0
NW_004764571.1	338601	.	A	G	29.18	PASS	AC=2;AF=0.5;AN=4;DP=11;ExcessHet=3.0103;FS=0.000;MLEAC=2;MLEAF=1.00;MQ=34.64;QD=29.18;SOR=1.609	GT:AD:DP:GQ:PGT:PID:PL	0/0:.:10:1	1/1:0,1:1:6:1|1:338601_A_G:55,6,0
NW_004764571.1	382237	.	A	G	48.84	PASS	AC=1;AF=0.25;AN=4;BaseQRankSum=-7.660e-01;ClippingRankSum=0.00;DP=29;ExcessHet=3.0103;FS=0.000;MLEAC=1;MLEAF=0.250;MQ=62.45;MQRankSum=2.11;QD=3.76;ReadPosRankSum=1.42;SOR=0.368	GT:AD:DP:GQ:PL	0/1:8,5:13:76:76,0,114	0/0:16,0:16:2:0,2,289
NW_004764571.1	382282	.	C	T	246.19	PASS	AC=1;AF=0.25;AN=4;BaseQRankSum=1.30;ClippingRankSum=0.00;DP=28;ExcessHet=3.0103;FS=0.000;MLEAC=1;MLEAF=0.250;MQ=60.00;MQRankSum=0.00;QD=18.94;ReadPosRankSum=0.069;SOR=0.836	GT:AD:DP:GQ:PGT:PID:PL	0/1:6,7:13:99:0|1:382282_C_T:276,0,180	0/0:15,0:15:42:.:.:0,42,630
NW_004764571.1	382303	.	T	C	400.19	PASS	AC=1;AF=0.25;AN=4;BaseQRankSum=-2.284e+00;ClippingRankSum=0.00;DP=50;ExcessHet=3.0103;FS=0.000;MLEAC=1;MLEAF=0.250;MQ=60.00;MQRankSum=0.00;QD=16.67;ReadPosRankSum=1.23;SOR=1.270	GT:AD:DP:GQ:PGT:PID:PL	0/1:9,15:24:99:0|1:382282_C_T:430,0,251	0/0:26,0:26:54:.:.:0,54,570
NW_004764571.1	382594	.	T	A	78.20	PASS	AC=1;AF=0.25;AN=4;BaseQRankSum=2.52;ClippingRankSum=0.00;DP=26;ExcessHet=3.0103;FS=0.000;MLEAC=1;MLEAF=0.250;MQ=60.00;MQRankSum=0.00;QD=8.69;ReadPosRankSum=1.38;SOR=0.283	GT:AD:DP:GQ:PGT:PID:PL	0/1:6,3:9:99:0|1:382594_T_A:108,0,200	0/0:17,0:17:26:.:.:0,26,356
NW_004764571.1	382864	.	C	T	192.87	PASS	AC=1;AF=0.25;AN=4;BaseQRankSum=0.529;ClippingRankSum=0.00;DP=26;ExcessHet=3.0103;FS=0.000;MLEAC=2;MLEAF=0.500;MQ=60.00;MQRankSum=0.00;QD=11.35;ReadPosRankSum=-5.200e-02;SOR=0.293	GT:AD:DP:GQ:PGT:PID:PL	0/1:11,6:17:99:0|1:382864_C_T:219,0,446	0/0:9,0:9:0:.:.:0,0,127
NW_004764571.1	382867	.	T	A	191.84	PASS	AC=1;AF=0.25;AN=4;BaseQRankSum=-9.870e-01;ClippingRankSum=0.00;DP=26;ExcessHet=3.0103;FS=0.000;MLEAC=1;MLEAF=0.250;MQ=60.00;MQRankSum=0.00;QD=11.28;ReadPosRankSum=0.104;SOR=0.293	GT:AD:DP:GQ:PGT:PID:PL	0/1:11,6:17:99:0|1:382864_C_T:219,0,446	0/0:9,0:9:2:.:.:0,2,173
NW_004764571.1	383101	.	T	G	55.73	PASS	AC=1;AF=0.25;AN=4;BaseQRankSum=0.497;ClippingRankSum=0.00;DP=39;ExcessHet=3.0103;FS=0.000;MLEAC=1;MLEAF=0.250;MQ=85.96;MQRankSum=0.00;QD=2.93;ReadPosRankSum=0.439;SOR=0.291	GT:AD:DP:GQ:PL	0/1:13,6:19:85:85,0,264	0/0:18,2:20:10:0,10,377
NW_004764571.1	383401	.	CTGT	C	101.82	PASS	AC=1;AF=0.25;AN=4;BaseQRankSum=1.10;ClippingRankSum=0.00;DP=35;ExcessHet=3.0103;FS=0.000;MLEAC=1;MLEAF=0.250;MQ=61.02;MQRankSum=2.27;QD=6.36;ReadPosRankSum=-5.700e-02;SOR=0.223	GT:AD:DP:GQ:PL	0/1:11,5:16:99:140,0,406	0/0:19,0:19:9:0,9,355
NW_004764571.1	383485	.	G	A	227.19	PASS	AC=1;AF=0.25;AN=4;BaseQRankSum=3.21;ClippingRankSum=0.00;DP=32;ExcessHet=3.0103;FS=0.000;MLEAC=1;MLEAF=0.250;MQ=60.00;MQRankSum=0.00;QD=14.20;ReadPosRankSum=-7.970e-01;SOR=0.693	GT:AD:DP:GQ:PGT:PID:PL	0/1:8,8:16:99:0|1:383485_G_A:257,0,290	0/0:16,0:16:45:.:.:0,45,675
NW_004764571.1	383494	.	C	T	211.19	PASS	AC=1;AF=0.25;AN=4;BaseQRankSum=0.331;ClippingRankSum=0.00;DP=32;ExcessHet=3.0103;FS=0.000;MLEAC=1;MLEAF=0.250;MQ=60.00;MQRankSum=0.00;QD=13.20;ReadPosRankSum=1.53;SOR=0.340	GT:AD:DP:GQ:PGT:PID:PL	0/1:10,6:16:99:0|1:383485_G_A:241,0,360	0/0:16,0:16:36:.:.:0,36,540
NW_004764571.1	383608	.	C	T	143.20	PASS	AC=1;AF=0.25;AN=4;BaseQRankSum=2.00;ClippingRankSum=0.00;DP=29;ExcessHet=3.0103;FS=0.000;MLEAC=1;MLEAF=0.250;MQ=60.00;MQRankSum=0.00;QD=11.93;ReadPosRankSum=1.19;SOR=1.022	GT:AD:DP:GQ:PGT:PID:PL	0/1:5,7:12:99:0|1:383608_C_T:173,0,111	0/0:17,0:17:27:.:.:0,27,341
NW_004764571.1	383788	.	C	G	61.87	PASS	AC=1;AF=0.25;AN=4;BaseQRankSum=0.00;ClippingRankSum=0.00;DP=25;ExcessHet=3.9794;FS=0.000;MLEAC=2;MLEAF=0.500;MQ=60.00;MQRankSum=0.00;QD=6.19;ReadPosRankSum=-7.650e-01;SOR=0.693	GT:AD:DP:GQ:PL	0/1:5,5:10:88:88,0,88	0/0:15,0:15:0:0,0,264
NW_004764571.1	383803	.	T	C	27.29	PASS	AC=1;AF=0.25;AN=4;BaseQRankSum=-6.740e-01;ClippingRankSum=0.00;DP=22;ExcessHet=3.0103;FS=0.000;MLEAC=1;MLEAF=0.250;MQ=60.00;MQRankSum=0.00;QD=3.41;ReadPosRankSum=-1.006e+00;SOR=0.693	GT:AD:DP:GQ:PL	0/1:4,4:8:57:57,0,71	0/0:14,0:14:18:0,18,287
NW_004764571.1	440124	.	G	C	64.17	PASS	AC=2;AF=0.5;AN=4;DP=12;ExcessHet=3.0103;FS=0.000;MLEAC=2;MLEAF=1.00;MQ=60.00;QD=32.08;SOR=2.303	GT:AD:DP:GQ:PGT:PID:PL	1/1:0,2:2:6:1|1:440124_G_C:90,6,0	0/0:.:10:1
NW_004764571.1	440129	.	C	T	64.17	PASS	AC=2;AF=0.5;AN=4;DP=12;ExcessHet=3.0103;FS=0.000;MLEAC=2;MLEAF=1.00;MQ=60.00;QD=32.08;SOR=2.303	GT:AD:DP:GQ:PGT:PID:PL	1/1:0,2:2:6:1|1:440124_G_C:90,6,0	0/0:.:10:1
NW_004764571.1	464758	.	A	G	41.71	PASS	AC=2;AF=0.5;AN=4;DP=13;ExcessHet=3.0103;FS=0.000;MLEAC=2;MLEAF=1.00;MQ=51.96;QD=13.90;SOR=2.833	GT:AD:DP:GQ:PL	1/1:0,3:3:9:68,9,0	0/0:.:10:1
NW_004764571.1	464824	.	A	C	43.17	PASS	AC=2;AF=0.5;AN=4;DP=12;ExcessHet=3.0103;FS=0.000;MLEAC=2;MLEAF=1.00;MQ=60.00;QD=21.59;SOR=2.303	GT:AD:DP:GQ:PGT:PID:PL	0/0:.:10:1	1/1:0,2:2:6:1|1:464808_A_C:69,6,0
NW_004764571.1	465009	.	T	G	64.17	PASS	AC=2;AF=0.5;AN=4;DP=12;ExcessHet=3.0103;FS=0.000;MLEAC=2;MLEAF=1.00;MQ=48.99;QD=32.08;SOR=2.303	GT:AD:DP:GQ:PGT:PID:PL	1/1:0,2:2:6:1|1:465009_T_G:90,6,0	0/0:.:10:1
NW_004764571.1	465010	.	C	T	64.17	PASS	AC=2;AF=0.5;AN=4;DP=12;ExcessHet=3.0103;FS=0.000;MLEAC=2;MLEAF=1.00;MQ=48.99;QD=32.08;SOR=2.303	GT:AD:DP:GQ:PGT:PID:PL	1/1:0,2:2:6:1|1:465009_T_G:90,6,0	0/0:.:10:1
NW_004764571.1	465836	.	T	C	21.20	PASS	AC=2;AF=0.5;AN=4;DP=12;ExcessHet=3.0103;FS=0.000;MLEAC=2;MLEAF=1.00;MQ=60.00;QD=10.60;SOR=2.303	GT:AD:DP:GQ:PL	1/1:0,2:2:6:47,6,0	0/0:.:10:1
NW_004764571.1	477706	.	A	T	108.71	PASS	AC=2;AF=0.5;AN=4;DP=13;ExcessHet=3.0103;FS=0.000;MLEAC=2;MLEAF=1.00;MQ=51.96;QD=34.39;SOR=2.833	GT:AD:DP:GQ:PGT:PID:PL	1/1:0,3:3:9:1|1:477706_A_T:135,9,0	0/0:.:10:1
NW_004764571.1	477707	.	C	A	108.71	PASS	AC=2;AF=0.5;AN=4;DP=13;ExcessHet=3.0103;FS=0.000;MLEAC=2;MLEAF=1.00;MQ=51.96;QD=24.49;SOR=2.833	GT:AD:DP:GQ:PGT:PID:PL	1/1:0,3:3:9:1|1:477706_A_T:135,9,0	0/0:.:10:1
NW_004764571.1	509842	.	A	C	291.20	PASS	AC=2;AF=0.5;AN=4;DP=24;ExcessHet=3.0103;FS=0.000;MLEAC=2;MLEAF=1.00;MQ=60.00;QD=20.80;SOR=5.421	GT:AD:DP:GQ:PL	1/1:0,14:14:41:318,41,0	0/0:.:10:1
NW_004764571.1	509871	.	C	T	97.33	PASS	AC=2;AF=0.5;AN=4;DP=15;ExcessHet=3.0103;FS=0.000;MLEAC=2;MLEAF=1.00;MQ=60.00;QD=19.47;SOR=3.611	GT:AD:DP:GQ:PL	1/1:0,5:5:15:124,15,0	0/0:.:10:1
NW_004764571.1	543875	.	AT	A	40.42	PASS	AC=2;AF=0.5;AN=4;DP=14;ExcessHet=3.0103;FS=0.000;MLEAC=2;MLEAF=1.00;MQ=56.04;QD=10.11;SOR=3.258	GT:AD:DP:GQ:PL	0/0:.:10:1	1/1:0,4:4:12:76,12,0
NW_004764571.1	545237	.	A	T	44.71	PASS	AC=2;AF=0.5;AN=4;DP=13;ExcessHet=3.0103;FS=0.000;MLEAC=2;MLEAF=1.00;MQ=51.96;QD=14.90;SOR=2.833	GT:AD:DP:GQ:PL	1/1:0,3:3:9:71,9,0	0/0:.:10:1
NW_004764571.1	545677	.	T	A	21.20	PASS	AC=2;AF=0.5;AN=4;DP=12;ExcessHet=3.0103;FS=0.000;MLEAC=2;MLEAF=1.00;MQ=60.00;QD=10.60;SOR=2.303	GT:AD:DP:GQ:PL	1/1:0,2:2:6:47,6,0	0/0:.:10:1
NW_004764571.1	545803	.	C	T	22.20	PASS	AC=2;AF=0.5;AN=4;DP=12;ExcessHet=3.0103;FS=0.000;MLEAC=2;MLEAF=1.00;MQ=48.99;QD=11.10;SOR=2.303	GT:AD:DP:GQ:PL	1/1:0,2:2:6:48,6,0	0/0:.:10:1
NW_004764571.1	545926	.	A	G	21.20	PASS	AC=2;AF=0.5;AN=4;DP=12;ExcessHet=3.0103;FS=0.000;MLEAC=2;MLEAF=1.00;MQ=42.43;QD=10.60;SOR=2.303	GT:AD:DP:GQ:PL	1/1:0,2:2:6:47,6,0	0/0:.:10:1
NW_004764571.1	546706	.	C	T	47.71	PASS	AC=2;AF=0.5;AN=4;DP=13;ExcessHet=3.0103;FS=0.000;MLEAC=2;MLEAF=1.00;MQ=51.96;QD=15.90;SOR=2.833	GT:AD:DP:GQ:PL	1/1:0,3:3:9:74,9,0	0/0:.:10:1
NW_004764571.1	548015	.	A	T	79.71	PASS	AC=2;AF=0.5;AN=4;DP=4;ExcessHet=0.7918;FS=0.000;MLEAC=3;MLEAF=0.750;MQ=70.00;QD=26.57;SOR=2.833	GT:AD:DP:GQ:PGT:PID:PL	0/0:1,0:1:3:.:.:0,3,14	1/1:0,3:3:9:1|1:548015_A_T:109,9,0
NW_004764571.1	548036	.	C	T	104.28	PASS	AC=2;AF=0.5;AN=4;DP=5;ExcessHet=0.7918;FS=0.000;MLEAC=3;MLEAF=0.750;MQ=70.00;QD=26.07;SOR=3.258	GT:AD:DP:GQ:PGT:PID:PL	0/0:1,0:1:3:.:.:0,3,14	1/1:0,4:4:12:1|1:548015_A_T:134,12,0
NW_004764571.1	548059	.	C	CGTT	172.29	PASS	AC=2;AF=0.5;AN=4;DP=15;ExcessHet=3.0103;FS=0.000;MLEAC=2;MLEAF=1.00;MQ=59.16;QD=34.46;SOR=3.611	GT:AD:DP:GQ:PL	0/0:.:10:1	1/1:0,5:5:15:208,15,0
NW_004764571.1	567196	.	C	T	20	PASS	AC=2;AF=0.5;AN=4;DP=11;ExcessHet=3.0103;FS=0.000;MLEAC=2;MLEAF=1.00;MQ=42.43;QD=20.00;SOR=1.609	GT:AD:DP:GQ:PGT:PID:PL	1/1:0,1:1:3:1|1:567196_C_T:45,3,0	0/0:.:10:1
NW_004764571.1	567209	.	A	T	20	PASS	AC=2;AF=0.5;AN=4;DP=11;ExcessHet=3.0103;FS=0.000;MLEAC=2;MLEAF=1.00;MQ=42.43;QD=20.00;SOR=1.609	GT:AD:DP:GQ:PGT:PID:PL	1/1:0,1:1:3:1|1:567196_C_T:45,3,0	0/0:.:10:1
NW_004764571.1	567580	.	A	C	109.46	PASS	AC=2;AF=0.5;AN=4;DP=13;ExcessHet=3.0103;FS=0.000;MLEAC=2;MLEAF=1.00;MQ=51.96;QD=29.16;SOR=2.833	GT:AD:DP:GQ:PGT:PID:PL	1/1:0,3:3:12:1|1:567580_A_C:136,12,0	0/0:.:10:1
NW_004764571.1	567838	.	A	C	100.46	PASS	AC=2;AF=0.5;AN=4;DP=14;ExcessHet=3.0103;FS=0.000;MLEAC=2;MLEAF=1.00;MQ=48.99;QD=25.12;SOR=3.258	GT:AD:DP:GQ:PGT:PID:PL	0/0:.:10:1	1/1:0,4:4:12:1|1:567838_A_C:127,12,0
NW_004764571.1	567845	.	C	A	95.44	PASS	AC=2;AF=0.5;AN=4;DP=4;ExcessHet=0.7918;FS=0.000;MLEAC=2;MLEAF=0.500;MQ=60.00;QD=23.44;SOR=2.303	GT:AD:DP:GQ:PGT:PID:PL	0/0:2,0:2:6:.:.:0,6,42	1/1:0,2:2:12:1|1:567838_A_C:127,12,0
NW_004764572.1	5402	.	CT	C	55.13	PASS	AC=2;AF=0.5;AN=4;DP=12;ExcessHet=3.0103;FS=0.000;MLEAC=2;MLEAF=1.00;MQ=60.00;QD=27.57;SOR=2.303	GT:AD:DP:GQ:PGT:PID:PL	1/1:0,2:2:6:1|1:5402_CT_C:90,6,0	0/0:.:10:1
NW_004764572.1	5412	.	G	T	64.17	PASS	AC=2;AF=0.5;AN=4;DP=12;ExcessHet=3.0103;FS=0.000;MLEAC=2;MLEAF=1.00;MQ=48.99;QD=32.08;SOR=2.303	GT:AD:DP:GQ:PGT:PID:PL	1/1:0,2:2:6:1|1:5402_CT_C:90,6,0	0/0:.:10:1
NW_004764572.1	7035	.	TCATCGC	T	742.15	PASS	AC=3;AF=0.75;AN=4;BaseQRankSum=0.00;ClippingRankSum=0.00;DP=23;ExcessHet=3.0103;FS=0.000;MLEAC=3;MLEAF=0.750;MQ=60.00;MQRankSum=0.00;QD=32.27;ReadPosRankSum=2.02;SOR=2.400	GT:AD:DP:GQ:PL	0/1:5,5:10:99:195,0,352	1/1:0,13:13:40:586,40,0
NW_004764572.1	7364	.	C	T	545.96	PASS	AC=3;AF=0.75;AN=4;BaseQRankSum=2.67;ClippingRankSum=0.00;DP=29;ExcessHet=3.0103;FS=0.000;MLEAC=4;MLEAF=1.00;MQ=60.00;MQRankSum=0.00;QD=18.83;ReadPosRankSum=1.47;SOR=3.841	GT:AD:DP:GQ:PL	0/1:2,15:17:2:322,0,2	1/1:1,11:12:12:250,12,0
NW_004764572.1	25046	.	C	G	21.20	PASS	AC=2;AF=0.5;AN=4;DP=12;ExcessHet=3.0103;FS=0.000;MLEAC=2;MLEAF=1.00;MQ=60.00;QD=10.60;SOR=2.303	GT:AD:DP:GQ:PL	0/0:.:10:1	1/1:0,2:2:6:47,6,0
NW_004764572.1	38408	.	C	T	20	PASS	AC=2;AF=0.5;AN=4;DP=11;ExcessHet=3.0103;FS=0.000;MLEAC=2;MLEAF=1.00;MQ=60.00;QD=20.00;SOR=1.609	GT:AD:DP:GQ:PGT:PID:PL	1/1:0,1:1:3:1|1:38408_C_T:45,3,0	0/0:.:10:1
NW_004764572.1	38410	.	T	C	20	PASS	AC=2;AF=0.5;AN=4;DP=11;ExcessHet=3.0103;FS=0.000;MLEAC=2;MLEAF=1.00;MQ=60.00;QD=20.00;SOR=1.609	GT:AD:DP:GQ:PGT:PID:PL	1/1:0,1:1:3:1|1:38408_C_T:45,3,0	0/0:.:10:1
NW_004764572.1	44624	.	C	T	20.21	PASS	AC=2;AF=0.5;AN=4;DP=12;ExcessHet=3.0103;FS=0.000;MLEAC=2;MLEAF=1.00;MQ=60.00;QD=10.11;SOR=2.303	GT:AD:DP:GQ:PL	1/1:0,2:2:6:46,6,0	0/0:.:10:1
NW_004764572.1	44650	.	T	G	21.20	PASS	AC=2;AF=0.5;AN=4;DP=12;ExcessHet=3.0103;FS=0.000;MLEAC=2;MLEAF=1.00;MQ=60.00;QD=10.60;SOR=2.303	GT:AD:DP:GQ:PL	1/1:0,2:2:6:47,6,0	0/0:.:10:1
NW_004764572.1	44887	.	G	T	529.53	PASS	AC=3;AF=0.75;AN=4;BaseQRankSum=3.15;ClippingRankSum=0.00;DP=28;ExcessHet=3.0103;FS=0.000;MLEAC=3;MLEAF=0.750;MQ=60.00;MQRankSum=0.00;QD=18.91;ReadPosRankSum=-5.600e-02;SOR=3.767	GT:AD:DP:GQ:PL	0/1:3,16:19:14:337,0,14	1/1:0,9:9:27:222,27,0
NW_004764572.1	45115	.	G	A	474.54	PASS	AC=3;AF=0.75;AN=4;BaseQRankSum=-6.500e-02;ClippingRankSum=0.00;DP=31;ExcessHet=3.0103;FS=0.000;MLEAC=3;MLEAF=0.750;MQ=60.00;MQRankSum=0.00;QD=15.31;ReadPosRankSum=1.26;SOR=3.056	GT:AD:DP:GQ:PL	0/1:4,15:19:37:282,0,37	1/1:1,11:12:12:222,12,0
NW_004764572.1	45552	.	G	A	663.20	PASS	AC=3;AF=0.75;AN=4;BaseQRankSum=0.00;ClippingRankSum=0.00;DP=36;ExcessHet=3.0103;FS=0.000;MLEAC=3;MLEAF=0.750;MQ=60.00;MQRankSum=0.00;QD=18.42;ReadPosRankSum=0.348;SOR=3.797	GT:AD:DP:GQ:PL	0/1:4,18:22:29:361,0,29	1/1:0,14:14:42:332,42,0
NW_004764572.1	45642	.	G	A	572.65	PASS	AC=3;AF=0.75;AN=4;BaseQRankSum=-2.520e+00;ClippingRankSum=0.00;DP=23;ExcessHet=3.0103;FS=0.000;MLEAC=3;MLEAF=0.750;MQ=60.00;MQRankSum=0.00;QD=24.90;ReadPosRankSum=0.274;SOR=4.003	GT:AD:DP:GQ:PGT:PID:PL	0/1:2,12:14:7:.:.:219,0,7	1/1:0,9:9:33:1|1:45633_T_C:382,33,0
NW_004764572.1	58257	.	C	T	44.71	PASS	AC=2;AF=0.5;AN=4;DP=13;ExcessHet=3.0103;FS=0.000;MLEAC=2;MLEAF=1.00;MQ=51.96;QD=14.90;SOR=2.833	GT:AD:DP:GQ:PL	1/1:0,3:3:9:71,9,0	0/0:.:10:1
NW_004764572.1	62608	.	C	A	23.19	PASS	AC=2;AF=0.5;AN=4;DP=12;ExcessHet=3.0103;FS=0.000;MLEAC=2;MLEAF=1.00;MQ=60.00;QD=11.60;SOR=2.303	GT:AD:DP:GQ:PL	1/1:0,2:2:6:49,6,0	0/0:.:10:1
NW_004764572.1	66385	.	G	T	23.19	PASS	AC=2;AF=0.5;AN=4;DP=12;ExcessHet=3.0103;FS=0.000;MLEAC=2;MLEAF=1.00;MQ=60.00;QD=11.60;SOR=2.303	GT:AD:DP:GQ:PL	0/0:.:10:1	1/1:0,2:2:6:49,6,0
NW_004764572.1	93168	.	GATGATA	G	60.15	PASS	AC=1;AF=0.25;AN=4;BaseQRankSum=0.319;ClippingRankSum=0.00;DP=24;ExcessHet=3.0103;FS=0.000;MLEAC=1;MLEAF=0.250;MQ=60.00;MQRankSum=0.00;QD=5.01;ReadPosRankSum=1.16;SOR=0.148	GT:AD:DP:GQ:PL	0/0:12,0:12:30:0,30,450	0/1:9,3:12:99:99,0,369
NW_004764572.1	93201	.	CTT	C	316.22	PASS	AC=3;AF=0.75;AN=4;BaseQRankSum=0.00;ClippingRankSum=0.00;DP=14;ExcessHet=3.0103;FS=0.000;MLEAC=3;MLEAF=0.750;MQ=60.00;MQRankSum=0.00;QD=22.59;ReadPosRankSum=1.98;SOR=1.609	GT:AD:DP:GQ:PL	1/1:0,7:7:21:218,21,0	0/1:2,5:7:25:137,0,25
NW_004764572.1	93486	.	G	T	233.21	PASS	AC=2;AF=0.5;AN=4;DP=18;ExcessHet=3.0103;FS=0.000;MLEAC=2;MLEAF=1.00;MQ=51.17;QD=29.15;SOR=4.407	GT:AD:DP:GQ:PGT:PID:PL	1/1:0,8:8:24:1|1:93486_G_T:260,24,0	0/0:.:10:1
NW_004764572.1	93501	.	G	T	205.23	PASS	AC=2;AF=0.5;AN=4;DP=15;ExcessHet=3.0103;FS=0.000;MLEAC=2;MLEAF=1.00;MQ=47.43;QD=34.60;SOR=3.611	GT:AD:DP:GQ:PGT:PID:PL	1/1:0,5:5:21:1|1:93486_G_T:232,21,0	0/0:.:10:1
NW_004764572.1	93998	.	A	T	64.17	PASS	AC=2;AF=0.5;AN=4;DP=12;ExcessHet=3.0103;FS=0.000;MLEAC=2;MLEAF=1.00;MQ=60.00;QD=32.08;SOR=2.303	GT:AD:DP:GQ:PGT:PID:PL	1/1:0,2:2:6:1|1:93998_A_T:90,6,0	0/0:.:10:1
NW_004764572.1	94006	.	T	G	64.17	PASS	AC=2;AF=0.5;AN=4;DP=12;ExcessHet=3.0103;FS=0.000;MLEAC=2;MLEAF=1.00;MQ=60.00;QD=32.08;SOR=2.303	GT:AD:DP:GQ:PGT:PID:PL	1/1:0,2:2:6:1|1:93998_A_T:90,6,0	0/0:.:10:1
NW_004764572.1	94117	.	T	A	72.48	PASS	AC=2;AF=0.5;AN=4;DP=6;ExcessHet=3.0103;FS=0.000;MLEAC=3;MLEAF=0.750;MQ=60.00;QD=18.12;SOR=3.258	GT:AD:DP:GQ:PL	1/1:0,4:4:12:99,12,0	0/0:2,0:2:0:0,0,5
NW_004764572.1	110174	.	G	A	88.71	PASS	AC=2;AF=0.5;AN=4;DP=12;ExcessHet=3.0103;FS=0.000;MLEAC=2;MLEAF=1.00;MQ=48.99;QD=26.74;SOR=2.303	GT:AD:DP:GQ:PGT:PID:PL	0/0:.:10:1	1/1:0,2:2:9:1|1:110156_G_T:115,9,0
NW_004764572.1	117789	.	A	ATG	60.67	PASS	AC=2;AF=0.5;AN=4;DP=13;ExcessHet=3.0103;FS=0.000;MLEAC=2;MLEAF=1.00;MQ=66.83;QD=20.22;SOR=2.833	GT:AD:DP:GQ:PL	1/1:0,3:3:9:96,9,0	0/0:.:10:1
NW_004764572.1	118186	.	G	T	54.71	PASS	AC=1;AF=0.25;AN=4;BaseQRankSum=1.28;ClippingRankSum=0.00;DP=15;ExcessHet=3.0103;FS=0.000;MLEAC=1;MLEAF=0.500;MQ=60.00;MQRankSum=0.00;QD=10.94;ReadPosRankSum=-1.282e+00;SOR=1.981	GT:AD:DP:GQ:PL	0/1:1,4:5:9:81,0,9	0/0:.:10:1
NW_004764572.1	118610	.	A	AT	21.16	PASS	AC=2;AF=0.5;AN=4;DP=12;ExcessHet=3.0103;FS=0.000;MLEAC=2;MLEAF=1.00;MQ=46.10;QD=10.58;SOR=2.303	GT:AD:DP:GQ:PL	0/0:.:10:1	1/1:0,2:2:6:56,6,0
NW_004764572.1	118874	.	TTC	T	34.13	PASS	AC=2;AF=0.5;AN=4;DP=12;ExcessHet=3.0103;FS=0.000;MLEAC=2;MLEAF=1.00;MQ=42.43;QD=17.07;SOR=2.303	GT:AD:DP:GQ:PL	0/0:.:10:1	1/1:0,2:2:6:69,6,0
NW_004764572.1	119218	.	C	T	44.71	PASS	AC=2;AF=0.5;AN=4;DP=13;ExcessHet=3.0103;FS=0.000;MLEAC=2;MLEAF=1.00;MQ=42.43;QD=14.90;SOR=2.833	GT:AD:DP:GQ:PL	0/0:.:10:1	1/1:0,3:3:9:71,9,0
NW_004764572.1	120135	.	A	G	351.24	PASS	AC=3;AF=0.75;AN=4;BaseQRankSum=0.00;ClippingRankSum=0.00;DP=11;ExcessHet=3.0103;FS=0.000;MLEAC=3;MLEAF=0.750;MQ=60.00;MQRankSum=0.00;QD=31.93;ReadPosRankSum=-5.240e-01;SOR=3.442	GT:AD:DP:GQ:PGT:PID:PL	1/1:0,6:6:18:1|1:120093_G_T:248,18,0	0/1:1,4:5:9:0|1:120093_G_T:132,0,9
NW_004764572.1	120198	.	A	G	21.20	PASS	AC=2;AF=0.5;AN=4;DP=12;ExcessHet=3.0103;FS=0.000;MLEAC=2;MLEAF=1.00;MQ=42.43;QD=10.60;SOR=2.303	GT:AD:DP:GQ:PL	0/0:.:10:1	1/1:0,2:2:6:47,6,0
NW_004764572.1	120387	.	T	C	153.46	PASS	AC=2;AF=0.5;AN=4;DP=14;ExcessHet=3.0103;FS=0.000;MLEAC=2;MLEAF=1.00;MQ=53.67;QD=29.58;SOR=3.258	GT:AD:DP:GQ:PGT:PID:PL	1/1:0,4:4:12:1|1:120387_T_C:180,12,0	0/0:.:10:1
NW_004764572.1	120402	.	T	C	153.46	PASS	AC=2;AF=0.5;AN=4;DP=14;ExcessHet=3.0103;FS=0.000;MLEAC=2;MLEAF=1.00;MQ=53.67;QD=33.17;SOR=3.258	GT:AD:DP:GQ:PGT:PID:PL	1/1:0,4:4:12:1|1:120387_T_C:180,12,0	0/0:.:10:1
NW_004764572.1	120474	.	T	C	30.72	PASS	AC=2;AF=0.5;AN=4;DP=13;ExcessHet=3.0103;FS=0.000;MLEAC=2;MLEAF=1.00;MQ=60.00;QD=10.24;SOR=2.833	GT:AD:DP:GQ:PL	0/0:.:10:1	1/1:0,3:3:9:57,9,0
NW_004764572.1	120887	.	G	T	148.98	PASS	AC=3;AF=0.75;AN=4;BaseQRankSum=0.674;ClippingRankSum=0.00;DP=8;ExcessHet=3.0103;FS=0.000;MLEAC=3;MLEAF=0.750;MQ=60.00;MQRankSum=0.00;QD=18.62;ReadPosRankSum=0.524;SOR=1.863	GT:AD:DP:GQ:PGT:PID:PL	1/1:0,3:3:9:1|1:120879_C_T:135,9,0	0/1:2,3:5:18:.:.:43,0,18
NW_004764572.1	120963	.	T	C	20.21	PASS	AC=2;AF=0.5;AN=4;DP=12;ExcessHet=3.0103;FS=0.000;MLEAC=2;MLEAF=1.00;MQ=60.00;QD=10.11;SOR=2.303	GT:AD:DP:GQ:PL	1/1:0,2:2:6:46,6,0	0/0:.:10:1
NW_004764572.1	121191	.	A	T	36.71	PASS	AC=2;AF=0.5;AN=4;DP=13;ExcessHet=3.0103;FS=0.000;MLEAC=2;MLEAF=1.00;MQ=51.96;QD=12.24;SOR=2.833	GT:AD:DP:GQ:PL	1/1:0,3:3:9:63,9,0	0/0:.:10:1
NW_004764572.1	121749	.	T	C	44.71	PASS	AC=2;AF=0.5;AN=4;DP=13;ExcessHet=3.0103;FS=0.000;MLEAC=2;MLEAF=1.00;MQ=60.00;QD=14.90;SOR=2.833	GT:AD:DP:GQ:PL	0/0:.:10:1	1/1:0,3:3:9:71,9,0
NW_004764572.1	130425	.	A	C	20.21	PASS	AC=2;AF=0.5;AN=4;DP=12;ExcessHet=3.0103;FS=0.000;MLEAC=2;MLEAF=1.00;MQ=42.43;QD=10.11;SOR=2.303	GT:AD:DP:GQ:PL	1/1:0,2:2:6:46,6,0	0/0:.:10:1
NW_004764572.1	131334	.	T	C	21.20	PASS	AC=2;AF=0.5;AN=4;DP=12;ExcessHet=3.0103;FS=0.000;MLEAC=2;MLEAF=1.00;MQ=11.44;QD=10.60;SOR=2.303	GT:AD:DP:GQ:PL	0/0:.:10:1	1/1:0,2:2:6:47,6,0
NW_004764572.1	158579	.	T	C	120.70	PASS	AC=3;AF=0.75;AN=4;BaseQRankSum=-1.383e+00;ClippingRankSum=0.00;DP=8;ExcessHet=3.0103;FS=0.000;MLEAC=3;MLEAF=0.750;MQ=60.00;MQRankSum=0.00;QD=15.09;ReadPosRankSum=0.00;SOR=2.833	GT:AD:DP:GQ:PL	1/1:0,2:2:6:47,6,0	0/1:1,5:6:7:101,0,7
NW_004764572.1	158615	.	C	T	242.73	PASS	AC=3;AF=0.75;AN=4;BaseQRankSum=1.47;ClippingRankSum=0.00;DP=16;ExcessHet=3.0103;FS=0.000;MLEAC=3;MLEAF=0.750;MQ=60.00;MQRankSum=0.00;QD=15.17;ReadPosRankSum=-1.800e-01;SOR=2.584	GT:AD:DP:GQ:PL	1/1:1,6:7:11:133,11,0	0/1:2,7:9:19:139,0,19
NW_004764572.1	190237	.	T	C	21.20	PASS	AC=2;AF=0.5;AN=4;DP=12;ExcessHet=3.0103;FS=0.000;MLEAC=2;MLEAF=1.00;MQ=60.00;QD=10.60;SOR=2.303	GT:AD:DP:GQ:PL	1/1:0,2:2:6:47,6,0	0/0:.:10:1
NW_004764572.1	212035	.	A	G	116.26	PASS	AC=2;AF=0.5;AN=4;DP=16;ExcessHet=3.0103;FS=0.000;MLEAC=2;MLEAF=1.00;MQ=55.55;QD=19.38;SOR=3.912	GT:AD:DP:GQ:PL	0/0:.:10:1	1/1:0,6:6:18:143,18,0
NW_004764572.1	248898	.	T	G	43.17	PASS	AC=2;AF=0.5;AN=4;DP=11;ExcessHet=3.0103;FS=0.000;MLEAC=2;MLEAF=1.00;MQ=60.00;QD=31.32;SOR=1.609	GT:AD:DP:GQ:PGT:PID:PL	1/1:0,1:1:6:1|1:248898_T_G:69,6,0	0/0:.:10:1
NW_004764572.1	248919	.	T	A	33.37	PASS	AC=1;AF=0.25;AN=4;BaseQRankSum=0.967;ClippingRankSum=0.00;DP=13;ExcessHet=3.0103;FS=0.000;MLEAC=1;MLEAF=0.500;MQ=46.48;MQRankSum=0.00;QD=11.12;ReadPosRankSum=0.967;SOR=1.179	GT:AD:DP:GQ:PGT:PID:PL	0/1:1,2:3:14:0|1:248898_T_G:60,0,14	0/0:.:10:1
NW_004764572.1	249128	.	A	T	243.26	PASS	AC=2;AF=0.5;AN=4;DP=16;ExcessHet=3.0103;FS=0.000;MLEAC=2;MLEAF=1.00;MQ=60.00;QD=31.65;SOR=3.912	GT:AD:DP:GQ:PGT:PID:PL	0/0:.:10:1	1/1:0,6:6:18:1|1:249128_A_T:270,18,0
NW_004764572.1	249150	.	A	G	243.26	PASS	AC=2;AF=0.5;AN=4;DP=16;ExcessHet=3.0103;FS=0.000;MLEAC=2;MLEAF=1.00;MQ=60.00;QD=24.75;SOR=3.912	GT:AD:DP:GQ:PGT:PID:PL	0/0:.:10:1	1/1:0,6:6:18:1|1:249128_A_T:270,18,0
NW_004764572.1	250952	.	A	G	21.20	PASS	AC=2;AF=0.5;AN=4;DP=12;ExcessHet=3.0103;FS=0.000;MLEAC=2;MLEAF=1.00;MQ=48.99;QD=10.60;SOR=2.303	GT:AD:DP:GQ:PL	0/0:.:10:1	1/1:0,2:2:6:47,6,0
NW_004764572.1	268956	.	G	A	153.33	PASS	AC=2;AF=0.5;AN=4;DP=15;ExcessHet=3.0103;FS=0.000;MLEAC=2;MLEAF=1.00;MQ=60.00;QD=30.67;SOR=3.611	GT:AD:DP:GQ:PGT:PID:PL	1/1:0,5:5:15:1|1:268956_G_A:180,15,0	0/0:.:10:1
NW_004764572.1	268972	.	A	G	131.46	PASS	AC=2;AF=0.5;AN=4;DP=13;ExcessHet=3.0103;FS=0.000;MLEAC=2;MLEAF=1.00;MQ=60.00;QD=25.23;SOR=2.833	GT:AD:DP:GQ:PGT:PID:PL	1/1:0,3:3:12:1|1:268956_G_A:158,12,0	0/0:.:10:1
NW_004764572.1	269041	.	T	C	21.20	PASS	AC=2;AF=0.5;AN=4;DP=12;ExcessHet=3.0103;FS=0.000;MLEAC=2;MLEAF=1.00;MQ=60.00;QD=10.60;SOR=2.303	GT:AD:DP:GQ:PL	1/1:0,2:2:6:47,6,0	0/0:.:10:1
NW_004764572.1	269104	.	T	TG	93.29	PASS	AC=2;AF=0.5;AN=4;DP=15;ExcessHet=3.0103;FS=0.000;MLEAC=2;MLEAF=1.00;MQ=70.00;QD=18.66;SOR=3.611	GT:AD:DP:GQ:PL	1/1:0,5:5:15:129,15,0	0/0:.:10:1
NW_004764572.1	269140	.	T	C	89.37	PASS	AC=1;AF=0.25;AN=4;BaseQRankSum=0.489;ClippingRankSum=0.00;DP=9;ExcessHet=3.0103;FS=0.000;MLEAC=2;MLEAF=0.500;MQ=66.43;MQRankSum=0.887;QD=11.17;ReadPosRankSum=0.887;SOR=2.833	GT:AD:DP:GQ:PL	0/1:1,7:8:0:115,0,0	0/0:1,0:1:3:0,3,14
NW_004764572.1	300043	.	A	T	27.20	PASS	AC=1;AF=0.25;AN=4;BaseQRankSum=-1.282e+00;ClippingRankSum=0.00;DP=16;ExcessHet=3.0103;FS=0.000;MLEAC=1;MLEAF=0.500;MQ=60.00;MQRankSum=0.00;QD=4.53;ReadPosRankSum=-1.150e+00;SOR=0.693	GT:AD:DP:GQ:PL	0/0:.:10:1	0/1:3,3:6:54:54,0,56
NW_004764572.1	322565	.	C	T	21.20	PASS	AC=2;AF=0.5;AN=4;DP=12;ExcessHet=3.0103;FS=0.000;MLEAC=2;MLEAF=1.00;MQ=60.00;QD=10.60;SOR=2.303	GT:AD:DP:GQ:PL	0/0:.:10:1	1/1:0,2:2:6:47,6,0
NW_004764572.1	325048	.	T	A	23.19	PASS	AC=2;AF=0.5;AN=4;DP=12;ExcessHet=3.0103;FS=0.000;MLEAC=2;MLEAF=1.00;MQ=60.00;QD=11.60;SOR=2.303	GT:AD:DP:GQ:PL	1/1:0,2:2:6:49,6,0	0/0:.:10:1
NW_004764572.1	388778	.	G	A	64.17	PASS	AC=2;AF=0.5;AN=4;DP=12;ExcessHet=3.0103;FS=0.000;MLEAC=2;MLEAF=1.00;MQ=60.00;QD=32.08;SOR=2.303	GT:AD:DP:GQ:PGT:PID:PL	1/1:0,2:2:6:1|1:388778_G_A:90,6,0	0/0:.:10:1
NW_004764572.1	388782	.	T	A	64.17	PASS	AC=2;AF=0.5;AN=4;DP=12;ExcessHet=3.0103;FS=0.000;MLEAC=2;MLEAF=1.00;MQ=60.00;QD=32.08;SOR=2.303	GT:AD:DP:GQ:PGT:PID:PL	1/1:0,2:2:6:1|1:388778_G_A:90,6,0	0/0:.:10:1
NW_004764572.1	399709	.	G	T	269.23	PASS	AC=2;AF=0.5;AN=4;DP=17;ExcessHet=3.0103;FS=0.000;MLEAC=2;MLEAF=1.00;MQ=45.83;QD=29.46;SOR=4.174	GT:AD:DP:GQ:PGT:PID:PL	0/0:.:10:1	1/1:0,7:7:21:1|1:399709_G_T:296,21,0
NW_004764572.1	399712	.	A	C	269.23	PASS	AC=2;AF=0.5;AN=4;DP=16;ExcessHet=3.0103;FS=0.000;MLEAC=2;MLEAF=1.00;MQ=46.48;QD=20.17;SOR=3.912	GT:AD:DP:GQ:PGT:PID:PL	0/0:.:10:1	1/1:0,6:6:21:1|1:399709_G_T:296,21,0
NW_004764572.1	400112	.	TTGTTGC	T	115.16	PASS	AC=1;AF=0.25;AN=4;BaseQRankSum=0.00;ClippingRankSum=0.00;DP=15;ExcessHet=3.0103;FS=0.000;MLEAC=1;MLEAF=0.500;MQ=49.08;MQRankSum=0.524;QD=23.03;ReadPosRankSum=0.253;SOR=1.022	GT:AD:DP:GQ:PGT:PID:PL	0/0:.:10:1	0/1:2,3:5:72:0|1:400112_TTGTTGC_T:151,0,72
NW_004764572.1	400127	.	T	G	124.94	PASS	AC=1;AF=0.25;AN=4;BaseQRankSum=-1.834e+00;ClippingRankSum=0.00;DP=12;ExcessHet=3.0103;FS=0.000;MLEAC=2;MLEAF=0.500;MQ=61.78;MQRankSum=0.431;QD=20.82;ReadPosRankSum=-3.410e-01;SOR=1.329	GT:AD:DP:GQ:PGT:PID:PL	0/0:6,0:6:0:.:.:0,0,14	0/1:2,4:6:72:0|1:400112_TTGTTGC_T:151,0,72
NW_004764572.1	400150	.	A	T	189.88	PASS	AC=1;AF=0.25;AN=4;BaseQRankSum=2.20;ClippingRankSum=0.00;DP=16;ExcessHet=3.0103;FS=0.000;MLEAC=2;MLEAF=0.500;MQ=61.19;MQRankSum=0.282;QD=21.10;ReadPosRankSum=-4.310e-01;SOR=2.093	GT:AD:DP:GQ:PGT:PID:PL	0/0:7,0:7:0:.:.:0,0,22	0/1:2,7:9:63:0|1:400112_TTGTTGC_T:216,0,63
NW_004764572.1	400168	.	ACTG	A	114.83	PASS	AC=1;AF=0.25;AN=4;BaseQRankSum=-2.189e+00;ClippingRankSum=0.00;DP=13;ExcessHet=3.0103;FS=0.000;MLEAC=2;MLEAF=0.500;MQ=61.19;MQRankSum=0.00;QD=16.40;SOR=0.941	GT:AD:DP:GQ:PL	0/0:6,0:6:0:0,0,81	0/1:3,4:7:99:150,0,103
NW_004764572.1	481849	.	G	T	20	PASS	AC=2;AF=0.5;AN=4;DP=11;ExcessHet=3.0103;FS=0.000;MLEAC=2;MLEAF=1.00;MQ=42.43;QD=20.00;SOR=1.609	GT:AD:DP:GQ:PGT:PID:PL	0/0:.:10:1	1/1:0,1:1:3:1|1:481849_G_T:45,3,0
NW_004764572.1	481853	.	A	G	20	PASS	AC=2;AF=0.5;AN=4;DP=11;ExcessHet=3.0103;FS=0.000;MLEAC=2;MLEAF=1.00;MQ=42.43;QD=20.00;SOR=1.609	GT:AD:DP:GQ:PGT:PID:PL	0/0:.:10:1	1/1:0,1:1:3:1|1:481849_G_T:45,3,0
NW_004764572.1	481922	.	A	G	53.17	PASS	AC=2;AF=0.5;AN=4;DP=12;ExcessHet=3.0103;FS=0.000;MLEAC=2;MLEAF=1.00;MQ=37.95;QD=26.58;SOR=2.303	GT:AD:DP:GQ:PGT:PID:PL	0/0:.:10:1	1/1:0,2:2:6:1|1:481922_A_G:79,6,0
NW_004764572.1	481928	.	C	A	53.17	PASS	AC=2;AF=0.5;AN=4;DP=12;ExcessHet=3.0103;FS=0.000;MLEAC=2;MLEAF=1.00;MQ=42.43;QD=26.58;SOR=2.303	GT:AD:DP:GQ:PGT:PID:PL	0/0:.:10:1	1/1:0,2:2:6:1|1:481922_A_G:79,6,0
NW_004764572.1	482332	.	A	C	21.20	PASS	AC=2;AF=0.5;AN=4;DP=12;ExcessHet=3.0103;FS=0.000;MLEAC=2;MLEAF=1.00;MQ=48.99;QD=10.60;SOR=2.303	GT:AD:DP:GQ:PL	0/0:.:10:1	1/1:0,2:2:6:47,6,0
NW_004764572.1	517456	.	G	A	64.17	PASS	AC=2;AF=0.5;AN=4;DP=12;ExcessHet=3.0103;FS=0.000;MLEAC=2;MLEAF=1.00;MQ=60.00;QD=32.08;SOR=2.303	GT:AD:DP:GQ:PGT:PID:PL	1/1:0,2:2:6:1|1:517456_G_A:90,6,0	0/0:.:10:1
NW_004764572.1	517457	.	G	A	64.17	PASS	AC=2;AF=0.5;AN=4;DP=12;ExcessHet=3.0103;FS=0.000;MLEAC=2;MLEAF=1.00;MQ=60.00;QD=32.08;SOR=2.303	GT:AD:DP:GQ:PGT:PID:PL	1/1:0,2:2:6:1|1:517456_G_A:90,6,0	0/0:.:10:1
NW_004764572.1	521197	.	C	T	64.17	PASS	AC=2;AF=0.5;AN=4;DP=12;ExcessHet=3.0103;FS=0.000;MLEAC=2;MLEAF=1.00;MQ=48.99;QD=32.08;SOR=2.303	GT:AD:DP:GQ:PGT:PID:PL	0/0:.:10:1	1/1:0,2:2:6:1|1:521197_C_T:90,6,0
NW_004764572.1	521201	.	C	A	64.17	PASS	AC=2;AF=0.5;AN=4;DP=12;ExcessHet=3.0103;FS=0.000;MLEAC=2;MLEAF=1.00;MQ=48.99;QD=32.08;SOR=2.303	GT:AD:DP:GQ:PGT:PID:PL	0/0:.:10:1	1/1:0,2:2:6:1|1:521197_C_T:90,6,0
NW_004764572.1	538762	.	T	C	20	PASS	AC=2;AF=0.5;AN=4;DP=11;ExcessHet=3.0103;FS=0.000;MLEAC=2;MLEAF=1.00;MQ=60.00;QD=20.00;SOR=1.609	GT:AD:DP:GQ:PGT:PID:PL	1/1:0,1:1:3:1|1:538762_T_C:45,3,0	0/0:.:10:1
NW_004764572.1	538771	.	A	T	20	PASS	AC=2;AF=0.5;AN=4;DP=11;ExcessHet=3.0103;FS=0.000;MLEAC=2;MLEAF=1.00;MQ=60.00;QD=20.00;SOR=1.609	GT:AD:DP:GQ:PGT:PID:PL	1/1:0,1:1:3:1|1:538762_T_C:45,3,0	0/0:.:10:1
NW_004764573.1	81193	.	G	A	20.21	PASS	AC=2;AF=0.5;AN=4;DP=12;ExcessHet=3.0103;FS=0.000;MLEAC=2;MLEAF=1.00;MQ=60.00;QD=10.11;SOR=0.693	GT:AD:DP:GQ:PL	0/0:.:10:1	1/1:0,2:2:6:46,6,0
NW_004764573.1	110778	.	T	C	43.71	PASS	AC=2;AF=0.5;AN=4;DP=13;ExcessHet=3.0103;FS=0.000;MLEAC=2;MLEAF=1.00;MQ=51.96;QD=14.57;SOR=1.179	GT:AD:DP:GQ:PL	0/0:.:10:1	1/1:0,3:3:9:70,9,0
NW_004764573.1	110885	.	AAC	A	88.67	PASS	AC=2;AF=0.5;AN=4;DP=13;ExcessHet=3.0103;FS=0.000;MLEAC=2;MLEAF=1.00;MQ=53.67;QD=29.56;SOR=2.833	GT:AD:DP:GQ:PL	1/1:0,3:3:9:124,9,0	0/0:.:10:1
NW_004764573.1	110972	.	G	A	23.19	PASS	AC=2;AF=0.5;AN=4;DP=12;ExcessHet=3.0103;FS=0.000;MLEAC=2;MLEAF=1.00;MQ=60.00;QD=11.60;SOR=2.303	GT:AD:DP:GQ:PL	0/0:.:10:1	1/1:0,2:2:6:49,6,0
NW_004764573.1	134717	.	A	G	25.54	PASS	AC=2;AF=0.5;AN=4;DP=14;ExcessHet=3.0103;FS=0.000;MLEAC=2;MLEAF=1.00;MQ=53.67;QD=6.39;SOR=3.258	GT:AD:DP:GQ:PL	0/0:.:10:1	1/1:0,4:4:11:52,11,0
NW_004764573.1	143264	.	C	A	24.19	PASS	AC=2;AF=0.5;AN=4;DP=12;ExcessHet=3.0103;FS=0.000;MLEAC=2;MLEAF=1.00;MQ=48.99;QD=12.09;SOR=2.303	GT:AD:DP:GQ:PL	1/1:0,2:2:6:50,6,0	0/0:.:10:1
NW_004764573.1	165689	.	G	T	53.17	PASS	AC=2;AF=0.5;AN=4;DP=12;ExcessHet=3.0103;FS=0.000;MLEAC=2;MLEAF=1.00;MQ=60.00;QD=26.58;SOR=2.303	GT:AD:DP:GQ:PGT:PID:PL	0/0:.:10:1	1/1:0,2:2:6:1|1:165689_G_T:79,6,0
NW_004764573.1	165695	.	A	C	79.71	PASS	AC=2;AF=0.5;AN=4;DP=13;ExcessHet=3.0103;FS=0.000;MLEAC=2;MLEAF=1.00;MQ=60.00;QD=26.57;SOR=2.833	GT:AD:DP:GQ:PGT:PID:PL	0/0:.:10:1	1/1:0,3:3:9:1|1:165689_G_T:106,9,0
NW_004764573.1	174428	.	C	G	108.46	PASS	AC=2;AF=0.5;AN=4;DP=14;ExcessHet=3.0103;FS=0.000;MLEAC=2;MLEAF=1.00;MQ=60.00;QD=27.12;SOR=3.258	GT:AD:DP:GQ:PGT:PID:PL	1/1:0,4:4:12:1|1:174428_C_G:135,12,0	0/0:.:10:1
NW_004764573.1	178722	.	T	TA	130.18	PASS	AC=2;AF=0.5;AN=4;DP=18;ExcessHet=3.0103;FS=0.000;MLEAC=2;MLEAF=1.00;MQ=67.91;QD=16.27;SOR=4.407	GT:AD:DP:GQ:PL	1/1:0,8:8:24:166,24,0	0/0:.:10:1
NW_004764573.1	178874	.	A	G	42.71	PASS	AC=2;AF=0.5;AN=4;DP=13;ExcessHet=3.0103;FS=0.000;MLEAC=2;MLEAF=1.00;MQ=60.00;QD=14.24;SOR=2.833	GT:AD:DP:GQ:PL	1/1:0,3:3:9:69,9,0	0/0:.:10:1
NW_004764573.1	178946	.	T	A	72.46	PASS	AC=2;AF=0.5;AN=4;DP=14;ExcessHet=3.0103;FS=0.000;MLEAC=2;MLEAF=1.00;MQ=60.00;QD=18.12;SOR=3.258	GT:AD:DP:GQ:PL	1/1:0,4:4:12:99,12,0	0/0:.:10:1
NW_004764573.1	178985	.	G	C	96.71	PASS	AC=2;AF=0.5;AN=4;DP=13;ExcessHet=3.0103;FS=0.000;MLEAC=2;MLEAF=1.00;MQ=60.00;QD=32.24;SOR=2.833	GT:AD:DP:GQ:PGT:PID:PL	1/1:0,3:3:9:1|1:178985_G_C:123,9,0	0/0:.:10:1
NW_004764573.1	178986	.	A	C	96.71	PASS	AC=2;AF=0.5;AN=4;DP=13;ExcessHet=3.0103;FS=0.000;MLEAC=2;MLEAF=1.00;MQ=60.00;QD=32.24;SOR=2.833	GT:AD:DP:GQ:PGT:PID:PL	1/1:0,3:3:9:1|1:178985_G_C:123,9,0	0/0:.:10:1
NW_004764573.1	179158	.	A	G	48.20	PASS	AC=1;AF=0.25;AN=4;BaseQRankSum=1.65;ClippingRankSum=0.00;DP=15;ExcessHet=3.0103;FS=0.000;MLEAC=1;MLEAF=0.500;MQ=60.00;MQRankSum=0.00;QD=9.64;ReadPosRankSum=0.00;SOR=0.446	GT:AD:DP:GQ:PGT:PID:PL	0/1:3,2:5:75:0|1:179158_A_G:75,0,107	0/0:.:10:1
NW_004764573.1	179161	.	A	G	48.20	PASS	AC=1;AF=0.25;AN=4;BaseQRankSum=1.65;ClippingRankSum=0.00;DP=15;ExcessHet=3.0103;FS=0.000;MLEAC=1;MLEAF=0.500;MQ=60.00;MQRankSum=0.00;QD=9.64;ReadPosRankSum=0.00;SOR=0.446	GT:AD:DP:GQ:PGT:PID:PL	0/1:3,2:5:75:0|1:179158_A_G:75,0,107	0/0:.:10:1
NW_004764573.1	179225	.	T	C	192.26	PASS	AC=2;AF=0.5;AN=4;DP=16;ExcessHet=3.0103;FS=0.000;MLEAC=2;MLEAF=1.00;MQ=60.00;QD=32.04;SOR=3.912	GT:AD:DP:GQ:PGT:PID:PL	1/1:0,6:6:18:1|1:179225_T_C:219,18,0	0/0:.:10:1
NW_004764573.1	179226	.	C	G	192.26	PASS	AC=2;AF=0.5;AN=4;DP=16;ExcessHet=3.0103;FS=0.000;MLEAC=2;MLEAF=1.00;MQ=60.00;QD=32.04;SOR=3.912	GT:AD:DP:GQ:PGT:PID:PL	1/1:0,6:6:18:1|1:179225_T_C:219,18,0	0/0:.:10:1
NW_004764573.1	179267	.	T	A	74.37	PASS	AC=2;AF=0.5;AN=4;DP=15;ExcessHet=3.0103;FS=0.000;MLEAC=2;MLEAF=1.00;MQ=60.00;QD=14.87;SOR=3.611	GT:AD:DP:GQ:PL	1/1:0,5:5:14:101,14,0	0/0:.:10:1
NW_004764573.1	180278	.	C	T	450.19	PASS	AC=1;AF=0.25;AN=4;BaseQRankSum=1.30;ClippingRankSum=0.00;DP=80;ExcessHet=3.0103;FS=0.000;MLEAC=1;MLEAF=0.250;MQ=60.00;MQRankSum=0.00;QD=8.19;ReadPosRankSum=1.14;SOR=0.593	GT:AD:DP:GQ:PL	0/1:29,26:55:99:480,0,548	0/0:25,0:25:30:0,30,499
NW_004764573.1	180344	.	G	C,A	1502.20	PASS	AC=3,1;AF=0.75,0.25;AN=4;BaseQRankSum=0.550;ClippingRankSum=0.00;DP=74;ExcessHet=3.0103;FS=0.000;MLEAC=3,1;MLEAF=0.750,0.250;MQ=60.00;MQRankSum=0.00;QD=20.30;ReadPosRankSum=0.424;SOR=7.223	GT:AD:DP:GQ:PL	1/2:1,33,11:45:91:863,171,91,680,0,779	1/1:0,29,0:29:86:666,86,0,666,86,666
NW_004764573.1	180548	.	A	G	232.24	PASS	AC=1;AF=0.25;AN=4;BaseQRankSum=0.558;ClippingRankSum=0.00;DP=65;ExcessHet=3.0103;FS=0.000;MLEAC=1;MLEAF=0.250;MQ=74.64;MQRankSum=0.00;QD=5.53;ReadPosRankSum=1.38;SOR=0.166	GT:AD:DP:GQ:PL	0/1:25,17:42:99:262,0,464	0/0:21,2:23:20:0,20,422
NW_004764573.1	180654	.	G	A	132.19	PASS	AC=1;AF=0.25;AN=4;BaseQRankSum=3.63;ClippingRankSum=0.00;DP=64;ExcessHet=3.0103;FS=0.000;MLEAC=1;MLEAF=0.250;MQ=60.00;MQRankSum=0.00;QD=3.07;ReadPosRankSum=-1.400e-02;SOR=0.186	GT:AD:DP:GQ:PL	0/1:30,13:43:99:162,0,548	0/0:21,0:21:57:0,57,855
NW_004764573.1	180720	.	G	A	99.87	PASS	AC=1;AF=0.25;AN=4;BaseQRankSum=-1.123e+00;ClippingRankSum=0.00;DP=26;ExcessHet=3.0103;FS=0.000;MLEAC=2;MLEAF=0.500;MQ=60.00;MQRankSum=0.00;QD=6.24;ReadPosRankSum=-7.690e-01;SOR=0.693	GT:AD:DP:GQ:PL	0/1:8,8:16:99:126,0,249	0/0:10,0:10:0:0,0,136
NW_004764573.1	180779	.	G	T	21.20	PASS	AC=2;AF=0.5;AN=4;DP=12;ExcessHet=3.0103;FS=0.000;MLEAC=2;MLEAF=1.00;MQ=60.00;QD=10.60;SOR=2.303	GT:AD:DP:GQ:PL	1/1:0,2:2:6:47,6,0	0/0:.:10:1
NW_004764573.1	180842	.	A	G	642.37	PASS	AC=1;AF=0.25;AN=4;BaseQRankSum=6.96;ClippingRankSum=0.00;DP=56;ExcessHet=3.0103;FS=0.000;MLEAC=1;MLEAF=0.250;MQ=60.00;MQRankSum=0.00;QD=12.60;ReadPosRankSum=-7.200e-01;SOR=0.272	GT:AD:DP:GQ:PGT:PID:PL	0/1:33,18:51:99:0|1:180842_A_G:672,0,1302	0/0:5,0:5:15:.:.:0,15,111
NW_004764573.1	180845	.	A	G	642.37	PASS	AC=1;AF=0.25;AN=4;BaseQRankSum=-6.531e+00;ClippingRankSum=0.00;DP=58;ExcessHet=3.0103;FS=0.000;MLEAC=1;MLEAF=0.250;MQ=60.00;MQRankSum=0.00;QD=12.12;ReadPosRankSum=-1.460e+00;SOR=0.323	GT:AD:DP:GQ:PGT:PID:PL	0/1:33,20:53:99:0|1:180842_A_G:672,0,1302	0/0:5,0:5:15:.:.:0,15,111
NW_004764573.1	180888	.	G	C	96.37	PASS	AC=1;AF=0.25;AN=4;BaseQRankSum=-2.172e+00;ClippingRankSum=0.00;DP=41;ExcessHet=3.0103;FS=0.000;MLEAC=1;MLEAF=0.250;MQ=60.00;MQRankSum=0.00;QD=2.68;ReadPosRankSum=0.514;SOR=0.193	GT:AD:DP:GQ:PL	0/1:25,11:36:99:126,0,499	0/0:5,0:5:15:0,15,104
NW_004764573.1	181025	.	G	A	571.20	PASS	AC=2;AF=0.5;AN=4;DP=24;ExcessHet=3.0103;FS=0.000;MLEAC=2;MLEAF=1.00;MQ=57.97;QD=29.38;SOR=5.421	GT:AD:DP:GQ:PGT:PID:PL	1/1:0,14:14:45:1|1:181004_C_T:598,45,0	0/0:.:10:1
NW_004764573.1	190695	.	G	T	98.71	PASS	AC=2;AF=0.5;AN=4;DP=13;ExcessHet=3.0103;FS=0.000;MLEAC=2;MLEAF=1.00;MQ=51.96;QD=32.90;SOR=2.833	GT:AD:DP:GQ:PGT:PID:PL	1/1:0,3:3:9:1|1:190695_G_T:125,9,0	0/0:.:10:1
NW_004764573.1	190708	.	G	C	98.71	PASS	AC=2;AF=0.5;AN=4;DP=13;ExcessHet=3.0103;FS=0.000;MLEAC=2;MLEAF=1.00;MQ=51.96;QD=32.90;SOR=2.833	GT:AD:DP:GQ:PGT:PID:PL	1/1:0,3:3:9:1|1:190695_G_T:125,9,0	0/0:.:10:1
NW_004764573.1	190807	.	G	A	70.46	PASS	AC=2;AF=0.5;AN=4;DP=14;ExcessHet=3.0103;FS=0.000;MLEAC=2;MLEAF=1.00;MQ=60.00;QD=17.62;SOR=3.258	GT:AD:DP:GQ:PL	1/1:0,4:4:12:97,12,0	0/0:.:10:1
NW_004764573.1	191368	.	C	CAA	35.13	PASS	AC=2;AF=0.5;AN=4;DP=11;ExcessHet=3.0103;FS=0.000;MLEAC=2;MLEAF=1.00;MQ=60.00;QD=25.29;SOR=1.609	GT:AD:DP:GQ:PGT:PID:PL	0/0:.:10:1	1/1:0,1:1:6:1|1:191368_C_CAA:70,6,0
NW_004764573.1	191376	.	T	A	44.17	PASS	AC=2;AF=0.5;AN=4;DP=12;ExcessHet=3.0103;FS=0.000;MLEAC=2;MLEAF=1.00;MQ=60.00;QD=22.09;SOR=2.303	GT:AD:DP:GQ:PGT:PID:PL	0/0:.:10:1	1/1:0,2:2:6:1|1:191368_C_CAA:70,6,0
NW_004764573.1	192676	.	C	T	364.22	PASS	AC=1;AF=0.25;AN=4;BaseQRankSum=-8.260e-01;ClippingRankSum=0.00;DP=61;ExcessHet=3.0103;FS=0.000;MLEAC=1;MLEAF=0.250;MQ=60.00;MQRankSum=0.00;QD=8.09;ReadPosRankSum=1.69;SOR=0.651	GT:AD:DP:GQ:PGT:PID:PL	0/1:23,22:45:99:0|1:192676_C_T:394,0,441	0/0:16,0:16:23:.:.:0,23,331
NW_004764573.1	203612	.	A	G	30.47	PASS	AC=1;AF=0.25;AN=4;BaseQRankSum=-1.150e+00;ClippingRankSum=0.00;DP=7;ExcessHet=3.0103;FS=6.021;MLEAC=1;MLEAF=0.250;MQ=60.00;MQRankSum=0.00;QD=7.62;ReadPosRankSum=1.15;SOR=2.788	GT:AD:DP:GQ:PL	0/1:1,3:4:18:59,0,18	0/0:3,0:3:6:0,6,90
NW_004764573.1	216624	.	C	G	100.54	PASS	AC=3;AF=0.75;AN=4;BaseQRankSum=1.38;ClippingRankSum=0.00;DP=8;ExcessHet=3.0103;FS=0.000;MLEAC=3;MLEAF=0.750;MQ=60.00;MQRankSum=0.00;QD=12.57;ReadPosRankSum=0.674;SOR=1.863	GT:AD:DP:GQ:PL	0/1:2,2:4:33:35,0,33	1/1:0,4:4:12:95,12,0
NW_004764573.1	222513	.	T	A	64.17	PASS	AC=2;AF=0.5;AN=4;DP=12;ExcessHet=3.0103;FS=0.000;MLEAC=2;MLEAF=1.00;MQ=60.00;QD=32.08;SOR=2.303	GT:AD:DP:GQ:PGT:PID:PL	1/1:0,2:2:6:1|1:222513_T_A:90,6,0	0/0:.:10:1
NW_004764573.1	222518	.	C	T	64.17	PASS	AC=2;AF=0.5;AN=4;DP=12;ExcessHet=3.0103;FS=0.000;MLEAC=2;MLEAF=1.00;MQ=60.00;QD=32.08;SOR=2.303	GT:AD:DP:GQ:PGT:PID:PL	1/1:0,2:2:6:1|1:222513_T_A:90,6,0	0/0:.:10:1
NW_004764573.1	234823	.	T	G	46.20	PASS	AC=1;AF=0.25;AN=4;BaseQRankSum=-1.834e+00;ClippingRankSum=0.00;DP=16;ExcessHet=3.0103;FS=0.000;MLEAC=1;MLEAF=0.500;MQ=60.00;MQRankSum=0.00;QD=7.70;ReadPosRankSum=-4.310e-01;SOR=1.329	GT:AD:DP:GQ:PL	0/1:2,4:6:32:73,0,32	0/0:.:10:1
NW_004764573.1	234945	.	G	A	25.38	PASS	AC=1;AF=0.25;AN=4;BaseQRankSum=1.27;ClippingRankSum=0.00;DP=15;ExcessHet=3.0103;FS=0.000;MLEAC=1;MLEAF=0.250;MQ=60.00;MQRankSum=0.00;QD=2.54;ReadPosRankSum=0.366;SOR=0.412	GT:AD:DP:GQ:PL	0/1:6,4:10:55:55,0,94	0/0:5,0:5:15:0,15,120
NW_004764573.1	257954	.	T	G	21.20	PASS	AC=2;AF=0.5;AN=4;DP=12;ExcessHet=3.0103;FS=0.000;MLEAC=2;MLEAF=1.00;MQ=48.99;QD=10.60;SOR=2.303	GT:AD:DP:GQ:PL	1/1:0,2:2:6:47,6,0	0/0:.:10:1
NW_004764573.1	273123	.	G	A	68.46	PASS	AC=2;AF=0.5;AN=4;DP=14;ExcessHet=3.0103;FS=0.000;MLEAC=2;MLEAF=1.00;MQ=53.67;QD=17.12;SOR=3.258	GT:AD:DP:GQ:PL	0/0:.:10:1	1/1:0,4:4:12:95,12,0
NW_004764573.1	273136	.	T	A	54.46	PASS	AC=2;AF=0.5;AN=4;DP=14;ExcessHet=3.0103;FS=0.000;MLEAC=2;MLEAF=1.00;MQ=53.67;QD=13.62;SOR=3.258	GT:AD:DP:GQ:PL	0/0:.:10:1	1/1:0,4:4:12:81,12,0
NW_004764573.1	275188	.	G	GA	197.33	PASS	AC=3;AF=0.75;AN=4;BaseQRankSum=-4.310e-01;ClippingRankSum=0.00;DP=20;ExcessHet=3.0103;FS=0.000;MLEAC=3;MLEAF=0.750;MQ=65.19;MQRankSum=3.20;QD=9.87;ReadPosRankSum=0.905;SOR=1.127	GT:AD:DP:GQ:PL	0/1:8,7:15:99:121,0,137	1/1:0,5:5:15:115,15,0
NW_004764573.1	275205	.	C	T	125.86	PASS	AC=3;AF=0.75;AN=4;BaseQRankSum=-2.655e+00;ClippingRankSum=0.00;DP=12;ExcessHet=3.0103;FS=0.000;MLEAC=3;MLEAF=0.750;MQ=66.83;MQRankSum=2.66;QD=10.49;ReadPosRankSum=0.589;SOR=1.445	GT:AD:DP:GQ:PL	0/1:4,5:9:68:87,0,68	1/1:0,3:3:9:68,9,0
NW_004764573.1	275548	.	A	T	65.63	PASS	AC=2;AF=0.5;AN=4;DP=6;ExcessHet=3.0103;FS=0.000;MLEAC=4;MLEAF=1.00;MQ=60.00;QD=16.41;SOR=3.258	GT:AD:DP:GQ:PL	0/0:2,0:2:0:0,0,2	1/1:0,4:4:12:91,12,0
NW_004764573.1	275586	.	T	C	97.74	PASS	AC=3;AF=0.75;AN=4;BaseQRankSum=-9.670e-01;ClippingRankSum=0.00;DP=7;ExcessHet=3.0103;FS=0.000;MLEAC=3;MLEAF=0.750;MQ=60.00;MQRankSum=0.00;QD=13.96;ReadPosRankSum=0.967;SOR=2.584	GT:AD:DP:GQ:PL	0/1:1,2:3:16:36,0,16	1/1:0,4:4:12:91,12,0
NW_004764573.1	292384	.	C	T	57.20	PASS	AC=1;AF=0.25;AN=4;BaseQRankSum=-1.981e+00;ClippingRankSum=0.00;DP=18;ExcessHet=3.0103;FS=0.000;MLEAC=1;MLEAF=0.250;MQ=60.00;MQRankSum=0.00;QD=6.36;ReadPosRankSum=1.05;SOR=0.892	GT:AD:DP:GQ:PL	0/1:4,5:9:67:87,0,67	0/0:9,0:9:27:0,27,202
NW_004764573.1	320968	.	GA	G	39.13	PASS	AC=2;AF=0.5;AN=4;DP=12;ExcessHet=3.0103;FS=0.000;MLEAC=2;MLEAF=1.00;MQ=60.00;QD=19.57;SOR=2.303	GT:AD:DP:GQ:PL	1/1:0,2:2:6:74,6,0	0/0:.:10:1
NW_004764573.1	321717	.	T	C	21.20	PASS	AC=2;AF=0.5;AN=4;DP=12;ExcessHet=3.0103;FS=0.000;MLEAC=2;MLEAF=1.00;MQ=60.00;QD=10.60;SOR=2.303	GT:AD:DP:GQ:PL	1/1:0,2:2:6:47,6,0	0/0:.:10:1
NW_004764573.1	331238	.	G	A	277.19	PASS	AC=3;AF=0.75;AN=4;BaseQRankSum=0.00;ClippingRankSum=0.00;DP=23;ExcessHet=3.0103;FS=0.000;MLEAC=3;MLEAF=0.750;MQ=60.00;MQRankSum=0.00;QD=12.05;ReadPosRankSum=1.64;SOR=1.426	GT:AD:DP:GQ:PL	0/1:8,4:12:59:59,0,154	1/1:0,11:11:32:248,32,0
NW_004764573.1	331424	.	G	A	914.19	PASS	AC=3;AF=0.75;AN=4;BaseQRankSum=1.86;ClippingRankSum=0.00;DP=28;ExcessHet=3.0103;FS=0.000;MLEAC=3;MLEAF=0.750;MQ=64.48;MQRankSum=0.775;QD=32.65;ReadPosRankSum=-7.170e-01;SOR=5.283	GT:AD:DP:GQ:PGT:PID:PL	0/1:1,16:17:33:0|1:331424_G_A:516,0,33	1/1:0,11:11:33:1|1:331424_G_A:428,33,0
NW_004764573.1	331427	.	GCAGCAA	G	905.15	PASS	AC=3;AF=0.75;AN=4;BaseQRankSum=0.00;ClippingRankSum=0.00;DP=28;ExcessHet=3.0103;FS=0.000;MLEAC=3;MLEAF=0.750;MQ=64.48;MQRankSum=0.775;QD=32.33;ReadPosRankSum=-7.170e-01;SOR=5.283	GT:AD:DP:GQ:PGT:PID:PL	0/1:1,16:17:33:0|1:331424_G_A:516,0,33	1/1:0,11:11:33:1|1:331424_G_A:428,33,0
NW_004764573.1	331616	.	T	C	515.19	PASS	AC=3;AF=0.75;AN=4;BaseQRankSum=-3.782e+00;ClippingRankSum=0.00;DP=35;ExcessHet=3.0103;FS=0.000;MLEAC=3;MLEAF=0.750;MQ=60.00;MQRankSum=0.00;QD=14.72;ReadPosRankSum=0.168;SOR=2.368	GT:AD:DP:GQ:PL	0/1:8,7:15:99:102,0,155	1/1:0,20:20:59:443,59,0
NW_004764573.1	331694	.	C	G	337.19	PASS	AC=3;AF=0.75;AN=4;BaseQRankSum=3.59;ClippingRankSum=0.00;DP=25;ExcessHet=3.0103;FS=0.000;MLEAC=3;MLEAF=0.750;MQ=60.00;MQRankSum=0.00;QD=13.49;ReadPosRankSum=0.00;SOR=1.609	GT:AD:DP:GQ:PL	0/1:8,6:14:99:107,0,134	1/1:0,11:11:33:260,33,0
NW_004764573.1	334406	.	GA	G	343.87	PASS	AC=3;AF=0.75;AN=4;BaseQRankSum=2.46;ClippingRankSum=0.00;DP=25;ExcessHet=3.0103;FS=0.000;MLEAC=3;MLEAF=0.750;MQ=60.00;MQRankSum=0.00;QD=13.75;ReadPosRankSum=1.61;SOR=3.528	GT:AD:DP:GQ:PL	0/1:2,10:12:12:164,0,12	1/1:1,12:13:14:218,14,0
NW_004764573.1	368059	.	T	C	27.72	PASS	AC=2;AF=0.5;AN=4;DP=4;ExcessHet=0.7918;FS=0.000;MLEAC=3;MLEAF=0.750;MQ=60.00;QD=9.24;SOR=2.833	GT:AD:DP:GQ:PL	1/1:0,3:3:9:57,9,0	0/0:1,0:1:3:0,3,14
NW_004764573.1	368092	.	C	A	44.71	PASS	AC=2;AF=0.5;AN=4;DP=13;ExcessHet=3.0103;FS=0.000;MLEAC=2;MLEAF=1.00;MQ=51.96;QD=14.90;SOR=2.833	GT:AD:DP:GQ:PL	1/1:0,3:3:9:71,9,0	0/0:.:10:1
NW_004764573.1	368128	.	T	C	21.20	PASS	AC=2;AF=0.5;AN=4;DP=12;ExcessHet=3.0103;FS=0.000;MLEAC=2;MLEAF=1.00;MQ=60.00;QD=10.60;SOR=2.303	GT:AD:DP:GQ:PL	1/1:0,2:2:6:47,6,0	0/0:.:10:1
NW_004764573.1	368263	.	T	C	41.71	PASS	AC=2;AF=0.5;AN=4;DP=13;ExcessHet=3.0103;FS=0.000;MLEAC=2;MLEAF=1.00;MQ=60.00;QD=13.90;SOR=2.833	GT:AD:DP:GQ:PL	1/1:0,3:3:9:68,9,0	0/0:.:10:1
NW_004764573.1	368819	.	C	CACA	40.16	PASS	AC=1;AF=0.25;AN=4;BaseQRankSum=0.00;ClippingRankSum=0.00;DP=13;ExcessHet=3.0103;FS=0.000;MLEAC=1;MLEAF=0.500;MQ=60.00;MQRankSum=0.00;QD=13.39;ReadPosRankSum=-9.670e-01;SOR=1.179	GT:AD:DP:GQ:PL	0/1:1,2:3:31:76,0,31	0/0:.:10:1
NW_004764573.1	394795	.	A	T	44.71	PASS	AC=2;AF=0.5;AN=4;DP=13;ExcessHet=3.0103;FS=0.000;MLEAC=2;MLEAF=1.00;MQ=46.48;QD=14.90;SOR=2.833	GT:AD:DP:GQ:PL	1/1:0,3:3:9:71,9,0	0/0:.:10:1
NW_004764573.1	477873	.	GTTTCGGTTGT	G	39.16	PASS	AC=1;AF=0.25;AN=4;BaseQRankSum=0.00;ClippingRankSum=0.00;DP=15;ExcessHet=3.0103;FS=0.000;MLEAC=1;MLEAF=0.500;MQ=55.55;MQRankSum=0.00;QD=7.83;ReadPosRankSum=0.00;SOR=0.446	GT:AD:DP:GQ:PL	0/1:3,2:5:75:75,0,120	0/0:.:10:1
NW_004764573.1	477912	.	C	G	165.23	PASS	AC=3;AF=0.75;AN=4;BaseQRankSum=-1.465e+00;ClippingRankSum=0.00;DP=10;ExcessHet=3.0103;FS=0.000;MLEAC=3;MLEAF=0.750;MQ=60.00;MQRankSum=0.00;QD=16.52;ReadPosRankSum=0.792;SOR=3.258	GT:AD:DP:GQ:PL	0/1:1,6:7:4:121,0,4	1/1:0,3:3:9:71,9,0
NW_004764573.1	478131	.	T	C	52.44	PASS	AC=3;AF=0.75;AN=4;BaseQRankSum=-1.383e+00;ClippingRankSum=0.00;DP=6;ExcessHet=3.0103;FS=0.000;MLEAC=3;MLEAF=0.750;MQ=60.00;MQRankSum=0.00;QD=8.74;ReadPosRankSum=1.38;SOR=1.329	GT:AD:DP:GQ:PL	0/1:2,2:4:35:35,0,47	1/1:0,2:2:6:46,6,0
NW_004764573.1	478324	.	A	G	243.22	PASS	AC=3;AF=0.75;AN=4;BaseQRankSum=-2.850e+00;ClippingRankSum=0.00;DP=22;ExcessHet=3.0103;FS=0.000;MLEAC=3;MLEAF=0.750;MQ=60.00;MQRankSum=0.00;QD=11.06;ReadPosRankSum=0.385;SOR=1.609	GT:AD:DP:GQ:PL	0/1:7,7:14:99:105,0,117	1/1:0,8:8:23:168,23,0
NW_004764573.1	490339	.	A	G	97.37	PASS	AC=1;AF=0.25;AN=4;BaseQRankSum=3.44;ClippingRankSum=0.00;DP=19;ExcessHet=3.0103;FS=0.000;MLEAC=1;MLEAF=0.250;MQ=60.00;MQRankSum=0.00;QD=7.49;ReadPosRankSum=1.04;SOR=0.836	GT:AD:DP:GQ:PL	0/1:6,7:13:99:127,0,186	0/0:6,0:6:15:0,15,225
NW_004764573.1	490350	.	A	G	142.37	PASS	AC=3;AF=0.75;AN=4;BaseQRankSum=-2.823e+00;ClippingRankSum=0.00;DP=15;ExcessHet=3.0103;FS=0.000;MLEAC=3;MLEAF=0.750;MQ=60.00;MQRankSum=0.00;QD=9.49;ReadPosRankSum=-2.450e+00;SOR=1.112	GT:AD:DP:GQ:PL	0/1:6,4:10:58:58,0,240	1/1:0,5:5:15:114,15,0
NW_004764573.1	490409	.	G	A	32.86	PASS	AC=1;AF=0.25;AN=4;BaseQRankSum=0.608;ClippingRankSum=0.00;DP=10;ExcessHet=3.0103;FS=0.000;MLEAC=1;MLEAF=0.250;MQ=60.00;MQRankSum=0.00;QD=4.69;ReadPosRankSum=-4.840e-01;SOR=0.941	GT:AD:DP:GQ:PL	0/1:3,4:7:35:62,0,35	0/0:3,0:3:9:0,9,59
NW_004764573.1	490439	.	T	A	134.44	PASS	AC=3;AF=0.75;AN=4;BaseQRankSum=-1.282e+00;ClippingRankSum=0.00;DP=7;ExcessHet=3.0103;FS=0.000;MLEAC=3;MLEAF=0.750;MQ=60.00;MQRankSum=0.00;QD=19.21;ReadPosRankSum=0.00;SOR=1.609	GT:AD:DP:GQ:PGT:PID:PL	0/1:2,3:5:75:0|1:490439_T_A:99,0,75	1/1:0,2:2:6:1|1:490439_T_A:64,6,0
NW_004764573.1	490453	.	C	G	210.30	PASS	AC=3;AF=0.75;AN=4;BaseQRankSum=-1.645e+00;ClippingRankSum=0.00;DP=11;ExcessHet=3.0103;FS=0.000;MLEAC=3;MLEAF=0.750;MQ=60.00;MQRankSum=0.00;QD=19.12;ReadPosRankSum=0.524;SOR=2.494	GT:AD:DP:GQ:PGT:PID:PL	0/1:2,3:5:75:0|1:490439_T_A:98,0,75	1/1:0,6:6:17:1|1:490439_T_A:142,17,0
NW_004764573.1	490532	.	TGTTGTTGTG	T	99.82	PASS	AC=3;AF=0.75;AN=4;BaseQRankSum=0.366;ClippingRankSum=0.00;DP=10;ExcessHet=3.0103;FS=0.000;MLEAC=3;MLEAF=0.750;MQ=63.17;MQRankSum=0.00;QD=9.98;ReadPosRankSum=-1.800e-01;SOR=0.693	GT:AD:DP:GQ:PL	0/1:5,2:7:47:47,0,188	1/1:0,3:3:9:91,9,0
NW_004764573.1	490541	.	G	T,*	140.73	PASS	AC=1,2;AF=0.25,0.5;AN=4;BaseQRankSum=2.19;ClippingRankSum=0.00;DP=10;ExcessHet=3.0103;FS=0.000;MLEAC=1,2;MLEAF=0.250,0.500;MQ=50.20;MQRankSum=0.00;QD=14.07;ReadPosRankSum=-6.520e-01;SOR=1.609	GT:AD:DP:GQ:PL	0/1:3,4,0:7:70:78,0,70,87,82,168	2/2:0,0,3:3:9:91,91,91,9,9,0
NW_004764573.1	490806	.	C	A	99.67	PASS	AC=2;AF=0.5;AN=4;DP=11;ExcessHet=3.0103;FS=0.000;MLEAC=3;MLEAF=0.750;MQ=60.00;QD=19.93;SOR=3.611	GT:AD:DP:GQ:PL	0/0:6,0:6:0:0,0,45	1/1:0,5:5:15:128,15,0
NW_004764573.1	491014	.	CTGT	C	39.16	PASS	AC=1;AF=0.25;AN=4;BaseQRankSum=0.00;ClippingRankSum=0.00;DP=14;ExcessHet=3.0103;FS=0.000;MLEAC=1;MLEAF=0.500;MQ=53.67;MQRankSum=0.00;QD=9.79;ReadPosRankSum=-3.190e-01;SOR=1.609	GT:AD:DP:GQ:PL	0/1:1,3:4:31:75,0,31	0/0:.:10:1
NW_004764573.1	491089	.	G	A	44.44	PASS	AC=1;AF=0.25;AN=4;BaseQRankSum=-1.834e+00;ClippingRankSum=0.00;DP=8;ExcessHet=3.0103;FS=0.000;MLEAC=1;MLEAF=0.250;MQ=60.00;MQRankSum=0.00;QD=7.41;ReadPosRankSum=0.623;SOR=1.329	GT:AD:DP:GQ:PL	0/1:2,4:6:30:73,0,30	0/0:2,0:2:6:0,6,40
NW_004764573.1	491566	.	T	C	21.20	PASS	AC=2;AF=0.5;AN=4;DP=12;ExcessHet=3.0103;FS=0.000;MLEAC=2;MLEAF=1.00;MQ=60.00;QD=10.60;SOR=2.303	GT:AD:DP:GQ:PL	1/1:0,2:2:6:47,6,0	0/0:.:10:1
NW_004764573.1	491583	.	C	A	23.19	PASS	AC=2;AF=0.5;AN=4;DP=12;ExcessHet=3.0103;FS=0.000;MLEAC=2;MLEAF=1.00;MQ=60.00;QD=11.60;SOR=2.303	GT:AD:DP:GQ:PL	1/1:0,2:2:6:49,6,0	0/0:.:10:1
NW_004764573.1	495366	.	G	A	64.17	PASS	AC=2;AF=0.5;AN=4;DP=12;ExcessHet=3.0103;FS=0.000;MLEAC=2;MLEAF=1.00;MQ=60.00;QD=32.08;SOR=2.303	GT:AD:DP:GQ:PGT:PID:PL	0/0:.:10:1	1/1:0,2:2:6:1|1:495366_G_A:90,6,0
NW_004764573.1	495384	.	G	A	64.17	PASS	AC=2;AF=0.5;AN=4;DP=12;ExcessHet=3.0103;FS=0.000;MLEAC=2;MLEAF=1.00;MQ=60.00;QD=32.08;SOR=2.303	GT:AD:DP:GQ:PGT:PID:PL	0/0:.:10:1	1/1:0,2:2:6:1|1:495366_G_A:90,6,0
NW_004764573.1	508615	.	T	C	21.20	PASS	AC=2;AF=0.5;AN=4;DP=12;ExcessHet=3.0103;FS=0.000;MLEAC=2;MLEAF=1.00;MQ=48.99;QD=10.60;SOR=2.303	GT:AD:DP:GQ:PL	0/0:.:10:1	1/1:0,2:2:6:47,6,0
NW_004764575.1	83552	.	T	C	20.21	PASS	AC=2;AF=0.5;AN=4;DP=12;ExcessHet=3.0103;FS=0.000;MLEAC=2;MLEAF=1.00;MQ=60.00;QD=10.11;SOR=2.303	GT:AD:DP:GQ:PL	0/0:.:10:1	1/1:0,2:2:6:46,6,0
NW_004764575.1	90421	.	A	C	20.21	PASS	AC=2;AF=0.5;AN=4;DP=12;ExcessHet=3.0103;FS=0.000;MLEAC=2;MLEAF=1.00;MQ=60.00;QD=10.11;SOR=2.303	GT:AD:DP:GQ:PL	1/1:0,2:2:6:46,6,0	0/0:.:10:1
NW_004764575.1	90745	.	CA	C	48.13	PASS	AC=2;AF=0.5;AN=4;DP=12;ExcessHet=3.0103;FS=0.000;MLEAC=2;MLEAF=1.00;MQ=48.99;QD=24.07;SOR=2.303	GT:AD:DP:GQ:PGT:PID:PL	1/1:0,2:2:6:1|1:90745_CA_C:83,6,0	0/0:.:10:1
NW_004764575.1	90747	.	A	C	57.17	PASS	AC=2;AF=0.5;AN=4;DP=12;ExcessHet=3.0103;FS=0.000;MLEAC=2;MLEAF=1.00;MQ=48.99;QD=28.58;SOR=2.303	GT:AD:DP:GQ:PGT:PID:PL	1/1:0,2:2:6:1|1:90745_CA_C:83,6,0	0/0:.:10:1
NW_004764575.1	119719	.	C	G	47.71	PASS	AC=2;AF=0.5;AN=4;DP=13;ExcessHet=3.0103;FS=0.000;MLEAC=2;MLEAF=1.00;MQ=60.00;QD=15.90;SOR=1.179	GT:AD:DP:GQ:PL	1/1:0,3:3:9:74,9,0	0/0:.:10:1
NW_004764575.1	119770	.	G	A	23.19	PASS	AC=2;AF=0.5;AN=4;DP=12;ExcessHet=3.0103;FS=0.000;MLEAC=2;MLEAF=1.00;MQ=48.99;QD=11.60;SOR=0.693	GT:AD:DP:GQ:PL	1/1:0,2:2:6:49,6,0	0/0:.:10:1
NW_004764575.1	130322	.	C	T	196.21	PASS	AC=2;AF=0.5;AN=4;DP=19;ExcessHet=3.0103;FS=0.000;MLEAC=2;MLEAF=1.00;MQ=54.27;QD=21.80;SOR=4.615	GT:AD:DP:GQ:PL	0/0:.:10:1	1/1:0,9:9:27:223,27,0
NW_004764575.1	130680	.	G	T	106.33	PASS	AC=3;AF=0.75;AN=4;BaseQRankSum=0.674;ClippingRankSum=0.00;DP=7;ExcessHet=3.0103;FS=0.000;MLEAC=3;MLEAF=0.750;MQ=60.00;MQRankSum=0.00;QD=15.19;ReadPosRankSum=-3.190e-01;SOR=2.584	GT:AD:DP:GQ:PL	0/1:1,3:4:12:61,0,12	1/1:0,3:3:9:74,9,0
NW_004764575.1	137823	.	AT	A	237.83	PASS	AC=1;AF=0.25;AN=4;BaseQRankSum=-3.210e-01;ClippingRankSum=0.00;DP=53;ExcessHet=3.0103;FS=0.000;MLEAC=2;MLEAF=0.500;MQ=60.00;MQRankSum=0.00;QD=8.49;ReadPosRankSum=-1.079e+00;SOR=1.609	GT:AD:DP:GQ:PL	0/1:9,19:28:99:273,0,107	0/0:25,0:25:0:0,0,131
NW_004764575.1	138615	.	G	C	21.20	PASS	AC=2;AF=0.5;AN=4;DP=12;ExcessHet=3.0103;FS=0.000;MLEAC=2;MLEAF=1.00;MQ=48.99;QD=10.60;SOR=2.303	GT:AD:DP:GQ:PL	0/0:.:10:1	1/1:0,2:2:6:47,6,0
NW_004764575.1	138657	.	A	G	44.71	PASS	AC=2;AF=0.5;AN=4;DP=13;ExcessHet=3.0103;FS=0.000;MLEAC=2;MLEAF=1.00;MQ=51.96;QD=14.90;SOR=2.833	GT:AD:DP:GQ:PL	0/0:.:10:1	1/1:0,3:3:9:71,9,0
NW_004764575.1	138686	.	T	TA	47.13	PASS	AC=2;AF=0.5;AN=4;DP=12;ExcessHet=3.0103;FS=0.000;MLEAC=2;MLEAF=1.00;MQ=51.96;QD=23.57;SOR=2.303	GT:AD:DP:GQ:PGT:PID:PL	1/1:0,2:2:6:1|1:138686_T_TA:82,6,0	0/0:.:10:1
NW_004764575.1	138693	.	T	TA	47.13	PASS	AC=2;AF=0.5;AN=4;DP=12;ExcessHet=3.0103;FS=0.000;MLEAC=2;MLEAF=1.00;MQ=48.99;QD=23.57;SOR=2.303	GT:AD:DP:GQ:PGT:PID:PL	1/1:0,2:2:6:1|1:138686_T_TA:82,6,0	0/0:.:10:1
NW_004764575.1	141122	.	C	A	22.20	PASS	AC=2;AF=0.5;AN=4;DP=12;ExcessHet=3.0103;FS=0.000;MLEAC=2;MLEAF=1.00;MQ=60.00;QD=11.10;SOR=2.303	GT:AD:DP:GQ:PL	0/0:.:10:1	1/1:0,2:2:6:48,6,0
NW_004764575.1	141414	.	A	G	20.21	PASS	AC=2;AF=0.5;AN=4;DP=12;ExcessHet=3.0103;FS=0.000;MLEAC=2;MLEAF=1.00;MQ=60.00;QD=10.11;SOR=2.303	GT:AD:DP:GQ:PL	0/0:.:10:1	1/1:0,2:2:6:46,6,0
NW_004764575.1	141543	.	CA	C	35.13	PASS	AC=2;AF=0.5;AN=4;DP=4;ExcessHet=0.7918;FS=0.000;MLEAC=2;MLEAF=0.500;MQ=60.00;QD=17.57;SOR=2.303	GT:AD:DP:GQ:PL	0/0:2,0:2:3:0,3,45	1/1:0,2:2:6:73,6,0
NW_004764575.1	141762	.	A	T	22.20	PASS	AC=2;AF=0.5;AN=4;DP=12;ExcessHet=3.0103;FS=0.000;MLEAC=2;MLEAF=1.00;MQ=60.00;QD=11.10;SOR=2.303	GT:AD:DP:GQ:PL	1/1:0,2:2:6:48,6,0	0/0:.:10:1
NW_004764575.1	143481	.	T	A	21.20	PASS	AC=2;AF=0.5;AN=4;DP=12;ExcessHet=3.0103;FS=0.000;MLEAC=2;MLEAF=1.00;MQ=48.99;QD=10.60;SOR=2.303	GT:AD:DP:GQ:PL	1/1:0,2:2:6:47,6,0	0/0:.:10:1
NW_004764575.1	143529	.	A	T	44.71	PASS	AC=2;AF=0.5;AN=4;DP=13;ExcessHet=3.0103;FS=0.000;MLEAC=2;MLEAF=1.00;MQ=60.00;QD=14.90;SOR=2.833	GT:AD:DP:GQ:PL	1/1:0,3:3:9:71,9,0	0/0:.:10:1
NW_004764575.1	145174	.	C	G	20.21	PASS	AC=2;AF=0.5;AN=4;DP=12;ExcessHet=3.0103;FS=0.000;MLEAC=2;MLEAF=1.00;MQ=60.00;QD=10.11;SOR=2.303	GT:AD:DP:GQ:PL	0/0:.:10:1	1/1:0,2:2:6:46,6,0
NW_004764575.1	145210	.	A	T	44.17	PASS	AC=2;AF=0.5;AN=4;DP=12;ExcessHet=3.0103;FS=0.000;MLEAC=2;MLEAF=1.00;MQ=60.00;QD=22.09;SOR=2.303	GT:AD:DP:GQ:PGT:PID:PL	0/0:.:10:1	1/1:0,2:2:6:1|1:145210_A_T:70,6,0
NW_004764575.1	145220	.	A	G	44.17	PASS	AC=2;AF=0.5;AN=4;DP=11;ExcessHet=3.0103;FS=0.000;MLEAC=2;MLEAF=1.00;MQ=60.00;QD=34.78;SOR=1.609	GT:AD:DP:GQ:PGT:PID:PL	0/0:.:10:1	1/1:0,1:1:6:1|1:145210_A_T:70,6,0
NW_004764575.1	145419	.	G	A	69.46	PASS	AC=2;AF=0.5;AN=4;DP=14;ExcessHet=3.0103;FS=0.000;MLEAC=2;MLEAF=1.00;MQ=60.00;QD=17.37;SOR=3.258	GT:AD:DP:GQ:PL	0/0:.:10:1	1/1:0,4:4:12:96,12,0
NW_004764575.1	145457	.	C	T	68.46	PASS	AC=2;AF=0.5;AN=4;DP=14;ExcessHet=3.0103;FS=0.000;MLEAC=2;MLEAF=1.00;MQ=60.00;QD=17.12;SOR=3.258	GT:AD:DP:GQ:PL	0/0:.:10:1	1/1:0,4:4:12:95,12,0
NW_004764575.1	145858	.	A	G	21.20	PASS	AC=2;AF=0.5;AN=4;DP=12;ExcessHet=3.0103;FS=0.000;MLEAC=2;MLEAF=1.00;MQ=60.00;QD=10.60;SOR=2.303	GT:AD:DP:GQ:PL	1/1:0,2:2:6:47,6,0	0/0:.:10:1
NW_004764575.1	161993	.	G	A	70.46	PASS	AC=2;AF=0.5;AN=4;DP=14;ExcessHet=3.0103;FS=0.000;MLEAC=2;MLEAF=1.00;MQ=60.00;QD=17.62;SOR=1.609	GT:AD:DP:GQ:PL	1/1:0,4:4:12:97,12,0	0/0:.:10:1
NW_004764575.1	163552	.	C	T	20	PASS	AC=2;AF=0.5;AN=4;DP=11;ExcessHet=3.0103;FS=0.000;MLEAC=2;MLEAF=1.00;MQ=42.43;QD=20.00;SOR=1.609	GT:AD:DP:GQ:PGT:PID:PL	0/0:.:10:1	1/1:0,1:1:3:1|1:163552_C_T:45,3,0
NW_004764575.1	163561	.	A	T	42.17	PASS	AC=2;AF=0.5;AN=4;DP=12;ExcessHet=3.0103;FS=0.000;MLEAC=2;MLEAF=1.00;MQ=48.99;QD=21.09;SOR=2.303	GT:AD:DP:GQ:PGT:PID:PL	0/0:.:10:1	1/1:0,2:2:6:1|1:163552_C_T:68,6,0
NW_004764575.1	163694	.	G	A	95.71	PASS	AC=2;AF=0.5;AN=4;DP=13;ExcessHet=3.0103;FS=0.000;MLEAC=2;MLEAF=1.00;MQ=51.96;QD=31.90;SOR=1.179	GT:AD:DP:GQ:PGT:PID:PL	0/0:.:10:1	1/1:0,3:3:9:1|1:163694_G_A:122,9,0
NW_004764575.1	163695	.	T	C	95.71	PASS	AC=2;AF=0.5;AN=4;DP=13;ExcessHet=3.0103;FS=0.000;MLEAC=2;MLEAF=1.00;MQ=51.96;QD=31.90;SOR=1.179	GT:AD:DP:GQ:PGT:PID:PL	0/0:.:10:1	1/1:0,3:3:9:1|1:163694_G_A:122,9,0
NW_004764575.1	172456	.	A	AT	869.82	PASS	AC=2;AF=0.5;AN=4;DP=26;ExcessHet=3.0103;FS=0.000;MLEAC=3;MLEAF=0.750;MQ=60.00;QD=31.43;SOR=5.892	GT:AD:DP:GQ:PL	0/0:8,0:8:0:0,0,101	1/1:0,16:18:66:905,66,0
NW_004764575.1	172528	.	C	A	48.20	PASS	AC=1;AF=0.25;AN=4;BaseQRankSum=1.65;ClippingRankSum=0.00;DP=15;ExcessHet=3.0103;FS=0.000;MLEAC=1;MLEAF=0.500;MQ=60.00;MQRankSum=0.00;QD=9.64;ReadPosRankSum=0.524;SOR=0.446	GT:AD:DP:GQ:PGT:PID:PL	0/0:.:10:1	0/1:3,2:5:75:0|1:172528_C_A:75,0,103
NW_004764575.1	172529	.	T	A	48.20	PASS	AC=1;AF=0.25;AN=4;BaseQRankSum=0.674;ClippingRankSum=0.00;DP=15;ExcessHet=3.0103;FS=0.000;MLEAC=1;MLEAF=0.500;MQ=60.00;MQRankSum=0.00;QD=9.64;ReadPosRankSum=0.524;SOR=0.446	GT:AD:DP:GQ:PGT:PID:PL	0/0:.:10:1	0/1:3,2:5:75:0|1:172528_C_A:75,0,103
NW_004764575.1	173933	.	G	C	21.20	PASS	AC=2;AF=0.5;AN=4;DP=12;ExcessHet=3.0103;FS=0.000;MLEAC=2;MLEAF=1.00;MQ=60.00;QD=10.60;SOR=2.303	GT:AD:DP:GQ:PL	1/1:0,2:2:6:47,6,0	0/0:.:10:1
NW_004764575.1	173946	.	G	A	21.20	PASS	AC=2;AF=0.5;AN=4;DP=12;ExcessHet=3.0103;FS=0.000;MLEAC=2;MLEAF=1.00;MQ=60.00;QD=10.60;SOR=2.303	GT:AD:DP:GQ:PL	1/1:0,2:2:6:47,6,0	0/0:.:10:1
NW_004764575.1	174484	.	T	A	43.71	PASS	AC=2;AF=0.5;AN=4;DP=13;ExcessHet=3.0103;FS=0.000;MLEAC=2;MLEAF=1.00;MQ=42.43;QD=14.57;SOR=2.833	GT:AD:DP:GQ:PL	0/0:.:10:1	1/1:0,3:3:9:70,9,0
NW_004764575.1	178697	.	T	G	64.17	PASS	AC=2;AF=0.5;AN=4;DP=12;ExcessHet=3.0103;FS=0.000;MLEAC=2;MLEAF=1.00;MQ=42.43;QD=32.08;SOR=2.303	GT:AD:DP:GQ:PGT:PID:PL	1/1:0,2:2:6:1|1:178697_T_G:90,6,0	0/0:.:10:1
NW_004764575.1	178698	.	G	A	64.17	PASS	AC=2;AF=0.5;AN=4;DP=12;ExcessHet=3.0103;FS=0.000;MLEAC=2;MLEAF=1.00;MQ=42.43;QD=32.08;SOR=2.303	GT:AD:DP:GQ:PGT:PID:PL	1/1:0,2:2:6:1|1:178697_T_G:90,6,0	0/0:.:10:1
NW_004764575.1	182197	.	A	G	54.46	PASS	AC=2;AF=0.5;AN=4;DP=14;ExcessHet=3.0103;FS=0.000;MLEAC=2;MLEAF=1.00;MQ=53.67;QD=13.62;SOR=3.258	GT:AD:DP:GQ:PL	0/0:.:10:1	1/1:0,4:4:12:81,12,0
NW_004764575.1	182275	.	TTA	T	40.13	PASS	AC=2;AF=0.5;AN=4;DP=12;ExcessHet=3.0103;FS=0.000;MLEAC=2;MLEAF=1.00;MQ=60.00;QD=20.07;SOR=2.303	GT:AD:DP:GQ:PL	0/0:.:10:1	1/1:0,2:2:6:75,6,0
NW_004764575.1	182307	.	A	G	91.33	PASS	AC=2;AF=0.5;AN=4;DP=15;ExcessHet=3.0103;FS=0.000;MLEAC=2;MLEAF=1.00;MQ=54.77;QD=18.27;SOR=3.611	GT:AD:DP:GQ:PL	0/0:.:10:1	1/1:0,5:5:15:118,15,0
NW_004764575.1	182508	.	G	A	23.19	PASS	AC=2;AF=0.5;AN=4;DP=12;ExcessHet=3.0103;FS=0.000;MLEAC=2;MLEAF=1.00;MQ=48.99;QD=11.60;SOR=2.303	GT:AD:DP:GQ:PL	0/0:.:10:1	1/1:0,2:2:6:49,6,0
NW_004764575.1	182533	.	G	T	47.71	PASS	AC=2;AF=0.5;AN=4;DP=13;ExcessHet=3.0103;FS=0.000;MLEAC=2;MLEAF=1.00;MQ=51.96;QD=15.90;SOR=2.833	GT:AD:DP:GQ:PL	0/0:.:10:1	1/1:0,3:3:9:74,9,0
NW_004764575.1	182651	.	A	T	23.19	PASS	AC=2;AF=0.5;AN=4;DP=12;ExcessHet=3.0103;FS=0.000;MLEAC=2;MLEAF=1.00;MQ=48.99;QD=11.60;SOR=2.303	GT:AD:DP:GQ:PL	1/1:0,2:2:6:49,6,0	0/0:.:10:1
NW_004764575.1	182719	.	G	T	46.71	PASS	AC=2;AF=0.5;AN=4;DP=13;ExcessHet=3.0103;FS=0.000;MLEAC=2;MLEAF=1.00;MQ=51.96;QD=15.57;SOR=2.833	GT:AD:DP:GQ:PL	0/0:.:10:1	1/1:0,3:3:9:73,9,0
NW_004764575.1	182876	.	T	C	117.26	PASS	AC=2;AF=0.5;AN=4;DP=16;ExcessHet=3.0103;FS=0.000;MLEAC=2;MLEAF=1.00;MQ=60.00;QD=19.54;SOR=3.912	GT:AD:DP:GQ:PL	0/0:.:10:1	1/1:0,6:6:18:144,18,0
NW_004764575.1	183735	.	T	C	66.46	PASS	AC=2;AF=0.5;AN=4;DP=14;ExcessHet=3.0103;FS=0.000;MLEAC=2;MLEAF=1.00;MQ=53.67;QD=16.62;SOR=3.258	GT:AD:DP:GQ:PL	0/0:.:10:1	1/1:0,4:4:12:93,12,0
NW_004764575.1	183976	.	G	A	71.46	PASS	AC=2;AF=0.5;AN=4;DP=14;ExcessHet=3.0103;FS=0.000;MLEAC=2;MLEAF=1.00;MQ=53.67;QD=17.87;SOR=3.258	GT:AD:DP:GQ:PL	0/0:.:10:1	1/1:0,4:4:12:98,12,0
NW_004764575.1	184559	.	A	C	68.46	PASS	AC=2;AF=0.5;AN=4;DP=14;ExcessHet=3.0103;FS=0.000;MLEAC=2;MLEAF=1.00;MQ=60.00;QD=17.12;SOR=3.258	GT:AD:DP:GQ:PL	1/1:0,4:4:12:95,12,0	0/0:.:10:1
NW_004764575.1	184575	.	C	T	69.46	PASS	AC=2;AF=0.5;AN=4;DP=14;ExcessHet=3.0103;FS=0.000;MLEAC=2;MLEAF=1.00;MQ=60.00;QD=17.37;SOR=3.258	GT:AD:DP:GQ:PL	1/1:0,4:4:12:96,12,0	0/0:.:10:1
NW_004764575.1	189780	.	TAAAAA	T	55.13	PASS	AC=2;AF=0.5;AN=4;DP=12;ExcessHet=3.0103;FS=0.000;MLEAC=2;MLEAF=1.00;MQ=39.28;QD=27.57;SOR=2.303	GT:AD:DP:GQ:PL	1/1:0,2:2:6:90,6,0	0/0:.:10:1
NW_004764575.1	229413	.	G	A	68.46	PASS	AC=2;AF=0.5;AN=4;DP=14;ExcessHet=3.0103;FS=0.000;MLEAC=2;MLEAF=1.00;MQ=48.99;QD=17.12;SOR=3.258	GT:AD:DP:GQ:PL	0/0:.:10:1	1/1:0,4:4:12:95,12,0
NW_004764575.1	229563	.	A	G	437.25	PASS	AC=3;AF=0.75;AN=4;BaseQRankSum=-2.100e-01;ClippingRankSum=0.00;DP=13;ExcessHet=3.0103;FS=0.000;MLEAC=3;MLEAF=0.750;MQ=61.64;MQRankSum=0.210;QD=33.63;ReadPosRankSum=0.674;SOR=3.767	GT:AD:DP:GQ:PGT:PID:PL	0/1:1,5:6:27:0|1:229563_A_G:173,0,27	1/1:0,7:7:21:1|1:229563_A_G:294,21,0
NW_004764575.1	229584	.	A	T	469.30	PASS	AC=3;AF=0.75;AN=4;BaseQRankSum=-4.890e-01;ClippingRankSum=0.00;DP=15;ExcessHet=3.0103;FS=0.000;MLEAC=3;MLEAF=0.750;MQ=61.43;MQRankSum=0.157;QD=31.29;ReadPosRankSum=-8.870e-01;SOR=4.047	GT:AD:DP:GQ:PGT:PID:PL	0/1:1,7:8:21:0|1:229563_A_G:204,0,21	1/1:0,7:7:21:1|1:229563_A_G:295,21,0
NW_004764575.1	235287	.	GC	G	170.23	PASS	AC=2;AF=0.5;AN=4;DP=16;ExcessHet=3.0103;FS=0.000;MLEAC=2;MLEAF=1.00;MQ=54.77;QD=28.37;SOR=3.912	GT:AD:DP:GQ:PL	0/0:.:10:1	1/1:0,6:6:18:206,18,0
NW_004764575.1	235622	.	G	GTT	80.42	PASS	AC=2;AF=0.5;AN=4;DP=14;ExcessHet=3.0103;FS=0.000;MLEAC=2;MLEAF=1.00;MQ=50.71;QD=20.11;SOR=3.258	GT:AD:DP:GQ:PL	0/0:.:10:1	1/1:0,4:4:12:116,12,0
NW_004764575.1	239649	.	GA	G	32.68	PASS	AC=2;AF=0.5;AN=4;DP=13;ExcessHet=3.0103;FS=0.000;MLEAC=2;MLEAF=1.00;MQ=60.00;QD=10.89;SOR=2.833	GT:AD:DP:GQ:PL	0/0:.:10:1	1/1:0,3:3:9:68,9,0
NW_004764575.1	239686	.	AAAAC	A	55.13	PASS	AC=2;AF=0.5;AN=4;DP=12;ExcessHet=3.0103;FS=0.000;MLEAC=2;MLEAF=1.00;MQ=60.00;QD=27.57;SOR=2.303	GT:AD:DP:GQ:PL	0/0:.:10:1	1/1:0,2:2:6:90,6,0
NW_004764575.1	245985	.	A	C	86.71	PASS	AC=2;AF=0.5;AN=4;DP=13;ExcessHet=3.0103;FS=0.000;MLEAC=2;MLEAF=1.00;MQ=60.00;QD=28.90;SOR=2.833	GT:AD:DP:GQ:PL	0/0:.:10:1	1/1:0,3:3:9:113,9,0
NW_004764575.1	245998	.	C	A	22.20	PASS	AC=2;AF=0.5;AN=4;DP=12;ExcessHet=3.0103;FS=0.000;MLEAC=2;MLEAF=1.00;MQ=60.00;QD=11.10;SOR=2.303	GT:AD:DP:GQ:PL	0/0:.:10:1	1/1:0,2:2:6:48,6,0
NW_004764575.1	254752	.	GT	G	99.67	PASS	AC=2;AF=0.5;AN=4;DP=13;ExcessHet=3.0103;FS=0.000;MLEAC=2;MLEAF=1.00;MQ=66.83;QD=33.22;SOR=2.833	GT:AD:DP:GQ:PGT:PID:PL	0/0:.:10:1	1/1:0,3:3:9:1|1:254752_GT_G:135,9,0
NW_004764575.1	254754	.	GTT	G	99.67	PASS	AC=2;AF=0.5;AN=4;DP=13;ExcessHet=3.0103;FS=0.000;MLEAC=2;MLEAF=1.00;MQ=66.83;QD=33.22;SOR=2.833	GT:AD:DP:GQ:PGT:PID:PL	0/0:.:10:1	1/1:0,3:3:9:1|1:254752_GT_G:135,9,0
NW_004764575.1	257156	.	C	T	21.20	PASS	AC=2;AF=0.5;AN=4;DP=12;ExcessHet=3.0103;FS=0.000;MLEAC=2;MLEAF=1.00;MQ=48.99;QD=10.60;SOR=2.303	GT:AD:DP:GQ:PL	0/0:.:10:1	1/1:0,2:2:6:47,6,0
NW_004764575.1	259640	.	T	G	21.20	PASS	AC=2;AF=0.5;AN=4;DP=12;ExcessHet=3.0103;FS=0.000;MLEAC=2;MLEAF=1.00;MQ=60.00;QD=10.60;SOR=2.303	GT:AD:DP:GQ:PL	0/0:.:10:1	1/1:0,2:2:6:47,6,0
NW_004764575.1	261269	.	ATTG	A	45.13	PASS	AC=2;AF=0.5;AN=4;DP=12;ExcessHet=3.0103;FS=0.000;MLEAC=2;MLEAF=1.00;MQ=60.00;QD=22.57;SOR=2.303	GT:AD:DP:GQ:PL	1/1:0,2:2:6:80,6,0	0/0:.:10:1
NW_004764575.1	287248	.	G	GAAA	149.51	PASS	AC=2;AF=0.5;AN=4;DP=15;ExcessHet=3.0103;FS=0.000;MLEAC=2;MLEAF=1.00;MQ=66.18;QD=29.90;SOR=1.981	GT:AD:DP:GQ:PL	0/0:.:10:1	1/1:0,5:5:15:183,15,0
NW_004764575.1	294075	.	A	G	43.17	PASS	AC=2;AF=0.5;AN=4;DP=12;ExcessHet=3.0103;FS=0.000;MLEAC=2;MLEAF=1.00;MQ=48.99;QD=21.59;SOR=0.693	GT:AD:DP:GQ:PGT:PID:PL	1/1:0,2:2:6:1|1:294075_A_G:69,6,0	0/0:.:10:1
NW_004764575.1	294080	.	T	C	43.17	PASS	AC=2;AF=0.5;AN=4;DP=11;ExcessHet=3.0103;FS=0.000;MLEAC=2;MLEAF=1.00;MQ=42.43;QD=32.78;SOR=1.609	GT:AD:DP:GQ:PGT:PID:PL	1/1:0,1:1:6:1|1:294075_A_G:69,6,0	0/0:.:10:1
NW_004764575.1	325348	.	C	A	21.20	PASS	AC=2;AF=0.5;AN=4;DP=12;ExcessHet=3.0103;FS=0.000;MLEAC=2;MLEAF=1.00;MQ=48.99;QD=10.60;SOR=2.303	GT:AD:DP:GQ:PL	1/1:0,2:2:6:47,6,0	0/0:.:10:1
NW_004764575.1	325948	.	G	A	153.46	PASS	AC=2;AF=0.5;AN=4;DP=14;ExcessHet=3.0103;FS=0.000;MLEAC=2;MLEAF=1.00;MQ=53.67;QD=26.86;SOR=3.258	GT:AD:DP:GQ:PGT:PID:PL	0/0:.:10:1	1/1:0,4:4:12:1|1:325948_G_A:180,12,0
NW_004764575.1	325952	.	T	G	153.46	PASS	AC=2;AF=0.5;AN=4;DP=14;ExcessHet=3.0103;FS=0.000;MLEAC=2;MLEAF=1.00;MQ=53.67;QD=28.11;SOR=3.258	GT:AD:DP:GQ:PGT:PID:PL	0/0:.:10:1	1/1:0,4:4:12:1|1:325948_G_A:180,12,0
NW_004764575.1	326026	.	A	C	120.46	PASS	AC=2;AF=0.5;AN=4;DP=14;ExcessHet=3.0103;FS=0.000;MLEAC=2;MLEAF=1.00;MQ=48.99;QD=30.12;SOR=3.258	GT:AD:DP:GQ:PGT:PID:PL	1/1:0,4:4:12:1|1:326026_A_C:147,12,0	0/0:.:10:1
NW_004764575.1	326038	.	A	T	120.46	PASS	AC=2;AF=0.5;AN=4;DP=13;ExcessHet=3.0103;FS=0.000;MLEAC=2;MLEAF=1.00;MQ=42.43;QD=28.55;SOR=2.833	GT:AD:DP:GQ:PGT:PID:PL	1/1:0,3:3:12:1|1:326026_A_C:147,12,0	0/0:.:10:1
NW_004764575.1	331266	.	CCT	C	34.13	PASS	AC=2;AF=0.5;AN=4;DP=12;ExcessHet=3.0103;FS=0.000;MLEAC=2;MLEAF=1.00;MQ=60.00;QD=17.07;SOR=2.303	GT:AD:DP:GQ:PL	0/0:.:10:1	1/1:0,2:2:6:69,6,0
NW_004764575.1	331308	.	G	A	72.46	PASS	AC=2;AF=0.5;AN=4;DP=14;ExcessHet=3.0103;FS=0.000;MLEAC=2;MLEAF=1.00;MQ=53.67;QD=18.12;SOR=3.258	GT:AD:DP:GQ:PL	0/0:.:10:1	1/1:0,4:4:12:99,12,0
NW_004764575.1	332473	.	T	C	138.23	PASS	AC=2;AF=0.5;AN=4;DP=17;ExcessHet=3.0103;FS=0.000;MLEAC=2;MLEAF=1.00;MQ=60.00;QD=19.75;SOR=0.941	GT:AD:DP:GQ:PL	0/0:.:10:1	1/1:0,7:7:21:165,21,0
NW_004764575.1	332518	.	C	A	21.20	PASS	AC=2;AF=0.5;AN=4;DP=12;ExcessHet=3.0103;FS=0.000;MLEAC=2;MLEAF=1.00;MQ=60.00;QD=10.60;SOR=2.303	GT:AD:DP:GQ:PL	0/0:.:10:1	1/1:0,2:2:6:47,6,0
NW_004764575.1	332591	.	A	G	264.23	PASS	AC=2;AF=0.5;AN=4;DP=17;ExcessHet=3.0103;FS=0.000;MLEAC=2;MLEAF=1.00;MQ=56.12;QD=33.02;SOR=2.584	GT:AD:DP:GQ:PGT:PID:PL	0/0:.:10:1	1/1:0,7:7:21:1|1:332591_A_G:291,21,0
NW_004764575.1	332606	.	C	T	264.23	PASS	AC=2;AF=0.5;AN=4;DP=17;ExcessHet=3.0103;FS=0.000;MLEAC=2;MLEAF=1.00;MQ=56.12;QD=31.61;SOR=2.584	GT:AD:DP:GQ:PGT:PID:PL	0/0:.:10:1	1/1:0,7:7:21:1|1:332591_A_G:291,21,0
NW_004764575.1	333108	.	T	A	23.19	PASS	AC=2;AF=0.5;AN=4;DP=12;ExcessHet=3.0103;FS=0.000;MLEAC=2;MLEAF=1.00;MQ=60.00;QD=11.60;SOR=2.303	GT:AD:DP:GQ:PL	1/1:0,2:2:6:49,6,0	0/0:.:10:1
NW_004764575.1	333521	.	T	A	20	PASS	AC=2;AF=0.5;AN=4;DP=11;ExcessHet=3.0103;FS=0.000;MLEAC=2;MLEAF=1.00;MQ=60.00;QD=20.00;SOR=1.609	GT:AD:DP:GQ:PGT:PID:PL	0/0:.:10:1	1/1:0,1:1:3:1|1:333521_T_A:45,3,0
NW_004764575.1	333522	.	A	G	20	PASS	AC=2;AF=0.5;AN=4;DP=11;ExcessHet=3.0103;FS=0.000;MLEAC=2;MLEAF=1.00;MQ=60.00;QD=20.00;SOR=1.609	GT:AD:DP:GQ:PGT:PID:PL	0/0:.:10:1	1/1:0,1:1:3:1|1:333521_T_A:45,3,0
NW_004764575.1	340164	.	T	A	21.20	PASS	AC=2;AF=0.5;AN=4;DP=12;ExcessHet=3.0103;FS=0.000;MLEAC=2;MLEAF=1.00;MQ=60.00;QD=10.60;SOR=2.303	GT:AD:DP:GQ:PL	1/1:0,2:2:6:47,6,0	0/0:.:10:1
NW_004764575.1	340210	.	ATG	A	32.13	PASS	AC=2;AF=0.5;AN=4;DP=12;ExcessHet=3.0103;FS=0.000;MLEAC=2;MLEAF=1.00;MQ=60.00;QD=16.07;SOR=2.303	GT:AD:DP:GQ:PL	1/1:0,2:2:6:67,6,0	0/0:.:10:1
NW_004764575.1	340287	.	G	A	23.19	PASS	AC=2;AF=0.5;AN=4;DP=12;ExcessHet=3.0103;FS=0.000;MLEAC=2;MLEAF=1.00;MQ=60.00;QD=11.60;SOR=2.303	GT:AD:DP:GQ:PL	0/0:.:10:1	1/1:0,2:2:6:49,6,0
NW_004764575.1	342217	.	TG	T	99.67	PASS	AC=2;AF=0.5;AN=4;DP=13;ExcessHet=3.0103;FS=0.000;MLEAC=2;MLEAF=1.00;MQ=60.00;QD=33.22;SOR=2.833	GT:AD:DP:GQ:PGT:PID:PL	0/0:.:10:1	1/1:0,3:3:9:1|1:342217_TG_T:135,9,0
NW_004764575.1	342230	.	T	G	131.46	PASS	AC=2;AF=0.5;AN=4;DP=14;ExcessHet=3.0103;FS=0.000;MLEAC=2;MLEAF=1.00;MQ=60.00;QD=32.87;SOR=3.258	GT:AD:DP:GQ:PGT:PID:PL	0/0:.:10:1	1/1:0,4:4:12:1|1:342217_TG_T:158,12,0
NW_004764575.1	343531	.	G	A	43.71	PASS	AC=2;AF=0.5;AN=4;DP=13;ExcessHet=3.0103;FS=0.000;MLEAC=2;MLEAF=1.00;MQ=51.96;QD=14.57;SOR=2.833	GT:AD:DP:GQ:PL	1/1:0,3:3:9:70,9,0	0/0:.:10:1
NW_004764575.1	344005	.	G	T	99.33	PASS	AC=2;AF=0.5;AN=4;DP=15;ExcessHet=3.0103;FS=0.000;MLEAC=2;MLEAF=1.00;MQ=60.00;QD=19.87;SOR=3.611	GT:AD:DP:GQ:PL	0/0:.:10:1	1/1:0,5:5:15:126,15,0
NW_004764575.1	344097	.	A	G	21.20	PASS	AC=2;AF=0.5;AN=4;DP=12;ExcessHet=3.0103;FS=0.000;MLEAC=2;MLEAF=1.00;MQ=60.00;QD=10.60;SOR=2.303	GT:AD:DP:GQ:PL	0/0:.:10:1	1/1:0,2:2:6:47,6,0
NW_004764575.1	349419	.	C	G	22.89	PASS	AC=1;AF=0.25;AN=4;BaseQRankSum=1.61;ClippingRankSum=0.00;DP=22;ExcessHet=3.9794;FS=0.000;MLEAC=2;MLEAF=0.500;MQ=60.00;MQRankSum=0.00;QD=2.86;ReadPosRankSum=-5.660e-01;SOR=0.368	GT:AD:DP:GQ:PL	0/1:5,3:8:49:49,0,95	0/0:14,0:14:0:0,0,196
NW_004764575.1	349545	.	T	C	362.19	PASS	AC=3;AF=0.75;AN=4;BaseQRankSum=0.00;ClippingRankSum=0.00;DP=23;ExcessHet=3.0103;FS=0.000;MLEAC=3;MLEAF=0.750;MQ=60.00;MQRankSum=0.00;QD=15.75;ReadPosRankSum=0.135;SOR=2.400	GT:AD:DP:GQ:PL	0/1:5,3:8:47:47,0,95	1/1:0,15:15:44:345,44,0
NW_004764575.1	349606	.	T	C	138.23	PASS	AC=2;AF=0.5;AN=4;DP=17;ExcessHet=3.0103;FS=0.000;MLEAC=2;MLEAF=1.00;MQ=56.12;QD=19.75;SOR=4.174	GT:AD:DP:GQ:PL	0/0:.:10:1	1/1:0,7:7:21:165,21,0
NW_004764575.1	349620	.	AT	A	49.42	PASS	AC=2;AF=0.5;AN=4;DP=14;ExcessHet=3.0103;FS=0.000;MLEAC=2;MLEAF=1.00;MQ=53.67;QD=12.36;SOR=3.258	GT:AD:DP:GQ:PL	0/0:.:10:1	1/1:0,4:4:12:85,12,0
NW_004764575.1	350123	.	ATTT	A,ATT	276.37	PASS	AC=3,1;AF=0.75,0.25;AN=4;DP=9;ExcessHet=3.0103;FS=0.000;MLEAC=3,1;MLEAF=0.750,0.250;MQ=60.00;QD=30.71;SOR=4.615	GT:AD:DP:GQ:PL	1/2:0,2,4:6:37:188,123,195,55,0,37	1/1:0,3,0:3:9:123,9,0,123,9,123
NW_004764575.1	350924	.	ATTTTTTT	A	34.13	PASS	AC=2;AF=0.5;AN=4;DP=12;ExcessHet=3.0103;FS=0.000;MLEAC=2;MLEAF=1.00;MQ=65.19;QD=17.07;SOR=2.303	GT:AD:DP:GQ:PGT:PID:PL	1/1:0,2:2:6:1|1:350918_A_G:69,6,0	0/0:.:10:1
NW_004764575.1	353001	.	A	C	21.20	PASS	AC=2;AF=0.5;AN=4;DP=12;ExcessHet=3.0103;FS=0.000;MLEAC=2;MLEAF=1.00;MQ=60.00;QD=10.60;SOR=0.693	GT:AD:DP:GQ:PL	0/0:.:10:1	1/1:0,2:2:6:47,6,0
NW_004764575.1	353948	.	A	G	38.17	PASS	AC=2;AF=0.5;AN=4;DP=12;ExcessHet=3.0103;FS=0.000;MLEAC=2;MLEAF=1.00;MQ=60.00;QD=19.09;SOR=2.303	GT:AD:DP:GQ:PGT:PID:PL	0/0:.:10:1	1/1:0,2:2:6:1|1:353948_A_G:64,6,0
NW_004764575.1	353949	.	A	G	38.17	PASS	AC=2;AF=0.5;AN=4;DP=12;ExcessHet=3.0103;FS=0.000;MLEAC=2;MLEAF=1.00;MQ=60.00;QD=19.09;SOR=2.303	GT:AD:DP:GQ:PGT:PID:PL	0/0:.:10:1	1/1:0,2:2:6:1|1:353948_A_G:64,6,0
NW_004764575.1	354082	.	A	T	54.46	PASS	AC=2;AF=0.5;AN=4;DP=14;ExcessHet=3.0103;FS=0.000;MLEAC=2;MLEAF=1.00;MQ=60.00;QD=13.62;SOR=3.258	GT:AD:DP:GQ:PL	1/1:0,4:4:12:81,12,0	0/0:.:10:1
NW_004764575.1	354417	.	T	A	44.71	PASS	AC=2;AF=0.5;AN=4;DP=13;ExcessHet=3.0103;FS=0.000;MLEAC=2;MLEAF=1.00;MQ=51.96;QD=14.90;SOR=2.833	GT:AD:DP:GQ:PL	0/0:.:10:1	1/1:0,3:3:9:71,9,0
NW_004764575.1	358036	.	T	TTTTTTTC	183.17	PASS	AC=2;AF=0.5;AN=4;DP=18;ExcessHet=3.0103;FS=0.000;MLEAC=2;MLEAF=1.00;MQ=43.82;QD=22.90;SOR=4.407	GT:AD:DP:GQ:PGT:PID:PL	0/0:.:10:1	1/1:0,8:8:26:1|1:358025_T_G:219,26,0
NW_004764575.1	360780	.	T	A	20	PASS	AC=2;AF=0.5;AN=4;DP=11;ExcessHet=3.0103;FS=0.000;MLEAC=2;MLEAF=1.00;MQ=48.99;QD=20.00;SOR=1.609	GT:AD:DP:GQ:PGT:PID:PL	0/0:.:10:1	1/1:0,1:1:3:1|1:360780_T_A:45,3,0
NW_004764575.1	360784	.	A	G	20	PASS	AC=2;AF=0.5;AN=4;DP=11;ExcessHet=3.0103;FS=0.000;MLEAC=2;MLEAF=1.00;MQ=48.99;QD=20.00;SOR=1.609	GT:AD:DP:GQ:PGT:PID:PL	0/0:.:10:1	1/1:0,1:1:3:1|1:360780_T_A:45,3,0
NW_004764575.1	361751	.	T	A	121.26	PASS	AC=2;AF=0.5;AN=4;DP=16;ExcessHet=3.0103;FS=0.000;MLEAC=2;MLEAF=1.00;MQ=51.96;QD=20.21;SOR=3.912	GT:AD:DP:GQ:PL	0/0:.:10:1	1/1:0,6:6:18:148,18,0
NW_004764575.1	361916	.	A	G	68.46	PASS	AC=2;AF=0.5;AN=4;DP=14;ExcessHet=3.0103;FS=0.000;MLEAC=2;MLEAF=1.00;MQ=60.00;QD=17.12;SOR=3.258	GT:AD:DP:GQ:PL	0/0:.:10:1	1/1:0,4:4:12:95,12,0
NW_004764575.1	362424	.	C	G	75.71	PASS	AC=2;AF=0.5;AN=4;DP=12;ExcessHet=3.0103;FS=0.000;MLEAC=2;MLEAF=1.00;MQ=60.00;QD=31.22;SOR=2.303	GT:AD:DP:GQ:PGT:PID:PL	0/0:.:10:1	1/1:0,2:2:9:1|1:362424_C_G:102,9,0
NW_004764575.1	362506	.	GA	G	32.68	PASS	AC=2;AF=0.5;AN=4;DP=13;ExcessHet=3.0103;FS=0.000;MLEAC=2;MLEAF=1.00;MQ=60.00;QD=10.89;SOR=2.833	GT:AD:DP:GQ:PL	0/0:.:10:1	1/1:0,3:3:9:68,9,0
NW_004764575.1	362604	.	T	A	23.19	PASS	AC=2;AF=0.5;AN=4;DP=12;ExcessHet=3.0103;FS=0.000;MLEAC=2;MLEAF=1.00;MQ=60.00;QD=11.60;SOR=2.303	GT:AD:DP:GQ:PL	1/1:0,2:2:6:49,6,0	0/0:.:10:1
NW_004764575.1	362723	.	A	T	23.19	PASS	AC=2;AF=0.5;AN=4;DP=12;ExcessHet=3.0103;FS=0.000;MLEAC=2;MLEAF=1.00;MQ=48.99;QD=11.60;SOR=2.303	GT:AD:DP:GQ:PL	0/0:.:10:1	1/1:0,2:2:6:49,6,0
NW_004764575.1	362754	.	A	C	21.20	PASS	AC=2;AF=0.5;AN=4;DP=12;ExcessHet=3.0103;FS=0.000;MLEAC=2;MLEAF=1.00;MQ=48.99;QD=10.60;SOR=2.303	GT:AD:DP:GQ:PL	0/0:.:10:1	1/1:0,2:2:6:47,6,0
NW_004764575.1	362975	.	A	G	41.71	PASS	AC=2;AF=0.5;AN=4;DP=13;ExcessHet=3.0103;FS=0.000;MLEAC=2;MLEAF=1.00;MQ=51.96;QD=13.90;SOR=2.833	GT:AD:DP:GQ:PL	0/0:.:10:1	1/1:0,3:3:9:68,9,0
NW_004764575.1	363610	.	T	A	83.28	PASS	AC=2;AF=0.5;AN=4;DP=16;ExcessHet=3.0103;FS=0.000;MLEAC=2;MLEAF=1.00;MQ=51.96;QD=13.88;SOR=3.912	GT:AD:DP:GQ:PL	0/0:.:10:1	1/1:0,6:6:17:110,17,0
NW_004764575.1	364845	.	C	CAAA	151.29	PASS	AC=2;AF=0.5;AN=4;DP=15;ExcessHet=3.0103;FS=0.000;MLEAC=2;MLEAF=1.00;MQ=55.82;QD=30.26;SOR=3.611	GT:AD:DP:GQ:PL	0/0:.:10:1	1/1:0,5:5:15:187,15,0
NW_004764575.1	365090	.	A	AGTGGTTT	166.20	PASS	AC=2;AF=0.5;AN=4;DP=15;ExcessHet=3.0103;FS=0.000;MLEAC=2;MLEAF=1.00;MQ=47.84;QD=33.24;SOR=1.022	GT:AD:DP:GQ:PGT:PID:PL	0/0:.:10:1	1/1:0,5:5:20:1|1:365072_G_A:202,20,0
NW_004764575.1	366671	.	T	C	23.19	PASS	AC=2;AF=0.5;AN=4;DP=12;ExcessHet=3.0103;FS=0.000;MLEAC=2;MLEAF=1.00;MQ=60.00;QD=11.60;SOR=2.303	GT:AD:DP:GQ:PL	0/0:.:10:1	1/1:0,2:2:6:49,6,0
NW_004764575.1	368682	.	C	T	21.20	PASS	AC=2;AF=0.5;AN=4;DP=12;ExcessHet=3.0103;FS=0.000;MLEAC=2;MLEAF=1.00;MQ=48.99;QD=10.60;SOR=2.303	GT:AD:DP:GQ:PL	1/1:0,2:2:6:47,6,0	0/0:.:10:1
NW_004764575.1	371437	.	A	T	261.21	PASS	AC=2;AF=0.5;AN=4;DP=18;ExcessHet=3.0103;FS=0.000;MLEAC=2;MLEAF=1.00;MQ=48.99;QD=32.65;SOR=1.863	GT:AD:DP:GQ:PGT:PID:PL	0/0:.:10:1	1/1:0,8:8:24:1|1:371437_A_T:288,24,0
NW_004764575.1	371444	.	G	C	211.26	PASS	AC=2;AF=0.5;AN=4;DP=15;ExcessHet=3.0103;FS=0.000;MLEAC=2;MLEAF=1.00;MQ=47.43;QD=36.75;SOR=1.981	GT:AD:DP:GQ:PGT:PID:PL	0/0:.:10:1	1/1:0,5:5:18:1|1:371437_A_T:238,18,0
NW_004764575.1	374988	.	T	C	88.33	PASS	AC=2;AF=0.5;AN=4;DP=15;ExcessHet=3.0103;FS=0.000;MLEAC=2;MLEAF=1.00;MQ=50.71;QD=17.67;SOR=1.981	GT:AD:DP:GQ:PL	0/0:.:10:1	1/1:0,5:5:15:115,15,0
NW_004764575.1	389409	.	T	G	44.71	PASS	AC=2;AF=0.5;AN=4;DP=13;ExcessHet=3.0103;FS=0.000;MLEAC=2;MLEAF=1.00;MQ=46.48;QD=14.90;SOR=1.179	GT:AD:DP:GQ:PL	0/0:.:10:1	1/1:0,3:3:9:71,9,0
NW_004764575.1	389778	.	T	A	28.72	PASS	AC=2;AF=0.5;AN=4;DP=13;ExcessHet=3.0103;FS=0.000;MLEAC=2;MLEAF=1.00;MQ=60.00;QD=9.57;SOR=1.179	GT:AD:DP:GQ:PL	0/0:.:10:1	1/1:0,3:3:9:55,9,0
NW_004764575.1	390040	.	CT	C	41.67	PASS	AC=2;AF=0.5;AN=4;DP=12;ExcessHet=3.0103;FS=0.000;MLEAC=2;MLEAF=1.00;MQ=48.99;QD=20.84;SOR=0.693	GT:AD:DP:GQ:PGT:PID:PL	1/1:0,2:2:9:1|1:390025_G_C:77,9,0	0/0:.:10:1
NW_004764575.1	390313	.	A	C	92.33	PASS	AC=2;AF=0.5;AN=4;DP=15;ExcessHet=3.0103;FS=0.000;MLEAC=2;MLEAF=1.00;MQ=54.77;QD=18.47;SOR=3.611	GT:AD:DP:GQ:PL	1/1:0,5:5:15:119,15,0	0/0:.:10:1
NW_004764575.1	390446	.	A	G	21.20	PASS	AC=2;AF=0.5;AN=4;DP=12;ExcessHet=3.0103;FS=0.000;MLEAC=2;MLEAF=1.00;MQ=60.00;QD=10.60;SOR=2.303	GT:AD:DP:GQ:PL	0/0:.:10:1	1/1:0,2:2:6:47,6,0
NW_004764575.1	391009	.	A	G	108.71	PASS	AC=2;AF=0.5;AN=4;DP=13;ExcessHet=3.0103;FS=0.000;MLEAC=2;MLEAF=1.00;MQ=32.86;QD=30.50;SOR=2.833	GT:AD:DP:GQ:PGT:PID:PL	1/1:0,3:3:9:1|1:391009_A_G:135,9,0	0/0:.:10:1
NW_004764575.1	391033	.	G	A	155.33	PASS	AC=2;AF=0.5;AN=4;DP=15;ExcessHet=3.0103;FS=0.000;MLEAC=2;MLEAF=1.00;MQ=42.43;QD=31.07;SOR=3.611	GT:AD:DP:GQ:PGT:PID:PL	1/1:0,5:5:15:1|1:391009_A_G:182,15,0	0/0:.:10:1
NW_004764575.1	394999	.	TA	T	510.09	PASS	AC=3;AF=0.75;AN=4;BaseQRankSum=-1.260e-01;ClippingRankSum=0.00;DP=16;ExcessHet=3.0103;FS=0.000;MLEAC=3;MLEAF=0.750;MQ=61.69;MQRankSum=0.00;QD=31.88;ReadPosRankSum=0.842;SOR=3.258	GT:AD:DP:GQ:PGT:PID:PL	1/1:1,9:10:10:1|1:394999_TA_T:352,10,0	0/1:1,5:6:4:0|1:394999_TA_T:194,0,4
NW_004764575.1	402101	.	G	A	64.17	PASS	AC=2;AF=0.5;AN=4;DP=12;ExcessHet=3.0103;FS=0.000;MLEAC=2;MLEAF=1.00;MQ=60.00;QD=32.08;SOR=2.303	GT:AD:DP:GQ:PGT:PID:PL	0/0:.:10:1	1/1:0,2:2:6:1|1:402101_G_A:90,6,0
NW_004764575.1	402113	.	C	T	64.17	PASS	AC=2;AF=0.5;AN=4;DP=12;ExcessHet=3.0103;FS=0.000;MLEAC=2;MLEAF=1.00;MQ=60.00;QD=32.08;SOR=2.303	GT:AD:DP:GQ:PGT:PID:PL	0/0:.:10:1	1/1:0,2:2:6:1|1:402101_G_A:90,6,0
NW_004764575.1	402326	.	A	G	45.71	PASS	AC=2;AF=0.5;AN=4;DP=13;ExcessHet=3.0103;FS=0.000;MLEAC=2;MLEAF=1.00;MQ=60.00;QD=15.24;SOR=2.833	GT:AD:DP:GQ:PL	1/1:0,3:3:9:72,9,0	0/0:.:10:1
NW_004764575.1	402539	.	T	A	23.19	PASS	AC=2;AF=0.5;AN=4;DP=12;ExcessHet=3.0103;FS=0.000;MLEAC=2;MLEAF=1.00;MQ=48.99;QD=11.60;SOR=2.303	GT:AD:DP:GQ:PL	1/1:0,2:2:6:49,6,0	0/0:.:10:1
NW_004764575.1	402813	.	C	T	23.19	PASS	AC=2;AF=0.5;AN=4;DP=12;ExcessHet=3.0103;FS=0.000;MLEAC=2;MLEAF=1.00;MQ=60.00;QD=11.60;SOR=2.303	GT:AD:DP:GQ:PL	1/1:0,2:2:6:49,6,0	0/0:.:10:1
NW_004764575.1	403043	.	C	T	43.17	PASS	AC=2;AF=0.5;AN=4;DP=12;ExcessHet=3.0103;FS=0.000;MLEAC=2;MLEAF=1.00;MQ=48.99;QD=21.59;SOR=2.303	GT:AD:DP:GQ:PGT:PID:PL	1/1:0,2:2:6:1|1:403043_C_T:69,6,0	0/0:.:10:1
NW_004764575.1	403067	.	A	G	43.17	PASS	AC=2;AF=0.5;AN=4;DP=11;ExcessHet=3.0103;FS=0.000;MLEAC=2;MLEAF=1.00;MQ=42.43;QD=34.26;SOR=1.609	GT:AD:DP:GQ:PGT:PID:PL	1/1:0,1:1:6:1|1:403043_C_T:69,6,0	0/0:.:10:1
NW_004764575.1	403277	.	A	G	43.71	PASS	AC=2;AF=0.5;AN=4;DP=13;ExcessHet=3.0103;FS=0.000;MLEAC=2;MLEAF=1.00;MQ=51.96;QD=14.57;SOR=2.833	GT:AD:DP:GQ:PL	1/1:0,3:3:9:70,9,0	0/0:.:10:1
NW_004764575.1	403502	.	G	C	64.46	PASS	AC=2;AF=0.5;AN=4;DP=14;ExcessHet=3.0103;FS=0.000;MLEAC=2;MLEAF=1.00;MQ=53.67;QD=16.12;SOR=3.258	GT:AD:DP:GQ:PL	0/0:.:10:1	1/1:0,4:4:12:91,12,0
NW_004764575.1	403527	.	C	T	47.71	PASS	AC=2;AF=0.5;AN=4;DP=13;ExcessHet=3.0103;FS=0.000;MLEAC=2;MLEAF=1.00;MQ=51.96;QD=15.90;SOR=2.833	GT:AD:DP:GQ:PL	0/0:.:10:1	1/1:0,3:3:9:74,9,0
NW_004764575.1	403700	.	T	A	20	PASS	AC=2;AF=0.5;AN=4;DP=11;ExcessHet=3.0103;FS=0.000;MLEAC=2;MLEAF=1.00;MQ=60.00;QD=20.00;SOR=1.609	GT:AD:DP:GQ:PGT:PID:PL	0/0:.:10:1	1/1:0,1:1:3:1|1:403700_T_A:45,3,0
NW_004764575.1	403701	.	T	C	20	PASS	AC=2;AF=0.5;AN=4;DP=11;ExcessHet=3.0103;FS=0.000;MLEAC=2;MLEAF=1.00;MQ=60.00;QD=20.00;SOR=1.609	GT:AD:DP:GQ:PGT:PID:PL	0/0:.:10:1	1/1:0,1:1:3:1|1:403700_T_A:45,3,0
NW_004764575.1	403929	.	T	C	20.21	PASS	AC=2;AF=0.5;AN=4;DP=12;ExcessHet=3.0103;FS=0.000;MLEAC=2;MLEAF=1.00;MQ=48.99;QD=10.11;SOR=2.303	GT:AD:DP:GQ:PL	1/1:0,2:2:6:46,6,0	0/0:.:10:1
NW_004764575.1	404352	.	C	A	44.71	PASS	AC=2;AF=0.5;AN=4;DP=13;ExcessHet=3.0103;FS=0.000;MLEAC=2;MLEAF=1.00;MQ=60.00;QD=14.90;SOR=2.833	GT:AD:DP:GQ:PL	0/0:.:10:1	1/1:0,3:3:9:71,9,0
NW_004764575.1	404682	.	T	C	96.71	PASS	AC=2;AF=0.5;AN=4;DP=13;ExcessHet=3.0103;FS=0.000;MLEAC=2;MLEAF=1.00;MQ=60.00;QD=32.24;SOR=2.833	GT:AD:DP:GQ:PGT:PID:PL	1/1:0,3:3:9:1|1:404682_T_C:123,9,0	0/0:.:10:1
NW_004764575.1	404685	.	G	A	96.71	PASS	AC=2;AF=0.5;AN=4;DP=13;ExcessHet=3.0103;FS=0.000;MLEAC=2;MLEAF=1.00;MQ=60.00;QD=32.24;SOR=2.833	GT:AD:DP:GQ:PGT:PID:PL	1/1:0,3:3:9:1|1:404682_T_C:123,9,0	0/0:.:10:1
NW_004764575.1	405224	.	G	T	47.71	PASS	AC=2;AF=0.5;AN=4;DP=13;ExcessHet=3.0103;FS=0.000;MLEAC=2;MLEAF=1.00;MQ=60.00;QD=15.90;SOR=2.833	GT:AD:DP:GQ:PL	0/0:.:10:1	1/1:0,3:3:9:74,9,0
NW_004764575.1	405893	.	C	T	49.71	PASS	AC=2;AF=0.5;AN=4;DP=13;ExcessHet=3.0103;FS=0.000;MLEAC=2;MLEAF=1.00;MQ=51.96;QD=16.57;SOR=2.833	GT:AD:DP:GQ:PL	1/1:0,3:3:9:76,9,0	0/0:.:10:1
NW_004764575.1	406158	.	C	T	23.19	PASS	AC=2;AF=0.5;AN=4;DP=12;ExcessHet=3.0103;FS=0.000;MLEAC=2;MLEAF=1.00;MQ=42.43;QD=11.60;SOR=2.303	GT:AD:DP:GQ:PL	1/1:0,2:2:6:49,6,0	0/0:.:10:1
NW_004764575.1	406360	.	T	C	43.17	PASS	AC=2;AF=0.5;AN=4;DP=12;ExcessHet=3.0103;FS=0.000;MLEAC=2;MLEAF=1.00;MQ=60.00;QD=21.59;SOR=2.303	GT:AD:DP:GQ:PGT:PID:PL	0/0:.:10:1	1/1:0,2:2:6:1|1:406346_T_TCC:69,6,0
NW_004764575.1	410307	.	G	T	44.71	PASS	AC=2;AF=0.5;AN=4;DP=13;ExcessHet=3.0103;FS=0.000;MLEAC=2;MLEAF=1.00;MQ=42.43;QD=14.90;SOR=2.833	GT:AD:DP:GQ:PL	0/0:.:10:1	1/1:0,3:3:9:71,9,0
NW_004764575.1	414314	.	A	T	24.19	PASS	AC=2;AF=0.5;AN=4;DP=12;ExcessHet=3.0103;FS=0.000;MLEAC=2;MLEAF=1.00;MQ=48.99;QD=12.09;SOR=2.303	GT:AD:DP:GQ:PL	0/0:.:10:1	1/1:0,2:2:6:50,6,0
NW_004764575.1	419225	.	A	G	64.17	PASS	AC=2;AF=0.5;AN=4;DP=12;ExcessHet=3.0103;FS=0.000;MLEAC=2;MLEAF=1.00;MQ=60.00;QD=32.08;SOR=2.303	GT:AD:DP:GQ:PGT:PID:PL	0/0:.:10:1	1/1:0,2:2:6:1|1:419225_A_G:90,6,0
NW_004764575.1	419242	.	T	C	64.17	PASS	AC=2;AF=0.5;AN=4;DP=12;ExcessHet=3.0103;FS=0.000;MLEAC=2;MLEAF=1.00;MQ=60.00;QD=32.08;SOR=2.303	GT:AD:DP:GQ:PGT:PID:PL	0/0:.:10:1	1/1:0,2:2:6:1|1:419225_A_G:90,6,0
NW_004764575.1	419335	.	T	G	25.18	PASS	AC=2;AF=0.5;AN=4;DP=12;ExcessHet=3.0103;FS=0.000;MLEAC=2;MLEAF=1.00;MQ=48.99;QD=12.59;SOR=2.303	GT:AD:DP:GQ:PGT:PID:PL	0/0:.:10:1	1/1:0,2:2:6:1|1:419335_T_G:51,6,0
NW_004764575.1	419339	.	G	A	25.18	PASS	AC=2;AF=0.5;AN=4;DP=12;ExcessHet=3.0103;FS=0.000;MLEAC=2;MLEAF=1.00;MQ=60.00;QD=12.59;SOR=2.303	GT:AD:DP:GQ:PGT:PID:PL	0/0:.:10:1	1/1:0,2:2:6:1|1:419335_T_G:51,6,0
NW_004764575.1	431835	.	G	A	243.26	PASS	AC=2;AF=0.5;AN=4;DP=16;ExcessHet=3.0103;FS=0.000;MLEAC=2;MLEAF=1.00;MQ=60.00;QD=31.09;SOR=3.912	GT:AD:DP:GQ:PGT:PID:PL	0/0:.:10:1	1/1:0,6:6:18:1|1:431835_G_A:270,18,0
NW_004764575.1	431841	.	A	C	243.26	PASS	AC=2;AF=0.5;AN=4;DP=16;ExcessHet=3.0103;FS=0.000;MLEAC=2;MLEAF=1.00;MQ=60.00;QD=30.14;SOR=3.912	GT:AD:DP:GQ:PGT:PID:PL	0/0:.:10:1	1/1:0,6:6:18:1|1:431835_G_A:270,18,0
NW_004764575.1	433622	.	G	GTT	30.14	PASS	AC=2;AF=0.5;AN=4;DP=12;ExcessHet=3.0103;FS=0.000;MLEAC=2;MLEAF=1.00;MQ=40.41;QD=15.07;SOR=2.303	GT:AD:DP:GQ:PL	1/1:0,2:2:6:65,6,0	0/0:.:10:1
NW_004764575.1	433848	.	T	A	51.17	PASS	AC=2;AF=0.5;AN=4;DP=12;ExcessHet=3.0103;FS=0.000;MLEAC=2;MLEAF=1.00;MQ=60.00;QD=25.58;SOR=2.303	GT:AD:DP:GQ:PGT:PID:PL	1/1:0,2:2:6:1|1:433848_T_A:77,6,0	0/0:.:10:1
NW_004764575.1	433857	.	T	G	51.17	PASS	AC=2;AF=0.5;AN=4;DP=12;ExcessHet=3.0103;FS=0.000;MLEAC=2;MLEAF=1.00;MQ=60.00;QD=25.58;SOR=2.303	GT:AD:DP:GQ:PGT:PID:PL	1/1:0,2:2:6:1|1:433848_T_A:77,6,0	0/0:.:10:1
NW_004764575.1	433885	.	A	G	21.20	PASS	AC=2;AF=0.5;AN=4;DP=12;ExcessHet=3.0103;FS=0.000;MLEAC=2;MLEAF=1.00;MQ=60.00;QD=10.60;SOR=2.303	GT:AD:DP:GQ:PL	1/1:0,2:2:6:47,6,0	0/0:.:10:1
NW_004764575.1	434275	.	A	G	64.17	PASS	AC=2;AF=0.5;AN=4;DP=12;ExcessHet=3.0103;FS=0.000;MLEAC=2;MLEAF=1.00;MQ=48.99;QD=32.08;SOR=2.303	GT:AD:DP:GQ:PGT:PID:PL	1/1:0,2:2:6:1|1:434275_A_G:90,6,0	0/0:.:10:1
NW_004764575.1	434284	.	T	A	64.17	PASS	AC=2;AF=0.5;AN=4;DP=12;ExcessHet=3.0103;FS=0.000;MLEAC=2;MLEAF=1.00;MQ=60.00;QD=32.08;SOR=2.303	GT:AD:DP:GQ:PGT:PID:PL	1/1:0,2:2:6:1|1:434275_A_G:90,6,0	0/0:.:10:1
NW_004764575.1	434341	.	T	C	20	PASS	AC=2;AF=0.5;AN=4;DP=11;ExcessHet=3.0103;FS=0.000;MLEAC=2;MLEAF=1.00;MQ=42.43;QD=20.00;SOR=1.609	GT:AD:DP:GQ:PGT:PID:PL	1/1:0,1:1:3:1|1:434341_T_C:45,3,0	0/0:.:10:1
NW_004764575.1	434342	.	T	A	20	PASS	AC=2;AF=0.5;AN=4;DP=11;ExcessHet=3.0103;FS=0.000;MLEAC=2;MLEAF=1.00;MQ=42.43;QD=20.00;SOR=1.609	GT:AD:DP:GQ:PGT:PID:PL	1/1:0,1:1:3:1|1:434341_T_C:45,3,0	0/0:.:10:1
NW_004764575.1	434725	.	T	G	29.18	PASS	AC=2;AF=0.5;AN=4;DP=12;ExcessHet=3.0103;FS=0.000;MLEAC=2;MLEAF=1.00;MQ=32.07;QD=14.59;SOR=2.303	GT:AD:DP:GQ:PGT:PID:PL	0/0:.:10:1	1/1:0,2:2:6:1|1:434725_T_G:55,6,0
NW_004764575.1	434750	.	T	A	42.17	PASS	AC=2;AF=0.5;AN=4;DP=12;ExcessHet=3.0103;FS=0.000;MLEAC=2;MLEAF=1.00;MQ=34.64;QD=21.09;SOR=2.303	GT:AD:DP:GQ:PGT:PID:PL	0/0:.:10:1	1/1:0,2:2:6:1|1:434725_T_G:68,6,0
NW_004764575.1	439146	.	A	G	522.71	PASS	AC=3;AF=0.75;AN=4;BaseQRankSum=0.659;ClippingRankSum=0.00;DP=35;ExcessHet=3.0103;FS=0.000;MLEAC=3;MLEAF=0.750;MQ=60.00;MQRankSum=0.00;QD=14.93;ReadPosRankSum=0.507;SOR=2.649	GT:AD:DP:GQ:PL	1/1:2,16:18:5:331,5,0	0/1:5,12:17:67:220,0,67
NW_004764575.1	440961	.	G	GT	52.16	PASS	AC=1;AF=0.25;AN=4;BaseQRankSum=-1.105e+00;ClippingRankSum=0.00;DP=24;ExcessHet=3.0103;FS=0.000;MLEAC=1;MLEAF=0.500;MQ=47.85;MQRankSum=-3.623e+00;QD=3.73;ReadPosRankSum=1.46;SOR=1.828	GT:AD:DP:GQ:PGT:PID:PL	0/0:.:10:1	0/1:7,7:14:88:0|1:440961_G_GT:88,0,274
NW_004764575.1	441292	.	CT	C	61.16	PASS	AC=1;AF=0.25;AN=4;BaseQRankSum=1.15;ClippingRankSum=0.00;DP=14;ExcessHet=3.0103;FS=0.000;MLEAC=1;MLEAF=0.500;MQ=44.30;MQRankSum=0.319;QD=15.29;ReadPosRankSum=-3.190e-01;SOR=1.609	GT:AD:DP:GQ:PGT:PID:PL	0/1:1,3:4:33:0|1:441273_GTT_G:97,0,33	0/0:.:10:1
NW_004764575.1	441367	.	T	C	90.87	PASS	AC=1;AF=0.25;AN=4;BaseQRankSum=-2.100e+00;ClippingRankSum=0.00;DP=14;ExcessHet=3.0103;FS=6.021;MLEAC=2;MLEAF=0.500;MQ=60.00;MQRankSum=0.00;QD=11.36;ReadPosRankSum=0.00;SOR=3.912	GT:AD:DP:GQ:PL	0/1:2,6:8:26:117,0,26	0/0:6,0:6:0:0,0,100
NW_004764575.1	441402	.	T	G	85.87	PASS	AC=1;AF=0.25;AN=4;BaseQRankSum=-2.100e+00;ClippingRankSum=0.00;DP=12;ExcessHet=3.0103;FS=0.000;MLEAC=2;MLEAF=0.500;MQ=60.00;MQRankSum=0.00;QD=10.73;ReadPosRankSum=0.464;SOR=1.863	GT:AD:DP:GQ:PL	0/1:2,6:8:26:112,0,26	0/0:4,0:4:0:0,0,52
NW_004764575.1	443400	.	A	AT	55.13	PASS	AC=2;AF=0.5;AN=4;DP=12;ExcessHet=3.0103;FS=0.000;MLEAC=2;MLEAF=1.00;MQ=70.00;QD=27.57;SOR=2.303	GT:AD:DP:GQ:PGT:PID:PL	1/1:0,2:2:6:1|1:443400_A_AT:90,6,0	0/0:.:10:1
NW_004764575.1	443402	.	A	T	64.17	PASS	AC=2;AF=0.5;AN=4;DP=12;ExcessHet=3.0103;FS=0.000;MLEAC=2;MLEAF=1.00;MQ=70.00;QD=32.08;SOR=2.303	GT:AD:DP:GQ:PGT:PID:PL	1/1:0,2:2:6:1|1:443400_A_AT:90,6,0	0/0:.:10:1
NW_004764575.1	445924	.	G	T	58.47	PASS	AC=3;AF=0.75;AN=4;DP=3;ExcessHet=3.0103;FS=0.000;MLEAC=3;MLEAF=0.750;MQ=60.00;QD=29.24;SOR=2.833	GT:AD:DP:GQ:PGT:PID:PL	0/1:0,1:1:18:.:.:18,0,39	1/1:0,2:2:6:1|1:445901_C_G:69,6,0
NW_004764575.1	446743	.	G	T	87.71	PASS	AC=2;AF=0.5;AN=4;DP=13;ExcessHet=3.0103;FS=0.000;MLEAC=2;MLEAF=1.00;MQ=63.51;QD=29.24;SOR=2.833	GT:AD:DP:GQ:PGT:PID:PL	0/0:.:10:1	1/1:0,3:3:9:1|1:446743_G_T:114,9,0
NW_004764575.1	446759	.	A	T	86.71	PASS	AC=2;AF=0.5;AN=4;DP=13;ExcessHet=3.0103;FS=0.000;MLEAC=2;MLEAF=1.00;MQ=60.00;QD=28.90;SOR=2.833	GT:AD:DP:GQ:PGT:PID:PL	0/0:.:10:1	1/1:0,3:3:9:1|1:446743_G_T:113,9,0
NW_004764575.1	446856	.	G	A	64.17	PASS	AC=2;AF=0.5;AN=4;DP=12;ExcessHet=3.0103;FS=0.000;MLEAC=2;MLEAF=1.00;MQ=60.00;QD=32.08;SOR=2.303	GT:AD:DP:GQ:PGT:PID:PL	0/0:.:10:1	1/1:0,2:2:6:1|1:446798_C_T:90,6,0
NW_004764575.1	449370	.	T	A	53.17	PASS	AC=2;AF=0.5;AN=4;DP=12;ExcessHet=3.0103;FS=0.000;MLEAC=2;MLEAF=1.00;MQ=48.99;QD=26.58;SOR=2.303	GT:AD:DP:GQ:PGT:PID:PL	1/1:0,2:2:6:1|1:449370_T_A:79,6,0	0/0:.:10:1
NW_004764575.1	449371	.	C	T	53.17	PASS	AC=2;AF=0.5;AN=4;DP=12;ExcessHet=3.0103;FS=0.000;MLEAC=2;MLEAF=1.00;MQ=48.99;QD=26.58;SOR=2.303	GT:AD:DP:GQ:PGT:PID:PL	1/1:0,2:2:6:1|1:449370_T_A:79,6,0	0/0:.:10:1
NW_004764575.1	453026	.	G	A	153.46	PASS	AC=2;AF=0.5;AN=4;DP=13;ExcessHet=3.0103;FS=0.000;MLEAC=2;MLEAF=1.00;MQ=46.48;QD=32.88;SOR=2.833	GT:AD:DP:GQ:PGT:PID:PL	1/1:0,3:3:12:1|1:452968_A_C:180,12,0	0/0:.:10:1
NW_004764575.1	453697	.	A	G	61.71	PASS	AC=2;AF=0.5;AN=4;DP=12;ExcessHet=3.0103;FS=0.000;MLEAC=2;MLEAF=1.00;MQ=60.00;QD=30.86;SOR=2.303	GT:AD:DP:GQ:PGT:PID:PL	0/0:.:10:1	1/1:0,2:2:9:1|1:453684_A_G:88,9,0
NW_004764575.1	458712	.	T	C	44.71	PASS	AC=2;AF=0.5;AN=4;DP=13;ExcessHet=3.0103;FS=0.000;MLEAC=2;MLEAF=1.00;MQ=60.00;QD=14.90;SOR=2.833	GT:AD:DP:GQ:PL	1/1:0,3:3:9:71,9,0	0/0:.:10:1
NW_004764575.1	458739	.	G	T	68.46	PASS	AC=2;AF=0.5;AN=4;DP=14;ExcessHet=3.0103;FS=0.000;MLEAC=2;MLEAF=1.00;MQ=54.77;QD=17.12;SOR=3.258	GT:AD:DP:GQ:PL	1/1:0,4:4:12:95,12,0	0/0:.:10:1
NW_004764575.1	459030	.	T	C	47.71	PASS	AC=2;AF=0.5;AN=4;DP=13;ExcessHet=3.0103;FS=0.000;MLEAC=2;MLEAF=1.00;MQ=46.48;QD=15.90;SOR=2.833	GT:AD:DP:GQ:PL	0/0:.:10:1	1/1:0,3:3:9:74,9,0
NW_004764575.1	459369	.	G	C	21.20	PASS	AC=2;AF=0.5;AN=4;DP=12;ExcessHet=3.0103;FS=0.000;MLEAC=2;MLEAF=1.00;MQ=60.00;QD=10.60;SOR=2.303	GT:AD:DP:GQ:PL	0/0:.:10:1	1/1:0,2:2:6:47,6,0
NW_004764575.1	459498	.	T	C	42.17	PASS	AC=2;AF=0.5;AN=4;DP=11;ExcessHet=3.0103;FS=0.000;MLEAC=2;MLEAF=1.00;MQ=34.64;QD=30.40;SOR=1.609	GT:AD:DP:GQ:PGT:PID:PL	0/0:.:10:1	1/1:0,1:1:6:1|1:459498_T_C:68,6,0
NW_004764575.1	459501	.	C	T	42.17	PASS	AC=2;AF=0.5;AN=4;DP=12;ExcessHet=3.0103;FS=0.000;MLEAC=2;MLEAF=1.00;MQ=42.43;QD=21.09;SOR=2.303	GT:AD:DP:GQ:PGT:PID:PL	0/0:.:10:1	1/1:0,2:2:6:1|1:459498_T_C:68,6,0
NW_004764575.1	459829	.	T	C	43.71	PASS	AC=2;AF=0.5;AN=4;DP=13;ExcessHet=3.0103;FS=0.000;MLEAC=2;MLEAF=1.00;MQ=46.48;QD=14.57;SOR=2.833	GT:AD:DP:GQ:PL	1/1:0,3:3:9:70,9,0	0/0:.:10:1
NW_004764575.1	459847	.	T	C	20.21	PASS	AC=2;AF=0.5;AN=4;DP=12;ExcessHet=3.0103;FS=0.000;MLEAC=2;MLEAF=1.00;MQ=60.00;QD=10.11;SOR=2.303	GT:AD:DP:GQ:PL	1/1:0,2:2:6:46,6,0	0/0:.:10:1
NW_004764575.1	460372	.	G	C	21.20	PASS	AC=2;AF=0.5;AN=4;DP=12;ExcessHet=3.0103;FS=0.000;MLEAC=2;MLEAF=1.00;MQ=48.99;QD=10.60;SOR=2.303	GT:AD:DP:GQ:PL	1/1:0,2:2:6:47,6,0	0/0:.:10:1
NW_004764576.1	92442	.	T	C	44.71	PASS	AC=2;AF=0.5;AN=4;DP=13;ExcessHet=3.0103;FS=0.000;MLEAC=2;MLEAF=1.00;MQ=51.96;QD=14.90;SOR=1.179	GT:AD:DP:GQ:PL	0/0:.:10:1	1/1:0,3:3:9:71,9,0
NW_004764576.1	92598	.	A	G	20.21	PASS	AC=2;AF=0.5;AN=4;DP=12;ExcessHet=3.0103;FS=0.000;MLEAC=2;MLEAF=1.00;MQ=48.99;QD=10.11;SOR=2.303	GT:AD:DP:GQ:PL	0/0:.:10:1	1/1:0,2:2:6:46,6,0
NW_004764576.1	93283	.	A	G	39.53	PASS	AC=2;AF=0.5;AN=4;DP=14;ExcessHet=3.0103;FS=0.000;MLEAC=2;MLEAF=1.00;MQ=60.00;QD=9.88;SOR=3.258	GT:AD:DP:GQ:PL	1/1:0,4:4:11:66,11,0	0/0:.:10:1
NW_004764576.1	93323	.	T	C	44.71	PASS	AC=2;AF=0.5;AN=4;DP=13;ExcessHet=3.0103;FS=0.000;MLEAC=2;MLEAF=1.00;MQ=51.96;QD=14.90;SOR=2.833	GT:AD:DP:GQ:PL	1/1:0,3:3:9:71,9,0	0/0:.:10:1
NW_004764576.1	93349	.	A	C	51.67	PASS	AC=1;AF=0.25;AN=4;BaseQRankSum=0.00;ClippingRankSum=0.00;DP=7;ExcessHet=3.0103;FS=0.000;MLEAC=1;MLEAF=0.250;MQ=60.00;MQRankSum=0.00;QD=10.33;ReadPosRankSum=0.00;SOR=1.981	GT:AD:DP:GQ:PL	0/1:1,4:5:9:80,0,9	0/0:2,0:2:6:0,6,38
NW_004764576.1	96808	.	C	T	33.97	PASS	AC=1;AF=0.25;AN=4;BaseQRankSum=1.65;ClippingRankSum=0.00;DP=7;ExcessHet=3.0103;FS=0.000;MLEAC=2;MLEAF=0.500;MQ=60.00;MQRankSum=0.00;QD=6.79;ReadPosRankSum=1.65;SOR=1.022	GT:AD:DP:GQ:PL	0/1:2,3:5:18:60,0,18	0/0:2,0:2:0:0,0,15
NW_004764576.1	96982	.	T	C	21.20	PASS	AC=2;AF=0.5;AN=4;DP=12;ExcessHet=3.0103;FS=0.000;MLEAC=2;MLEAF=1.00;MQ=60.00;QD=10.60;SOR=2.303	GT:AD:DP:GQ:PL	0/0:.:10:1	1/1:0,2:2:6:47,6,0
NW_004764576.1	97000	.	C	T	23.19	PASS	AC=2;AF=0.5;AN=4;DP=12;ExcessHet=3.0103;FS=0.000;MLEAC=2;MLEAF=1.00;MQ=60.00;QD=11.60;SOR=2.303	GT:AD:DP:GQ:PL	0/0:.:10:1	1/1:0,2:2:6:49,6,0
NW_004764576.1	97480	.	C	T	20.21	PASS	AC=2;AF=0.5;AN=4;DP=12;ExcessHet=3.0103;FS=0.000;MLEAC=2;MLEAF=1.00;MQ=42.43;QD=10.11;SOR=2.303	GT:AD:DP:GQ:PL	1/1:0,2:2:6:46,6,0	0/0:.:10:1
NW_004764576.1	100778	.	A	G	66.44	PASS	AC=1;AF=0.25;AN=4;BaseQRankSum=0.524;ClippingRankSum=0.00;DP=7;ExcessHet=3.0103;FS=0.000;MLEAC=1;MLEAF=0.250;MQ=60.00;MQRankSum=0.00;QD=13.29;ReadPosRankSum=0.524;SOR=0.446	GT:AD:DP:GQ:PGT:PID:PL	0/1:3,2:5:93:0|1:100778_A_G:95,0,93	0/0:2,0:2:6:.:.:0,6,37
NW_004764576.1	100799	.	C	T	68.86	PASS	AC=1;AF=0.25;AN=4;BaseQRankSum=-1.645e+00;ClippingRankSum=0.00;DP=9;ExcessHet=3.0103;FS=0.000;MLEAC=1;MLEAF=0.250;MQ=60.00;MQRankSum=0.00;QD=13.77;ReadPosRankSum=1.04;SOR=1.022	GT:AD:DP:GQ:PGT:PID:PL	0/1:2,3:5:71:0|1:100778_A_G:98,0,71	0/0:4,0:4:9:.:.:0,9,135
NW_004764576.1	100877	.	G	A	60.67	PASS	AC=3;AF=0.75;AN=4;BaseQRankSum=0.967;ClippingRankSum=0.00;DP=5;ExcessHet=3.0103;FS=0.000;MLEAC=3;MLEAF=0.750;MQ=60.00;MQRankSum=0.00;QD=12.13;ReadPosRankSum=-9.670e-01;SOR=1.981	GT:AD:DP:GQ:PL	0/1:1,2:3:15:40,0,15	1/1:0,2:2:6:49,6,0
NW_004764576.1	100991	.	T	C	47.99	PASS	AC=2;AF=0.5;AN=4;DP=5;ExcessHet=0.7918;FS=0.000;MLEAC=3;MLEAF=0.750;MQ=60.00;QD=12.00;SOR=3.258	GT:AD:DP:GQ:PL	0/0:1,0:1:3:0,3,21	1/1:0,4:4:12:78,12,0
NW_004764576.1	101067	.	C	T	28.20	PASS	AC=1;AF=0.25;AN=4;BaseQRankSum=-4.310e-01;ClippingRankSum=0.00;DP=13;ExcessHet=3.0103;FS=0.000;MLEAC=1;MLEAF=0.500;MQ=60.00;MQRankSum=0.00;QD=9.40;ReadPosRankSum=0.967;SOR=1.179	GT:AD:DP:GQ:PGT:PID:PL	0/1:1,2:3:36:0|1:101067_C_T:55,0,36	0/0:.:10:1
NW_004764576.1	101078	.	C	T	49.43	PASS	AC=1;AF=0.25;AN=4;BaseQRankSum=0.319;ClippingRankSum=0.00;DP=5;ExcessHet=3.0103;FS=0.000;MLEAC=1;MLEAF=0.250;MQ=60.00;MQRankSum=0.00;QD=12.36;ReadPosRankSum=0.319;SOR=1.609	GT:AD:DP:GQ:PGT:PID:PL	0/1:1,3:4:33:0|1:101067_C_T:77,0,33	0/0:1,0:1:3:.:.:0,3,21
NW_004764576.1	104986	.	G	A	84.58	PASS	AC=2;AF=0.5;AN=4;DP=12;ExcessHet=3.0103;FS=0.000;MLEAC=3;MLEAF=0.750;MQ=60.00;QD=14.10;SOR=3.912	GT:AD:DP:GQ:PL	0/0:6,0:6:0:0,0,48	1/1:0,6:6:17:113,17,0
NW_004764576.1	105612	.	A	C	66.19	PASS	AC=1;AF=0.25;AN=4;BaseQRankSum=0.489;ClippingRankSum=0.00;DP=18;ExcessHet=3.0103;FS=0.000;MLEAC=1;MLEAF=0.250;MQ=60.00;MQRankSum=0.00;QD=8.27;ReadPosRankSum=-9.920e-01;SOR=1.179	GT:AD:DP:GQ:PL	0/1:3,5:8:47:96,0,47	0/0:10,0:10:30:0,30,222
NW_004764576.1	105626	.	C	T	196.20	PASS	AC=3;AF=0.75;AN=4;BaseQRankSum=0.887;ClippingRankSum=0.00;DP=17;ExcessHet=3.0103;FS=0.000;MLEAC=3;MLEAF=0.750;MQ=60.00;MQRankSum=0.00;QD=11.54;ReadPosRankSum=-4.890e-01;SOR=1.739	GT:AD:DP:GQ:PL	0/1:5,3:8:34:34,0,90	1/1:0,9:9:26:192,26,0
NW_004764576.1	105765	.	T	A	326.21	PASS	AC=3;AF=0.75;AN=4;BaseQRankSum=-1.611e+00;ClippingRankSum=0.00;DP=18;ExcessHet=3.0103;FS=0.000;MLEAC=3;MLEAF=0.750;MQ=60.00;MQRankSum=0.00;QD=18.12;ReadPosRankSum=0.566;SOR=3.500	GT:AD:DP:GQ:PL	0/1:2,6:8:26:119,0,26	1/1:0,10:10:30:237,30,0
NW_004764576.1	105927	.	C	T	405.24	PASS	AC=3;AF=0.75;AN=4;BaseQRankSum=0.524;ClippingRankSum=0.00;DP=12;ExcessHet=3.0103;FS=0.000;MLEAC=3;MLEAF=0.750;MQ=60.00;MQRankSum=0.00;QD=33.77;ReadPosRankSum=1.28;SOR=3.611	GT:AD:DP:GQ:PGT:PID:PL	0/1:1,4:5:31:0|1:105927_C_T:152,0,31	1/1:0,7:7:21:1|1:105927_C_T:283,21,0
NW_004764576.1	105930	.	C	A	405.24	PASS	AC=3;AF=0.75;AN=4;BaseQRankSum=-2.530e-01;ClippingRankSum=0.00;DP=11;ExcessHet=3.0103;FS=0.000;MLEAC=3;MLEAF=0.750;MQ=60.00;MQRankSum=0.00;QD=29.61;ReadPosRankSum=1.28;SOR=3.442	GT:AD:DP:GQ:PGT:PID:PL	0/1:1,4:5:31:0|1:105927_C_T:152,0,31	1/1:0,6:6:21:1|1:105927_C_T:283,21,0
NW_004764576.1	106071	.	C	T	24.29	PASS	AC=1;AF=0.25;AN=4;BaseQRankSum=1.28;ClippingRankSum=0.00;DP=13;ExcessHet=3.0103;FS=0.000;MLEAC=1;MLEAF=0.250;MQ=60.00;MQRankSum=0.00;QD=4.05;ReadPosRankSum=-5.980e-01;SOR=0.693	GT:AD:DP:GQ:PL	0/1:3,3:6:38:54,0,38	0/0:7,0:7:18:0,18,270
NW_004764576.1	106113	.	A	G	348.37	PASS	AC=3;AF=0.75;AN=4;BaseQRankSum=-2.530e-01;ClippingRankSum=0.00;DP=10;ExcessHet=3.0103;FS=0.000;MLEAC=3;MLEAF=0.750;MQ=60.00;MQRankSum=0.00;QD=34.84;ReadPosRankSum=-1.282e+00;SOR=3.258	GT:AD:DP:GQ:PGT:PID:PL	0/1:1,4:5:30:0|1:106113_A_G:165,0,30	1/1:0,5:5:15:1|1:106113_A_G:213,15,0
NW_004764576.1	106116	.	G	C	348.37	PASS	AC=3;AF=0.75;AN=4;BaseQRankSum=-2.530e-01;ClippingRankSum=0.00;DP=10;ExcessHet=3.0103;FS=0.000;MLEAC=3;MLEAF=0.750;MQ=60.00;MQRankSum=0.00;QD=34.84;ReadPosRankSum=-1.282e+00;SOR=3.258	GT:AD:DP:GQ:PGT:PID:PL	0/1:1,4:5:30:0|1:106113_A_G:165,0,30	1/1:0,5:5:15:1|1:106113_A_G:213,15,0
NW_004764576.1	110678	.	C	T	235.28	PASS	AC=3;AF=0.75;AN=4;BaseQRankSum=0.00;ClippingRankSum=0.00;DP=16;ExcessHet=3.0103;FS=0.000;MLEAC=3;MLEAF=0.750;MQ=65.19;MQRankSum=-2.100e-01;QD=14.70;ReadPosRankSum=-1.834e+00;SOR=2.584	GT:AD:DP:GQ:PL	0/1:3,7:10:99:123,0,105	1/1:0,6:6:18:142,18,0
NW_004764576.1	110745	.	A	G	401.23	PASS	AC=3;AF=0.75;AN=4;BaseQRankSum=-2.200e+00;ClippingRankSum=0.00;DP=22;ExcessHet=3.0103;FS=0.000;MLEAC=3;MLEAF=0.750;MQ=66.98;MQRankSum=1.73;QD=18.24;ReadPosRankSum=-8.120e-01;SOR=3.912	GT:AD:DP:GQ:PL	0/1:2,7:9:23:125,0,23	1/1:0,13:13:39:306,39,0
NW_004764576.1	110781	.	G	C	64.17	PASS	AC=2;AF=0.5;AN=4;DP=12;ExcessHet=3.0103;FS=0.000;MLEAC=2;MLEAF=1.00;MQ=60.00;QD=32.08;SOR=2.303	GT:AD:DP:GQ:PGT:PID:PL	0/0:.:10:1	1/1:0,2:2:6:1|1:110781_G_C:90,6,0
NW_004764576.1	110782	.	A	T	64.17	PASS	AC=2;AF=0.5;AN=4;DP=12;ExcessHet=3.0103;FS=0.000;MLEAC=2;MLEAF=1.00;MQ=60.00;QD=32.08;SOR=2.303	GT:AD:DP:GQ:PGT:PID:PL	0/0:.:10:1	1/1:0,2:2:6:1|1:110781_G_C:90,6,0
NW_004764576.1	111333	.	C	A	86.71	PASS	AC=2;AF=0.5;AN=4;DP=12;ExcessHet=3.0103;FS=0.000;MLEAC=2;MLEAF=1.00;MQ=48.99;QD=32.05;SOR=2.303	GT:AD:DP:GQ:PGT:PID:PL	0/0:.:10:1	1/1:0,2:2:9:1|1:111333_C_A:113,9,0
NW_004764576.1	111340	.	T	C	86.71	PASS	AC=2;AF=0.5;AN=4;DP=13;ExcessHet=3.0103;FS=0.000;MLEAC=2;MLEAF=1.00;MQ=46.48;QD=28.90;SOR=2.833	GT:AD:DP:GQ:PGT:PID:PL	0/0:.:10:1	1/1:0,3:3:9:1|1:111333_C_A:113,9,0
NW_004764576.1	116509	.	C	A	64.17	PASS	AC=2;AF=0.5;AN=4;DP=12;ExcessHet=3.0103;FS=0.000;MLEAC=2;MLEAF=1.00;MQ=48.99;QD=32.08;SOR=2.303	GT:AD:DP:GQ:PGT:PID:PL	1/1:0,2:2:6:1|1:116509_C_A:90,6,0	0/0:.:10:1
NW_004764576.1	116513	.	T	A	64.17	PASS	AC=2;AF=0.5;AN=4;DP=12;ExcessHet=3.0103;FS=0.000;MLEAC=2;MLEAF=1.00;MQ=48.99;QD=32.08;SOR=2.303	GT:AD:DP:GQ:PGT:PID:PL	1/1:0,2:2:6:1|1:116509_C_A:90,6,0	0/0:.:10:1
NW_004764576.1	117651	.	TCGGCA	T	1077.15	PASS	AC=3;AF=0.75;AN=4;BaseQRankSum=-3.708e+00;ClippingRankSum=0.00;DP=30;ExcessHet=3.0103;FS=0.000;MLEAC=3;MLEAF=0.750;MQ=60.00;MQRankSum=0.00;QD=26.89;ReadPosRankSum=1.74;SOR=3.407	GT:AD:DP:GQ:PL	0/1:4,14:18:99:576,0,126	1/1:0,12:12:36:540,36,0
NW_004764576.1	117712	.	T	C	1063.19	PASS	AC=3;AF=0.75;AN=4;BaseQRankSum=1.08;ClippingRankSum=0.00;DP=31;ExcessHet=3.0103;FS=0.000;MLEAC=3;MLEAF=0.750;MQ=60.00;MQRankSum=0.00;QD=34.30;ReadPosRankSum=-1.560e-01;SOR=2.584	GT:AD:DP:GQ:PGT:PID:PL	0/1:3,11:14:31:0|1:117712_T_C:411,0,31	1/1:0,17:17:51:1|1:117712_T_C:682,51,0
NW_004764576.1	117729	.	G	A	1210.19	PASS	AC=3;AF=0.75;AN=4;DP=27;ExcessHet=3.0103;FS=0.000;MLEAC=3;MLEAF=0.750;MQ=60.00;QD=32.82;SOR=5.211	GT:AD:DP:GQ:PGT:PID:PL	0/1:0,11:11:31:0|1:117712_T_C:450,0,31	1/1:0,16:16:57:1|1:117712_T_C:790,57,0
NW_004764576.1	118232	.	T	A	52.17	PASS	AC=2;AF=0.5;AN=4;DP=12;ExcessHet=3.0103;FS=0.000;MLEAC=2;MLEAF=1.00;MQ=60.00;QD=26.08;SOR=2.303	GT:AD:DP:GQ:PGT:PID:PL	0/0:.:10:1	1/1:0,2:2:6:1|1:118232_T_A:78,6,0
NW_004764576.1	118233	.	A	G	52.17	PASS	AC=2;AF=0.5;AN=4;DP=12;ExcessHet=3.0103;FS=0.000;MLEAC=2;MLEAF=1.00;MQ=60.00;QD=26.08;SOR=2.303	GT:AD:DP:GQ:PGT:PID:PL	0/0:.:10:1	1/1:0,2:2:6:1|1:118232_T_A:78,6,0
NW_004764576.1	118339	.	G	T	203.24	PASS	AC=3;AF=0.75;AN=4;BaseQRankSum=1.28;ClippingRankSum=0.00;DP=11;ExcessHet=3.0103;FS=0.000;MLEAC=3;MLEAF=0.750;MQ=60.98;MQRankSum=0.00;QD=18.48;ReadPosRankSum=-1.282e+00;SOR=3.442	GT:AD:DP:GQ:PL	0/1:1,4:5:9:84,0,9	1/1:0,6:6:18:148,18,0
NW_004764576.1	118505	.	T	C	21.20	PASS	AC=2;AF=0.5;AN=4;DP=12;ExcessHet=3.0103;FS=0.000;MLEAC=2;MLEAF=1.00;MQ=34.64;QD=10.60;SOR=2.303	GT:AD:DP:GQ:PL	0/0:.:10:1	1/1:0,2:2:6:47,6,0
NW_004764576.1	118847	.	C	A	195.23	PASS	AC=3;AF=0.75;AN=4;BaseQRankSum=-4.310e-01;ClippingRankSum=0.00;DP=13;ExcessHet=3.0103;FS=0.000;MLEAC=3;MLEAF=0.750;MQ=60.83;MQRankSum=0.00;QD=15.02;ReadPosRankSum=0.00;SOR=2.833	GT:AD:DP:GQ:PL	0/1:2,4:6:67:67,0,72	1/1:0,7:7:21:158,21,0
NW_004764576.1	118867	.	C	T	256.23	PASS	AC=3;AF=0.75;AN=4;BaseQRankSum=0.319;ClippingRankSum=0.00;DP=15;ExcessHet=3.0103;FS=0.000;MLEAC=3;MLEAF=0.750;MQ=60.72;MQRankSum=0.00;QD=17.08;ReadPosRankSum=-6.190e-01;SOR=3.126	GT:AD:DP:GQ:PL	0/1:2,6:8:66:121,0,66	1/1:0,7:7:21:165,21,0
NW_004764576.1	119051	.	C	A	139.71	PASS	AC=3;AF=0.75;AN=4;BaseQRankSum=-1.150e+00;ClippingRankSum=0.00;DP=10;ExcessHet=3.0103;FS=0.000;MLEAC=3;MLEAF=0.750;MQ=60.00;MQRankSum=0.00;QD=13.97;ReadPosRankSum=-1.150e+00;SOR=3.258	GT:AD:DP:GQ:PL	0/1:1,3:4:13:58,0,13	1/1:0,6:6:17:111,17,0
NW_004764576.1	119082	.	G	A	27.39	PASS	AC=1;AF=0.25;AN=4;BaseQRankSum=0.842;ClippingRankSum=0.00;DP=10;ExcessHet=3.0103;FS=0.000;MLEAC=1;MLEAF=0.250;MQ=60.00;MQRankSum=0.00;QD=5.48;ReadPosRankSum=-1.645e+00;SOR=1.022	GT:AD:DP:GQ:PL	0/1:2,3:5:19:57,0,19	0/0:5,0:5:15:0,15,105
NW_004764576.1	119099	.	T	A	26.22	PASS	AC=1;AF=0.25;AN=4;BaseQRankSum=0.935;ClippingRankSum=0.00;DP=14;ExcessHet=3.0103;FS=0.000;MLEAC=1;MLEAF=0.250;MQ=60.00;MQRankSum=0.00;QD=4.37;ReadPosRankSum=-5.980e-01;SOR=0.693	GT:AD:DP:GQ:PL	0/1:3,3:6:56:56,0,59	0/0:8,0:8:24:0,24,181
NW_004764576.1	119159	.	A	G	125.70	PASS	AC=3;AF=0.75;AN=4;BaseQRankSum=-9.670e-01;ClippingRankSum=0.00;DP=7;ExcessHet=3.0103;FS=0.000;MLEAC=3;MLEAF=0.750;MQ=60.00;MQRankSum=0.00;QD=17.96;ReadPosRankSum=0.967;SOR=2.584	GT:AD:DP:GQ:PL	0/1:1,2:3:17:60,0,17	1/1:0,4:4:12:95,12,0
NW_004764576.1	120032	.	T	A	23.19	PASS	AC=2;AF=0.5;AN=4;DP=12;ExcessHet=3.0103;FS=0.000;MLEAC=2;MLEAF=1.00;MQ=60.00;QD=11.60;SOR=2.303	GT:AD:DP:GQ:PL	0/0:.:10:1	1/1:0,2:2:6:49,6,0
NW_004764576.1	120432	.	G	GT	232.23	PASS	AC=2;AF=0.5;AN=4;DP=16;ExcessHet=3.0103;FS=0.000;MLEAC=2;MLEAF=1.00;MQ=60.62;QD=30.77;SOR=3.912	GT:AD:DP:GQ:PGT:PID:PL	0/0:.:10:1	1/1:0,6:6:18:1|1:120432_G_GT:268,18,0
NW_004764576.1	120436	.	C	T	241.26	PASS	AC=2;AF=0.5;AN=4;DP=16;ExcessHet=3.0103;FS=0.000;MLEAC=2;MLEAF=1.00;MQ=60.62;QD=32.30;SOR=3.912	GT:AD:DP:GQ:PGT:PID:PL	0/0:.:10:1	1/1:0,6:6:18:1|1:120432_G_GT:268,18,0
NW_004764576.1	120563	.	AAAT	A	369.17	PASS	AC=2;AF=0.5;AN=4;DP=19;ExcessHet=3.0103;FS=0.000;MLEAC=2;MLEAF=1.00;MQ=54.01;QD=26.75;SOR=4.615	GT:AD:DP:GQ:PGT:PID:PL	0/0:.:10:1	1/1:0,9:9:27:1|1:120563_AAAT_A:405,27,0
NW_004764576.1	120578	.	T	C	378.21	PASS	AC=2;AF=0.5;AN=4;DP=19;ExcessHet=3.0103;FS=0.000;MLEAC=2;MLEAF=1.00;MQ=54.01;QD=27.93;SOR=4.615	GT:AD:DP:GQ:PGT:PID:PL	0/0:.:10:1	1/1:0,9:9:27:1|1:120563_AAAT_A:405,27,0
NW_004764576.1	121675	.	C	T	23.19	PASS	AC=2;AF=0.5;AN=4;DP=12;ExcessHet=3.0103;FS=0.000;MLEAC=2;MLEAF=1.00;MQ=34.64;QD=11.60;SOR=2.303	GT:AD:DP:GQ:PL	1/1:0,2:2:6:49,6,0	0/0:.:10:1
NW_004764576.1	121700	.	T	C	20.21	PASS	AC=2;AF=0.5;AN=4;DP=12;ExcessHet=3.0103;FS=0.000;MLEAC=2;MLEAF=1.00;MQ=37.95;QD=10.11;SOR=2.303	GT:AD:DP:GQ:PL	1/1:0,2:2:6:46,6,0	0/0:.:10:1
NW_004764576.1	129052	.	A	T	175.19	PASS	AC=1;AF=0.25;AN=4;BaseQRankSum=2.10;ClippingRankSum=0.00;DP=51;ExcessHet=3.0103;FS=0.000;MLEAC=1;MLEAF=0.250;MQ=60.00;MQRankSum=0.00;QD=7.62;ReadPosRankSum=-4.160e-01;SOR=0.616	GT:AD:DP:GQ:PL	0/1:12,11:23:99:205,0,169	0/0:28,0:28:81:0,81,701
NW_004764576.1	129201	.	T	G	1248.32	PASS	AC=3;AF=0.75;AN=4;BaseQRankSum=-1.815e+00;ClippingRankSum=0.00;DP=50;ExcessHet=3.0103;FS=0.000;MLEAC=4;MLEAF=1.00;MQ=60.00;MQRankSum=0.00;QD=24.97;ReadPosRankSum=0.336;SOR=3.098	GT:AD:DP:GQ:PGT:PID:PL	0/1:4,24:28:1:0|1:129201_T_G:453,0,1	1/1:0,22:22:72:1|1:129201_T_G:821,72,0
NW_004764576.1	129782	.	C	G	27.19	PASS	AC=1;AF=0.25;AN=4;BaseQRankSum=0.194;ClippingRankSum=0.00;DP=34;ExcessHet=3.0103;FS=0.000;MLEAC=1;MLEAF=0.250;MQ=60.00;MQRankSum=0.00;QD=2.09;ReadPosRankSum=-4.000e-03;SOR=0.223	GT:AD:DP:GQ:PL	0/1:9,4:13:57:57,0,181	0/0:21,0:21:54:0,54,810
NW_004764576.1	129811	.	A	G	44.19	PASS	AC=1;AF=0.25;AN=4;BaseQRankSum=-5.660e-01;ClippingRankSum=0.00;DP=37;ExcessHet=3.0103;FS=0.000;MLEAC=1;MLEAF=0.250;MQ=60.72;MQRankSum=-5.660e-01;QD=2.95;ReadPosRankSum=-1.840e-01;SOR=0.260	GT:AD:DP:GQ:PL	0/1:10,5:15:74:74,0,193	0/0:22,0:22:54:0,54,810
NW_004764576.1	130038	.	T	TGAGC	111.15	PASS	AC=1;AF=0.25;AN=4;BaseQRankSum=0.00;ClippingRankSum=0.00;DP=25;ExcessHet=3.0103;FS=0.000;MLEAC=1;MLEAF=0.250;MQ=64.19;MQRankSum=2.82;QD=11.11;ReadPosRankSum=0.00;SOR=0.412	GT:AD:DP:GQ:PL	0/1:6,4:10:99:150,0,225	0/0:15,0:15:45:0,45,347
NW_004764576.1	131395	.	G	A	1191.19	PASS	AC=3;AF=0.75;AN=4;BaseQRankSum=3.87;ClippingRankSum=0.00;DP=67;ExcessHet=3.0103;FS=8.261;MLEAC=3;MLEAF=0.750;MQ=60.00;MQRankSum=0.00;QD=17.78;ReadPosRankSum=2.31;SOR=4.909	GT:AD:DP:GQ:PL	0/1:10,25:35:99:508,0,116	1/1:0,32:32:94:713,94,0
NW_004764576.1	132901	.	T	A	914.19	PASS	AC=3;AF=0.75;AN=4;BaseQRankSum=1.60;ClippingRankSum=0.00;DP=50;ExcessHet=3.0103;FS=0.000;MLEAC=3;MLEAF=0.750;MQ=60.00;MQRankSum=0.00;QD=18.28;ReadPosRankSum=1.11;SOR=3.442	GT:AD:DP:GQ:PL	0/1:7,17:24:99:334,0,103	1/1:0,26:26:77:610,77,0
NW_004764576.1	133036	.	G	A	543.19	PASS	AC=3;AF=0.75;AN=4;BaseQRankSum=-2.995e+00;ClippingRankSum=0.00;DP=41;ExcessHet=3.0103;FS=0.000;MLEAC=3;MLEAF=0.750;MQ=60.00;MQRankSum=0.00;QD=13.25;ReadPosRankSum=0.356;SOR=2.476	GT:AD:DP:GQ:PL	0/1:9,12:21:99:172,0,137	1/1:0,20:20:58:401,58,0
NW_004764576.1	133528	.	T	G	29.47	PASS	AC=1;AF=0.25;AN=4;BaseQRankSum=-1.150e+00;ClippingRankSum=0.00;DP=14;ExcessHet=3.0103;FS=0.000;MLEAC=1;MLEAF=0.500;MQ=53.67;MQRankSum=0.00;QD=7.37;ReadPosRankSum=1.15;SOR=0.916	GT:AD:DP:GQ:PL	0/1:1,3:4:12:56,0,12	0/0:.:10:1
NW_004764576.1	137562	.	A	AGTT	55.13	PASS	AC=2;AF=0.5;AN=4;DP=12;ExcessHet=3.0103;FS=0.000;MLEAC=2;MLEAF=1.00;MQ=60.00;QD=27.57;SOR=2.303	GT:AD:DP:GQ:PL	0/0:.:10:1	1/1:0,2:2:6:90,6,0
NW_004764576.1	160696	.	C	A	23.19	PASS	AC=2;AF=0.5;AN=4;DP=12;ExcessHet=3.0103;FS=0.000;MLEAC=2;MLEAF=1.00;MQ=60.00;QD=11.60;SOR=2.303	GT:AD:DP:GQ:PL	1/1:0,2:2:6:49,6,0	0/0:.:10:1
NW_004764576.1	168571	.	GGCT	G	219.83	PASS	AC=3;AF=0.75;AN=4;BaseQRankSum=0.00;ClippingRankSum=0.00;DP=6;ExcessHet=3.0103;FS=0.000;MLEAC=3;MLEAF=0.750;MQ=60.00;MQRankSum=0.00;QD=28.46;ReadPosRankSum=1.28;SOR=2.303	GT:AD:DP:GQ:PGT:PID:PL	0/1:1,4:5:30:0|1:168571_GGCT_G:165,0,30	1/1:0,1:1:9:1|1:168571_GGCT_G:93,9,0
NW_004764576.1	168641	.	CT	C	566.15	PASS	AC=3;AF=0.75;AN=4;BaseQRankSum=0.00;ClippingRankSum=0.00;DP=7;ExcessHet=3.0103;FS=0.000;MLEAC=3;MLEAF=0.750;MQ=60.00;MQRankSum=0.00;QD=31.57;ReadPosRankSum=-6.740e-01;SOR=2.584	GT:AD:DP:GQ:PGT:PID:PL	0/1:1,1:2:51:0|1:168641_CT_C:153,0,51	1/1:0,5:5:45:1|1:168641_CT_C:452,45,0
NW_004764576.1	168655	.	C	A	652.19	PASS	AC=3;AF=0.75;AN=4;BaseQRankSum=1.17;ClippingRankSum=0.00;DP=30;ExcessHet=3.0103;FS=0.000;MLEAC=3;MLEAF=0.750;MQ=60.00;MQRankSum=0.00;QD=21.74;ReadPosRankSum=0.834;SOR=2.049	GT:AD:DP:GQ:PGT:PID:PL	0/1:4,8:12:48:0|1:168641_CT_C:173,0,48	1/1:0,18:18:54:1|1:168641_CT_C:509,54,0
NW_004764576.1	168859	.	A	T	79.19	PASS	AC=1;AF=0.25;AN=4;BaseQRankSum=-3.067e+00;ClippingRankSum=0.00;DP=26;ExcessHet=3.0103;FS=0.000;MLEAC=1;MLEAF=0.250;MQ=60.00;MQRankSum=0.00;QD=7.20;ReadPosRankSum=0.087;SOR=0.859	GT:AD:DP:GQ:PL	0/1:5,6:11:91:109,0,91	0/0:15,0:15:45:0,45,340
NW_004764576.1	168973	.	T	A	103.20	PASS	AC=1;AF=0.25;AN=4;BaseQRankSum=0.00;ClippingRankSum=0.00;DP=19;ExcessHet=3.0103;FS=0.000;MLEAC=1;MLEAF=0.250;MQ=60.00;MQRankSum=0.00;QD=11.47;ReadPosRankSum=-9.360e-01;SOR=0.527	GT:AD:DP:GQ:PGT:PID:PL	0/1:5,4:9:99:0|1:168973_T_A:133,0,176	0/0:10,0:10:27:.:.:0,27,405
NW_004764576.1	168995	.	A	G	75.19	PASS	AC=1;AF=0.25;AN=4;BaseQRankSum=-9.030e-01;ClippingRankSum=0.00;DP=22;ExcessHet=3.0103;FS=0.000;MLEAC=1;MLEAF=0.250;MQ=62.13;MQRankSum=-7.280e-01;QD=7.52;ReadPosRankSum=0.984;SOR=0.223	GT:AD:DP:GQ:PGT:PID:PL	0/1:7,3:10:99:0|1:168973_T_A:105,0,223	0/0:12,0:12:36:.:.:0,36,266
NW_004764576.1	169037	.	A	AT	107.42	PASS	AC=2;AF=0.5;AN=4;DP=14;ExcessHet=3.0103;FS=0.000;MLEAC=2;MLEAF=1.00;MQ=51.77;QD=26.86;SOR=3.258	GT:AD:DP:GQ:PGT:PID:PL	0/0:.:10:1	1/1:0,4:4:12:1|1:169037_A_AT:143,12,0
NW_004764576.1	169060	.	A	T	63.03	PASS	AC=2;AF=0.5;AN=4;DP=5;ExcessHet=3.0103;FS=0.000;MLEAC=3;MLEAF=0.750;MQ=70.00;QD=31.52;SOR=2.303	GT:AD:DP:GQ:PGT:PID:PL	0/0:3,0:3:0:.:.:0,0,25	1/1:0,2:2:6:1|1:169037_A_AT:90,6,0
NW_004764576.1	169105	.	T	C	90.20	PASS	AC=1;AF=0.25;AN=4;BaseQRankSum=-5.240e-01;ClippingRankSum=0.00;DP=20;ExcessHet=3.0103;FS=0.000;MLEAC=1;MLEAF=0.500;MQ=37.21;MQRankSum=0.00;QD=9.02;ReadPosRankSum=0.645;SOR=1.085	GT:AD:DP:GQ:PL	0/1:4,6:10:69:117,0,69	0/0:.:10:1
NW_004764576.1	169181	.	CG	C,TG	421.21	PASS	AC=3,1;AF=0.75,0.25;AN=4;DP=13;ExcessHet=3.0103;FS=0.000;MLEAC=3,1;MLEAF=0.750,0.250;MQ=62.45;QD=32.40;SOR=3.767	GT:AD:DP:GQ:PL	1/2:0,2,4:6:71:234,134,122,71,0,72	1/1:0,7,0:7:21:214,21,0,214,21,214
NW_004764576.1	169182	.	G	T,*	306.23	PASS	AC=1,2;AF=0.25,0.5;AN=4;BaseQRankSum=1.83;ClippingRankSum=0.00;DP=13;ExcessHet=3.0103;FS=0.000;MLEAC=1,2;MLEAF=0.250,0.500;MQ=40.76;MQRankSum=0.00;QD=23.56;ReadPosRankSum=-1.834e+00;SOR=1.473	GT:AD:DP:GQ:PL	0/1:2,4,0:6:72:122,0,72,128,84,212	2/2:0,0,7:7:21:214,214,214,21,21,0
NW_004764576.1	175188	.	TA	T	738.15	PASS	AC=3;AF=0.75;AN=4;BaseQRankSum=0.00;ClippingRankSum=0.00;DP=16;ExcessHet=3.0103;FS=0.000;MLEAC=3;MLEAF=0.750;MQ=60.00;MQRankSum=0.00;QD=36.04;ReadPosRankSum=1.15;SOR=1.863	GT:AD:DP:GQ:PGT:PID:PL	0/1:2,3:5:57:0|1:175188_TA_T:162,0,57	1/1:0,11:11:48:1|1:175188_TA_T:615,48,0
NW_004764576.1	175199	.	G	A	776.19	PASS	AC=3;AF=0.75;AN=4;BaseQRankSum=1.07;ClippingRankSum=0.00;DP=24;ExcessHet=3.0103;FS=0.000;MLEAC=3;MLEAF=0.750;MQ=60.00;MQRankSum=0.00;QD=32.34;ReadPosRankSum=0.366;SOR=2.670	GT:AD:DP:GQ:PGT:PID:PL	0/1:2,5:7:57:0|1:175188_TA_T:162,0,57	1/1:0,17:17:51:1|1:175188_TA_T:644,51,0
NW_004764576.1	175323	.	A	AAAG	770.19	PASS	AC=3;AF=0.75;AN=4;BaseQRankSum=1.30;ClippingRankSum=0.00;DP=24;ExcessHet=3.0103;FS=0.000;MLEAC=3;MLEAF=0.750;MQ=60.00;MQRankSum=0.00;QD=32.09;ReadPosRankSum=0.592;SOR=2.066	GT:AD:DP:GQ:PL	0/1:2,7:9:63:247,0,63	1/1:1,14:15:21:562,21,0
NW_004764576.1	175397	.	C	CAAA	160.63	PASS	AC=2;AF=0.5;AN=4;DP=11;ExcessHet=3.0103;FS=0.000;MLEAC=3;MLEAF=0.750;MQ=67.29;QD=32.13;SOR=3.611	GT:AD:DP:GQ:PL	1/1:0,5:5:15:198,15,0	0/0:6,0:6:0:0,0,95
NW_004764576.1	175543	.	GAGAGAA	G	63.15	PASS	AC=1;AF=0.25;AN=4;BaseQRankSum=-9.800e-01;ClippingRankSum=0.00;DP=25;ExcessHet=3.0103;FS=0.000;MLEAC=1;MLEAF=0.250;MQ=60.00;MQRankSum=0.00;QD=5.74;ReadPosRankSum=-7.890e-01;SOR=0.180	GT:AD:DP:GQ:PL	0/1:8,3:11:99:102,0,327	0/0:14,0:14:30:0,30,450
NW_004764576.1	175580	.	T	TTA	346.40	PASS	AC=2;AF=0.5;AN=4;DP=22;ExcessHet=3.0103;FS=0.000;MLEAC=3;MLEAF=0.750;MQ=70.00;QD=34.64;SOR=4.804	GT:AD:DP:GQ:PL	0/0:12,0:12:0:0,0,103	1/1:0,10:10:30:384,30,0
NW_004764576.1	175582	.	T	A	115.41	PASS	AC=2;AF=0.5;AN=4;BaseQRankSum=-1.645e+00;ClippingRankSum=0.00;DP=24;ExcessHet=0.7918;FS=0.000;MLEAC=1;MLEAF=0.250;MQ=60.00;MQRankSum=0.00;QD=11.54;ReadPosRankSum=1.65;SOR=3.258	GT:AD:DP:GQ:PL	1/1:1,9:10:3:146,3,0	0/0:14,0:14:33:0,33,495
NW_004764576.1	175626	.	G	A	46.19	PASS	AC=1;AF=0.25;AN=4;BaseQRankSum=1.13;ClippingRankSum=0.00;DP=29;ExcessHet=3.0103;FS=0.000;MLEAC=1;MLEAF=0.250;MQ=60.00;MQRankSum=0.00;QD=5.77;ReadPosRankSum=-1.133e+00;SOR=0.693	GT:AD:DP:GQ:PL	0/1:4,4:8:76:76,0,77	0/0:21,0:21:51:0,51,765
NW_004764576.1	175629	.	A	G	438.19	PASS	AC=3;AF=0.75;AN=4;BaseQRankSum=-5.660e-01;ClippingRankSum=0.00;DP=26;ExcessHet=3.0103;FS=0.000;MLEAC=3;MLEAF=0.750;MQ=61.24;MQRankSum=0.00;QD=16.85;ReadPosRankSum=1.20;SOR=3.611	GT:AD:DP:GQ:PL	0/1:3,4:7:51:60,0,51	1/1:0,19:19:56:408,56,0
NW_004764576.1	175784	.	T	TTTC	99.67	PASS	AC=2;AF=0.5;AN=4;DP=13;ExcessHet=3.0103;FS=0.000;MLEAC=2;MLEAF=1.00;MQ=60.50;QD=33.22;SOR=2.833	GT:AD:DP:GQ:PL	0/0:.:10:1	1/1:0,3:3:9:135,9,0
NW_004764576.1	176268	.	GAA	G	122.42	PASS	AC=2;AF=0.5;AN=4;DP=13;ExcessHet=3.0103;FS=0.000;MLEAC=2;MLEAF=1.00;MQ=60.00;QD=26.92;SOR=2.833	GT:AD:DP:GQ:PGT:PID:PL	0/0:.:10:1	1/1:0,3:3:12:1|1:176268_GAA_G:158,12,0
NW_004764576.1	176280	.	A	G	131.46	PASS	AC=2;AF=0.5;AN=4;DP=6;ExcessHet=3.0103;FS=0.000;MLEAC=2;MLEAF=0.500;MQ=60.00;QD=32.87;SOR=3.258	GT:AD:DP:GQ:PGT:PID:PL	0/0:2,0:2:0:.:.:0,0,1	1/1:0,4:4:12:1|1:176268_GAA_G:158,12,0
NW_004764576.1	176380	.	ACGG	A	52.50	PASS	AC=2;AF=0.5;AN=4;DP=3;ExcessHet=0.7918;FS=0.000;MLEAC=3;MLEAF=0.750;MQ=60.00;QD=26.25;SOR=2.303	GT:AD:DP:GQ:PL	0/0:1,0:1:3:0,3,13	1/1:0,2:2:6:90,6,0
NW_004764576.1	193958	.	T	TG	53.13	PASS	AC=2;AF=0.5;AN=4;DP=12;ExcessHet=3.0103;FS=0.000;MLEAC=2;MLEAF=1.00;MQ=60.00;QD=26.57;SOR=2.303	GT:AD:DP:GQ:PGT:PID:PL	0/0:.:10:1	1/1:0,2:2:6:1|1:193958_T_TG:88,6,0
NW_004764576.1	193959	.	T	C	62.17	PASS	AC=2;AF=0.5;AN=4;DP=12;ExcessHet=3.0103;FS=0.000;MLEAC=2;MLEAF=1.00;MQ=60.00;QD=31.08;SOR=2.303	GT:AD:DP:GQ:PGT:PID:PL	0/0:.:10:1	1/1:0,2:2:6:1|1:193958_T_TG:88,6,0
NW_004764576.1	250667	.	A	G	43.71	PASS	AC=2;AF=0.5;AN=4;DP=13;ExcessHet=3.0103;FS=0.000;MLEAC=2;MLEAF=1.00;MQ=51.96;QD=14.57;SOR=2.833	GT:AD:DP:GQ:PL	0/0:.:10:1	1/1:0,3:3:9:70,9,0
NW_004764576.1	251403	.	G	C	21.20	PASS	AC=2;AF=0.5;AN=4;DP=12;ExcessHet=3.0103;FS=0.000;MLEAC=2;MLEAF=1.00;MQ=60.00;QD=10.60;SOR=2.303	GT:AD:DP:GQ:PL	0/0:.:10:1	1/1:0,2:2:6:47,6,0
NW_004764576.1	282959	.	A	G	91.33	PASS	AC=2;AF=0.5;AN=4;DP=15;ExcessHet=3.0103;FS=0.000;MLEAC=2;MLEAF=1.00;MQ=54.77;QD=18.27;SOR=3.611	GT:AD:DP:GQ:PL	0/0:.:10:1	1/1:0,5:5:15:118,15,0
NW_004764576.1	283049	.	G	C	206.28	PASS	AC=3;AF=0.75;AN=4;BaseQRankSum=0.385;ClippingRankSum=0.00;DP=16;ExcessHet=3.0103;FS=0.000;MLEAC=3;MLEAF=0.750;MQ=60.00;MQRankSum=0.00;QD=12.89;ReadPosRankSum=-6.480e-01;SOR=1.292	GT:AD:DP:GQ:PL	0/1:3,7:10:94:109,0,94	1/1:0,6:6:18:127,18,0
NW_004764576.1	283164	.	A	G	177.33	PASS	AC=2;AF=0.5;AN=4;DP=14;ExcessHet=3.0103;FS=0.000;MLEAC=2;MLEAF=1.00;MQ=45.36;QD=31.26;SOR=3.258	GT:AD:DP:GQ:PGT:PID:PL	0/0:.:10:1	1/1:0,4:4:15:1|1:283164_A_G:204,15,0
NW_004764576.1	283179	.	A	G	263.69	PASS	AC=3;AF=0.75;AN=4;BaseQRankSum=0.319;ClippingRankSum=0.00;DP=10;ExcessHet=3.0103;FS=0.000;MLEAC=3;MLEAF=0.750;MQ=61.94;MQRankSum=0.00;QD=26.37;ReadPosRankSum=-3.190e-01;SOR=3.258	GT:AD:DP:GQ:PGT:PID:PL	0/1:1,3:4:13:.:.:64,0,13	1/1:0,6:6:18:1|1:283164_A_G:229,18,0
NW_004764576.1	283230	.	TG	T	351.16	PASS	AC=3;AF=0.75;AN=4;BaseQRankSum=-1.981e+00;ClippingRankSum=0.00;DP=16;ExcessHet=3.0103;FS=0.000;MLEAC=3;MLEAF=0.750;MQ=63.29;MQRankSum=0.712;QD=21.95;ReadPosRankSum=-9.670e-01;SOR=3.258	GT:AD:DP:GQ:PL	0/1:2,5:7:44:120,0,44	1/1:0,9:9:27:270,27,0
NW_004764576.1	283483	.	T	C	88.71	PASS	AC=2;AF=0.5;AN=4;DP=12;ExcessHet=3.0103;FS=0.000;MLEAC=2;MLEAF=1.00;MQ=48.99;QD=26.91;SOR=2.303	GT:AD:DP:GQ:PGT:PID:PL	1/1:0,2:2:9:1|1:283483_T_C:115,9,0	0/0:.:10:1
NW_004764576.1	283486	.	C	T	88.71	PASS	AC=2;AF=0.5;AN=4;DP=13;ExcessHet=3.0103;FS=0.000;MLEAC=2;MLEAF=1.00;MQ=55.00;QD=29.57;SOR=2.833	GT:AD:DP:GQ:PGT:PID:PL	1/1:0,3:3:9:1|1:283483_T_C:115,9,0	0/0:.:10:1
NW_004764576.1	283555	.	CTAA	C	40.40	PASS	AC=1;AF=0.25;AN=4;BaseQRankSum=0.00;ClippingRankSum=0.00;DP=6;ExcessHet=3.0103;FS=0.000;MLEAC=1;MLEAF=0.250;MQ=62.13;MQRankSum=0.00;QD=10.10;ReadPosRankSum=-9.670e-01;SOR=0.693	GT:AD:DP:GQ:PL	0/1:2,2:4:30:78,0,30	0/0:2,0:2:6:0,6,38
NW_004764576.1	283721	.	A	C	241.54	PASS	AC=3;AF=0.75;AN=4;BaseQRankSum=-2.189e+00;ClippingRankSum=0.00;DP=11;ExcessHet=3.0103;FS=0.000;MLEAC=3;MLEAF=0.750;MQ=60.00;MQRankSum=0.00;QD=21.96;ReadPosRankSum=2.19;SOR=1.270	GT:AD:DP:GQ:PGT:PID:PL	1/1:0,4:4:12:1|1:283721_A_C:157,12,0	0/1:4,3:7:62:0|1:283721_A_C:114,0,62
NW_004764576.1	283724	.	C	A	241.54	PASS	AC=3;AF=0.75;AN=4;BaseQRankSum=1.07;ClippingRankSum=0.00;DP=11;ExcessHet=3.0103;FS=0.000;MLEAC=3;MLEAF=0.750;MQ=60.00;MQRankSum=0.00;QD=21.96;ReadPosRankSum=0.00;SOR=1.270	GT:AD:DP:GQ:PGT:PID:PL	1/1:0,4:4:12:1|1:283721_A_C:157,12,0	0/1:4,3:7:62:0|1:283721_A_C:114,0,62
NW_004764576.1	283771	.	C	T	376.19	PASS	AC=3;AF=0.75;AN=4;BaseQRankSum=-5.240e-01;ClippingRankSum=0.00;DP=25;ExcessHet=3.0103;FS=0.000;MLEAC=3;MLEAF=0.750;MQ=60.86;MQRankSum=0.842;QD=15.05;ReadPosRankSum=-6.080e-01;SOR=2.215	GT:AD:DP:GQ:PL	0/1:6,4:10:65:65,0,180	1/1:0,15:15:44:341,44,0
NW_004764576.1	287062	.	C	T	253.22	PASS	AC=3;AF=0.75;AN=4;BaseQRankSum=-1.814e+00;ClippingRankSum=0.00;DP=19;ExcessHet=3.0103;FS=0.000;MLEAC=3;MLEAF=0.750;MQ=60.00;MQRankSum=0.00;QD=13.33;ReadPosRankSum=0.641;SOR=2.419	GT:AD:DP:GQ:PL	0/1:4,7:11:99:127,0,107	1/1:0,8:8:23:156,23,0
NW_004764576.1	287305	.	G	A	342.19	PASS	AC=3;AF=0.75;AN=4;BaseQRankSum=2.66;ClippingRankSum=0.00;DP=20;ExcessHet=3.0103;FS=0.000;MLEAC=3;MLEAF=0.750;MQ=60.00;MQRankSum=0.00;QD=17.11;ReadPosRankSum=-9.520e-01;SOR=2.531	GT:AD:DP:GQ:PL	0/1:4,5:9:67:97,0,67	1/1:0,11:11:33:275,33,0
NW_004764576.1	287441	.	C	T	548.19	PASS	AC=3;AF=0.75;AN=4;BaseQRankSum=2.89;ClippingRankSum=0.00;DP=30;ExcessHet=3.0103;FS=0.000;MLEAC=3;MLEAF=0.750;MQ=60.00;MQRankSum=0.00;QD=18.27;ReadPosRankSum=0.811;SOR=3.407	GT:AD:DP:GQ:PL	0/1:4,12:16:43:233,0,43	1/1:0,14:14:42:345,42,0
NW_004764576.1	295060	.	C	A	56.23	PASS	AC=1;AF=0.25;AN=4;BaseQRankSum=2.26;ClippingRankSum=0.00;DP=19;ExcessHet=3.0103;FS=0.000;MLEAC=1;MLEAF=0.250;MQ=60.00;MQRankSum=0.00;QD=5.11;ReadPosRankSum=-7.020e-01;SOR=0.551	GT:AD:DP:GQ:PL	0/1:6,5:11:86:86,0,93	0/0:8,0:8:21:0,21,315
NW_004764576.1	295348	.	T	C	390.19	PASS	AC=3;AF=0.75;AN=4;BaseQRankSum=1.24;ClippingRankSum=0.00;DP=23;ExcessHet=3.0103;FS=0.000;MLEAC=3;MLEAF=0.750;MQ=60.00;MQRankSum=0.00;QD=16.96;ReadPosRankSum=0.751;SOR=2.833	GT:AD:DP:GQ:PL	0/1:4,6:10:54:112,0,54	1/1:0,13:13:39:308,39,0
NW_004764576.1	295432	.	G	A	362.19	PASS	AC=3;AF=0.75;AN=4;BaseQRankSum=0.057;ClippingRankSum=0.00;DP=23;ExcessHet=3.0103;FS=0.000;MLEAC=3;MLEAF=0.750;MQ=60.00;MQRankSum=0.00;QD=15.75;ReadPosRankSum=0.483;SOR=2.400	GT:AD:DP:GQ:PL	0/1:5,7:12:75:132,0,75	1/1:0,11:11:33:260,33,0
NW_004764576.1	295525	.	C	T	622.19	PASS	AC=3;AF=0.75;AN=4;BaseQRankSum=-2.661e+00;ClippingRankSum=0.00;DP=37;ExcessHet=3.0103;FS=0.000;MLEAC=3;MLEAF=0.750;MQ=60.00;MQRankSum=0.00;QD=16.82;ReadPosRankSum=0.206;SOR=3.086	GT:AD:DP:GQ:PL	0/1:6,12:18:75:219,0,75	1/1:0,19:19:57:433,57,0
NW_004764576.1	296125	.	T	C	53.19	PASS	AC=1;AF=0.25;AN=4;BaseQRankSum=3.03;ClippingRankSum=0.00;DP=34;ExcessHet=3.0103;FS=0.000;MLEAC=1;MLEAF=0.250;MQ=60.00;MQRankSum=0.00;QD=2.66;ReadPosRankSum=-5.440e-01;SOR=0.197	GT:AD:DP:GQ:PL	0/1:14,6:20:83:83,0,239	0/0:14,0:14:39:0,39,585
NW_004764576.1	296165	.	G	A	455.19	PASS	AC=3;AF=0.75;AN=4;BaseQRankSum=0.492;ClippingRankSum=0.00;DP=28;ExcessHet=3.0103;FS=0.000;MLEAC=3;MLEAF=0.750;MQ=60.00;MQRankSum=0.00;QD=16.26;ReadPosRankSum=0.906;SOR=3.258	GT:AD:DP:GQ:PL	0/1:4,10:14:40:181,0,40	1/1:0,14:14:41:304,41,0
NW_004764576.1	296407	.	C	T	40.19	PASS	AC=1;AF=0.25;AN=4;BaseQRankSum=-1.968e+00;ClippingRankSum=0.00;DP=30;ExcessHet=3.0103;FS=0.000;MLEAC=1;MLEAF=0.250;MQ=60.00;MQRankSum=0.00;QD=2.68;ReadPosRankSum=0.676;SOR=0.260	GT:AD:DP:GQ:PL	0/1:10,5:15:70:70,0,165	0/0:15,0:15:45:0,45,335
NW_004764576.1	296461	.	A	G,T	995.20	PASS	AC=1,3;AF=0.25,0.75;AN=4;DP=26;ExcessHet=3.0103;FS=0.000;MLEAC=1,3;MLEAF=0.250,0.750;MQ=63.64;QD=35.76;SOR=6.593	GT:AD:DP:GQ:PGT:PID:PL	1/2:0,6,8:14:87:.:.:533,195,150,126,0,87	2/2:0,0,12:12:42:1|1:296449_T_A:489,489,489,42,42,0
NW_004764576.1	296502	.	T	TGCA	901.15	PASS	AC=3;AF=0.75;AN=4;BaseQRankSum=0.791;ClippingRankSum=0.00;DP=28;ExcessHet=3.0103;FS=0.000;MLEAC=3;MLEAF=0.750;MQ=65.85;MQRankSum=3.70;QD=32.18;ReadPosRankSum=-2.445e+00;SOR=3.258	GT:AD:DP:GQ:PGT:PID:PL	0/1:4,10:14:99:.:.:396,0,137	1/1:0,14:14:42:1|1:296488_T_C:544,42,0
NW_004764576.1	297028	.	A	G	521.19	PASS	AC=3;AF=0.75;AN=4;BaseQRankSum=-8.020e-01;ClippingRankSum=0.00;DP=37;ExcessHet=3.0103;FS=0.000;MLEAC=3;MLEAF=0.750;MQ=60.00;MQRankSum=0.00;QD=14.09;ReadPosRankSum=-3.360e-01;SOR=1.508	GT:AD:DP:GQ:PL	0/1:7,14:21:99:214,0,146	1/1:0,16:16:47:337,47,0
NW_004764576.1	297046	.	G	A	628.19	PASS	AC=3;AF=0.75;AN=4;BaseQRankSum=0.354;ClippingRankSum=0.00;DP=38;ExcessHet=3.0103;FS=0.000;MLEAC=3;MLEAF=0.750;MQ=60.00;MQRankSum=0.00;QD=16.53;ReadPosRankSum=-1.076e+00;SOR=1.828	GT:AD:DP:GQ:PL	0/1:6,14:20:82:246,0,82	1/1:0,18:18:53:412,53,0
NW_004764576.1	297345	.	C	A	714.19	PASS	AC=3;AF=0.75;AN=4;BaseQRankSum=-1.800e-01;ClippingRankSum=0.00;DP=45;ExcessHet=3.0103;FS=0.000;MLEAC=3;MLEAF=0.750;MQ=60.00;MQRankSum=0.00;QD=15.87;ReadPosRankSum=0.967;SOR=1.262	GT:AD:DP:GQ:PL	0/1:10,14:24:99:261,0,170	1/1:0,21:21:62:483,62,0
NW_004764576.1	297523	.	G	A	900.19	PASS	AC=3;AF=0.75;AN=4;BaseQRankSum=-8.840e-01;ClippingRankSum=0.00;DP=50;ExcessHet=3.0103;FS=0.000;MLEAC=3;MLEAF=0.750;MQ=60.00;MQRankSum=0.00;QD=18.00;ReadPosRankSum=1.89;SOR=3.171	GT:AD:DP:GQ:PL	0/1:8,18:26:99:352,0,245	1/1:0,24:24:71:578,71,0
NW_004764576.1	297637	.	TCAGCAG	T	133.15	PASS	AC=1;AF=0.25;AN=4;BaseQRankSum=-9.300e-01;ClippingRankSum=0.00;DP=46;ExcessHet=3.0103;FS=0.000;MLEAC=1;MLEAF=0.250;MQ=61.71;MQRankSum=3.49;QD=6.34;ReadPosRankSum=-2.070e-01;SOR=0.175	GT:AD:DP:GQ:PL	0/1:15,6:21:99:172,0,551	0/0:25,0:25:63:0,63,945
NW_004764576.1	297733	.	G	A	689.45	PASS	AC=3;AF=0.75;AN=4;BaseQRankSum=-9.100e-01;ClippingRankSum=0.00;DP=37;ExcessHet=3.0103;FS=0.000;MLEAC=3;MLEAF=0.750;MQ=60.00;MQRankSum=0.00;QD=18.63;ReadPosRankSum=-4.650e-01;SOR=4.351	GT:AD:DP:GQ:PL	0/1:3,16:19:15:293,0,15	1/1:0,18:18:54:426,54,0
NW_004764576.1	298093	.	A	C	122.19	PASS	AC=1;AF=0.25;AN=4;BaseQRankSum=-3.442e+00;ClippingRankSum=0.00;DP=43;ExcessHet=3.0103;FS=0.000;MLEAC=1;MLEAF=0.250;MQ=60.00;MQRankSum=0.00;QD=5.82;ReadPosRankSum=1.42;SOR=0.465	GT:AD:DP:GQ:PL	0/1:12,9:21:99:152,0,240	0/0:22,0:22:60:0,60,900
NW_004764576.1	298250	.	C	A	258.19	PASS	AC=1;AF=0.25;AN=4;BaseQRankSum=4.73;ClippingRankSum=0.00;DP=60;ExcessHet=3.0103;FS=0.000;MLEAC=1;MLEAF=0.250;MQ=60.00;MQRankSum=0.00;QD=9.56;ReadPosRankSum=-7.690e-01;SOR=0.317	GT:AD:DP:GQ:PGT:PID:PL	0/1:17,10:27:99:0|1:298250_C_A:288,0,590	0/0:33,0:33:85:.:.:0,85,719
NW_004764576.1	298264	.	G	A	273.19	PASS	AC=1;AF=0.25;AN=4;BaseQRankSum=-1.450e-01;ClippingRankSum=0.00;DP=59;ExcessHet=3.0103;FS=0.000;MLEAC=1;MLEAF=0.250;MQ=60.00;MQRankSum=0.00;QD=9.76;ReadPosRankSum=0.986;SOR=0.289	GT:AD:DP:GQ:PGT:PID:PL	0/1:18,10:28:99:0|1:298250_C_A:303,0,650	0/0:31,0:31:81:.:.:0,81,1215
NW_004764576.1	298294	.	C	T	231.19	PASS	AC=1;AF=0.25;AN=4;BaseQRankSum=3.62;ClippingRankSum=0.00;DP=67;ExcessHet=3.0103;FS=0.000;MLEAC=1;MLEAF=0.250;MQ=60.00;MQRankSum=0.00;QD=6.61;ReadPosRankSum=1.71;SOR=0.544	GT:AD:DP:GQ:PL	0/1:19,16:35:99:261,0,322	0/0:32,0:32:81:0,81,1215
NW_004764576.1	298936	.	T	C	768.19	PASS	AC=3;AF=0.75;AN=4;BaseQRankSum=4.07;ClippingRankSum=0.00;DP=42;ExcessHet=3.0103;FS=0.000;MLEAC=3;MLEAF=0.750;MQ=60.00;MQRankSum=0.00;QD=18.29;ReadPosRankSum=1.44;SOR=3.716	GT:AD:DP:GQ:PL	0/1:5,12:17:63:234,0,63	1/1:0,25:25:74:564,74,0
NW_004764576.1	301885	.	A	T	461.20	PASS	AC=2;AF=0.5;AN=4;DP=31;ExcessHet=3.0103;FS=0.000;MLEAC=2;MLEAF=1.00;MQ=39.28;QD=21.96;SOR=6.184	GT:AD:DP:GQ:PL	1/1:0,21:21:62:488,62,0	0/0:.:10:1
NW_004764576.1	301981	.	G	A	101.19	PASS	AC=1;AF=0.25;AN=4;BaseQRankSum=1.18;ClippingRankSum=0.00;DP=60;ExcessHet=3.0103;FS=0.000;MLEAC=1;MLEAF=0.250;MQ=60.00;MQRankSum=0.00;QD=3.26;ReadPosRankSum=-9.220e-01;SOR=0.097	GT:AD:DP:GQ:PL	0/1:24,7:31:99:131,0,481	0/0:29,0:29:72:0,72,1080
NW_004764576.1	302465	.	G	A	87.19	PASS	AC=1;AF=0.25;AN=4;BaseQRankSum=1.09;ClippingRankSum=0.00;DP=71;ExcessHet=3.0103;FS=0.000;MLEAC=1;MLEAF=0.250;MQ=60.32;MQRankSum=1.70;QD=2.64;ReadPosRankSum=-6.080e-01;SOR=0.148	GT:AD:DP:GQ:PL	0/1:24,9:33:99:117,0,422	0/0:38,0:38:99:0,99,924
NW_004764576.1	302491	.	C	T	1265.19	PASS	AC=3;AF=0.75;AN=4;BaseQRankSum=-1.006e+00;ClippingRankSum=0.00;DP=76;ExcessHet=3.0103;FS=0.000;MLEAC=3;MLEAF=0.750;MQ=60.14;MQRankSum=-1.310e+00;QD=16.65;ReadPosRankSum=2.17;SOR=2.925	GT:AD:DP:GQ:PL	0/1:14,26:40:99:470,0,208	1/1:0,36:36:99:825,107,0
NW_004764576.1	302518	.	C	A	143.19	PASS	AC=1;AF=0.25;AN=4;BaseQRankSum=-1.627e+00;ClippingRankSum=0.00;DP=85;ExcessHet=3.0103;FS=0.000;MLEAC=1;MLEAF=0.250;MQ=60.00;MQRankSum=0.00;QD=3.25;ReadPosRankSum=2.57;SOR=0.210	GT:AD:DP:GQ:PL	0/1:30,14:44:99:173,0,581	0/0:41,0:41:99:0,102,956
NW_004764576.1	302611	.	GTCA	G	1371.15	PASS	AC=3;AF=0.75;AN=4;BaseQRankSum=-1.101e+00;ClippingRankSum=0.00;DP=47;ExcessHet=3.0103;FS=0.000;MLEAC=3;MLEAF=0.750;MQ=60.84;MQRankSum=0.00;QD=29.17;ReadPosRankSum=0.035;SOR=1.034	GT:AD:DP:GQ:PL	0/1:12,11:23:99:418,0,430	1/1:0,24:24:72:992,72,0
NW_004764576.1	302648	.	C	T	1663.19	PASS	AC=3;AF=0.75;AN=4;BaseQRankSum=-2.610e+00;ClippingRankSum=0.00;DP=66;ExcessHet=3.0103;FS=0.000;MLEAC=3;MLEAF=0.750;MQ=60.64;MQRankSum=0.00;QD=25.20;ReadPosRankSum=-4.160e-01;SOR=0.826	GT:AD:DP:GQ:PGT:PID:PL	0/1:14,16:30:99:.:.:245,0,248	1/1:0,36:36:99:1|1:302648_C_T:1448,114,0
NW_004764576.1	302800	.	C	T	96.19	PASS	AC=1;AF=0.25;AN=4;BaseQRankSum=1.42;ClippingRankSum=0.00;DP=76;ExcessHet=3.0103;FS=0.000;MLEAC=1;MLEAF=0.250;MQ=61.07;MQRankSum=2.39;QD=2.47;ReadPosRankSum=-1.288e+00;SOR=0.252	GT:AD:DP:GQ:PL	0/1:29,10:39:99:126,0,565	0/0:37,0:37:81:0,81,1215
NW_004764576.1	302848	.	G	T	1431.19	PASS	AC=3;AF=0.75;AN=4;BaseQRankSum=-1.424e+00;ClippingRankSum=0.00;DP=59;ExcessHet=3.0103;FS=0.000;MLEAC=3;MLEAF=0.750;MQ=66.61;MQRankSum=0.447;QD=24.26;ReadPosRankSum=2.12;SOR=1.451	GT:AD:DP:GQ:PGT:PID:PL	0/1:12,19:31:99:.:.:343,0,200	1/1:0,28:28:84:1|1:302827_T_TCAACAA:1118,84,0
NW_004764576.1	302901	.	GTCA	G	1361.15	PASS	AC=3;AF=0.75;AN=4;BaseQRankSum=-1.207e+00;ClippingRankSum=0.00;DP=52;ExcessHet=3.0103;FS=0.000;MLEAC=3;MLEAF=0.750;MQ=60.00;MQRankSum=0.00;QD=26.18;ReadPosRankSum=1.52;SOR=2.049	GT:AD:DP:GQ:PL	0/1:14,16:30:99:561,0,397	1/1:0,22:22:66:839,66,0
NW_004764576.1	302938	.	CCAT	C	128.15	PASS	AC=1;AF=0.25;AN=4;BaseQRankSum=-2.550e-01;ClippingRankSum=0.00;DP=73;ExcessHet=3.0103;FS=0.000;MLEAC=1;MLEAF=0.250;MQ=60.00;MQRankSum=0.00;QD=3.66;ReadPosRankSum=-9.830e-01;SOR=0.073	GT:AD:DP:GQ:PL	0/1:28,7:35:99:167,0,1099	0/0:38,0:38:99:0,102,921
NW_004764576.1	303004	.	T	C	1700.19	PASS	AC=3;AF=0.75;AN=4;BaseQRankSum=3.77;ClippingRankSum=0.00;DP=88;ExcessHet=3.0103;FS=0.000;MLEAC=3;MLEAF=0.750;MQ=60.00;MQRankSum=0.00;QD=19.32;ReadPosRankSum=0.489;SOR=2.810	GT:AD:DP:GQ:PL	0/1:9,37:46:70:729,0,70	1/1:0,42:42:99:1001,126,0
NW_004764576.1	303554	.	TAATAAC	T	2071.15	PASS	AC=3;AF=0.75;AN=4;BaseQRankSum=0.889;ClippingRankSum=0.00;DP=65;ExcessHet=3.0103;FS=0.000;MLEAC=3;MLEAF=0.750;MQ=63.36;MQRankSum=1.79;QD=31.86;ReadPosRankSum=0.824;SOR=4.310	GT:AD:DP:GQ:PGT:PID:PL	0/1:6,27:33:99:0|1:303554_TAATAAC_T:946,0,148	1/1:0,32:32:96:1|1:303554_TAATAAC_T:1164,96,0
NW_004764576.1	303815	.	A	AT	87.50	PASS	AC=2;AF=0.5;AN=4;DP=10;ExcessHet=0.7918;FS=0.000;MLEAC=3;MLEAF=0.750;MQ=61.53;QD=14.58;SOR=3.912	GT:AD:DP:GQ:PL	0/0:4,0:4:3:0,3,45	1/1:0,6:6:18:127,18,0
NW_004764576.1	304178	.	T	C	21.20	PASS	AC=2;AF=0.5;AN=4;DP=12;ExcessHet=3.0103;FS=0.000;MLEAC=2;MLEAF=1.00;MQ=48.99;QD=10.60;SOR=2.303	GT:AD:DP:GQ:PL	1/1:0,2:2:6:47,6,0	0/0:.:10:1
NW_004764576.1	307055	.	A	G	2008.19	PASS	AC=3;AF=0.75;AN=4;BaseQRankSum=0.991;ClippingRankSum=0.00;DP=58;ExcessHet=3.0103;FS=0.000;MLEAC=3;MLEAF=0.750;MQ=60.00;MQRankSum=0.00;QD=34.62;ReadPosRankSum=0.742;SOR=4.804	GT:AD:DP:GQ:PGT:PID:PL	0/1:4,28:32:44:0|1:307055_A_G:1011,0,44	1/1:0,26:26:81:1|1:307055_A_G:1027,81,0
NW_004764576.1	307074	.	C	A	1903.22	PASS	AC=3;AF=0.75;AN=4;BaseQRankSum=1.43;ClippingRankSum=0.00;DP=53;ExcessHet=3.0103;FS=0.000;MLEAC=3;MLEAF=0.750;MQ=60.00;MQRankSum=0.00;QD=31.65;ReadPosRankSum=-6.360e-01;SOR=5.097	GT:AD:DP:GQ:PGT:PID:PL	0/1:3,28:31:24:0|1:307055_A_G:1001,0,24	1/1:0,22:22:69:1|1:307055_A_G:932,69,0
NW_004764576.1	307239	.	G	GAA	468.19	PASS	AC=3;AF=0.75;AN=4;BaseQRankSum=-1.252e+00;ClippingRankSum=0.00;DP=22;ExcessHet=3.0103;FS=0.000;MLEAC=3;MLEAF=0.750;MQ=65.19;MQRankSum=3.20;QD=21.28;ReadPosRankSum=1.59;SOR=3.258	GT:AD:DP:GQ:PL	0/1:3,12:15:45:299,0,45	1/1:0,7:7:21:208,21,0
NW_004764576.1	307850	.	C	A	38.17	PASS	AC=2;AF=0.5;AN=4;DP=12;ExcessHet=3.0103;FS=0.000;MLEAC=2;MLEAF=1.00;MQ=48.99;QD=19.09;SOR=2.303	GT:AD:DP:GQ:PGT:PID:PL	1/1:0,2:2:6:1|1:307850_C_A:64,6,0	0/0:.:10:1
NW_004764576.1	307857	.	C	A	38.17	PASS	AC=2;AF=0.5;AN=4;DP=12;ExcessHet=3.0103;FS=0.000;MLEAC=2;MLEAF=1.00;MQ=48.99;QD=19.09;SOR=2.303	GT:AD:DP:GQ:PGT:PID:PL	1/1:0,2:2:6:1|1:307850_C_A:64,6,0	0/0:.:10:1
NW_004764576.1	308943	.	C	T	20.21	PASS	AC=2;AF=0.5;AN=4;DP=12;ExcessHet=3.0103;FS=0.000;MLEAC=2;MLEAF=1.00;MQ=60.00;QD=10.11;SOR=2.303	GT:AD:DP:GQ:PL	1/1:0,2:2:6:46,6,0	0/0:.:10:1
NW_004764576.1	308978	.	G	A	47.71	PASS	AC=2;AF=0.5;AN=4;DP=13;ExcessHet=3.0103;FS=0.000;MLEAC=2;MLEAF=1.00;MQ=51.96;QD=15.90;SOR=2.833	GT:AD:DP:GQ:PL	1/1:0,3:3:9:74,9,0	0/0:.:10:1
NW_004764576.1	309015	.	G	A	33.33	PASS	AC=1;AF=0.25;AN=4;BaseQRankSum=-1.150e+00;ClippingRankSum=0.00;DP=14;ExcessHet=3.0103;FS=0.000;MLEAC=1;MLEAF=0.500;MQ=60.00;MQRankSum=0.00;QD=8.33;ReadPosRankSum=1.15;SOR=1.609	GT:AD:DP:GQ:PL	0/1:1,3:4:15:60,0,15	0/0:.:10:1
NW_004764576.1	309086	.	T	C	68.46	PASS	AC=2;AF=0.5;AN=4;DP=14;ExcessHet=3.0103;FS=0.000;MLEAC=2;MLEAF=1.00;MQ=60.00;QD=17.12;SOR=3.258	GT:AD:DP:GQ:PL	1/1:0,4:4:12:95,12,0	0/0:.:10:1
NW_004764576.1	309745	.	C	A	21.20	PASS	AC=2;AF=0.5;AN=4;DP=12;ExcessHet=3.0103;FS=0.000;MLEAC=2;MLEAF=1.00;MQ=60.00;QD=10.60;SOR=2.303	GT:AD:DP:GQ:PL	0/0:.:10:1	1/1:0,2:2:6:47,6,0
NW_004764576.1	310292	.	A	C	61.19	PASS	AC=1;AF=0.25;AN=4;BaseQRankSum=-3.556e+00;ClippingRankSum=0.00;DP=42;ExcessHet=3.0103;FS=0.000;MLEAC=1;MLEAF=0.250;MQ=60.00;MQRankSum=0.00;QD=2.66;ReadPosRankSum=0.663;SOR=0.200	GT:AD:DP:GQ:PL	0/1:16,7:23:91:91,0,319	0/0:19,0:19:48:0,48,720
NW_004764576.1	310713	.	G	A	115.19	PASS	AC=1;AF=0.25;AN=4;BaseQRankSum=1.68;ClippingRankSum=0.00;DP=59;ExcessHet=3.0103;FS=0.000;MLEAC=1;MLEAF=0.250;MQ=60.00;MQRankSum=0.00;QD=3.72;ReadPosRankSum=2.12;SOR=0.223	GT:AD:DP:GQ:PL	0/1:21,10:31:99:145,0,375	0/0:28,0:28:75:0,75,1125
NW_004764576.1	310913	.	A	C,T	2112.20	PASS	AC=1,3;AF=0.25,0.75;AN=4;DP=48;ExcessHet=3.0103;FS=0.000;MLEAC=1,3;MLEAF=0.250,0.750;MQ=60.00;QD=26.50;SOR=7.784	GT:AD:DP:GQ:PGT:PID:PL	1/2:0,6,17:23:99:.:.:968,628,592,210,0,177	2/2:0,0,25:25:81:1|1:310901_T_G:1171,1171,1171,81,81,0
NW_004764576.1	316814	.	A	T	46.71	PASS	AC=2;AF=0.5;AN=4;DP=13;ExcessHet=3.0103;FS=0.000;MLEAC=2;MLEAF=1.00;MQ=51.96;QD=15.57;SOR=2.833	GT:AD:DP:GQ:PL	0/0:.:10:1	1/1:0,3:3:9:73,9,0
NW_004764576.1	316870	.	C	T	41.71	PASS	AC=2;AF=0.5;AN=4;DP=13;ExcessHet=3.0103;FS=0.000;MLEAC=2;MLEAF=1.00;MQ=60.00;QD=13.90;SOR=2.833	GT:AD:DP:GQ:PL	0/0:.:10:1	1/1:0,3:3:9:68,9,0
NW_004764576.1	320914	.	G	T	53.45	PASS	AC=3;AF=0.75;AN=4;BaseQRankSum=1.38;ClippingRankSum=0.00;DP=6;ExcessHet=3.0103;FS=0.000;MLEAC=3;MLEAF=0.750;MQ=60.00;MQRankSum=0.00;QD=8.91;ReadPosRankSum=-6.740e-01;SOR=1.329	GT:AD:DP:GQ:PL	0/1:2,2:4:33:35,0,33	1/1:0,2:2:6:47,6,0
NW_004764576.1	321618	.	T	C	21.20	PASS	AC=2;AF=0.5;AN=4;DP=12;ExcessHet=3.0103;FS=0.000;MLEAC=2;MLEAF=1.00;MQ=60.00;QD=10.60;SOR=2.303	GT:AD:DP:GQ:PL	0/0:.:10:1	1/1:0,2:2:6:47,6,0
NW_004764576.1	326081	.	T	C	723.19	PASS	AC=3;AF=0.75;AN=4;BaseQRankSum=-4.416e+00;ClippingRankSum=0.00;DP=40;ExcessHet=3.0103;FS=0.000;MLEAC=3;MLEAF=0.750;MQ=60.00;MQRankSum=0.00;QD=18.08;ReadPosRankSum=1.24;SOR=3.611	GT:AD:DP:GQ:PL	0/1:5,16:21:61:317,0,61	1/1:0,19:19:56:436,56,0
NW_004764576.1	326441	.	T	C	481.19	PASS	AC=3;AF=0.75;AN=4;BaseQRankSum=-6.410e-01;ClippingRankSum=0.00;DP=26;ExcessHet=3.0103;FS=0.000;MLEAC=3;MLEAF=0.750;MQ=60.00;MQRankSum=0.00;QD=18.51;ReadPosRankSum=0.867;SOR=2.226	GT:AD:DP:GQ:PL	0/1:3,11:14:32:226,0,32	1/1:0,12:12:36:285,36,0
NW_004764576.1	326498	.	A	G	610.19	PASS	AC=3;AF=0.75;AN=4;BaseQRankSum=-3.732e+00;ClippingRankSum=0.00;DP=40;ExcessHet=3.0103;FS=0.000;MLEAC=3;MLEAF=0.750;MQ=60.00;MQRankSum=0.00;QD=15.25;ReadPosRankSum=0.187;SOR=3.258	GT:AD:DP:GQ:PL	0/1:6,12:18:95:193,0,95	1/1:0,22:22:64:447,64,0
NW_004764576.1	326519	.	A	G	704.19	PASS	AC=3;AF=0.75;AN=4;BaseQRankSum=3.94;ClippingRankSum=0.00;DP=44;ExcessHet=3.0103;FS=0.000;MLEAC=3;MLEAF=0.750;MQ=60.00;MQRankSum=0.00;QD=16.00;ReadPosRankSum=-1.009e+00;SOR=2.636	GT:AD:DP:GQ:PL	0/1:9,14:23:99:249,0,136	1/1:0,21:21:62:485,62,0
NW_004764576.1	326546	.	C	T	691.19	PASS	AC=3;AF=0.75;AN=4;BaseQRankSum=1.55;ClippingRankSum=0.00;DP=44;ExcessHet=3.0103;FS=0.000;MLEAC=3;MLEAF=0.750;MQ=60.00;MQRankSum=0.00;QD=15.71;ReadPosRankSum=0.888;SOR=2.409	GT:AD:DP:GQ:PL	0/1:10,15:25:99:274,0,161	1/1:0,19:19:56:447,56,0
NW_004764576.1	326611	.	G	A	1231.19	PASS	AC=3;AF=0.75;AN=4;BaseQRankSum=1.70;ClippingRankSum=0.00;DP=33;ExcessHet=3.0103;FS=0.000;MLEAC=3;MLEAF=0.750;MQ=60.00;MQRankSum=0.00;QD=30.24;ReadPosRankSum=-2.111e+00;SOR=4.743	GT:AD:DP:GQ:PGT:PID:PL	0/1:2,12:14:38:0|1:326611_G_A:452,0,38	1/1:0,19:19:60:1|1:326611_G_A:809,60,0
NW_004764576.1	326614	.	A	C	1231.19	PASS	AC=3;AF=0.75;AN=4;BaseQRankSum=-2.537e+00;ClippingRankSum=0.00;DP=32;ExcessHet=3.0103;FS=0.000;MLEAC=3;MLEAF=0.750;MQ=60.00;MQRankSum=0.00;QD=35.05;ReadPosRankSum=-1.891e+00;SOR=4.680	GT:AD:DP:GQ:PGT:PID:PL	0/1:2,11:13:38:0|1:326611_G_A:452,0,38	1/1:0,19:19:60:1|1:326611_G_A:809,60,0
NW_004764576.1	326657	.	C	T	440.24	PASS	AC=3;AF=0.75;AN=4;BaseQRankSum=-1.111e+00;ClippingRankSum=0.00;DP=24;ExcessHet=3.0103;FS=0.000;MLEAC=3;MLEAF=0.750;MQ=60.00;MQRankSum=0.00;QD=18.34;ReadPosRankSum=0.692;SOR=4.091	GT:AD:DP:GQ:PL	0/1:2,8:10:22:151,0,22	1/1:0,14:14:41:319,41,0
NW_004764576.1	327560	.	C	T	337.19	PASS	AC=3;AF=0.75;AN=4;BaseQRankSum=0.366;ClippingRankSum=0.00;DP=19;ExcessHet=3.0103;FS=0.000;MLEAC=3;MLEAF=0.750;MQ=60.00;MQRankSum=0.00;QD=17.75;ReadPosRankSum=0.00;SOR=2.948	GT:AD:DP:GQ:PL	0/1:3,5:8:48:100,0,48	1/1:0,11:11:33:267,33,0
NW_004764576.1	327661	.	A	T	703.16	PASS	AC=3;AF=0.75;AN=4;BaseQRankSum=0.00;ClippingRankSum=0.00;DP=25;ExcessHet=3.0103;FS=0.000;MLEAC=3;MLEAF=0.750;MQ=60.00;MQRankSum=0.00;QD=28.13;ReadPosRankSum=-1.450e-01;SOR=5.058	GT:AD:DP:GQ:PGT:PID:PL	0/1:1,11:12:9:0|1:327661_A_T:438,0,9	1/1:0,13:13:38:.:.:294,38,0
NW_004764576.1	327676	.	G	T	733.21	PASS	AC=3;AF=0.75;AN=4;BaseQRankSum=2.83;ClippingRankSum=0.00;DP=26;ExcessHet=3.0103;FS=0.000;MLEAC=3;MLEAF=0.750;MQ=60.00;MQRankSum=0.00;QD=28.20;ReadPosRankSum=0.298;SOR=4.255	GT:AD:DP:GQ:PGT:PID:PL	0/1:2,11:13:26:0|1:327661_A_T:456,0,26	1/1:0,13:13:39:.:.:307,39,0
NW_004764576.1	328780	.	CT	C	39.67	PASS	AC=2;AF=0.5;AN=4;DP=13;ExcessHet=3.0103;FS=0.000;MLEAC=2;MLEAF=1.00;MQ=60.00;QD=13.22;SOR=2.833	GT:AD:DP:GQ:PL	0/0:.:10:1	1/1:0,3:3:9:75,9,0
NW_004764576.1	329533	.	A	G	95.34	PASS	AC=2;AF=0.5;AN=4;DP=6;ExcessHet=3.0103;FS=0.000;MLEAC=3;MLEAF=0.750;MQ=60.00;QD=31.78;SOR=2.833	GT:AD:DP:GQ:PGT:PID:PL	0/0:3,0:3:0:.:.:0,0,22	1/1:0,3:3:9:1|1:329533_A_G:123,9,0
NW_004764576.1	329534	.	G	A	95.34	PASS	AC=2;AF=0.5;AN=4;DP=6;ExcessHet=3.0103;FS=0.000;MLEAC=3;MLEAF=0.750;MQ=60.00;QD=31.78;SOR=2.833	GT:AD:DP:GQ:PGT:PID:PL	0/0:3,0:3:0:.:.:0,0,22	1/1:0,3:3:9:1|1:329533_A_G:123,9,0
NW_004764576.1	329570	.	C	G	54.46	PASS	AC=2;AF=0.5;AN=4;DP=14;ExcessHet=3.0103;FS=0.000;MLEAC=2;MLEAF=1.00;MQ=53.67;QD=13.62;SOR=3.258	GT:AD:DP:GQ:PL	1/1:0,4:4:12:81,12,0	0/0:.:10:1
NW_004764576.1	330086	.	C	T	30.72	PASS	AC=2;AF=0.5;AN=4;DP=13;ExcessHet=3.0103;FS=0.000;MLEAC=2;MLEAF=1.00;MQ=46.48;QD=10.24;SOR=2.833	GT:AD:DP:GQ:PL	0/0:.:10:1	1/1:0,3:3:9:57,9,0
NW_004764576.1	330427	.	A	T	24.19	PASS	AC=2;AF=0.5;AN=4;DP=12;ExcessHet=3.0103;FS=0.000;MLEAC=2;MLEAF=1.00;MQ=48.99;QD=12.09;SOR=2.303	GT:AD:DP:GQ:PL	0/0:.:10:1	1/1:0,2:2:6:50,6,0
NW_004764576.1	330484	.	T	C	109.49	PASS	AC=2;AF=0.5;AN=4;DP=5;ExcessHet=3.0103;FS=0.000;MLEAC=3;MLEAF=0.750;MQ=60.00;QD=26.33;SOR=2.833	GT:AD:DP:GQ:PGT:PID:PL	0/0:2,0:2:0:.:.:0,0,3	1/1:0,3:3:9:1|1:330484_T_C:135,9,0
NW_004764576.1	330496	.	C	T	108.71	PASS	AC=2;AF=0.5;AN=4;DP=13;ExcessHet=3.0103;FS=0.000;MLEAC=2;MLEAF=1.00;MQ=46.48;QD=32.41;SOR=2.833	GT:AD:DP:GQ:PGT:PID:PL	0/0:.:10:1	1/1:0,3:3:9:1|1:330484_T_C:135,9,0
NW_004764576.1	330760	.	C	A	20	PASS	AC=2;AF=0.5;AN=4;DP=11;ExcessHet=3.0103;FS=0.000;MLEAC=2;MLEAF=1.00;MQ=42.43;QD=20.00;SOR=1.609	GT:AD:DP:GQ:PGT:PID:PL	1/1:0,1:1:3:1|1:330760_C_A:45,3,0	0/0:.:10:1
NW_004764576.1	330766	.	G	T	20	PASS	AC=2;AF=0.5;AN=4;DP=11;ExcessHet=3.0103;FS=0.000;MLEAC=2;MLEAF=1.00;MQ=42.43;QD=20.00;SOR=1.609	GT:AD:DP:GQ:PGT:PID:PL	1/1:0,1:1:3:1|1:330760_C_A:45,3,0	0/0:.:10:1
NW_004764576.1	338537	.	A	G	20	PASS	AC=2;AF=0.5;AN=4;DP=11;ExcessHet=3.0103;FS=0.000;MLEAC=2;MLEAF=1.00;MQ=42.43;QD=20.00;SOR=1.609	GT:AD:DP:GQ:PGT:PID:PL	1/1:0,1:1:3:1|1:338537_A_G:45,3,0	0/0:.:10:1
NW_004764576.1	338546	.	A	C	20	PASS	AC=2;AF=0.5;AN=4;DP=11;ExcessHet=3.0103;FS=0.000;MLEAC=2;MLEAF=1.00;MQ=42.43;QD=20.00;SOR=1.609	GT:AD:DP:GQ:PGT:PID:PL	1/1:0,1:1:3:1|1:338537_A_G:45,3,0	0/0:.:10:1
NW_004764576.1	338653	.	A	G	44.71	PASS	AC=2;AF=0.5;AN=4;DP=13;ExcessHet=3.0103;FS=0.000;MLEAC=2;MLEAF=1.00;MQ=60.00;QD=14.90;SOR=2.833	GT:AD:DP:GQ:PL	1/1:0,3:3:9:71,9,0	0/0:.:10:1
NW_004764576.1	338677	.	A	G	23.19	PASS	AC=2;AF=0.5;AN=4;DP=12;ExcessHet=3.0103;FS=0.000;MLEAC=2;MLEAF=1.00;MQ=48.99;QD=11.60;SOR=2.303	GT:AD:DP:GQ:PL	1/1:0,2:2:6:49,6,0	0/0:.:10:1
NW_004764576.1	338714	.	C	A	22.20	PASS	AC=2;AF=0.5;AN=4;DP=12;ExcessHet=3.0103;FS=0.000;MLEAC=2;MLEAF=1.00;MQ=48.99;QD=11.10;SOR=2.303	GT:AD:DP:GQ:PL	1/1:0,2:2:6:48,6,0	0/0:.:10:1
NW_004764576.1	338744	.	T	A	24.19	PASS	AC=2;AF=0.5;AN=4;DP=12;ExcessHet=3.0103;FS=0.000;MLEAC=2;MLEAF=1.00;MQ=48.99;QD=12.09;SOR=2.303	GT:AD:DP:GQ:PL	0/0:.:10:1	1/1:0,2:2:6:50,6,0
NW_004764576.1	338779	.	G	A	22.20	PASS	AC=2;AF=0.5;AN=4;DP=12;ExcessHet=3.0103;FS=0.000;MLEAC=2;MLEAF=1.00;MQ=60.00;QD=11.10;SOR=2.303	GT:AD:DP:GQ:PL	0/0:.:10:1	1/1:0,2:2:6:48,6,0
NW_004764576.1	338821	.	A	G	23.19	PASS	AC=2;AF=0.5;AN=4;DP=12;ExcessHet=3.0103;FS=0.000;MLEAC=2;MLEAF=1.00;MQ=48.99;QD=11.60;SOR=2.303	GT:AD:DP:GQ:PL	1/1:0,2:2:6:49,6,0	0/0:.:10:1
NW_004764576.1	339925	.	T	G	90.45	PASS	AC=3;AF=0.75;AN=4;BaseQRankSum=-1.180e+00;ClippingRankSum=0.00;DP=9;ExcessHet=3.0103;FS=0.000;MLEAC=3;MLEAF=0.750;MQ=60.00;MQRankSum=0.00;QD=10.05;ReadPosRankSum=1.31;SOR=2.093	GT:AD:DP:GQ:PL	0/1:2,5:7:29:72,0,29	1/1:0,2:2:6:47,6,0
NW_004764576.1	340042	.	T	G	108.71	PASS	AC=2;AF=0.5;AN=4;DP=13;ExcessHet=3.0103;FS=0.000;MLEAC=2;MLEAF=1.00;MQ=60.00;QD=37.44;SOR=2.833	GT:AD:DP:GQ:PGT:PID:PL	1/1:0,3:3:9:1|1:340042_T_G:135,9,0	0/0:.:10:1
NW_004764576.1	340060	.	C	G	132.46	PASS	AC=2;AF=0.5;AN=4;DP=14;ExcessHet=3.0103;FS=0.000;MLEAC=2;MLEAF=1.00;MQ=60.00;QD=33.12;SOR=3.258	GT:AD:DP:GQ:PGT:PID:PL	1/1:0,4:4:12:1|1:340042_T_G:159,12,0	0/0:.:10:1
NW_004764576.1	340201	.	T	G	57.71	PASS	AC=2;AF=0.5;AN=4;DP=13;ExcessHet=3.0103;FS=0.000;MLEAC=2;MLEAF=1.00;MQ=34.64;QD=19.24;SOR=2.833	GT:AD:DP:GQ:PGT:PID:PL	0/0:.:10:1	1/1:0,3:3:9:1|1:340201_T_G:84,9,0
NW_004764576.1	340204	.	T	C	57.71	PASS	AC=2;AF=0.5;AN=4;DP=13;ExcessHet=3.0103;FS=0.000;MLEAC=2;MLEAF=1.00;MQ=32.86;QD=19.24;SOR=2.833	GT:AD:DP:GQ:PGT:PID:PL	0/0:.:10:1	1/1:0,3:3:9:1|1:340201_T_G:84,9,0
NW_004764576.1	340264	.	A	G	30.72	PASS	AC=2;AF=0.5;AN=4;DP=13;ExcessHet=3.0103;FS=0.000;MLEAC=2;MLEAF=1.00;MQ=34.64;QD=10.24;SOR=2.833	GT:AD:DP:GQ:PL	0/0:.:10:1	1/1:0,3:3:9:57,9,0
NW_004764576.1	345953	.	A	AT	145.23	PASS	AC=2;AF=0.5;AN=4;DP=16;ExcessHet=3.0103;FS=0.000;MLEAC=2;MLEAF=1.00;MQ=67.29;QD=24.20;SOR=3.912	GT:AD:DP:GQ:PL	1/1:0,6:6:18:181,18,0	0/0:.:10:1
NW_004764576.1	346093	.	A	C	223.20	PASS	AC=2;AF=0.5;AN=4;DP=21;ExcessHet=3.0103;FS=0.000;MLEAC=2;MLEAF=1.00;MQ=60.00;QD=20.29;SOR=4.977	GT:AD:DP:GQ:PL	1/1:0,11:11:33:250,33,0	0/0:.:10:1
NW_004764576.1	346124	.	A	C	491.20	PASS	AC=2;AF=0.5;AN=4;DP=23;ExcessHet=3.0103;FS=0.000;MLEAC=2;MLEAF=1.00;MQ=60.00;QD=32.51;SOR=5.283	GT:AD:DP:GQ:PGT:PID:PL	1/1:0,13:13:39:1|1:346124_A_C:518,39,0	0/0:.:10:1
NW_004764576.1	346133	.	C	G	468.20	PASS	AC=2;AF=0.5;AN=4;DP=20;ExcessHet=3.0103;FS=0.000;MLEAC=2;MLEAF=1.00;MQ=60.00;QD=36.22;SOR=4.804	GT:AD:DP:GQ:PGT:PID:PL	1/1:0,10:10:36:1|1:346124_A_C:495,36,0	0/0:.:10:1
NW_004764576.1	346187	.	G	A	197.21	PASS	AC=2;AF=0.5;AN=4;DP=19;ExcessHet=3.0103;FS=0.000;MLEAC=2;MLEAF=1.00;MQ=60.00;QD=21.91;SOR=4.615	GT:AD:DP:GQ:PL	1/1:0,9:9:27:224,27,0	0/0:.:10:1
NW_004764576.1	346203	.	A	G	143.21	PASS	AC=2;AF=0.5;AN=4;DP=19;ExcessHet=3.0103;FS=0.000;MLEAC=2;MLEAF=1.00;MQ=60.00;QD=15.91;SOR=4.615	GT:AD:DP:GQ:PL	1/1:0,9:9:26:170,26,0	0/0:.:10:1
NW_004764576.1	346236	.	G	A	139.23	PASS	AC=2;AF=0.5;AN=4;DP=17;ExcessHet=3.0103;FS=0.000;MLEAC=2;MLEAF=1.00;MQ=60.00;QD=19.89;SOR=4.174	GT:AD:DP:GQ:PL	1/1:0,7:7:21:166,21,0	0/0:.:10:1
NW_004764576.1	346257	.	C	T	220.20	PASS	AC=2;AF=0.5;AN=4;DP=20;ExcessHet=3.0103;FS=0.000;MLEAC=2;MLEAF=1.00;MQ=60.00;QD=22.02;SOR=4.804	GT:AD:DP:GQ:PL	1/1:0,10:10:30:247,30,0	0/0:.:10:1
NW_004764576.1	346287	.	A	C	381.20	PASS	AC=2;AF=0.5;AN=4;DP=19;ExcessHet=3.0103;FS=0.000;MLEAC=2;MLEAF=1.00;MQ=60.00;QD=34.38;SOR=4.615	GT:AD:DP:GQ:PGT:PID:PL	1/1:0,9:9:30:1|1:346287_A_C:408,30,0	0/0:.:10:1
NW_004764576.1	346297	.	C	T	381.20	PASS	AC=2;AF=0.5;AN=4;DP=20;ExcessHet=3.0103;FS=0.000;MLEAC=2;MLEAF=1.00;MQ=57.21;QD=34.01;SOR=4.804	GT:AD:DP:GQ:PGT:PID:PL	1/1:0,10:10:30:1|1:346287_A_C:408,30,0	0/0:.:10:1
NW_004764576.1	346404	.	G	A	202.26	PASS	AC=2;AF=0.5;AN=4;DP=16;ExcessHet=3.0103;FS=0.000;MLEAC=2;MLEAF=1.00;MQ=60.00;QD=33.71;SOR=3.912	GT:AD:DP:GQ:PGT:PID:PL	1/1:0,6:6:18:1|1:346404_G_A:229,18,0	0/0:.:10:1
NW_004764576.1	346413	.	A	G	178.33	PASS	AC=2;AF=0.5;AN=4;DP=14;ExcessHet=3.0103;FS=0.000;MLEAC=2;MLEAF=1.00;MQ=60.00;QD=32.50;SOR=3.258	GT:AD:DP:GQ:PGT:PID:PL	1/1:0,4:4:15:1|1:346404_G_A:205,15,0	0/0:.:10:1
NW_004764576.1	348788	.	T	C	115.22	PASS	AC=2;AF=0.5;AN=4;DP=18;ExcessHet=3.0103;FS=0.000;MLEAC=2;MLEAF=1.00;MQ=60.00;QD=14.40;SOR=4.407	GT:AD:DP:GQ:PL	1/1:0,8:8:23:142,23,0	0/0:.:10:1
NW_004764576.1	348914	.	A	T	159.29	PASS	AC=2;AF=0.5;AN=4;BaseQRankSum=-1.260e-01;ClippingRankSum=0.00;DP=11;ExcessHet=0.7918;FS=0.000;MLEAC=3;MLEAF=0.750;MQ=60.00;MQRankSum=0.00;QD=15.93;ReadPosRankSum=0.253;SOR=3.258	GT:AD:DP:GQ:PL	1/1:1,9:10:6:188,6,0	0/0:1,0:1:3:0,3,18
NW_004764576.1	349166	.	A	G	195.20	PASS	AC=2;AF=0.5;AN=4;DP=20;ExcessHet=3.0103;FS=0.000;MLEAC=2;MLEAF=1.00;MQ=60.00;QD=19.52;SOR=4.804	GT:AD:DP:GQ:PL	1/1:0,10:10:29:222,29,0	0/0:.:10:1
NW_004764576.1	349187	.	C	T	268.20	PASS	AC=2;AF=0.5;AN=4;DP=23;ExcessHet=3.0103;FS=0.000;MLEAC=2;MLEAF=1.00;MQ=60.00;QD=20.63;SOR=5.283	GT:AD:DP:GQ:PL	1/1:0,13:13:39:295,39,0	0/0:.:10:1
NW_004764576.1	349208	.	T	C	214.20	PASS	AC=2;AF=0.5;AN=4;DP=20;ExcessHet=3.0103;FS=0.000;MLEAC=2;MLEAF=1.00;MQ=60.00;QD=21.42;SOR=4.804	GT:AD:DP:GQ:PL	1/1:0,10:10:30:241,30,0	0/0:.:10:1
NW_004764576.1	349304	.	C	A	153.50	PASS	AC=2;AF=0.5;AN=4;DP=9;ExcessHet=0.7918;FS=0.000;MLEAC=3;MLEAF=0.750;MQ=60.00;QD=19.19;SOR=4.407	GT:AD:DP:GQ:PL	1/1:0,8:8:24:184,24,0	0/0:1,0:1:3:0,3,22
NW_004764576.1	349386	.	C	A	513.20	PASS	AC=2;AF=0.5;AN=4;DP=22;ExcessHet=3.0103;FS=0.000;MLEAC=2;MLEAF=1.00;MQ=57.65;QD=31.80;SOR=5.136	GT:AD:DP:GQ:PGT:PID:PL	1/1:0,12:12:36:1|1:349386_C_A:540,36,0	0/0:.:10:1
NW_004764576.1	349388	.	C	T	513.20	PASS	AC=2;AF=0.5;AN=4;DP=22;ExcessHet=3.0103;FS=0.000;MLEAC=2;MLEAF=1.00;MQ=57.65;QD=31.03;SOR=5.136	GT:AD:DP:GQ:PGT:PID:PL	1/1:0,12:12:36:1|1:349386_C_A:540,36,0	0/0:.:10:1
NW_004764576.1	349514	.	T	G	82.62	PASS	AC=2;AF=0.5;AN=4;DP=7;ExcessHet=0.7918;FS=0.000;MLEAC=3;MLEAF=0.750;MQ=60.00;QD=13.77;SOR=3.912	GT:AD:DP:GQ:PL	1/1:0,6:6:17:113,17,0	0/0:1,0:1:3:0,3,23
NW_004764576.1	349784	.	T	C	334.20	PASS	AC=2;AF=0.5;AN=4;DP=25;ExcessHet=3.0103;FS=0.000;MLEAC=2;MLEAF=1.00;MQ=60.00;QD=22.28;SOR=5.549	GT:AD:DP:GQ:PL	1/1:0,15:15:45:361,45,0	0/0:.:10:1
NW_004764576.1	349943	.	A	G	190.21	PASS	AC=2;AF=0.5;AN=4;DP=19;ExcessHet=3.0103;FS=0.000;MLEAC=2;MLEAF=1.00;MQ=60.00;QD=21.13;SOR=4.615	GT:AD:DP:GQ:PL	1/1:0,9:9:27:217,27,0	0/0:.:10:1
NW_004764576.1	352362	.	C	G	23.19	PASS	AC=2;AF=0.5;AN=4;DP=12;ExcessHet=3.0103;FS=0.000;MLEAC=2;MLEAF=1.00;MQ=48.99;QD=11.60;SOR=2.303	GT:AD:DP:GQ:PL	1/1:0,2:2:6:49,6,0	0/0:.:10:1
NW_004764576.1	359272	.	A	T	87.16	PASS	AC=2;AF=0.5;AN=4;DP=7;ExcessHet=0.7918;FS=0.000;MLEAC=2;MLEAF=0.500;MQ=60.00;QD=17.43;SOR=3.611	GT:AD:DP:GQ:PL	0/0:2,0:2:6:0,6,40	1/1:0,5:5:15:119,15,0
NW_004764576.1	359413	.	C	T	158.59	PASS	AC=3;AF=0.75;AN=4;BaseQRankSum=-1.534e+00;ClippingRankSum=0.00;DP=12;ExcessHet=3.0103;FS=0.000;MLEAC=3;MLEAF=0.750;MQ=60.00;MQRankSum=0.00;QD=13.22;ReadPosRankSum=1.53;SOR=3.611	GT:AD:DP:GQ:PL	0/1:1,7:8:22:97,0,22	1/1:0,4:4:12:91,12,0
NW_004764576.1	359512	.	A	C	115.26	PASS	AC=2;AF=0.5;AN=4;DP=16;ExcessHet=3.0103;FS=0.000;MLEAC=2;MLEAF=1.00;MQ=61.78;QD=19.21;SOR=3.912	GT:AD:DP:GQ:PL	1/1:0,6:6:18:142,18,0	0/0:.:10:1
NW_004764576.1	364262	.	T	C	227.22	PASS	AC=3;AF=0.75;AN=4;BaseQRankSum=1.61;ClippingRankSum=0.00;DP=16;ExcessHet=3.0103;FS=0.000;MLEAC=3;MLEAF=0.750;MQ=60.00;MQRankSum=0.00;QD=14.20;ReadPosRankSum=-4.140e-01;SOR=2.584	GT:AD:DP:GQ:PL	0/1:3,5:8:95:95,0,111	1/1:0,8:8:23:162,23,0
NW_004764576.1	364307	.	A	G	287.20	PASS	AC=3;AF=0.75;AN=4;BaseQRankSum=-9.550e-01;ClippingRankSum=0.00;DP=20;ExcessHet=3.0103;FS=0.000;MLEAC=3;MLEAF=0.750;MQ=60.00;MQRankSum=0.00;QD=14.36;ReadPosRankSum=0.333;SOR=3.056	GT:AD:DP:GQ:PL	0/1:3,8:11:40:118,0,40	1/1:0,9:9:26:199,26,0
NW_004764576.1	364519	.	A	T	427.19	PASS	AC=3;AF=0.75;AN=4;BaseQRankSum=-2.240e-01;ClippingRankSum=0.00;DP=22;ExcessHet=3.0103;FS=0.000;MLEAC=3;MLEAF=0.750;MQ=60.00;MQRankSum=0.00;QD=19.42;ReadPosRankSum=-6.450e-01;SOR=3.912	GT:AD:DP:GQ:PL	0/1:2,10:12:54:210,0,54	1/1:0,10:10:30:247,30,0
NW_004764576.1	364535	.	C	T	588.19	PASS	AC=3;AF=0.75;AN=4;BaseQRankSum=1.80;ClippingRankSum=0.00;DP=30;ExcessHet=3.0103;FS=0.000;MLEAC=3;MLEAF=0.750;MQ=60.00;MQRankSum=0.00;QD=19.61;ReadPosRankSum=-8.770e-01;SOR=4.548	GT:AD:DP:GQ:PL	0/1:2,14:16:42:283,0,42	1/1:0,14:14:42:335,42,0
NW_004764576.1	364640	.	T	C	38.20	PASS	AC=1;AF=0.25;AN=4;BaseQRankSum=1.80;ClippingRankSum=0.00;DP=18;ExcessHet=3.0103;FS=0.000;MLEAC=1;MLEAF=0.250;MQ=60.00;MQRankSum=0.00;QD=4.24;ReadPosRankSum=1.00;SOR=0.527	GT:AD:DP:GQ:PL	0/1:5,4:9:68:68,0,89	0/0:9,0:9:27:0,27,196
NW_004764576.1	364691	.	T	C	310.24	PASS	AC=3;AF=0.75;AN=4;BaseQRankSum=0.00;ClippingRankSum=0.00;DP=18;ExcessHet=3.0103;FS=0.000;MLEAC=3;MLEAF=0.750;MQ=60.00;MQRankSum=0.00;QD=17.24;ReadPosRankSum=0.00;SOR=3.500	GT:AD:DP:GQ:PL	0/1:2,6:8:23:118,0,23	1/1:0,10:10:29:222,29,0
NW_004764576.1	364847	.	A	G	471.19	PASS	AC=3;AF=0.75;AN=4;BaseQRankSum=0.812;ClippingRankSum=0.00;DP=24;ExcessHet=3.0103;FS=0.000;MLEAC=3;MLEAF=0.750;MQ=60.00;MQRankSum=0.00;QD=19.63;ReadPosRankSum=-1.704e+00;SOR=2.494	GT:AD:DP:GQ:PGT:PID:PL	0/1:5,7:12:99:0|1:364847_A_G:216,0,157	1/1:0,12:12:36:.:.:285,36,0
NW_004764576.1	365144	.	C	T	819.21	PASS	AC=3;AF=0.75;AN=4;BaseQRankSum=-1.658e+00;ClippingRankSum=0.00;DP=34;ExcessHet=3.0103;FS=10.544;MLEAC=3;MLEAF=0.750;MQ=60.00;MQRankSum=0.00;QD=24.09;ReadPosRankSum=1.01;SOR=6.123	GT:AD:DP:GQ:PGT:PID:PL	0/1:3,13:16:26:.:.:163,0,26	1/1:0,18:18:57:1|1:365132_T_C:686,57,0
NW_004764576.1	365222	.	A	G	244.26	PASS	AC=3;AF=0.75;AN=4;BaseQRankSum=-3.190e-01;ClippingRankSum=0.00;DP=15;ExcessHet=3.0103;FS=0.000;MLEAC=3;MLEAF=0.750;MQ=60.00;MQRankSum=0.00;QD=16.28;ReadPosRankSum=-1.068e+00;SOR=3.126	GT:AD:DP:GQ:PL	0/1:2,6:8:25:122,0,25	1/1:0,7:7:21:152,21,0
NW_004764576.1	368076	.	C	T	22.20	PASS	AC=2;AF=0.5;AN=4;DP=12;ExcessHet=3.0103;FS=0.000;MLEAC=2;MLEAF=1.00;MQ=48.99;QD=11.10;SOR=2.303	GT:AD:DP:GQ:PL	0/0:.:10:1	1/1:0,2:2:6:48,6,0
NW_004764576.1	368110	.	G	C	92.49	PASS	AC=2;AF=0.5;AN=4;DP=4;ExcessHet=0.7918;FS=0.000;MLEAC=3;MLEAF=0.750;MQ=60.00;QD=30.83;SOR=2.833	GT:AD:DP:GQ:PGT:PID:PL	1/1:0,3:3:9:1|1:368110_G_C:122,9,0	0/0:1,0:1:3:.:.:0,3,19
NW_004764576.1	368113	.	C	A	92.49	PASS	AC=2;AF=0.5;AN=4;DP=4;ExcessHet=0.7918;FS=0.000;MLEAC=3;MLEAF=0.750;MQ=60.00;QD=30.83;SOR=2.833	GT:AD:DP:GQ:PGT:PID:PL	1/1:0,3:3:9:1|1:368110_G_C:122,9,0	0/0:1,0:1:3:.:.:0,3,19
NW_004764576.1	368636	.	A	T	398.20	PASS	AC=3;AF=0.75;AN=4;BaseQRankSum=0.00;ClippingRankSum=0.00;DP=24;ExcessHet=3.0103;FS=0.000;MLEAC=3;MLEAF=0.750;MQ=60.00;MQRankSum=0.00;QD=16.59;ReadPosRankSum=-1.960e-01;SOR=2.925	GT:AD:DP:GQ:PL	0/1:4,11:15:50:216,0,50	1/1:0,9:9:27:212,27,0
NW_004764576.1	368669	.	C	T	119.19	PASS	AC=1;AF=0.25;AN=4;BaseQRankSum=-3.719e+00;ClippingRankSum=0.00;DP=26;ExcessHet=3.0103;FS=0.000;MLEAC=1;MLEAF=0.250;MQ=60.00;MQRankSum=0.00;QD=7.95;ReadPosRankSum=-1.319e+00;SOR=0.399	GT:AD:DP:GQ:PGT:PID:PL	0/1:9,6:15:99:0|1:368669_C_T:149,0,268	0/0:11,0:11:33:.:.:0,33,250
NW_004764576.1	368685	.	T	A	89.20	PASS	AC=1;AF=0.25;AN=4;BaseQRankSum=-1.720e-01;ClippingRankSum=0.00;DP=22;ExcessHet=3.0103;FS=0.000;MLEAC=1;MLEAF=0.500;MQ=60.00;MQRankSum=0.00;QD=7.43;ReadPosRankSum=-2.100e-01;SOR=0.446	GT:AD:DP:GQ:PGT:PID:PL	0/1:7,5:12:99:0|1:368669_C_T:116,0,232	0/0:.:10:1
NW_004764576.1	370943	.	T	C	591.19	PASS	AC=3;AF=0.75;AN=4;BaseQRankSum=-2.596e+00;ClippingRankSum=0.00;DP=39;ExcessHet=3.0103;FS=4.289;MLEAC=3;MLEAF=0.750;MQ=60.00;MQRankSum=0.00;QD=15.16;ReadPosRankSum=0.614;SOR=2.774	GT:AD:DP:GQ:PL	0/1:8,15:23:99:278,0,115	1/1:0,16:16:47:343,47,0
NW_004764576.1	371174	.	T	C	360.19	PASS	AC=3;AF=0.75;AN=4;BaseQRankSum=-2.968e+00;ClippingRankSum=0.00;DP=25;ExcessHet=3.0103;FS=0.000;MLEAC=3;MLEAF=0.750;MQ=60.00;MQRankSum=0.00;QD=14.41;ReadPosRankSum=-8.050e-01;SOR=2.584	GT:AD:DP:GQ:PL	0/1:5,9:14:82:152,0,82	1/1:0,11:11:32:238,32,0
NW_004764576.1	371190	.	T	G	346.19	PASS	AC=3;AF=0.75;AN=4;BaseQRankSum=-1.728e+00;ClippingRankSum=0.00;DP=26;ExcessHet=3.0103;FS=0.000;MLEAC=3;MLEAF=0.750;MQ=60.00;MQRankSum=0.00;QD=13.31;ReadPosRankSum=0.807;SOR=2.303	GT:AD:DP:GQ:PL	0/1:6,8:14:99:107,0,103	1/1:0,12:12:35:269,35,0
NW_004764576.1	371329	.	T	G	377.19	PASS	AC=3;AF=0.75;AN=4;BaseQRankSum=-1.606e+00;ClippingRankSum=0.00;DP=22;ExcessHet=3.0103;FS=0.000;MLEAC=3;MLEAF=0.750;MQ=60.00;MQRankSum=0.00;QD=17.14;ReadPosRankSum=-1.383e+00;SOR=3.258	GT:AD:DP:GQ:PL	0/1:3,7:10:43:122,0,43	1/1:0,12:12:36:285,36,0
NW_004764576.1	371534	.	A	C	934.19	PASS	AC=3;AF=0.75;AN=4;BaseQRankSum=-9.800e-02;ClippingRankSum=0.00;DP=36;ExcessHet=3.0103;FS=9.798;MLEAC=3;MLEAF=0.750;MQ=60.00;MQRankSum=0.00;QD=25.95;ReadPosRankSum=2.31;SOR=3.860	GT:AD:DP:GQ:PGT:PID:PL	0/1:12,10:22:99:0|1:371534_A_C:382,0,415	1/1:0,14:14:42:1|1:371534_A_C:582,42,0
NW_004764576.1	371540	.	C	T	963.19	PASS	AC=3;AF=0.75;AN=4;BaseQRankSum=0.069;ClippingRankSum=0.00;DP=36;ExcessHet=3.0103;FS=11.461;MLEAC=3;MLEAF=0.750;MQ=60.00;MQRankSum=0.00;QD=26.76;ReadPosRankSum=0.952;SOR=4.407	GT:AD:DP:GQ:PGT:PID:PL	0/1:10,11:21:99:0|1:371534_A_C:385,0,395	1/1:0,15:15:45:1|1:371534_A_C:608,45,0
NW_004764576.1	371681	.	C	T	462.19	PASS	AC=3;AF=0.75;AN=4;BaseQRankSum=3.82;ClippingRankSum=0.00;DP=28;ExcessHet=3.0103;FS=0.000;MLEAC=3;MLEAF=0.750;MQ=60.00;MQRankSum=0.00;QD=16.51;ReadPosRankSum=0.864;SOR=2.833	GT:AD:DP:GQ:PL	0/1:5,10:15:69:202,0,69	1/1:0,13:13:38:290,38,0
NW_004764576.1	371828	.	G	A	351.19	PASS	AC=3;AF=0.75;AN=4;BaseQRankSum=-1.105e+00;ClippingRankSum=0.00;DP=26;ExcessHet=3.0103;FS=0.000;MLEAC=3;MLEAF=0.750;MQ=60.00;MQRankSum=0.00;QD=13.51;ReadPosRankSum=0.066;SOR=1.112	GT:AD:DP:GQ:PL	0/1:6,7:13:99:101,0,108	1/1:0,13:13:38:280,38,0
NW_004764576.1	373764	.	G	A	1235.19	PASS	AC=3;AF=0.75;AN=4;BaseQRankSum=0.00;ClippingRankSum=0.00;DP=63;ExcessHet=3.0103;FS=0.000;MLEAC=3;MLEAF=0.750;MQ=60.00;MQRankSum=0.00;QD=19.61;ReadPosRankSum=-1.242e+00;SOR=3.947	GT:AD:DP:GQ:PL	0/1:7,18:25:99:348,0,177	1/1:0,38:38:99:917,113,0
NW_004764576.1	374127	.	CAAAAA	C	55.13	PASS	AC=2;AF=0.5;AN=4;DP=12;ExcessHet=3.0103;FS=0.000;MLEAC=2;MLEAF=1.00;MQ=60.00;QD=27.57;SOR=2.303	GT:AD:DP:GQ:PL	0/0:.:10:1	1/1:0,2:2:6:90,6,0
NW_004764576.1	374208	.	T	C	41.71	PASS	AC=2;AF=0.5;AN=4;DP=13;ExcessHet=3.0103;FS=0.000;MLEAC=2;MLEAF=1.00;MQ=46.48;QD=13.90;SOR=2.833	GT:AD:DP:GQ:PL	0/0:.:10:1	1/1:0,3:3:9:68,9,0
NW_004764576.1	374267	.	G	A	23.19	PASS	AC=2;AF=0.5;AN=4;DP=12;ExcessHet=3.0103;FS=0.000;MLEAC=2;MLEAF=1.00;MQ=48.99;QD=11.60;SOR=2.303	GT:AD:DP:GQ:PL	0/0:.:10:1	1/1:0,2:2:6:49,6,0
NW_004764576.1	374682	.	T	C	97.28	PASS	AC=2;AF=0.5;AN=4;DP=16;ExcessHet=3.0103;FS=0.000;MLEAC=2;MLEAF=1.00;MQ=51.96;QD=16.21;SOR=3.912	GT:AD:DP:GQ:PL	0/0:.:10:1	1/1:0,6:6:17:124,17,0
NW_004764576.1	374768	.	C	T	57.46	PASS	AC=2;AF=0.5;AN=4;DP=14;ExcessHet=3.0103;FS=0.000;MLEAC=2;MLEAF=1.00;MQ=60.00;QD=14.37;SOR=3.258	GT:AD:DP:GQ:PL	0/0:.:10:1	1/1:0,4:4:12:84,12,0
NW_004764576.1	374778	.	C	CTTAA	144.42	PASS	AC=2;AF=0.5;AN=4;DP=14;ExcessHet=3.0103;FS=0.000;MLEAC=2;MLEAF=1.00;MQ=60.00;QD=28.77;SOR=3.258	GT:AD:DP:GQ:PL	0/0:.:10:1	1/1:0,4:4:12:180,12,0
NW_004764576.1	379204	.	T	A,C	1624.20	PASS	AC=1,3;AF=0.25,0.75;AN=4;DP=78;ExcessHet=3.0103;FS=0.000;MLEAC=1,3;MLEAF=0.250,0.750;MQ=60.00;QD=20.82;SOR=8.739	GT:AD:DP:GQ:PL	1/2:0,14,20:34:99:674,370,328,304,0,245	2/2:0,0,44:44:99:977,977,977,131,131,0
NW_004764576.1	379312	.	G	T	1502.19	PASS	AC=3;AF=0.75;AN=4;BaseQRankSum=3.09;ClippingRankSum=0.00;DP=80;ExcessHet=3.0103;FS=0.000;MLEAC=3;MLEAF=0.750;MQ=60.00;MQRankSum=0.00;QD=18.78;ReadPosRankSum=0.946;SOR=3.556	GT:AD:DP:GQ:PL	0/1:11,30:41:99:611,0,144	1/1:0,39:39:99:921,115,0
NW_004764576.1	379474	.	C	T	1181.19	PASS	AC=3;AF=0.75;AN=4;BaseQRankSum=-5.158e+00;ClippingRankSum=0.00;DP=65;ExcessHet=3.0103;FS=0.000;MLEAC=3;MLEAF=0.750;MQ=60.00;MQRankSum=0.00;QD=18.17;ReadPosRankSum=2.66;SOR=4.014	GT:AD:DP:GQ:PL	0/1:7,24:31:79:439,0,79	1/1:0,34:34:99:772,102,0
NW_004764576.1	379673	.	C	T	77.19	PASS	AC=1;AF=0.25;AN=4;BaseQRankSum=3.46;ClippingRankSum=0.00;DP=81;ExcessHet=3.0103;FS=0.000;MLEAC=1;MLEAF=0.250;MQ=60.00;MQRankSum=0.00;QD=2.03;ReadPosRankSum=-3.210e-01;SOR=0.105	GT:AD:DP:GQ:PL	0/1:29,9:38:99:107,0,569	0/0:43,0:43:96:0,96,1440
NW_004764576.1	379832	.	G	A	1933.23	PASS	AC=3;AF=0.75;AN=4;BaseQRankSum=4.66;ClippingRankSum=0.00;DP=91;ExcessHet=3.0103;FS=0.000;MLEAC=3;MLEAF=0.750;MQ=60.00;MQRankSum=0.00;QD=21.24;ReadPosRankSum=-6.200e-01;SOR=5.023	GT:AD:DP:GQ:PL	0/1:6,34:40:23:711,0,23	1/1:0,51:51:99:1252,152,0
NW_004764576.1	379868	.	A	G	1251.20	PASS	AC=3;AF=0.75;AN=4;BaseQRankSum=-3.564e+00;ClippingRankSum=0.00;DP=61;ExcessHet=3.0103;FS=0.000;MLEAC=4;MLEAF=1.00;MQ=60.00;MQRankSum=0.00;QD=20.51;ReadPosRankSum=-8.700e-02;SOR=5.387	GT:AD:DP:GQ:PL	0/1:3,21:24:3:410,0,3	1/1:0,37:37:99:868,110,0
NW_004764576.1	380333	.	G	A	128.19	PASS	AC=1;AF=0.25;AN=4;BaseQRankSum=2.36;ClippingRankSum=0.00;DP=76;ExcessHet=3.0103;FS=0.000;MLEAC=1;MLEAF=0.250;MQ=60.00;MQRankSum=0.00;QD=3.46;ReadPosRankSum=0.666;SOR=0.223	GT:AD:DP:GQ:PL	0/1:25,12:37:99:158,0,498	0/0:39,0:39:99:0,99,1485
NW_004764576.1	380543	.	T	C	1506.19	PASS	AC=3;AF=0.75;AN=4;BaseQRankSum=-5.783e+00;ClippingRankSum=0.00;DP=82;ExcessHet=3.0103;FS=0.000;MLEAC=3;MLEAF=0.750;MQ=60.00;MQRankSum=0.00;QD=18.37;ReadPosRankSum=1.44;SOR=2.885	GT:AD:DP:GQ:PL	0/1:8,27:35:92:508,0,92	1/1:0,47:47:99:1028,139,0
NW_004764576.1	380559	.	T	C	1576.19	PASS	AC=3;AF=0.75;AN=4;BaseQRankSum=-4.649e+00;ClippingRankSum=0.00;DP=84;ExcessHet=3.0103;FS=0.000;MLEAC=3;MLEAF=0.750;MQ=60.00;MQRankSum=0.00;QD=18.76;ReadPosRankSum=-4.080e-01;SOR=2.400	GT:AD:DP:GQ:PL	0/1:7,30:37:61:574,0,61	1/1:0,47:47:99:1032,139,0
NW_004764576.1	380633	.	C	T	281.19	PASS	AC=1;AF=0.25;AN=4;BaseQRankSum=-5.300e-01;ClippingRankSum=0.00;DP=89;ExcessHet=3.0103;FS=0.000;MLEAC=1;MLEAF=0.250;MQ=60.00;MQRankSum=0.00;QD=5.98;ReadPosRankSum=-1.260e-01;SOR=0.389	GT:AD:DP:GQ:PL	0/1:28,19:47:99:311,0,539	0/0:42,0:42:99:0,105,1030
NW_004764576.1	380708	.	T	C	223.19	PASS	AC=1;AF=0.25;AN=4;BaseQRankSum=-6.376e+00;ClippingRankSum=0.00;DP=99;ExcessHet=3.0103;FS=0.000;MLEAC=1;MLEAF=0.250;MQ=60.00;MQRankSum=0.00;QD=4.65;ReadPosRankSum=0.490;SOR=0.319	GT:AD:DP:GQ:PL	0/1:30,18:48:99:253,0,600	0/0:51,0:51:99:0,120,1800
NW_004764576.1	380945	.	C	T	1987.19	PASS	AC=3;AF=0.75;AN=4;BaseQRankSum=5.47;ClippingRankSum=0.00;DP=98;ExcessHet=3.0103;FS=0.000;MLEAC=3;MLEAF=0.750;MQ=60.00;MQRankSum=0.00;QD=20.28;ReadPosRankSum=-1.275e+00;SOR=2.649	GT:AD:DP:GQ:PL	0/1:11,33:44:99:684,0,120	1/1:0,54:54:99:1333,162,0
NW_004764576.1	380978	.	C	T	2953.19	PASS	AC=3;AF=0.75;AN=4;BaseQRankSum=3.84;ClippingRankSum=0.00;DP=103;ExcessHet=3.0103;FS=0.000;MLEAC=3;MLEAF=0.750;MQ=60.00;MQRankSum=0.00;QD=28.67;ReadPosRankSum=2.45;SOR=3.611	GT:AD:DP:GQ:PGT:PID:PL	0/1:12,36:48:99:.:.:729,0,140	1/1:2,53:55:99:1|1:380978_C_T:2254,115,0
NW_004764576.1	381288	.	T	C	1865.19	PASS	AC=3;AF=0.75;AN=4;BaseQRankSum=-2.920e+00;ClippingRankSum=0.00;DP=109;ExcessHet=3.0103;FS=0.000;MLEAC=3;MLEAF=0.750;MQ=60.00;MQRankSum=0.00;QD=17.11;ReadPosRankSum=0.328;SOR=2.265	GT:AD:DP:GQ:PL	0/1:15,35:50:99:600,0,163	1/1:0,59:59:99:1295,175,0
NW_004764576.1	381341	.	T	C	1928.19	PASS	AC=3;AF=0.75;AN=4;BaseQRankSum=-1.393e+00;ClippingRankSum=0.00;DP=108;ExcessHet=3.0103;FS=0.000;MLEAC=3;MLEAF=0.750;MQ=60.00;MQRankSum=0.00;QD=17.85;ReadPosRankSum=2.29;SOR=2.000	GT:AD:DP:GQ:PL	0/1:17,34:51:99:644,0,256	1/1:0,57:57:99:1314,169,0
NW_004764576.1	381356	.	C	T	176.19	PASS	AC=1;AF=0.25;AN=4;BaseQRankSum=-7.950e-01;ClippingRankSum=0.00;DP=104;ExcessHet=3.0103;FS=0.000;MLEAC=1;MLEAF=0.250;MQ=60.00;MQRankSum=0.00;QD=3.26;ReadPosRankSum=0.248;SOR=0.174	GT:AD:DP:GQ:PL	0/1:38,16:54:99:206,0,740	0/0:50,0:50:99:0,117,1086
NW_004764576.1	381815	.	G	A	148.19	PASS	AC=1;AF=0.25;AN=4;BaseQRankSum=0.756;ClippingRankSum=0.00;DP=90;ExcessHet=3.0103;FS=0.000;MLEAC=1;MLEAF=0.250;MQ=60.00;MQRankSum=0.00;QD=3.09;ReadPosRankSum=1.83;SOR=0.141	GT:AD:DP:GQ:PGT:PID:PL	0/1:35,13:48:99:0|1:381815_G_A:178,0,709	0/0:42,0:42:99:.:.:0,105,1575
NW_004764576.1	383107	.	C	T	104.19	PASS	AC=1;AF=0.25;AN=4;BaseQRankSum=6.30;ClippingRankSum=0.00;DP=104;ExcessHet=3.0103;FS=0.000;MLEAC=1;MLEAF=0.250;MQ=60.00;MQRankSum=0.00;QD=2.17;ReadPosRankSum=-1.673e+00;SOR=0.095	GT:AD:DP:GQ:PL	0/1:37,11:48:99:134,0,699	0/0:56,0:56:99:0,120,1800
NW_004764576.1	383197	.	T	C	124.19	PASS	AC=1;AF=0.25;AN=4;BaseQRankSum=-5.910e+00;ClippingRankSum=0.00;DP=93;ExcessHet=3.0103;FS=0.000;MLEAC=1;MLEAF=0.250;MQ=60.00;MQRankSum=0.00;QD=2.89;ReadPosRankSum=0.683;SOR=0.186	GT:AD:DP:GQ:PL	0/1:30,13:43:99:154,0,622	0/0:50,0:50:99:0,99,1485
NW_004764576.1	383338	.	C	T	110.19	PASS	AC=1;AF=0.25;AN=4;BaseQRankSum=-2.674e+00;ClippingRankSum=0.00;DP=93;ExcessHet=3.0103;FS=3.142;MLEAC=1;MLEAF=0.250;MQ=60.00;MQRankSum=0.00;QD=2.56;ReadPosRankSum=0.434;SOR=0.140	GT:AD:DP:GQ:PL	0/1:31,12:43:99:140,0,622	0/0:50,0:50:99:0,99,1485
NW_004764576.1	383408	.	A	AACAC	1530.15	PASS	AC=3;AF=0.75;AN=4;BaseQRankSum=-1.510e+00;ClippingRankSum=0.00;DP=55;ExcessHet=3.0103;FS=0.000;MLEAC=3;MLEAF=0.750;MQ=64.60;MQRankSum=5.50;QD=27.82;ReadPosRankSum=2.54;SOR=0.667	GT:AD:DP:GQ:PL	0/1:18,13:31:99:491,0,667	1/1:0,24:24:71:1078,71,0
NW_004764576.1	383533	.	C	A	47.71	PASS	AC=2;AF=0.5;AN=4;DP=13;ExcessHet=3.0103;FS=0.000;MLEAC=2;MLEAF=1.00;MQ=60.00;QD=15.90;SOR=2.833	GT:AD:DP:GQ:PL	0/0:.:10:1	1/1:0,3:3:9:74,9,0
NW_004764576.1	383611	.	T	A	844.19	PASS	AC=3;AF=0.75;AN=4;BaseQRankSum=3.55;ClippingRankSum=0.00;DP=46;ExcessHet=3.0103;FS=0.000;MLEAC=3;MLEAF=0.750;MQ=60.93;MQRankSum=1.14;QD=18.35;ReadPosRankSum=-1.592e+00;SOR=0.849	GT:AD:DP:GQ:PL	0/1:7,13:20:87:247,0,87	1/1:0,26:26:77:627,77,0
NW_004764576.1	383633	.	TAAA	T	934.15	PASS	AC=3;AF=0.75;AN=4;BaseQRankSum=-2.104e+00;ClippingRankSum=0.00;DP=31;ExcessHet=3.0103;FS=0.000;MLEAC=3;MLEAF=0.750;MQ=61.23;MQRankSum=0.998;QD=30.13;ReadPosRankSum=1.38;SOR=3.056	GT:AD:DP:GQ:PL	0/1:5,7:12:99:214,0,136	1/1:0,19:19:57:759,57,0
NW_004764576.1	383662	.	T	A	1435.19	PASS	AC=3;AF=0.75;AN=4;BaseQRankSum=3.94;ClippingRankSum=0.00;DP=69;ExcessHet=3.0103;FS=0.000;MLEAC=3;MLEAF=0.750;MQ=60.00;MQRankSum=0.00;QD=20.80;ReadPosRankSum=-2.776e+00;SOR=4.438	GT:AD:DP:GQ:PL	0/1:6,23:29:50:473,0,50	1/1:0,40:40:99:992,120,0
NW_004764576.1	383703	.	T	C	2160.19	PASS	AC=3;AF=0.75;AN=4;BaseQRankSum=1.11;ClippingRankSum=0.00;DP=118;ExcessHet=3.0103;FS=0.000;MLEAC=3;MLEAF=0.750;MQ=60.00;MQRankSum=0.00;QD=18.31;ReadPosRankSum=1.82;SOR=2.303	GT:AD:DP:GQ:PL	0/1:16,42:58:99:810,0,204	1/1:0,60:60:99:1380,178,0
NW_004764576.1	383744	.	ACAG	A	605.15	PASS	AC=1;AF=0.25;AN=4;BaseQRankSum=1.03;ClippingRankSum=0.00;DP=112;ExcessHet=3.0103;FS=2.688;MLEAC=1;MLEAF=0.250;MQ=60.00;MQRankSum=0.00;QD=11.64;ReadPosRankSum=0.154;SOR=1.382	GT:AD:DP:GQ:PL	0/1:34,18:52:99:644,0,1353	0/0:60,0:60:99:0,120,1800
NW_004764576.1	383904	.	G	A	61.19	PASS	AC=1;AF=0.25;AN=4;BaseQRankSum=2.74;ClippingRankSum=0.00;DP=47;ExcessHet=3.0103;FS=0.000;MLEAC=1;MLEAF=0.250;MQ=60.00;MQRankSum=0.00;QD=3.22;ReadPosRankSum=1.36;SOR=0.223	GT:AD:DP:GQ:PL	0/1:13,6:19:91:91,0,262	0/0:28,0:28:78:0,78,1170
NW_004764576.1	383956	.	CT	C	196.18	PASS	AC=2;AF=0.5;AN=4;BaseQRankSum=-2.880e-01;ClippingRankSum=0.00;DP=29;ExcessHet=0.7918;FS=0.000;MLEAC=1;MLEAF=0.250;MQ=77.46;MQRankSum=0.00;QD=28.03;ReadPosRankSum=0.763;SOR=0.906	GT:AD:DP:GQ:PGT:PID:PL	0/0:13,0:16:45:0|1:383956_CTT_C:0,45,457	1/1:0,7:13:35:.:.:182,35,0
NW_004764576.1	383959	.	T	C	40.87	PASS	AC=1;AF=0.25;AN=4;BaseQRankSum=-1.954e+00;ClippingRankSum=0.00;DP=45;ExcessHet=3.9794;FS=0.000;MLEAC=2;MLEAF=0.500;MQ=60.00;MQRankSum=0.00;QD=2.55;ReadPosRankSum=1.73;SOR=0.495	GT:AD:DP:GQ:PL	0/1:9,7:16:67:67,0,137	0/0:29,0:29:0:0,0,391
NW_004764576.1	384101	.	AT	A	513.15	PASS	AC=3;AF=0.75;AN=4;BaseQRankSum=0.00;ClippingRankSum=0.00;DP=18;ExcessHet=3.0103;FS=0.000;MLEAC=3;MLEAF=0.750;MQ=60.00;MQRankSum=0.00;QD=28.51;ReadPosRankSum=1.15;SOR=4.407	GT:AD:DP:GQ:PGT:PID:PL	0/1:1,3:4:33:.:.:100,0,33	1/1:0,14:14:45:1|1:384101_AT_A:452,45,0
NW_004764576.1	384184	.	T	A	23.21	PASS	AC=1;AF=0.25;AN=4;BaseQRankSum=0.349;ClippingRankSum=0.00;DP=26;ExcessHet=3.0103;FS=0.000;MLEAC=1;MLEAF=0.250;MQ=60.00;MQRankSum=0.00;QD=2.11;ReadPosRankSum=-7.230e-01;SOR=0.330	GT:AD:DP:GQ:PL	0/1:7,4:11:53:53,0,126	0/0:15,0:15:45:0,45,365
NW_004764576.1	384266	.	CA	C	211.19	PASS	AC=2;AF=0.5;AN=4;DP=17;ExcessHet=3.0103;FS=0.000;MLEAC=2;MLEAF=1.00;MQ=49.92;QD=30.17;SOR=4.174	GT:AD:DP:GQ:PGT:PID:PL	0/0:.:10:1	1/1:0,7:7:21:1|1:384266_CA_C:247,21,0
NW_004764576.1	384272	.	A	C	220.23	PASS	AC=2;AF=0.5;AN=4;DP=17;ExcessHet=3.0103;FS=0.000;MLEAC=2;MLEAF=1.00;MQ=56.12;QD=31.46;SOR=4.174	GT:AD:DP:GQ:PGT:PID:PL	0/0:.:10:1	1/1:0,7:7:21:1|1:384266_CA_C:247,21,0
NW_004764576.1	384340	.	A	G	54.46	PASS	AC=2;AF=0.5;AN=4;DP=14;ExcessHet=3.0103;FS=0.000;MLEAC=2;MLEAF=1.00;MQ=53.67;QD=13.62;SOR=3.258	GT:AD:DP:GQ:PL	0/0:.:10:1	1/1:0,4:4:12:81,12,0
NW_004764576.1	384719	.	T	A	64.17	PASS	AC=2;AF=0.5;AN=4;DP=12;ExcessHet=3.0103;FS=0.000;MLEAC=2;MLEAF=1.00;MQ=60.00;QD=32.08;SOR=2.303	GT:AD:DP:GQ:PGT:PID:PL	1/1:0,2:2:6:1|1:384719_T_A:90,6,0	0/0:.:10:1
NW_004764576.1	384720	.	T	C	64.17	PASS	AC=2;AF=0.5;AN=4;DP=12;ExcessHet=3.0103;FS=0.000;MLEAC=2;MLEAF=1.00;MQ=60.00;QD=32.08;SOR=2.303	GT:AD:DP:GQ:PGT:PID:PL	1/1:0,2:2:6:1|1:384719_T_A:90,6,0	0/0:.:10:1
NW_004764576.1	388222	.	C	T	24.19	PASS	AC=2;AF=0.5;AN=4;DP=12;ExcessHet=3.0103;FS=0.000;MLEAC=2;MLEAF=1.00;MQ=48.99;QD=12.09;SOR=2.303	GT:AD:DP:GQ:PL	0/0:.:10:1	1/1:0,2:2:6:50,6,0
NW_004764576.1	388500	.	A	G	170.32	PASS	AC=3;AF=0.75;AN=4;BaseQRankSum=0.00;ClippingRankSum=0.00;DP=10;ExcessHet=3.0103;FS=0.000;MLEAC=3;MLEAF=0.750;MQ=60.00;MQRankSum=0.00;QD=17.03;ReadPosRankSum=0.00;SOR=3.258	GT:AD:DP:GQ:PL	0/1:1,4:5:9:80,0,9	1/1:0,5:5:15:119,15,0
NW_004764576.1	388791	.	G	T	351.37	PASS	AC=3;AF=0.75;AN=4;BaseQRankSum=2.46;ClippingRankSum=0.00;DP=19;ExcessHet=3.0103;FS=0.000;MLEAC=3;MLEAF=0.750;MQ=61.07;MQRankSum=-3.455e+00;QD=18.49;ReadPosRankSum=0.733;SOR=3.611	GT:AD:DP:GQ:PL	0/1:2,12:14:48:257,0,48	1/1:0,5:5:15:124,15,0
NW_004764576.1	388894	.	T	A	317.19	PASS	AC=3;AF=0.75;AN=4;BaseQRankSum=0.992;ClippingRankSum=0.00;DP=18;ExcessHet=3.0103;FS=0.000;MLEAC=3;MLEAF=0.750;MQ=60.00;MQRankSum=0.00;QD=17.62;ReadPosRankSum=-3.190e-01;SOR=3.500	GT:AD:DP:GQ:PL	0/1:2,6:8:66:113,0,66	1/1:0,10:10:30:234,30,0
NW_004764576.1	388932	.	T	C	665.19	PASS	AC=3;AF=0.75;AN=4;BaseQRankSum=-8.870e-01;ClippingRankSum=0.00;DP=26;ExcessHet=3.0103;FS=0.000;MLEAC=3;MLEAF=0.750;MQ=60.00;MQRankSum=0.00;QD=25.58;ReadPosRankSum=1.07;SOR=3.098	GT:AD:DP:GQ:PGT:PID:PL	0/1:4,10:14:55:.:.:202,0,55	1/1:0,12:12:39:1|1:388932_T_C:493,39,0
NW_004764576.1	389019	.	A	G	591.19	PASS	AC=3;AF=0.75;AN=4;BaseQRankSum=-1.745e+00;ClippingRankSum=0.00;DP=35;ExcessHet=3.0103;FS=0.000;MLEAC=3;MLEAF=0.750;MQ=60.00;MQRankSum=0.00;QD=16.89;ReadPosRankSum=-3.070e-01;SOR=3.321	GT:AD:DP:GQ:PL	0/1:5,10:15:69:186,0,69	1/1:0,20:20:59:435,59,0
NW_004764576.1	389086	.	C	G	92.20	PASS	AC=1;AF=0.25;AN=4;BaseQRankSum=-2.830e+00;ClippingRankSum=0.00;DP=23;ExcessHet=3.0103;FS=4.150;MLEAC=1;MLEAF=0.250;MQ=60.00;MQRankSum=0.00;QD=7.09;ReadPosRankSum=-2.810e-01;SOR=0.074	GT:AD:DP:GQ:PGT:PID:PL	0/1:8,5:13:99:0|1:389086_C_G:122,0,279	0/0:10,0:10:27:.:.:0,27,405
NW_004764576.1	389103	.	C	T	72.19	PASS	AC=1;AF=0.25;AN=4;BaseQRankSum=-2.920e-01;ClippingRankSum=0.00;DP=26;ExcessHet=3.0103;FS=4.771;MLEAC=1;MLEAF=0.250;MQ=60.00;MQRankSum=0.00;QD=4.81;ReadPosRankSum=-6.130e-01;SOR=0.050	GT:AD:DP:GQ:PGT:PID:PL	0/1:10,5:15:99:0|1:389086_C_G:102,0,324	0/0:11,0:11:30:.:.:0,30,450
NW_004764576.1	389128	.	TCCTCCC	T	138.19	PASS	AC=1;AF=0.25;AN=4;BaseQRankSum=-3.780e-01;ClippingRankSum=0.00;DP=24;ExcessHet=3.0103;FS=4.523;MLEAC=1;MLEAF=0.250;MQ=61.88;MQRankSum=2.58;QD=8.13;ReadPosRankSum=-1.630e-01;SOR=0.061	GT:AD:DP:GQ:PL	0/1:11,6:17:99:177,0,444	0/0:7,0:7:21:0,21,158
NW_004764576.1	389142	.	A	G	268.30	PASS	AC=3;AF=0.75;AN=4;BaseQRankSum=-1.712e+00;ClippingRankSum=0.00;DP=23;ExcessHet=3.0103;FS=5.836;MLEAC=3;MLEAF=0.750;MQ=61.40;MQRankSum=-2.431e+00;QD=11.67;ReadPosRankSum=0.101;SOR=3.611	GT:AD:DP:GQ:PL	0/1:6,11:17:99:175,0,199	1/1:0,6:6:17:123,17,0
NW_004764576.1	389295	.	G	A	329.19	PASS	AC=3;AF=0.75;AN=4;BaseQRankSum=-1.383e+00;ClippingRankSum=0.00;DP=21;ExcessHet=3.0103;FS=0.000;MLEAC=3;MLEAF=0.750;MQ=60.00;MQRankSum=0.00;QD=15.68;ReadPosRankSum=0.431;SOR=2.636	GT:AD:DP:GQ:PL	0/1:4,6:10:71:98,0,71	1/1:0,11:11:33:261,33,0
NW_004764576.1	389615	.	G	A	197.20	PASS	AC=3;AF=0.75;AN=4;BaseQRankSum=-1.465e+00;ClippingRankSum=0.00;DP=17;ExcessHet=3.0103;FS=0.000;MLEAC=3;MLEAF=0.750;MQ=63.11;MQRankSum=1.24;QD=11.60;ReadPosRankSum=0.272;SOR=2.179	GT:AD:DP:GQ:PL	0/1:4,4:8:57:57,0,82	1/1:0,9:9:26:170,26,0
NW_004764576.1	389730	.	C	T	47.19	PASS	AC=1;AF=0.25;AN=4;BaseQRankSum=-8.490e-01;ClippingRankSum=0.00;DP=28;ExcessHet=3.0103;FS=0.000;MLEAC=1;MLEAF=0.250;MQ=60.00;MQRankSum=0.00;QD=3.37;ReadPosRankSum=1.38;SOR=0.307	GT:AD:DP:GQ:PL	0/1:9,5:14:77:77,0,182	0/0:14,0:14:42:0,42,325
NW_004764576.1	389991	.	G	A	103.21	PASS	AC=1;AF=0.25;AN=4;BaseQRankSum=-3.087e+00;ClippingRankSum=0.00;DP=20;ExcessHet=3.0103;FS=0.000;MLEAC=1;MLEAF=0.250;MQ=60.00;MQRankSum=0.00;QD=8.60;ReadPosRankSum=0.660;SOR=0.269	GT:AD:DP:GQ:PGT:PID:PL	0/1:8,4:12:99:0|1:389991_G_A:133,0,344	0/0:8,0:8:24:.:.:0,24,181
NW_004764576.1	389994	.	C	T	103.21	PASS	AC=1;AF=0.25;AN=4;BaseQRankSum=2.17;ClippingRankSum=0.00;DP=20;ExcessHet=3.0103;FS=0.000;MLEAC=1;MLEAF=0.250;MQ=60.00;MQRankSum=0.00;QD=8.60;ReadPosRankSum=0.849;SOR=0.269	GT:AD:DP:GQ:PGT:PID:PL	0/1:8,4:12:99:0|1:389991_G_A:133,0,344	0/0:8,0:8:24:.:.:0,24,181
NW_004764576.1	390306	.	C	T	72.21	PASS	AC=1;AF=0.25;AN=4;BaseQRankSum=0.00;ClippingRankSum=0.00;DP=26;ExcessHet=3.0103;FS=0.000;MLEAC=1;MLEAF=0.250;MQ=60.00;MQRankSum=0.00;QD=6.56;ReadPosRankSum=0.533;SOR=0.180	GT:AD:DP:GQ:PGT:PID:PL	0/1:8,3:11:99:0|1:390306_C_T:102,0,307	0/0:15,0:15:24:.:.:0,24,309
NW_004764576.1	390315	.	C	T	75.19	PASS	AC=1;AF=0.25;AN=4;BaseQRankSum=0.549;ClippingRankSum=0.00;DP=25;ExcessHet=3.0103;FS=0.000;MLEAC=1;MLEAF=0.250;MQ=60.00;MQRankSum=0.00;QD=7.52;ReadPosRankSum=-1.000e-02;SOR=0.223	GT:AD:DP:GQ:PGT:PID:PL	0/1:7,3:10:99:0|1:390306_C_T:105,0,285	0/0:15,0:15:39:.:.:0,39,585
NW_004764576.1	390468	.	G	C	278.28	PASS	AC=3;AF=0.75;AN=4;BaseQRankSum=2.10;ClippingRankSum=0.00;DP=16;ExcessHet=3.0103;FS=0.000;MLEAC=3;MLEAF=0.750;MQ=60.00;MQRankSum=0.00;QD=17.39;ReadPosRankSum=-6.190e-01;SOR=3.258	GT:AD:DP:GQ:PL	0/1:2,6:8:21:119,0,21	1/1:0,8:8:24:189,24,0
NW_004764576.1	390519	.	T	C	199.46	PASS	AC=3;AF=0.75;AN=4;BaseQRankSum=-1.383e+00;ClippingRankSum=0.00;DP=12;ExcessHet=3.0103;FS=0.000;MLEAC=3;MLEAF=0.750;MQ=60.00;MQRankSum=0.00;QD=16.62;ReadPosRankSum=1.38;SOR=3.611	GT:AD:DP:GQ:PL	0/1:1,5:6:8:86,0,8	1/1:0,6:6:18:142,18,0
NW_004764576.1	391030	.	G	A	159.28	PASS	AC=3;AF=0.75;AN=4;BaseQRankSum=1.28;ClippingRankSum=0.00;DP=12;ExcessHet=3.0103;FS=0.000;MLEAC=3;MLEAF=0.750;MQ=60.00;MQRankSum=0.00;QD=13.27;ReadPosRankSum=0.598;SOR=1.981	GT:AD:DP:GQ:PL	0/1:3,3:6:52:56,0,52	1/1:0,6:6:18:133,18,0
NW_004764576.1	391134	.	T	C	45.28	PASS	AC=1;AF=0.25;AN=4;BaseQRankSum=-1.645e+00;ClippingRankSum=0.00;DP=12;ExcessHet=3.0103;FS=0.000;MLEAC=1;MLEAF=0.250;MQ=60.00;MQRankSum=0.00;QD=9.06;ReadPosRankSum=1.65;SOR=0.446	GT:AD:DP:GQ:PGT:PID:PL	0/1:3,2:5:75:0|1:391134_T_C:75,0,120	0/0:7,0:7:18:.:.:0,18,270
NW_004764576.1	391140	.	C	T	45.28	PASS	AC=1;AF=0.25;AN=4;BaseQRankSum=0.674;ClippingRankSum=0.00;DP=13;ExcessHet=3.0103;FS=0.000;MLEAC=1;MLEAF=0.250;MQ=60.00;MQRankSum=0.00;QD=9.06;ReadPosRankSum=1.65;SOR=0.446	GT:AD:DP:GQ:PGT:PID:PL	0/1:3,2:5:75:0|1:391134_T_C:75,0,120	0/0:8,0:8:18:.:.:0,18,270
NW_004764576.1	391223	.	G	A	255.20	PASS	AC=3;AF=0.75;AN=4;BaseQRankSum=0.00;ClippingRankSum=0.00;DP=17;ExcessHet=3.0103;FS=0.000;MLEAC=3;MLEAF=0.750;MQ=60.00;MQRankSum=0.00;QD=15.01;ReadPosRankSum=0.00;SOR=3.383	GT:AD:DP:GQ:PL	0/1:2,6:8:78:78,0,88	1/1:0,9:9:27:207,27,0
NW_004764576.1	391290	.	G	A	193.24	PASS	AC=3;AF=0.75;AN=4;BaseQRankSum=-2.369e+00;ClippingRankSum=0.00;DP=15;ExcessHet=3.0103;FS=0.000;MLEAC=3;MLEAF=0.750;MQ=60.00;MQRankSum=0.00;QD=12.88;ReadPosRankSum=-4.140e-01;SOR=2.448	GT:AD:DP:GQ:PL	0/1:3,5:8:48:77,0,48	1/1:0,7:7:20:146,20,0
NW_004764576.1	394106	.	G	A	178.53	PASS	AC=3;AF=0.75;AN=4;BaseQRankSum=1.28;ClippingRankSum=0.00;DP=10;ExcessHet=3.0103;FS=0.000;MLEAC=3;MLEAF=0.750;MQ=60.00;MQRankSum=0.00;QD=17.85;ReadPosRankSum=-8.420e-01;SOR=1.802	GT:AD:DP:GQ:PL	0/1:1,4:5:8:84,0,8	1/1:0,5:5:15:123,15,0
NW_004764576.1	394175	.	T	A	23.30	PASS	AC=1;AF=0.25;AN=4;BaseQRankSum=-1.282e+00;ClippingRankSum=0.00;DP=12;ExcessHet=3.0103;FS=0.000;MLEAC=1;MLEAF=0.250;MQ=60.00;MQRankSum=0.00;QD=3.88;ReadPosRankSum=-3.850e-01;SOR=0.693	GT:AD:DP:GQ:PL	0/1:3,3:6:53:53,0,56	0/0:6,0:6:18:0,18,148
NW_004764576.1	394296	.	C	T	87.28	PASS	AC=1;AF=0.25;AN=4;BaseQRankSum=1.96;ClippingRankSum=0.00;DP=13;ExcessHet=3.0103;FS=0.000;MLEAC=1;MLEAF=0.250;MQ=60.00;MQRankSum=0.00;QD=14.55;ReadPosRankSum=-1.282e+00;SOR=0.693	GT:AD:DP:GQ:PGT:PID:PL	0/1:3,3:6:99:0|1:394296_C_T:117,0,105	0/0:7,0:7:18:.:.:0,18,270
NW_004764576.1	394297	.	C	T	87.28	PASS	AC=1;AF=0.25;AN=4;BaseQRankSum=1.96;ClippingRankSum=0.00;DP=13;ExcessHet=3.0103;FS=0.000;MLEAC=1;MLEAF=0.250;MQ=60.00;MQRankSum=0.00;QD=14.55;ReadPosRankSum=-1.282e+00;SOR=0.693	GT:AD:DP:GQ:PGT:PID:PL	0/1:3,3:6:99:0|1:394296_C_T:117,0,105	0/0:7,0:7:18:.:.:0,18,270
NW_004764576.1	394439	.	G	T	148.37	PASS	AC=3;AF=0.75;AN=4;BaseQRankSum=1.80;ClippingRankSum=0.00;DP=13;ExcessHet=3.0103;FS=0.000;MLEAC=3;MLEAF=0.750;MQ=60.00;MQRankSum=0.00;QD=11.41;ReadPosRankSum=1.90;SOR=1.609	GT:AD:DP:GQ:PL	0/1:4,4:8:58:75,0,58	1/1:0,5:5:15:103,15,0
NW_004764576.1	394760	.	A	C	235.28	PASS	AC=3;AF=0.75;AN=4;BaseQRankSum=0.00;ClippingRankSum=0.00;DP=12;ExcessHet=3.0103;FS=0.000;MLEAC=3;MLEAF=0.750;MQ=60.00;MQRankSum=0.00;QD=19.61;ReadPosRankSum=-1.960e+00;SOR=1.981	GT:AD:DP:GQ:PGT:PID:PL	0/1:3,3:6:53:.:.:53,0,53	1/1:0,6:6:18:1|1:394753_T_C:212,18,0
NW_004764576.1	395284	.	T	G	117.46	PASS	AC=2;AF=0.5;AN=4;DP=14;ExcessHet=3.0103;FS=0.000;MLEAC=2;MLEAF=1.00;MQ=60.00;QD=29.37;SOR=3.258	GT:AD:DP:GQ:PGT:PID:PL	0/0:.:10:1	1/1:0,4:4:12:1|1:395284_T_G:144,12,0
NW_004764576.1	395293	.	A	ATGC	108.42	PASS	AC=2;AF=0.5;AN=4;DP=14;ExcessHet=3.0103;FS=0.000;MLEAC=2;MLEAF=1.00;MQ=60.00;QD=27.11;SOR=3.258	GT:AD:DP:GQ:PGT:PID:PL	0/0:.:10:1	1/1:0,4:4:12:1|1:395284_T_G:144,12,0
NW_004764576.1	396164	.	A	T	47.71	PASS	AC=2;AF=0.5;AN=4;DP=13;ExcessHet=3.0103;FS=0.000;MLEAC=2;MLEAF=1.00;MQ=60.00;QD=15.90;SOR=2.833	GT:AD:DP:GQ:PL	0/0:.:10:1	1/1:0,3:3:9:74,9,0
NW_004764576.1	396200	.	C	A	233.77	PASS	AC=3;AF=0.75;AN=4;BaseQRankSum=-1.465e+00;ClippingRankSum=0.00;DP=14;ExcessHet=3.0103;FS=0.000;MLEAC=3;MLEAF=0.750;MQ=60.00;MQRankSum=0.00;QD=16.70;ReadPosRankSum=0.00;SOR=3.912	GT:AD:DP:GQ:PL	0/1:1,6:7:4:115,0,4	1/1:0,7:7:20:146,20,0
NW_004764576.1	396407	.	T	A	90.19	PASS	AC=1;AF=0.25;AN=4;BaseQRankSum=4.02;ClippingRankSum=0.00;DP=42;ExcessHet=3.0103;FS=4.102;MLEAC=1;MLEAF=0.250;MQ=60.00;MQRankSum=0.00;QD=5.01;ReadPosRankSum=0.229;SOR=0.082	GT:AD:DP:GQ:PL	0/1:11,7:18:99:120,0,212	0/0:24,0:24:60:0,60,900
NW_004764576.1	397110	.	G	A	332.19	PASS	AC=3;AF=0.75;AN=4;BaseQRankSum=-1.843e+00;ClippingRankSum=0.00;DP=23;ExcessHet=3.0103;FS=7.129;MLEAC=3;MLEAF=0.750;MQ=60.00;MQRankSum=0.00;QD=14.44;ReadPosRankSum=0.926;SOR=2.948	GT:AD:DP:GQ:PL	0/1:5,8:13:99:136,0,175	1/1:0,10:10:29:226,29,0
NW_004764576.1	397497	.	C	A	492.19	PASS	AC=3;AF=0.75;AN=4;BaseQRankSum=0.00;ClippingRankSum=0.00;DP=16;ExcessHet=3.0103;FS=0.000;MLEAC=3;MLEAF=0.750;MQ=60.00;MQRankSum=0.00;QD=30.76;ReadPosRankSum=-6.740e-01;SOR=2.584	GT:AD:DP:GQ:PGT:PID:PL	0/1:3,3:6:99:0|1:397497_C_A:117,0,128	1/1:0,10:10:33:1|1:397497_C_A:405,33,0
NW_004764576.1	397503	.	T	C	468.19	PASS	AC=3;AF=0.75;AN=4;BaseQRankSum=-1.960e+00;ClippingRankSum=0.00;DP=15;ExcessHet=3.0103;FS=0.000;MLEAC=3;MLEAF=0.750;MQ=60.00;MQRankSum=0.00;QD=31.21;ReadPosRankSum=-6.740e-01;SOR=2.448	GT:AD:DP:GQ:PGT:PID:PL	0/1:3,3:6:99:0|1:397497_C_A:117,0,128	1/1:0,9:9:30:1|1:397497_C_A:381,30,0
NW_004764576.1	398750	.	A	G	161.54	PASS	AC=3;AF=0.75;AN=4;BaseQRankSum=2.37;ClippingRankSum=0.00;DP=12;ExcessHet=3.0103;FS=0.000;MLEAC=3;MLEAF=0.750;MQ=60.00;MQRankSum=0.00;QD=13.46;ReadPosRankSum=0.566;SOR=1.981	GT:AD:DP:GQ:PL	0/1:3,5:8:44:96,0,44	1/1:0,4:4:12:95,12,0
NW_004764576.1	399085	.	G	A	97.30	PASS	AC=2;AF=0.5;AN=4;DP=7;ExcessHet=3.0103;FS=0.000;MLEAC=3;MLEAF=0.750;MQ=60.00;QD=19.46;SOR=3.611	GT:AD:DP:GQ:PL	0/0:2,0:2:0:0,0,5	1/1:0,5:5:15:124,15,0
NW_004764576.1	399356	.	G	A	57.41	PASS	AC=3;AF=0.75;AN=4;BaseQRankSum=-1.645e+00;ClippingRankSum=0.00;DP=6;ExcessHet=3.0103;FS=0.000;MLEAC=3;MLEAF=0.750;MQ=60.00;MQRankSum=0.00;QD=11.48;ReadPosRankSum=-5.240e-01;SOR=1.329	GT:AD:DP:GQ:PGT:PID:PL	0/1:2,3:5:33:.:.:40,0,33	1/1:0,1:1:3:1|1:399356_G_A:45,3,0
NW_004764576.1	399813	.	A	G	92.33	PASS	AC=2;AF=0.5;AN=4;DP=15;ExcessHet=3.0103;FS=0.000;MLEAC=2;MLEAF=1.00;MQ=50.71;QD=18.47;SOR=3.611	GT:AD:DP:GQ:PL	1/1:0,5:5:15:119,15,0	0/0:.:10:1
NW_004764576.1	401435	.	G	A	127.86	PASS	AC=3;AF=0.75;AN=4;BaseQRankSum=-6.740e-01;ClippingRankSum=0.00;DP=5;ExcessHet=3.0103;FS=0.000;MLEAC=3;MLEAF=0.750;MQ=60.00;MQRankSum=0.00;QD=29.52;ReadPosRankSum=0.674;SOR=1.981	GT:AD:DP:GQ:PGT:PID:PL	0/1:1,1:2:36:0|1:401435_G_A:60,0,36	1/1:0,3:3:9:1|1:401435_G_A:97,9,0
NW_004764576.1	401452	.	G	C	148.54	PASS	AC=3;AF=0.75;AN=4;BaseQRankSum=1.38;ClippingRankSum=0.00;DP=8;ExcessHet=3.0103;FS=0.000;MLEAC=3;MLEAF=0.750;MQ=60.00;MQRankSum=0.00;QD=18.57;ReadPosRankSum=0.674;SOR=1.863	GT:AD:DP:GQ:PGT:PID:PL	0/1:2,2:4:56:0|1:401435_G_A:57,0,56	1/1:0,4:4:12:1|1:401435_G_A:121,12,0
NW_004764576.1	401583	.	A	G	64.17	PASS	AC=2;AF=0.5;AN=4;DP=12;ExcessHet=3.0103;FS=0.000;MLEAC=2;MLEAF=1.00;MQ=42.43;QD=32.08;SOR=2.303	GT:AD:DP:GQ:PGT:PID:PL	0/0:.:10:1	1/1:0,2:2:6:1|1:401583_A_G:90,6,0
NW_004764576.1	401589	.	C	T	63.04	PASS	AC=2;AF=0.5;AN=4;DP=5;ExcessHet=3.0103;FS=0.000;MLEAC=3;MLEAF=0.750;MQ=60.00;QD=31.52;SOR=2.303	GT:AD:DP:GQ:PGT:PID:PL	0/0:3,0:3:0:.:.:0,0,24	1/1:0,2:2:6:1|1:401583_A_G:90,6,0
NW_004764576.1	401867	.	C	T	72.46	PASS	AC=2;AF=0.5;AN=4;DP=14;ExcessHet=3.0103;FS=0.000;MLEAC=2;MLEAF=1.00;MQ=48.99;QD=18.12;SOR=3.258	GT:AD:DP:GQ:PL	0/0:.:10:1	1/1:0,4:4:12:99,12,0
NW_004764576.1	402205	.	C	G	279.28	PASS	AC=3;AF=0.75;AN=4;BaseQRankSum=-6.740e-01;ClippingRankSum=0.00;DP=8;ExcessHet=3.0103;FS=0.000;MLEAC=3;MLEAF=0.750;MQ=60.00;MQRankSum=0.00;QD=31.53;ReadPosRankSum=0.00;SOR=2.833	GT:AD:DP:GQ:PGT:PID:PL	0/1:1,1:2:39:0|1:402205_C_G:39,0,39	1/1:0,6:6:18:1|1:402205_C_G:270,18,0
NW_004764576.1	402206	.	G	C	279.28	PASS	AC=3;AF=0.75;AN=4;BaseQRankSum=0.674;ClippingRankSum=0.00;DP=8;ExcessHet=3.0103;FS=0.000;MLEAC=3;MLEAF=0.750;MQ=60.00;MQRankSum=0.00;QD=28.10;ReadPosRankSum=0.00;SOR=2.833	GT:AD:DP:GQ:PGT:PID:PL	0/1:1,1:2:39:0|1:402205_C_G:39,0,39	1/1:0,6:6:18:1|1:402205_C_G:270,18,0
NW_004764576.1	402245	.	G	C	43.39	PASS	AC=2;AF=0.5;AN=4;DP=6;ExcessHet=3.0103;FS=0.000;MLEAC=3;MLEAF=0.750;MQ=60.00;QD=21.69;SOR=2.303	GT:AD:DP:GQ:PGT:PID:PL	0/0:4,0:4:0:.:.:0,0,5	1/1:0,2:2:6:1|1:402245_G_C:69,6,0
NW_004764576.1	402464	.	A	G	46.02	PASS	AC=3;AF=0.75;AN=4;BaseQRankSum=-1.383e+00;ClippingRankSum=0.00;DP=7;ExcessHet=3.0103;FS=0.000;MLEAC=3;MLEAF=0.750;MQ=60.00;MQRankSum=0.00;QD=6.57;ReadPosRankSum=0.00;SOR=0.527	GT:AD:DP:GQ:PL	0/1:2,2:4:33:33,0,37	1/1:0,3:3:8:42,8,0
NW_004764576.1	402614	.	T	C	58.62	PASS	AC=3;AF=0.75;AN=4;BaseQRankSum=0.00;ClippingRankSum=0.00;DP=5;ExcessHet=3.0103;FS=0.000;MLEAC=3;MLEAF=0.750;MQ=60.00;MQRankSum=0.00;QD=11.72;ReadPosRankSum=0.967;SOR=1.981	GT:AD:DP:GQ:PL	0/1:1,2:3:16:40,0,16	1/1:0,2:2:6:47,6,0
NW_004764576.1	402833	.	A	G	41.71	PASS	AC=2;AF=0.5;AN=4;DP=13;ExcessHet=3.0103;FS=0.000;MLEAC=2;MLEAF=1.00;MQ=51.96;QD=13.90;SOR=2.833	GT:AD:DP:GQ:PL	0/0:.:10:1	1/1:0,3:3:9:68,9,0
NW_004764576.1	405261	.	C	T	1493.22	PASS	AC=3;AF=0.75;AN=4;BaseQRankSum=3.36;ClippingRankSum=0.00;DP=74;ExcessHet=3.0103;FS=0.000;MLEAC=3;MLEAF=0.750;MQ=60.00;MQRankSum=0.00;QD=20.18;ReadPosRankSum=-1.309e+00;SOR=4.921	GT:AD:DP:GQ:PL	0/1:5,25:30:24:510,0,24	1/1:0,44:44:99:1013,130,0
NW_004764576.1	405450	.	T	G	73.19	PASS	AC=1;AF=0.25;AN=4;BaseQRankSum=-4.664e+00;ClippingRankSum=0.00;DP=75;ExcessHet=3.0103;FS=5.082;MLEAC=1;MLEAF=0.250;MQ=60.00;MQRankSum=0.00;QD=2.52;ReadPosRankSum=1.13;SOR=0.045	GT:AD:DP:GQ:PL	0/1:20,9:29:99:103,0,820	0/0:46,0:46:99:0,111,1665
NW_004764576.1	405459	.	A	G	1428.19	PASS	AC=3;AF=0.75;AN=4;BaseQRankSum=-7.060e-01;ClippingRankSum=0.00;DP=78;ExcessHet=3.0103;FS=8.507;MLEAC=3;MLEAF=0.750;MQ=60.00;MQRankSum=0.00;QD=18.31;ReadPosRankSum=-5.360e-01;SOR=5.036	GT:AD:DP:GQ:PL	0/1:11,21:32:99:403,0,345	1/1:0,46:46:99:1055,136,0
NW_004764576.1	405585	.	A	T	2055.19	PASS	AC=3;AF=0.75;AN=4;BaseQRankSum=1.68;ClippingRankSum=0.00;DP=62;ExcessHet=3.0103;FS=0.000;MLEAC=3;MLEAF=0.750;MQ=60.00;MQRankSum=0.00;QD=33.15;ReadPosRankSum=1.94;SOR=3.160	GT:AD:DP:GQ:PGT:PID:PL	0/1:5,18:23:99:0|1:405585_A_T:605,0,153	1/1:0,39:39:99:1|1:405585_A_T:1480,116,0
NW_004764576.1	405609	.	C	T	2190.19	PASS	AC=3;AF=0.75;AN=4;BaseQRankSum=3.47;ClippingRankSum=0.00;DP=66;ExcessHet=3.0103;FS=0.000;MLEAC=3;MLEAF=0.750;MQ=60.00;MQRankSum=0.00;QD=33.18;ReadPosRankSum=-2.540e-01;SOR=3.675	GT:AD:DP:GQ:PGT:PID:PL	0/1:4,23:27:55:0|1:405585_A_T:703,0,55	1/1:0,39:39:99:1|1:405585_A_T:1517,117,0
NW_004764576.1	405837	.	C	T	150.19	PASS	AC=1;AF=0.25;AN=4;BaseQRankSum=4.36;ClippingRankSum=0.00;DP=84;ExcessHet=3.0103;FS=0.000;MLEAC=1;MLEAF=0.250;MQ=60.00;MQRankSum=0.00;QD=3.95;ReadPosRankSum=-2.519e+00;SOR=0.061	GT:AD:DP:GQ:PGT:PID:PL	0/1:31,7:38:99:0|1:405837_C_T:180,0,1161	0/0:46,0:46:99:.:.:0,111,1665
NW_004764576.1	405843	.	C	T	135.19	PASS	AC=1;AF=0.25;AN=4;BaseQRankSum=4.24;ClippingRankSum=0.00;DP=81;ExcessHet=3.0103;FS=0.000;MLEAC=1;MLEAF=0.250;MQ=60.00;MQRankSum=0.00;QD=3.86;ReadPosRankSum=0.024;SOR=0.053	GT:AD:DP:GQ:PGT:PID:PL	0/1:29,6:35:99:0|1:405837_C_T:165,0,1115	0/0:46,0:46:99:.:.:0,111,1665
NW_004764576.1	406556	.	A	G	1361.64	PASS	AC=3;AF=0.75;AN=4;BaseQRankSum=3.54;ClippingRankSum=0.00;DP=47;ExcessHet=3.0103;FS=0.000;MLEAC=3;MLEAF=0.750;MQ=60.00;MQRankSum=0.00;QD=28.97;ReadPosRankSum=1.32;SOR=4.047	GT:AD:DP:GQ:PGT:PID:PL	0/1:2,20:22:7:0|1:406541_G_A:798,0,7	1/1:0,25:25:75:.:.:592,75,0
NW_004764576.1	406577	.	G	A	1710.21	PASS	AC=3;AF=0.75;AN=4;BaseQRankSum=0.038;ClippingRankSum=0.00;DP=66;ExcessHet=3.0103;FS=0.000;MLEAC=3;MLEAF=0.750;MQ=60.00;MQRankSum=0.00;QD=25.91;ReadPosRankSum=0.762;SOR=4.143	GT:AD:DP:GQ:PGT:PID:PL	0/1:3,27:30:26:0|1:406541_G_A:953,0,26	1/1:0,36:36:99:.:.:787,105,0
NW_004764576.1	406595	.	C	T	61.19	PASS	AC=1;AF=0.25;AN=4;BaseQRankSum=4.08;ClippingRankSum=0.00;DP=67;ExcessHet=3.0103;FS=0.000;MLEAC=1;MLEAF=0.250;MQ=60.00;MQRankSum=0.00;QD=2.19;ReadPosRankSum=-1.195e+00;SOR=0.124	GT:AD:DP:GQ:PL	0/1:21,7:28:91:91,0,807	0/0:39,0:39:99:0,105,1575
NW_004764576.1	406622	.	A	T	1036.19	PASS	AC=3;AF=0.75;AN=4;BaseQRankSum=3.22;ClippingRankSum=0.00;DP=59;ExcessHet=3.0103;FS=0.000;MLEAC=3;MLEAF=0.750;MQ=60.00;MQRankSum=0.00;QD=17.56;ReadPosRankSum=-7.850e-01;SOR=1.609	GT:AD:DP:GQ:PL	0/1:11,13:24:99:220,0,179	1/1:0,35:35:99:846,104,0
NW_004764576.1	406670	.	A	T	103.19	PASS	AC=1;AF=0.25;AN=4;BaseQRankSum=-1.680e-01;ClippingRankSum=0.00;DP=72;ExcessHet=3.0103;FS=0.000;MLEAC=1;MLEAF=0.250;MQ=60.00;MQRankSum=0.00;QD=3.33;ReadPosRankSum=-1.401e+00;SOR=0.070	GT:AD:DP:GQ:PGT:PID:PL	0/1:25,6:31:99:0|1:406670_A_T:133,0,1057	0/0:41,0:41:79:.:.:0,79,845
NW_004764576.1	406754	.	T	A	63.19	PASS	AC=1;AF=0.25;AN=4;BaseQRankSum=-1.430e+00;ClippingRankSum=0.00;DP=58;ExcessHet=3.0103;FS=0.000;MLEAC=1;MLEAF=0.250;MQ=60.00;MQRankSum=0.00;QD=2.18;ReadPosRankSum=0.066;SOR=0.036	GT:AD:DP:GQ:PGT:PID:PL	0/1:25,4:29:93:0|1:406745_T_C:93,0,1038	0/0:29,0:29:81:.:.:0,81,1215
NW_004764576.1	406823	.	G	C	1011.19	PASS	AC=3;AF=0.75;AN=4;BaseQRankSum=4.58;ClippingRankSum=0.00;DP=57;ExcessHet=3.0103;FS=0.000;MLEAC=3;MLEAF=0.750;MQ=60.00;MQRankSum=0.00;QD=17.74;ReadPosRankSum=0.165;SOR=3.219	GT:AD:DP:GQ:PL	0/1:9,21:30:89:411,0,89	1/1:0,27:27:80:630,80,0
NW_004764576.1	407135	.	T	C	1151.52	PASS	AC=3;AF=0.75;AN=4;BaseQRankSum=-1.773e+00;ClippingRankSum=0.00;DP=61;ExcessHet=3.0103;FS=11.833;MLEAC=3;MLEAF=0.750;MQ=60.00;MQRankSum=0.00;QD=18.88;ReadPosRankSum=1.28;SOR=6.736	GT:AD:DP:GQ:PL	0/1:4,24:28:14:458,0,14	1/1:0,33:33:97:723,97,0
NW_004764576.1	407425	.	C	T	1079.19	PASS	AC=3;AF=0.75;AN=4;BaseQRankSum=4.90;ClippingRankSum=0.00;DP=55;ExcessHet=3.0103;FS=0.000;MLEAC=3;MLEAF=0.750;MQ=60.00;MQRankSum=0.00;QD=19.62;ReadPosRankSum=0.116;SOR=3.651	GT:AD:DP:GQ:PL	0/1:7,20:27:85:415,0,85	1/1:0,28:28:84:694,84,0
NW_004764576.1	407526	.	A	G	1045.20	PASS	AC=3;AF=0.75;AN=4;BaseQRankSum=4.37;ClippingRankSum=0.00;DP=53;ExcessHet=3.0103;FS=0.000;MLEAC=4;MLEAF=1.00;MQ=60.00;MQRankSum=0.00;QD=19.72;ReadPosRankSum=-7.110e-01;SOR=4.615	GT:AD:DP:GQ:PL	0/1:4,21:25:3:423,0,3	1/1:0,28:28:83:649,83,0
NW_004764576.1	407538	.	C	T	1136.19	PASS	AC=3;AF=0.75;AN=4;BaseQRankSum=0.765;ClippingRankSum=0.00;DP=58;ExcessHet=3.0103;FS=0.000;MLEAC=3;MLEAF=0.750;MQ=60.00;MQRankSum=0.00;QD=19.59;ReadPosRankSum=2.49;SOR=3.767	GT:AD:DP:GQ:PL	0/1:7,22:29:88:456,0,88	1/1:0,29:29:87:710,87,0
NW_004764576.1	407597	.	G	A	1304.19	PASS	AC=3;AF=0.75;AN=4;BaseQRankSum=1.78;ClippingRankSum=0.00;DP=48;ExcessHet=3.0103;FS=0.000;MLEAC=3;MLEAF=0.750;MQ=60.00;MQRankSum=0.00;QD=27.17;ReadPosRankSum=0.167;SOR=3.352	GT:AD:DP:GQ:PGT:PID:PL	0/1:7,16:23:92:.:.:265,0,92	1/1:0,25:25:75:1|1:407595_T_C:1069,75,0
NW_004764576.1	407697	.	C	A	779.19	PASS	AC=3;AF=0.75;AN=4;BaseQRankSum=4.54;ClippingRankSum=0.00;DP=40;ExcessHet=3.0103;FS=0.000;MLEAC=3;MLEAF=0.750;MQ=60.00;MQRankSum=0.00;QD=19.48;ReadPosRankSum=0.943;SOR=2.636	GT:AD:DP:GQ:PL	0/1:4,17:21:32:357,0,32	1/1:0,19:19:56:452,56,0
NW_004764576.1	407880	.	A	G	699.20	PASS	AC=3;AF=0.75;AN=4;BaseQRankSum=-1.063e+00;ClippingRankSum=0.00;DP=39;ExcessHet=3.0103;FS=0.000;MLEAC=3;MLEAF=0.750;MQ=60.00;MQRankSum=0.00;QD=17.93;ReadPosRankSum=0.814;SOR=3.967	GT:AD:DP:GQ:PL	0/1:4,14:18:29:264,0,29	1/1:0,21:21:62:465,62,0
NW_004764576.1	410662	.	T	C	1512.19	PASS	AC=3;AF=0.75;AN=4;BaseQRankSum=-2.743e+00;ClippingRankSum=0.00;DP=56;ExcessHet=3.0103;FS=0.000;MLEAC=3;MLEAF=0.750;MQ=60.00;MQRankSum=0.00;QD=27.00;ReadPosRankSum=-4.730e-01;SOR=2.564	GT:AD:DP:GQ:PGT:PID:PL	0/1:12,14:26:99:0|1:410661_A_G:242,0,207	1/1:0,30:30:90:1|1:410661_A_G:1300,90,0
NW_004764576.1	410826	.	C	A	79.19	PASS	AC=1;AF=0.25;AN=4;BaseQRankSum=4.31;ClippingRankSum=0.00;DP=69;ExcessHet=3.0103;FS=0.000;MLEAC=1;MLEAF=0.250;MQ=60.00;MQRankSum=0.00;QD=2.26;ReadPosRankSum=0.907;SOR=0.465	GT:AD:DP:GQ:PL	0/1:26,9:35:99:109,0,498	0/0:34,0:34:90:0,90,1350
NW_004764576.1	410871	.	C	T	1839.19	PASS	AC=3;AF=0.75;AN=4;BaseQRankSum=0.968;ClippingRankSum=0.00;DP=60;ExcessHet=3.0103;FS=0.000;MLEAC=3;MLEAF=0.750;MQ=60.00;MQRankSum=0.00;QD=30.65;ReadPosRankSum=2.03;SOR=1.739	GT:AD:DP:GQ:PGT:PID:PL	0/1:7,21:28:88:.:.:389,0,88	1/1:0,32:32:99:1|1:410871_C_T:1480,108,0
NW_004764576.1	411326	.	A	G	1941.19	PASS	AC=3;AF=0.75;AN=4;BaseQRankSum=-5.481e+00;ClippingRankSum=0.00;DP=99;ExcessHet=3.0103;FS=0.000;MLEAC=3;MLEAF=0.750;MQ=60.00;MQRankSum=0.00;QD=19.61;ReadPosRankSum=-1.965e+00;SOR=0.522	GT:AD:DP:GQ:PL	0/1:8,36:44:99:693,0,249	1/1:0,55:55:99:1278,164,0
NW_004764576.1	411403	.	A	AAAAG	697.22	PASS	AC=3;AF=0.75;AN=4;BaseQRankSum=-2.820e-01;ClippingRankSum=0.00;DP=19;ExcessHet=3.0103;FS=0.000;MLEAC=3;MLEAF=0.750;MQ=63.68;MQRankSum=1.73;QD=36.79;ReadPosRankSum=2.20;SOR=3.611	GT:AD:DP:GQ:PL	0/1:2,7:9:21:288,0,21	1/1:0,10:10:29:448,29,0
NW_004764576.1	411433	.	CT	C	29.14	PASS	AC=2;AF=0.5;AN=4;DP=12;ExcessHet=3.0103;FS=0.000;MLEAC=2;MLEAF=1.00;MQ=60.42;QD=14.57;SOR=2.303	GT:AD:DP:GQ:PL	0/0:.:10:1	1/1:0,2:2:6:64,6,0
NW_004764576.1	414535	.	GAA	G	55.13	PASS	AC=2;AF=0.5;AN=4;DP=12;ExcessHet=3.0103;FS=0.000;MLEAC=2;MLEAF=1.00;MQ=65.19;QD=27.57;SOR=2.303	GT:AD:DP:GQ:PGT:PID:PL	1/1:0,2:2:6:1|1:414535_GAA_G:90,6,0	0/0:.:10:1
NW_004764576.1	414538	.	A	G	64.17	PASS	AC=2;AF=0.5;AN=4;DP=12;ExcessHet=3.0103;FS=0.000;MLEAC=2;MLEAF=1.00;MQ=65.19;QD=32.08;SOR=2.303	GT:AD:DP:GQ:PGT:PID:PL	1/1:0,2:2:6:1|1:414535_GAA_G:90,6,0	0/0:.:10:1
NW_004764576.1	414630	.	G	A	189.26	PASS	AC=2;AF=0.5;AN=4;DP=16;ExcessHet=3.0103;FS=0.000;MLEAC=2;MLEAF=1.00;MQ=60.00;QD=31.54;SOR=3.912	GT:AD:DP:GQ:PGT:PID:PL	0/0:.:10:1	1/1:0,6:6:18:1|1:414630_G_A:216,18,0
NW_004764576.1	414633	.	T	TG	180.23	PASS	AC=2;AF=0.5;AN=4;DP=15;ExcessHet=3.0103;FS=0.000;MLEAC=2;MLEAF=1.00;MQ=60.00;QD=30.36;SOR=3.611	GT:AD:DP:GQ:PGT:PID:PL	0/0:.:10:1	1/1:0,5:5:18:1|1:414630_G_A:216,18,0
NW_004764576.1	415372	.	T	A	47.71	PASS	AC=2;AF=0.5;AN=4;DP=13;ExcessHet=3.0103;FS=0.000;MLEAC=2;MLEAF=1.00;MQ=60.00;QD=15.90;SOR=2.833	GT:AD:DP:GQ:PL	1/1:0,3:3:9:74,9,0	0/0:.:10:1
NW_004764576.1	415386	.	T	A	46.71	PASS	AC=2;AF=0.5;AN=4;DP=13;ExcessHet=3.0103;FS=0.000;MLEAC=2;MLEAF=1.00;MQ=60.00;QD=15.57;SOR=2.833	GT:AD:DP:GQ:PL	1/1:0,3:3:9:73,9,0	0/0:.:10:1
NW_004764576.1	415448	.	CT	C	75.67	PASS	AC=2;AF=0.5;AN=4;DP=13;ExcessHet=3.0103;FS=0.000;MLEAC=2;MLEAF=1.00;MQ=60.00;QD=25.22;SOR=2.833	GT:AD:DP:GQ:PL	1/1:0,3:3:9:111,9,0	0/0:.:10:1
NW_004764576.1	417609	.	A	G	21.20	PASS	AC=2;AF=0.5;AN=4;DP=12;ExcessHet=3.0103;FS=0.000;MLEAC=2;MLEAF=1.00;MQ=60.00;QD=10.60;SOR=2.303	GT:AD:DP:GQ:PL	1/1:0,2:2:6:47,6,0	0/0:.:10:1
NW_004764576.1	417678	.	GTTGTT	G	478.17	PASS	AC=3;AF=0.75;AN=4;BaseQRankSum=-5.240e-01;ClippingRankSum=0.00;DP=12;ExcessHet=3.0103;FS=0.000;MLEAC=3;MLEAF=0.750;MQ=60.00;MQRankSum=0.00;QD=28.33;SOR=2.670	GT:AD:DP:GQ:PGT:PID:PL	0/1:2,3:5:66:0|1:417678_GTTGTT_G:179,0,66	1/1:0,7:7:24:1|1:417678_GTTGTT_G:338,24,0
NW_004764576.1	417707	.	A	G	524.20	PASS	AC=3;AF=0.75;AN=4;BaseQRankSum=-2.744e+00;ClippingRankSum=0.00;DP=20;ExcessHet=3.0103;FS=0.000;MLEAC=3;MLEAF=0.750;MQ=60.00;MQRankSum=0.00;QD=26.21;ReadPosRankSum=-1.501e+00;SOR=3.056	GT:AD:DP:GQ:PGT:PID:PL	0/1:3,8:11:99:0|1:417678_GTTGTT_G:216,0,102	1/1:0,9:9:27:1|1:417678_GTTGTT_G:338,27,0
NW_004764576.1	418351	.	G	T	477.20	PASS	AC=2;AF=0.5;AN=4;DP=31;ExcessHet=3.0103;FS=0.000;MLEAC=2;MLEAF=1.00;MQ=38.88;QD=22.72;SOR=6.184	GT:AD:DP:GQ:PL	1/1:0,21:21:62:504,62,0	0/0:.:10:1
NW_004764576.1	418603	.	G	C	402.19	PASS	AC=3;AF=0.75;AN=4;BaseQRankSum=3.80;ClippingRankSum=0.00;DP=34;ExcessHet=3.0103;FS=0.000;MLEAC=3;MLEAF=0.750;MQ=60.00;MQRankSum=0.00;QD=11.83;ReadPosRankSum=-2.767e+00;SOR=1.244	GT:AD:DP:GQ:PL	0/1:13,9:22:99:147,0,481	1/1:0,12:12:36:285,36,0
NW_004764576.1	418613	.	C	A	159.19	PASS	AC=1;AF=0.25;AN=4;BaseQRankSum=-3.908e+00;ClippingRankSum=0.00;DP=37;ExcessHet=3.0103;FS=0.000;MLEAC=1;MLEAF=0.250;MQ=60.00;MQRankSum=0.00;QD=6.92;ReadPosRankSum=2.46;SOR=0.963	GT:AD:DP:GQ:PL	0/1:10,13:23:99:189,0,367	0/0:14,0:14:42:0,42,314
NW_004764576.1	418645	.	A	G	454.19	PASS	AC=3;AF=0.75;AN=4;BaseQRankSum=3.54;ClippingRankSum=0.00;DP=42;ExcessHet=3.0103;FS=0.000;MLEAC=3;MLEAF=0.750;MQ=60.00;MQRankSum=0.00;QD=10.81;ReadPosRankSum=2.64;SOR=1.005	GT:AD:DP:GQ:PL	0/1:18,10:28:99:153,0,339	1/1:0,14:14:42:331,42,0
NW_004764576.1	419897	.	T	C	68.46	PASS	AC=2;AF=0.5;AN=4;DP=14;ExcessHet=3.0103;FS=0.000;MLEAC=2;MLEAF=1.00;MQ=60.00;QD=17.12;SOR=3.258	GT:AD:DP:GQ:PL	1/1:0,4:4:12:95,12,0	0/0:.:10:1
NW_004764576.1	420131	.	A	T	341.26	PASS	AC=3;AF=0.75;AN=4;BaseQRankSum=2.10;ClippingRankSum=0.00;DP=18;ExcessHet=3.0103;FS=0.000;MLEAC=3;MLEAF=0.750;MQ=60.60;MQRankSum=0.319;QD=18.96;ReadPosRankSum=0.619;SOR=3.500	GT:AD:DP:GQ:PL	0/1:2,6:8:21:124,0,21	1/1:0,10:10:30:247,30,0
NW_004764576.1	420364	.	A	T	70.20	PASS	AC=1;AF=0.25;AN=4;BaseQRankSum=2.66;ClippingRankSum=0.00;DP=19;ExcessHet=3.0103;FS=0.000;MLEAC=1;MLEAF=0.500;MQ=60.00;MQRankSum=0.00;QD=7.80;ReadPosRankSum=-1.200e-01;SOR=0.892	GT:AD:DP:GQ:PL	0/1:4,5:9:64:97,0,64	0/0:.:10:1
NW_004764576.1	420491	.	C	T	1478.19	PASS	AC=3;AF=0.75;AN=4;BaseQRankSum=1.77;ClippingRankSum=0.00;DP=41;ExcessHet=3.0103;FS=0.000;MLEAC=3;MLEAF=0.750;MQ=60.00;MQRankSum=0.00;QD=28.23;ReadPosRankSum=2.06;SOR=3.664	GT:AD:DP:GQ:PGT:PID:PL	0/1:5,12:17:99:0|1:420491_C_T:472,0,215	1/1:0,24:24:75:1|1:420491_C_T:1036,75,0
NW_004764576.1	420496	.	G	C	1475.19	PASS	AC=3;AF=0.75;AN=4;BaseQRankSum=1.58;ClippingRankSum=0.00;DP=44;ExcessHet=3.0103;FS=0.000;MLEAC=3;MLEAF=0.750;MQ=60.00;MQRankSum=0.00;QD=33.53;ReadPosRankSum=3.17;SOR=2.885	GT:AD:DP:GQ:PGT:PID:PL	0/1:8,12:20:99:0|1:420491_C_T:469,0,242	1/1:0,24:24:75:1|1:420491_C_T:1036,75,0
NW_004764576.1	420787	.	C	A	867.19	PASS	AC=3;AF=0.75;AN=4;BaseQRankSum=-2.450e+00;ClippingRankSum=0.00;DP=60;ExcessHet=3.0103;FS=0.000;MLEAC=3;MLEAF=0.750;MQ=60.00;MQRankSum=0.00;QD=14.45;ReadPosRankSum=0.646;SOR=2.381	GT:AD:DP:GQ:PL	0/1:14,18:32:99:276,0,250	1/1:0,28:28:82:621,82,0
NW_004764576.1	423703	.	C	T	96.71	PASS	AC=2;AF=0.5;AN=4;DP=13;ExcessHet=3.0103;FS=0.000;MLEAC=2;MLEAF=1.00;MQ=51.96;QD=32.24;SOR=2.833	GT:AD:DP:GQ:PGT:PID:PL	0/0:.:10:1	1/1:0,3:3:9:1|1:423703_C_T:123,9,0
NW_004764576.1	423706	.	T	A	96.71	PASS	AC=2;AF=0.5;AN=4;DP=13;ExcessHet=3.0103;FS=0.000;MLEAC=2;MLEAF=1.00;MQ=51.96;QD=32.24;SOR=2.833	GT:AD:DP:GQ:PGT:PID:PL	0/0:.:10:1	1/1:0,3:3:9:1|1:423703_C_T:123,9,0
NW_004764576.1	424212	.	G	T	1172.19	PASS	AC=3;AF=0.75;AN=4;BaseQRankSum=-8.420e-01;ClippingRankSum=0.00;DP=35;ExcessHet=3.0103;FS=0.000;MLEAC=3;MLEAF=0.750;MQ=60.00;MQRankSum=0.00;QD=33.49;ReadPosRankSum=-5.160e-01;SOR=2.964	GT:AD:DP:GQ:PGT:PID:PL	0/1:6,9:15:99:.:.:367,0,219	1/1:0,20:20:63:1|1:424212_G_T:835,63,0
NW_004764576.1	424215	.	C	A,G	1324.20	PASS	AC=1,3;AF=0.25,0.75;AN=4;DP=35;ExcessHet=3.0103;FS=0.000;MLEAC=1,3;MLEAF=0.250,0.750;MQ=60.00;QD=30.24;SOR=7.168	GT:AD:DP:GQ:PGT:PID:PL	1/2:0,6,10:16:99:.:.:516,385,367,149,0,219	2/2:0,0,19:19:63:1|1:424212_G_T:835,835,835,63,63,0
NW_004764576.1	424293	.	A	C	530.45	PASS	AC=3;AF=0.75;AN=4;BaseQRankSum=0.00;ClippingRankSum=0.00;DP=27;ExcessHet=3.0103;FS=0.000;MLEAC=3;MLEAF=0.750;MQ=60.00;MQRankSum=0.00;QD=19.65;ReadPosRankSum=-5.510e-01;SOR=4.332	GT:AD:DP:GQ:PL	0/1:2,9:11:15:181,0,15	1/1:0,16:16:48:379,48,0
NW_004764576.1	424320	.	C	T	645.83	PASS	AC=3;AF=0.75;AN=4;BaseQRankSum=2.46;ClippingRankSum=0.00;DP=32;ExcessHet=3.0103;FS=0.000;MLEAC=3;MLEAF=0.750;MQ=60.00;MQRankSum=0.00;QD=20.18;ReadPosRankSum=0.599;SOR=4.680	GT:AD:DP:GQ:PL	0/1:2,10:12:11:201,0,11	1/1:0,20:20:60:474,60,0
NW_004764576.1	424562	.	C	T	930.19	PASS	AC=3;AF=0.75;AN=4;BaseQRankSum=0.00;ClippingRankSum=0.00;DP=38;ExcessHet=3.0103;FS=0.000;MLEAC=3;MLEAF=0.750;MQ=60.00;MQRankSum=0.00;QD=24.48;ReadPosRankSum=-1.475e+00;SOR=2.833	GT:AD:DP:GQ:PGT:PID:PL	0/1:7,13:20:99:0|1:424538_A_G:261,0,113	1/1:0,18:18:57:1|1:424538_A_G:699,57,0
NW_004764576.1	440379	.	C	A	64.17	PASS	AC=2;AF=0.5;AN=4;DP=12;ExcessHet=3.0103;FS=0.000;MLEAC=2;MLEAF=1.00;MQ=37.95;QD=32.08;SOR=2.303	GT:AD:DP:GQ:PGT:PID:PL	1/1:0,2:2:6:1|1:440379_C_A:90,6,0	0/0:.:10:1
NW_004764576.1	440380	.	A	C	64.17	PASS	AC=2;AF=0.5;AN=4;DP=12;ExcessHet=3.0103;FS=0.000;MLEAC=2;MLEAF=1.00;MQ=37.95;QD=32.08;SOR=2.303	GT:AD:DP:GQ:PGT:PID:PL	1/1:0,2:2:6:1|1:440379_C_A:90,6,0	0/0:.:10:1
NW_004764576.1	440419	.	T	A	47.71	PASS	AC=2;AF=0.5;AN=4;DP=13;ExcessHet=3.0103;FS=0.000;MLEAC=2;MLEAF=1.00;MQ=60.00;QD=15.90;SOR=2.833	GT:AD:DP:GQ:PL	0/0:.:10:1	1/1:0,3:3:9:74,9,0
NW_004764576.1	440800	.	T	TG	677.15	PASS	AC=3;AF=0.75;AN=4;BaseQRankSum=0.00;ClippingRankSum=0.00;DP=30;ExcessHet=3.0103;FS=0.000;MLEAC=3;MLEAF=0.750;MQ=63.85;MQRankSum=1.20;QD=22.57;ReadPosRankSum=0.781;SOR=1.675	GT:AD:DP:GQ:PL	0/1:5,9:14:94:244,0,94	1/1:0,16:16:48:472,48,0
NW_004764576.1	440860	.	T	C	854.22	PASS	AC=3;AF=0.75;AN=4;BaseQRankSum=1.98;ClippingRankSum=0.00;DP=25;ExcessHet=3.0103;FS=0.000;MLEAC=3;MLEAF=0.750;MQ=60.00;MQRankSum=0.00;QD=34.17;ReadPosRankSum=-8.760e-01;SOR=4.174	GT:AD:DP:GQ:PGT:PID:PL	0/1:2,5:7:24:.:.:98,0,24	1/1:0,18:18:54:1|1:440860_T_C:786,54,0
NW_004764576.1	442711	.	C	T	51.71	PASS	AC=2;AF=0.5;AN=4;DP=13;ExcessHet=3.0103;FS=0.000;MLEAC=2;MLEAF=1.00;MQ=51.96;QD=17.24;SOR=2.833	GT:AD:DP:GQ:PL	0/0:.:10:1	1/1:0,3:3:9:78,9,0
NW_004764576.1	442725	.	T	A	21.20	PASS	AC=2;AF=0.5;AN=4;DP=12;ExcessHet=3.0103;FS=0.000;MLEAC=2;MLEAF=1.00;MQ=48.99;QD=10.60;SOR=2.303	GT:AD:DP:GQ:PL	0/0:.:10:1	1/1:0,2:2:6:47,6,0
NW_004764576.1	442887	.	G	A	936.19	PASS	AC=3;AF=0.75;AN=4;BaseQRankSum=-7.650e-01;ClippingRankSum=0.00;DP=51;ExcessHet=3.0103;FS=0.000;MLEAC=3;MLEAF=0.750;MQ=60.00;MQRankSum=0.00;QD=18.36;ReadPosRankSum=1.64;SOR=3.788	GT:AD:DP:GQ:PL	0/1:6,18:24:71:340,0,71	1/1:0,27:27:80:626,80,0
NW_004764576.1	442934	.	T	C	1340.19	PASS	AC=3;AF=0.75;AN=4;BaseQRankSum=-2.792e+00;ClippingRankSum=0.00;DP=38;ExcessHet=3.0103;FS=0.000;MLEAC=3;MLEAF=0.750;MQ=60.00;MQRankSum=0.00;QD=32.71;ReadPosRankSum=-2.070e-01;SOR=3.145	GT:AD:DP:GQ:PGT:PID:PL	0/1:6,7:13:99:0|1:442934_T_C:276,0,218	1/1:0,25:25:75:1|1:442934_T_C:1094,75,0
NW_004764576.1	442937	.	G	A	1340.19	PASS	AC=3;AF=0.75;AN=4;BaseQRankSum=0.736;ClippingRankSum=0.00;DP=38;ExcessHet=3.0103;FS=0.000;MLEAC=3;MLEAF=0.750;MQ=60.00;MQRankSum=0.00;QD=29.17;ReadPosRankSum=0.279;SOR=3.145	GT:AD:DP:GQ:PGT:PID:PL	0/1:6,7:13:99:0|1:442934_T_C:276,0,218	1/1:0,25:25:75:1|1:442934_T_C:1094,75,0
NW_004764576.1	443572	.	G	T	29.19	PASS	AC=1;AF=0.25;AN=4;BaseQRankSum=2.03;ClippingRankSum=0.00;DP=35;ExcessHet=3.0103;FS=0.000;MLEAC=1;MLEAF=0.250;MQ=60.00;MQRankSum=0.00;QD=2.25;ReadPosRankSum=2.03;SOR=0.223	GT:AD:DP:GQ:PL	0/1:9,4:13:59:59,0,161	0/0:22,0:22:60:0,60,547
NW_004764576.1	444548	.	CCT	C	1886.15	PASS	AC=3;AF=0.75;AN=4;BaseQRankSum=-4.100e-01;ClippingRankSum=0.00;DP=60;ExcessHet=3.0103;FS=0.000;MLEAC=3;MLEAF=0.750;MQ=61.36;MQRankSum=0.00;QD=31.44;ReadPosRankSum=-1.425e+00;SOR=4.479	GT:AD:DP:GQ:PL	0/1:5,19:24:56:416,0,56	1/1:0,36:36:99:1509,108,0
NW_004764576.1	444633	.	C	A	246.87	PASS	AC=3;AF=0.75;AN=4;BaseQRankSum=1.15;ClippingRankSum=0.00;DP=11;ExcessHet=3.0103;FS=0.000;MLEAC=3;MLEAF=0.750;MQ=63.82;MQRankSum=0.00;QD=22.44;ReadPosRankSum=-3.190e-01;SOR=3.442	GT:AD:DP:GQ:PGT:PID:PL	0/1:1,3:4:11:.:.:62,0,11	1/1:0,7:7:21:1|1:444633_C_A:214,21,0
NW_004764576.1	444657	.	T	A	88.71	PASS	AC=2;AF=0.5;AN=4;DP=12;ExcessHet=3.0103;FS=0.000;MLEAC=2;MLEAF=1.00;MQ=60.00;QD=33.95;SOR=2.303	GT:AD:DP:GQ:PGT:PID:PL	0/0:.:10:1	1/1:0,2:2:9:1|1:444633_C_A:115,9,0
NW_004764576.1	444826	.	A	T	47.19	PASS	AC=1;AF=0.25;AN=4;BaseQRankSum=-2.955e+00;ClippingRankSum=0.00;DP=32;ExcessHet=3.0103;FS=0.000;MLEAC=1;MLEAF=0.250;MQ=60.00;MQRankSum=0.00;QD=2.95;ReadPosRankSum=1.99;SOR=0.340	GT:AD:DP:GQ:PL	0/1:10,6:16:77:77,0,185	0/0:16,0:16:33:0,33,495
NW_004764576.1	444917	.	CT	C	159.33	PASS	AC=3;AF=0.75;AN=4;BaseQRankSum=1.24;ClippingRankSum=0.00;DP=14;ExcessHet=3.0103;FS=0.000;MLEAC=3;MLEAF=0.750;MQ=60.00;MQRankSum=0.00;QD=11.38;ReadPosRankSum=1.71;SOR=1.765	GT:AD:DP:GQ:PL	0/1:4,5:9:75:82,0,75	1/1:0,5:5:15:116,15,0
NW_004764576.1	446986	.	C	A	23.19	PASS	AC=2;AF=0.5;AN=4;DP=12;ExcessHet=3.0103;FS=0.000;MLEAC=2;MLEAF=1.00;MQ=60.00;QD=11.60;SOR=2.303	GT:AD:DP:GQ:PL	0/0:.:10:1	1/1:0,2:2:6:49,6,0
NW_004764576.1	450777	.	G	A	64.17	PASS	AC=2;AF=0.5;AN=4;DP=12;ExcessHet=3.0103;FS=0.000;MLEAC=2;MLEAF=1.00;MQ=60.00;QD=32.08;SOR=2.303	GT:AD:DP:GQ:PGT:PID:PL	0/0:.:10:1	1/1:0,2:2:6:1|1:450777_G_A:90,6,0
NW_004764576.1	450779	.	G	A	64.17	PASS	AC=2;AF=0.5;AN=4;DP=12;ExcessHet=3.0103;FS=0.000;MLEAC=2;MLEAF=1.00;MQ=60.00;QD=32.08;SOR=2.303	GT:AD:DP:GQ:PGT:PID:PL	0/0:.:10:1	1/1:0,2:2:6:1|1:450777_G_A:90,6,0
NW_004764576.1	454760	.	C	T	1609.19	PASS	AC=3;AF=0.75;AN=4;BaseQRankSum=3.67;ClippingRankSum=0.00;DP=56;ExcessHet=3.0103;FS=0.000;MLEAC=3;MLEAF=0.750;MQ=60.00;MQRankSum=0.00;QD=28.74;ReadPosRankSum=1.36;SOR=3.990	GT:AD:DP:GQ:PGT:PID:PL	0/1:6,23:29:50:.:.:450,0,50	1/1:0,27:27:87:1|1:454752_A_C:1189,87,0
NW_004764576.1	455082	.	G	A	1162.19	PASS	AC=3;AF=0.75;AN=4;BaseQRankSum=1.09;ClippingRankSum=0.00;DP=62;ExcessHet=3.0103;FS=0.000;MLEAC=3;MLEAF=0.750;MQ=60.00;MQRankSum=0.00;QD=18.74;ReadPosRankSum=0.421;SOR=3.912	GT:AD:DP:GQ:PL	0/1:7,21:28:73:415,0,73	1/1:0,34:34:99:777,101,0
NW_004764576.1	455349	.	G	A	181.19	PASS	AC=1;AF=0.25;AN=4;BaseQRankSum=0.489;ClippingRankSum=0.00;DP=67;ExcessHet=3.0103;FS=0.000;MLEAC=1;MLEAF=0.250;MQ=60.00;MQRankSum=0.00;QD=5.18;ReadPosRankSum=0.325;SOR=0.315	GT:AD:DP:GQ:PL	0/1:22,13:35:99:211,0,391	0/0:32,0:32:81:0,81,1215
NW_004764576.1	455592	.	T	C	68.19	PASS	AC=1;AF=0.25;AN=4;BaseQRankSum=0.997;ClippingRankSum=0.00;DP=53;ExcessHet=3.0103;FS=0.000;MLEAC=1;MLEAF=0.250;MQ=60.00;MQRankSum=0.00;QD=2.96;ReadPosRankSum=0.502;SOR=0.200	GT:AD:DP:GQ:PL	0/1:16,7:23:98:98,0,267	0/0:30,0:30:76:0,76,617
NW_004764576.1	455868	.	C	T	1536.19	PASS	AC=3;AF=0.75;AN=4;BaseQRankSum=-5.469e+00;ClippingRankSum=0.00;DP=94;ExcessHet=3.0103;FS=0.000;MLEAC=3;MLEAF=0.750;MQ=60.00;MQRankSum=0.00;QD=16.34;ReadPosRankSum=-3.830e-01;SOR=4.106	GT:AD:DP:GQ:PL	0/1:10,35:45:99:597,0,112	1/1:0,49:49:99:969,142,0
NW_004764576.1	455895	.	T	A	1878.19	PASS	AC=3;AF=0.75;AN=4;BaseQRankSum=-3.256e+00;ClippingRankSum=0.00;DP=95;ExcessHet=3.0103;FS=0.000;MLEAC=3;MLEAF=0.750;MQ=60.00;MQRankSum=0.00;QD=19.77;ReadPosRankSum=1.73;SOR=4.571	GT:AD:DP:GQ:PL	0/1:7,36:43:43:702,0,43	1/1:1,51:52:99:1206,127,0
NW_004764576.1	456096	.	G	A	2167.19	PASS	AC=3;AF=0.75;AN=4;BaseQRankSum=-6.810e-01;ClippingRankSum=0.00;DP=74;ExcessHet=3.0103;FS=0.000;MLEAC=3;MLEAF=0.750;MQ=60.00;MQRankSum=0.00;QD=29.29;ReadPosRankSum=1.14;SOR=3.581	GT:AD:DP:GQ:PGT:PID:PL	0/1:10,25:35:99:.:.:514,0,144	1/1:0,39:39:99:1|1:456096_G_A:1683,126,0
NW_004764576.1	460191	.	G	A	50.19	PASS	AC=1;AF=0.25;AN=4;BaseQRankSum=1.03;ClippingRankSum=0.00;DP=61;ExcessHet=3.0103;FS=0.000;MLEAC=1;MLEAF=0.250;MQ=60.00;MQRankSum=0.00;QD=2.18;ReadPosRankSum=-6.750e-01;SOR=0.141	GT:AD:DP:GQ:PL	0/1:17,6:23:80:80,0,351	0/0:38,0:38:99:0,101,887
NW_004764576.1	460221	.	A	G	1171.19	PASS	AC=3;AF=0.75;AN=4;BaseQRankSum=-2.944e+00;ClippingRankSum=0.00;DP=63;ExcessHet=3.0103;FS=0.000;MLEAC=3;MLEAF=0.750;MQ=60.00;MQRankSum=0.00;QD=18.59;ReadPosRankSum=-2.308e+00;SOR=2.336	GT:AD:DP:GQ:PL	0/1:8,18:26:99:337,0,106	1/1:0,37:37:99:864,110,0
NW_004764576.1	460275	.	G	C	1018.60	PASS	AC=3;AF=0.75;AN=4;BaseQRankSum=-2.082e+00;ClippingRankSum=0.00;DP=56;ExcessHet=3.0103;FS=0.000;MLEAC=3;MLEAF=0.750;MQ=60.00;MQRankSum=0.00;QD=18.19;ReadPosRankSum=1.49;SOR=3.334	GT:AD:DP:GQ:PL	0/1:4,19:23:13:350,0,13	1/1:0,33:33:97:698,97,0
NW_004764576.1	460643	.	A	T	2241.19	PASS	AC=3;AF=0.75;AN=4;BaseQRankSum=-1.610e-01;ClippingRankSum=0.00;DP=72;ExcessHet=3.0103;FS=8.573;MLEAC=3;MLEAF=0.750;MQ=60.00;MQRankSum=0.00;QD=31.13;ReadPosRankSum=1.72;SOR=5.074	GT:AD:DP:GQ:PGT:PID:PL	0/1:9,19:28:99:0|1:460643_A_T:622,0,310	1/1:1,43:44:99:1|1:460643_A_T:1649,128,0
NW_004764576.1	460668	.	G	A	2098.19	PASS	AC=3;AF=0.75;AN=4;BaseQRankSum=-4.720e-01;ClippingRankSum=0.00;DP=59;ExcessHet=3.0103;FS=0.000;MLEAC=3;MLEAF=0.750;MQ=60.00;MQRankSum=0.00;QD=32.16;ReadPosRankSum=1.73;SOR=3.538	GT:AD:DP:GQ:PGT:PID:PL	0/1:7,15:22:99:0|1:460643_A_T:582,0,217	1/1:1,36:37:99:1|1:460643_A_T:1546,116,0
NW_004764576.1	460931	.	G	A	1310.32	PASS	AC=3;AF=0.75;AN=4;BaseQRankSum=-1.569e+00;ClippingRankSum=0.00;DP=61;ExcessHet=3.0103;FS=0.000;MLEAC=4;MLEAF=1.00;MQ=60.00;MQRankSum=0.00;QD=21.48;ReadPosRankSum=0.075;SOR=5.994	GT:AD:DP:GQ:PL	0/1:2,15:17:1:292,0,1	1/1:0,44:44:99:1044,132,0
NW_004764576.1	461413	.	A	AT	1989.92	PASS	AC=3;AF=0.75;AN=4;BaseQRankSum=0.00;ClippingRankSum=0.00;DP=55;ExcessHet=3.0103;FS=0.000;MLEAC=3;MLEAF=0.750;MQ=67.47;MQRankSum=2.68;QD=27.40;ReadPosRankSum=1.62;SOR=5.784	GT:AD:DP:GQ:PGT:PID:PL	0/1:2,19:21:6:.:.:714,0,6	1/1:0,34:34:99:1|1:461413_A_AT:1313,100,0
NW_004764576.1	462356	.	T	TA	142.85	PASS	AC=2;AF=0.5;AN=4;DP=10;ExcessHet=3.0103;FS=0.000;MLEAC=3;MLEAF=0.750;MQ=68.12;QD=31.63;SOR=3.258	GT:AD:DP:GQ:PGT:PID:PL	0/0:6,0:6:0:.:.:0,0,56	1/1:0,4:4:12:1|1:462356_T_TA:180,12,0
NW_004764576.1	462371	.	A	AAAC	143.42	PASS	AC=2;AF=0.5;AN=4;DP=8;ExcessHet=3.0103;FS=0.000;MLEAC=3;MLEAF=0.750;MQ=70.00;QD=35.82;SOR=3.258	GT:AD:DP:GQ:PGT:PID:PL	0/0:4,0:4:0:.:.:0,0,10	1/1:0,4:4:12:1|1:462356_T_TA:180,12,0
NW_004764576.1	462512	.	AC	A	67.67	PASS	AC=2;AF=0.5;AN=4;DP=13;ExcessHet=3.0103;FS=0.000;MLEAC=2;MLEAF=1.00;MQ=60.00;QD=22.56;SOR=2.833	GT:AD:DP:GQ:PL	1/1:0,3:3:9:103,9,0	0/0:.:10:1
NW_004764576.1	480310	.	A	G	690.19	PASS	AC=3;AF=0.75;AN=4;BaseQRankSum=-7.120e-01;ClippingRankSum=0.00;DP=20;ExcessHet=3.0103;FS=0.000;MLEAC=3;MLEAF=0.750;MQ=60.54;MQRankSum=-1.068e+00;QD=34.51;ReadPosRankSum=1.47;SOR=2.303	GT:AD:DP:GQ:PGT:PID:PL	0/1:2,5:7:48:0|1:480310_A_G:192,0,48	1/1:0,13:13:39:1|1:480310_A_G:528,39,0
NW_004764576.1	480321	.	C	T	636.21	PASS	AC=3;AF=0.75;AN=4;BaseQRankSum=0.00;ClippingRankSum=0.00;DP=17;ExcessHet=3.0103;FS=0.000;MLEAC=3;MLEAF=0.750;MQ=60.00;MQRankSum=0.00;QD=28.85;ReadPosRankSum=-1.383e+00;SOR=2.833	GT:AD:DP:GQ:PGT:PID:PL	0/1:1,5:6:27:0|1:480310_A_G:195,0,27	1/1:0,11:11:33:1|1:480310_A_G:471,33,0
NW_004764576.1	480509	.	C	T	68.46	PASS	AC=2;AF=0.5;AN=4;DP=14;ExcessHet=3.0103;FS=0.000;MLEAC=2;MLEAF=1.00;MQ=60.00;QD=17.12;SOR=3.258	GT:AD:DP:GQ:PL	1/1:0,4:4:12:95,12,0	0/0:.:10:1
NW_004764576.1	481002	.	G	T	1136.95	PASS	AC=3;AF=0.75;AN=4;BaseQRankSum=2.34;ClippingRankSum=0.00;DP=28;ExcessHet=3.0103;FS=0.000;MLEAC=3;MLEAF=0.750;MQ=60.00;MQRankSum=0.00;QD=30.60;ReadPosRankSum=-1.336e+00;SOR=5.283	GT:AD:DP:GQ:PGT:PID:PL	0/1:1,12:13:6:0|1:481002_G_T:490,0,6	1/1:0,15:15:45:1|1:481002_G_T:675,45,0
NW_004764576.1	481003	.	G	T	1136.95	PASS	AC=3;AF=0.75;AN=4;BaseQRankSum=2.34;ClippingRankSum=0.00;DP=28;ExcessHet=3.0103;FS=0.000;MLEAC=3;MLEAF=0.750;MQ=60.00;MQRankSum=0.00;QD=31.76;ReadPosRankSum=-1.336e+00;SOR=5.283	GT:AD:DP:GQ:PGT:PID:PL	0/1:1,12:13:6:0|1:481002_G_T:490,0,6	1/1:0,15:15:45:1|1:481002_G_T:675,45,0
NW_004764576.1	481103	.	T	C	515.64	PASS	AC=3;AF=0.75;AN=4;BaseQRankSum=0.00;ClippingRankSum=0.00;DP=28;ExcessHet=3.0103;FS=0.000;MLEAC=3;MLEAF=0.750;MQ=60.00;MQRankSum=0.00;QD=18.42;ReadPosRankSum=1.74;SOR=5.283	GT:AD:DP:GQ:PGT:PID:PL	0/1:1,12:13:7:1|0:481079_AACC_A:232,0,7	1/1:0,15:15:44:.:.:312,44,0
NW_004764576.1	483337	.	A	G	422.46	PASS	AC=3;AF=0.75;AN=4;BaseQRankSum=1.79;ClippingRankSum=0.00;DP=25;ExcessHet=3.0103;FS=0.000;MLEAC=3;MLEAF=0.750;MQ=60.00;MQRankSum=0.00;QD=16.90;ReadPosRankSum=-1.270e+00;SOR=3.528	GT:AD:DP:GQ:PL	0/1:3,11:14:15:220,0,15	1/1:0,11:11:32:232,32,0
NW_004764576.1	483460	.	T	C	601.19	PASS	AC=3;AF=0.75;AN=4;BaseQRankSum=-3.588e+00;ClippingRankSum=0.00;DP=40;ExcessHet=3.0103;FS=0.000;MLEAC=3;MLEAF=0.750;MQ=60.00;MQRankSum=0.00;QD=15.03;ReadPosRankSum=0.940;SOR=2.670	GT:AD:DP:GQ:PL	0/1:8,6:14:94:94,0,156	1/1:0,26:26:76:537,76,0
NW_004764576.1	483617	.	T	C	515.40	PASS	AC=3;AF=0.75;AN=4;BaseQRankSum=1.28;ClippingRankSum=0.00;DP=29;ExcessHet=3.0103;FS=0.000;MLEAC=3;MLEAF=0.750;MQ=60.00;MQRankSum=0.00;QD=17.77;ReadPosRankSum=-3.630e-01;SOR=3.841	GT:AD:DP:GQ:PL	0/1:3,11:14:16:218,0,16	1/1:0,15:15:44:327,44,0
NW_004764576.1	483770	.	T	C	485.19	PASS	AC=3;AF=0.75;AN=4;BaseQRankSum=0.00;ClippingRankSum=0.00;DP=30;ExcessHet=3.0103;FS=0.000;MLEAC=3;MLEAF=0.750;MQ=60.00;MQRankSum=0.00;QD=16.17;ReadPosRankSum=-2.198e+00;SOR=2.621	GT:AD:DP:GQ:PL	0/1:6,8:14:99:148,0,100	1/1:0,16:16:47:367,47,0
NW_004764576.1	486500	.	G	GT	193.16	PASS	AC=2;AF=0.5;AN=4;DP=20;ExcessHet=3.0103;FS=0.000;MLEAC=2;MLEAF=1.00;MQ=62.18;QD=19.32;SOR=4.804	GT:AD:DP:GQ:PL	1/1:0,10:10:30:229,30,0	0/0:.:10:1
NW_004764576.1	486758	.	ACAAAAAAC	A	52.13	PASS	AC=2;AF=0.5;AN=4;DP=4;ExcessHet=0.7918;FS=0.000;MLEAC=2;MLEAF=0.500;MQ=60.00;QD=26.06;SOR=2.303	GT:AD:DP:GQ:PL	0/0:2,0:2:3:0,3,45	1/1:0,2:2:6:90,6,0
NW_004764576.1	486879	.	T	A	227.20	PASS	AC=3;AF=0.75;AN=4;BaseQRankSum=0.00;ClippingRankSum=0.00;DP=14;ExcessHet=3.0103;FS=0.000;MLEAC=3;MLEAF=0.750;MQ=60.00;MQRankSum=0.00;QD=16.23;ReadPosRankSum=-2.530e-01;SOR=2.303	GT:AD:DP:GQ:PL	0/1:3,2:5:34:34,0,59	1/1:0,9:9:27:223,27,0
NW_004764576.1	493169	.	C	G	52.17	PASS	AC=2;AF=0.5;AN=4;DP=12;ExcessHet=3.0103;FS=0.000;MLEAC=2;MLEAF=1.00;MQ=42.43;QD=26.08;SOR=2.303	GT:AD:DP:GQ:PGT:PID:PL	0/0:.:10:1	1/1:0,2:2:6:1|1:493169_C_G:78,6,0
NW_004764576.1	493186	.	C	T	52.17	PASS	AC=2;AF=0.5;AN=4;DP=4;ExcessHet=3.0103;FS=0.000;MLEAC=2;MLEAF=0.500;MQ=60.00;QD=26.08;SOR=2.303	GT:AD:DP:GQ:PGT:PID:PL	0/0:2,0:2:0:.:.:0,0,1	1/1:0,2:2:6:1|1:493169_C_G:78,6,0
NW_004764576.1	493420	.	A	G	44.71	PASS	AC=2;AF=0.5;AN=4;DP=13;ExcessHet=3.0103;FS=0.000;MLEAC=2;MLEAF=1.00;MQ=51.96;QD=14.90;SOR=2.833	GT:AD:DP:GQ:PL	0/0:.:10:1	1/1:0,3:3:9:71,9,0
NW_004764576.1	493650	.	G	A	246.20	PASS	AC=3;AF=0.75;AN=4;BaseQRankSum=-5.240e-01;ClippingRankSum=0.00;DP=19;ExcessHet=3.0103;FS=0.000;MLEAC=3;MLEAF=0.750;MQ=60.00;MQRankSum=0.00;QD=12.96;ReadPosRankSum=0.511;SOR=1.609	GT:AD:DP:GQ:PL	0/1:6,4:10:69:69,0,124	1/1:0,9:9:27:207,27,0
NW_004764576.1	494037	.	A	ATT	305.80	PASS	AC=3;AF=0.75;AN=4;BaseQRankSum=-1.383e+00;ClippingRankSum=0.00;DP=9;ExcessHet=3.0103;FS=0.000;MLEAC=3;MLEAF=0.750;MQ=60.00;MQRankSum=0.00;QD=33.98;SOR=3.056	GT:AD:DP:GQ:PGT:PID:PL	1/1:0,3:3:9:1|1:494032_ATT_A:135,9,0	0/1:1,5:6:5:0|1:494032_ATT_A:207,0,5
NW_004764576.1	494135	.	A	G	66.45	PASS	AC=2;AF=0.5;AN=4;DP=17;ExcessHet=0.7918;FS=0.000;MLEAC=2;MLEAF=0.500;MQ=60.00;QD=16.61;SOR=3.258	GT:AD:DP:GQ:PL	1/1:0,4:4:12:99,12,0	0/0:13,0:13:9:0,9,135
NW_004764576.1	494144	.	T	TA	109.19	PASS	AC=2;AF=0.5;AN=4;DP=17;ExcessHet=3.0103;FS=0.000;MLEAC=2;MLEAF=1.00;MQ=58.98;QD=15.60;SOR=4.174	GT:AD:DP:GQ:PL	0/0:.:10:1	1/1:0,7:7:21:145,21,0
NW_004764576.1	494330	.	A	G	71.66	PASS	AC=1;AF=0.25;AN=4;BaseQRankSum=-1.383e+00;ClippingRankSum=0.00;DP=12;ExcessHet=3.0103;FS=0.000;MLEAC=1;MLEAF=0.250;MQ=60.00;MQRankSum=0.00;QD=11.94;ReadPosRankSum=-6.740e-01;SOR=2.303	GT:AD:DP:GQ:PL	0/1:1,5:6:7:101,0,7	0/0:6,0:6:15:0,15,225
NW_004764576.1	494384	.	AACG	A	274.24	PASS	AC=3;AF=0.75;AN=4;BaseQRankSum=-5.660e-01;ClippingRankSum=0.00;DP=13;ExcessHet=3.0103;FS=0.000;MLEAC=3;MLEAF=0.750;MQ=61.43;MQRankSum=0.00;QD=21.10;ReadPosRankSum=1.01;SOR=0.941	GT:AD:DP:GQ:PL	0/1:3,4:7:51:63,0,51	1/1:0,6:6:18:250,18,0
NW_004764576.1	496448	.	C	T	21.20	PASS	AC=2;AF=0.5;AN=4;DP=12;ExcessHet=3.0103;FS=0.000;MLEAC=2;MLEAF=1.00;MQ=60.00;QD=10.60;SOR=2.303	GT:AD:DP:GQ:PL	0/0:.:10:1	1/1:0,2:2:6:47,6,0
NW_004764576.1	496478	.	C	A	43.71	PASS	AC=2;AF=0.5;AN=4;DP=13;ExcessHet=3.0103;FS=0.000;MLEAC=2;MLEAF=1.00;MQ=60.00;QD=14.57;SOR=2.833	GT:AD:DP:GQ:PL	0/0:.:10:1	1/1:0,3:3:9:70,9,0
NW_004764576.1	500328	.	G	T	245.23	PASS	AC=2;AF=0.5;AN=4;DP=17;ExcessHet=3.0103;FS=0.000;MLEAC=2;MLEAF=1.00;MQ=56.12;QD=29.22;SOR=4.174	GT:AD:DP:GQ:PGT:PID:PL	0/0:.:10:1	1/1:0,7:7:21:1|1:500328_G_T:272,21,0
NW_004764576.1	500334	.	G	A	245.23	PASS	AC=2;AF=0.5;AN=4;DP=17;ExcessHet=3.0103;FS=0.000;MLEAC=2;MLEAF=1.00;MQ=56.12;QD=30.66;SOR=4.174	GT:AD:DP:GQ:PGT:PID:PL	0/0:.:10:1	1/1:0,7:7:21:1|1:500328_G_T:272,21,0
NW_004764576.1	500730	.	A	G	21.20	PASS	AC=2;AF=0.5;AN=4;DP=12;ExcessHet=3.0103;FS=0.000;MLEAC=2;MLEAF=1.00;MQ=60.00;QD=10.60;SOR=2.303	GT:AD:DP:GQ:PL	0/0:.:10:1	1/1:0,2:2:6:47,6,0
NW_004764576.1	500966	.	A	C	21.20	PASS	AC=2;AF=0.5;AN=4;DP=12;ExcessHet=3.0103;FS=0.000;MLEAC=2;MLEAF=1.00;MQ=42.43;QD=10.60;SOR=2.303	GT:AD:DP:GQ:PL	0/0:.:10:1	1/1:0,2:2:6:47,6,0
NW_004764576.1	501082	.	G	A	21.20	PASS	AC=2;AF=0.5;AN=4;DP=12;ExcessHet=3.0103;FS=0.000;MLEAC=2;MLEAF=1.00;MQ=48.99;QD=10.60;SOR=2.303	GT:AD:DP:GQ:PL	0/0:.:10:1	1/1:0,2:2:6:47,6,0
NW_004764576.1	504606	.	C	CTGT	50.13	PASS	AC=2;AF=0.5;AN=4;DP=12;ExcessHet=3.0103;FS=0.000;MLEAC=2;MLEAF=1.00;MQ=44.27;QD=25.07;SOR=2.303	GT:AD:DP:GQ:PL	0/0:.:10:1	1/1:0,2:2:6:85,6,0
NW_004764576.1	506207	.	G	A	23.19	PASS	AC=2;AF=0.5;AN=4;DP=12;ExcessHet=3.0103;FS=0.000;MLEAC=2;MLEAF=1.00;MQ=42.43;QD=11.60;SOR=2.303	GT:AD:DP:GQ:PL	0/0:.:10:1	1/1:0,2:2:6:49,6,0
NW_004764576.1	510515	.	G	A	25.18	PASS	AC=2;AF=0.5;AN=4;DP=12;ExcessHet=3.0103;FS=0.000;MLEAC=2;MLEAF=1.00;MQ=60.00;QD=12.59;SOR=2.303	GT:AD:DP:GQ:PL	0/0:.:10:1	1/1:0,2:2:6:51,6,0
NW_004764576.1	512831	.	GAA	G	59.67	PASS	AC=2;AF=0.5;AN=4;DP=13;ExcessHet=3.0103;FS=0.000;MLEAC=2;MLEAF=1.00;MQ=66.83;QD=19.89;SOR=2.833	GT:AD:DP:GQ:PL	1/1:0,3:3:9:95,9,0	0/0:.:10:1
NW_004764576.1	512937	.	A	T	70.19	PASS	AC=1;AF=0.25;AN=4;BaseQRankSum=-3.268e+00;ClippingRankSum=0.00;DP=27;ExcessHet=3.0103;FS=0.000;MLEAC=1;MLEAF=0.250;MQ=60.00;MQRankSum=0.00;QD=5.85;ReadPosRankSum=0.353;SOR=0.693	GT:AD:DP:GQ:PL	0/1:6,6:12:99:100,0,112	0/0:15,0:15:39:0,39,585
NW_004764576.1	512983	.	C	T	25.87	PASS	AC=1;AF=0.25;AN=4;BaseQRankSum=2.10;ClippingRankSum=0.00;DP=21;ExcessHet=3.0103;FS=0.000;MLEAC=1;MLEAF=0.250;MQ=60.00;MQRankSum=0.00;QD=3.23;ReadPosRankSum=-1.242e+00;SOR=0.169	GT:AD:DP:GQ:PGT:PID:PL	0/1:6,2:8:55:0|1:512983_C_T:55,0,227	0/0:13,0:13:9:.:.:0,9,135
NW_004764576.1	512986	.	C	T	25.55	PASS	AC=1;AF=0.25;AN=4;BaseQRankSum=-1.068e+00;ClippingRankSum=0.00;DP=16;ExcessHet=3.0103;FS=0.000;MLEAC=1;MLEAF=0.250;MQ=60.00;MQRankSum=0.00;QD=3.19;ReadPosRankSum=-2.100e+00;SOR=0.169	GT:AD:DP:GQ:PGT:PID:PL	0/1:6,2:8:55:0|1:512983_C_T:55,0,227	0/0:8,0:8:12:.:.:0,12,180
NW_004764576.1	514009	.	A	G	564.19	PASS	AC=3;AF=0.75;AN=4;BaseQRankSum=-8.750e-01;ClippingRankSum=0.00;DP=32;ExcessHet=3.0103;FS=0.000;MLEAC=3;MLEAF=0.750;MQ=60.00;MQRankSum=0.00;QD=17.63;ReadPosRankSum=0.998;SOR=2.649	GT:AD:DP:GQ:PL	0/1:3,9:12:36:149,0,36	1/1:0,20:20:59:445,59,0
NW_004764576.1	515616	.	G	T	341.19	PASS	AC=3;AF=0.75;AN=4;BaseQRankSum=2.06;ClippingRankSum=0.00;DP=21;ExcessHet=3.0103;FS=0.000;MLEAC=3;MLEAF=0.750;MQ=60.00;MQRankSum=0.00;QD=16.25;ReadPosRankSum=1.56;SOR=1.022	GT:AD:DP:GQ:PL	0/1:5,4:9:65:73,0,65	1/1:0,12:12:36:298,36,0
NW_004764576.1	515908	.	A	C	194.20	PASS	AC=2;AF=0.5;AN=4;DP=20;ExcessHet=3.0103;FS=0.000;MLEAC=2;MLEAF=1.00;MQ=43.53;QD=19.42;SOR=4.804	GT:AD:DP:GQ:PL	0/0:.:10:1	1/1:0,10:10:29:221,29,0
NW_004764576.1	515960	.	C	T	301.19	PASS	AC=3;AF=0.75;AN=4;BaseQRankSum=2.37;ClippingRankSum=0.00;DP=18;ExcessHet=3.0103;FS=0.000;MLEAC=3;MLEAF=0.750;MQ=60.00;MQRankSum=0.00;QD=16.73;ReadPosRankSum=0.854;SOR=2.833	GT:AD:DP:GQ:PL	0/1:3,5:8:45:100,0,45	1/1:0,10:10:30:231,30,0
NW_004764576.1	516151	.	G	C	58.21	PASS	AC=1;AF=0.25;AN=4;BaseQRankSum=-1.278e+00;ClippingRankSum=0.00;DP=21;ExcessHet=3.0103;FS=0.000;MLEAC=1;MLEAF=0.250;MQ=60.00;MQRankSum=0.00;QD=5.29;ReadPosRankSum=0.087;SOR=0.551	GT:AD:DP:GQ:PL	0/1:6,5:11:88:88,0,112	0/0:10,0:10:24:0,24,360
NW_004764576.1	516541	.	G	C	1038.19	PASS	AC=3;AF=0.75;AN=4;BaseQRankSum=0.151;ClippingRankSum=0.00;DP=35;ExcessHet=3.0103;FS=0.000;MLEAC=3;MLEAF=0.750;MQ=60.00;MQRankSum=0.00;QD=29.66;ReadPosRankSum=0.412;SOR=2.964	GT:AD:DP:GQ:PGT:PID:PL	0/1:6,11:17:99:0|1:516541_G_C:368,0,194	1/1:0,18:18:54:1|1:516541_G_C:700,54,0
NW_004764576.1	516548	.	C	A	1016.19	PASS	AC=3;AF=0.75;AN=4;BaseQRankSum=3.59;ClippingRankSum=0.00;DP=28;ExcessHet=3.0103;FS=0.000;MLEAC=3;MLEAF=0.750;MQ=60.00;MQRankSum=0.00;QD=30.18;ReadPosRankSum=0.329;SOR=2.468	GT:AD:DP:GQ:PGT:PID:PL	0/1:6,8:14:99:0|1:516541_G_C:368,0,194	1/1:0,14:14:51:1|1:516541_G_C:678,51,0
NW_004764576.1	516824	.	C	T	401.19	PASS	AC=3;AF=0.75;AN=4;BaseQRankSum=-1.612e+00;ClippingRankSum=0.00;DP=27;ExcessHet=3.0103;FS=0.000;MLEAC=3;MLEAF=0.750;MQ=60.00;MQRankSum=0.00;QD=14.86;ReadPosRankSum=1.60;SOR=1.473	GT:AD:DP:GQ:PL	0/1:5,10:15:59:170,0,59	1/1:0,12:12:35:261,35,0
NW_004764576.1	517014	.	CGCAACA	C	650.15	PASS	AC=3;AF=0.75;AN=4;BaseQRankSum=0.445;ClippingRankSum=0.00;DP=27;ExcessHet=3.0103;FS=0.000;MLEAC=3;MLEAF=0.750;MQ=60.00;MQRankSum=0.00;QD=24.08;ReadPosRankSum=1.34;SOR=1.179	GT:AD:DP:GQ:PL	0/1:6,7:13:99:157,0,215	1/1:0,14:14:42:532,42,0
NW_004764576.1	517299	.	A	G	21.20	PASS	AC=2;AF=0.5;AN=4;DP=12;ExcessHet=3.0103;FS=0.000;MLEAC=2;MLEAF=1.00;MQ=60.00;QD=10.60;SOR=2.303	GT:AD:DP:GQ:PL	1/1:0,2:2:6:47,6,0	0/0:.:10:1
NW_004764576.1	518326	.	T	A	23.19	PASS	AC=2;AF=0.5;AN=4;DP=12;ExcessHet=3.0103;FS=0.000;MLEAC=2;MLEAF=1.00;MQ=70.00;QD=11.60;SOR=2.303	GT:AD:DP:GQ:PL	1/1:0,2:2:6:49,6,0	0/0:.:10:1
NW_004764576.1	520702	.	A	G	578.19	PASS	AC=3;AF=0.75;AN=4;BaseQRankSum=-1.523e+00;ClippingRankSum=0.00;DP=25;ExcessHet=3.0103;FS=0.000;MLEAC=3;MLEAF=0.750;MQ=61.29;MQRankSum=-1.039e+00;QD=23.13;ReadPosRankSum=0.544;SOR=1.179	GT:AD:DP:GQ:PGT:PID:PL	0/1:10,6:16:99:0|1:520702_A_G:244,0,336	1/1:0,9:9:30:1|1:520702_A_G:364,30,0
NW_004764576.1	520717	.	T	A	587.19	PASS	AC=3;AF=0.75;AN=4;BaseQRankSum=3.20;ClippingRankSum=0.00;DP=24;ExcessHet=3.0103;FS=4.771;MLEAC=3;MLEAF=0.750;MQ=62.22;MQRankSum=-1.111e+00;QD=24.47;ReadPosRankSum=-2.260e-01;SOR=2.948	GT:AD:DP:GQ:PGT:PID:PL	0/1:8,7:15:99:0|1:520702_A_G:250,0,304	1/1:0,9:9:30:1|1:520702_A_G:367,30,0
NW_004764576.1	521107	.	T	C	56.19	PASS	AC=1;AF=0.25;AN=4;BaseQRankSum=2.48;ClippingRankSum=0.00;DP=27;ExcessHet=3.0103;FS=0.000;MLEAC=1;MLEAF=0.250;MQ=60.00;MQRankSum=0.00;QD=5.11;ReadPosRankSum=0.360;SOR=0.551	GT:AD:DP:GQ:PL	0/1:6,5:11:86:86,0,104	0/0:16,0:16:48:0,48,355
NW_004764576.1	521467	.	AAAG	A	69.15	PASS	AC=1;AF=0.25;AN=4;BaseQRankSum=-3.190e-01;ClippingRankSum=0.00;DP=19;ExcessHet=3.0103;FS=0.000;MLEAC=1;MLEAF=0.250;MQ=60.00;MQRankSum=0.00;QD=8.64;ReadPosRankSum=1.24;SOR=0.169	GT:AD:DP:GQ:PGT:PID:PL	0/1:6,2:8:99:0|1:521467_AAAG_A:108,0,243	0/0:11,0:11:30:.:.:0,30,450
NW_004764576.1	521484	.	C	T	72.19	PASS	AC=1;AF=0.25;AN=4;BaseQRankSum=2.74;ClippingRankSum=0.00;DP=27;ExcessHet=3.0103;FS=0.000;MLEAC=1;MLEAF=0.250;MQ=60.00;MQRankSum=0.00;QD=6.56;ReadPosRankSum=0.560;SOR=0.180	GT:AD:DP:GQ:PGT:PID:PL	0/1:8,3:11:99:0|1:521467_AAAG_A:102,0,315	0/0:16,0:16:45:.:.:0,45,675
NW_004764576.1	521791	.	C	A	98.35	PASS	AC=2;AF=0.5;AN=4;DP=10;ExcessHet=0.7918;FS=0.000;MLEAC=2;MLEAF=0.500;MQ=60.00;QD=16.39;SOR=3.912	GT:AD:DP:GQ:PL	0/0:4,0:4:12:0,12,89	1/1:0,6:6:18:132,18,0
NW_004764576.1	522310	.	G	T	161.71	PASS	AC=2;AF=0.5;AN=4;DP=6;ExcessHet=0.7918;FS=0.000;MLEAC=3;MLEAF=0.750;MQ=60.00;QD=32.34;SOR=3.611	GT:AD:DP:GQ:PGT:PID:PL	0/0:1,0:1:3:.:.:0,3,24	1/1:0,5:5:15:1|1:522310_G_T:192,15,0
NW_004764576.1	522319	.	GAAGGCTTACATGATTTTCCAAAGGCAATTCAATGTCTGTAGTTTTTTGTTTATAAATTATAGCCTTACAGAAAGAAGTAGAAGCAGGCGTGGAACATTTACCAACTTTTCACTCAGTAAATATCTACTTTCTATAACTGAATTTCAGATCTGAAGATCACTGAAAAAAGTGAGGTTATGAAATTTAATTTCTTATTCAGGTGAGCAATA	G	124.92	PASS	AC=2;AF=0.5;AN=4;DP=5;ExcessHet=0.7918;FS=0.000;MLEAC=3;MLEAF=0.750;MQ=60.00;QD=31.23;SOR=3.258	GT:AD:DP:GQ:PGT:PID:PL	0/0:1,0:1:3:.:.:0,3,24	1/1:0,4:4:12:1|1:522310_G_T:164,12,0
NW_004764576.1	523083	.	A	ACT	49.91	PASS	AC=2;AF=0.5;AN=4;DP=5;ExcessHet=0.7918;FS=0.000;MLEAC=2;MLEAF=0.500;MQ=60.00;QD=24.96;SOR=2.303	GT:AD:DP:GQ:PGT:PID:PL	0/0:3,0:3:9:.:.:0,9,68	1/1:0,2:2:6:1|1:523083_A_ACT:90,6,0
NW_004764576.1	523085	.	AAG	A	55.13	PASS	AC=2;AF=0.5;AN=4;DP=12;ExcessHet=3.0103;FS=0.000;MLEAC=2;MLEAF=1.00;MQ=37.95;QD=27.57;SOR=2.303	GT:AD:DP:GQ:PGT:PID:PL	0/0:.:10:1	1/1:0,2:2:6:1|1:523083_A_ACT:90,6,0
NW_004764576.1	523189	.	G	A	1053.22	PASS	AC=3;AF=0.75;AN=4;BaseQRankSum=-1.800e-01;ClippingRankSum=0.00;DP=27;ExcessHet=3.0103;FS=0.000;MLEAC=3;MLEAF=0.750;MQ=61.58;MQRankSum=0.180;QD=32.25;ReadPosRankSum=-3.660e-01;SOR=3.767	GT:AD:DP:GQ:PGT:PID:PL	0/1:1,6:7:24:.:.:223,0,24	1/1:0,20:20:60:1|1:523189_G_A:860,60,0
NW_004764576.1	523450	.	T	G	417.19	PASS	AC=1;AF=0.25;AN=4;BaseQRankSum=3.38;ClippingRankSum=0.00;DP=65;ExcessHet=3.0103;FS=0.000;MLEAC=1;MLEAF=0.250;MQ=60.00;MQRankSum=0.00;QD=13.91;ReadPosRankSum=1.53;SOR=0.384	GT:AD:DP:GQ:PGT:PID:PL	0/1:18,12:30:99:0|1:523409_G_A:447,0,729	0/0:35,0:35:93:.:.:0,93,1395
NW_004764576.1	523471	.	C	T	873.19	PASS	AC=3;AF=0.75;AN=4;BaseQRankSum=1.90;ClippingRankSum=0.00;DP=54;ExcessHet=3.0103;FS=0.000;MLEAC=3;MLEAF=0.750;MQ=60.00;MQRankSum=0.00;QD=16.17;ReadPosRankSum=1.35;SOR=3.098	GT:AD:DP:GQ:PL	0/1:9,17:26:99:304,0,370	1/1:0,28:28:81:599,81,0
NW_004764576.1	523567	.	C	A	484.19	PASS	AC=3;AF=0.75;AN=4;BaseQRankSum=2.64;ClippingRankSum=0.00;DP=25;ExcessHet=3.0103;FS=0.000;MLEAC=3;MLEAF=0.750;MQ=60.00;MQRankSum=0.00;QD=19.37;ReadPosRankSum=-1.470e+00;SOR=3.528	GT:AD:DP:GQ:PL	0/1:3,7:10:41:143,0,41	1/1:0,15:15:45:371,45,0
NW_004764576.1	523606	.	C	T	46.71	PASS	AC=2;AF=0.5;AN=4;DP=13;ExcessHet=3.0103;FS=0.000;MLEAC=2;MLEAF=1.00;MQ=46.48;QD=15.57;SOR=2.833	GT:AD:DP:GQ:PL	1/1:0,3:3:9:73,9,0	0/0:.:10:1
NW_004764576.1	523774	.	T	A	59.82	PASS	AC=2;AF=0.5;AN=4;DP=4;ExcessHet=0.7918;FS=0.000;MLEAC=2;MLEAF=0.500;MQ=60.00;QD=29.91;SOR=2.303	GT:AD:DP:GQ:PGT:PID:PL	0/0:2,0:2:6:.:.:0,6,42	1/1:0,2:2:6:1|1:523770_AAT_A:90,6,0
NW_004764576.1	523825	.	T	A	76.54	PASS	AC=1;AF=0.25;AN=4;BaseQRankSum=-4.050e-01;ClippingRankSum=0.00;DP=14;ExcessHet=3.0103;FS=0.000;MLEAC=1;MLEAF=0.250;MQ=62.13;MQRankSum=-1.501e+00;QD=7.65;ReadPosRankSum=0.210;SOR=1.085	GT:AD:DP:GQ:PL	0/1:4,6:10:69:106,0,69	0/0:4,0:4:12:0,12,88
NW_004764576.1	523970	.	GAA	G	259.23	PASS	AC=2;AF=0.5;AN=4;BaseQRankSum=0.00;ClippingRankSum=0.00;DP=8;ExcessHet=0.7918;FS=0.000;MLEAC=2;MLEAF=0.500;MQ=73.48;MQRankSum=0.00;QD=35.28;ReadPosRankSum=-1.383e+00;SOR=1.863	GT:AD:DP:GQ:PGT:PID:PL	0/0:2,0:4:6:.:.:0,6,49	1/1:0,4:4:21:1|1:523970_GAA_G:254,21,0
NW_004764576.1	526446	.	A	G	693.95	PASS	AC=3;AF=0.75;AN=4;BaseQRankSum=1.16;ClippingRankSum=0.00;DP=35;ExcessHet=3.0103;FS=0.000;MLEAC=3;MLEAF=0.750;MQ=60.00;MQRankSum=0.00;QD=19.83;ReadPosRankSum=-4.230e-01;SOR=4.235	GT:AD:DP:GQ:PL	0/1:3,10:13:6:199,0,6	1/1:0,22:22:66:523,66,0
NW_004764576.1	526481	.	A	C	46.19	PASS	AC=1;AF=0.25;AN=4;BaseQRankSum=-2.369e+00;ClippingRankSum=0.00;DP=36;ExcessHet=3.0103;FS=0.000;MLEAC=1;MLEAF=0.250;MQ=60.00;MQRankSum=0.00;QD=5.77;ReadPosRankSum=0.135;SOR=0.368	GT:AD:DP:GQ:PGT:PID:PL	0/1:5,3:8:76:0|1:526481_A_C:76,0,182	0/0:28,0:28:72:.:.:0,72,1080
NW_004764576.1	526489	.	G	C	32.87	PASS	AC=1;AF=0.25;AN=4;BaseQRankSum=-1.834e+00;ClippingRankSum=0.00;DP=34;ExcessHet=3.9794;FS=0.000;MLEAC=2;MLEAF=0.500;MQ=60.00;MQRankSum=0.00;QD=5.48;ReadPosRankSum=0.524;SOR=0.307	GT:AD:DP:GQ:PGT:PID:PL	0/1:4,2:6:59:0|1:526481_A_C:59,0,162	0/0:28,0:28:0:.:.:0,0,186
NW_004764576.1	526822	.	T	C	41.71	PASS	AC=2;AF=0.5;AN=4;DP=13;ExcessHet=3.0103;FS=0.000;MLEAC=2;MLEAF=1.00;MQ=42.43;QD=13.90;SOR=2.833	GT:AD:DP:GQ:PL	1/1:0,3:3:9:68,9,0	0/0:.:10:1
NW_004764576.1	527115	.	G	GA	526.16	PASS	AC=2;AF=0.5;AN=4;DP=22;ExcessHet=3.0103;FS=0.000;MLEAC=2;MLEAF=1.00;MQ=46.13;QD=27.14;SOR=5.136	GT:AD:DP:GQ:PGT:PID:PL	0/0:.:10:1	1/1:0,12:12:42:1|1:527115_G_GA:562,42,0
NW_004764576.1	527130	.	G	A	545.20	PASS	AC=2;AF=0.5;AN=4;DP=25;ExcessHet=3.0103;FS=0.000;MLEAC=2;MLEAF=1.00;MQ=41.71;QD=25.63;SOR=5.549	GT:AD:DP:GQ:PGT:PID:PL	0/0:.:10:1	1/1:0,15:15:44:1|1:527115_G_GA:572,44,0
NW_004764576.1	527327	.	A	T	20	PASS	AC=2;AF=0.5;AN=4;DP=11;ExcessHet=3.0103;FS=0.000;MLEAC=2;MLEAF=1.00;MQ=34.64;QD=20.00;SOR=1.609	GT:AD:DP:GQ:PGT:PID:PL	0/0:.:10:1	1/1:0,1:1:3:1|1:527327_A_T:45,3,0
NW_004764576.1	527341	.	T	C	20	PASS	AC=2;AF=0.5;AN=4;DP=11;ExcessHet=3.0103;FS=0.000;MLEAC=2;MLEAF=1.00;MQ=26.83;QD=20.00;SOR=1.609	GT:AD:DP:GQ:PGT:PID:PL	0/0:.:10:1	1/1:0,1:1:3:1|1:527327_A_T:45,3,0
NW_004764576.1	527448	.	T	A	23.19	PASS	AC=2;AF=0.5;AN=4;DP=12;ExcessHet=3.0103;FS=0.000;MLEAC=2;MLEAF=1.00;MQ=48.99;QD=11.60;SOR=2.303	GT:AD:DP:GQ:PL	1/1:0,2:2:6:49,6,0	0/0:.:10:1
NW_004764576.1	527787	.	T	A	21.20	PASS	AC=2;AF=0.5;AN=4;DP=12;ExcessHet=3.0103;FS=0.000;MLEAC=2;MLEAF=1.00;MQ=60.00;QD=10.60;SOR=2.303	GT:AD:DP:GQ:PL	1/1:0,2:2:6:47,6,0	0/0:.:10:1
NW_004764576.1	530417	.	G	T	348.20	PASS	AC=3;AF=0.75;AN=4;BaseQRankSum=2.77;ClippingRankSum=0.00;DP=23;ExcessHet=3.0103;FS=0.000;MLEAC=3;MLEAF=0.750;MQ=60.00;MQRankSum=0.00;QD=15.14;ReadPosRankSum=0.626;SOR=2.030	GT:AD:DP:GQ:PL	0/1:6,8:14:99:156,0,168	1/1:0,9:9:27:222,27,0
NW_004764576.1	530628	.	C	G	37.19	PASS	AC=1;AF=0.25;AN=4;BaseQRankSum=-1.517e+00;ClippingRankSum=0.00;DP=32;ExcessHet=3.0103;FS=0.000;MLEAC=1;MLEAF=0.250;MQ=60.00;MQRankSum=0.00;QD=2.32;ReadPosRankSum=0.502;SOR=0.340	GT:AD:DP:GQ:PL	0/1:10,6:16:67:67,0,195	0/0:16,0:16:45:0,45,675
NW_004764576.1	530882	.	G	A	419.19	PASS	AC=3;AF=0.75;AN=4;BaseQRankSum=2.19;ClippingRankSum=0.00;DP=22;ExcessHet=3.0103;FS=0.000;MLEAC=3;MLEAF=0.750;MQ=60.00;MQRankSum=0.00;QD=19.05;ReadPosRankSum=-1.068e+00;SOR=3.258	GT:AD:DP:GQ:PL	0/1:3,4:7:50:78,0,50	1/1:0,15:15:45:371,45,0
NW_004764576.1	531309	.	A	G,T	819.20	PASS	AC=1,3;AF=0.25,0.75;AN=4;DP=32;ExcessHet=3.0103;FS=0.000;MLEAC=1,3;MLEAF=0.250,0.750;MQ=60.00;QD=25.60;SOR=6.994	GT:AD:DP:GQ:PL	1/2:0,5,12:17:99:477,305,501,207,0,171	2/2:0,0,15:15:45:369,369,369,45,45,0
NW_004764576.1	531315	.	A	C	138.19	PASS	AC=1;AF=0.25;AN=4;BaseQRankSum=-2.986e+00;ClippingRankSum=0.00;DP=36;ExcessHet=3.0103;FS=0.000;MLEAC=1;MLEAF=0.250;MQ=60.00;MQRankSum=0.00;QD=7.27;ReadPosRankSum=1.20;SOR=0.148	GT:AD:DP:GQ:PL	0/1:14,5:19:99:168,0,529	0/0:17,0:17:51:0,51,384
NW_004764576.1	532041	.	C	G	21.20	PASS	AC=2;AF=0.5;AN=4;DP=12;ExcessHet=3.0103;FS=0.000;MLEAC=2;MLEAF=1.00;MQ=60.00;QD=10.60;SOR=2.303	GT:AD:DP:GQ:PL	1/1:0,2:2:6:47,6,0	0/0:.:10:1
NW_004764576.1	536528	.	C	T	1275.19	PASS	AC=3;AF=0.75;AN=4;BaseQRankSum=1.83;ClippingRankSum=0.00;DP=49;ExcessHet=3.0103;FS=0.000;MLEAC=3;MLEAF=0.750;MQ=60.00;MQRankSum=0.00;QD=26.02;ReadPosRankSum=1.88;SOR=2.670	GT:AD:DP:GQ:PGT:PID:PL	0/1:5,19:24:33:.:.:337,0,33	1/1:0,25:25:83:1|1:536522_T_C:968,83,0
NW_004764576.1	538706	.	C	CA	34.70	PASS	AC=1;AF=0.25;AN=4;BaseQRankSum=0.00;ClippingRankSum=0.00;DP=16;ExcessHet=3.0103;FS=3.310;MLEAC=1;MLEAF=0.500;MQ=42.21;MQRankSum=0.00;QD=5.78;ReadPosRankSum=1.83;SOR=0.105	GT:AD:DP:GQ:PL	0/1:2,4:6:1:68,0,1	0/0:.:10:1
NW_004764576.1	538863	.	G	A	214.23	PASS	AC=3;AF=0.75;AN=4;BaseQRankSum=-1.350e-01;ClippingRankSum=0.00;DP=15;ExcessHet=3.0103;FS=0.000;MLEAC=3;MLEAF=0.750;MQ=60.00;MQRankSum=0.00;QD=14.28;ReadPosRankSum=0.732;SOR=1.329	GT:AD:DP:GQ:PL	0/1:3,5:8:50:72,0,50	1/1:0,7:7:21:172,21,0
NW_004764576.1	538918	.	C	CGCTT	153.15	PASS	AC=1;AF=0.25;AN=4;BaseQRankSum=-6.050e-01;ClippingRankSum=0.00;DP=27;ExcessHet=3.0103;FS=0.000;MLEAC=1;MLEAF=0.250;MQ=63.75;MQRankSum=3.07;QD=13.92;ReadPosRankSum=1.09;SOR=1.609	GT:AD:DP:GQ:PL	0/1:6,5:11:99:192,0,217	0/0:16,0:16:39:0,39,585
NW_004764576.1	539253	.	G	GT	171.19	PASS	AC=3;AF=0.75;AN=4;BaseQRankSum=-7.990e-01;ClippingRankSum=0.00;DP=19;ExcessHet=3.0103;FS=2.199;MLEAC=3;MLEAF=0.750;MQ=62.56;MQRankSum=0.00;QD=9.01;ReadPosRankSum=0.493;SOR=1.781	GT:AD:DP:GQ:PL	0/1:8,4:12:54:54,0,140	1/1:0,7:7:21:156,21,0
NW_004764576.1	539551	.	T	C	1267.20	PASS	AC=2;AF=0.5;AN=4;DP=68;ExcessHet=3.0103;FS=0.000;MLEAC=2;MLEAF=1.00;MQ=60.00;QD=21.85;SOR=4.804	GT:AD:DP:GQ:PL	0/0:.:10:1	1/1:0,58:58:99:1294,172,0
NW_004764576.1	541465	.	C	T	21.20	PASS	AC=2;AF=0.5;AN=4;DP=12;ExcessHet=3.0103;FS=0.000;MLEAC=2;MLEAF=1.00;MQ=60.00;QD=10.60;SOR=2.303	GT:AD:DP:GQ:PL	1/1:0,2:2:6:47,6,0	0/0:.:10:1
NW_004764576.1	548986	.	GGA	G	55.13	PASS	AC=2;AF=0.5;AN=4;DP=12;ExcessHet=3.0103;FS=0.000;MLEAC=2;MLEAF=1.00;MQ=60.00;QD=27.57;SOR=2.303	GT:AD:DP:GQ:PGT:PID:PL	1/1:0,2:2:6:1|1:548986_GGA_G:90,6,0	0/0:.:10:1
NW_004764576.1	548998	.	A	C	112.46	PASS	AC=2;AF=0.5;AN=4;DP=14;ExcessHet=3.0103;FS=0.000;MLEAC=2;MLEAF=1.00;MQ=53.67;QD=28.12;SOR=3.258	GT:AD:DP:GQ:PGT:PID:PL	1/1:0,4:4:12:1|1:548986_GGA_G:139,12,0	0/0:.:10:1
NW_004764576.1	549073	.	G	T	81.33	PASS	AC=2;AF=0.5;AN=4;DP=15;ExcessHet=3.0103;FS=0.000;MLEAC=2;MLEAF=1.00;MQ=50.71;QD=16.27;SOR=3.611	GT:AD:DP:GQ:PL	0/0:.:10:1	1/1:0,5:5:15:108,15,0
NW_004764576.1	549214	.	A	AG	96.55	PASS	AC=2;AF=0.5;AN=4;DP=4;ExcessHet=0.7918;FS=0.000;MLEAC=3;MLEAF=0.750;MQ=70.00;QD=32.18;SOR=2.833	GT:AD:DP:GQ:PGT:PID:PL	0/0:1,0:1:3:.:.:0,3,16	1/1:0,3:3:9:1|1:549214_A_AG:135,9,0
NW_004764576.1	549216	.	A	AT	96.55	PASS	AC=2;AF=0.5;AN=4;DP=4;ExcessHet=0.7918;FS=0.000;MLEAC=3;MLEAF=0.750;MQ=70.00;QD=32.18;SOR=2.833	GT:AD:DP:GQ:PGT:PID:PL	0/0:1,0:1:3:.:.:0,3,16	1/1:0,3:3:9:1|1:549214_A_AG:135,9,0
NW_004764576.1	549436	.	A	G	198.57	PASS	AC=3;AF=0.75;AN=4;BaseQRankSum=-9.670e-01;ClippingRankSum=0.00;DP=8;ExcessHet=3.0103;FS=0.000;MLEAC=3;MLEAF=0.750;MQ=60.00;MQRankSum=0.00;QD=24.82;ReadPosRankSum=0.967;SOR=2.833	GT:AD:DP:GQ:PGT:PID:PL	0/1:1,2:3:16:.:.:37,0,16	1/1:0,5:5:15:1|1:549436_A_G:191,15,0
NW_004764576.1	550455	.	C	A	61.50	PASS	AC=3;AF=0.75;AN=4;BaseQRankSum=1.38;ClippingRankSum=0.00;DP=6;ExcessHet=3.0103;FS=0.000;MLEAC=3;MLEAF=0.750;MQ=60.00;MQRankSum=0.00;QD=10.25;ReadPosRankSum=-6.740e-01;SOR=1.329	GT:AD:DP:GQ:PL	0/1:2,2:4:21:39,0,21	1/1:0,2:2:6:51,6,0
NW_004764576.1	550532	.	G	A	173.21	PASS	AC=2;AF=0.5;AN=4;DP=18;ExcessHet=3.0103;FS=0.000;MLEAC=2;MLEAF=1.00;MQ=53.67;QD=21.65;SOR=4.407	GT:AD:DP:GQ:PL	0/0:.:10:1	1/1:0,8:8:24:200,24,0
NW_004764576.1	550586	.	T	C	243.26	PASS	AC=2;AF=0.5;AN=4;DP=16;ExcessHet=3.0103;FS=0.000;MLEAC=2;MLEAF=1.00;MQ=51.96;QD=29.50;SOR=3.912	GT:AD:DP:GQ:PGT:PID:PL	0/0:.:10:1	1/1:0,6:6:18:1|1:550586_T_C:270,18,0
NW_004764576.1	550594	.	C	A	243.26	PASS	AC=2;AF=0.5;AN=4;DP=16;ExcessHet=3.0103;FS=0.000;MLEAC=2;MLEAF=1.00;MQ=48.99;QD=26.49;SOR=3.912	GT:AD:DP:GQ:PGT:PID:PL	0/0:.:10:1	1/1:0,6:6:18:1|1:550586_T_C:270,18,0
NW_004764576.1	550745	.	G	A	2098.19	PASS	AC=3;AF=0.75;AN=4;BaseQRankSum=-1.136e+00;ClippingRankSum=0.00;DP=110;ExcessHet=3.0103;FS=0.000;MLEAC=3;MLEAF=0.750;MQ=60.00;MQRankSum=0.00;QD=19.07;ReadPosRankSum=1.58;SOR=1.828	GT:AD:DP:GQ:PL	0/1:13,38:51:99:738,0,162	1/1:0,59:59:99:1390,176,0
NW_004764576.1	551056	.	A	G	154.33	PASS	AC=2;AF=0.5;AN=4;DP=15;ExcessHet=3.0103;FS=0.000;MLEAC=2;MLEAF=1.00;MQ=60.00;QD=30.87;SOR=3.611	GT:AD:DP:GQ:PGT:PID:PL	0/0:.:10:1	1/1:0,5:5:15:1|1:551056_A_G:181,15,0
NW_004764576.1	551068	.	G	C	108.71	PASS	AC=2;AF=0.5;AN=4;DP=13;ExcessHet=3.0103;FS=0.000;MLEAC=2;MLEAF=1.00;MQ=60.00;QD=30.35;SOR=2.833	GT:AD:DP:GQ:PGT:PID:PL	0/0:.:10:1	1/1:0,3:3:9:1|1:551056_A_G:135,9,0
NW_004764576.1	551094	.	C	T	32.71	PASS	AC=2;AF=0.5;AN=4;DP=13;ExcessHet=3.0103;FS=0.000;MLEAC=2;MLEAF=1.00;MQ=60.00;QD=10.90;SOR=2.833	GT:AD:DP:GQ:PL	0/0:.:10:1	1/1:0,3:3:9:59,9,0
NW_004764576.1	551138	.	A	G	275.19	PASS	AC=1;AF=0.25;AN=4;BaseQRankSum=-1.474e+00;ClippingRankSum=0.00;DP=110;ExcessHet=3.0103;FS=0.000;MLEAC=1;MLEAF=0.250;MQ=60.00;MQRankSum=0.00;QD=5.00;ReadPosRankSum=0.996;SOR=0.256	GT:AD:DP:GQ:PL	0/1:36,19:55:99:305,0,741	0/0:55,0:55:99:0,105,1575
NW_004764576.1	551271	.	A	AAACAAC	1185.15	PASS	AC=3;AF=0.75;AN=4;BaseQRankSum=0.00;ClippingRankSum=0.00;DP=43;ExcessHet=3.0103;FS=0.000;MLEAC=3;MLEAF=0.750;MQ=60.00;MQRankSum=0.00;QD=27.56;ReadPosRankSum=1.78;SOR=1.609	GT:AD:DP:GQ:PL	0/1:14,11:25:99:417,0,558	1/1:0,18:18:53:807,53,0
NW_004764576.1	551577	.	C	CAAAA	1321.15	PASS	AC=3;AF=0.75;AN=4;BaseQRankSum=-1.928e+00;ClippingRankSum=0.00;DP=48;ExcessHet=3.0103;FS=5.051;MLEAC=3;MLEAF=0.750;MQ=65.53;MQRankSum=4.24;QD=29.36;ReadPosRankSum=1.28;SOR=3.070	GT:AD:DP:GQ:PL	0/1:15,11:26:99:387,0,594	1/1:0,19:22:75:972,75,0
NW_004764576.1	551582	.	A	C	258.19	PASS	AC=1;AF=0.25;AN=4;BaseQRankSum=-2.350e+00;ClippingRankSum=0.00;DP=69;ExcessHet=3.0103;FS=0.000;MLEAC=1;MLEAF=0.250;MQ=63.85;MQRankSum=-3.609e+00;QD=8.61;ReadPosRankSum=-3.340e-01;SOR=0.250	GT:AD:DP:GQ:PL	0/1:14,16:30:99:288,0,471	0/0:39,0:39:78:0,78,1170
NW_004764576.1	551728	.	AAC	A	1223.15	PASS	AC=3;AF=0.75;AN=4;BaseQRankSum=-1.374e+00;ClippingRankSum=0.00;DP=59;ExcessHet=3.0103;FS=0.000;MLEAC=3;MLEAF=0.750;MQ=60.00;MQRankSum=0.00;QD=20.73;ReadPosRankSum=0.914;SOR=2.187	GT:AD:DP:GQ:PL	0/1:15,17:32:99:418,0,392	1/1:0,27:27:81:844,81,0
NW_004764576.1	551915	.	AAAACT	A	66.15	PASS	AC=1;AF=0.25;AN=4;BaseQRankSum=-1.683e+00;ClippingRankSum=0.00;DP=71;ExcessHet=3.0103;FS=0.000;MLEAC=1;MLEAF=0.250;MQ=60.00;MQRankSum=0.00;QD=2.65;ReadPosRankSum=2.34;SOR=0.204	GT:AD:DP:GQ:PL	0/1:21,4:25:99:105,0,840	0/0:46,0:46:99:0,105,1575
NW_004764576.1	551920	.	T	A	1486.19	PASS	AC=3;AF=0.75;AN=4;BaseQRankSum=-3.270e-01;ClippingRankSum=0.00;DP=69;ExcessHet=3.0103;FS=0.000;MLEAC=3;MLEAF=0.750;MQ=60.00;MQRankSum=0.00;QD=21.54;ReadPosRankSum=-2.303e+00;SOR=2.955	GT:AD:DP:GQ:PL	0/1:4,21:25:99:443,0,105	1/1:0,44:44:99:1073,131,0
NW_004764576.1	551979	.	A	T	178.19	PASS	AC=1;AF=0.25;AN=4;BaseQRankSum=2.20;ClippingRankSum=0.00;DP=97;ExcessHet=3.0103;FS=0.000;MLEAC=1;MLEAF=0.250;MQ=60.00;MQRankSum=0.00;QD=3.24;ReadPosRankSum=-1.991e+00;SOR=0.084	GT:AD:DP:GQ:PL	0/1:43,12:55:99:208,0,1615	0/0:42,0:42:99:0,102,1530
NW_004764576.1	552005	.	TC	T	2105.15	PASS	AC=3;AF=0.75;AN=4;BaseQRankSum=-9.770e-01;ClippingRankSum=0.00;DP=87;ExcessHet=3.0103;FS=0.000;MLEAC=3;MLEAF=0.750;MQ=60.00;MQRankSum=0.00;QD=24.20;ReadPosRankSum=-5.160e-01;SOR=3.742	GT:AD:DP:GQ:PL	0/1:11,33:44:99:859,0,189	1/1:0,43:43:99:1285,129,0
NW_004764576.1	552252	.	A	G	398.66	PASS	AC=3;AF=0.75;AN=4;BaseQRankSum=0.691;ClippingRankSum=0.00;DP=22;ExcessHet=3.0103;FS=0.000;MLEAC=3;MLEAF=0.750;MQ=60.00;MQRankSum=0.00;QD=18.12;ReadPosRankSum=-2.040e-01;SOR=3.912	GT:AD:DP:GQ:PL	0/1:2,12:14:7:238,0,7	1/1:0,8:8:24:189,24,0
NW_004764576.1	553334	.	T	C	2279.19	PASS	AC=3;AF=0.75;AN=4;BaseQRankSum=-1.006e+00;ClippingRankSum=0.00;DP=81;ExcessHet=3.0103;FS=0.000;MLEAC=3;MLEAF=0.750;MQ=60.27;MQRankSum=0.00;QD=28.14;ReadPosRankSum=0.511;SOR=4.487	GT:AD:DP:GQ:PGT:PID:PL	0/1:7,35:42:50:.:.:728,0,50	1/1:0,39:39:99:1|1:553325_G_T:1581,117,0
NW_004764576.1	553456	.	T	C	1500.19	PASS	AC=3;AF=0.75;AN=4;BaseQRankSum=0.081;ClippingRankSum=0.00;DP=50;ExcessHet=3.0103;FS=0.000;MLEAC=3;MLEAF=0.750;MQ=60.00;MQRankSum=0.00;QD=30.00;ReadPosRankSum=-4.250e-01;SOR=4.091	GT:AD:DP:GQ:PGT:PID:PL	0/1:5,16:21:61:0|1:553456_T_C:319,0,61	1/1:0,29:29:93:1|1:553456_T_C:1211,93,0
NW_004764576.1	553795	.	A	G	935.19	PASS	AC=3;AF=0.75;AN=4;BaseQRankSum=-4.269e+00;ClippingRankSum=0.00;DP=54;ExcessHet=3.0103;FS=0.000;MLEAC=3;MLEAF=0.750;MQ=60.00;MQRankSum=0.00;QD=17.32;ReadPosRankSum=0.124;SOR=3.258	GT:AD:DP:GQ:PGT:PID:PL	0/1:4,27:31:77:0|1:553795_A_G:496,0,77	1/1:0,23:23:67:.:.:469,67,0
NW_004764576.1	554119	.	T	A	921.19	PASS	AC=3;AF=0.75;AN=4;BaseQRankSum=-8.290e-01;ClippingRankSum=0.00;DP=37;ExcessHet=3.0103;FS=0.000;MLEAC=3;MLEAF=0.750;MQ=60.00;MQRankSum=0.00;QD=24.90;ReadPosRankSum=0.106;SOR=3.442	GT:AD:DP:GQ:PGT:PID:PL	0/1:5,12:17:93:.:.:207,0,93	1/1:0,20:20:60:1|1:554084_T_C:744,60,0
NW_004764576.1	555639	.	T	C	64.17	PASS	AC=2;AF=0.5;AN=4;DP=12;ExcessHet=3.0103;FS=0.000;MLEAC=2;MLEAF=1.00;MQ=48.99;QD=32.08;SOR=2.303	GT:AD:DP:GQ:PGT:PID:PL	0/0:.:10:1	1/1:0,2:2:6:1|1:555639_T_C:90,6,0
NW_004764576.1	555650	.	A	G	64.17	PASS	AC=2;AF=0.5;AN=4;DP=12;ExcessHet=3.0103;FS=0.000;MLEAC=2;MLEAF=1.00;MQ=48.99;QD=32.08;SOR=2.303	GT:AD:DP:GQ:PGT:PID:PL	0/0:.:10:1	1/1:0,2:2:6:1|1:555639_T_C:90,6,0
NW_004764576.1	557253	.	T	A	23.19	PASS	AC=2;AF=0.5;AN=4;DP=12;ExcessHet=3.0103;FS=0.000;MLEAC=2;MLEAF=1.00;MQ=60.00;QD=11.60;SOR=2.303	GT:AD:DP:GQ:PL	1/1:0,2:2:6:49,6,0	0/0:.:10:1
NW_004764576.1	558713	.	T	C	70.46	PASS	AC=2;AF=0.5;AN=4;DP=14;ExcessHet=3.0103;FS=0.000;MLEAC=2;MLEAF=1.00;MQ=60.00;QD=17.62;SOR=3.258	GT:AD:DP:GQ:PL	0/0:.:10:1	1/1:0,4:4:12:97,12,0
NW_004764576.1	558742	.	A	C	64.46	PASS	AC=2;AF=0.5;AN=4;DP=14;ExcessHet=3.0103;FS=0.000;MLEAC=2;MLEAF=1.00;MQ=60.00;QD=16.12;SOR=3.258	GT:AD:DP:GQ:PL	0/0:.:10:1	1/1:0,4:4:12:91,12,0
NW_004764576.1	558769	.	C	G	21.20	PASS	AC=2;AF=0.5;AN=4;DP=12;ExcessHet=3.0103;FS=0.000;MLEAC=2;MLEAF=1.00;MQ=60.00;QD=10.60;SOR=2.303	GT:AD:DP:GQ:PL	0/0:.:10:1	1/1:0,2:2:6:47,6,0
NW_004764577.1	5447	.	G	A	23.19	PASS	AC=2;AF=0.5;AN=4;DP=12;ExcessHet=3.0103;FS=0.000;MLEAC=2;MLEAF=1.00;MQ=48.99;QD=11.60;SOR=2.303	GT:AD:DP:GQ:PL	0/0:.:10:1	1/1:0,2:2:6:49,6,0
NW_004764577.1	6824	.	C	G	1611.19	PASS	AC=3;AF=0.75;AN=4;BaseQRankSum=-5.520e-01;ClippingRankSum=0.00;DP=97;ExcessHet=3.0103;FS=0.000;MLEAC=3;MLEAF=0.750;MQ=60.00;MQRankSum=0.00;QD=16.61;ReadPosRankSum=1.53;SOR=3.634	GT:AD:DP:GQ:PL	0/1:9,36:45:66:687,0,66	1/1:4,48:52:58:954,58,0
NW_004764577.1	6956	.	A	T	2007.95	PASS	AC=3;AF=0.75;AN=4;BaseQRankSum=5.97;ClippingRankSum=0.00;DP=101;ExcessHet=3.0103;FS=0.000;MLEAC=3;MLEAF=0.750;MQ=60.00;MQRankSum=0.00;QD=19.88;ReadPosRankSum=-1.320e-01;SOR=4.472	GT:AD:DP:GQ:PL	0/1:7,47:54:6:986,0,6	1/1:2,45:47:93:1050,93,0
NW_004764577.1	7007	.	C	T	1635.19	PASS	AC=3;AF=0.75;AN=4;BaseQRankSum=-3.871e+00;ClippingRankSum=0.00;DP=93;ExcessHet=3.0103;FS=0.000;MLEAC=3;MLEAF=0.750;MQ=60.00;MQRankSum=0.00;QD=17.58;ReadPosRankSum=2.29;SOR=4.294	GT:AD:DP:GQ:PL	0/1:8,39:47:60:694,0,60	1/1:1,45:46:99:971,113,0
NW_004764577.1	8128	.	T	G	20	PASS	AC=2;AF=0.5;AN=4;DP=11;ExcessHet=3.0103;FS=0.000;MLEAC=2;MLEAF=1.00;MQ=60.00;QD=20.00;SOR=1.609	GT:AD:DP:GQ:PGT:PID:PL	1/1:0,1:1:3:1|1:8128_T_G:45,3,0	0/0:.:10:1
NW_004764577.1	8131	.	T	C	20	PASS	AC=2;AF=0.5;AN=4;DP=11;ExcessHet=3.0103;FS=0.000;MLEAC=2;MLEAF=1.00;MQ=60.00;QD=20.00;SOR=1.609	GT:AD:DP:GQ:PGT:PID:PL	1/1:0,1:1:3:1|1:8128_T_G:45,3,0	0/0:.:10:1
NW_004764577.1	8796	.	C	T	21.20	PASS	AC=2;AF=0.5;AN=4;DP=12;ExcessHet=3.0103;FS=0.000;MLEAC=2;MLEAF=1.00;MQ=60.00;QD=10.60;SOR=2.303	GT:AD:DP:GQ:PL	1/1:0,2:2:6:47,6,0	0/0:.:10:1
NW_004764577.1	10373	.	T	A	22.20	PASS	AC=2;AF=0.5;AN=4;DP=12;ExcessHet=3.0103;FS=0.000;MLEAC=2;MLEAF=1.00;MQ=37.95;QD=11.10;SOR=2.303	GT:AD:DP:GQ:PL	1/1:0,2:2:6:48,6,0	0/0:.:10:1
NW_004764577.1	10413	.	G	C	102.54	PASS	AC=3;AF=0.75;AN=4;BaseQRankSum=0.967;ClippingRankSum=0.00;DP=7;ExcessHet=3.0103;FS=0.000;MLEAC=4;MLEAF=1.00;MQ=61.53;MQRankSum=0.431;QD=14.65;ReadPosRankSum=0.00;SOR=2.584	GT:AD:DP:GQ:PL	1/1:0,4:4:12:91,12,0	0/1:1,2:3:1:37,0,1
NW_004764577.1	10508	.	A	T	123.26	PASS	AC=2;AF=0.5;AN=4;DP=16;ExcessHet=3.0103;FS=0.000;MLEAC=2;MLEAF=1.00;MQ=55.55;QD=20.54;SOR=3.912	GT:AD:DP:GQ:PL	0/0:.:10:1	1/1:0,6:6:18:150,18,0
NW_004764577.1	10552	.	ATT	A	284.16	PASS	AC=2;AF=0.5;AN=4;DP=18;ExcessHet=3.0103;FS=0.000;MLEAC=2;MLEAF=1.00;MQ=60.00;QD=30.39;SOR=1.179	GT:AD:DP:GQ:PGT:PID:PL	0/0:.:10:1	1/1:0,8:8:30:1|1:10552_ATT_A:320,30,0
NW_004764577.1	10559	.	T	A	320.20	PASS	AC=2;AF=0.5;AN=4;DP=21;ExcessHet=3.0103;FS=0.000;MLEAC=2;MLEAF=1.00;MQ=60.00;QD=29.11;SOR=1.270	GT:AD:DP:GQ:PGT:PID:PL	0/0:.:10:1	1/1:0,11:11:33:1|1:10552_ATT_A:347,33,0
NW_004764577.1	10617	.	G	A	767.19	PASS	AC=3;AF=0.75;AN=4;BaseQRankSum=2.23;ClippingRankSum=0.00;DP=39;ExcessHet=3.0103;FS=0.000;MLEAC=3;MLEAF=0.750;MQ=60.00;MQRankSum=0.00;QD=19.67;ReadPosRankSum=1.60;SOR=2.584	GT:AD:DP:GQ:PGT:PID:PL	0/1:3,10:13:85:0|1:10617_G_A:208,0,85	1/1:1,25:26:54:.:.:589,54,0
NW_004764577.1	10679	.	C	CT	397.16	PASS	AC=2;AF=0.5;AN=4;DP=17;ExcessHet=3.0103;FS=0.000;MLEAC=2;MLEAF=1.00;MQ=46.60;QD=30.91;SOR=4.174	GT:AD:DP:GQ:PGT:PID:PL	0/0:.:10:1	1/1:0,7:7:36:1|1:10679_C_CT:433,36,0
NW_004764577.1	11581	.	AT	A	175.28	PASS	AC=3;AF=0.75;AN=4;BaseQRankSum=0.00;ClippingRankSum=0.00;DP=10;ExcessHet=3.0103;FS=0.000;MLEAC=3;MLEAF=0.750;MQ=63.17;MQRankSum=0.253;QD=17.53;ReadPosRankSum=-5.240e-01;SOR=3.258	GT:AD:DP:GQ:PL	1/1:0,5:5:15:127,15,0	0/1:1,4:5:9:86,0,9
NW_004764577.1	11613	.	A	C	355.28	PASS	AC=3;AF=0.75;AN=4;BaseQRankSum=-2.530e-01;ClippingRankSum=0.00;DP=11;ExcessHet=3.0103;FS=0.000;MLEAC=3;MLEAF=0.750;MQ=62.89;MQRankSum=0.253;QD=32.30;ReadPosRankSum=0.524;SOR=3.442	GT:AD:DP:GQ:PGT:PID:PL	1/1:0,6:6:18:1|1:11613_A_C:246,18,0	0/1:1,4:5:31:0|1:11613_A_C:139,0,31
NW_004764577.1	11619	.	T	C	355.28	PASS	AC=3;AF=0.75;AN=4;BaseQRankSum=0.524;ClippingRankSum=0.00;DP=11;ExcessHet=3.0103;FS=0.000;MLEAC=3;MLEAF=0.750;MQ=62.89;MQRankSum=0.253;QD=32.30;ReadPosRankSum=0.524;SOR=3.442	GT:AD:DP:GQ:PGT:PID:PL	1/1:0,6:6:18:1|1:11613_A_C:246,18,0	0/1:1,4:5:31:0|1:11613_A_C:139,0,31
NW_004764577.1	12578	.	A	T	1211.37	PASS	AC=3;AF=0.75;AN=4;BaseQRankSum=-5.304e+00;ClippingRankSum=0.00;DP=75;ExcessHet=3.0103;FS=0.000;MLEAC=3;MLEAF=0.750;MQ=60.00;MQRankSum=0.00;QD=16.15;ReadPosRankSum=1.76;SOR=3.611	GT:AD:DP:GQ:PL	0/1:6,31:37:41:568,0,41	1/1:4,34:38:15:673,15,0
NW_004764577.1	12773	.	T	A	1016.61	PASS	AC=3;AF=0.75;AN=4;BaseQRankSum=2.60;ClippingRankSum=0.00;DP=57;ExcessHet=3.0103;FS=0.000;MLEAC=3;MLEAF=0.750;MQ=60.00;MQRankSum=0.00;QD=17.84;ReadPosRankSum=1.65;SOR=2.129	GT:AD:DP:GQ:PL	0/1:4,24:28:15:510,0,15	1/1:4,25:29:3:534,3,0
NW_004764577.1	27594	.	G	C	21.20	PASS	AC=2;AF=0.5;AN=4;DP=12;ExcessHet=3.0103;FS=0.000;MLEAC=2;MLEAF=1.00;MQ=42.43;QD=10.60;SOR=2.303	GT:AD:DP:GQ:PL	1/1:0,2:2:6:47,6,0	0/0:.:10:1
NW_004764577.1	28086	.	A	G	1055.19	PASS	AC=3;AF=0.75;AN=4;BaseQRankSum=-4.960e-01;ClippingRankSum=0.00;DP=38;ExcessHet=3.0103;FS=0.000;MLEAC=3;MLEAF=0.750;MQ=60.00;MQRankSum=0.00;QD=27.77;ReadPosRankSum=1.52;SOR=3.912	GT:AD:DP:GQ:PGT:PID:PL	0/1:4,11:15:45:.:.:210,0,45	1/1:0,23:23:77:1|1:28086_A_G:875,77,0
NW_004764577.1	43326	.	G	A	64.17	PASS	AC=2;AF=0.5;AN=4;DP=12;ExcessHet=3.0103;FS=0.000;MLEAC=2;MLEAF=1.00;MQ=60.00;QD=32.08;SOR=2.303	GT:AD:DP:GQ:PGT:PID:PL	0/0:.:10:1	1/1:0,2:2:6:1|1:43326_G_A:90,6,0
NW_004764577.1	43327	.	T	A	64.17	PASS	AC=2;AF=0.5;AN=4;DP=12;ExcessHet=3.0103;FS=0.000;MLEAC=2;MLEAF=1.00;MQ=60.00;QD=32.08;SOR=2.303	GT:AD:DP:GQ:PGT:PID:PL	0/0:.:10:1	1/1:0,2:2:6:1|1:43326_G_A:90,6,0
NW_004764577.1	44368	.	C	A	139.23	PASS	AC=2;AF=0.5;AN=4;DP=17;ExcessHet=3.0103;FS=0.000;MLEAC=2;MLEAF=1.00;MQ=52.92;QD=19.89;SOR=4.174	GT:AD:DP:GQ:PL	0/0:.:10:1	1/1:0,7:7:21:166,21,0
NW_004764577.1	44435	.	G	A	46.71	PASS	AC=2;AF=0.5;AN=4;DP=13;ExcessHet=3.0103;FS=0.000;MLEAC=2;MLEAF=1.00;MQ=51.96;QD=15.57;SOR=2.833	GT:AD:DP:GQ:PL	0/0:.:10:1	1/1:0,3:3:9:73,9,0
NW_004764577.1	44555	.	A	G	92.33	PASS	AC=2;AF=0.5;AN=4;DP=15;ExcessHet=3.0103;FS=0.000;MLEAC=2;MLEAF=1.00;MQ=54.77;QD=18.47;SOR=3.611	GT:AD:DP:GQ:PL	1/1:0,5:5:15:119,15,0	0/0:.:10:1
NW_004764577.1	45399	.	C	T	174.32	PASS	AC=3;AF=0.75;AN=4;BaseQRankSum=-2.530e-01;ClippingRankSum=0.00;DP=10;ExcessHet=3.0103;FS=0.000;MLEAC=3;MLEAF=0.750;MQ=60.00;MQRankSum=0.00;QD=17.43;ReadPosRankSum=-5.240e-01;SOR=3.258	GT:AD:DP:GQ:PL	0/1:1,4:5:9:79,0,9	1/1:0,5:5:15:124,15,0
NW_004764577.1	45469	.	G	A	155.33	PASS	AC=2;AF=0.5;AN=4;DP=14;ExcessHet=3.0103;FS=0.000;MLEAC=2;MLEAF=1.00;MQ=53.67;QD=29.37;SOR=3.258	GT:AD:DP:GQ:PGT:PID:PL	1/1:0,4:4:15:1|1:45469_G_A:182,15,0	0/0:.:10:1
NW_004764577.1	45472	.	A	T	155.33	PASS	AC=2;AF=0.5;AN=4;DP=15;ExcessHet=3.0103;FS=0.000;MLEAC=2;MLEAF=1.00;MQ=50.71;QD=31.07;SOR=3.611	GT:AD:DP:GQ:PGT:PID:PL	1/1:0,5:5:15:1|1:45469_G_A:182,15,0	0/0:.:10:1
NW_004764577.1	45976	.	A	G	20.21	PASS	AC=2;AF=0.5;AN=4;DP=12;ExcessHet=3.0103;FS=0.000;MLEAC=2;MLEAF=1.00;MQ=48.99;QD=10.11;SOR=2.303	GT:AD:DP:GQ:PL	0/0:.:10:1	1/1:0,2:2:6:46,6,0
NW_004764577.1	53670	.	A	T	849.33	PASS	AC=3;AF=0.75;AN=4;BaseQRankSum=4.72;ClippingRankSum=0.00;DP=49;ExcessHet=3.0103;FS=0.000;MLEAC=3;MLEAF=0.750;MQ=60.00;MQRankSum=0.00;QD=17.33;ReadPosRankSum=2.04;SOR=2.880	GT:AD:DP:GQ:PGT:PID:PL	0/1:6,14:20:82:.:.:286,0,82	1/1:3,26:29:16:1|1:53649_C_T:593,16,0
NW_004764577.1	53748	.	C	T	59.19	PASS	AC=1;AF=0.25;AN=4;BaseQRankSum=-3.981e+00;ClippingRankSum=0.00;DP=38;ExcessHet=3.0103;FS=0.000;MLEAC=1;MLEAF=0.250;MQ=60.00;MQRankSum=0.00;QD=3.12;ReadPosRankSum=0.297;SOR=0.321	GT:AD:DP:GQ:PL	0/1:12,7:19:89:89,0,234	0/0:19,0:19:34:0,34,414
NW_004764577.1	54015	.	G	A	847.54	PASS	AC=3;AF=0.75;AN=4;BaseQRankSum=-1.350e-01;ClippingRankSum=0.00;DP=55;ExcessHet=3.0103;FS=6.990;MLEAC=3;MLEAF=0.750;MQ=60.00;MQRankSum=0.00;QD=15.41;ReadPosRankSum=1.68;SOR=4.219	GT:AD:DP:GQ:PL	0/1:8,18:26:99:349,0,118	1/1:3,26:29:12:528,12,0
NW_004764577.1	54912	.	T	TTA	819.15	PASS	AC=3;AF=0.75;AN=4;BaseQRankSum=3.36;ClippingRankSum=0.00;DP=26;ExcessHet=3.0103;FS=0.000;MLEAC=3;MLEAF=0.750;MQ=60.00;MQRankSum=0.00;QD=31.51;ReadPosRankSum=0.421;SOR=2.670	GT:AD:DP:GQ:PL	0/1:5,8:13:99:306,0,181	1/1:0,13:13:39:552,39,0
NW_004764577.1	55068	.	C	A	88.20	PASS	AC=1;AF=0.25;AN=4;BaseQRankSum=3.61;ClippingRankSum=0.00;DP=81;ExcessHet=3.0103;FS=0.000;MLEAC=1;MLEAF=0.250;MQ=85.38;MQRankSum=0.00;QD=2.21;ReadPosRankSum=2.13;SOR=0.048	GT:AD:DP:GQ:PL	0/1:30,10:40:99:118,0,581	0/0:37,4:41:26:0,26,675
NW_004764577.1	55172	.	T	TA	142.52	PASS	AC=2;AF=0.5;AN=4;BaseQRankSum=0.00;ClippingRankSum=0.00;DP=15;ExcessHet=3.0103;FS=0.000;MLEAC=3;MLEAF=0.750;MQ=61.78;MQRankSum=0.00;QD=14.25;ReadPosRankSum=0.967;SOR=3.258	GT:AD:DP:GQ:PL	0/0:5,0:5:0:0,0,10	1/1:1,9:10:11:179,11,0
NW_004764577.1	57011	.	A	G	20	PASS	AC=2;AF=0.5;AN=4;DP=11;ExcessHet=3.0103;FS=0.000;MLEAC=2;MLEAF=1.00;MQ=42.43;QD=20.00;SOR=1.609	GT:AD:DP:GQ:PGT:PID:PL	0/0:.:10:1	1/1:0,1:1:3:1|1:57011_A_G:45,3,0
NW_004764577.1	57018	.	A	G	42.17	PASS	AC=2;AF=0.5;AN=4;DP=12;ExcessHet=3.0103;FS=0.000;MLEAC=2;MLEAF=1.00;MQ=48.99;QD=21.09;SOR=2.303	GT:AD:DP:GQ:PGT:PID:PL	0/0:.:10:1	1/1:0,2:2:6:1|1:57011_A_G:68,6,0
NW_004764577.1	57119	.	C	T	23.19	PASS	AC=2;AF=0.5;AN=4;DP=12;ExcessHet=3.0103;FS=0.000;MLEAC=2;MLEAF=1.00;MQ=60.00;QD=11.60;SOR=2.303	GT:AD:DP:GQ:PL	1/1:0,2:2:6:49,6,0	0/0:.:10:1
NW_004764577.1	57164	.	G	T	47.71	PASS	AC=2;AF=0.5;AN=4;DP=13;ExcessHet=3.0103;FS=0.000;MLEAC=2;MLEAF=1.00;MQ=46.48;QD=15.90;SOR=2.833	GT:AD:DP:GQ:PL	1/1:0,3:3:9:74,9,0	0/0:.:10:1
NW_004764577.1	57195	.	T	C	44.71	PASS	AC=2;AF=0.5;AN=4;DP=13;ExcessHet=3.0103;FS=0.000;MLEAC=2;MLEAF=1.00;MQ=46.48;QD=14.90;SOR=2.833	GT:AD:DP:GQ:PL	0/0:.:10:1	1/1:0,3:3:9:71,9,0
NW_004764577.1	57370	.	C	CT	55.13	PASS	AC=2;AF=0.5;AN=4;DP=12;ExcessHet=3.0103;FS=0.000;MLEAC=2;MLEAF=1.00;MQ=63.51;QD=27.57;SOR=2.303	GT:AD:DP:GQ:PGT:PID:PL	0/0:.:10:1	1/1:0,2:2:6:1|1:57370_C_CT:90,6,0
NW_004764577.1	57379	.	G	A	64.17	PASS	AC=2;AF=0.5;AN=4;DP=12;ExcessHet=3.0103;FS=0.000;MLEAC=2;MLEAF=1.00;MQ=65.19;QD=32.08;SOR=2.303	GT:AD:DP:GQ:PGT:PID:PL	0/0:.:10:1	1/1:0,2:2:6:1|1:57370_C_CT:90,6,0
NW_004764577.1	57506	.	A	G	131.46	PASS	AC=2;AF=0.5;AN=4;DP=14;ExcessHet=3.0103;FS=0.000;MLEAC=2;MLEAF=1.00;MQ=60.00;QD=32.87;SOR=3.258	GT:AD:DP:GQ:PGT:PID:PL	0/0:.:10:1	1/1:0,4:4:12:1|1:57506_A_G:158,12,0
NW_004764577.1	57513	.	G	C	131.46	PASS	AC=2;AF=0.5;AN=4;DP=13;ExcessHet=3.0103;FS=0.000;MLEAC=2;MLEAF=1.00;MQ=60.00;QD=25.70;SOR=2.833	GT:AD:DP:GQ:PGT:PID:PL	0/0:.:10:1	1/1:0,3:3:12:1|1:57506_A_G:158,12,0
NW_004764577.1	58070	.	A	C	1370.19	PASS	AC=3;AF=0.75;AN=4;BaseQRankSum=-4.014e+00;ClippingRankSum=0.00;DP=81;ExcessHet=3.0103;FS=0.000;MLEAC=3;MLEAF=0.750;MQ=60.00;MQRankSum=0.00;QD=16.92;ReadPosRankSum=0.931;SOR=0.871	GT:AD:DP:GQ:PL	0/1:9,27:36:99:537,0,113	1/1:4,41:45:35:863,35,0
NW_004764577.1	58112	.	A	C	188.19	PASS	AC=1;AF=0.25;AN=4;BaseQRankSum=-5.057e+00;ClippingRankSum=0.00;DP=106;ExcessHet=3.0103;FS=0.000;MLEAC=1;MLEAF=0.250;MQ=60.00;MQRankSum=0.00;QD=3.62;ReadPosRankSum=0.315;SOR=0.196	GT:AD:DP:GQ:PGT:PID:PL	0/1:43,9:52:99:0|1:58112_A_C:218,0,1756	0/0:54,0:54:43:.:.:0,43,1096
NW_004764577.1	58121	.	C	T	210.87	PASS	AC=1;AF=0.25;AN=4;BaseQRankSum=-1.410e-01;ClippingRankSum=0.00;DP=107;ExcessHet=3.9794;FS=0.000;MLEAC=2;MLEAF=0.500;MQ=60.00;MQRankSum=0.00;QD=3.83;ReadPosRankSum=-1.820e-01;SOR=0.173	GT:AD:DP:GQ:PGT:PID:PL	0/1:46,9:55:99:0|1:58112_A_C:237,0,1774	0/0:52,0:52:0:.:.:0,0,900
NW_004764577.1	58395	.	A	G	129.37	PASS	AC=1;AF=0.25;AN=4;BaseQRankSum=6.18;ClippingRankSum=0.00;DP=101;ExcessHet=3.0103;FS=0.000;MLEAC=1;MLEAF=0.250;MQ=60.00;MQRankSum=0.00;QD=2.59;ReadPosRankSum=1.36;SOR=0.127	GT:AD:DP:GQ:PL	0/1:37,13:50:99:159,0,652	0/0:51,0:51:15:0,15,871
NW_004764577.1	58873	.	A	C	267.20	PASS	AC=2;AF=0.5;AN=4;DP=20;ExcessHet=3.0103;FS=0.000;MLEAC=2;MLEAF=1.00;MQ=49.23;QD=26.72;SOR=3.258	GT:AD:DP:GQ:PGT:PID:PL	0/0:.:10:1	1/1:0,10:10:29:1|1:58873_A_C:294,29,0
NW_004764577.1	58889	.	G	GA	201.19	PASS	AC=2;AF=0.5;AN=4;DP=17;ExcessHet=3.0103;FS=0.000;MLEAC=2;MLEAF=1.00;MQ=52.57;QD=28.74;SOR=2.584	GT:AD:DP:GQ:PGT:PID:PL	0/0:.:10:1	1/1:0,7:7:21:1|1:58873_A_C:237,21,0
NW_004764577.1	58946	.	A	G	44.71	PASS	AC=2;AF=0.5;AN=4;DP=13;ExcessHet=3.0103;FS=0.000;MLEAC=2;MLEAF=1.00;MQ=51.96;QD=14.90;SOR=2.833	GT:AD:DP:GQ:PL	0/0:.:10:1	1/1:0,3:3:9:71,9,0
NW_004764577.1	60164	.	G	T	82.71	PASS	AC=2;AF=0.5;AN=4;DP=13;ExcessHet=3.0103;FS=0.000;MLEAC=2;MLEAF=1.00;MQ=51.96;QD=27.57;SOR=1.179	GT:AD:DP:GQ:PGT:PID:PL	0/0:.:10:1	1/1:0,3:3:9:1|1:60164_G_T:109,9,0
NW_004764577.1	60173	.	C	G	82.71	PASS	AC=2;AF=0.5;AN=4;DP=13;ExcessHet=3.0103;FS=0.000;MLEAC=2;MLEAF=1.00;MQ=51.96;QD=27.57;SOR=1.179	GT:AD:DP:GQ:PGT:PID:PL	0/0:.:10:1	1/1:0,3:3:9:1|1:60164_G_T:109,9,0
NW_004764577.1	60203	.	C	A	20.21	PASS	AC=2;AF=0.5;AN=4;DP=12;ExcessHet=3.0103;FS=0.000;MLEAC=2;MLEAF=1.00;MQ=60.00;QD=10.11;SOR=0.693	GT:AD:DP:GQ:PL	0/0:.:10:1	1/1:0,2:2:6:46,6,0
NW_004764577.1	60550	.	TTTTTA	T	223.18	PASS	AC=2;AF=0.5;AN=4;DP=16;ExcessHet=3.0103;FS=0.000;MLEAC=2;MLEAF=1.00;MQ=51.96;QD=31.63;SOR=3.912	GT:AD:DP:GQ:PGT:PID:PL	0/0:.:10:1	1/1:0,6:6:24:1|1:60532_AT_A:259,24,0
NW_004764577.1	60569	.	AT	A	154.57	PASS	AC=2;AF=0.5;AN=4;BaseQRankSum=0.00;ClippingRankSum=0.00;DP=18;ExcessHet=3.0103;FS=0.000;MLEAC=2;MLEAF=1.00;MQ=55.55;MQRankSum=0.00;QD=25.76;SOR=2.833	GT:AD:DP:GQ:PL	0/0:.:10:1	1/1:1,5:8:5:187,5,0
NW_004764577.1	61086	.	C	A,CTGT	1208.20	PASS	AC=3,1;AF=0.75,0.25;AN=4;BaseQRankSum=2.32;ClippingRankSum=0.00;DP=55;ExcessHet=3.0103;FS=0.000;MLEAC=3,1;MLEAF=0.750,0.250;MQ=61.78;MQRankSum=0.780;QD=21.97;ReadPosRankSum=0.250;SOR=5.784	GT:AD:DP:GQ:PL	1/2:0,19,6:25:99:604,230,253,437,0,747	1/1:2,28,0:30:57:631,57,0,637,84,664
NW_004764577.1	61120	.	T	A	72.19	PASS	AC=1;AF=0.25;AN=4;BaseQRankSum=-2.507e+00;ClippingRankSum=0.00;DP=74;ExcessHet=3.0103;FS=0.000;MLEAC=1;MLEAF=0.250;MQ=96.30;MQRankSum=-1.915e+00;QD=2.12;ReadPosRankSum=0.746;SOR=0.035	GT:AD:DP:GQ:PL	0/1:25,9:34:99:102,0,519	0/0:38,2:40:73:0,73,843
NW_004764577.1	62301	.	G	A	62.41	PASS	AC=1;AF=0.25;AN=4;BaseQRankSum=-1.223e+00;ClippingRankSum=0.00;DP=41;ExcessHet=3.0103;FS=0.000;MLEAC=1;MLEAF=0.250;MQ=60.00;MQRankSum=0.00;QD=4.16;ReadPosRankSum=0.218;SOR=0.090	GT:AD:DP:GQ:PGT:PID:PL	0/1:12,3:15:90:0|1:62301_G_A:90,0,433	0/0:26,0:26:3:.:.:0,3,453
NW_004764577.1	62323	.	T	C	63.32	PASS	AC=1;AF=0.25;AN=4;BaseQRankSum=-3.474e+00;ClippingRankSum=0.00;DP=38;ExcessHet=3.0103;FS=0.000;MLEAC=2;MLEAF=0.500;MQ=60.00;MQRankSum=0.00;QD=4.52;ReadPosRankSum=0.633;SOR=0.105	GT:AD:DP:GQ:PGT:PID:PL	0/1:11,3:14:90:0|1:62301_G_A:90,0,495	0/0:24,0:24:1:.:.:0,1,448
NW_004764577.1	62636	.	A	T	215.79	PASS	AC=3;AF=0.75;AN=4;BaseQRankSum=0.00;ClippingRankSum=0.00;DP=11;ExcessHet=3.0103;FS=0.000;MLEAC=4;MLEAF=1.00;MQ=60.00;MQRankSum=0.00;QD=19.62;ReadPosRankSum=1.28;SOR=3.442	GT:AD:DP:GQ:PL	0/1:1,4:5:2:103,0,2	1/1:0,6:6:18:139,18,0
NW_004764577.1	63154	.	T	A	22.20	PASS	AC=2;AF=0.5;AN=4;DP=12;ExcessHet=3.0103;FS=0.000;MLEAC=2;MLEAF=1.00;MQ=42.43;QD=11.10;SOR=2.303	GT:AD:DP:GQ:PL	0/0:.:10:1	1/1:0,2:2:6:48,6,0
NW_004764577.1	63872	.	A	G	88.33	PASS	AC=2;AF=0.5;AN=4;DP=15;ExcessHet=3.0103;FS=0.000;MLEAC=2;MLEAF=1.00;MQ=60.00;QD=17.67;SOR=1.981	GT:AD:DP:GQ:PL	0/0:.:10:1	1/1:0,5:5:15:115,15,0
NW_004764577.1	64026	.	T	TAAA	116.95	PASS	AC=2;AF=0.5;AN=4;DP=5;ExcessHet=0.7918;FS=0.000;MLEAC=3;MLEAF=0.750;MQ=70.00;QD=29.24;SOR=3.258	GT:AD:DP:GQ:PL	0/0:1,0:1:3:0,3,21	1/1:0,4:4:12:156,12,0
NW_004764577.1	64052	.	C	A	220.46	PASS	AC=2;AF=0.5;AN=4;BaseQRankSum=2.46;ClippingRankSum=0.00;DP=22;ExcessHet=3.0103;FS=0.000;MLEAC=2;MLEAF=1.00;MQ=56.80;MQRankSum=0.884;QD=18.37;ReadPosRankSum=1.94;SOR=3.611	GT:AD:DP:GQ:PL	0/0:.:10:1	1/1:1,11:12:12:247,12,0
NW_004764577.1	64074	.	AAC	A	333.38	PASS	AC=2;AF=0.5;AN=4;DP=21;ExcessHet=3.0103;FS=0.000;MLEAC=1;MLEAF=0.500;MQ=51.48;QD=30.14;SOR=4.977	GT:AD:DP:GQ:PL	0/0:.:10:1	1/1:0,9:11:32:333,32,0
NW_004764577.1	65027	.	G	A	468.19	PASS	AC=3;AF=0.75;AN=4;BaseQRankSum=-2.077e+00;ClippingRankSum=0.00;DP=33;ExcessHet=3.0103;FS=0.000;MLEAC=3;MLEAF=0.750;MQ=60.00;MQRankSum=0.00;QD=14.19;ReadPosRankSum=-9.940e-01;SOR=2.517	GT:AD:DP:GQ:PL	0/1:6,9:15:97:147,0,97	1/1:1,17:18:30:351,30,0
NW_004764577.1	65644	.	A	C	51.17	PASS	AC=2;AF=0.5;AN=4;DP=12;ExcessHet=3.0103;FS=0.000;MLEAC=2;MLEAF=1.00;MQ=60.00;QD=25.58;SOR=0.693	GT:AD:DP:GQ:PGT:PID:PL	0/0:.:10:1	1/1:0,2:2:6:1|1:65644_A_C:77,6,0
NW_004764577.1	65786	.	T	C	266.76	PASS	AC=3;AF=0.75;AN=4;BaseQRankSum=-1.465e+00;ClippingRankSum=0.00;DP=14;ExcessHet=3.0103;FS=0.000;MLEAC=3;MLEAF=0.750;MQ=60.00;MQRankSum=0.00;QD=19.05;ReadPosRankSum=1.47;SOR=3.912	GT:AD:DP:GQ:PL	1/1:0,7:7:21:173,21,0	0/1:1,6:7:4:121,0,4
NW_004764577.1	66461	.	A	G	54.02	PASS	AC=1;AF=0.25;AN=4;BaseQRankSum=-3.588e+00;ClippingRankSum=0.00;DP=30;ExcessHet=3.0103;FS=0.000;MLEAC=1;MLEAF=0.250;MQ=60.00;MQRankSum=0.00;QD=3.86;ReadPosRankSum=0.640;SOR=0.473	GT:AD:DP:GQ:PL	0/1:8,6:14:83:83,0,158	0/0:16,0:16:8:0,8,300
NW_004764577.1	66565	.	G	C	33.21	PASS	AC=1;AF=0.25;AN=4;BaseQRankSum=-3.010e-01;ClippingRankSum=0.00;DP=27;ExcessHet=3.0103;FS=0.000;MLEAC=1;MLEAF=0.250;MQ=60.00;MQRankSum=0.00;QD=3.02;ReadPosRankSum=0.038;SOR=0.330	GT:AD:DP:GQ:PL	0/1:7,4:11:63:63,0,139	0/0:16,0:16:24:0,24,329
NW_004764577.1	68671	.	G	A	46.84	PASS	AC=1;AF=0.25;AN=4;BaseQRankSum=2.45;ClippingRankSum=0.00;DP=17;ExcessHet=3.0103;FS=0.000;MLEAC=1;MLEAF=0.250;MQ=60.00;MQRankSum=0.00;QD=5.85;ReadPosRankSum=-6.740e-01;SOR=0.693	GT:AD:DP:GQ:PL	0/1:4,4:8:67:74,0,67	0/0:9,0:9:2:0,2,150
NW_004764577.1	69035	.	A	G	29.45	PASS	AC=1;AF=0.25;AN=4;BaseQRankSum=1.65;ClippingRankSum=0.00;DP=14;ExcessHet=3.0103;FS=0.000;MLEAC=1;MLEAF=0.250;MQ=60.00;MQRankSum=0.00;QD=5.89;ReadPosRankSum=1.04;SOR=1.022	GT:AD:DP:GQ:PL	0/1:2,3:5:18:57,0,18	0/0:9,0:9:3:0,3,158
NW_004764577.1	72631	.	G	A	93.19	PASS	AC=1;AF=0.25;AN=4;BaseQRankSum=-5.463e+00;ClippingRankSum=0.00;DP=89;ExcessHet=3.0103;FS=0.000;MLEAC=1;MLEAF=0.250;MQ=60.00;MQRankSum=0.00;QD=2.45;ReadPosRankSum=2.21;SOR=0.169	GT:AD:DP:GQ:PL	0/1:27,11:38:99:123,0,542	0/0:51,0:51:62:0,62,1041
NW_004764577.1	72733	.	C	T	76.22	PASS	AC=1;AF=0.25;AN=4;BaseQRankSum=-7.780e-01;ClippingRankSum=0.00;DP=67;ExcessHet=3.0103;FS=0.000;MLEAC=1;MLEAF=0.250;MQ=60.00;MQRankSum=0.00;QD=2.63;ReadPosRankSum=1.05;SOR=0.155	GT:AD:DP:GQ:PL	0/1:21,8:29:99:106,0,423	0/0:38,0:38:23:0,23,741
NW_004764577.1	73458	.	T	C	77.87	PASS	AC=1;AF=0.25;AN=4;BaseQRankSum=-1.315e+00;ClippingRankSum=0.00;DP=56;ExcessHet=3.9794;FS=0.000;MLEAC=2;MLEAF=0.500;MQ=60.00;MQRankSum=0.00;QD=3.11;ReadPosRankSum=-1.370e-01;SOR=0.078	GT:AD:DP:GQ:PGT:PID:PL	0/1:20,5:25:99:0|1:73458_T_C:104,0,772	0/0:31,0:31:0:.:.:0,0,490
NW_004764577.1	73467	.	A	G	60.47	PASS	AC=1;AF=0.25;AN=4;BaseQRankSum=-2.347e+00;ClippingRankSum=0.00;DP=48;ExcessHet=3.0103;FS=0.000;MLEAC=1;MLEAF=0.250;MQ=60.00;MQRankSum=0.00;QD=2.88;ReadPosRankSum=-1.008e+00;SOR=0.043	GT:AD:DP:GQ:PGT:PID:PL	0/1:18,3:21:90:0|1:73458_T_C:90,0,731	0/0:27,0:27:13:.:.:0,13,527
NW_004764577.1	74791	.	T	A	53.17	PASS	AC=2;AF=0.5;AN=4;DP=12;ExcessHet=3.0103;FS=0.000;MLEAC=2;MLEAF=1.00;MQ=60.00;QD=26.58;SOR=2.303	GT:AD:DP:GQ:PGT:PID:PL	1/1:0,2:2:6:1|1:74791_T_A:79,6,0	0/0:.:10:1
NW_004764577.1	74798	.	A	T	53.17	PASS	AC=2;AF=0.5;AN=4;DP=12;ExcessHet=3.0103;FS=0.000;MLEAC=2;MLEAF=1.00;MQ=60.00;QD=26.58;SOR=2.303	GT:AD:DP:GQ:PGT:PID:PL	1/1:0,2:2:6:1|1:74791_T_A:79,6,0	0/0:.:10:1
NW_004764577.1	75881	.	T	C	562.66	PASS	AC=3;AF=0.75;AN=4;BaseQRankSum=-4.670e-01;ClippingRankSum=0.00;DP=34;ExcessHet=3.0103;FS=0.000;MLEAC=3;MLEAF=0.750;MQ=60.00;MQRankSum=0.00;QD=16.55;ReadPosRankSum=1.43;SOR=3.675	GT:AD:DP:GQ:PL	1/1:1,13:14:16:264,16,0	0/1:3,17:20:14:328,0,14
NW_004764577.1	75917	.	T	C	1183.19	PASS	AC=3;AF=0.75;AN=4;BaseQRankSum=-2.201e+00;ClippingRankSum=0.00;DP=31;ExcessHet=3.0103;FS=0.000;MLEAC=3;MLEAF=0.750;MQ=60.00;MQRankSum=0.00;QD=27.43;ReadPosRankSum=-9.610e-01;SOR=4.615	GT:AD:DP:GQ:PGT:PID:PL	1/1:0,15:15:48:1|1:75917_T_C:639,48,0	0/1:2,14:16:36:0|1:75917_T_C:574,0,36
NW_004764577.1	75923	.	C	T	1178.20	PASS	AC=3;AF=0.75;AN=4;BaseQRankSum=2.93;ClippingRankSum=0.00;DP=34;ExcessHet=3.0103;FS=0.000;MLEAC=3;MLEAF=0.750;MQ=60.00;MQRankSum=0.00;QD=34.65;ReadPosRankSum=1.63;SOR=3.675	GT:AD:DP:GQ:PGT:PID:PL	1/1:1,14:15:27:1|1:75917_T_C:615,27,0	0/1:3,16:19:60:0|1:75917_T_C:593,0,60
NW_004764577.1	76088	.	G	A	237.19	PASS	AC=3;AF=0.75;AN=4;BaseQRankSum=-1.068e+00;ClippingRankSum=0.00;DP=18;ExcessHet=3.0103;FS=0.000;MLEAC=3;MLEAF=0.750;MQ=60.00;MQRankSum=0.00;QD=13.18;ReadPosRankSum=0.180;SOR=2.833	GT:AD:DP:GQ:PL	0/1:3,4:7:51:59,0,51	1/1:0,11:11:31:208,31,0
NW_004764577.1	76199	.	A	G	203.36	PASS	AC=3;AF=0.75;AN=4;BaseQRankSum=-9.670e-01;ClippingRankSum=0.00;DP=15;ExcessHet=3.0103;FS=0.000;MLEAC=3;MLEAF=0.750;MQ=60.00;MQRankSum=0.00;QD=13.56;ReadPosRankSum=0.967;SOR=1.739	GT:AD:DP:GQ:PL	0/1:1,5:6:7:98,0,7	1/1:1,8:9:1:131,1,0
NW_004764577.1	77143	.	C	T	23.23	PASS	AC=1;AF=0.25;AN=4;BaseQRankSum=1.28;ClippingRankSum=0.00;DP=15;ExcessHet=3.0103;FS=0.000;MLEAC=1;MLEAF=0.250;MQ=60.00;MQRankSum=0.00;QD=3.32;ReadPosRankSum=0.328;SOR=0.495	GT:AD:DP:GQ:PL	0/0:8,0:8:24:0,24,173	0/1:4,3:7:53:53,0,76
NW_004764577.1	77251	.	C	T	24.29	PASS	AC=1;AF=0.25;AN=4;BaseQRankSum=0.674;ClippingRankSum=0.00;DP=13;ExcessHet=3.0103;FS=0.000;MLEAC=1;MLEAF=0.250;MQ=60.00;MQRankSum=0.00;QD=4.05;ReadPosRankSum=1.04;SOR=0.693	GT:AD:DP:GQ:PL	0/1:3,3:6:39:54,0,39	0/0:7,0:7:18:0,18,270
NW_004764577.1	77427	.	A	G	64.46	PASS	AC=2;AF=0.5;AN=4;DP=14;ExcessHet=3.0103;FS=0.000;MLEAC=2;MLEAF=1.00;MQ=53.67;QD=16.12;SOR=3.258	GT:AD:DP:GQ:PL	0/0:.:10:1	1/1:0,4:4:12:91,12,0
NW_004764577.1	77595	.	A	T	23.19	PASS	AC=2;AF=0.5;AN=4;DP=12;ExcessHet=3.0103;FS=0.000;MLEAC=2;MLEAF=1.00;MQ=60.00;QD=11.60;SOR=2.303	GT:AD:DP:GQ:PL	0/0:.:10:1	1/1:0,2:2:6:49,6,0
NW_004764577.1	77614	.	C	T	21.20	PASS	AC=2;AF=0.5;AN=4;DP=12;ExcessHet=3.0103;FS=0.000;MLEAC=2;MLEAF=1.00;MQ=60.00;QD=10.60;SOR=2.303	GT:AD:DP:GQ:PL	0/0:.:10:1	1/1:0,2:2:6:47,6,0
NW_004764577.1	78840	.	C	T	55.87	PASS	AC=1;AF=0.25;AN=4;BaseQRankSum=1.66;ClippingRankSum=0.00;DP=18;ExcessHet=3.0103;FS=0.000;MLEAC=2;MLEAF=0.500;MQ=60.00;MQRankSum=0.00;QD=5.08;ReadPosRankSum=0.699;SOR=0.180	GT:AD:DP:GQ:PGT:PID:PL	0/1:8,3:11:82:0|1:78840_C_T:82,0,285	0/0:7,0:7:0:.:.:0,0,117
NW_004764577.1	78845	.	A	C	49.62	PASS	AC=1;AF=0.25;AN=4;BaseQRankSum=-1.164e+00;ClippingRankSum=0.00;DP=21;ExcessHet=3.0103;FS=0.000;MLEAC=1;MLEAF=0.250;MQ=60.00;MQRankSum=0.00;QD=4.96;ReadPosRankSum=1.50;SOR=0.105	GT:AD:DP:GQ:PGT:PID:PL	0/1:8,2:10:79:0|1:78840_C_T:79,0,307	0/0:11,0:11:11:.:.:0,11,239
NW_004764577.1	79088	.	T	C	27.22	PASS	AC=1;AF=0.25;AN=4;BaseQRankSum=-1.465e+00;ClippingRankSum=0.00;DP=18;ExcessHet=3.0103;FS=0.000;MLEAC=1;MLEAF=0.250;MQ=60.00;MQRankSum=0.00;QD=3.40;ReadPosRankSum=1.01;SOR=0.693	GT:AD:DP:GQ:PL	0/1:4,4:8:57:57,0,78	0/0:10,0:10:24:0,24,360
NW_004764577.1	79142	.	T	C	112.44	PASS	AC=1;AF=0.25;AN=4;BaseQRankSum=0.210;ClippingRankSum=0.00;DP=17;ExcessHet=3.0103;FS=0.000;MLEAC=1;MLEAF=0.250;MQ=60.00;MQRankSum=0.00;QD=12.49;ReadPosRankSum=-2.310e-01;SOR=0.527	GT:AD:DP:GQ:PGT:PID:PL	0/1:5,4:9:99:0|1:79142_T_C:141,0,186	0/0:8,0:8:6:.:.:0,6,148
NW_004764577.1	79146	.	C	T	108.54	PASS	AC=1;AF=0.25;AN=4;BaseQRankSum=-8.400e-02;ClippingRankSum=0.00;DP=22;ExcessHet=3.0103;FS=0.000;MLEAC=1;MLEAF=0.250;MQ=60.00;MQRankSum=0.00;QD=10.85;ReadPosRankSum=-2.040e-01;SOR=0.412	GT:AD:DP:GQ:PGT:PID:PL	0/1:6,4:10:99:0|1:79142_T_C:138,0,213	0/0:12,0:12:12:.:.:0,12,242
NW_004764577.1	79233	.	C	T	341.32	PASS	AC=3;AF=0.75;AN=4;BaseQRankSum=-1.260e-01;ClippingRankSum=0.00;DP=19;ExcessHet=3.0103;FS=0.000;MLEAC=4;MLEAF=1.00;MQ=60.00;MQRankSum=0.00;QD=17.96;ReadPosRankSum=1.65;SOR=2.200	GT:AD:DP:GQ:PL	0/1:1,8:9:1:170,0,1	1/1:1,9:10:5:196,5,0
NW_004764577.1	79344	.	T	G	44.71	PASS	AC=2;AF=0.5;AN=4;DP=13;ExcessHet=3.0103;FS=0.000;MLEAC=2;MLEAF=1.00;MQ=60.00;QD=14.90;SOR=2.833	GT:AD:DP:GQ:PL	0/0:.:10:1	1/1:0,3:3:9:71,9,0
NW_004764577.1	94223	.	A	T	90.71	PASS	AC=2;AF=0.5;AN=4;DP=13;ExcessHet=3.0103;FS=0.000;MLEAC=2;MLEAF=1.00;MQ=55.55;QD=30.24;SOR=2.833	GT:AD:DP:GQ:PGT:PID:PL	0/0:.:10:1	1/1:0,3:3:9:1|1:94223_A_T:117,9,0
NW_004764577.1	94237	.	G	A	64.17	PASS	AC=2;AF=0.5;AN=4;DP=12;ExcessHet=3.0103;FS=0.000;MLEAC=2;MLEAF=1.00;MQ=54.77;QD=32.08;SOR=2.303	GT:AD:DP:GQ:PGT:PID:PL	0/0:.:10:1	1/1:0,2:2:6:1|1:94223_A_T:90,6,0
NW_004764577.1	94617	.	C	T	64.17	PASS	AC=2;AF=0.5;AN=4;DP=12;ExcessHet=3.0103;FS=0.000;MLEAC=2;MLEAF=1.00;MQ=48.99;QD=32.08;SOR=2.303	GT:AD:DP:GQ:PGT:PID:PL	0/0:.:10:1	1/1:0,2:2:6:1|1:94617_C_T:90,6,0
NW_004764577.1	94624	.	C	A	61.21	PASS	AC=2;AF=0.5;AN=4;DP=3;ExcessHet=0.7918;FS=0.000;MLEAC=3;MLEAF=0.750;MQ=60.00;QD=30.60;SOR=2.303	GT:AD:DP:GQ:PGT:PID:PL	0/0:1,0:1:3:.:.:0,3,23	1/1:0,2:2:6:1|1:94617_C_T:90,6,0
NW_004764577.1	94829	.	ATGTG	A	149.68	PASS	AC=3;AF=0.75;AN=4;BaseQRankSum=0.842;ClippingRankSum=0.00;DP=7;ExcessHet=3.0103;FS=0.000;MLEAC=3;MLEAF=0.750;MQ=61.34;MQRankSum=0.524;QD=21.38;ReadPosRankSum=0.524;SOR=1.609	GT:AD:DP:GQ:PL	1/1:0,2:2:5:89,5,0	0/1:2,3:5:55:98,0,55
NW_004764577.1	94861	.	G	T	47.71	PASS	AC=2;AF=0.5;AN=4;DP=13;ExcessHet=3.0103;FS=0.000;MLEAC=2;MLEAF=1.00;MQ=44.91;QD=15.90;SOR=2.833	GT:AD:DP:GQ:PL	0/0:.:10:1	1/1:0,3:3:9:74,9,0
NW_004764577.1	94887	.	C	T	21.25	PASS	AC=2;AF=0.5;AN=4;DP=5;ExcessHet=3.0103;FS=0.000;MLEAC=3;MLEAF=0.750;MQ=65.19;QD=10.62;SOR=2.303	GT:AD:DP:GQ:PL	0/0:3,0:3:0:0,0,14	1/1:0,2:2:6:48,6,0
NW_004764577.1	96423	.	A	C	47.71	PASS	AC=2;AF=0.5;AN=4;DP=13;ExcessHet=3.0103;FS=0.000;MLEAC=2;MLEAF=1.00;MQ=51.96;QD=15.90;SOR=2.833	GT:AD:DP:GQ:PL	1/1:0,3:3:9:74,9,0	0/0:.:10:1
NW_004764577.1	96800	.	TTTG	T	55.13	PASS	AC=2;AF=0.5;AN=4;DP=12;ExcessHet=3.0103;FS=0.000;MLEAC=2;MLEAF=1.00;MQ=60.00;QD=27.57;SOR=2.303	GT:AD:DP:GQ:PL	0/0:.:10:1	1/1:0,2:2:6:90,6,0
NW_004764577.1	96981	.	T	G	138.33	PASS	AC=2;AF=0.5;AN=4;DP=14;ExcessHet=3.0103;FS=0.000;MLEAC=2;MLEAF=1.00;MQ=60.00;QD=34.58;SOR=3.258	GT:AD:DP:GQ:PGT:PID:PL	1/1:0,4:4:15:1|1:96981_T_G:165,15,0	0/0:.:10:1
NW_004764577.1	96984	.	C	G	138.33	PASS	AC=2;AF=0.5;AN=4;DP=13;ExcessHet=3.0103;FS=0.000;MLEAC=2;MLEAF=1.00;MQ=60.00;QD=31.42;SOR=2.833	GT:AD:DP:GQ:PGT:PID:PL	1/1:0,3:3:15:1|1:96981_T_G:165,15,0	0/0:.:10:1
NW_004764577.1	98837	.	T	C	44.71	PASS	AC=2;AF=0.5;AN=4;DP=13;ExcessHet=3.0103;FS=0.000;MLEAC=2;MLEAF=1.00;MQ=51.96;QD=14.90;SOR=2.833	GT:AD:DP:GQ:PL	1/1:0,3:3:9:71,9,0	0/0:.:10:1
NW_004764577.1	99039	.	C	T	22.20	PASS	AC=2;AF=0.5;AN=4;DP=12;ExcessHet=3.0103;FS=0.000;MLEAC=2;MLEAF=1.00;MQ=60.00;QD=11.10;SOR=2.303	GT:AD:DP:GQ:PL	1/1:0,2:2:6:48,6,0	0/0:.:10:1
NW_004764577.1	100242	.	G	C	64.17	PASS	AC=2;AF=0.5;AN=4;DP=12;ExcessHet=3.0103;FS=0.000;MLEAC=2;MLEAF=1.00;MQ=48.99;QD=32.08;SOR=2.303	GT:AD:DP:GQ:PGT:PID:PL	1/1:0,2:2:6:1|1:100242_G_C:90,6,0	0/0:.:10:1
NW_004764577.1	100259	.	A	T	64.17	PASS	AC=2;AF=0.5;AN=4;DP=12;ExcessHet=3.0103;FS=0.000;MLEAC=2;MLEAF=1.00;MQ=48.99;QD=32.08;SOR=2.303	GT:AD:DP:GQ:PGT:PID:PL	1/1:0,2:2:6:1|1:100242_G_C:90,6,0	0/0:.:10:1
NW_004764577.1	100498	.	A	C	44.71	PASS	AC=2;AF=0.5;AN=4;DP=13;ExcessHet=3.0103;FS=0.000;MLEAC=2;MLEAF=1.00;MQ=51.96;QD=14.90;SOR=2.833	GT:AD:DP:GQ:PL	1/1:0,3:3:9:71,9,0	0/0:.:10:1
NW_004764577.1	100980	.	A	C	44.71	PASS	AC=2;AF=0.5;AN=4;DP=13;ExcessHet=3.0103;FS=0.000;MLEAC=2;MLEAF=1.00;MQ=51.96;QD=14.90;SOR=2.833	GT:AD:DP:GQ:PL	1/1:0,3:3:9:71,9,0	0/0:.:10:1
NW_004764577.1	102955	.	T	C	96.46	PASS	AC=1;AF=0.25;AN=4;DP=13;ExcessHet=3.0103;FS=0.000;MLEAC=1;MLEAF=0.500;MQ=63.51;QD=32.15;SOR=2.833	GT:AD:DP:GQ:PGT:PID:PL	0/0:.:10:1	0/1:0,3:3:12:0|1:102955_T_C:123,0,12
NW_004764577.1	102975	.	C	A	96.46	PASS	AC=1;AF=0.25;AN=4;BaseQRankSum=1.15;ClippingRankSum=0.00;DP=14;ExcessHet=3.0103;FS=0.000;MLEAC=1;MLEAF=0.500;MQ=62.65;MQRankSum=0.319;QD=24.12;ReadPosRankSum=0.319;SOR=1.609	GT:AD:DP:GQ:PGT:PID:PL	0/0:.:10:1	0/1:1,3:4:12:0|1:102955_T_C:123,0,12
NW_004764577.1	103207	.	A	G	482.20	PASS	AC=2;AF=0.5;AN=4;DP=33;ExcessHet=3.0103;FS=0.000;MLEAC=2;MLEAF=1.00;MQ=55.38;QD=20.97;SOR=6.358	GT:AD:DP:GQ:PL	1/1:0,23:23:68:509,68,0	0/0:.:10:1
NW_004764577.1	103254	.	T	A	64.17	PASS	AC=2;AF=0.5;AN=4;DP=12;ExcessHet=3.0103;FS=0.000;MLEAC=2;MLEAF=1.00;MQ=60.00;QD=32.08;SOR=2.303	GT:AD:DP:GQ:PGT:PID:PL	0/0:.:10:1	1/1:0,2:2:6:1|1:103254_T_A:90,6,0
NW_004764577.1	103264	.	T	C	64.17	PASS	AC=2;AF=0.5;AN=4;DP=12;ExcessHet=3.0103;FS=0.000;MLEAC=2;MLEAF=1.00;MQ=60.00;QD=32.08;SOR=2.303	GT:AD:DP:GQ:PGT:PID:PL	0/0:.:10:1	1/1:0,2:2:6:1|1:103254_T_A:90,6,0
NW_004764577.1	103291	.	C	T	23.19	PASS	AC=2;AF=0.5;AN=4;DP=12;ExcessHet=3.0103;FS=0.000;MLEAC=2;MLEAF=1.00;MQ=48.99;QD=11.60;SOR=2.303	GT:AD:DP:GQ:PL	0/0:.:10:1	1/1:0,2:2:6:49,6,0
NW_004764577.1	103322	.	T	C	30.72	PASS	AC=2;AF=0.5;AN=4;DP=13;ExcessHet=3.0103;FS=0.000;MLEAC=2;MLEAF=1.00;MQ=60.00;QD=10.24;SOR=2.833	GT:AD:DP:GQ:PL	1/1:0,3:3:9:57,9,0	0/0:.:10:1
NW_004764577.1	103355	.	TGAC	T	55.13	PASS	AC=2;AF=0.5;AN=4;DP=12;ExcessHet=3.0103;FS=0.000;MLEAC=2;MLEAF=1.00;MQ=51.96;QD=27.57;SOR=2.303	GT:AD:DP:GQ:PL	1/1:0,2:2:6:90,6,0	0/0:.:10:1
NW_004764577.1	103533	.	G	C	108.71	PASS	AC=2;AF=0.5;AN=4;DP=13;ExcessHet=3.0103;FS=0.000;MLEAC=2;MLEAF=1.00;MQ=63.51;QD=28.34;SOR=2.833	GT:AD:DP:GQ:PGT:PID:PL	1/1:0,3:3:9:1|1:103533_G_C:135,9,0	0/0:.:10:1
NW_004764577.1	103537	.	C	T	96.28	PASS	AC=1;AF=0.25;AN=4;BaseQRankSum=-1.150e+00;ClippingRankSum=0.00;DP=14;ExcessHet=3.0103;FS=0.000;MLEAC=1;MLEAF=0.500;MQ=58.31;MQRankSum=-6.740e-01;QD=24.07;ReadPosRankSum=1.15;SOR=1.609	GT:AD:DP:GQ:PGT:PID:PL	0/1:1,3:4:17:0|1:103533_G_C:123,0,17	0/0:.:10:1
NW_004764577.1	103574	.	C	CGATGAT	108.42	PASS	AC=2;AF=0.5;AN=4;DP=13;ExcessHet=3.0103;FS=0.000;MLEAC=2;MLEAF=1.00;MQ=70.00;QD=29.04;SOR=2.833	GT:AD:DP:GQ:PL	1/1:0,3:3:12:144,12,0	0/0:.:10:1
NW_004764577.1	125244	.	G	GAA	79.67	PASS	AC=2;AF=0.5;AN=4;DP=11;ExcessHet=3.0103;FS=0.000;MLEAC=2;MLEAF=1.00;MQ=60.00;QD=24.17;SOR=1.609	GT:AD:DP:GQ:PGT:PID:PL	0/0:.:10:1	1/1:0,1:1:9:1|1:125244_G_GAA:115,9,0
NW_004764577.1	125251	.	T	TC	79.67	PASS	AC=2;AF=0.5;AN=4;DP=13;ExcessHet=3.0103;FS=0.000;MLEAC=2;MLEAF=1.00;MQ=66.83;QD=26.56;SOR=2.833	GT:AD:DP:GQ:PGT:PID:PL	0/0:.:10:1	1/1:0,3:3:9:1|1:125244_G_GAA:115,9,0
NW_004764577.1	130276	.	A	C	346.20	PASS	AC=2;AF=0.5;AN=4;DP=27;ExcessHet=3.0103;FS=0.000;MLEAC=2;MLEAF=1.00;MQ=56.75;QD=20.36;SOR=5.784	GT:AD:DP:GQ:PL	0/0:.:10:1	1/1:0,17:17:50:373,50,0
NW_004764577.1	132057	.	G	A	21.20	PASS	AC=2;AF=0.5;AN=4;DP=12;ExcessHet=3.0103;FS=0.000;MLEAC=2;MLEAF=1.00;MQ=48.99;QD=10.60;SOR=2.303	GT:AD:DP:GQ:PL	1/1:0,2:2:6:47,6,0	0/0:.:10:1
NW_004764577.1	138855	.	C	T	20.21	PASS	AC=2;AF=0.5;AN=4;DP=12;ExcessHet=3.0103;FS=0.000;MLEAC=2;MLEAF=1.00;MQ=60.00;QD=10.11;SOR=0.693	GT:AD:DP:GQ:PL	0/0:.:10:1	1/1:0,2:2:6:46,6,0
NW_004764577.1	139091	.	T	C	23.19	PASS	AC=2;AF=0.5;AN=4;DP=12;ExcessHet=3.0103;FS=0.000;MLEAC=2;MLEAF=1.00;MQ=60.00;QD=11.60;SOR=2.303	GT:AD:DP:GQ:PL	1/1:0,2:2:6:49,6,0	0/0:.:10:1
NW_004764577.1	152989	.	T	C	502.20	PASS	AC=2;AF=0.5;AN=4;DP=24;ExcessHet=3.0103;FS=0.000;MLEAC=2;MLEAF=1.00;MQ=46.81;QD=31.80;SOR=5.421	GT:AD:DP:GQ:PL	0/0:.:10:1	1/1:0,14:14:48:529,48,0
NW_004764577.1	153006	.	T	A	183.20	PASS	AC=1;AF=0.25;AN=4;BaseQRankSum=-3.689e+00;ClippingRankSum=0.00;DP=29;ExcessHet=3.0103;FS=0.000;MLEAC=1;MLEAF=0.500;MQ=49.43;MQRankSum=0.00;QD=9.64;ReadPosRankSum=-3.520e-01;SOR=1.609	GT:AD:DP:GQ:PL	0/0:.:10:1	0/1:6,13:19:94:210,0,94
NW_004764577.1	162684	.	C	T	64.17	PASS	AC=2;AF=0.5;AN=4;DP=12;ExcessHet=3.0103;FS=0.000;MLEAC=2;MLEAF=1.00;MQ=48.99;QD=32.08;SOR=2.303	GT:AD:DP:GQ:PGT:PID:PL	1/1:0,2:2:6:1|1:162684_C_T:90,6,0	0/0:.:10:1
NW_004764577.1	162686	.	G	A	64.17	PASS	AC=2;AF=0.5;AN=4;DP=12;ExcessHet=3.0103;FS=0.000;MLEAC=2;MLEAF=1.00;MQ=48.99;QD=32.08;SOR=2.303	GT:AD:DP:GQ:PGT:PID:PL	1/1:0,2:2:6:1|1:162684_C_T:90,6,0	0/0:.:10:1
NW_004764577.1	167106	.	ATTTTACAG	A	655.31	PASS	AC=3;AF=0.75;AN=4;BaseQRankSum=0.00;ClippingRankSum=0.00;DP=17;ExcessHet=3.0103;FS=0.000;MLEAC=3;MLEAF=0.750;MQ=60.00;MQRankSum=0.00;QD=28.93;ReadPosRankSum=0.589;SOR=4.294	GT:AD:DP:GQ:PGT:PID:PL	0/1:1,8:9:18:0|1:167061_T_C:333,0,18	1/1:0,8:8:24:1|1:167061_T_C:361,24,0
NW_004764577.1	167292	.	A	T	20.23	PASS	AC=2;AF=0.5;AN=4;DP=3;ExcessHet=0.7918;FS=0.000;MLEAC=3;MLEAF=0.750;MQ=73.48;QD=10.12;SOR=1.179	GT:AD:DP:GQ:PL	0/0:1,0:1:3:0,3,25	1/1:0,2:2:6:49,6,0
NW_004764577.1	167582	.	C	T	243.26	PASS	AC=2;AF=0.5;AN=4;DP=16;ExcessHet=3.0103;FS=0.000;MLEAC=2;MLEAF=1.00;MQ=46.48;QD=31.96;SOR=3.912	GT:AD:DP:GQ:PGT:PID:PL	0/0:.:10:1	1/1:0,6:6:18:1|1:167506_A_G:270,18,0
NW_004764577.1	167602	.	C	A	64.17	PASS	AC=2;AF=0.5;AN=4;DP=12;ExcessHet=3.0103;FS=0.000;MLEAC=2;MLEAF=1.00;MQ=48.99;QD=32.08;SOR=2.303	GT:AD:DP:GQ:PGT:PID:PL	0/0:.:10:1	1/1:0,2:2:6:1|1:167506_A_G:90,6,0
NW_004764577.1	168134	.	G	C	39.71	PASS	AC=2;AF=0.5;AN=4;DP=13;ExcessHet=3.0103;FS=0.000;MLEAC=2;MLEAF=1.00;MQ=51.96;QD=13.24;SOR=2.833	GT:AD:DP:GQ:PGT:PID:PL	0/0:.:10:1	1/1:0,3:3:9:1|1:168110_A_G:66,9,0
NW_004764577.1	168212	.	A	T	108.71	PASS	AC=2;AF=0.5;AN=4;DP=13;ExcessHet=3.0103;FS=0.000;MLEAC=2;MLEAF=1.00;MQ=60.00;QD=29.80;SOR=2.833	GT:AD:DP:GQ:PGT:PID:PL	1/1:0,3:3:9:1|1:168195_C_G:135,9,0	0/0:.:10:1
NW_004764577.1	168235	.	C	A	64.17	PASS	AC=2;AF=0.5;AN=4;DP=12;ExcessHet=3.0103;FS=0.000;MLEAC=2;MLEAF=1.00;MQ=60.00;QD=32.08;SOR=2.303	GT:AD:DP:GQ:PGT:PID:PL	1/1:0,2:2:6:1|1:168195_C_G:90,6,0	0/0:.:10:1
NW_004764577.1	168650	.	G	T	47.71	PASS	AC=2;AF=0.5;AN=4;DP=13;ExcessHet=3.0103;FS=0.000;MLEAC=2;MLEAF=1.00;MQ=60.00;QD=15.90;SOR=2.833	GT:AD:DP:GQ:PL	1/1:0,3:3:9:74,9,0	0/0:.:10:1
NW_004764577.1	169494	.	G	A	23.19	PASS	AC=2;AF=0.5;AN=4;DP=12;ExcessHet=3.0103;FS=0.000;MLEAC=2;MLEAF=1.00;MQ=60.00;QD=11.60;SOR=2.303	GT:AD:DP:GQ:PL	1/1:0,2:2:6:49,6,0	0/0:.:10:1
NW_004764577.1	169512	.	T	A	23.19	PASS	AC=2;AF=0.5;AN=4;DP=12;ExcessHet=3.0103;FS=0.000;MLEAC=2;MLEAF=1.00;MQ=60.00;QD=11.60;SOR=2.303	GT:AD:DP:GQ:PL	1/1:0,2:2:6:49,6,0	0/0:.:10:1
NW_004764577.1	170714	.	TAAAAAAA	T	55.13	PASS	AC=2;AF=0.5;AN=4;DP=12;ExcessHet=3.0103;FS=0.000;MLEAC=2;MLEAF=1.00;MQ=34.64;QD=27.57;SOR=2.303	GT:AD:DP:GQ:PGT:PID:PL	1/1:0,2:2:6:1|1:170714_TAAAAAAA_T:90,6,0	0/0:.:10:1
NW_004764577.1	170734	.	T	C	64.17	PASS	AC=2;AF=0.5;AN=4;DP=12;ExcessHet=3.0103;FS=0.000;MLEAC=2;MLEAF=1.00;MQ=30.00;QD=32.08;SOR=2.303	GT:AD:DP:GQ:PGT:PID:PL	1/1:0,2:2:6:1|1:170714_TAAAAAAA_T:90,6,0	0/0:.:10:1
NW_004764577.1	171892	.	C	T	20	PASS	AC=2;AF=0.5;AN=4;DP=11;ExcessHet=3.0103;FS=0.000;MLEAC=2;MLEAF=1.00;MQ=60.00;QD=20.00;SOR=1.609	GT:AD:DP:GQ:PGT:PID:PL	1/1:0,1:1:3:1|1:171892_C_T:45,3,0	0/0:.:10:1
NW_004764577.1	171899	.	T	G	20	PASS	AC=2;AF=0.5;AN=4;DP=11;ExcessHet=3.0103;FS=0.000;MLEAC=2;MLEAF=1.00;MQ=60.00;QD=20.00;SOR=1.609	GT:AD:DP:GQ:PGT:PID:PL	1/1:0,1:1:3:1|1:171892_C_T:45,3,0	0/0:.:10:1
NW_004764577.1	174467	.	T	G	42.71	PASS	AC=2;AF=0.5;AN=4;DP=13;ExcessHet=3.0103;FS=0.000;MLEAC=2;MLEAF=1.00;MQ=63.51;QD=14.24;SOR=2.833	GT:AD:DP:GQ:PL	1/1:0,3:3:9:69,9,0	0/0:.:10:1
NW_004764577.1	174651	.	T	C	108.71	PASS	AC=2;AF=0.5;AN=4;DP=13;ExcessHet=3.0103;FS=0.000;MLEAC=2;MLEAF=1.00;MQ=39.28;QD=29.74;SOR=2.833	GT:AD:DP:GQ:PGT:PID:PL	0/0:.:10:1	1/1:0,3:3:9:1|1:174651_T_C:135,9,0
NW_004764577.1	180648	.	C	T	188.26	PASS	AC=2;AF=0.5;AN=4;DP=16;ExcessHet=3.0103;FS=0.000;MLEAC=2;MLEAF=1.00;MQ=51.96;QD=31.38;SOR=2.303	GT:AD:DP:GQ:PGT:PID:PL	0/0:.:10:1	1/1:0,6:6:18:1|1:180648_C_T:215,18,0
NW_004764577.1	180672	.	A	T	141.46	PASS	AC=2;AF=0.5;AN=4;DP=14;ExcessHet=3.0103;FS=0.000;MLEAC=2;MLEAF=1.00;MQ=60.00;QD=29.89;SOR=3.258	GT:AD:DP:GQ:PGT:PID:PL	0/0:.:10:1	1/1:0,4:4:12:1|1:180648_C_T:168,12,0
NW_004764577.1	208537	.	A	G	21.20	PASS	AC=2;AF=0.5;AN=4;DP=12;ExcessHet=3.0103;FS=0.000;MLEAC=2;MLEAF=1.00;MQ=60.00;QD=10.60;SOR=2.303	GT:AD:DP:GQ:PL	0/0:.:10:1	1/1:0,2:2:6:47,6,0
NW_004764577.1	265139	.	T	C	64.17	PASS	AC=2;AF=0.5;AN=4;DP=12;ExcessHet=3.0103;FS=0.000;MLEAC=2;MLEAF=1.00;MQ=42.43;QD=32.08;SOR=2.303	GT:AD:DP:GQ:PGT:PID:PL	0/0:.:10:1	1/1:0,2:2:6:1|1:265139_T_C:90,6,0
NW_004764577.1	265140	.	T	C	64.17	PASS	AC=2;AF=0.5;AN=4;DP=12;ExcessHet=3.0103;FS=0.000;MLEAC=2;MLEAF=1.00;MQ=42.43;QD=32.08;SOR=2.303	GT:AD:DP:GQ:PGT:PID:PL	0/0:.:10:1	1/1:0,2:2:6:1|1:265139_T_C:90,6,0
NW_004764577.1	265301	.	A	C	21.20	PASS	AC=2;AF=0.5;AN=4;DP=12;ExcessHet=3.0103;FS=0.000;MLEAC=2;MLEAF=1.00;MQ=37.95;QD=10.60;SOR=2.303	GT:AD:DP:GQ:PL	0/0:.:10:1	1/1:0,2:2:6:47,6,0
NW_004764577.1	265491	.	G	C	64.17	PASS	AC=2;AF=0.5;AN=4;DP=12;ExcessHet=3.0103;FS=0.000;MLEAC=2;MLEAF=1.00;MQ=37.95;QD=32.08;SOR=2.303	GT:AD:DP:GQ:PGT:PID:PL	1/1:0,2:2:6:1|1:265491_G_C:90,6,0	0/0:.:10:1
NW_004764577.1	265492	.	A	G	64.17	PASS	AC=2;AF=0.5;AN=4;DP=12;ExcessHet=3.0103;FS=0.000;MLEAC=2;MLEAF=1.00;MQ=37.95;QD=32.08;SOR=2.303	GT:AD:DP:GQ:PGT:PID:PL	1/1:0,2:2:6:1|1:265491_G_C:90,6,0	0/0:.:10:1
NW_004764577.1	403915	.	C	T	64.17	PASS	AC=2;AF=0.5;AN=4;DP=12;ExcessHet=3.0103;FS=0.000;MLEAC=2;MLEAF=1.00;MQ=48.99;QD=32.08;SOR=2.303	GT:AD:DP:GQ:PGT:PID:PL	1/1:0,2:2:6:1|1:403915_C_T:90,6,0	0/0:.:10:1
NW_004764577.1	403918	.	A	T	64.17	PASS	AC=2;AF=0.5;AN=4;DP=12;ExcessHet=3.0103;FS=0.000;MLEAC=2;MLEAF=1.00;MQ=48.99;QD=32.08;SOR=2.303	GT:AD:DP:GQ:PGT:PID:PL	1/1:0,2:2:6:1|1:403915_C_T:90,6,0	0/0:.:10:1
NW_004764578.1	426	.	TA	T	640.15	PASS	AC=3;AF=0.75;AN=4;BaseQRankSum=0.00;ClippingRankSum=0.00;DP=32;ExcessHet=3.0103;FS=0.000;MLEAC=3;MLEAF=0.750;MQ=61.83;MQRankSum=0.00;QD=20.00;ReadPosRankSum=-4.970e-01;SOR=1.802	GT:AD:DP:GQ:PL	0/1:5,5:10:71:71,0,78	1/1:0,22:22:66:608,66,0
NW_004764578.1	427	.	A	T,*	656.19	PASS	AC=1,2;AF=0.25,0.5;AN=4;BaseQRankSum=0.00;ClippingRankSum=0.00;DP=32;ExcessHet=3.0103;FS=0.000;MLEAC=1,2;MLEAF=0.250,0.500;MQ=38.06;MQRankSum=0.00;QD=20.51;ReadPosRankSum=0.497;SOR=1.802	GT:AD:DP:GQ:PL	0/1:5,5,0:10:71:78,0,71,93,86,179	2/2:0,0,22:22:66:608,608,608,66,66,0
NW_004764578.1	487	.	GTTTTTGTT	G	2065.15	PASS	AC=3;AF=0.75;AN=4;BaseQRankSum=1.44;ClippingRankSum=0.00;DP=71;ExcessHet=3.0103;FS=0.000;MLEAC=3;MLEAF=0.750;MQ=61.21;MQRankSum=2.94;QD=29.09;ReadPosRankSum=0.912;SOR=1.745	GT:AD:DP:GQ:PGT:PID:PL	0/1:22,21:43:99:0|1:487_GTTTTTGTT_G:832,0,851	1/1:0,28:28:94:1|1:487_GTTTTTGTT_G:1272,94,0
NW_004764578.1	505	.	T	C	2227.19	PASS	AC=3;AF=0.75;AN=4;BaseQRankSum=-9.690e-01;ClippingRankSum=0.00;DP=83;ExcessHet=3.0103;FS=0.000;MLEAC=3;MLEAF=0.750;MQ=60.52;MQRankSum=2.00;QD=26.83;ReadPosRankSum=0.196;SOR=2.010	GT:AD:DP:GQ:PGT:PID:PL	0/1:23,25:48:99:0|1:487_GTTTTTGTT_G:900,0,861	1/1:0,35:35:99:1|1:487_GTTTTTGTT_G:1357,105,0
NW_004764578.1	622	.	G	GGTT	428.15	PASS	AC=1;AF=0.25;AN=4;BaseQRankSum=-1.143e+00;ClippingRankSum=0.00;DP=77;ExcessHet=3.0103;FS=0.000;MLEAC=1;MLEAF=0.250;MQ=60.25;MQRankSum=0.00;QD=13.38;ReadPosRankSum=2.92;SOR=0.399	GT:AD:DP:GQ:PL	0/1:19,13:32:99:467,0,642	0/0:45,0:45:99:0,115,1018
NW_004764578.1	654	.	G	GAA	514.18	PASS	AC=2;AF=0.5;AN=4;BaseQRankSum=-3.175e+00;ClippingRankSum=0.00;DP=23;ExcessHet=3.0103;FS=0.000;MLEAC=2;MLEAF=1.00;MQ=37.95;MQRankSum=0.00;QD=31.78;ReadPosRankSum=1.47;SOR=3.767	GT:AD:DP:GQ:PGT:PID:PL	0/0:.:10:1	1/1:1,12:13:24:1|1:654_G_GAA:550,24,0
NW_004764578.1	672	.	CA	C	529.44	PASS	AC=2;AF=0.5;AN=4;DP=16;ExcessHet=3.0103;FS=0.000;MLEAC=3;MLEAF=0.750;MQ=60.00;QD=30.56;SOR=5.283	GT:AD:DP:GQ:PGT:PID:PL	0/0:3,0:3:0:.:.:0,0,22	1/1:0,13:13:39:1|1:654_G_GAA:567,39,0
NW_004764578.1	775	.	A	G	397.19	PASS	AC=1;AF=0.25;AN=4;BaseQRankSum=-7.296e+00;ClippingRankSum=0.00;DP=92;ExcessHet=3.0103;FS=0.000;MLEAC=1;MLEAF=0.250;MQ=60.00;MQRankSum=0.00;QD=6.85;ReadPosRankSum=-2.057e+00;SOR=0.569	GT:AD:DP:GQ:PL	0/1:31,27:58:99:427,0,597	0/0:34,0:34:99:0,99,889
NW_004764578.1	844	.	G	C	1545.19	PASS	AC=3;AF=0.75;AN=4;BaseQRankSum=4.29;ClippingRankSum=0.00;DP=102;ExcessHet=3.0103;FS=0.000;MLEAC=3;MLEAF=0.750;MQ=60.00;MQRankSum=0.00;QD=15.15;ReadPosRankSum=1.96;SOR=1.879	GT:AD:DP:GQ:PL	0/1:30,22:52:99:387,0,575	1/1:0,50:50:99:1188,150,0
NW_004764578.1	931	.	G	A	253.19	PASS	AC=1;AF=0.25;AN=4;BaseQRankSum=4.51;ClippingRankSum=0.00;DP=88;ExcessHet=3.0103;FS=0.000;MLEAC=1;MLEAF=0.250;MQ=60.00;MQRankSum=0.00;QD=5.75;ReadPosRankSum=1.10;SOR=0.402	GT:AD:DP:GQ:PL	0/1:26,18:44:99:283,0,464	0/0:44,0:44:99:0,120,1800
NW_004764578.1	982	.	A	C	1720.19	PASS	AC=3;AF=0.75;AN=4;BaseQRankSum=-4.018e+00;ClippingRankSum=0.00;DP=106;ExcessHet=3.0103;FS=0.000;MLEAC=3;MLEAF=0.750;MQ=60.00;MQRankSum=0.00;QD=16.23;ReadPosRankSum=-1.420e-01;SOR=0.832	GT:AD:DP:GQ:PL	0/1:23,27:50:99:468,0,380	1/1:0,56:56:99:1282,166,0
NW_004764578.1	1018	.	A	G	2933.19	PASS	AC=3;AF=0.75;AN=4;BaseQRankSum=-5.502e+00;ClippingRankSum=0.00;DP=96;ExcessHet=3.0103;FS=2.478;MLEAC=3;MLEAF=0.750;MQ=60.00;MQRankSum=0.00;QD=30.55;ReadPosRankSum=0.051;SOR=0.365	GT:AD:DP:GQ:PGT:PID:PL	0/1:25,17:42:99:0|1:1018_A_G:685,0,927	1/1:0,54:54:99:1|1:1018_A_G:2278,171,0
NW_004764578.1	1026	.	G	A	2921.19	PASS	AC=3;AF=0.75;AN=4;BaseQRankSum=5.13;ClippingRankSum=0.00;DP=98;ExcessHet=3.0103;FS=2.494;MLEAC=3;MLEAF=0.750;MQ=60.00;MQRankSum=0.00;QD=29.81;ReadPosRankSum=-2.000e-01;SOR=0.351	GT:AD:DP:GQ:PGT:PID:PL	0/1:26,20:46:99:0|1:1018_A_G:674,0,991	1/1:0,52:52:99:1|1:1018_A_G:2277,171,0
NW_004764578.1	1075	.	G	A	3075.19	PASS	AC=3;AF=0.75;AN=4;BaseQRankSum=4.07;ClippingRankSum=0.00;DP=98;ExcessHet=3.0103;FS=4.701;MLEAC=3;MLEAF=0.750;MQ=60.00;MQRankSum=0.00;QD=31.38;ReadPosRankSum=2.04;SOR=0.169	GT:AD:DP:GQ:PGT:PID:PL	0/1:20,24:44:99:0|1:1075_G_A:819,0,736	1/1:0,54:54:99:1|1:1075_G_A:2286,168,0
NW_004764578.1	1093	.	A	G	3105.19	PASS	AC=3;AF=0.75;AN=4;BaseQRankSum=5.38;ClippingRankSum=0.00;DP=105;ExcessHet=3.0103;FS=7.573;MLEAC=3;MLEAF=0.750;MQ=60.00;MQRankSum=0.00;QD=29.57;ReadPosRankSum=1.76;SOR=0.148	GT:AD:DP:GQ:PGT:PID:PL	0/1:28,20:48:99:0|1:1075_G_A:788,0,860	1/1:0,57:57:99:1|1:1075_G_A:2347,177,0
NW_004764578.1	1141	.	G	A	1554.19	PASS	AC=3;AF=0.75;AN=4;BaseQRankSum=-6.115e+00;ClippingRankSum=0.00;DP=106;ExcessHet=3.0103;FS=1.738;MLEAC=3;MLEAF=0.750;MQ=60.00;MQRankSum=0.00;QD=14.66;ReadPosRankSum=1.74;SOR=0.377	GT:AD:DP:GQ:PL	0/1:30,20:50:99:293,0,580	1/1:0,56:56:99:1291,167,0
NW_004764578.1	1273	.	A	G	1346.19	PASS	AC=3;AF=0.75;AN=4;BaseQRankSum=-1.166e+00;ClippingRankSum=0.00;DP=86;ExcessHet=3.0103;FS=0.000;MLEAC=3;MLEAF=0.750;MQ=60.00;MQRankSum=0.00;QD=15.65;ReadPosRankSum=-3.200e-02;SOR=2.303	GT:AD:DP:GQ:PL	0/1:21,16:37:99:241,0,392	1/1:0,49:49:99:1135,146,0
NW_004764578.1	1924	.	G	A	359.19	PASS	AC=1;AF=0.25;AN=4;BaseQRankSum=-5.100e+00;ClippingRankSum=0.00;DP=79;ExcessHet=3.0103;FS=0.000;MLEAC=1;MLEAF=0.250;MQ=60.00;MQRankSum=0.00;QD=9.45;ReadPosRankSum=0.651;SOR=1.040	GT:AD:DP:GQ:PL	0/1:16,22:38:99:389,0,273	0/0:41,0:41:99:0,102,1530
NW_004764578.1	1993	.	G	A	307.19	PASS	AC=1;AF=0.25;AN=4;BaseQRankSum=-5.338e+00;ClippingRankSum=0.00;DP=80;ExcessHet=3.0103;FS=0.000;MLEAC=1;MLEAF=0.250;MQ=60.00;MQRankSum=0.00;QD=7.88;ReadPosRankSum=0.330;SOR=0.850	GT:AD:DP:GQ:PL	0/1:18,21:39:99:337,0,317	0/0:41,0:41:99:0,99,1001
NW_004764578.1	2109	.	G	A	1044.19	PASS	AC=3;AF=0.75;AN=4;BaseQRankSum=3.16;ClippingRankSum=0.00;DP=65;ExcessHet=3.0103;FS=0.000;MLEAC=3;MLEAF=0.750;MQ=60.00;MQRankSum=0.00;QD=16.06;ReadPosRankSum=1.31;SOR=2.412	GT:AD:DP:GQ:PL	0/1:15,15:30:99:254,0,244	1/1:0,35:35:99:820,103,0
NW_004764578.1	2146	.	C	G	2436.19	PASS	AC=3;AF=0.75;AN=4;BaseQRankSum=-3.556e+00;ClippingRankSum=0.00;DP=90;ExcessHet=3.0103;FS=0.000;MLEAC=3;MLEAF=0.750;MQ=60.00;MQRankSum=0.00;QD=27.07;ReadPosRankSum=-6.010e-01;SOR=2.409	GT:AD:DP:GQ:PGT:PID:PL	0/1:21,20:41:99:.:.:337,0,375	1/1:0,49:49:99:1|1:2140_A_G:2129,159,0
NW_004764578.1	2194	.	C	T	634.19	PASS	AC=1;AF=0.25;AN=4;BaseQRankSum=5.66;ClippingRankSum=0.00;DP=85;ExcessHet=3.0103;FS=0.000;MLEAC=1;MLEAF=0.250;MQ=60.00;MQRankSum=0.00;QD=17.14;ReadPosRankSum=-9.580e-01;SOR=0.746	GT:AD:DP:GQ:PGT:PID:PL	0/1:18,19:37:99:0|1:2194_C_T:664,0,586	0/0:48,0:48:99:.:.:0,112,1144
NW_004764578.1	2209	.	G	A	559.19	PASS	AC=1;AF=0.25;AN=4;BaseQRankSum=3.45;ClippingRankSum=0.00;DP=80;ExcessHet=3.0103;FS=0.000;MLEAC=1;MLEAF=0.250;MQ=60.00;MQRankSum=0.00;QD=17.47;ReadPosRankSum=-1.130e-01;SOR=0.693	GT:AD:DP:GQ:PGT:PID:PL	0/1:16,16:32:99:0|1:2194_C_T:589,0,554	0/0:48,0:48:99:.:.:0,112,1144
NW_004764578.1	2431	.	G	A	2324.19	PASS	AC=3;AF=0.75;AN=4;BaseQRankSum=3.37;ClippingRankSum=0.00;DP=78;ExcessHet=3.0103;FS=0.000;MLEAC=3;MLEAF=0.750;MQ=60.00;MQRankSum=0.00;QD=29.80;ReadPosRankSum=1.68;SOR=1.464	GT:AD:DP:GQ:PGT:PID:PL	0/1:16,17:33:99:.:.:308,0,255	1/1:0,45:45:99:1|1:2416_T_G:2046,153,0
NW_004764578.1	2745	.	G	A	79.19	PASS	AC=1;AF=0.25;AN=4;BaseQRankSum=3.52;ClippingRankSum=0.00;DP=68;ExcessHet=3.0103;FS=3.099;MLEAC=1;MLEAF=0.250;MQ=60.00;MQRankSum=0.00;QD=2.47;ReadPosRankSum=0.581;SOR=0.142	GT:AD:DP:GQ:PL	0/1:23,9:32:99:109,0,402	0/0:36,0:36:99:0,99,1485
NW_004764578.1	2956	.	C	A	1592.19	PASS	AC=3;AF=0.75;AN=4;BaseQRankSum=4.30;ClippingRankSum=0.00;DP=55;ExcessHet=3.0103;FS=5.653;MLEAC=3;MLEAF=0.750;MQ=60.00;MQRankSum=0.00;QD=28.95;ReadPosRankSum=-3.330e-01;SOR=3.570	GT:AD:DP:GQ:PGT:PID:PL	0/1:8,12:20:99:.:.:237,0,115	1/1:0,35:35:99:1|1:2956_C_A:1385,114,0
NW_004764578.1	3028	.	C	T	655.24	PASS	AC=3;AF=0.75;AN=4;BaseQRankSum=2.04;ClippingRankSum=0.00;DP=32;ExcessHet=3.0103;FS=0.000;MLEAC=3;MLEAF=0.750;MQ=60.67;MQRankSum=0.319;QD=20.48;ReadPosRankSum=0.511;SOR=4.047	GT:AD:DP:GQ:PL	0/1:3,9:12:22:188,0,22	1/1:0,20:20:60:497,60,0
NW_004764578.1	3144	.	C	CTT	267.36	PASS	AC=3;AF=0.75;AN=4;BaseQRankSum=0.967;ClippingRankSum=0.00;DP=8;ExcessHet=3.0103;FS=0.000;MLEAC=3;MLEAF=0.750;MQ=60.00;MQRankSum=0.00;QD=33.42;ReadPosRankSum=0.967;SOR=2.833	GT:AD:DP:GQ:PGT:PID:PL	0/1:1,2:3:24:0|1:3144_C_CTT:81,0,24	1/1:0,5:5:15:1|1:3144_C_CTT:225,15,0
NW_004764578.1	3145	.	C	T	276.40	PASS	AC=3;AF=0.75;AN=4;BaseQRankSum=0.967;ClippingRankSum=0.00;DP=8;ExcessHet=3.0103;FS=0.000;MLEAC=3;MLEAF=0.750;MQ=60.00;MQRankSum=0.00;QD=34.55;ReadPosRankSum=0.967;SOR=2.833	GT:AD:DP:GQ:PGT:PID:PL	0/1:1,2:3:24:0|1:3144_C_CTT:81,0,24	1/1:0,5:5:15:1|1:3144_C_CTT:225,15,0
NW_004764578.1	9859	.	CA	C	313.60	PASS	AC=2;AF=0.5;AN=4;DP=8;ExcessHet=3.0103;FS=0.000;MLEAC=3;MLEAF=0.750;MQ=63.51;QD=25.75;SOR=3.611	GT:AD:DP:GQ:PGT:PID:PL	0/0:3,0:3:0:.:.:0,0,15	1/1:0,5:5:33:1|1:9859_CA_C:351,33,0
NW_004764578.1	9881	.	A	G	729.25	PASS	AC=3;AF=0.75;AN=4;BaseQRankSum=0.723;ClippingRankSum=0.00;DP=33;ExcessHet=3.0103;FS=0.000;MLEAC=3;MLEAF=0.750;MQ=60.65;MQRankSum=0.00;QD=22.10;ReadPosRankSum=-1.695e+00;SOR=4.112	GT:AD:DP:GQ:PGT:PID:PL	0/1:3,10:13:21:.:.:194,0,21	1/1:0,20:20:59:1|1:9859_CA_C:565,59,0
NW_004764578.1	9978	.	A	G	1667.19	PASS	AC=3;AF=0.75;AN=4;BaseQRankSum=-2.759e+00;ClippingRankSum=0.00;DP=92;ExcessHet=3.0103;FS=2.221;MLEAC=3;MLEAF=0.750;MQ=60.00;MQRankSum=0.00;QD=18.12;ReadPosRankSum=2.67;SOR=0.268	GT:AD:DP:GQ:PL	0/1:12,34:46:99:638,0,162	1/1:0,46:46:99:1059,137,0
NW_004764578.1	10433	.	T	C	1536.19	PASS	AC=3;AF=0.75;AN=4;BaseQRankSum=-6.382e+00;ClippingRankSum=0.00;DP=114;ExcessHet=3.0103;FS=5.518;MLEAC=3;MLEAF=0.750;MQ=60.00;MQRankSum=0.00;QD=13.48;ReadPosRankSum=-1.579e+00;SOR=3.329	GT:AD:DP:GQ:PL	0/1:32,28:60:99:419,0,588	1/1:0,54:54:99:1147,159,0
NW_004764578.1	10451	.	A	G	1067.19	PASS	AC=3;AF=0.75;AN=4;BaseQRankSum=-8.950e-01;ClippingRankSum=0.00;DP=96;ExcessHet=3.0103;FS=3.695;MLEAC=3;MLEAF=0.750;MQ=60.00;MQRankSum=0.00;QD=11.12;ReadPosRankSum=2.01;SOR=2.136	GT:AD:DP:GQ:PL	0/1:41,18:59:99:249,0,788	1/1:0,37:37:99:848,110,0
NW_004764578.1	10478	.	C	T	550.19	PASS	AC=3;AF=0.75;AN=4;BaseQRankSum=5.86;ClippingRankSum=0.00;DP=71;ExcessHet=3.0103;FS=0.000;MLEAC=3;MLEAF=0.750;MQ=60.00;MQRankSum=0.00;QD=7.75;ReadPosRankSum=-4.917e+00;SOR=0.435	GT:AD:DP:GQ:PL	0/1:41,12:53:99:138,0,759	1/1:0,18:18:54:442,54,0
NW_004764578.1	10637	.	T	C	3061.22	PASS	AC=3;AF=0.75;AN=4;BaseQRankSum=0.071;ClippingRankSum=0.00;DP=85;ExcessHet=3.0103;FS=0.000;MLEAC=3;MLEAF=0.750;MQ=60.00;MQRankSum=0.00;QD=30.86;ReadPosRankSum=0.502;SOR=6.067	GT:AD:DP:GQ:PGT:PID:PL	0/1:3,34:37:24:0|1:10637_T_C:1204,0,24	1/1:0,48:48:99:1|1:10637_T_C:1887,144,0
NW_004764578.1	10646	.	T	A	2876.19	PASS	AC=3;AF=0.75;AN=4;BaseQRankSum=3.32;ClippingRankSum=0.00;DP=66;ExcessHet=3.0103;FS=0.000;MLEAC=3;MLEAF=0.750;MQ=60.00;MQRankSum=0.00;QD=25.24;ReadPosRankSum=1.19;SOR=5.549	GT:AD:DP:GQ:PGT:PID:PL	0/1:3,25:28:36:0|1:10637_T_C:1121,0,36	1/1:0,38:38:99:1|1:10637_T_C:1785,129,0
NW_004764578.1	10706	.	T	A	58.46	PASS	AC=2;AF=0.5;AN=4;DP=14;ExcessHet=3.0103;FS=0.000;MLEAC=2;MLEAF=1.00;MQ=60.00;QD=14.62;SOR=3.258	GT:AD:DP:GQ:PL	1/1:0,4:4:12:85,12,0	0/0:.:10:1
NW_004764578.1	30218	.	C	G	373.37	PASS	AC=3;AF=0.75;AN=4;BaseQRankSum=-3.937e+00;ClippingRankSum=0.00;DP=28;ExcessHet=3.0103;FS=0.000;MLEAC=3;MLEAF=0.750;MQ=60.77;MQRankSum=1.03;QD=13.33;SOR=2.147	GT:AD:DP:GQ:PL	1/1:0,5:5:15:103,15,0	0/1:7,16:23:99:300,0,130
NW_004764578.1	30364	.	T	A	187.56	PASS	AC=3;AF=0.75;AN=4;BaseQRankSum=0.967;ClippingRankSum=0.00;DP=10;ExcessHet=3.0103;FS=0.000;MLEAC=3;MLEAF=0.750;MQ=60.00;MQRankSum=0.00;QD=18.76;ReadPosRankSum=0.967;SOR=3.258	GT:AD:DP:GQ:PL	0/1:1,2:3:14:40,0,14	1/1:0,7:7:21:177,21,0
NW_004764578.1	34451	.	GTTCGTT	G	188.65	PASS	AC=2;AF=0.5;AN=4;DP=8;ExcessHet=3.0103;FS=0.000;MLEAC=3;MLEAF=0.750;MQ=61.78;QD=26.63;SOR=3.611	GT:AD:DP:GQ:PL	0/0:3,0:3:0:0,0,25	1/1:0,5:5:15:226,15,0
NW_004764578.1	34599	.	ACTACG	A	552	PASS	AC=3;AF=0.75;AN=4;BaseQRankSum=1.38;ClippingRankSum=0.00;DP=15;ExcessHet=3.0103;FS=0.000;MLEAC=3;MLEAF=0.750;MQ=62.13;MQRankSum=0.431;QD=26.39;ReadPosRankSum=0.210;SOR=4.047	GT:AD:DP:GQ:PGT:PID:PL	0/1:1,5:6:27:0|1:34599_ACTACG_A:207,0,27	1/1:0,9:9:8:1|1:34599_ACTACG_A:383,8,0
NW_004764578.1	34606	.	A	AACACGGCG	552	PASS	AC=3;AF=0.75;AN=4;BaseQRankSum=-1.260e-01;ClippingRankSum=0.00;DP=16;ExcessHet=3.0103;FS=0.000;MLEAC=3;MLEAF=0.750;MQ=62.00;MQRankSum=0.431;QD=34.50;SOR=3.258	GT:AD:DP:GQ:PGT:PID:PL	0/1:1,5:6:27:0|1:34599_ACTACG_A:207,0,27	1/1:1,9:10:8:1|1:34599_ACTACG_A:383,8,0
NW_004764578.1	35880	.	T	A	25.18	PASS	AC=2;AF=0.5;AN=4;DP=12;ExcessHet=3.0103;FS=0.000;MLEAC=2;MLEAF=1.00;MQ=48.99;QD=12.59;SOR=2.303	GT:AD:DP:GQ:PL	0/0:.:10:1	1/1:0,2:2:6:51,6,0
NW_004764578.1	43192	.	C	T	30.54	PASS	AC=1;AF=0.25;AN=4;BaseQRankSum=-1.834e+00;ClippingRankSum=0.00;DP=10;ExcessHet=3.0103;FS=4.771;MLEAC=1;MLEAF=0.250;MQ=60.00;MQRankSum=0.00;QD=5.09;ReadPosRankSum=-1.282e+00;SOR=3.258	GT:AD:DP:GQ:PL	0/1:2,4:6:31:60,0,31	0/0:4,0:4:12:0,12,85
NW_004764578.1	43372	.	A	G	173.23	PASS	AC=3;AF=0.75;AN=4;BaseQRankSum=-6.740e-01;ClippingRankSum=0.00;DP=11;ExcessHet=3.0103;FS=0.000;MLEAC=3;MLEAF=0.750;MQ=60.00;MQRankSum=0.00;QD=15.75;ReadPosRankSum=1.38;SOR=2.494	GT:AD:DP:GQ:PL	0/1:2,2:4:37:37,0,39	1/1:0,7:7:21:166,21,0
NW_004764578.1	43490	.	C	T	93.99	PASS	AC=3;AF=0.75;AN=4;BaseQRankSum=-1.282e+00;ClippingRankSum=0.00;DP=7;ExcessHet=3.0103;FS=0.000;MLEAC=3;MLEAF=0.750;MQ=60.00;MQRankSum=0.00;QD=13.43;ReadPosRankSum=1.28;SOR=2.584	GT:AD:DP:GQ:PL	1/1:0,2:2:6:45,6,0	0/1:1,4:5:11:77,0,11
NW_004764578.1	43581	.	A	AGTAGCC	111.36	PASS	AC=2;AF=0.5;AN=4;DP=9;ExcessHet=0.7918;FS=0.000;MLEAC=2;MLEAF=0.500;MQ=60.00;QD=22.27;SOR=3.611	GT:AD:DP:GQ:PL	0/0:4,0:4:12:0,12,93	1/1:0,5:5:17:154,17,0
NW_004764578.1	43681	.	AAT	A	198.19	PASS	AC=2;AF=0.5;AN=4;DP=17;ExcessHet=3.0103;FS=0.000;MLEAC=2;MLEAF=1.00;MQ=56.57;QD=28.31;SOR=4.174	GT:AD:DP:GQ:PL	0/0:.:10:1	1/1:0,7:7:21:234,21,0
NW_004764578.1	43724	.	T	A	153.46	PASS	AC=2;AF=0.5;AN=4;DP=14;ExcessHet=3.0103;FS=0.000;MLEAC=2;MLEAF=1.00;MQ=53.67;QD=24.68;SOR=3.258	GT:AD:DP:GQ:PGT:PID:PL	0/0:.:10:1	1/1:0,4:4:12:1|1:43724_T_A:180,12,0
NW_004764578.1	43727	.	G	A	153.46	PASS	AC=2;AF=0.5;AN=4;DP=14;ExcessHet=3.0103;FS=0.000;MLEAC=2;MLEAF=1.00;MQ=53.67;QD=31.54;SOR=3.258	GT:AD:DP:GQ:PGT:PID:PL	0/0:.:10:1	1/1:0,4:4:12:1|1:43724_T_A:180,12,0
NW_004764578.1	44045	.	A	T	97.33	PASS	AC=2;AF=0.5;AN=4;DP=15;ExcessHet=3.0103;FS=0.000;MLEAC=2;MLEAF=1.00;MQ=54.77;QD=19.47;SOR=3.611	GT:AD:DP:GQ:PL	0/0:.:10:1	1/1:0,5:5:15:124,15,0
NW_004764578.1	44105	.	GTCGTCA	G	29.92	PASS	AC=2;AF=0.5;AN=4;DP=5;ExcessHet=0.7918;FS=0.000;MLEAC=2;MLEAF=0.500;MQ=60.00;QD=14.96;SOR=2.303	GT:AD:DP:GQ:PL	0/0:3,0:3:9:0,9,62	1/1:0,2:2:6:70,6,0
NW_004764578.1	67165	.	A	G	43.17	PASS	AC=2;AF=0.5;AN=4;DP=11;ExcessHet=3.0103;FS=0.000;MLEAC=2;MLEAF=1.00;MQ=42.43;QD=28.88;SOR=1.609	GT:AD:DP:GQ:PGT:PID:PL	1/1:0,1:1:6:1|1:67165_A_G:69,6,0	0/0:.:10:1
NW_004764578.1	67171	.	G	C	43.17	PASS	AC=2;AF=0.5;AN=4;DP=12;ExcessHet=3.0103;FS=0.000;MLEAC=2;MLEAF=1.00;MQ=48.99;QD=21.59;SOR=2.303	GT:AD:DP:GQ:PGT:PID:PL	1/1:0,2:2:6:1|1:67165_A_G:69,6,0	0/0:.:10:1
NW_004764578.1	168058	.	G	A	20.86	PASS	AC=2;AF=0.5;AN=4;DP=4;ExcessHet=0.7918;FS=0.000;MLEAC=2;MLEAF=0.500;MQ=60.00;QD=10.43;SOR=2.303	GT:AD:DP:GQ:PL	0/0:2,0:2:6:0,6,38	1/1:0,2:2:6:51,6,0
NW_004764578.1	168122	.	A	G	44.71	PASS	AC=2;AF=0.5;AN=4;DP=13;ExcessHet=3.0103;FS=0.000;MLEAC=2;MLEAF=1.00;MQ=60.00;QD=14.90;SOR=2.833	GT:AD:DP:GQ:PL	0/0:.:10:1	1/1:0,3:3:9:71,9,0
NW_004764578.1	215746	.	T	TG	71.67	PASS	AC=2;AF=0.5;AN=4;DP=13;ExcessHet=3.0103;FS=0.000;MLEAC=2;MLEAF=1.00;MQ=51.96;QD=23.89;SOR=2.833	GT:AD:DP:GQ:PL	0/0:.:10:1	1/1:0,3:3:9:107,9,0
NW_004764578.1	363134	.	C	G	52.17	PASS	AC=2;AF=0.5;AN=4;DP=12;ExcessHet=3.0103;FS=0.000;MLEAC=2;MLEAF=1.00;MQ=60.00;QD=26.08;SOR=2.303	GT:AD:DP:GQ:PGT:PID:PL	0/0:.:10:1	1/1:0,2:2:6:1|1:363134_C_G:78,6,0
NW_004764578.1	363137	.	C	T	52.17	PASS	AC=2;AF=0.5;AN=4;DP=12;ExcessHet=3.0103;FS=0.000;MLEAC=2;MLEAF=1.00;MQ=60.00;QD=26.08;SOR=2.303	GT:AD:DP:GQ:PGT:PID:PL	0/0:.:10:1	1/1:0,2:2:6:1|1:363134_C_G:78,6,0
NW_004764578.1	386349	.	T	C	44.71	PASS	AC=2;AF=0.5;AN=4;DP=13;ExcessHet=3.0103;FS=0.000;MLEAC=2;MLEAF=1.00;MQ=60.00;QD=14.90;SOR=2.833	GT:AD:DP:GQ:PL	1/1:0,3:3:9:71,9,0	0/0:.:10:1
NW_004764578.1	386896	.	G	A	21.20	PASS	AC=2;AF=0.5;AN=4;DP=12;ExcessHet=3.0103;FS=0.000;MLEAC=2;MLEAF=1.00;MQ=60.00;QD=10.60;SOR=2.303	GT:AD:DP:GQ:PL	1/1:0,2:2:6:47,6,0	0/0:.:10:1
NW_004764578.1	387056	.	G	A	23.19	PASS	AC=2;AF=0.5;AN=4;DP=12;ExcessHet=3.0103;FS=0.000;MLEAC=2;MLEAF=1.00;MQ=60.00;QD=11.60;SOR=2.303	GT:AD:DP:GQ:PL	1/1:0,2:2:6:49,6,0	0/0:.:10:1
NW_004764578.1	422291	.	G	T	23.19	PASS	AC=2;AF=0.5;AN=4;DP=12;ExcessHet=3.0103;FS=0.000;MLEAC=2;MLEAF=1.00;MQ=60.00;QD=11.60;SOR=2.303	GT:AD:DP:GQ:PL	0/0:.:10:1	1/1:0,2:2:6:49,6,0
NW_004764578.1	422307	.	A	C	21.20	PASS	AC=2;AF=0.5;AN=4;DP=12;ExcessHet=3.0103;FS=0.000;MLEAC=2;MLEAF=1.00;MQ=60.00;QD=10.60;SOR=2.303	GT:AD:DP:GQ:PL	0/0:.:10:1	1/1:0,2:2:6:47,6,0
NW_004764578.1	452234	.	C	T	60.23	PASS	AC=1;AF=0.25;AN=4;BaseQRankSum=-2.369e+00;ClippingRankSum=0.00;DP=16;ExcessHet=3.0103;FS=0.000;MLEAC=1;MLEAF=0.250;MQ=60.00;MQRankSum=0.00;QD=7.53;ReadPosRankSum=-1.292e+00;SOR=1.179	GT:AD:DP:GQ:PL	0/1:3,5:8:47:90,0,47	0/0:8,0:8:21:0,21,315
NW_004764578.1	452878	.	C	T	134.70	PASS	AC=3;AF=0.75;AN=4;BaseQRankSum=-6.740e-01;ClippingRankSum=0.00;DP=6;ExcessHet=3.0103;FS=0.000;MLEAC=3;MLEAF=0.750;MQ=60.00;MQRankSum=0.00;QD=33.67;ReadPosRankSum=-6.740e-01;SOR=2.303	GT:AD:DP:GQ:PGT:PID:PL	0/1:1,1:2:17:.:.:17,0,18	1/1:0,4:4:12:1|1:452878_C_T:147,12,0
NW_004764578.1	452895	.	C	T	97.71	PASS	AC=2;AF=0.5;AN=4;DP=13;ExcessHet=3.0103;FS=0.000;MLEAC=2;MLEAF=1.00;MQ=60.00;QD=32.57;SOR=2.833	GT:AD:DP:GQ:PGT:PID:PL	0/0:.:10:1	1/1:0,3:3:9:1|1:452878_C_T:124,9,0
NW_004764578.1	453308	.	T	C	61.53	PASS	AC=2;AF=0.5;AN=4;DP=14;ExcessHet=3.0103;FS=0.000;MLEAC=2;MLEAF=1.00;MQ=53.67;QD=15.38;SOR=3.258	GT:AD:DP:GQ:PGT:PID:PL	0/0:.:10:1	1/1:0,4:4:11:1|1:453287_C_G:88,11,0
NW_004764578.1	453425	.	A	G	21.20	PASS	AC=2;AF=0.5;AN=4;DP=12;ExcessHet=3.0103;FS=0.000;MLEAC=2;MLEAF=1.00;MQ=48.99;QD=10.60;SOR=2.303	GT:AD:DP:GQ:PL	0/0:.:10:1	1/1:0,2:2:6:47,6,0
NW_004764578.1	477928	.	G	A	106.26	PASS	AC=2;AF=0.5;AN=4;DP=16;ExcessHet=3.0103;FS=0.000;MLEAC=2;MLEAF=1.00;MQ=60.00;QD=17.71;SOR=3.912	GT:AD:DP:GQ:PL	1/1:0,6:6:18:133,18,0	0/0:.:10:1
NW_004764578.1	496159	.	G	A	359.28	PASS	AC=3;AF=0.75;AN=4;BaseQRankSum=1.28;ClippingRankSum=0.00;DP=13;ExcessHet=3.0103;FS=0.000;MLEAC=3;MLEAF=0.750;MQ=60.00;MQRankSum=0.00;QD=27.64;ReadPosRankSum=-8.420e-01;SOR=2.147	GT:AD:DP:GQ:PGT:PID:PL	0/1:3,4:7:90:0|1:496159_G_A:146,0,90	1/1:0,6:6:18:1|1:496159_G_A:243,18,0
NW_004764578.1	496162	.	A	C	359.28	PASS	AC=3;AF=0.75;AN=4;BaseQRankSum=1.20;ClippingRankSum=0.00;DP=12;ExcessHet=3.0103;FS=0.000;MLEAC=3;MLEAF=0.750;MQ=60.00;MQRankSum=0.00;QD=29.94;ReadPosRankSum=-3.280e-01;SOR=1.981	GT:AD:DP:GQ:PGT:PID:PL	0/1:3,4:7:90:0|1:496159_G_A:146,0,90	1/1:0,5:5:18:1|1:496159_G_A:243,18,0
NW_004764578.1	500213	.	A	C	39.21	PASS	AC=2;AF=0.5;AN=4;DP=3;ExcessHet=0.7918;FS=0.000;MLEAC=3;MLEAF=0.750;MQ=60.00;QD=19.60;SOR=2.303	GT:AD:DP:GQ:PGT:PID:PL	1/1:0,2:2:6:1|1:500213_A_C:68,6,0	0/0:1,0:1:3:.:.:0,3,23
NW_004764578.1	500216	.	A	G	42.17	PASS	AC=2;AF=0.5;AN=4;DP=11;ExcessHet=3.0103;FS=0.000;MLEAC=2;MLEAF=1.00;MQ=60.00;QD=30.98;SOR=1.609	GT:AD:DP:GQ:PGT:PID:PL	1/1:0,1:1:6:1|1:500213_A_C:68,6,0	0/0:.:10:1
NW_004764578.1	546293	.	C	G	32.53	PASS	AC=1;AF=0.25;AN=4;BaseQRankSum=1.15;ClippingRankSum=0.00;DP=14;ExcessHet=3.0103;FS=0.000;MLEAC=1;MLEAF=0.500;MQ=60.00;MQRankSum=0.00;QD=8.13;ReadPosRankSum=-3.190e-01;SOR=1.609	GT:AD:DP:GQ:PL	0/1:1,3:4:11:59,0,11	0/0:.:10:1
NW_004764578.1	552790	.	A	T	68.46	PASS	AC=2;AF=0.5;AN=4;DP=14;ExcessHet=3.0103;FS=0.000;MLEAC=2;MLEAF=1.00;MQ=60.00;QD=17.12;SOR=3.258	GT:AD:DP:GQ:PL	1/1:0,4:4:12:95,12,0	0/0:.:10:1
NW_004764578.1	552873	.	G	C	44.71	PASS	AC=2;AF=0.5;AN=4;DP=13;ExcessHet=3.0103;FS=0.000;MLEAC=2;MLEAF=1.00;MQ=60.00;QD=14.90;SOR=2.833	GT:AD:DP:GQ:PL	1/1:0,3:3:9:71,9,0	0/0:.:10:1
NW_004764578.1	554392	.	A	T	46.30	PASS	AC=2;AF=0.5;AN=4;DP=8;ExcessHet=3.0103;FS=0.000;MLEAC=3;MLEAF=0.750;MQ=60.00;QD=15.43;SOR=2.833	GT:AD:DP:GQ:PL	0/0:5,0:5:0:0,0,80	1/1:0,3:3:9:74,9,0
NW_004764578.1	554419	.	C	A	22.05	PASS	AC=2;AF=0.5;AN=4;DP=6;ExcessHet=3.0103;FS=0.000;MLEAC=3;MLEAF=0.750;MQ=60.00;QD=11.02;SOR=2.303	GT:AD:DP:GQ:PL	0/0:4,0:4:0:0,0,43	1/1:0,2:2:6:49,6,0
NW_004764578.1	555766	.	T	C	68.46	PASS	AC=2;AF=0.5;AN=4;DP=14;ExcessHet=3.0103;FS=0.000;MLEAC=2;MLEAF=1.00;MQ=60.00;QD=17.12;SOR=3.258	GT:AD:DP:GQ:PL	1/1:0,4:4:12:95,12,0	0/0:.:10:1
NW_004764578.1	556088	.	T	C	243.26	PASS	AC=2;AF=0.5;AN=4;DP=16;ExcessHet=3.0103;FS=0.000;MLEAC=2;MLEAF=1.00;MQ=60.00;QD=31.39;SOR=3.912	GT:AD:DP:GQ:PGT:PID:PL	1/1:0,6:6:18:1|1:556088_T_C:270,18,0	0/0:.:10:1
NW_004764578.1	556094	.	A	C	243.26	PASS	AC=2;AF=0.5;AN=4;DP=16;ExcessHet=3.0103;FS=0.000;MLEAC=2;MLEAF=1.00;MQ=60.00;QD=32.84;SOR=3.912	GT:AD:DP:GQ:PGT:PID:PL	1/1:0,6:6:18:1|1:556088_T_C:270,18,0	0/0:.:10:1
NW_004764578.1	556413	.	C	G	153.46	PASS	AC=2;AF=0.5;AN=4;DP=14;ExcessHet=3.0103;FS=0.000;MLEAC=2;MLEAF=1.00;MQ=60.00;QD=29.40;SOR=3.258	GT:AD:DP:GQ:PGT:PID:PL	1/1:0,4:4:12:1|1:556413_C_G:180,12,0	0/0:.:10:1
NW_004764578.1	556437	.	C	G	153.46	PASS	AC=2;AF=0.5;AN=4;DP=14;ExcessHet=3.0103;FS=0.000;MLEAC=2;MLEAF=1.00;MQ=60.00;QD=31.55;SOR=3.258	GT:AD:DP:GQ:PGT:PID:PL	1/1:0,4:4:12:1|1:556413_C_G:180,12,0	0/0:.:10:1
NW_004764578.1	556486	.	A	T	57.46	PASS	AC=2;AF=0.5;AN=4;DP=14;ExcessHet=3.0103;FS=0.000;MLEAC=2;MLEAF=1.00;MQ=60.00;QD=14.37;SOR=3.258	GT:AD:DP:GQ:PL	1/1:0,4:4:12:84,12,0	0/0:.:10:1
NW_004764578.1	567269	.	G	A	21.20	PASS	AC=2;AF=0.5;AN=4;DP=12;ExcessHet=3.0103;FS=0.000;MLEAC=2;MLEAF=1.00;MQ=60.00;QD=10.60;SOR=2.303	GT:AD:DP:GQ:PL	1/1:0,2:2:6:47,6,0	0/0:.:10:1
NW_004764578.1	575607	.	G	A	23.19	PASS	AC=2;AF=0.5;AN=4;DP=12;ExcessHet=3.0103;FS=0.000;MLEAC=2;MLEAF=1.00;MQ=60.00;QD=11.60;SOR=2.303	GT:AD:DP:GQ:PL	1/1:0,2:2:6:49,6,0	0/0:.:10:1
NW_004764578.1	579756	.	G	A	23.19	PASS	AC=2;AF=0.5;AN=4;DP=12;ExcessHet=3.0103;FS=0.000;MLEAC=2;MLEAF=1.00;MQ=60.00;QD=11.60;SOR=2.303	GT:AD:DP:GQ:PL	0/0:.:10:1	1/1:0,2:2:6:49,6,0
NW_004764578.1	579777	.	T	C	59.44	PASS	AC=3;AF=0.75;AN=4;BaseQRankSum=1.38;ClippingRankSum=0.00;DP=6;ExcessHet=3.0103;FS=0.000;MLEAC=3;MLEAF=0.750;MQ=60.00;MQRankSum=0.00;QD=9.91;ReadPosRankSum=-1.383e+00;SOR=1.329	GT:AD:DP:GQ:PL	1/1:0,2:2:6:50,6,0	0/1:2,2:4:38:38,0,78
NW_004764578.1	590942	.	T	A	21.20	PASS	AC=2;AF=0.5;AN=4;DP=12;ExcessHet=3.0103;FS=0.000;MLEAC=2;MLEAF=1.00;MQ=60.00;QD=10.60;SOR=2.303	GT:AD:DP:GQ:PL	1/1:0,2:2:6:47,6,0	0/0:.:10:1
NW_004764578.1	600861	.	A	T	168.54	PASS	AC=2;AF=0.5;AN=4;DP=9;ExcessHet=0.7918;FS=0.000;MLEAC=3;MLEAF=0.750;MQ=60.00;QD=21.07;SOR=4.407	GT:AD:DP:GQ:PL	1/1:0,8:8:24:199,24,0	0/0:1,0:1:3:0,3,20
NW_004764578.1	600956	.	G	A	207.23	PASS	AC=2;AF=0.5;AN=4;DP=17;ExcessHet=3.0103;FS=0.000;MLEAC=2;MLEAF=1.00;MQ=56.12;QD=29.60;SOR=4.174	GT:AD:DP:GQ:PGT:PID:PL	1/1:0,7:7:21:1|1:600956_G_A:234,21,0	0/0:.:10:1
NW_004764578.1	608541	.	G	T	47.71	PASS	AC=2;AF=0.5;AN=4;DP=13;ExcessHet=3.0103;FS=0.000;MLEAC=2;MLEAF=1.00;MQ=51.96;QD=15.90;SOR=2.833	GT:AD:DP:GQ:PL	0/0:.:10:1	1/1:0,3:3:9:74,9,0
NW_004764579.1	50442	.	A	T	21.20	PASS	AC=2;AF=0.5;AN=4;DP=12;ExcessHet=3.0103;FS=0.000;MLEAC=2;MLEAF=1.00;MQ=42.43;QD=10.60;SOR=2.303	GT:AD:DP:GQ:PL	0/0:.:10:1	1/1:0,2:2:6:47,6,0
NW_004764579.1	50503	.	G	C	21.20	PASS	AC=2;AF=0.5;AN=4;DP=12;ExcessHet=3.0103;FS=0.000;MLEAC=2;MLEAF=1.00;MQ=60.00;QD=10.60;SOR=2.303	GT:AD:DP:GQ:PL	0/0:.:10:1	1/1:0,2:2:6:47,6,0
NW_004764579.1	69798	.	T	C	35.41	PASS	AC=1;AF=0.25;AN=4;BaseQRankSum=0.00;ClippingRankSum=0.00;DP=14;ExcessHet=3.0103;FS=0.000;MLEAC=1;MLEAF=0.500;MQ=48.99;MQRankSum=0.00;QD=8.85;ReadPosRankSum=-3.190e-01;SOR=1.609	GT:AD:DP:GQ:PL	0/1:1,3:4:13:62,0,13	0/0:.:10:1
NW_004764579.1	83320	.	T	C	21.20	PASS	AC=2;AF=0.5;AN=4;DP=12;ExcessHet=3.0103;FS=0.000;MLEAC=2;MLEAF=1.00;MQ=48.99;QD=10.60;SOR=2.303	GT:AD:DP:GQ:PL	1/1:0,2:2:6:47,6,0	0/0:.:10:1
NW_004764579.1	83362	.	C	A	23.19	PASS	AC=2;AF=0.5;AN=4;DP=12;ExcessHet=3.0103;FS=0.000;MLEAC=2;MLEAF=1.00;MQ=48.99;QD=11.60;SOR=2.303	GT:AD:DP:GQ:PL	1/1:0,2:2:6:49,6,0	0/0:.:10:1
NW_004764579.1	111550	.	G	A	23.19	PASS	AC=2;AF=0.5;AN=4;DP=12;ExcessHet=3.0103;FS=0.000;MLEAC=2;MLEAF=1.00;MQ=60.00;QD=11.60;SOR=2.303	GT:AD:DP:GQ:PL	0/0:.:10:1	1/1:0,2:2:6:49,6,0
NW_004764579.1	128843	.	AT	A	58.67	PASS	AC=2;AF=0.5;AN=4;DP=13;ExcessHet=3.0103;FS=0.000;MLEAC=2;MLEAF=1.00;MQ=66.83;QD=19.56;SOR=2.833	GT:AD:DP:GQ:PL	1/1:0,3:3:9:94,9,0	0/0:.:10:1
NW_004764579.1	129064	.	G	A	120.24	PASS	AC=1;AF=0.25;AN=4;BaseQRankSum=2.20;ClippingRankSum=0.00;DP=19;ExcessHet=3.0103;FS=0.000;MLEAC=1;MLEAF=0.500;MQ=43.66;MQRankSum=0.00;QD=13.36;ReadPosRankSum=-3.930e-01;SOR=2.093	GT:AD:DP:GQ:PL	0/0:.:10:1	0/1:2,7:9:20:147,0,20
NW_004764579.1	129208	.	C	G	131.55	PASS	AC=3;AF=0.75;AN=4;BaseQRankSum=0.00;ClippingRankSum=0.00;DP=7;ExcessHet=3.0103;FS=0.000;MLEAC=3;MLEAF=0.750;MQ=60.00;MQRankSum=0.00;QD=18.79;ReadPosRankSum=0.674;SOR=1.609	GT:AD:DP:GQ:PGT:PID:PL	1/1:0,3:3:12:1|1:129184_C_T:126,12,0	0/1:2,2:4:27:.:.:35,0,27
NW_004764579.1	129268	.	C	A	23.19	PASS	AC=2;AF=0.5;AN=4;DP=12;ExcessHet=3.0103;FS=0.000;MLEAC=2;MLEAF=1.00;MQ=60.00;QD=11.60;SOR=2.303	GT:AD:DP:GQ:PL	1/1:0,2:2:6:49,6,0	0/0:.:10:1
NW_004764579.1	136834	.	C	G	127.87	PASS	AC=1;AF=0.25;AN=4;BaseQRankSum=-3.511e+00;ClippingRankSum=0.00;DP=49;ExcessHet=3.9794;FS=0.000;MLEAC=2;MLEAF=0.500;MQ=60.00;MQRankSum=0.00;QD=4.57;ReadPosRankSum=0.559;SOR=0.914	GT:AD:DP:GQ:PL	0/1:18,10:28:99:154,0,343	0/0:21,0:21:0:0,0,356
NW_004764579.1	137114	.	G	A	28.72	PASS	AC=2;AF=0.5;AN=4;DP=13;ExcessHet=3.0103;FS=0.000;MLEAC=2;MLEAF=1.00;MQ=42.43;QD=9.57;SOR=2.833	GT:AD:DP:GQ:PL	0/0:.:10:1	1/1:0,3:3:9:55,9,0
NW_004764579.1	137202	.	G	GAAA	99.67	PASS	AC=2;AF=0.5;AN=4;DP=13;ExcessHet=3.0103;FS=0.000;MLEAC=2;MLEAF=1.00;MQ=60.00;QD=33.22;SOR=1.179	GT:AD:DP:GQ:PL	0/0:.:10:1	1/1:0,3:3:9:135,9,0
NW_004764579.1	159272	.	C	T	142.46	PASS	AC=2;AF=0.5;AN=4;DP=14;ExcessHet=3.0103;FS=0.000;MLEAC=2;MLEAF=1.00;MQ=53.67;QD=24.65;SOR=3.258	GT:AD:DP:GQ:PGT:PID:PL	0/0:.:10:1	1/1:0,4:4:12:1|1:159272_C_T:169,12,0
NW_004764579.1	159274	.	T	C	142.46	PASS	AC=2;AF=0.5;AN=4;DP=14;ExcessHet=3.0103;FS=0.000;MLEAC=2;MLEAF=1.00;MQ=53.67;QD=26.94;SOR=3.258	GT:AD:DP:GQ:PGT:PID:PL	0/0:.:10:1	1/1:0,4:4:12:1|1:159272_C_T:169,12,0
NW_004764579.1	159340	.	G	A	50.13	PASS	AC=3;AF=0.75;AN=4;BaseQRankSum=0.967;ClippingRankSum=0.00;DP=5;ExcessHet=3.0103;FS=0.000;MLEAC=4;MLEAF=1.00;MQ=60.00;MQRankSum=0.00;QD=10.03;ReadPosRankSum=0.00;SOR=1.981	GT:AD:DP:GQ:PL	1/1:0,2:2:6:34,6,0	0/1:1,2:3:1:41,0,1
NW_004764579.1	183721	.	C	A	43.71	PASS	AC=2;AF=0.5;AN=4;DP=13;ExcessHet=3.0103;FS=0.000;MLEAC=2;MLEAF=1.00;MQ=51.96;QD=14.57;SOR=2.833	GT:AD:DP:GQ:PL	1/1:0,3:3:9:70,9,0	0/0:.:10:1
NW_004764579.1	183844	.	T	A	31.87	PASS	AC=1;AF=0.25;AN=4;BaseQRankSum=0.524;ClippingRankSum=0.00;DP=9;ExcessHet=3.0103;FS=0.000;MLEAC=2;MLEAF=0.500;MQ=60.00;MQRankSum=0.00;QD=6.37;ReadPosRankSum=-1.036e+00;SOR=0.223	GT:AD:DP:GQ:PL	0/1:2,3:5:32:58,0,32	0/0:4,0:4:0:0,0,46
NW_004764579.1	183889	.	G	A	66.87	PASS	AC=3;AF=0.75;AN=4;BaseQRankSum=-6.740e-01;ClippingRankSum=0.00;DP=7;ExcessHet=3.0103;FS=0.000;MLEAC=3;MLEAF=0.750;MQ=60.00;MQRankSum=0.00;QD=9.55;ReadPosRankSum=0.967;SOR=0.527	GT:AD:DP:GQ:PL	1/1:0,3:3:9:73,9,0	0/1:2,2:4:23:23,0,39
NW_004764579.1	183928	.	T	A	84.53	PASS	AC=3;AF=0.75;AN=4;BaseQRankSum=1.65;ClippingRankSum=0.00;DP=7;ExcessHet=3.0103;FS=0.000;MLEAC=3;MLEAF=0.750;MQ=60.00;MQRankSum=0.00;QD=12.08;ReadPosRankSum=0.00;SOR=0.527	GT:AD:DP:GQ:PL	1/1:0,2:2:6:49,6,0	0/1:2,3:5:19:64,0,19
NW_004764579.1	186023	.	T	G	20.21	PASS	AC=2;AF=0.5;AN=4;DP=12;ExcessHet=3.0103;FS=0.000;MLEAC=2;MLEAF=1.00;MQ=60.00;QD=10.11;SOR=2.303	GT:AD:DP:GQ:PL	1/1:0,2:2:6:46,6,0	0/0:.:10:1
NW_004764579.1	187524	.	T	C	140.46	PASS	AC=2;AF=0.5;AN=4;DP=14;ExcessHet=3.0103;FS=0.000;MLEAC=2;MLEAF=1.00;MQ=60.00;QD=25.06;SOR=3.258	GT:AD:DP:GQ:PGT:PID:PL	0/0:.:10:1	1/1:0,4:4:12:1|1:187524_T_C:167,12,0
NW_004764579.1	187525	.	T	C	140.46	PASS	AC=2;AF=0.5;AN=4;DP=14;ExcessHet=3.0103;FS=0.000;MLEAC=2;MLEAF=1.00;MQ=60.00;QD=30.37;SOR=3.258	GT:AD:DP:GQ:PGT:PID:PL	0/0:.:10:1	1/1:0,4:4:12:1|1:187524_T_C:167,12,0
NW_004764579.1	188319	.	A	G	26.24	PASS	AC=2;AF=0.5;AN=4;DP=3;ExcessHet=0.7918;FS=0.000;MLEAC=3;MLEAF=0.750;MQ=60.00;QD=13.12;SOR=2.303	GT:AD:DP:GQ:PGT:PID:PL	0/0:1,0:1:3:.:.:0,3,21	1/1:0,2:2:6:1|1:188311_T_C:55,6,0
NW_004764579.1	194623	.	T	A	26.95	PASS	AC=1;AF=0.25;AN=4;BaseQRankSum=-1.150e+00;ClippingRankSum=0.00;DP=7;ExcessHet=3.0103;FS=6.021;MLEAC=1;MLEAF=0.250;MQ=60.00;MQRankSum=0.00;QD=6.74;ReadPosRankSum=0.319;SOR=2.788	GT:AD:DP:GQ:PL	0/0:3,0:3:9:0,9,67	0/1:1,3:4:13:56,0,13
NW_004764579.1	200223	.	AAC	A	77.67	PASS	AC=2;AF=0.5;AN=4;DP=13;ExcessHet=3.0103;FS=0.000;MLEAC=2;MLEAF=1.00;MQ=51.15;QD=25.89;SOR=2.833	GT:AD:DP:GQ:PGT:PID:PL	1/1:0,3:3:9:1|1:200223_AAC_A:113,9,0	0/0:.:10:1
NW_004764579.1	200238	.	A	G	64.17	PASS	AC=2;AF=0.5;AN=4;DP=12;ExcessHet=3.0103;FS=0.000;MLEAC=2;MLEAF=1.00;MQ=48.99;QD=32.08;SOR=2.303	GT:AD:DP:GQ:PGT:PID:PL	1/1:0,2:2:6:1|1:200223_AAC_A:90,6,0	0/0:.:10:1
NW_004764579.1	212923	.	G	A	44.71	PASS	AC=2;AF=0.5;AN=4;DP=13;ExcessHet=3.0103;FS=0.000;MLEAC=2;MLEAF=1.00;MQ=60.00;QD=14.90;SOR=2.833	GT:AD:DP:GQ:PL	1/1:0,3:3:9:71,9,0	0/0:.:10:1
NW_004764579.1	218176	.	ATT	A	22.16	PASS	AC=2;AF=0.5;AN=4;DP=12;ExcessHet=3.0103;FS=0.000;MLEAC=2;MLEAF=1.00;MQ=42.43;QD=11.08;SOR=2.303	GT:AD:DP:GQ:PL	1/1:0,2:2:6:57,6,0	0/0:.:10:1
NW_004764579.1	218511	.	T	A	79.10	PASS	AC=3;AF=0.75;AN=4;BaseQRankSum=0.00;ClippingRankSum=0.00;DP=6;ExcessHet=3.0103;FS=0.000;MLEAC=3;MLEAF=0.750;MQ=60.00;MQRankSum=0.00;QD=13.18;ReadPosRankSum=0.00;SOR=2.303	GT:AD:DP:GQ:PL	0/1:1,2:3:15:38,0,15	1/1:0,3:3:9:70,9,0
NW_004764579.1	237095	.	A	G	21.20	PASS	AC=2;AF=0.5;AN=4;DP=12;ExcessHet=3.0103;FS=0.000;MLEAC=2;MLEAF=1.00;MQ=60.00;QD=10.60;SOR=2.303	GT:AD:DP:GQ:PL	0/0:.:10:1	1/1:0,2:2:6:47,6,0
NW_004764579.1	237234	.	A	T	23.19	PASS	AC=2;AF=0.5;AN=4;DP=12;ExcessHet=3.0103;FS=0.000;MLEAC=2;MLEAF=1.00;MQ=60.00;QD=11.60;SOR=2.303	GT:AD:DP:GQ:PL	0/0:.:10:1	1/1:0,2:2:6:49,6,0
NW_004764579.1	239893	.	A	C	735.20	PASS	AC=2;AF=0.5;AN=4;DP=42;ExcessHet=3.0103;FS=0.000;MLEAC=2;MLEAF=1.00;MQ=45.94;QD=22.97;SOR=6.994	GT:AD:DP:GQ:PL	0/0:.:10:1	1/1:0,32:32:96:762,96,0
NW_004764579.1	239943	.	G	C	68.46	PASS	AC=2;AF=0.5;AN=4;DP=14;ExcessHet=3.0103;FS=0.000;MLEAC=2;MLEAF=1.00;MQ=53.67;QD=17.12;SOR=3.258	GT:AD:DP:GQ:PL	0/0:.:10:1	1/1:0,4:4:12:95,12,0
NW_004764579.1	244033	.	C	A	153.46	PASS	AC=2;AF=0.5;AN=4;DP=14;ExcessHet=3.0103;FS=0.000;MLEAC=2;MLEAF=1.00;MQ=60.00;QD=28.72;SOR=3.258	GT:AD:DP:GQ:PGT:PID:PL	0/0:.:10:1	1/1:0,4:4:12:1|1:244033_C_A:180,12,0
NW_004764579.1	244034	.	A	G	153.46	PASS	AC=2;AF=0.5;AN=4;DP=14;ExcessHet=3.0103;FS=0.000;MLEAC=2;MLEAF=1.00;MQ=60.00;QD=30.96;SOR=3.258	GT:AD:DP:GQ:PGT:PID:PL	0/0:.:10:1	1/1:0,4:4:12:1|1:244033_C_A:180,12,0
NW_004764579.1	245699	.	A	G	101.19	PASS	AC=1;AF=0.25;AN=4;BaseQRankSum=3.75;ClippingRankSum=0.00;DP=65;ExcessHet=3.0103;FS=5.497;MLEAC=1;MLEAF=0.250;MQ=60.00;MQRankSum=0.00;QD=2.59;ReadPosRankSum=0.937;SOR=0.035	GT:AD:DP:GQ:PL	0/0:26,0:26:29:0,29,493	0/1:28,11:39:99:131,0,528
NW_004764579.1	246118	.	C	T	20	PASS	AC=2;AF=0.5;AN=4;DP=11;ExcessHet=3.0103;FS=0.000;MLEAC=2;MLEAF=1.00;MQ=60.00;QD=20.00;SOR=1.609	GT:AD:DP:GQ:PGT:PID:PL	0/0:.:10:1	1/1:0,1:1:3:1|1:246118_C_T:45,3,0
NW_004764579.1	246121	.	A	T	20	PASS	AC=2;AF=0.5;AN=4;DP=11;ExcessHet=3.0103;FS=0.000;MLEAC=2;MLEAF=1.00;MQ=60.00;QD=20.00;SOR=1.609	GT:AD:DP:GQ:PGT:PID:PL	0/0:.:10:1	1/1:0,1:1:3:1|1:246118_C_T:45,3,0
NW_004764579.1	246695	.	TGG	T	99.67	PASS	AC=2;AF=0.5;AN=4;DP=13;ExcessHet=3.0103;FS=0.000;MLEAC=2;MLEAF=1.00;MQ=61.64;QD=33.22;SOR=2.833	GT:AD:DP:GQ:PGT:PID:PL	0/0:.:10:1	1/1:0,3:3:9:1|1:246695_TGG_T:135,9,0
NW_004764579.1	246697	.	G	GTTTTTT	99.67	PASS	AC=2;AF=0.5;AN=4;DP=13;ExcessHet=3.0103;FS=0.000;MLEAC=2;MLEAF=1.00;MQ=61.64;QD=33.22;SOR=2.833	GT:AD:DP:GQ:PGT:PID:PL	0/0:.:10:1	1/1:0,3:3:9:1|1:246695_TGG_T:135,9,0
NW_004764579.1	246750	.	C	G	291.32	PASS	AC=1;AF=0.25;AN=4;BaseQRankSum=-5.100e+00;ClippingRankSum=0.00;DP=71;ExcessHet=3.0103;FS=6.209;MLEAC=2;MLEAF=0.500;MQ=60.00;MQRankSum=0.00;QD=6.07;ReadPosRankSum=1.05;SOR=2.753	GT:AD:DP:GQ:PL	0/0:23,0:23:1:0,1,412	0/1:26,22:48:99:318,0,471
NW_004764579.1	247848	.	G	A	23.19	PASS	AC=2;AF=0.5;AN=4;DP=12;ExcessHet=3.0103;FS=0.000;MLEAC=2;MLEAF=1.00;MQ=56.79;QD=11.60;SOR=2.303	GT:AD:DP:GQ:PL	1/1:0,2:2:6:49,6,0	0/0:.:10:1
NW_004764579.1	248163	.	G	GT	79.67	PASS	AC=2;AF=0.5;AN=4;DP=13;ExcessHet=3.0103;FS=0.000;MLEAC=2;MLEAF=1.00;MQ=64.19;QD=26.56;SOR=2.833	GT:AD:DP:GQ:PL	0/0:.:10:1	1/1:0,3:3:9:115,9,0
NW_004764579.1	248482	.	G	A	47.71	PASS	AC=2;AF=0.5;AN=4;DP=13;ExcessHet=3.0103;FS=0.000;MLEAC=2;MLEAF=1.00;MQ=60.00;QD=15.90;SOR=2.833	GT:AD:DP:GQ:PL	0/0:.:10:1	1/1:0,3:3:9:74,9,0
NW_004764579.1	249587	.	C	T	41.71	PASS	AC=2;AF=0.5;AN=4;DP=13;ExcessHet=3.0103;FS=0.000;MLEAC=2;MLEAF=1.00;MQ=42.43;QD=13.90;SOR=2.833	GT:AD:DP:GQ:PL	0/0:.:10:1	1/1:0,3:3:9:68,9,0
NW_004764579.1	249634	.	G	A	23.19	PASS	AC=2;AF=0.5;AN=4;DP=12;ExcessHet=3.0103;FS=0.000;MLEAC=2;MLEAF=1.00;MQ=48.99;QD=11.60;SOR=2.303	GT:AD:DP:GQ:PL	0/0:.:10:1	1/1:0,2:2:6:49,6,0
NW_004764579.1	249725	.	A	G	21.20	PASS	AC=2;AF=0.5;AN=4;DP=12;ExcessHet=3.0103;FS=0.000;MLEAC=2;MLEAF=1.00;MQ=60.00;QD=10.60;SOR=2.303	GT:AD:DP:GQ:PL	0/0:.:10:1	1/1:0,2:2:6:47,6,0
NW_004764579.1	249826	.	A	G	64.17	PASS	AC=2;AF=0.5;AN=4;DP=12;ExcessHet=3.0103;FS=0.000;MLEAC=2;MLEAF=1.00;MQ=42.43;QD=32.08;SOR=2.303	GT:AD:DP:GQ:PGT:PID:PL	1/1:0,2:2:6:1|1:249808_C_T:90,6,0	0/0:.:10:1
NW_004764579.1	249895	.	G	T	27.18	PASS	AC=2;AF=0.5;AN=4;DP=12;ExcessHet=3.0103;FS=0.000;MLEAC=2;MLEAF=1.00;MQ=48.99;QD=13.59;SOR=2.303	GT:AD:DP:GQ:PL	0/0:.:10:1	1/1:0,2:2:6:53,6,0
NW_004764579.1	250038	.	G	C	90.71	PASS	AC=2;AF=0.5;AN=4;DP=12;ExcessHet=3.0103;FS=0.000;MLEAC=2;MLEAF=1.00;MQ=60.00;QD=27.33;SOR=2.303	GT:AD:DP:GQ:PGT:PID:PL	0/0:.:10:1	1/1:0,2:2:9:1|1:250038_G_C:117,9,0
NW_004764579.1	250042	.	C	T	90.71	PASS	AC=2;AF=0.5;AN=4;DP=13;ExcessHet=3.0103;FS=0.000;MLEAC=2;MLEAF=1.00;MQ=60.00;QD=30.24;SOR=2.833	GT:AD:DP:GQ:PGT:PID:PL	0/0:.:10:1	1/1:0,3:3:9:1|1:250038_G_C:117,9,0
NW_004764579.1	250087	.	G	T	40.17	PASS	AC=2;AF=0.5;AN=4;DP=12;ExcessHet=3.0103;FS=0.000;MLEAC=2;MLEAF=1.00;MQ=60.00;QD=20.09;SOR=2.303	GT:AD:DP:GQ:PGT:PID:PL	0/0:.:10:1	1/1:0,2:2:6:1|1:250063_C_CA:66,6,0
NW_004764579.1	250145	.	A	G	20.21	PASS	AC=2;AF=0.5;AN=4;DP=12;ExcessHet=3.0103;FS=0.000;MLEAC=2;MLEAF=1.00;MQ=60.00;QD=10.11;SOR=2.303	GT:AD:DP:GQ:PL	0/0:.:10:1	1/1:0,2:2:6:46,6,0
NW_004764579.1	251522	.	A	ATT	320.24	PASS	AC=3;AF=0.75;AN=4;BaseQRankSum=0.812;ClippingRankSum=0.00;DP=16;ExcessHet=3.0103;FS=2.769;MLEAC=3;MLEAF=0.750;MQ=67.78;MQRankSum=2.64;QD=20.01;ReadPosRankSum=0.549;SOR=0.223	GT:AD:DP:GQ:PL	1/1:0,6:6:18:191,18,0	0/1:3,7:10:62:168,0,62
NW_004764579.1	251911	.	G	C	108.71	PASS	AC=2;AF=0.5;AN=4;DP=13;ExcessHet=3.0103;FS=0.000;MLEAC=2;MLEAF=1.00;MQ=53.67;QD=34.53;SOR=2.833	GT:AD:DP:GQ:PGT:PID:PL	1/1:0,3:3:9:1|1:251904_G_T:135,9,0	0/0:.:10:1
NW_004764579.1	251960	.	T	C	189.87	PASS	AC=1;AF=0.25;AN=4;BaseQRankSum=0.674;ClippingRankSum=0.00;DP=18;ExcessHet=3.0103;FS=21.004;MLEAC=2;MLEAF=0.500;MQ=60.00;MQRankSum=0.00;QD=18.99;ReadPosRankSum=-2.881e+00;SOR=3.584	GT:AD:DP:GQ:PGT:PID:PL	0/0:8,0:8:0:.:.:0,0,45	0/1:5,5:10:99:0|1:251960_T_C:216,0,192
NW_004764579.1	251964	.	A	T	189.20	PASS	AC=1;AF=0.25;AN=4;BaseQRankSum=-6.050e-01;ClippingRankSum=0.00;DP=21;ExcessHet=3.0103;FS=26.646;MLEAC=1;MLEAF=0.500;MQ=46.48;MQRankSum=0.00;QD=17.20;ReadPosRankSum=-3.067e+00;SOR=3.892	GT:AD:DP:GQ:PGT:PID:PL	0/0:.:10:1	0/1:5,6:11:99:0|1:251960_T_C:216,0,192
NW_004764579.1	252085	.	A	G	53.46	PASS	AC=2;AF=0.5;AN=4;DP=14;ExcessHet=3.0103;FS=0.000;MLEAC=2;MLEAF=1.00;MQ=50.71;QD=13.37;SOR=3.258	GT:AD:DP:GQ:PL	0/0:.:10:1	1/1:0,4:4:12:80,12,0
NW_004764579.1	252276	.	A	T	272.21	PASS	AC=3;AF=0.75;AN=4;BaseQRankSum=0.00;ClippingRankSum=0.00;DP=18;ExcessHet=3.0103;FS=17.298;MLEAC=3;MLEAF=0.750;MQ=60.00;MQRankSum=0.00;QD=15.12;ReadPosRankSum=-1.465e+00;SOR=3.897	GT:AD:DP:GQ:PL	1/1:0,8:8:24:197,24,0	0/1:4,6:10:69:105,0,69
NW_004764579.1	252302	.	A	G	25.88	PASS	AC=1;AF=0.25;AN=4;BaseQRankSum=-2.655e+00;ClippingRankSum=0.00;DP=14;ExcessHet=3.0103;FS=13.222;MLEAC=2;MLEAF=0.500;MQ=60.00;MQRankSum=0.00;QD=2.88;ReadPosRankSum=-1.754e+00;SOR=1.393	GT:AD:DP:GQ:PL	0/0:5,0:5:0:0,0,66	0/1:5,4:9:52:52,0,97
NW_004764579.1	253440	.	G	A	97.33	PASS	AC=2;AF=0.5;AN=4;DP=15;ExcessHet=3.0103;FS=0.000;MLEAC=2;MLEAF=1.00;MQ=50.71;QD=19.47;SOR=3.611	GT:AD:DP:GQ:PL	0/0:.:10:1	1/1:0,5:5:15:124,15,0
NW_004764579.1	253480	.	A	G	87.71	PASS	AC=2;AF=0.5;AN=4;DP=13;ExcessHet=3.0103;FS=0.000;MLEAC=2;MLEAF=1.00;MQ=51.96;QD=29.24;SOR=2.833	GT:AD:DP:GQ:PGT:PID:PL	0/0:.:10:1	1/1:0,3:3:9:1|1:253480_A_G:114,9,0
NW_004764579.1	253484	.	T	G	87.71	PASS	AC=2;AF=0.5;AN=4;DP=12;ExcessHet=3.0103;FS=0.000;MLEAC=2;MLEAF=1.00;MQ=60.00;QD=26.17;SOR=2.303	GT:AD:DP:GQ:PGT:PID:PL	0/0:.:10:1	1/1:0,2:2:9:1|1:253480_A_G:114,9,0
NW_004764579.1	253650	.	T	G	322.20	PASS	AC=2;AF=0.5;AN=4;DP=17;ExcessHet=3.0103;FS=0.000;MLEAC=2;MLEAF=1.00;MQ=50.20;QD=28.67;SOR=4.174	GT:AD:DP:GQ:PGT:PID:PL	0/0:.:10:1	1/1:0,7:7:30:1|1:253650_T_G:349,30,0
NW_004764579.1	253654	.	T	C	322.20	PASS	AC=2;AF=0.5;AN=4;DP=20;ExcessHet=3.0103;FS=0.000;MLEAC=2;MLEAF=1.00;MQ=52.62;QD=32.22;SOR=4.804	GT:AD:DP:GQ:PGT:PID:PL	0/0:.:10:1	1/1:0,10:10:30:1|1:253650_T_G:349,30,0
NW_004764579.1	253735	.	T	TA	185.29	PASS	AC=2;AF=0.5;AN=4;DP=15;ExcessHet=3.0103;FS=0.000;MLEAC=2;MLEAF=1.00;MQ=63.90;QD=35.19;SOR=3.611	GT:AD:DP:GQ:PGT:PID:PL	0/0:.:10:1	1/1:0,5:5:15:1|1:253735_T_TA:221,15,0
NW_004764579.1	253755	.	A	C	218.41	PASS	AC=2;AF=0.5;AN=4;DP=8;ExcessHet=3.0103;FS=0.000;MLEAC=4;MLEAF=1.00;MQ=68.43;QD=29.54;SOR=3.912	GT:AD:DP:GQ:PGT:PID:PL	0/0:2,0:2:0:.:.:0,0,2	1/1:0,6:6:18:1|1:253735_T_TA:244,18,0
NW_004764579.1	254147	.	A	G	163.33	PASS	AC=2;AF=0.5;AN=4;DP=15;ExcessHet=3.0103;FS=0.000;MLEAC=2;MLEAF=1.00;MQ=51.96;QD=32.67;SOR=3.611	GT:AD:DP:GQ:PGT:PID:PL	0/0:.:10:1	1/1:0,5:5:15:1|1:254147_A_G:190,15,0
NW_004764579.1	254163	.	C	G	201.26	PASS	AC=2;AF=0.5;AN=4;DP=16;ExcessHet=3.0103;FS=0.000;MLEAC=2;MLEAF=1.00;MQ=52.92;QD=33.54;SOR=3.912	GT:AD:DP:GQ:PGT:PID:PL	0/0:.:10:1	1/1:0,6:6:18:1|1:254147_A_G:228,18,0
NW_004764579.1	254777	.	T	G	369.30	PASS	AC=3;AF=0.75;AN=4;BaseQRankSum=-2.515e+00;ClippingRankSum=0.00;DP=23;ExcessHet=3.0103;FS=0.000;MLEAC=3;MLEAF=0.750;MQ=60.00;MQRankSum=0.00;QD=16.06;ReadPosRankSum=2.85;SOR=2.833	GT:AD:DP:GQ:PL	1/1:1,13:14:17:284,17,0	0/1:3,6:9:47:115,0,47
NW_004764579.1	254860	.	T	C	936.19	PASS	AC=3;AF=0.75;AN=4;BaseQRankSum=-3.067e+00;ClippingRankSum=0.00;DP=58;ExcessHet=3.0103;FS=8.471;MLEAC=3;MLEAF=0.750;MQ=60.00;MQRankSum=0.00;QD=16.14;ReadPosRankSum=1.63;SOR=1.152	GT:AD:DP:GQ:PL	1/1:2,31:33:48:642,48,0	0/1:7,18:25:96:324,0,96
NW_004764579.1	254916	.	C	A	938.19	PASS	AC=3;AF=0.75;AN=4;BaseQRankSum=4.05;ClippingRankSum=0.00;DP=55;ExcessHet=3.0103;FS=19.335;MLEAC=3;MLEAF=0.750;MQ=60.00;MQRankSum=0.00;QD=17.06;ReadPosRankSum=2.34;SOR=3.865	GT:AD:DP:GQ:PL	1/1:2,26:28:36:592,36,0	0/1:8,19:27:91:376,0,91
NW_004764579.1	258253	.	T	C	192.72	PASS	AC=3;AF=0.75;AN=4;BaseQRankSum=-1.282e+00;ClippingRankSum=0.00;DP=7;ExcessHet=3.0103;FS=6.990;MLEAC=3;MLEAF=0.750;MQ=60.00;MQRankSum=0.00;QD=27.53;ReadPosRankSum=1.28;SOR=3.897	GT:AD:DP:GQ:PGT:PID:PL	0/1:1,4:5:14:0|1:258253_T_C:165,0,14	1/1:0,2:2:6:1|1:258253_T_C:56,6,0
NW_004764579.1	258505	.	A	G	21.20	PASS	AC=2;AF=0.5;AN=4;DP=12;ExcessHet=3.0103;FS=0.000;MLEAC=2;MLEAF=1.00;MQ=60.00;QD=10.60;SOR=2.303	GT:AD:DP:GQ:PL	1/1:0,2:2:6:47,6,0	0/0:.:10:1
NW_004764579.1	261873	.	A	G	42.32	PASS	AC=2;AF=0.5;AN=4;DP=6;ExcessHet=3.0103;FS=0.000;MLEAC=3;MLEAF=0.750;MQ=60.00;QD=14.11;SOR=2.833	GT:AD:DP:GQ:PL	0/0:3,0:3:0:0,0,24	1/1:0,3:3:9:70,9,0
NW_004764579.1	262335	.	T	C	41.71	PASS	AC=2;AF=0.5;AN=4;DP=13;ExcessHet=3.0103;FS=0.000;MLEAC=2;MLEAF=1.00;MQ=63.51;QD=13.90;SOR=2.833	GT:AD:DP:GQ:PL	0/0:.:10:1	1/1:0,3:3:9:68,9,0
NW_004764579.1	262345	.	T	TAATG	55.13	PASS	AC=2;AF=0.5;AN=4;DP=12;ExcessHet=3.0103;FS=0.000;MLEAC=2;MLEAF=1.00;MQ=63.51;QD=27.57;SOR=2.303	GT:AD:DP:GQ:PL	0/0:.:10:1	1/1:0,2:2:6:90,6,0
NW_004764579.1	262461	.	G	T	47.20	PASS	AC=1;AF=0.25;AN=4;BaseQRankSum=-1.282e+00;ClippingRankSum=0.00;DP=16;ExcessHet=3.0103;FS=0.000;MLEAC=1;MLEAF=0.500;MQ=55.55;MQRankSum=0.00;QD=7.87;ReadPosRankSum=-1.501e+00;SOR=1.329	GT:AD:DP:GQ:PL	0/0:.:10:1	0/1:2,4:6:29:74,0,29
NW_004764579.1	262509	.	T	G	44.71	PASS	AC=2;AF=0.5;AN=4;DP=13;ExcessHet=3.0103;FS=0.000;MLEAC=2;MLEAF=1.00;MQ=51.96;QD=14.90;SOR=2.833	GT:AD:DP:GQ:PL	0/0:.:10:1	1/1:0,3:3:9:71,9,0
NW_004764579.1	262672	.	C	A	23.19	PASS	AC=2;AF=0.5;AN=4;DP=12;ExcessHet=3.0103;FS=0.000;MLEAC=2;MLEAF=1.00;MQ=48.99;QD=11.60;SOR=2.303	GT:AD:DP:GQ:PL	0/0:.:10:1	1/1:0,2:2:6:49,6,0
NW_004764579.1	262703	.	CTG	C	99.67	PASS	AC=2;AF=0.5;AN=4;DP=13;ExcessHet=3.0103;FS=0.000;MLEAC=2;MLEAF=1.00;MQ=51.96;QD=33.22;SOR=2.833	GT:AD:DP:GQ:PGT:PID:PL	0/0:.:10:1	1/1:0,3:3:9:1|1:262703_CTG_C:135,9,0
NW_004764579.1	262710	.	T	A	108.71	PASS	AC=2;AF=0.5;AN=4;DP=13;ExcessHet=3.0103;FS=0.000;MLEAC=2;MLEAF=1.00;MQ=51.96;QD=24.82;SOR=2.833	GT:AD:DP:GQ:PGT:PID:PL	0/0:.:10:1	1/1:0,3:3:9:1|1:262703_CTG_C:135,9,0
NW_004764579.1	264918	.	C	G	74.87	PASS	AC=1;AF=0.25;AN=4;BaseQRankSum=-3.978e+00;ClippingRankSum=0.00;DP=58;ExcessHet=3.9794;FS=0.000;MLEAC=2;MLEAF=0.500;MQ=60.00;MQRankSum=0.00;QD=2.14;ReadPosRankSum=-2.780e-01;SOR=0.129	GT:AD:DP:GQ:PL	0/0:23,0:23:0:0,0,365	0/1:26,9:35:99:101,0,482
NW_004764579.1	266747	.	A	G	20	PASS	AC=2;AF=0.5;AN=4;DP=11;ExcessHet=3.0103;FS=0.000;MLEAC=2;MLEAF=1.00;MQ=60.00;QD=20.00;SOR=1.609	GT:AD:DP:GQ:PGT:PID:PL	1/1:0,1:1:3:1|1:266747_A_G:45,3,0	0/0:.:10:1
NW_004764579.1	266749	.	G	A	20	PASS	AC=2;AF=0.5;AN=4;DP=11;ExcessHet=3.0103;FS=0.000;MLEAC=2;MLEAF=1.00;MQ=60.00;QD=20.00;SOR=1.609	GT:AD:DP:GQ:PGT:PID:PL	1/1:0,1:1:3:1|1:266747_A_G:45,3,0	0/0:.:10:1
NW_004764579.1	267150	.	C	G	21.20	PASS	AC=2;AF=0.5;AN=4;DP=12;ExcessHet=3.0103;FS=0.000;MLEAC=2;MLEAF=1.00;MQ=60.00;QD=10.60;SOR=0.693	GT:AD:DP:GQ:PL	0/0:.:10:1	1/1:0,2:2:6:47,6,0
NW_004764579.1	267618	.	C	A	29.72	PASS	AC=2;AF=0.5;AN=4;DP=13;ExcessHet=3.0103;FS=0.000;MLEAC=2;MLEAF=1.00;MQ=51.96;QD=9.91;SOR=2.833	GT:AD:DP:GQ:PL	0/0:.:10:1	1/1:0,3:3:9:56,9,0
NW_004764579.1	267988	.	G	C	21.20	PASS	AC=2;AF=0.5;AN=4;DP=12;ExcessHet=3.0103;FS=0.000;MLEAC=2;MLEAF=1.00;MQ=60.00;QD=10.60;SOR=2.303	GT:AD:DP:GQ:PL	0/0:.:10:1	1/1:0,2:2:6:47,6,0
NW_004764579.1	268343	.	GT	G	172.40	PASS	AC=3;AF=0.75;AN=4;BaseQRankSum=0.00;ClippingRankSum=0.00;DP=16;ExcessHet=3.0103;FS=0.000;MLEAC=3;MLEAF=0.750;MQ=60.00;MQRankSum=0.00;QD=10.78;ReadPosRankSum=1.58;SOR=2.049	GT:AD:DP:GQ:PL	0/1:3,4:7:55:60,0,55	1/1:1,8:9:6:150,6,0
NW_004764579.1	270852	.	T	C	300.85	PASS	AC=3;AF=0.75;AN=4;BaseQRankSum=-1.282e+00;ClippingRankSum=0.00;DP=21;ExcessHet=3.0103;FS=0.000;MLEAC=3;MLEAF=0.750;MQ=60.00;MQRankSum=0.00;QD=14.33;ReadPosRankSum=0.551;SOR=3.160	GT:AD:DP:GQ:PL	0/1:2,9:11:17:160,0,17	1/1:1,9:10:5:169,5,0
NW_004764579.1	275159	.	T	A	20	PASS	AC=2;AF=0.5;AN=4;DP=11;ExcessHet=3.0103;FS=0.000;MLEAC=2;MLEAF=1.00;MQ=42.43;QD=20.00;SOR=1.609	GT:AD:DP:GQ:PGT:PID:PL	0/0:.:10:1	1/1:0,1:1:3:1|1:275159_T_A:45,3,0
NW_004764579.1	275162	.	G	C	20	PASS	AC=2;AF=0.5;AN=4;DP=11;ExcessHet=3.0103;FS=0.000;MLEAC=2;MLEAF=1.00;MQ=42.43;QD=20.00;SOR=1.609	GT:AD:DP:GQ:PGT:PID:PL	0/0:.:10:1	1/1:0,1:1:3:1|1:275159_T_A:45,3,0
NW_004764579.1	275359	.	G	A	21.20	PASS	AC=2;AF=0.5;AN=4;DP=12;ExcessHet=3.0103;FS=0.000;MLEAC=2;MLEAF=1.00;MQ=48.99;QD=10.60;SOR=2.303	GT:AD:DP:GQ:PL	0/0:.:10:1	1/1:0,2:2:6:47,6,0
NW_004764579.1	275775	.	G	C	21.20	PASS	AC=2;AF=0.5;AN=4;DP=12;ExcessHet=3.0103;FS=0.000;MLEAC=2;MLEAF=1.00;MQ=48.99;QD=10.60;SOR=2.303	GT:AD:DP:GQ:PL	1/1:0,2:2:6:47,6,0	0/0:.:10:1
NW_004764579.1	278105	.	C	T	56.87	PASS	AC=1;AF=0.25;AN=4;BaseQRankSum=-9.980e-01;ClippingRankSum=0.00;DP=22;ExcessHet=3.0103;FS=0.000;MLEAC=2;MLEAF=0.500;MQ=60.00;MQRankSum=0.00;QD=4.74;ReadPosRankSum=0.552;SOR=0.446	GT:AD:DP:GQ:PL	0/1:7,5:12:83:83,0,141	0/0:10,0:10:0:0,0,156
NW_004764579.1	278228	.	G	T	492.86	PASS	AC=3;AF=0.75;AN=4;BaseQRankSum=0.776;ClippingRankSum=0.00;DP=35;ExcessHet=3.0103;FS=0.000;MLEAC=3;MLEAF=0.750;MQ=60.00;MQRankSum=0.00;QD=14.08;ReadPosRankSum=0.203;SOR=2.115	GT:AD:DP:GQ:PL	1/1:2,17:19:9:356,9,0	0/1:7,9:16:99:166,0,104
NW_004764579.1	279245	.	A	G	315.62	PASS	AC=3;AF=0.75;AN=4;BaseQRankSum=-1.716e+00;ClippingRankSum=0.00;DP=30;ExcessHet=3.0103;FS=0.000;MLEAC=3;MLEAF=0.750;MQ=62.13;MQRankSum=0.893;QD=10.52;ReadPosRankSum=1.34;SOR=1.329	GT:AD:DP:GQ:PL	0/1:10,8:18:99:122,0,199	1/1:1,11:12:11:223,11,0
NW_004764579.1	279730	.	G	T	493.47	PASS	AC=3;AF=0.75;AN=4;BaseQRankSum=-2.928e+00;ClippingRankSum=0.00;DP=32;ExcessHet=3.0103;FS=0.000;MLEAC=3;MLEAF=0.750;MQ=60.00;MQRankSum=0.00;QD=15.42;ReadPosRankSum=1.14;SOR=3.545	GT:AD:DP:GQ:PL	0/1:2,12:14:8:218,0,8	1/1:2,16:18:6:303,6,0
NW_004764579.1	280028	.	A	T	1395.44	PASS	AC=3;AF=0.75;AN=4;BaseQRankSum=-2.733e+00;ClippingRankSum=0.00;DP=47;ExcessHet=3.0103;FS=0.000;MLEAC=3;MLEAF=0.750;MQ=60.46;MQRankSum=0.548;QD=29.69;ReadPosRankSum=0.661;SOR=1.342	GT:AD:DP:GQ:PGT:PID:PL	1/1:1,16:17:6:1|1:280028_A_T:640,6,0	0/1:9,21:30:99:0|1:280028_A_T:784,0,295
NW_004764579.1	280029	.	T	C	1395.44	PASS	AC=3;AF=0.75;AN=4;BaseQRankSum=-2.066e+00;ClippingRankSum=0.00;DP=47;ExcessHet=3.0103;FS=0.000;MLEAC=3;MLEAF=0.750;MQ=60.46;MQRankSum=0.548;QD=29.69;ReadPosRankSum=0.692;SOR=1.342	GT:AD:DP:GQ:PGT:PID:PL	1/1:1,16:17:6:1|1:280028_A_T:640,6,0	0/1:9,21:30:99:0|1:280028_A_T:784,0,295
NW_004764579.1	280741	.	A	G	89.87	PASS	AC=1;AF=0.25;AN=4;BaseQRankSum=-3.030e+00;ClippingRankSum=0.00;DP=37;ExcessHet=3.9794;FS=0.000;MLEAC=2;MLEAF=0.500;MQ=60.00;MQRankSum=0.00;QD=5.29;ReadPosRankSum=-5.460e-01;SOR=0.425	GT:AD:DP:GQ:PL	0/0:20,0:20:0:0,0,346	0/1:10,7:17:99:116,0,182
NW_004764579.1	280925	.	A	C	41.87	PASS	AC=1;AF=0.25;AN=4;BaseQRankSum=-2.057e+00;ClippingRankSum=0.00;DP=16;ExcessHet=3.0103;FS=0.000;MLEAC=2;MLEAF=0.500;MQ=60.00;MQRankSum=0.00;QD=4.65;ReadPosRankSum=-3.660e-01;SOR=0.527	GT:AD:DP:GQ:PL	0/0:7,0:7:0:0,0,78	0/1:5,4:9:68:68,0,96
NW_004764579.1	281148	.	CA	C	34.84	PASS	AC=3;AF=0.75;AN=4;BaseQRankSum=-1.383e+00;ClippingRankSum=0.00;DP=7;ExcessHet=3.0103;FS=5.441;MLEAC=3;MLEAF=0.750;MQ=60.00;MQRankSum=0.00;QD=4.98;ReadPosRankSum=0.967;SOR=3.611	GT:AD:DP:GQ:PL	1/1:0,3:3:9:49,9,0	0/1:2,2:4:24:24,0,29
NW_004764579.1	282003	.	G	T	23.19	PASS	AC=2;AF=0.5;AN=4;DP=12;ExcessHet=3.0103;FS=0.000;MLEAC=2;MLEAF=1.00;MQ=48.99;QD=11.60;SOR=2.303	GT:AD:DP:GQ:PL	0/0:.:10:1	1/1:0,2:2:6:49,6,0
NW_004764579.1	282439	.	A	T	23.19	PASS	AC=2;AF=0.5;AN=4;DP=12;ExcessHet=3.0103;FS=0.000;MLEAC=2;MLEAF=1.00;MQ=60.00;QD=11.60;SOR=0.693	GT:AD:DP:GQ:PL	0/0:.:10:1	1/1:0,2:2:6:49,6,0
NW_004764579.1	282567	.	T	A	23.19	PASS	AC=2;AF=0.5;AN=4;DP=12;ExcessHet=3.0103;FS=0.000;MLEAC=2;MLEAF=1.00;MQ=60.00;QD=11.60;SOR=2.303	GT:AD:DP:GQ:PL	0/0:.:10:1	1/1:0,2:2:6:49,6,0
NW_004764579.1	284027	.	T	C	60.37	PASS	AC=2;AF=0.5;AN=4;DP=15;ExcessHet=3.0103;FS=0.000;MLEAC=2;MLEAF=1.00;MQ=60.00;QD=12.07;SOR=3.611	GT:AD:DP:GQ:PL	0/0:.:10:1	1/1:0,5:5:14:87,14,0
NW_004764579.1	284336	.	A	G	68.46	PASS	AC=2;AF=0.5;AN=4;DP=14;ExcessHet=3.0103;FS=0.000;MLEAC=2;MLEAF=1.00;MQ=60.00;QD=17.12;SOR=3.258	GT:AD:DP:GQ:PL	0/0:.:10:1	1/1:0,4:4:12:95,12,0
NW_004764579.1	284647	.	A	G	125.23	PASS	AC=2;AF=0.5;AN=4;DP=17;ExcessHet=3.0103;FS=0.000;MLEAC=2;MLEAF=1.00;MQ=57.55;QD=17.89;SOR=4.174	GT:AD:DP:GQ:PL	0/0:.:10:1	1/1:0,7:7:21:152,21,0
NW_004764579.1	284915	.	T	A	131.37	PASS	AC=3;AF=0.75;AN=4;BaseQRankSum=1.38;ClippingRankSum=0.00;DP=9;ExcessHet=3.0103;FS=0.000;MLEAC=3;MLEAF=0.750;MQ=60.00;MQRankSum=0.00;QD=14.60;ReadPosRankSum=-4.310e-01;SOR=2.093	GT:AD:DP:GQ:PL	1/1:0,5:5:15:124,15,0	0/1:2,2:4:33:37,0,33
NW_004764579.1	285007	.	C	T	365.22	PASS	AC=3;AF=0.75;AN=4;BaseQRankSum=0.967;ClippingRankSum=0.00;DP=14;ExcessHet=3.0103;FS=0.000;MLEAC=3;MLEAF=0.750;MQ=60.00;MQRankSum=0.00;QD=26.09;ReadPosRankSum=-8.420e-01;SOR=2.985	GT:AD:DP:GQ:PGT:PID:PL	0/1:2,4:6:28:.:.:67,0,28	1/1:0,8:8:25:1|1:285007_C_T:328,25,0
NW_004764579.1	285392	.	C	A	72.46	PASS	AC=2;AF=0.5;AN=4;DP=14;ExcessHet=3.0103;FS=0.000;MLEAC=2;MLEAF=1.00;MQ=60.00;QD=18.12;SOR=3.258	GT:AD:DP:GQ:PL	0/0:.:10:1	1/1:0,4:4:12:99,12,0
NW_004764579.1	285717	.	TGAATA	T	357.20	PASS	AC=3;AF=0.75;AN=4;BaseQRankSum=0.967;ClippingRankSum=0.00;DP=10;ExcessHet=3.0103;FS=0.000;MLEAC=3;MLEAF=0.750;MQ=60.00;MQRankSum=0.00;QD=28.00;ReadPosRankSum=0.00;SOR=3.258	GT:AD:DP:GQ:PL	1/1:0,7:7:21:315,21,0	0/1:1,2:3:34:81,0,34
NW_004764579.1	289904	.	A	T	20.46	PASS	AC=2;AF=0.5;AN=4;DP=4;ExcessHet=3.0103;FS=0.000;MLEAC=4;MLEAF=1.00;MQ=60.00;QD=10.23;SOR=2.303	GT:AD:DP:GQ:PL	0/0:2,0:2:0:0,0,2	1/1:0,2:2:6:45,6,0
NW_004764579.1	290250	.	T	C	21.20	PASS	AC=2;AF=0.5;AN=4;DP=12;ExcessHet=3.0103;FS=0.000;MLEAC=2;MLEAF=1.00;MQ=48.99;QD=10.60;SOR=2.303	GT:AD:DP:GQ:PL	1/1:0,2:2:6:47,6,0	0/0:.:10:1
NW_004764579.1	290626	.	T	A	102.46	PASS	AC=2;AF=0.5;AN=4;DP=14;ExcessHet=3.0103;FS=0.000;MLEAC=2;MLEAF=1.00;MQ=53.67;QD=25.62;SOR=3.258	GT:AD:DP:GQ:PL	0/0:.:10:1	1/1:0,4:4:12:129,12,0
NW_004764579.1	290689	.	T	G	346.28	PASS	AC=3;AF=0.75;AN=4;BaseQRankSum=1.83;ClippingRankSum=0.00;DP=11;ExcessHet=3.0103;FS=0.000;MLEAC=3;MLEAF=0.750;MQ=60.00;MQRankSum=0.00;QD=31.48;ReadPosRankSum=0.084;SOR=2.494	GT:AD:DP:GQ:PGT:PID:PL	1/1:0,5:5:18:1|1:290689_T_G:214,18,0	0/1:2,4:6:46:0|1:290689_T_G:162,0,46
NW_004764579.1	290697	.	G	A	346.28	PASS	AC=3;AF=0.75;AN=4;BaseQRankSum=1.83;ClippingRankSum=0.00;DP=11;ExcessHet=3.0103;FS=0.000;MLEAC=3;MLEAF=0.750;MQ=60.00;MQRankSum=0.00;QD=31.48;ReadPosRankSum=-9.670e-01;SOR=2.494	GT:AD:DP:GQ:PGT:PID:PL	1/1:0,5:5:18:1|1:290689_T_G:214,18,0	0/1:2,4:6:46:0|1:290689_T_G:162,0,46
NW_004764579.1	290819	.	G	A	47.71	PASS	AC=2;AF=0.5;AN=4;DP=13;ExcessHet=3.0103;FS=0.000;MLEAC=2;MLEAF=1.00;MQ=46.48;QD=15.90;SOR=2.833	GT:AD:DP:GQ:PL	0/0:.:10:1	1/1:0,3:3:9:74,9,0
NW_004764579.1	295906	.	G	A	23.88	PASS	AC=1;AF=0.25;AN=4;BaseQRankSum=2.37;ClippingRankSum=0.00;DP=14;ExcessHet=3.0103;FS=0.000;MLEAC=2;MLEAF=0.500;MQ=60.00;MQRankSum=0.00;QD=2.99;ReadPosRankSum=0.854;SOR=0.368	GT:AD:DP:GQ:PL	0/0:6,0:6:0:0,0,91	0/1:5,3:8:50:50,0,95
NW_004764579.1	315922	.	T	A	54.46	PASS	AC=2;AF=0.5;AN=4;DP=14;ExcessHet=3.0103;FS=0.000;MLEAC=2;MLEAF=1.00;MQ=60.00;QD=13.62;SOR=3.258	GT:AD:DP:GQ:PL	0/0:.:10:1	1/1:0,4:4:12:81,12,0
NW_004764579.1	333238	.	G	A	64.17	PASS	AC=2;AF=0.5;AN=4;DP=12;ExcessHet=3.0103;FS=0.000;MLEAC=2;MLEAF=1.00;MQ=48.99;QD=32.08;SOR=2.303	GT:AD:DP:GQ:PGT:PID:PL	1/1:0,2:2:6:1|1:333238_G_A:90,6,0	0/0:.:10:1
NW_004764579.1	333242	.	T	A	64.17	PASS	AC=2;AF=0.5;AN=4;DP=12;ExcessHet=3.0103;FS=0.000;MLEAC=2;MLEAF=1.00;MQ=48.99;QD=32.08;SOR=2.303	GT:AD:DP:GQ:PGT:PID:PL	1/1:0,2:2:6:1|1:333238_G_A:90,6,0	0/0:.:10:1
NW_004764579.1	343102	.	TCAA	T	23.39	PASS	AC=1;AF=0.25;AN=4;BaseQRankSum=-1.061e+00;ClippingRankSum=0.00;DP=19;ExcessHet=3.0103;FS=0.000;MLEAC=1;MLEAF=0.250;MQ=60.00;MQRankSum=0.00;QD=2.34;ReadPosRankSum=1.22;SOR=0.105	GT:AD:DP:GQ:PL	0/1:8,2:10:60:60,0,330	0/0:9,0:9:3:0,3,152
NW_004764579.1	343200	.	A	G	27.21	PASS	AC=1;AF=0.25;AN=4;BaseQRankSum=0.674;ClippingRankSum=0.00;DP=16;ExcessHet=3.0103;FS=0.000;MLEAC=1;MLEAF=0.500;MQ=40.76;MQRankSum=0.00;QD=4.53;ReadPosRankSum=-5.980e-01;SOR=0.693	GT:AD:DP:GQ:PL	0/1:3,3:6:39:54,0,39	0/0:.:10:1
NW_004764579.1	391665	.	CAA	C	150.41	PASS	AC=3;AF=0.75;AN=4;BaseQRankSum=0.00;ClippingRankSum=0.00;DP=6;ExcessHet=3.0103;FS=0.000;MLEAC=3;MLEAF=0.750;MQ=60.00;MQRankSum=0.00;QD=25.07;ReadPosRankSum=1.15;SOR=2.303	GT:AD:DP:GQ:PGT:PID:PL	1/1:0,2:2:6:1|1:391665_CAA_C:90,6,0	0/1:1,3:4:30:0|1:391665_CAA_C:98,0,30
NW_004764579.1	391675	.	A	T	159.45	PASS	AC=3;AF=0.75;AN=4;BaseQRankSum=-1.150e+00;ClippingRankSum=0.00;DP=6;ExcessHet=3.0103;FS=0.000;MLEAC=3;MLEAF=0.750;MQ=60.00;MQRankSum=0.00;QD=26.57;ReadPosRankSum=1.15;SOR=2.303	GT:AD:DP:GQ:PGT:PID:PL	1/1:0,2:2:6:1|1:391665_CAA_C:90,6,0	0/1:1,3:4:30:0|1:391665_CAA_C:98,0,30
NW_004764579.1	391819	.	AC	A	81.28	PASS	AC=2;AF=0.5;AN=4;DP=6;ExcessHet=3.0103;FS=0.000;MLEAC=3;MLEAF=0.750;MQ=60.00;QD=27.09;SOR=1.179	GT:AD:DP:GQ:PGT:PID:PL	1/1:0,3:3:9:1|1:391819_AC_A:118,9,0	0/0:3,0:3:0:.:.:0,0,25
NW_004764579.1	393631	.	C	T	495.22	PASS	AC=3;AF=0.75;AN=4;BaseQRankSum=-1.282e+00;ClippingRankSum=0.00;DP=12;ExcessHet=3.0103;FS=0.000;MLEAC=3;MLEAF=0.750;MQ=60.00;MQRankSum=0.00;QD=30.49;ReadPosRankSum=-2.530e-01;SOR=3.611	GT:AD:DP:GQ:PGT:PID:PL	1/1:0,7:7:27:1|1:393631_C_T:351,27,0	0/1:1,4:5:27:0|1:393631_C_T:174,0,27
NW_004764579.1	393642	.	G	A	495.22	PASS	AC=3;AF=0.75;AN=4;BaseQRankSum=0.00;ClippingRankSum=0.00;DP=15;ExcessHet=3.0103;FS=0.000;MLEAC=3;MLEAF=0.750;MQ=60.00;MQRankSum=0.00;QD=33.01;ReadPosRankSum=0.674;SOR=4.047	GT:AD:DP:GQ:PGT:PID:PL	1/1:0,9:9:27:1|1:393631_C_T:351,27,0	0/1:1,5:6:27:0|1:393631_C_T:174,0,27
NW_004764579.1	393812	.	T	C	193.45	PASS	AC=3;AF=0.75;AN=4;BaseQRankSum=-1.150e+00;ClippingRankSum=0.00;DP=6;ExcessHet=3.0103;FS=0.000;MLEAC=3;MLEAF=0.750;MQ=60.00;MQRankSum=0.00;QD=32.24;ReadPosRankSum=1.15;SOR=2.303	GT:AD:DP:GQ:PGT:PID:PL	0/1:1,3:4:30:0|1:393812_T_C:144,0,30	1/1:0,2:2:6:1|1:393812_T_C:78,6,0
NW_004764579.1	393822	.	C	G	193.45	PASS	AC=3;AF=0.75;AN=4;BaseQRankSum=1.28;ClippingRankSum=0.00;DP=7;ExcessHet=3.0103;FS=0.000;MLEAC=3;MLEAF=0.750;MQ=60.00;MQRankSum=0.00;QD=27.64;ReadPosRankSum=0.524;SOR=2.584	GT:AD:DP:GQ:PGT:PID:PL	0/1:1,4:5:30:0|1:393812_T_C:144,0,30	1/1:0,2:2:6:1|1:393812_T_C:78,6,0
NW_004764579.1	393978	.	A	T	96.71	PASS	AC=2;AF=0.5;AN=4;DP=13;ExcessHet=3.0103;FS=0.000;MLEAC=2;MLEAF=1.00;MQ=46.48;QD=32.24;SOR=2.833	GT:AD:DP:GQ:PGT:PID:PL	0/0:.:10:1	1/1:0,3:3:9:1|1:393978_A_T:123,9,0
NW_004764579.1	393979	.	T	C	96.71	PASS	AC=2;AF=0.5;AN=4;DP=13;ExcessHet=3.0103;FS=0.000;MLEAC=2;MLEAF=1.00;MQ=46.48;QD=32.24;SOR=2.833	GT:AD:DP:GQ:PGT:PID:PL	0/0:.:10:1	1/1:0,3:3:9:1|1:393978_A_T:123,9,0
NW_004764579.1	394566	.	T	C	44.71	PASS	AC=2;AF=0.5;AN=4;DP=13;ExcessHet=3.0103;FS=0.000;MLEAC=2;MLEAF=1.00;MQ=60.00;QD=14.90;SOR=2.833	GT:AD:DP:GQ:PL	1/1:0,3:3:9:71,9,0	0/0:.:10:1
NW_004764579.1	394626	.	C	A	20.06	PASS	AC=2;AF=0.5;AN=4;DP=6;ExcessHet=3.0103;FS=0.000;MLEAC=3;MLEAF=0.750;MQ=60.00;QD=10.03;SOR=2.303	GT:AD:DP:GQ:PL	0/0:4,0:4:0:0,0,44	1/1:0,2:2:6:47,6,0
NW_004764579.1	394991	.	A	T	20.21	PASS	AC=2;AF=0.5;AN=4;DP=12;ExcessHet=3.0103;FS=0.000;MLEAC=2;MLEAF=1.00;MQ=48.99;QD=10.11;SOR=2.303	GT:AD:DP:GQ:PL	1/1:0,2:2:6:46,6,0	0/0:.:10:1
NW_004764579.1	395065	.	GT	G	92.41	PASS	AC=1;AF=0.25;AN=4;BaseQRankSum=-1.221e+00;ClippingRankSum=0.00;DP=11;ExcessHet=3.0103;FS=0.000;MLEAC=1;MLEAF=0.250;MQ=60.00;MQRankSum=0.00;QD=10.27;ReadPosRankSum=0.967;SOR=2.093	GT:AD:DP:GQ:PL	0/0:2,0:2:6:0,6,45	0/1:2,7:9:27:130,0,27
NW_004764579.1	395364	.	A	G	668.19	PASS	AC=3;AF=0.75;AN=4;BaseQRankSum=-3.254e+00;ClippingRankSum=0.00;DP=26;ExcessHet=3.0103;FS=0.000;MLEAC=3;MLEAF=0.750;MQ=60.00;MQRankSum=0.00;QD=25.70;ReadPosRankSum=-1.024e+00;SOR=4.255	GT:AD:DP:GQ:PGT:PID:PL	0/1:2,15:17:39:0|1:395340_A_C:398,0,39	1/1:0,9:9:30:1|1:395340_A_C:300,30,0
NW_004764579.1	396273	.	T	G	92.33	PASS	AC=2;AF=0.5;AN=4;DP=15;ExcessHet=3.0103;FS=0.000;MLEAC=2;MLEAF=1.00;MQ=54.77;QD=18.47;SOR=3.611	GT:AD:DP:GQ:PL	0/0:.:10:1	1/1:0,5:5:15:119,15,0
NW_004764579.1	396286	.	G	A	121.26	PASS	AC=2;AF=0.5;AN=4;DP=16;ExcessHet=3.0103;FS=0.000;MLEAC=2;MLEAF=1.00;MQ=55.55;QD=20.21;SOR=3.912	GT:AD:DP:GQ:PL	0/0:.:10:1	1/1:0,6:6:18:148,18,0
NW_004764579.1	396610	.	CAACA	C	77.67	PASS	AC=2;AF=0.5;AN=4;DP=12;ExcessHet=3.0103;FS=0.000;MLEAC=2;MLEAF=1.00;MQ=60.00;QD=32.17;SOR=2.303	GT:AD:DP:GQ:PGT:PID:PL	0/0:.:10:1	1/1:0,2:2:9:1|1:396610_CAACA_C:113,9,0
NW_004764579.1	396632	.	C	CA	76.67	PASS	AC=2;AF=0.5;AN=4;DP=13;ExcessHet=3.0103;FS=0.000;MLEAC=2;MLEAF=1.00;MQ=60.00;QD=25.56;SOR=2.833	GT:AD:DP:GQ:PGT:PID:PL	0/0:.:10:1	1/1:0,3:3:9:1|1:396610_CAACA_C:112,9,0
NW_004764579.1	396793	.	C	G	29.18	PASS	AC=2;AF=0.5;AN=4;DP=12;ExcessHet=3.0103;FS=0.000;MLEAC=2;MLEAF=1.00;MQ=60.00;QD=14.59;SOR=2.303	GT:AD:DP:GQ:PGT:PID:PL	0/0:.:10:1	1/1:0,2:2:6:1|1:396793_C_G:55,6,0
NW_004764579.1	396825	.	A	G	20	PASS	AC=2;AF=0.5;AN=4;DP=11;ExcessHet=3.0103;FS=0.000;MLEAC=2;MLEAF=1.00;MQ=60.00;QD=20.00;SOR=1.609	GT:AD:DP:GQ:PGT:PID:PL	0/0:.:10:1	1/1:0,1:1:3:1|1:396793_C_G:45,3,0
NW_004764579.1	403235	.	T	G	101.26	PASS	AC=2;AF=0.5;AN=4;DP=16;ExcessHet=3.0103;FS=0.000;MLEAC=2;MLEAF=1.00;MQ=55.55;QD=16.88;SOR=3.912	GT:AD:DP:GQ:PL	0/0:.:10:1	1/1:0,6:6:18:128,18,0
NW_004764579.1	403253	.	T	A	121.86	PASS	AC=2;AF=0.5;AN=4;DP=8;ExcessHet=0.7918;FS=0.000;MLEAC=3;MLEAF=0.750;MQ=60.00;QD=17.41;SOR=4.174	GT:AD:DP:GQ:PL	0/0:1,0:1:3:0,3,14	1/1:0,7:7:21:152,21,0
NW_004764579.1	403621	.	A	T	64.17	PASS	AC=2;AF=0.5;AN=4;DP=12;ExcessHet=3.0103;FS=0.000;MLEAC=2;MLEAF=1.00;MQ=60.00;QD=32.08;SOR=2.303	GT:AD:DP:GQ:PGT:PID:PL	0/0:.:10:1	1/1:0,2:2:6:1|1:403621_A_T:90,6,0
NW_004764579.1	403643	.	G	T	87.71	PASS	AC=2;AF=0.5;AN=4;DP=13;ExcessHet=3.0103;FS=0.000;MLEAC=2;MLEAF=1.00;MQ=60.00;QD=29.24;SOR=2.833	GT:AD:DP:GQ:PGT:PID:PL	0/0:.:10:1	1/1:0,3:3:9:1|1:403621_A_T:114,9,0
NW_004764579.1	403986	.	GC	G	80.67	PASS	AC=2;AF=0.5;AN=4;DP=13;ExcessHet=3.0103;FS=0.000;MLEAC=2;MLEAF=1.00;MQ=60.00;QD=26.89;SOR=2.833	GT:AD:DP:GQ:PGT:PID:PL	0/0:.:10:1	1/1:0,3:3:9:1|1:403986_GC_G:116,9,0
NW_004764579.1	404003	.	G	A	89.71	PASS	AC=2;AF=0.5;AN=4;DP=13;ExcessHet=3.0103;FS=0.000;MLEAC=2;MLEAF=1.00;MQ=51.96;QD=29.90;SOR=2.833	GT:AD:DP:GQ:PGT:PID:PL	0/0:.:10:1	1/1:0,3:3:9:1|1:403986_GC_G:116,9,0
NW_004764579.1	405894	.	C	A	21.20	PASS	AC=2;AF=0.5;AN=4;DP=12;ExcessHet=3.0103;FS=0.000;MLEAC=2;MLEAF=1.00;MQ=60.00;QD=10.60;SOR=2.303	GT:AD:DP:GQ:PL	0/0:.:10:1	1/1:0,2:2:6:47,6,0
NW_004764579.1	405987	.	G	T	23.19	PASS	AC=2;AF=0.5;AN=4;DP=12;ExcessHet=3.0103;FS=0.000;MLEAC=2;MLEAF=1.00;MQ=60.00;QD=11.60;SOR=2.303	GT:AD:DP:GQ:PL	0/0:.:10:1	1/1:0,2:2:6:49,6,0
NW_004764579.1	406111	.	T	A	78.33	PASS	AC=2;AF=0.5;AN=4;DP=15;ExcessHet=3.0103;FS=0.000;MLEAC=2;MLEAF=1.00;MQ=60.00;QD=15.67;SOR=3.611	GT:AD:DP:GQ:PL	0/0:.:10:1	1/1:0,5:5:15:105,15,0
NW_004764579.1	406130	.	T	C	92.33	PASS	AC=2;AF=0.5;AN=4;DP=15;ExcessHet=3.0103;FS=0.000;MLEAC=2;MLEAF=1.00;MQ=60.00;QD=18.47;SOR=3.611	GT:AD:DP:GQ:PL	0/0:.:10:1	1/1:0,5:5:15:119,15,0
NW_004764579.1	409233	.	G	A	2033.20	PASS	AC=2;AF=0.5;AN=4;DP=73;ExcessHet=3.0103;FS=0.000;MLEAC=2;MLEAF=1.00;MQ=44.41;QD=32.27;SOR=6.901	GT:AD:DP:GQ:PGT:PID:PL	0/0:.:10:1	1/1:0,63:63:99:1|1:409233_G_A:2060,192,0
NW_004764579.1	409257	.	G	A	1745.20	PASS	AC=2;AF=0.5;AN=4;DP=66;ExcessHet=3.0103;FS=0.000;MLEAC=2;MLEAF=1.00;MQ=60.00;QD=31.16;SOR=6.666	GT:AD:DP:GQ:PGT:PID:PL	0/0:.:10:1	1/1:0,56:56:99:1|1:409233_G_A:1772,173,0
NW_004764579.1	409304	.	C	A	23.19	PASS	AC=2;AF=0.5;AN=4;DP=12;ExcessHet=3.0103;FS=0.000;MLEAC=2;MLEAF=1.00;MQ=54.77;QD=11.60;SOR=2.303	GT:AD:DP:GQ:PL	0/0:.:10:1	1/1:0,2:2:6:49,6,0
NW_004764579.1	409495	.	G	A	61.36	PASS	AC=2;AF=0.5;AN=4;DP=3;ExcessHet=0.7918;FS=0.000;MLEAC=3;MLEAF=0.750;MQ=60.00;QD=30.68;SOR=2.303	GT:AD:DP:GQ:PGT:PID:PL	0/0:1,0:1:3:.:.:0,3,16	1/1:0,2:2:6:1|1:409495_G_A:90,6,0
NW_004764579.1	409509	.	G	A,T	183.64	PASS	AC=2,2;AF=0.5,0.5;AN=4;DP=6;ExcessHet=3.0103;FS=0.000;MLEAC=2,2;MLEAF=0.500,0.500;MQ=60.00;QD=30.61;SOR=3.912	GT:AD:DP:GQ:PGT:PID:PL	1/1:0,3,0:3:9:1|1:409487_C_G:94,9,0,94,9,94	2/2:0,0,3:3:9:1|1:409495_G_A:114,114,114,9,9,0
NW_004764579.1	409912	.	A	T	117.26	PASS	AC=2;AF=0.5;AN=4;DP=16;ExcessHet=3.0103;FS=0.000;MLEAC=2;MLEAF=1.00;MQ=56.57;QD=19.54;SOR=3.912	GT:AD:DP:GQ:PL	0/0:.:10:1	1/1:0,6:6:18:144,18,0
NW_004764579.1	410217	.	TA	T	1668.15	PASS	AC=3;AF=0.75;AN=4;BaseQRankSum=0.386;ClippingRankSum=0.00;DP=93;ExcessHet=3.0103;FS=2.326;MLEAC=3;MLEAF=0.750;MQ=61.80;MQRankSum=1.01;QD=17.94;ReadPosRankSum=2.74;SOR=0.312	GT:AD:DP:GQ:PL	0/1:5,36:41:31:612,0,31	1/1:1,51:52:99:1095,132,0
NW_004764579.1	410499	.	A	G	208.33	PASS	AC=1;AF=0.25;AN=4;BaseQRankSum=0.480;ClippingRankSum=0.00;DP=62;ExcessHet=3.0103;FS=0.000;MLEAC=1;MLEAF=0.250;MQ=60.00;MQRankSum=0.00;QD=5.95;ReadPosRankSum=2.12;SOR=0.458	GT:AD:DP:GQ:PL	0/0:27,0:27:16:0,16,502	0/1:20,15:35:99:238,0,369
NW_004764579.1	411426	.	A	G	541.42	PASS	AC=3;AF=0.75;AN=4;BaseQRankSum=-3.076e+00;ClippingRankSum=0.00;DP=35;ExcessHet=3.0103;FS=0.000;MLEAC=3;MLEAF=0.750;MQ=60.00;MQRankSum=0.00;QD=15.47;ReadPosRankSum=1.53;SOR=3.321	GT:AD:DP:GQ:PL	1/1:2,17:19:3:334,3,0	0/1:3,13:16:27:235,0,27
NW_004764579.1	411870	.	T	C	581.41	PASS	AC=3;AF=0.75;AN=4;BaseQRankSum=-1.152e+00;ClippingRankSum=0.00;DP=26;ExcessHet=3.0103;FS=0.000;MLEAC=3;MLEAF=0.750;MQ=60.00;MQRankSum=0.00;QD=22.36;ReadPosRankSum=-2.240e-01;SOR=2.670	GT:AD:DP:GQ:PGT:PID:PL	1/1:1,12:13:14:.:.:266,14,0	0/1:4,9:13:99:0|1:411870_T_C:345,0,138
NW_004764579.1	411937	.	T	C	130.20	PASS	AC=1;AF=0.25;AN=4;BaseQRankSum=-1.981e+00;ClippingRankSum=0.00;DP=17;ExcessHet=3.0103;FS=0.000;MLEAC=1;MLEAF=0.500;MQ=52.92;MQRankSum=0.00;QD=18.60;ReadPosRankSum=0.366;SOR=1.609	GT:AD:DP:GQ:PGT:PID:PL	0/0:.:10:1	0/1:2,5:7:49:0|1:411937_T_C:157,0,49
NW_004764579.1	411953	.	A	G	112.20	PASS	AC=1;AF=0.25;AN=4;BaseQRankSum=-1.282e+00;ClippingRankSum=0.00;DP=15;ExcessHet=3.0103;FS=0.000;MLEAC=1;MLEAF=0.500;MQ=60.00;MQRankSum=0.00;QD=22.44;ReadPosRankSum=-5.240e-01;SOR=1.981	GT:AD:DP:GQ:PGT:PID:PL	0/0:.:10:1	0/1:1,4:5:30:0|1:411937_T_C:139,0,30
NW_004764579.1	415930	.	GA	G	54.13	PASS	AC=2;AF=0.5;AN=4;DP=12;ExcessHet=3.0103;FS=0.000;MLEAC=2;MLEAF=1.00;MQ=48.99;QD=27.07;SOR=2.303	GT:AD:DP:GQ:PGT:PID:PL	0/0:.:10:1	1/1:0,2:2:6:1|1:415930_GA_G:89,6,0
NW_004764579.1	415955	.	A	C	63.17	PASS	AC=2;AF=0.5;AN=4;DP=12;ExcessHet=3.0103;FS=0.000;MLEAC=2;MLEAF=1.00;MQ=48.99;QD=31.58;SOR=2.303	GT:AD:DP:GQ:PGT:PID:PL	0/0:.:10:1	1/1:0,2:2:6:1|1:415930_GA_G:89,6,0
NW_004764579.1	417537	.	G	T	108.71	PASS	AC=2;AF=0.5;AN=4;DP=13;ExcessHet=3.0103;FS=0.000;MLEAC=2;MLEAF=1.00;MQ=60.00;QD=29.37;SOR=2.833	GT:AD:DP:GQ:PGT:PID:PL	1/1:0,3:3:9:1|1:417537_G_T:135,9,0	0/0:.:10:1
NW_004764579.1	417548	.	T	C	108.71	PASS	AC=2;AF=0.5;AN=4;DP=13;ExcessHet=3.0103;FS=0.000;MLEAC=2;MLEAF=1.00;MQ=60.00;QD=27.74;SOR=2.833	GT:AD:DP:GQ:PGT:PID:PL	1/1:0,3:3:9:1|1:417537_G_T:135,9,0	0/0:.:10:1
NW_004764579.1	418202	.	C	T	23.19	PASS	AC=2;AF=0.5;AN=4;DP=12;ExcessHet=3.0103;FS=0.000;MLEAC=2;MLEAF=1.00;MQ=60.00;QD=11.60;SOR=2.303	GT:AD:DP:GQ:PL	0/0:.:10:1	1/1:0,2:2:6:49,6,0
NW_004764579.1	433901	.	C	A	139.68	PASS	AC=3;AF=0.75;AN=4;BaseQRankSum=0.00;ClippingRankSum=0.00;DP=9;ExcessHet=3.0103;FS=9.542;MLEAC=3;MLEAF=0.750;MQ=60.00;MQRankSum=0.00;QD=15.52;ReadPosRankSum=0.524;SOR=4.398	GT:AD:DP:GQ:PL	1/1:0,4:4:12:92,12,0	0/1:1,4:5:8:76,0,8
NW_004764579.1	449242	.	G	C	64.17	PASS	AC=2;AF=0.5;AN=4;DP=12;ExcessHet=3.0103;FS=0.000;MLEAC=2;MLEAF=1.00;MQ=48.99;QD=32.08;SOR=2.303	GT:AD:DP:GQ:PGT:PID:PL	1/1:0,2:2:6:1|1:449242_G_C:90,6,0	0/0:.:10:1
NW_004764579.1	449248	.	A	C	64.17	PASS	AC=2;AF=0.5;AN=4;DP=12;ExcessHet=3.0103;FS=0.000;MLEAC=2;MLEAF=1.00;MQ=48.99;QD=32.08;SOR=2.303	GT:AD:DP:GQ:PGT:PID:PL	1/1:0,2:2:6:1|1:449242_G_C:90,6,0	0/0:.:10:1
NW_004764579.1	454169	.	A	G	21.20	PASS	AC=2;AF=0.5;AN=4;DP=12;ExcessHet=3.0103;FS=0.000;MLEAC=2;MLEAF=1.00;MQ=60.00;QD=10.60;SOR=2.303	GT:AD:DP:GQ:PL	0/0:.:10:1	1/1:0,2:2:6:47,6,0
NW_004764579.1	455989	.	T	A	23.19	PASS	AC=2;AF=0.5;AN=4;DP=12;ExcessHet=3.0103;FS=0.000;MLEAC=2;MLEAF=1.00;MQ=48.99;QD=11.60;SOR=2.303	GT:AD:DP:GQ:PL	0/0:.:10:1	1/1:0,2:2:6:49,6,0
NW_004764579.1	456335	.	A	G	44.71	PASS	AC=2;AF=0.5;AN=4;DP=13;ExcessHet=3.0103;FS=0.000;MLEAC=2;MLEAF=1.00;MQ=51.96;QD=14.90;SOR=2.833	GT:AD:DP:GQ:PL	0/0:.:10:1	1/1:0,3:3:9:71,9,0
NW_004764579.1	456610	.	T	C	23.88	PASS	AC=1;AF=0.25;AN=4;BaseQRankSum=0.566;ClippingRankSum=0.00;DP=17;ExcessHet=3.0103;FS=0.000;MLEAC=2;MLEAF=0.500;MQ=60.00;MQRankSum=0.00;QD=3.41;ReadPosRankSum=-1.368e+00;SOR=0.495	GT:AD:DP:GQ:PL	0/0:10,0:10:0:0,0,144	0/1:4,3:7:50:50,0,73
NW_004764579.1	456800	.	A	G	278.20	PASS	AC=3;AF=0.75;AN=4;BaseQRankSum=2.37;ClippingRankSum=0.00;DP=17;ExcessHet=3.0103;FS=0.000;MLEAC=3;MLEAF=0.750;MQ=60.00;MQRankSum=0.00;QD=16.36;ReadPosRankSum=2.37;SOR=2.712	GT:AD:DP:GQ:PGT:PID:PL	1/1:0,9:9:27:.:.:213,27,0	0/1:3,5:8:95:0|1:456800_A_G:95,0,111
NW_004764579.1	456905	.	A	G	373.72	PASS	AC=3;AF=0.75;AN=4;BaseQRankSum=2.29;ClippingRankSum=0.00;DP=22;ExcessHet=3.0103;FS=0.000;MLEAC=3;MLEAF=0.750;MQ=60.00;MQRankSum=0.00;QD=16.99;ReadPosRankSum=-2.230e-01;SOR=3.258	GT:AD:DP:GQ:PL	1/1:1,11:12:13:241,13,0	0/1:2,8:10:15:162,0,15
NW_004764579.1	457686	.	A	G	114.26	PASS	AC=2;AF=0.5;AN=4;DP=16;ExcessHet=3.0103;FS=0.000;MLEAC=2;MLEAF=1.00;MQ=51.96;QD=19.04;SOR=3.912	GT:AD:DP:GQ:PL	0/0:.:10:1	1/1:0,6:6:18:141,18,0
NW_004764579.1	458188	.	A	C	45.71	PASS	AC=2;AF=0.5;AN=4;DP=13;ExcessHet=3.0103;FS=0.000;MLEAC=2;MLEAF=1.00;MQ=46.48;QD=15.24;SOR=2.833	GT:AD:DP:GQ:PL	1/1:0,3:3:9:72,9,0	0/0:.:10:1
NW_004764579.1	458878	.	A	G	21.20	PASS	AC=2;AF=0.5;AN=4;DP=12;ExcessHet=3.0103;FS=0.000;MLEAC=2;MLEAF=1.00;MQ=60.00;QD=10.60;SOR=2.303	GT:AD:DP:GQ:PL	0/0:.:10:1	1/1:0,2:2:6:47,6,0
NW_004764579.1	459580	.	C	T	23.19	PASS	AC=2;AF=0.5;AN=4;DP=12;ExcessHet=3.0103;FS=0.000;MLEAC=2;MLEAF=1.00;MQ=48.99;QD=11.60;SOR=2.303	GT:AD:DP:GQ:PL	1/1:0,2:2:6:49,6,0	0/0:.:10:1
NW_004764579.1	460762	.	A	T	23.19	PASS	AC=2;AF=0.5;AN=4;DP=12;ExcessHet=3.0103;FS=0.000;MLEAC=2;MLEAF=1.00;MQ=60.00;QD=11.60;SOR=2.303	GT:AD:DP:GQ:PL	0/0:.:10:1	1/1:0,2:2:6:49,6,0
NW_004764579.1	461041	.	A	G	42.71	PASS	AC=2;AF=0.5;AN=4;DP=13;ExcessHet=3.0103;FS=0.000;MLEAC=2;MLEAF=1.00;MQ=60.00;QD=14.24;SOR=1.179	GT:AD:DP:GQ:PL	0/0:.:10:1	1/1:0,3:3:9:69,9,0
NW_004764579.1	461092	.	A	G	43.71	PASS	AC=2;AF=0.5;AN=4;DP=13;ExcessHet=3.0103;FS=0.000;MLEAC=2;MLEAF=1.00;MQ=60.00;QD=14.57;SOR=2.833	GT:AD:DP:GQ:PL	0/0:.:10:1	1/1:0,3:3:9:70,9,0
NW_004764579.1	461113	.	A	T	21.20	PASS	AC=2;AF=0.5;AN=4;DP=12;ExcessHet=3.0103;FS=0.000;MLEAC=2;MLEAF=1.00;MQ=48.99;QD=10.60;SOR=2.303	GT:AD:DP:GQ:PL	0/0:.:10:1	1/1:0,2:2:6:47,6,0
NW_004764579.1	461267	.	CCATT	C	50.79	PASS	AC=2;AF=0.5;AN=4;DP=4;ExcessHet=0.7918;FS=0.000;MLEAC=2;MLEAF=0.500;MQ=60.00;QD=25.39;SOR=2.303	GT:AD:DP:GQ:PL	1/1:0,2:2:6:90,6,0	0/0:2,0:2:6:0,6,43
NW_004764579.1	462100	.	C	CAGAGAG	54.13	PASS	AC=2;AF=0.5;AN=4;DP=12;ExcessHet=3.0103;FS=0.000;MLEAC=2;MLEAF=1.00;MQ=54.25;QD=27.07;SOR=2.303	GT:AD:DP:GQ:PL	0/0:.:10:1	1/1:0,2:2:6:89,6,0
NW_004764579.1	462154	.	T	A	110.21	PASS	AC=3;AF=0.75;AN=4;BaseQRankSum=1.38;ClippingRankSum=0.00;DP=9;ExcessHet=3.0103;FS=0.000;MLEAC=3;MLEAF=0.750;MQ=60.00;MQRankSum=0.00;QD=12.25;ReadPosRankSum=-4.310e-01;SOR=2.093	GT:AD:DP:GQ:PL	0/1:1,2:3:16:40,0,16	1/1:1,5:6:8:99,8,0
NW_004764579.1	462326	.	T	C	170.62	PASS	AC=3;AF=0.75;AN=4;BaseQRankSum=-2.369e+00;ClippingRankSum=0.00;DP=12;ExcessHet=3.0103;FS=6.021;MLEAC=3;MLEAF=0.750;MQ=60.00;MQRankSum=0.00;QD=14.22;ReadPosRankSum=0.887;SOR=3.816	GT:AD:DP:GQ:PGT:PID:PL	1/1:0,4:4:11:1|1:462305_A_C:123,11,0	0/1:3,5:8:51:.:.:77,0,51
NW_004764579.1	464444	.	T	A	25.88	PASS	AC=1;AF=0.25;AN=4;BaseQRankSum=-2.300e-02;ClippingRankSum=0.00;DP=19;ExcessHet=3.0103;FS=0.000;MLEAC=2;MLEAF=0.500;MQ=60.00;MQRankSum=0.00;QD=2.35;ReadPosRankSum=0.191;SOR=0.330	GT:AD:DP:GQ:PL	0/1:7,4:11:52:52,0,126	0/0:8,0:8:0:0,0,142
NW_004764579.1	465366	.	T	G	255.02	PASS	AC=3;AF=0.75;AN=4;BaseQRankSum=-1.102e+00;ClippingRankSum=0.00;DP=20;ExcessHet=3.0103;FS=0.000;MLEAC=3;MLEAF=0.750;MQ=60.00;MQRankSum=0.00;QD=12.75;ReadPosRankSum=0.477;SOR=1.721	GT:AD:DP:GQ:PL	0/1:5,4:9:68:68,0,101	1/1:1,10:11:8:216,8,0
NW_004764579.1	466695	.	T	TA	166.27	PASS	AC=2;AF=0.5;AN=4;DP=16;ExcessHet=3.0103;FS=0.000;MLEAC=2;MLEAF=1.00;MQ=57.18;QD=27.71;SOR=3.912	GT:AD:DP:GQ:PGT:PID:PL	0/0:.:10:1	1/1:0,6:6:16:1|1:466695_T_TA:202,16,0
NW_004764579.1	466712	.	A	G	302.20	PASS	AC=2;AF=0.5;AN=4;DP=22;ExcessHet=3.0103;FS=0.000;MLEAC=2;MLEAF=1.00;MQ=54.47;QD=25.18;SOR=5.136	GT:AD:DP:GQ:PGT:PID:PL	0/0:.:10:1	1/1:0,12:12:33:1|1:466695_T_TA:329,33,0
NW_004764579.1	467105	.	TTTATTATTATGA	T	153.50	PASS	AC=1;AF=0.25;AN=4;BaseQRankSum=0.00;ClippingRankSum=0.00;DP=15;ExcessHet=3.0103;FS=0.000;MLEAC=1;MLEAF=0.250;MQ=60.00;MQRankSum=0.00;QD=13.95;ReadPosRankSum=-2.000e+00;SOR=0.551	GT:AD:DP:GQ:PL	0/1:6,5:11:99:192,0,761	0/0:4,0:4:12:0,12,82
NW_004764579.1	467233	.	T	TA	55.13	PASS	AC=2;AF=0.5;AN=4;DP=12;ExcessHet=3.0103;FS=0.000;MLEAC=2;MLEAF=1.00;MQ=70.00;QD=27.57;SOR=2.303	GT:AD:DP:GQ:PGT:PID:PL	1/1:0,2:2:6:1|1:467233_T_TA:90,6,0	0/0:.:10:1
NW_004764579.1	467240	.	T	TTA	55.13	PASS	AC=2;AF=0.5;AN=4;DP=12;ExcessHet=3.0103;FS=0.000;MLEAC=2;MLEAF=1.00;MQ=70.00;QD=27.57;SOR=2.303	GT:AD:DP:GQ:PGT:PID:PL	1/1:0,2:2:6:1|1:467233_T_TA:90,6,0	0/0:.:10:1
NW_004764579.1	467509	.	GA	G	596.16	PASS	AC=3;AF=0.75;AN=4;DP=27;ExcessHet=3.0103;FS=0.000;MLEAC=3;MLEAF=0.750;MQ=62.51;QD=22.08;SOR=6.666	GT:AD:DP:GQ:PL	1/1:0,14:14:42:356,42,0	0/1:0,13:13:34:269,0,34
NW_004764579.1	467610	.	TTTA	T	264.33	PASS	AC=3;AF=0.75;AN=4;BaseQRankSum=0.00;ClippingRankSum=0.00;DP=9;ExcessHet=3.0103;FS=0.000;MLEAC=3;MLEAF=0.750;MQ=61.07;MQRankSum=0.00;QD=29.37;ReadPosRankSum=1.38;SOR=2.093	GT:AD:DP:GQ:PL	0/1:2,2:4:78:78,0,78	1/1:0,5:5:15:225,15,0
NW_004764579.1	467929	.	A	G	21.20	PASS	AC=2;AF=0.5;AN=4;DP=12;ExcessHet=3.0103;FS=0.000;MLEAC=2;MLEAF=1.00;MQ=53.23;QD=10.60;SOR=2.303	GT:AD:DP:GQ:PL	1/1:0,2:2:6:47,6,0	0/0:.:10:1
NW_004764579.1	468095	.	TTCACCG	T	186.40	PASS	AC=3;AF=0.75;AN=4;BaseQRankSum=-1.803e+00;ClippingRankSum=0.00;DP=10;ExcessHet=3.0103;FS=0.000;MLEAC=3;MLEAF=0.750;MQ=60.00;MQRankSum=0.00;QD=18.64;ReadPosRankSum=-1.150e+00;SOR=1.609	GT:AD:DP:GQ:PGT:PID:PL	1/1:0,2:2:6:.:.:79,6,0	0/1:3,5:8:99:0|1:468095_TTCACCG_T:145,0,230
NW_004764579.1	468115	.	CA	C	81.16	PASS	AC=1;AF=0.25;AN=4;BaseQRankSum=0.842;ClippingRankSum=0.00;DP=15;ExcessHet=3.0103;FS=0.000;MLEAC=1;MLEAF=0.500;MQ=50.71;MQRankSum=0.00;QD=16.23;ReadPosRankSum=0.674;SOR=1.022	GT:AD:DP:GQ:PGT:PID:PL	0/0:.:10:1	0/1:2,3:5:99:0|1:468095_TTCACCG_T:117,0,236
NW_004764579.1	468268	.	C	A	36.09	PASS	AC=1;AF=0.25;AN=4;BaseQRankSum=1.15;ClippingRankSum=0.00;DP=9;ExcessHet=3.0103;FS=0.000;MLEAC=2;MLEAF=0.500;MQ=60.00;MQRankSum=0.00;QD=9.02;ReadPosRankSum=1.15;SOR=1.609	GT:AD:DP:GQ:PL	0/1:1,3:4:11:62,0,11	0/0:5,0:5:0:0,0,18
NW_004764579.1	468378	.	T	A	64.17	PASS	AC=2;AF=0.5;AN=4;DP=12;ExcessHet=3.0103;FS=0.000;MLEAC=2;MLEAF=1.00;MQ=60.00;QD=32.08;SOR=2.303	GT:AD:DP:GQ:PGT:PID:PL	0/0:.:10:1	1/1:0,2:2:6:1|1:468378_T_A:90,6,0
NW_004764579.1	468379	.	A	T	64.17	PASS	AC=2;AF=0.5;AN=4;DP=12;ExcessHet=3.0103;FS=0.000;MLEAC=2;MLEAF=1.00;MQ=60.00;QD=32.08;SOR=2.303	GT:AD:DP:GQ:PGT:PID:PL	0/0:.:10:1	1/1:0,2:2:6:1|1:468378_T_A:90,6,0
NW_004764579.1	468685	.	G	T	64.46	PASS	AC=2;AF=0.5;AN=4;DP=14;ExcessHet=3.0103;FS=0.000;MLEAC=2;MLEAF=1.00;MQ=48.99;QD=16.12;SOR=3.258	GT:AD:DP:GQ:PL	0/0:.:10:1	1/1:0,4:4:12:91,12,0
NW_004764579.1	490856	.	GTTTT	GTT,G	431.23	PASS	AC=3,1;AF=0.75,0.25;AN=4;BaseQRankSum=0.00;ClippingRankSum=0.00;DP=16;ExcessHet=3.0103;FS=0.000;MLEAC=3,1;MLEAF=0.750,0.250;MQ=60.00;MQRankSum=0.00;QD=26.95;ReadPosRankSum=0.159;SOR=4.174	GT:AD:DP:GQ:PL	1/1:0,5,0:5:15:142,15,0,142,15,142	1/2:1,5,5:11:99:325,136,108,129,0,183
NW_004764579.1	491129	.	CAAAA	C	69.33	PASS	AC=1;AF=0.25;AN=4;BaseQRankSum=0.00;ClippingRankSum=0.00;DP=15;ExcessHet=3.0103;FS=0.000;MLEAC=1;MLEAF=0.250;MQ=60.00;MQRankSum=0.00;QD=7.70;ReadPosRankSum=0.241;SOR=0.283	GT:AD:DP:GQ:PL	0/0:6,0:6:15:0,15,225	0/1:6,3:9:99:108,0,243
NW_004764579.1	491158	.	TTTAA	T	72.83	PASS	AC=1;AF=0.25;AN=4;BaseQRankSum=0.431;ClippingRankSum=0.00;DP=14;ExcessHet=3.0103;FS=0.000;MLEAC=2;MLEAF=0.500;MQ=60.00;MQRankSum=0.00;QD=8.09;ReadPosRankSum=1.51;SOR=0.283	GT:AD:DP:GQ:PL	0/0:5,0:5:0:0,0,56	0/1:6,3:9:99:108,0,243
NW_004764579.1	491284	.	C	T	403.97	PASS	AC=3;AF=0.75;AN=4;BaseQRankSum=1.53;ClippingRankSum=0.00;DP=16;ExcessHet=3.0103;FS=0.000;MLEAC=4;MLEAF=1.00;MQ=60.00;MQRankSum=0.00;QD=25.25;ReadPosRankSum=0.887;SOR=4.174	GT:AD:DP:GQ:PGT:PID:PL	1/1:0,8:8:23:.:.:167,23,0	0/1:1,7:8:0:0|1:491284_C_T:262,0,0
NW_004764579.1	491438	.	G	T	37.20	PASS	AC=1;AF=0.25;AN=4;BaseQRankSum=1.65;ClippingRankSum=0.00;DP=15;ExcessHet=3.0103;FS=0.000;MLEAC=1;MLEAF=0.500;MQ=38.73;MQRankSum=0.00;QD=7.44;ReadPosRankSum=1.65;SOR=0.446	GT:AD:DP:GQ:PGT:PID:PL	0/0:.:10:1	0/1:3,2:5:64:0|1:491438_G_T:64,0,120
NW_004764579.1	491443	.	C	T	37.20	PASS	AC=1;AF=0.25;AN=4;BaseQRankSum=-8.420e-01;ClippingRankSum=0.00;DP=15;ExcessHet=3.0103;FS=0.000;MLEAC=1;MLEAF=0.500;MQ=38.73;MQRankSum=0.00;QD=7.44;ReadPosRankSum=1.04;SOR=0.446	GT:AD:DP:GQ:PGT:PID:PL	0/0:.:10:1	0/1:3,2:5:64:0|1:491438_G_T:64,0,120
NW_004764579.1	491484	.	A	C	354.23	PASS	AC=3;AF=0.75;AN=4;BaseQRankSum=0.00;ClippingRankSum=0.00;DP=10;ExcessHet=3.0103;FS=0.000;MLEAC=3;MLEAF=0.750;MQ=60.00;MQRankSum=0.00;QD=30.51;ReadPosRankSum=0.967;SOR=3.258	GT:AD:DP:GQ:PGT:PID:PL	1/1:0,7:7:21:1|1:491484_A_C:303,21,0	0/1:1,2:3:36:0|1:491484_A_C:81,0,36
NW_004764579.1	491494	.	G	A	354.23	PASS	AC=3;AF=0.75;AN=4;BaseQRankSum=0.00;ClippingRankSum=0.00;DP=10;ExcessHet=3.0103;FS=0.000;MLEAC=3;MLEAF=0.750;MQ=60.00;MQRankSum=0.00;QD=33.45;ReadPosRankSum=0.967;SOR=3.258	GT:AD:DP:GQ:PGT:PID:PL	1/1:0,7:7:21:1|1:491484_A_C:303,21,0	0/1:1,2:3:36:0|1:491484_A_C:81,0,36
NW_004764579.1	491522	.	T	A	138.33	PASS	AC=2;AF=0.5;AN=4;DP=15;ExcessHet=3.0103;FS=0.000;MLEAC=2;MLEAF=1.00;MQ=50.71;QD=27.67;SOR=3.611	GT:AD:DP:GQ:PGT:PID:PL	1/1:0,5:5:15:1|1:491522_T_A:165,15,0	0/0:.:10:1
NW_004764579.1	491538	.	C	A	64.17	PASS	AC=2;AF=0.5;AN=4;DP=12;ExcessHet=3.0103;FS=0.000;MLEAC=2;MLEAF=1.00;MQ=48.99;QD=32.08;SOR=2.303	GT:AD:DP:GQ:PGT:PID:PL	1/1:0,2:2:6:1|1:491522_T_A:90,6,0	0/0:.:10:1
NW_004764579.1	491689	.	A	G	89.33	PASS	AC=2;AF=0.5;AN=4;DP=15;ExcessHet=3.0103;FS=0.000;MLEAC=2;MLEAF=1.00;MQ=54.77;QD=17.87;SOR=1.981	GT:AD:DP:GQ:PL	1/1:0,5:5:15:116,15,0	0/0:.:10:1
NW_004764579.1	491816	.	C	T	454.50	PASS	AC=3;AF=0.75;AN=4;BaseQRankSum=0.140;ClippingRankSum=0.00;DP=14;ExcessHet=3.0103;FS=0.000;MLEAC=3;MLEAF=0.750;MQ=60.00;MQRankSum=0.00;QD=32.46;ReadPosRankSum=-1.400e-01;SOR=3.912	GT:AD:DP:GQ:PGT:PID:PL	0/1:1,8:9:18:.:.:290,0,18	1/1:0,5:5:15:1|1:491807_A_G:194,15,0
NW_004764579.1	492073	.	G	A	221.26	PASS	AC=2;AF=0.5;AN=4;DP=16;ExcessHet=3.0103;FS=0.000;MLEAC=2;MLEAF=1.00;MQ=60.00;QD=25.18;SOR=2.303	GT:AD:DP:GQ:PGT:PID:PL	1/1:0,6:6:18:1|1:492073_G_A:248,18,0	0/0:.:10:1
NW_004764579.1	492076	.	T	C	221.26	PASS	AC=2;AF=0.5;AN=4;DP=16;ExcessHet=3.0103;FS=0.000;MLEAC=2;MLEAF=1.00;MQ=60.00;QD=31.97;SOR=2.303	GT:AD:DP:GQ:PGT:PID:PL	1/1:0,6:6:18:1|1:492073_G_A:248,18,0	0/0:.:10:1
NW_004764579.1	494701	.	T	A	67.46	PASS	AC=2;AF=0.5;AN=4;DP=14;ExcessHet=3.0103;FS=0.000;MLEAC=2;MLEAF=1.00;MQ=60.00;QD=16.87;SOR=3.258	GT:AD:DP:GQ:PL	0/0:.:10:1	1/1:0,4:4:12:94,12,0
NW_004764579.1	494750	.	C	T	21.20	PASS	AC=2;AF=0.5;AN=4;DP=12;ExcessHet=3.0103;FS=0.000;MLEAC=2;MLEAF=1.00;MQ=48.99;QD=10.60;SOR=2.303	GT:AD:DP:GQ:PL	1/1:0,2:2:6:47,6,0	0/0:.:10:1
NW_004764579.1	494773	.	A	C	46.71	PASS	AC=2;AF=0.5;AN=4;DP=13;ExcessHet=3.0103;FS=0.000;MLEAC=2;MLEAF=1.00;MQ=51.96;QD=15.57;SOR=2.833	GT:AD:DP:GQ:PL	1/1:0,3:3:9:73,9,0	0/0:.:10:1
NW_004764579.1	494900	.	A	G	21.20	PASS	AC=2;AF=0.5;AN=4;DP=12;ExcessHet=3.0103;FS=0.000;MLEAC=2;MLEAF=1.00;MQ=51.96;QD=10.60;SOR=2.303	GT:AD:DP:GQ:PL	1/1:0,2:2:6:47,6,0	0/0:.:10:1
NW_004764579.1	497979	.	C	T	20	PASS	AC=2;AF=0.5;AN=4;DP=11;ExcessHet=3.0103;FS=0.000;MLEAC=2;MLEAF=1.00;MQ=60.00;QD=20.00;SOR=1.609	GT:AD:DP:GQ:PGT:PID:PL	1/1:0,1:1:3:1|1:497979_C_T:45,3,0	0/0:.:10:1
NW_004764579.1	497987	.	A	C	20	PASS	AC=2;AF=0.5;AN=4;DP=11;ExcessHet=3.0103;FS=0.000;MLEAC=2;MLEAF=1.00;MQ=60.00;QD=20.00;SOR=1.609	GT:AD:DP:GQ:PGT:PID:PL	1/1:0,1:1:3:1|1:497979_C_T:45,3,0	0/0:.:10:1
NW_004764579.1	499098	.	T	C	597.19	PASS	AC=3;AF=0.75;AN=4;BaseQRankSum=-2.579e+00;ClippingRankSum=0.00;DP=40;ExcessHet=3.0103;FS=2.520;MLEAC=3;MLEAF=0.750;MQ=60.54;MQRankSum=0.00;QD=14.93;ReadPosRankSum=-5.320e-01;SOR=0.340	GT:AD:DP:GQ:PL	0/1:9,10:19:99:179,0,151	1/1:1,20:21:38:448,38,0
NW_004764579.1	499218	.	C	T	23.19	PASS	AC=2;AF=0.5;AN=4;DP=12;ExcessHet=3.0103;FS=0.000;MLEAC=2;MLEAF=1.00;MQ=46.10;QD=11.60;SOR=2.303	GT:AD:DP:GQ:PL	0/0:.:10:1	1/1:0,2:2:6:49,6,0
NW_004764579.1	499262	.	T	TA	36.67	PASS	AC=2;AF=0.5;AN=4;DP=13;ExcessHet=3.0103;FS=0.000;MLEAC=2;MLEAF=1.00;MQ=67.64;QD=12.22;SOR=2.833	GT:AD:DP:GQ:PL	0/0:.:10:1	1/1:0,3:3:9:72,9,0
NW_004764579.1	499386	.	G	GT	261.83	PASS	AC=3;AF=0.75;AN=4;BaseQRankSum=-2.530e-01;ClippingRankSum=0.00;DP=8;ExcessHet=3.0103;FS=0.000;MLEAC=3;MLEAF=0.750;MQ=60.00;MQRankSum=0.00;QD=32.73;ReadPosRankSum=1.28;SOR=2.833	GT:AD:DP:GQ:PGT:PID:PL	1/1:0,3:3:9:1|1:499386_G_GT:135,9,0	0/1:1,4:5:30:0|1:499386_G_GT:165,0,30
NW_004764579.1	499395	.	AAAT	A	261.83	PASS	AC=3;AF=0.75;AN=4;BaseQRankSum=0.00;ClippingRankSum=0.00;DP=8;ExcessHet=3.0103;FS=0.000;MLEAC=3;MLEAF=0.750;MQ=60.00;MQRankSum=0.00;QD=32.73;ReadPosRankSum=0.524;SOR=2.833	GT:AD:DP:GQ:PGT:PID:PL	1/1:0,3:3:9:1|1:499386_G_GT:135,9,0	0/1:1,4:5:30:0|1:499386_G_GT:165,0,30
NW_004764579.1	499486	.	TA	T	98.85	PASS	AC=2;AF=0.5;AN=4;DP=9;ExcessHet=3.0103;FS=0.000;MLEAC=3;MLEAF=0.750;MQ=60.00;QD=24.71;SOR=3.258	GT:AD:DP:GQ:PGT:PID:PL	1/1:0,4:4:12:1|1:499467_C_T:136,12,0	0/0:5,0:5:0:.:.:0,0,52
NW_004764579.1	500639	.	A	C	186.33	PASS	AC=2;AF=0.5;AN=4;DP=15;ExcessHet=3.0103;FS=0.000;MLEAC=2;MLEAF=1.00;MQ=54.77;QD=33.69;SOR=3.611	GT:AD:DP:GQ:PGT:PID:PL	1/1:0,5:5:15:1|1:500639_A_C:213,15,0	0/0:.:10:1
NW_004764579.1	500641	.	G	A	186.33	PASS	AC=2;AF=0.5;AN=4;DP=15;ExcessHet=3.0103;FS=0.000;MLEAC=2;MLEAF=1.00;MQ=54.77;QD=35.27;SOR=3.611	GT:AD:DP:GQ:PGT:PID:PL	1/1:0,5:5:15:1|1:500639_A_C:213,15,0	0/0:.:10:1
NW_004764579.1	501139	.	C	A	440.23	PASS	AC=3;AF=0.75;AN=4;BaseQRankSum=-3.472e+00;ClippingRankSum=0.00;DP=32;ExcessHet=3.0103;FS=6.021;MLEAC=3;MLEAF=0.750;MQ=60.00;MQRankSum=0.00;QD=13.76;ReadPosRankSum=1.31;SOR=3.690	GT:AD:DP:GQ:PL	0/1:7,10:17:99:176,0,120	1/1:1,14:15:21:294,21,0
NW_004764579.1	501956	.	A	T	97.33	PASS	AC=2;AF=0.5;AN=4;DP=15;ExcessHet=3.0103;FS=0.000;MLEAC=2;MLEAF=1.00;MQ=44.72;QD=19.47;SOR=3.611	GT:AD:DP:GQ:PL	0/0:.:10:1	1/1:0,5:5:15:124,15,0
NW_004764579.1	502004	.	T	A	108.76	PASS	AC=3;AF=0.75;AN=4;BaseQRankSum=1.15;ClippingRankSum=0.00;DP=7;ExcessHet=3.0103;FS=0.000;MLEAC=3;MLEAF=0.750;MQ=60.00;MQRankSum=0.00;QD=15.54;ReadPosRankSum=1.15;SOR=2.584	GT:AD:DP:GQ:PL	1/1:0,3:3:9:75,9,0	0/1:1,3:4:9:62,0,9
NW_004764579.1	503208	.	G	T	678.57	PASS	AC=3;AF=0.75;AN=4;BaseQRankSum=3.54;ClippingRankSum=0.00;DP=43;ExcessHet=3.0103;FS=7.884;MLEAC=3;MLEAF=0.750;MQ=60.00;MQRankSum=0.00;QD=15.78;ReadPosRankSum=0.652;SOR=4.725	GT:AD:DP:GQ:PL	0/1:4,18:22:13:363,0,13	1/1:3,18:21:7:344,7,0
NW_004764579.1	503709	.	A	T	62.39	PASS	AC=2;AF=0.5;AN=4;BaseQRankSum=0.00;ClippingRankSum=0.00;DP=13;ExcessHet=3.0103;FS=0.000;MLEAC=2;MLEAF=1.00;MQ=60.00;MQRankSum=0.00;QD=20.80;ReadPosRankSum=0.967;SOR=1.179	GT:AD:DP:GQ:PGT:PID:PL	0/0:.:10:1	1/1:1,2:3:5:1|1:503709_A_T:88,5,0
NW_004764579.1	503710	.	A	G	62.39	PASS	AC=2;AF=0.5;AN=4;BaseQRankSum=0.967;ClippingRankSum=0.00;DP=13;ExcessHet=3.0103;FS=0.000;MLEAC=2;MLEAF=1.00;MQ=60.00;MQRankSum=0.00;QD=20.80;ReadPosRankSum=0.967;SOR=1.179	GT:AD:DP:GQ:PGT:PID:PL	0/0:.:10:1	1/1:1,2:3:5:1|1:503709_A_T:88,5,0
NW_004764579.1	503838	.	G	C	64.17	PASS	AC=2;AF=0.5;AN=4;DP=12;ExcessHet=3.0103;FS=0.000;MLEAC=2;MLEAF=1.00;MQ=60.00;QD=32.08;SOR=2.303	GT:AD:DP:GQ:PGT:PID:PL	0/0:.:10:1	1/1:0,2:2:6:1|1:503838_G_C:90,6,0
NW_004764579.1	503841	.	T	C	64.17	PASS	AC=2;AF=0.5;AN=4;DP=12;ExcessHet=3.0103;FS=0.000;MLEAC=2;MLEAF=1.00;MQ=48.99;QD=32.08;SOR=2.303	GT:AD:DP:GQ:PGT:PID:PL	0/0:.:10:1	1/1:0,2:2:6:1|1:503838_G_C:90,6,0
NW_004764579.1	503936	.	C	T	23.19	PASS	AC=2;AF=0.5;AN=4;DP=12;ExcessHet=3.0103;FS=0.000;MLEAC=2;MLEAF=1.00;MQ=42.43;QD=11.60;SOR=2.303	GT:AD:DP:GQ:PL	0/0:.:10:1	1/1:0,2:2:6:49,6,0
NW_004764579.1	504263	.	C	T	44.17	PASS	AC=2;AF=0.5;AN=4;DP=12;ExcessHet=3.0103;FS=0.000;MLEAC=2;MLEAF=1.00;MQ=60.00;QD=22.09;SOR=2.303	GT:AD:DP:GQ:PGT:PID:PL	0/0:.:10:1	1/1:0,2:2:6:1|1:504256_A_T:70,6,0
NW_004764579.1	504472	.	C	G	21.20	PASS	AC=2;AF=0.5;AN=4;DP=12;ExcessHet=3.0103;FS=0.000;MLEAC=2;MLEAF=1.00;MQ=60.00;QD=10.60;SOR=2.303	GT:AD:DP:GQ:PL	0/0:.:10:1	1/1:0,2:2:6:47,6,0
NW_004764579.1	504507	.	A	T	21.20	PASS	AC=2;AF=0.5;AN=4;DP=12;ExcessHet=3.0103;FS=0.000;MLEAC=2;MLEAF=1.00;MQ=60.00;QD=10.60;SOR=2.303	GT:AD:DP:GQ:PL	0/0:.:10:1	1/1:0,2:2:6:47,6,0
NW_004764579.1	504611	.	T	C	49.44	PASS	AC=2;AF=0.5;AN=4;DP=6;ExcessHet=0.7918;FS=0.000;MLEAC=2;MLEAF=0.500;MQ=60.00;QD=12.36;SOR=3.258	GT:AD:DP:GQ:PL	0/0:2,0:2:6:0,6,45	1/1:0,4:4:12:81,12,0
NW_004764579.1	504634	.	A	T	75.16	PASS	AC=2;AF=0.5;AN=4;DP=7;ExcessHet=0.7918;FS=0.000;MLEAC=2;MLEAF=0.500;MQ=60.00;QD=15.03;SOR=3.611	GT:AD:DP:GQ:PL	0/0:2,0:2:6:0,6,45	1/1:0,5:5:15:107,15,0
NW_004764579.1	506817	.	T	C	21.20	PASS	AC=2;AF=0.5;AN=4;DP=12;ExcessHet=3.0103;FS=0.000;MLEAC=2;MLEAF=1.00;MQ=60.00;QD=10.60;SOR=2.303	GT:AD:DP:GQ:PL	0/0:.:10:1	1/1:0,2:2:6:47,6,0
NW_004764579.1	508688	.	T	A	350.54	PASS	AC=3;AF=0.75;AN=4;BaseQRankSum=0.00;ClippingRankSum=0.00;DP=23;ExcessHet=3.0103;FS=0.000;MLEAC=3;MLEAF=0.750;MQ=60.00;MQRankSum=0.00;QD=15.24;ReadPosRankSum=0.980;SOR=2.833	GT:AD:DP:GQ:PL	0/1:3,8:11:42:157,0,42	1/1:1,11:12:12:223,12,0
NW_004764579.1	510498	.	T	C	310.20	PASS	AC=3;AF=0.75;AN=4;BaseQRankSum=-1.534e+00;ClippingRankSum=0.00;DP=18;ExcessHet=3.0103;FS=0.000;MLEAC=3;MLEAF=0.750;MQ=60.00;MQRankSum=0.00;QD=17.23;ReadPosRankSum=1.53;SOR=3.500	GT:AD:DP:GQ:PL	0/1:1,7:8:6:148,0,6	1/1:1,9:10:5:189,5,0
NW_004764579.1	510552	.	C	T	153.23	PASS	AC=3;AF=0.75;AN=4;BaseQRankSum=-2.100e-01;ClippingRankSum=0.00;DP=10;ExcessHet=3.0103;FS=0.000;MLEAC=3;MLEAF=0.750;MQ=60.00;MQRankSum=0.00;QD=15.32;ReadPosRankSum=-6.740e-01;SOR=3.258	GT:AD:DP:GQ:PL	0/1:1,5:6:6:100,0,6	1/1:0,4:4:12:81,12,0
NW_004764579.1	514304	.	C	G	31.37	PASS	AC=1;AF=0.25;AN=4;BaseQRankSum=-1.559e+00;ClippingRankSum=0.00;DP=15;ExcessHet=3.0103;FS=0.000;MLEAC=1;MLEAF=0.250;MQ=60.00;MQRankSum=0.00;QD=3.14;ReadPosRankSum=0.210;SOR=0.412	GT:AD:DP:GQ:PL	0/1:6,4:10:61:61,0,104	0/0:5,0:5:15:0,15,111
NW_004764579.1	553496	.	A	G	52.17	PASS	AC=2;AF=0.5;AN=4;DP=12;ExcessHet=3.0103;FS=0.000;MLEAC=2;MLEAF=1.00;MQ=60.00;QD=26.08;SOR=2.303	GT:AD:DP:GQ:PGT:PID:PL	1/1:0,2:2:6:1|1:553496_A_G:78,6,0	0/0:.:10:1
NW_004764579.1	553501	.	G	C	52.17	PASS	AC=2;AF=0.5;AN=4;DP=12;ExcessHet=3.0103;FS=0.000;MLEAC=2;MLEAF=1.00;MQ=60.00;QD=26.08;SOR=2.303	GT:AD:DP:GQ:PGT:PID:PL	1/1:0,2:2:6:1|1:553496_A_G:78,6,0	0/0:.:10:1
NW_004764579.1	553776	.	G	A	153.46	PASS	AC=2;AF=0.5;AN=4;DP=14;ExcessHet=3.0103;FS=0.000;MLEAC=2;MLEAF=1.00;MQ=60.00;QD=31.00;SOR=3.258	GT:AD:DP:GQ:PGT:PID:PL	1/1:0,4:4:12:1|1:553776_G_A:180,12,0	0/0:.:10:1
NW_004764579.1	553777	.	G	T	153.46	PASS	AC=2;AF=0.5;AN=4;DP=14;ExcessHet=3.0103;FS=0.000;MLEAC=2;MLEAF=1.00;MQ=60.00;QD=28.40;SOR=3.258	GT:AD:DP:GQ:PGT:PID:PL	1/1:0,4:4:12:1|1:553776_G_A:180,12,0	0/0:.:10:1
NW_004764579.1	553819	.	T	C	276.46	PASS	AC=1;AF=0.25;AN=4;BaseQRankSum=-1.593e+00;ClippingRankSum=0.00;DP=19;ExcessHet=3.0103;FS=0.000;MLEAC=1;MLEAF=0.500;MQ=56.92;MQRankSum=0.00;QD=30.72;ReadPosRankSum=1.59;SOR=3.056	GT:AD:DP:GQ:PGT:PID:PL	0/1:1,8:9:12:0|1:553819_T_C:303,0,12	0/0:.:10:1
NW_004764579.1	553842	.	C	A	302.27	PASS	AC=1;AF=0.25;AN=4;BaseQRankSum=0.916;ClippingRankSum=0.00;DP=16;ExcessHet=3.0103;FS=0.000;MLEAC=1;MLEAF=0.250;MQ=60.00;MQRankSum=0.00;QD=23.25;ReadPosRankSum=-4.900e-01;SOR=3.767	GT:AD:DP:GQ:PGT:PID:PL	0/1:1,12:13:6:0|1:553819_T_C:331,0,6	0/0:3,0:3:9:.:.:0,9,56
NW_004764579.1	553967	.	A	T	34.20	PASS	AC=2;AF=0.5;AN=4;DP=3;ExcessHet=0.7918;FS=0.000;MLEAC=3;MLEAF=0.750;MQ=60.00;QD=17.10;SOR=2.303	GT:AD:DP:GQ:PL	1/1:0,2:2:6:63,6,0	0/0:1,0:1:3:0,3,24
NW_004764579.1	554828	.	T	C	43.17	PASS	AC=2;AF=0.5;AN=4;DP=12;ExcessHet=3.0103;FS=0.000;MLEAC=2;MLEAF=1.00;MQ=48.99;QD=21.59;SOR=2.303	GT:AD:DP:GQ:PGT:PID:PL	0/0:.:10:1	1/1:0,2:2:6:1|1:554828_T_C:69,6,0
NW_004764579.1	554848	.	G	A	20	PASS	AC=2;AF=0.5;AN=4;DP=11;ExcessHet=3.0103;FS=0.000;MLEAC=2;MLEAF=1.00;MQ=42.43;QD=20.00;SOR=1.609	GT:AD:DP:GQ:PGT:PID:PL	0/0:.:10:1	1/1:0,1:1:3:1|1:554828_T_C:45,3,0
NW_004764579.1	555494	.	T	G	107.12	PASS	AC=3;AF=0.75;AN=4;BaseQRankSum=-1.465e+00;ClippingRankSum=0.00;DP=9;ExcessHet=3.0103;FS=0.000;MLEAC=3;MLEAF=0.750;MQ=60.00;MQRankSum=0.00;QD=11.90;ReadPosRankSum=1.47;SOR=3.056	GT:AD:DP:GQ:PL	0/1:1,6:7:10:88,0,10	1/1:0,2:2:6:47,6,0
NW_004764579.1	556643	.	C	T	64.17	PASS	AC=2;AF=0.5;AN=4;DP=12;ExcessHet=3.0103;FS=0.000;MLEAC=2;MLEAF=1.00;MQ=60.00;QD=32.08;SOR=2.303	GT:AD:DP:GQ:PGT:PID:PL	1/1:0,2:2:6:1|1:556643_C_T:90,6,0	0/0:.:10:1
NW_004764579.1	556649	.	T	G	64.17	PASS	AC=2;AF=0.5;AN=4;DP=12;ExcessHet=3.0103;FS=0.000;MLEAC=2;MLEAF=1.00;MQ=60.00;QD=32.08;SOR=2.303	GT:AD:DP:GQ:PGT:PID:PL	1/1:0,2:2:6:1|1:556643_C_T:90,6,0	0/0:.:10:1
NW_004764579.1	558887	.	A	T	760.19	PASS	AC=3;AF=0.75;AN=4;BaseQRankSum=0.128;ClippingRankSum=0.00;DP=46;ExcessHet=3.0103;FS=0.000;MLEAC=3;MLEAF=0.750;MQ=60.00;MQRankSum=0.00;QD=16.53;ReadPosRankSum=-9.500e-01;SOR=1.938	GT:AD:DP:GQ:PL	1/1:1,18:19:33:394,33,0	0/1:6,21:27:62:396,0,62
NW_004764579.1	559175	.	A	G	97.47	PASS	AC=1;AF=0.25;AN=4;BaseQRankSum=-6.870e-01;ClippingRankSum=0.00;DP=38;ExcessHet=3.0103;FS=0.000;MLEAC=1;MLEAF=0.250;MQ=85.55;MQRankSum=-1.475e+00;QD=4.64;ReadPosRankSum=0.989;SOR=0.169	GT:AD:DP:GQ:PL	0/0:14,3:17:13:0,13,539	0/1:13,8:21:99:127,0,422
NW_004764579.1	559567	.	A	T	89.28	PASS	AC=1;AF=0.25;AN=4;BaseQRankSum=-2.540e+00;ClippingRankSum=0.00;DP=50;ExcessHet=3.0103;FS=0.000;MLEAC=1;MLEAF=0.250;MQ=83.21;MQRankSum=0.487;QD=3.08;ReadPosRankSum=1.14;SOR=0.086	GT:AD:DP:GQ:PL	0/0:19,2:21:18:0,18,436	0/1:20,9:29:99:119,0,385
NW_004764579.1	559729	.	C	T	680.41	PASS	AC=3;AF=0.75;AN=4;BaseQRankSum=-2.468e+00;ClippingRankSum=0.00;DP=48;ExcessHet=3.0103;FS=0.000;MLEAC=3;MLEAF=0.750;MQ=60.00;MQRankSum=0.00;QD=14.18;ReadPosRankSum=-1.430e-01;SOR=2.833	GT:AD:DP:GQ:PL	0/1:6,17:23:74:300,0,74	1/1:3,22:25:3:408,3,0
NW_004764579.1	564733	.	A	G	28.72	PASS	AC=2;AF=0.5;AN=4;DP=13;ExcessHet=3.0103;FS=0.000;MLEAC=2;MLEAF=1.00;MQ=60.00;QD=9.57;SOR=2.833	GT:AD:DP:GQ:PL	1/1:0,3:3:9:55,9,0	0/0:.:10:1
NW_004764579.1	568627	.	A	G	20	PASS	AC=2;AF=0.5;AN=4;DP=11;ExcessHet=3.0103;FS=0.000;MLEAC=2;MLEAF=1.00;MQ=60.00;QD=20.00;SOR=1.609	GT:AD:DP:GQ:PGT:PID:PL	0/0:.:10:1	1/1:0,1:1:3:1|1:568627_A_G:45,3,0
NW_004764579.1	568630	.	A	T	20	PASS	AC=2;AF=0.5;AN=4;DP=11;ExcessHet=3.0103;FS=0.000;MLEAC=2;MLEAF=1.00;MQ=60.00;QD=20.00;SOR=1.609	GT:AD:DP:GQ:PGT:PID:PL	0/0:.:10:1	1/1:0,1:1:3:1|1:568627_A_G:45,3,0
NW_004764579.1	568751	.	G	A	55.19	PASS	AC=1;AF=0.25;AN=4;BaseQRankSum=-3.410e-01;ClippingRankSum=0.00;DP=50;ExcessHet=3.0103;FS=0.000;MLEAC=1;MLEAF=0.250;MQ=60.00;MQRankSum=0.00;QD=2.63;ReadPosRankSum=0.352;SOR=0.175	GT:AD:DP:GQ:PL	0/1:15,6:21:85:85,0,295	0/0:29,0:29:84:0,84,1260
NW_004764579.1	568786	.	G	A	199.19	PASS	AC=1;AF=0.25;AN=4;BaseQRankSum=1.63;ClippingRankSum=0.00;DP=57;ExcessHet=3.0103;FS=0.000;MLEAC=1;MLEAF=0.250;MQ=60.00;MQRankSum=0.00;QD=9.96;ReadPosRankSum=0.437;SOR=0.283	GT:AD:DP:GQ:PGT:PID:PL	0/1:13,7:20:99:0|1:568786_G_A:229,0,458	0/0:37,0:37:61:.:.:0,61,771
NW_004764579.1	568787	.	G	A	199.19	PASS	AC=1;AF=0.25;AN=4;BaseQRankSum=2.84;ClippingRankSum=0.00;DP=56;ExcessHet=3.0103;FS=0.000;MLEAC=1;MLEAF=0.250;MQ=60.00;MQRankSum=0.00;QD=10.48;ReadPosRankSum=0.127;SOR=0.321	GT:AD:DP:GQ:PGT:PID:PL	0/1:12,7:19:99:0|1:568786_G_A:229,0,458	0/0:37,0:37:61:.:.:0,61,771
NW_004764579.1	568840	.	G	A	185.19	PASS	AC=1;AF=0.25;AN=4;BaseQRankSum=0.945;ClippingRankSum=0.00;DP=63;ExcessHet=3.0103;FS=0.000;MLEAC=1;MLEAF=0.250;MQ=60.00;MQRankSum=0.00;QD=8.05;ReadPosRankSum=1.54;SOR=0.200	GT:AD:DP:GQ:PGT:PID:PL	0/1:16,7:23:99:0|1:568840_G_A:215,0,604	0/0:40,0:40:48:.:.:0,48,807
NW_004764579.1	568843	.	C	T	185.19	PASS	AC=1;AF=0.25;AN=4;BaseQRankSum=3.55;ClippingRankSum=0.00;DP=61;ExcessHet=3.0103;FS=0.000;MLEAC=1;MLEAF=0.250;MQ=60.00;MQRankSum=0.00;QD=8.82;ReadPosRankSum=1.48;SOR=0.175	GT:AD:DP:GQ:PGT:PID:PL	0/1:15,6:21:99:0|1:568840_G_A:215,0,604	0/0:40,0:40:46:.:.:0,46,772
NW_004764579.1	572350	.	G	C	21.20	PASS	AC=2;AF=0.5;AN=4;DP=12;ExcessHet=3.0103;FS=0.000;MLEAC=2;MLEAF=1.00;MQ=60.00;QD=10.60;SOR=2.303	GT:AD:DP:GQ:PL	0/0:.:10:1	1/1:0,2:2:6:47,6,0
NW_004764579.1	572590	.	G	A	58.95	PASS	AC=2;AF=0.5;AN=4;DP=5;ExcessHet=0.7918;FS=0.000;MLEAC=2;MLEAF=0.500;MQ=60.00;QD=29.48;SOR=2.303	GT:AD:DP:GQ:PGT:PID:PL	1/1:0,2:2:6:1|1:572590_G_A:90,6,0	0/0:3,0:3:9:.:.:0,9,67
NW_004764579.1	572597	.	A	T	22.09	PASS	AC=2;AF=0.5;AN=4;DP=5;ExcessHet=3.0103;FS=0.000;MLEAC=3;MLEAF=0.750;MQ=60.00;QD=11.04;SOR=2.303	GT:AD:DP:GQ:PGT:PID:PL	1/1:0,2:2:6:1|1:572590_G_A:49,6,0	0/0:3,0:3:0:.:.:0,0,21
NW_004764579.1	572627	.	C	A	21.20	PASS	AC=2;AF=0.5;AN=4;DP=12;ExcessHet=3.0103;FS=0.000;MLEAC=2;MLEAF=1.00;MQ=60.00;QD=10.60;SOR=2.303	GT:AD:DP:GQ:PL	0/0:.:10:1	1/1:0,2:2:6:47,6,0
NW_004764579.1	572930	.	T	C	43.17	PASS	AC=2;AF=0.5;AN=4;DP=12;ExcessHet=3.0103;FS=0.000;MLEAC=2;MLEAF=1.00;MQ=60.00;QD=21.59;SOR=2.303	GT:AD:DP:GQ:PL	0/0:.:10:1	1/1:0,2:2:6:69,6,0
NW_004764579.1	573181	.	C	T	793.19	PASS	AC=3;AF=0.75;AN=4;BaseQRankSum=-3.481e+00;ClippingRankSum=0.00;DP=43;ExcessHet=3.0103;FS=0.000;MLEAC=3;MLEAF=0.750;MQ=60.00;MQRankSum=0.00;QD=18.45;ReadPosRankSum=0.745;SOR=3.767	GT:AD:DP:GQ:PL	0/1:5,9:14:77:162,0,77	1/1:0,29:29:87:661,87,0
NW_004764579.1	573531	.	T	C	102.19	PASS	AC=1;AF=0.25;AN=4;BaseQRankSum=-5.337e+00;ClippingRankSum=0.00;DP=66;ExcessHet=3.0103;FS=0.000;MLEAC=1;MLEAF=0.250;MQ=60.00;MQRankSum=0.00;QD=3.19;ReadPosRankSum=-1.608e+00;SOR=0.206	GT:AD:DP:GQ:PL	0/1:22,10:32:99:132,0,452	0/0:34,0:34:99:0,99,860
NW_004764579.1	573710	.	T	C	89.19	PASS	AC=1;AF=0.25;AN=4;BaseQRankSum=-4.180e+00;ClippingRankSum=0.00;DP=67;ExcessHet=3.0103;FS=0.000;MLEAC=1;MLEAF=0.250;MQ=60.00;MQRankSum=0.00;QD=3.57;ReadPosRankSum=0.961;SOR=0.297	GT:AD:DP:GQ:PL	0/1:16,9:25:99:119,0,331	0/0:42,0:42:80:0,80,962
NW_004764579.1	573824	.	A	C	199.19	PASS	AC=1;AF=0.25;AN=4;BaseQRankSum=-1.005e+00;ClippingRankSum=0.00;DP=83;ExcessHet=3.0103;FS=0.000;MLEAC=1;MLEAF=0.250;MQ=60.00;MQRankSum=0.00;QD=4.74;ReadPosRankSum=1.04;SOR=0.283	GT:AD:DP:GQ:PL	0/1:27,15:42:99:229,0,520	0/0:41,0:41:99:0,102,1081
NW_004764579.1	574168	.	G	T	484.19	PASS	AC=1;AF=0.25;AN=4;BaseQRankSum=5.77;ClippingRankSum=0.00;DP=76;ExcessHet=3.0103;FS=0.000;MLEAC=1;MLEAF=0.250;MQ=60.00;MQRankSum=0.00;QD=14.24;ReadPosRankSum=-2.353e+00;SOR=0.412	GT:AD:DP:GQ:PGT:PID:PL	0/1:20,14:34:99:0|1:574168_G_T:514,0,795	0/0:42,0:42:51:.:.:0,51,856
NW_004764579.1	574173	.	C	T	505.19	PASS	AC=1;AF=0.25;AN=4;BaseQRankSum=-4.971e+00;ClippingRankSum=0.00;DP=77;ExcessHet=3.0103;FS=0.000;MLEAC=1;MLEAF=0.250;MQ=60.00;MQRankSum=0.00;QD=14.03;ReadPosRankSum=-2.832e+00;SOR=0.425	GT:AD:DP:GQ:PGT:PID:PL	0/1:21,15:36:99:0|1:574168_G_T:535,0,819	0/0:41,0:41:32:.:.:0,32,803
NW_004764580.1	29202	.	G	A	23.19	PASS	AC=2;AF=0.5;AN=4;DP=12;ExcessHet=3.0103;FS=0.000;MLEAC=2;MLEAF=1.00;MQ=60.00;QD=11.60;SOR=2.303	GT:AD:DP:GQ:PL	1/1:0,2:2:6:49,6,0	0/0:.:10:1
NW_004764580.1	32189	.	G	C	21.20	PASS	AC=2;AF=0.5;AN=4;DP=12;ExcessHet=3.0103;FS=0.000;MLEAC=2;MLEAF=1.00;MQ=60.00;QD=10.60;SOR=2.303	GT:AD:DP:GQ:PL	1/1:0,2:2:6:47,6,0	0/0:.:10:1
NW_004764580.1	33506	.	T	C	64.46	PASS	AC=2;AF=0.5;AN=4;DP=14;ExcessHet=3.0103;FS=0.000;MLEAC=2;MLEAF=1.00;MQ=32.07;QD=16.12;SOR=3.258	GT:AD:DP:GQ:PL	1/1:0,4:4:12:91,12,0	0/0:.:10:1
NW_004764580.1	36300	.	A	G	52.17	PASS	AC=2;AF=0.5;AN=4;DP=12;ExcessHet=3.0103;FS=0.000;MLEAC=2;MLEAF=1.00;MQ=60.00;QD=26.08;SOR=2.303	GT:AD:DP:GQ:PGT:PID:PL	1/1:0,2:2:6:1|1:36300_A_G:78,6,0	0/0:.:10:1
NW_004764580.1	36307	.	T	A	52.17	PASS	AC=2;AF=0.5;AN=4;DP=12;ExcessHet=3.0103;FS=0.000;MLEAC=2;MLEAF=1.00;MQ=60.00;QD=26.08;SOR=2.303	GT:AD:DP:GQ:PGT:PID:PL	1/1:0,2:2:6:1|1:36300_A_G:78,6,0	0/0:.:10:1
NW_004764580.1	41100	.	A	T	23.19	PASS	AC=2;AF=0.5;AN=4;DP=12;ExcessHet=3.0103;FS=0.000;MLEAC=2;MLEAF=1.00;MQ=60.00;QD=11.60;SOR=2.303	GT:AD:DP:GQ:PL	0/0:.:10:1	1/1:0,2:2:6:49,6,0
NW_004764580.1	48508	.	T	G	23.19	PASS	AC=2;AF=0.5;AN=4;DP=12;ExcessHet=3.0103;FS=0.000;MLEAC=2;MLEAF=1.00;MQ=42.43;QD=11.60;SOR=2.303	GT:AD:DP:GQ:PL	1/1:0,2:2:6:49,6,0	0/0:.:10:1
NW_004764580.1	70763	.	C	T	23.19	PASS	AC=2;AF=0.5;AN=4;DP=12;ExcessHet=3.0103;FS=0.000;MLEAC=2;MLEAF=1.00;MQ=60.00;QD=11.60;SOR=2.303	GT:AD:DP:GQ:PL	1/1:0,2:2:6:49,6,0	0/0:.:10:1
NW_004764580.1	72842	.	G	A	52.17	PASS	AC=2;AF=0.5;AN=4;DP=12;ExcessHet=3.0103;FS=0.000;MLEAC=2;MLEAF=1.00;MQ=60.00;QD=26.08;SOR=2.303	GT:AD:DP:GQ:PGT:PID:PL	1/1:0,2:2:6:1|1:72842_G_A:78,6,0	0/0:.:10:1
NW_004764580.1	72862	.	G	A	52.17	PASS	AC=2;AF=0.5;AN=4;DP=12;ExcessHet=3.0103;FS=0.000;MLEAC=2;MLEAF=1.00;MQ=60.00;QD=26.08;SOR=2.303	GT:AD:DP:GQ:PGT:PID:PL	1/1:0,2:2:6:1|1:72842_G_A:78,6,0	0/0:.:10:1
NW_004764580.1	84788	.	G	A	73.44	PASS	AC=3;AF=0.75;AN=4;BaseQRankSum=-1.645e+00;ClippingRankSum=0.00;DP=7;ExcessHet=3.0103;FS=0.000;MLEAC=3;MLEAF=0.750;MQ=60.00;MQRankSum=0.00;QD=10.49;ReadPosRankSum=1.65;SOR=1.609	GT:AD:DP:GQ:PL	1/1:0,2:2:6:47,6,0	0/1:2,3:5:39:55,0,39
NW_004764580.1	109080	.	T	C	64.17	PASS	AC=2;AF=0.5;AN=4;DP=12;ExcessHet=3.0103;FS=0.000;MLEAC=2;MLEAF=1.00;MQ=60.00;QD=32.08;SOR=2.303	GT:AD:DP:GQ:PGT:PID:PL	0/0:.:10:1	1/1:0,2:2:6:1|1:109080_T_C:90,6,0
NW_004764580.1	109084	.	T	C	64.17	PASS	AC=2;AF=0.5;AN=4;DP=12;ExcessHet=3.0103;FS=0.000;MLEAC=2;MLEAF=1.00;MQ=60.00;QD=32.08;SOR=2.303	GT:AD:DP:GQ:PGT:PID:PL	0/0:.:10:1	1/1:0,2:2:6:1|1:109080_T_C:90,6,0
NW_004764580.1	136557	.	A	G	22.05	PASS	AC=2;AF=0.5;AN=4;DP=6;ExcessHet=3.0103;FS=0.000;MLEAC=3;MLEAF=0.750;MQ=60.00;QD=11.02;SOR=2.303	GT:AD:DP:GQ:PL	1/1:0,2:2:6:49,6,0	0/0:4,0:4:0:0,0,50
NW_004764580.1	136562	.	C	A	42.71	PASS	AC=2;AF=0.5;AN=4;DP=13;ExcessHet=3.0103;FS=0.000;MLEAC=2;MLEAF=1.00;MQ=36.74;QD=14.24;SOR=2.833	GT:AD:DP:GQ:PL	0/0:.:10:1	1/1:0,3:3:9:69,9,0
NW_004764580.1	145152	.	T	C	683.52	PASS	AC=1;AF=0.25;AN=4;BaseQRankSum=-3.530e+00;ClippingRankSum=0.00;DP=37;ExcessHet=3.0103;FS=0.000;MLEAC=1;MLEAF=0.250;MQ=60.00;MQRankSum=0.00;QD=27.34;ReadPosRankSum=0.150;SOR=4.174	GT:AD:DP:GQ:PL	0/0:12,0:12:13:0,13,248	0/1:2,23:25:15:713,0,15
NW_004764580.1	145169	.	T	A,G	876.21	PASS	AC=3,1;AF=0.75,0.25;AN=4;DP=26;ExcessHet=3.0103;FS=0.000;MLEAC=3,1;MLEAF=0.750,0.250;MQ=60.00;QD=33.70;SOR=6.593	GT:AD:DP:GQ:PL	1/1:0,8,0:8:24:190,24,0,190,24,190	1/2:0,2,16:18:3:711,670,664,44,0,3
NW_004764580.1	145490	.	T	C	269.87	PASS	AC=1;AF=0.25;AN=4;BaseQRankSum=3.95;ClippingRankSum=0.00;DP=54;ExcessHet=3.9794;FS=0.000;MLEAC=2;MLEAF=0.500;MQ=60.00;MQRankSum=0.00;QD=13.49;ReadPosRankSum=1.53;SOR=2.093	GT:AD:DP:GQ:PL	0/1:5,15:20:28:296,0,28	0/0:34,0:34:0:0,0,540
NW_004764580.1	145780	.	C	A	684.54	PASS	AC=2;AF=0.5;AN=4;BaseQRankSum=4.43;ClippingRankSum=0.00;DP=63;ExcessHet=0.7918;FS=0.000;MLEAC=2;MLEAF=0.500;MQ=106.49;MQRankSum=0.00;QD=34.23;ReadPosRankSum=1.17;SOR=0.295	GT:AD:DP:GQ:PGT:PID:PL	1/1:2,18:20:16:1|1:145738_C_T:716,16,0	0/0:38,5:43:5:.:.:0,5,787
NW_004764580.1	148879	.	TA	T	303.82	PASS	AC=1;AF=0.25;AN=4;BaseQRankSum=0.371;ClippingRankSum=0.00;DP=42;ExcessHet=3.0103;FS=0.000;MLEAC=1;MLEAF=0.250;MQ=74.46;MQRankSum=3.01;QD=12.66;ReadPosRankSum=1.21;SOR=0.693	GT:AD:DP:GQ:PL	0/0:16,2:18:9:0,9,348	0/1:5,19:24:44:342,0,44
NW_004764580.1	149083	.	T	C	276.21	PASS	AC=3;AF=0.75;AN=4;BaseQRankSum=3.88;ClippingRankSum=0.00;DP=51;ExcessHet=3.0103;FS=0.000;MLEAC=3;MLEAF=0.750;MQ=60.00;MQRankSum=0.00;QD=5.42;ReadPosRankSum=-1.147e+00;SOR=0.313	GT:AD:DP:GQ:PL	1/1:2,13:15:25:276,25,0	0/1:30,6:36:30:30,0,597
NW_004764580.1	149171	.	T	TATA,TATATA	860.23	PASS	AC=3,1;AF=0.75,0.25;AN=4;DP=21;ExcessHet=3.0103;FS=0.000;MLEAC=3,1;MLEAF=0.750,0.250;MQ=60.00;QD=28.62;SOR=6.184	GT:AD:DP:GQ:PL	1/1:0,5,0:5:15:225,15,0,225,15,225	1/2:0,3,13:16:50:671,426,382,97,0,50
NW_004764580.1	149201	.	C	A	189.20	PASS	AC=1;AF=0.25;AN=4;BaseQRankSum=2.57;ClippingRankSum=0.00;DP=48;ExcessHet=3.0103;FS=0.000;MLEAC=1;MLEAF=0.250;MQ=107.33;MQRankSum=0.00;QD=12.61;ReadPosRankSum=0.848;SOR=0.576	GT:AD:DP:GQ:PL	0/1:4,11:15:50:219,0,50	0/0:30,3:33:25:0,25,658
NW_004764580.1	149384	.	A	G	21.20	PASS	AC=2;AF=0.5;AN=4;DP=12;ExcessHet=3.0103;FS=0.000;MLEAC=2;MLEAF=1.00;MQ=60.00;QD=10.60;SOR=2.303	GT:AD:DP:GQ:PL	0/0:.:10:1	1/1:0,2:2:6:47,6,0
NW_004764580.1	149825	.	C	T	64.17	PASS	AC=2;AF=0.5;AN=4;DP=12;ExcessHet=3.0103;FS=0.000;MLEAC=2;MLEAF=1.00;MQ=60.00;QD=32.08;SOR=2.303	GT:AD:DP:GQ:PGT:PID:PL	0/0:.:10:1	1/1:0,2:2:6:1|1:149825_C_T:90,6,0
NW_004764580.1	149844	.	C	A	64.17	PASS	AC=2;AF=0.5;AN=4;DP=12;ExcessHet=3.0103;FS=0.000;MLEAC=2;MLEAF=1.00;MQ=60.00;QD=32.08;SOR=2.303	GT:AD:DP:GQ:PGT:PID:PL	0/0:.:10:1	1/1:0,2:2:6:1|1:149825_C_T:90,6,0
NW_004764580.1	149937	.	A	T	72.46	PASS	AC=2;AF=0.5;AN=4;DP=14;ExcessHet=3.0103;FS=0.000;MLEAC=2;MLEAF=1.00;MQ=60.00;QD=18.12;SOR=3.258	GT:AD:DP:GQ:PL	0/0:.:10:1	1/1:0,4:4:12:99,12,0
NW_004764580.1	149974	.	C	T	97.33	PASS	AC=2;AF=0.5;AN=4;DP=15;ExcessHet=3.0103;FS=0.000;MLEAC=2;MLEAF=1.00;MQ=60.00;QD=19.47;SOR=3.611	GT:AD:DP:GQ:PL	0/0:.:10:1	1/1:0,5:5:15:124,15,0
NW_004764580.1	151148	.	GTTACTT	G	96.47	PASS	AC=2;AF=0.5;AN=4;DP=4;ExcessHet=0.7918;FS=0.000;MLEAC=3;MLEAF=0.750;MQ=60.00;QD=32.16;SOR=2.833	GT:AD:DP:GQ:PL	0/0:1,0:1:3:0,3,18	1/1:0,3:3:9:135,9,0
NW_004764580.1	151224	.	G	A	77.33	PASS	AC=2;AF=0.5;AN=4;DP=15;ExcessHet=3.0103;FS=0.000;MLEAC=2;MLEAF=1.00;MQ=60.00;QD=15.47;SOR=3.611	GT:AD:DP:GQ:PL	0/0:.:10:1	1/1:0,5:5:15:104,15,0
NW_004764580.1	151234	.	A	AG	111.29	PASS	AC=2;AF=0.5;AN=4;DP=15;ExcessHet=3.0103;FS=0.000;MLEAC=2;MLEAF=1.00;MQ=61.78;QD=22.26;SOR=3.611	GT:AD:DP:GQ:PL	0/0:.:10:1	1/1:0,5:5:15:147,15,0
NW_004764580.1	151278	.	AT	A	40.67	PASS	AC=2;AF=0.5;AN=4;DP=13;ExcessHet=3.0103;FS=0.000;MLEAC=2;MLEAF=1.00;MQ=63.51;QD=13.56;SOR=2.833	GT:AD:DP:GQ:PL	0/0:.:10:1	1/1:0,3:3:9:76,9,0
NW_004764580.1	151304	.	T	C	21.20	PASS	AC=2;AF=0.5;AN=4;DP=12;ExcessHet=3.0103;FS=0.000;MLEAC=2;MLEAF=1.00;MQ=60.00;QD=10.60;SOR=2.303	GT:AD:DP:GQ:PL	0/0:.:10:1	1/1:0,2:2:6:47,6,0
NW_004764580.1	151429	.	A	AGAGTTCC	54.13	PASS	AC=2;AF=0.5;AN=4;DP=12;ExcessHet=3.0103;FS=0.000;MLEAC=2;MLEAF=1.00;MQ=63.51;QD=27.07;SOR=2.303	GT:AD:DP:GQ:PL	0/0:.:10:1	1/1:0,2:2:6:89,6,0
NW_004764580.1	151569	.	G	T	81.33	PASS	AC=2;AF=0.5;AN=4;DP=15;ExcessHet=3.0103;FS=0.000;MLEAC=2;MLEAF=1.00;MQ=60.00;QD=16.27;SOR=3.611	GT:AD:DP:GQ:PL	0/0:.:10:1	1/1:0,5:5:15:108,15,0
NW_004764580.1	151600	.	T	C	139.23	PASS	AC=2;AF=0.5;AN=4;DP=17;ExcessHet=3.0103;FS=0.000;MLEAC=2;MLEAF=1.00;MQ=60.00;QD=19.89;SOR=4.174	GT:AD:DP:GQ:PL	0/0:.:10:1	1/1:0,7:7:21:166,21,0
NW_004764580.1	151641	.	T	A	117.26	PASS	AC=2;AF=0.5;AN=4;DP=16;ExcessHet=3.0103;FS=0.000;MLEAC=2;MLEAF=1.00;MQ=60.00;QD=19.54;SOR=3.912	GT:AD:DP:GQ:PL	0/0:.:10:1	1/1:0,6:6:18:144,18,0
NW_004764580.1	151674	.	T	TA	32.13	PASS	AC=1;AF=0.25;AN=4;BaseQRankSum=0.00;ClippingRankSum=0.00;DP=15;ExcessHet=3.0103;FS=0.000;MLEAC=1;MLEAF=0.500;MQ=68.12;MQRankSum=1.28;QD=6.43;ReadPosRankSum=0.524;SOR=1.981	GT:AD:DP:GQ:PL	0/0:.:10:1	0/1:1,4:5:6:67,0,6
NW_004764580.1	151910	.	A	G	20.21	PASS	AC=2;AF=0.5;AN=4;DP=12;ExcessHet=3.0103;FS=0.000;MLEAC=2;MLEAF=1.00;MQ=60.00;QD=10.11;SOR=2.303	GT:AD:DP:GQ:PL	0/0:.:10:1	1/1:0,2:2:6:46,6,0
NW_004764580.1	152028	.	C	G	21.20	PASS	AC=2;AF=0.5;AN=4;DP=12;ExcessHet=3.0103;FS=0.000;MLEAC=2;MLEAF=1.00;MQ=60.00;QD=10.60;SOR=2.303	GT:AD:DP:GQ:PL	0/0:.:10:1	1/1:0,2:2:6:47,6,0
NW_004764580.1	152374	.	A	T	50.71	PASS	AC=2;AF=0.5;AN=4;DP=13;ExcessHet=3.0103;FS=0.000;MLEAC=2;MLEAF=1.00;MQ=60.00;QD=16.90;SOR=2.833	GT:AD:DP:GQ:PL	0/0:.:10:1	1/1:0,3:3:9:77,9,0
NW_004764580.1	152425	.	C	A	32.71	PASS	AC=2;AF=0.5;AN=4;DP=13;ExcessHet=3.0103;FS=0.000;MLEAC=2;MLEAF=1.00;MQ=60.00;QD=10.90;SOR=2.833	GT:AD:DP:GQ:PL	0/0:.:10:1	1/1:0,3:3:9:59,9,0
NW_004764580.1	152627	.	T	C	47.37	PASS	AC=2;AF=0.5;AN=4;DP=15;ExcessHet=3.0103;FS=0.000;MLEAC=2;MLEAF=1.00;MQ=60.00;QD=9.47;SOR=3.611	GT:AD:DP:GQ:PL	0/0:.:10:1	1/1:0,5:5:14:74,14,0
NW_004764580.1	152857	.	A	C	30.72	PASS	AC=2;AF=0.5;AN=4;DP=13;ExcessHet=3.0103;FS=0.000;MLEAC=2;MLEAF=1.00;MQ=60.00;QD=10.24;SOR=2.833	GT:AD:DP:GQ:PL	0/0:.:10:1	1/1:0,3:3:9:57,9,0
NW_004764580.1	153350	.	T	C	51.46	PASS	AC=2;AF=0.5;AN=4;DP=14;ExcessHet=3.0103;FS=0.000;MLEAC=2;MLEAF=1.00;MQ=48.99;QD=12.87;SOR=3.258	GT:AD:DP:GQ:PL	0/0:.:10:1	1/1:0,4:4:12:78,12,0
NW_004764580.1	153376	.	T	C	92.33	PASS	AC=2;AF=0.5;AN=4;DP=15;ExcessHet=3.0103;FS=0.000;MLEAC=2;MLEAF=1.00;MQ=60.00;QD=18.47;SOR=3.611	GT:AD:DP:GQ:PL	0/0:.:10:1	1/1:0,5:5:15:119,15,0
NW_004764580.1	153433	.	A	AGCG	234.23	PASS	AC=2;AF=0.5;AN=4;DP=16;ExcessHet=3.0103;FS=0.000;MLEAC=2;MLEAF=1.00;MQ=60.00;QD=31.36;SOR=3.912	GT:AD:DP:GQ:PL	0/0:.:10:1	1/1:0,6:6:18:270,18,0
NW_004764580.1	154135	.	T	TTATTTAG	55.13	PASS	AC=2;AF=0.5;AN=4;DP=12;ExcessHet=3.0103;FS=0.000;MLEAC=2;MLEAF=1.00;MQ=27.80;QD=27.57;SOR=2.303	GT:AD:DP:GQ:PL	1/1:0,2:2:6:90,6,0	0/0:.:10:1
NW_004764580.1	154361	.	A	G	98.28	PASS	AC=2;AF=0.5;AN=4;DP=16;ExcessHet=3.0103;FS=0.000;MLEAC=2;MLEAF=1.00;MQ=60.36;QD=16.38;SOR=3.912	GT:AD:DP:GQ:PL	0/0:.:10:1	1/1:0,6:6:17:125,17,0
NW_004764580.1	154379	.	GT	G	75.23	PASS	AC=2;AF=0.5;AN=4;DP=16;ExcessHet=3.0103;FS=0.000;MLEAC=2;MLEAF=1.00;MQ=60.36;QD=12.54;SOR=3.912	GT:AD:DP:GQ:PL	0/0:.:10:1	1/1:0,6:6:18:111,18,0
NW_004764580.1	154407	.	CG	C	154.23	PASS	AC=2;AF=0.5;AN=4;DP=16;ExcessHet=3.0103;FS=0.000;MLEAC=2;MLEAF=1.00;MQ=65.19;QD=25.70;SOR=3.912	GT:AD:DP:GQ:PL	0/0:.:10:1	1/1:0,6:6:18:190,18,0
NW_004764580.1	157011	.	C	T	21.20	PASS	AC=2;AF=0.5;AN=4;DP=12;ExcessHet=3.0103;FS=0.000;MLEAC=2;MLEAF=1.00;MQ=48.99;QD=10.60;SOR=2.303	GT:AD:DP:GQ:PL	1/1:0,2:2:6:47,6,0	0/0:.:10:1
NW_004764580.1	157044	.	C	T	23.19	PASS	AC=2;AF=0.5;AN=4;DP=12;ExcessHet=3.0103;FS=0.000;MLEAC=2;MLEAF=1.00;MQ=48.99;QD=11.60;SOR=2.303	GT:AD:DP:GQ:PL	1/1:0,2:2:6:49,6,0	0/0:.:10:1
NW_004764580.1	166282	.	C	A	195.87	PASS	AC=1;AF=0.25;AN=4;BaseQRankSum=4.42;ClippingRankSum=0.00;DP=53;ExcessHet=3.9794;FS=0.000;MLEAC=2;MLEAF=0.500;MQ=60.00;MQRankSum=0.00;QD=7.53;ReadPosRankSum=1.52;SOR=0.560	GT:AD:DP:GQ:PL	0/0:27,0:27:0:0,0,413	0/1:14,12:26:99:222,0,230
NW_004764580.1	166531	.	G	A	811.19	PASS	AC=3;AF=0.75;AN=4;BaseQRankSum=0.408;ClippingRankSum=0.00;DP=53;ExcessHet=3.0103;FS=6.103;MLEAC=3;MLEAF=0.750;MQ=60.00;MQRankSum=0.00;QD=15.31;ReadPosRankSum=0.956;SOR=3.708	GT:AD:DP:GQ:PL	1/1:1,24:25:51:546,51,0	0/1:12,16:28:99:295,0,205
NW_004764580.1	167311	.	A	G	156.86	PASS	AC=3;AF=0.75;AN=4;BaseQRankSum=-6.560e-01;ClippingRankSum=0.00;DP=12;ExcessHet=3.0103;FS=0.000;MLEAC=3;MLEAF=0.750;MQ=60.00;MQRankSum=0.00;QD=13.07;ReadPosRankSum=-2.410e-01;SOR=1.981	GT:AD:DP:GQ:PL	1/1:0,3:3:9:71,9,0	0/1:3,6:9:33:115,0,33
NW_004764580.1	167499	.	T	G	74.19	PASS	AC=1;AF=0.25;AN=4;BaseQRankSum=3.44;ClippingRankSum=0.00;DP=24;ExcessHet=3.0103;FS=0.000;MLEAC=1;MLEAF=0.250;MQ=60.00;MQRankSum=0.00;QD=5.71;ReadPosRankSum=0.640;SOR=0.569	GT:AD:DP:GQ:PL	0/0:11,0:11:33:0,33,246	0/1:7,6:13:99:104,0,107
NW_004764580.1	167532	.	C	T	98.23	PASS	AC=1;AF=0.25;AN=4;BaseQRankSum=2.77;ClippingRankSum=0.00;DP=27;ExcessHet=3.0103;FS=0.000;MLEAC=1;MLEAF=0.250;MQ=60.00;MQRankSum=0.00;QD=6.55;ReadPosRankSum=0.112;SOR=0.582	GT:AD:DP:GQ:PL	0/0:12,0:12:21:0,21,315	0/1:8,7:15:99:128,0,144
NW_004764580.1	167598	.	T	A	134.41	PASS	AC=1;AF=0.25;AN=4;BaseQRankSum=1.61;ClippingRankSum=0.00;DP=16;ExcessHet=3.0103;FS=0.000;MLEAC=1;MLEAF=0.250;MQ=60.00;MQRankSum=0.00;QD=11.20;ReadPosRankSum=3.000e-03;SOR=1.445	GT:AD:DP:GQ:PL	0/0:4,0:4:3:0,3,45	0/1:4,8:12:60:162,0,60
NW_004764580.1	167691	.	C	A	82.86	PASS	AC=1;AF=0.25;AN=4;BaseQRankSum=2.46;ClippingRankSum=0.00;DP=17;ExcessHet=3.0103;FS=0.000;MLEAC=1;MLEAF=0.250;MQ=60.00;MQRankSum=0.00;QD=6.91;ReadPosRankSum=-6.180e-01;SOR=0.693	GT:AD:DP:GQ:PL	0/0:5,0:5:9:0,9,135	0/1:6,6:12:99:112,0,111
NW_004764580.1	168309	.	C	T	96.28	PASS	AC=2;AF=0.5;AN=4;DP=16;ExcessHet=3.0103;FS=0.000;MLEAC=2;MLEAF=1.00;MQ=55.55;QD=16.05;SOR=3.912	GT:AD:DP:GQ:PL	0/0:.:10:1	1/1:0,6:6:17:123,17,0
NW_004764580.1	168511	.	CAAA	C	198.50	PASS	AC=3;AF=0.75;AN=4;BaseQRankSum=-5.660e-01;ClippingRankSum=0.00;DP=11;ExcessHet=3.0103;FS=0.000;MLEAC=3;MLEAF=0.750;MQ=60.83;MQRankSum=0.00;QD=18.05;ReadPosRankSum=-1.036e+00;SOR=1.270	GT:AD:DP:GQ:PL	1/1:0,4:4:12:139,12,0	0/1:4,3:7:91:98,0,91
NW_004764580.1	169646	.	C	T	21.20	PASS	AC=2;AF=0.5;AN=4;DP=12;ExcessHet=3.0103;FS=0.000;MLEAC=2;MLEAF=1.00;MQ=60.00;QD=10.60;SOR=2.303	GT:AD:DP:GQ:PL	1/1:0,2:2:6:47,6,0	0/0:.:10:1
NW_004764580.1	170684	.	T	A	47.71	PASS	AC=2;AF=0.5;AN=4;DP=13;ExcessHet=3.0103;FS=0.000;MLEAC=2;MLEAF=1.00;MQ=60.00;QD=15.90;SOR=2.833	GT:AD:DP:GQ:PL	1/1:0,3:3:9:74,9,0	0/0:.:10:1
NW_004764580.1	171602	.	T	A	2078.62	PASS	AC=3;AF=0.75;AN=4;BaseQRankSum=5.77;ClippingRankSum=0.00;DP=150;ExcessHet=3.0103;FS=0.000;MLEAC=3;MLEAF=0.750;MQ=60.00;MQRankSum=0.00;QD=13.86;ReadPosRankSum=2.30;SOR=0.872	GT:AD:DP:GQ:PL	1/1:8,61:69:11:1312,11,0	0/1:39,42:81:99:796,0,701
NW_004764580.1	171669	.	T	C	1989.19	PASS	AC=3;AF=0.75;AN=4;BaseQRankSum=-8.870e-01;ClippingRankSum=0.00;DP=147;ExcessHet=3.0103;FS=1.925;MLEAC=3;MLEAF=0.750;MQ=60.00;MQRankSum=0.00;QD=13.53;ReadPosRankSum=0.758;SOR=1.362	GT:AD:DP:GQ:PL	1/1:7,65:72:39:1368,39,0	0/1:38,37:75:99:651,0,675
NW_004764580.1	172091	.	A	G	466.19	PASS	AC=1;AF=0.25;AN=4;BaseQRankSum=-1.668e+00;ClippingRankSum=0.00;DP=127;ExcessHet=3.0103;FS=0.000;MLEAC=1;MLEAF=0.250;MQ=60.00;MQRankSum=0.00;QD=7.17;ReadPosRankSum=0.503;SOR=1.329	GT:AD:DP:GQ:PL	0/0:62,0:62:99:0,120,1800	0/1:36,29:65:99:496,0,671
NW_004764580.1	172386	.	A	T	408.19	PASS	AC=1;AF=0.25;AN=4;BaseQRankSum=-4.100e-02;ClippingRankSum=0.00;DP=129;ExcessHet=3.0103;FS=8.623;MLEAC=1;MLEAF=0.250;MQ=60.00;MQRankSum=0.00;QD=5.67;ReadPosRankSum=0.283;SOR=0.035	GT:AD:DP:GQ:PL	0/0:57,0:57:99:0,120,1800	0/1:45,27:72:99:438,0,862
NW_004764580.1	173046	.	A	AATC	123.42	PASS	AC=2;AF=0.5;AN=4;DP=13;ExcessHet=3.0103;FS=0.000;MLEAC=2;MLEAF=1.00;MQ=70.00;QD=28.48;SOR=2.833	GT:AD:DP:GQ:PL	0/0:.:10:1	1/1:0,3:3:12:159,12,0
NW_004764580.1	173083	.	T	A	61.37	PASS	AC=2;AF=0.5;AN=4;DP=15;ExcessHet=3.0103;FS=0.000;MLEAC=2;MLEAF=1.00;MQ=62.18;QD=12.27;SOR=3.611	GT:AD:DP:GQ:PL	0/0:.:10:1	1/1:0,5:5:14:88,14,0
NW_004764580.1	173638	.	ATGTCTG	A	55.13	PASS	AC=2;AF=0.5;AN=4;DP=12;ExcessHet=3.0103;FS=0.000;MLEAC=2;MLEAF=1.00;MQ=48.99;QD=27.57;SOR=2.303	GT:AD:DP:GQ:PGT:PID:PL	1/1:0,2:2:6:1|1:173638_ATGTCTG_A:90,6,0	0/0:.:10:1
NW_004764580.1	173644	.	G	GAAA	55.13	PASS	AC=2;AF=0.5;AN=4;DP=12;ExcessHet=3.0103;FS=0.000;MLEAC=2;MLEAF=1.00;MQ=48.99;QD=27.57;SOR=2.303	GT:AD:DP:GQ:PGT:PID:PL	1/1:0,2:2:6:1|1:173638_ATGTCTG_A:90,6,0	0/0:.:10:1
NW_004764580.1	173794	.	A	G	186.21	PASS	AC=2;AF=0.5;AN=4;DP=19;ExcessHet=3.0103;FS=0.000;MLEAC=2;MLEAF=1.00;MQ=56.92;QD=20.69;SOR=4.615	GT:AD:DP:GQ:PL	0/0:.:10:1	1/1:0,9:9:27:213,27,0
NW_004764580.1	173936	.	T	A	290.21	PASS	AC=2;AF=0.5;AN=4;DP=18;ExcessHet=3.0103;FS=0.000;MLEAC=2;MLEAF=1.00;MQ=60.00;QD=23.48;SOR=2.833	GT:AD:DP:GQ:PGT:PID:PL	0/0:.:10:1	1/1:0,8:8:24:1|1:173936_T_A:317,24,0
NW_004764580.1	173948	.	T	C	312.21	PASS	AC=2;AF=0.5;AN=4;DP=18;ExcessHet=3.0103;FS=0.000;MLEAC=2;MLEAF=1.00;MQ=60.00;QD=28.05;SOR=4.407	GT:AD:DP:GQ:PGT:PID:PL	0/0:.:10:1	1/1:0,8:8:27:1|1:173936_T_A:339,27,0
NW_004764580.1	173989	.	T	C	92.33	PASS	AC=2;AF=0.5;AN=4;DP=15;ExcessHet=3.0103;FS=0.000;MLEAC=2;MLEAF=1.00;MQ=54.77;QD=18.47;SOR=3.611	GT:AD:DP:GQ:PL	0/0:.:10:1	1/1:0,5:5:15:119,15,0
NW_004764580.1	174033	.	G	A	47.71	PASS	AC=2;AF=0.5;AN=4;DP=13;ExcessHet=3.0103;FS=0.000;MLEAC=2;MLEAF=1.00;MQ=46.48;QD=15.90;SOR=2.833	GT:AD:DP:GQ:PL	0/0:.:10:1	1/1:0,3:3:9:74,9,0
NW_004764580.1	174816	.	A	G	42.71	PASS	AC=2;AF=0.5;AN=4;DP=13;ExcessHet=3.0103;FS=0.000;MLEAC=2;MLEAF=1.00;MQ=60.00;QD=14.24;SOR=1.179	GT:AD:DP:GQ:PL	0/0:.:10:1	1/1:0,3:3:9:69,9,0
NW_004764580.1	174998	.	A	G	21.20	PASS	AC=2;AF=0.5;AN=4;DP=12;ExcessHet=3.0103;FS=0.000;MLEAC=2;MLEAF=1.00;MQ=48.99;QD=10.60;SOR=2.303	GT:AD:DP:GQ:PL	1/1:0,2:2:6:47,6,0	0/0:.:10:1
NW_004764580.1	179511	.	C	T	217.46	PASS	AC=3;AF=0.75;AN=4;BaseQRankSum=0.967;ClippingRankSum=0.00;DP=12;ExcessHet=3.0103;FS=0.000;MLEAC=3;MLEAF=0.750;MQ=60.00;MQRankSum=0.00;QD=18.12;ReadPosRankSum=-4.310e-01;SOR=0.495	GT:AD:DP:GQ:PL	1/1:0,9:9:27:207,27,0	0/1:1,2:3:15:40,0,15
NW_004764580.1	179635	.	T	A	213.20	PASS	AC=3;AF=0.75;AN=4;BaseQRankSum=0.00;ClippingRankSum=0.00;DP=12;ExcessHet=3.0103;FS=10.792;MLEAC=3;MLEAF=0.750;MQ=60.00;MQRankSum=0.00;QD=17.77;ReadPosRankSum=1.28;SOR=4.972	GT:AD:DP:GQ:PL	0/1:1,4:5:9:70,0,9	1/1:0,7:7:21:172,21,0
NW_004764580.1	183057	.	C	A	218.23	PASS	AC=3;AF=0.75;AN=4;BaseQRankSum=1.50;ClippingRankSum=0.00;DP=16;ExcessHet=3.0103;FS=0.000;MLEAC=3;MLEAF=0.750;MQ=60.00;MQRankSum=0.00;QD=13.64;ReadPosRankSum=-4.750e-01;SOR=1.609	GT:AD:DP:GQ:PL	1/1:0,7:7:21:174,21,0	0/1:5,4:9:74:74,0,92
NW_004764580.1	187560	.	C	A	108.71	PASS	AC=2;AF=0.5;AN=4;DP=13;ExcessHet=3.0103;FS=0.000;MLEAC=2;MLEAF=1.00;MQ=60.00;QD=27.25;SOR=1.179	GT:AD:DP:GQ:PGT:PID:PL	0/0:.:10:1	1/1:0,3:3:9:1|1:187560_C_A:135,9,0
NW_004764580.1	211496	.	C	T	24.19	PASS	AC=2;AF=0.5;AN=4;DP=12;ExcessHet=3.0103;FS=0.000;MLEAC=2;MLEAF=1.00;MQ=48.99;QD=12.09;SOR=2.303	GT:AD:DP:GQ:PL	1/1:0,2:2:6:50,6,0	0/0:.:10:1
NW_004764580.1	212590	.	T	A	34.22	PASS	AC=2;AF=0.5;AN=4;DP=3;ExcessHet=0.7918;FS=0.000;MLEAC=3;MLEAF=0.750;MQ=60.00;QD=17.11;SOR=2.303	GT:AD:DP:GQ:PGT:PID:PL	0/0:1,0:1:3:.:.:0,3,22	1/1:0,2:2:6:1|1:212590_T_A:63,6,0
NW_004764580.1	212594	.	C	A	34.22	PASS	AC=2;AF=0.5;AN=4;DP=2;ExcessHet=0.7918;FS=0.000;MLEAC=3;MLEAF=0.750;MQ=60.00;QD=34.22;SOR=1.609	GT:AD:DP:GQ:PGT:PID:PL	0/0:1,0:1:3:.:.:0,3,22	1/1:0,1:1:6:1|1:212590_T_A:63,6,0
NW_004764580.1	214460	.	C	A	23.19	PASS	AC=2;AF=0.5;AN=4;DP=12;ExcessHet=3.0103;FS=0.000;MLEAC=2;MLEAF=1.00;MQ=48.99;QD=11.60;SOR=2.303	GT:AD:DP:GQ:PL	1/1:0,2:2:6:49,6,0	0/0:.:10:1
NW_004764580.1	214530	.	T	A	47.71	PASS	AC=2;AF=0.5;AN=4;DP=13;ExcessHet=3.0103;FS=0.000;MLEAC=2;MLEAF=1.00;MQ=60.00;QD=15.90;SOR=2.833	GT:AD:DP:GQ:PL	0/0:.:10:1	1/1:0,3:3:9:74,9,0
NW_004764580.1	214656	.	T	A	23.19	PASS	AC=2;AF=0.5;AN=4;DP=12;ExcessHet=3.0103;FS=0.000;MLEAC=2;MLEAF=1.00;MQ=60.00;QD=11.60;SOR=2.303	GT:AD:DP:GQ:PL	1/1:0,2:2:6:49,6,0	0/0:.:10:1
NW_004764580.1	214787	.	C	T	23.19	PASS	AC=2;AF=0.5;AN=4;DP=12;ExcessHet=3.0103;FS=0.000;MLEAC=2;MLEAF=1.00;MQ=60.00;QD=11.60;SOR=2.303	GT:AD:DP:GQ:PL	0/0:.:10:1	1/1:0,2:2:6:49,6,0
NW_004764580.1	215175	.	CACA	C	1904.15	PASS	AC=3;AF=0.75;AN=4;BaseQRankSum=0.00;ClippingRankSum=0.00;DP=50;ExcessHet=3.0103;FS=0.000;MLEAC=3;MLEAF=0.750;MQ=60.00;MQRankSum=0.00;QD=28.87;ReadPosRankSum=0.210;SOR=2.712	GT:AD:DP:GQ:PL	1/1:0,23:23:69:1034,69,0	0/1:5,22:27:99:909,0,116
NW_004764580.1	215264	.	CAG	C	2411.15	PASS	AC=3;AF=0.75;AN=4;BaseQRankSum=-1.901e+00;ClippingRankSum=0.00;DP=63;ExcessHet=3.0103;FS=0.000;MLEAC=3;MLEAF=0.750;MQ=60.00;MQRankSum=0.00;QD=30.39;ReadPosRankSum=1.77;SOR=3.578	GT:AD:DP:GQ:PL	1/1:0,29:29:88:1250,88,0	0/1:4,30:34:71:1200,0,71
NW_004764580.1	215475	.	A	T	142.33	PASS	AC=2;AF=0.5;AN=4;DP=15;ExcessHet=3.0103;FS=0.000;MLEAC=2;MLEAF=1.00;MQ=54.77;QD=28.47;SOR=3.611	GT:AD:DP:GQ:PGT:PID:PL	1/1:0,5:5:15:1|1:215475_A_T:169,15,0	0/0:.:10:1
NW_004764580.1	216308	.	G	T	23.19	PASS	AC=2;AF=0.5;AN=4;DP=12;ExcessHet=3.0103;FS=0.000;MLEAC=2;MLEAF=1.00;MQ=60.00;QD=11.60;SOR=0.693	GT:AD:DP:GQ:PL	1/1:0,2:2:6:49,6,0	0/0:.:10:1
NW_004764580.1	222664	.	C	A	32.71	PASS	AC=2;AF=0.5;AN=4;DP=13;ExcessHet=3.0103;FS=0.000;MLEAC=2;MLEAF=1.00;MQ=46.48;QD=10.90;SOR=2.833	GT:AD:DP:GQ:PL	0/0:.:10:1	1/1:0,3:3:9:59,9,0
NW_004764580.1	222682	.	T	A	21.20	PASS	AC=2;AF=0.5;AN=4;DP=12;ExcessHet=3.0103;FS=0.000;MLEAC=2;MLEAF=1.00;MQ=60.00;QD=10.60;SOR=2.303	GT:AD:DP:GQ:PL	0/0:.:10:1	1/1:0,2:2:6:47,6,0
NW_004764580.1	223512	.	C	G	745.20	PASS	AC=2;AF=0.5;AN=4;DP=29;ExcessHet=3.0103;FS=0.000;MLEAC=2;MLEAF=1.00;MQ=35.27;QD=27.24;SOR=3.611	GT:AD:DP:GQ:PGT:PID:PL	1/1:0,19:19:63:1|1:223512_C_G:772,63,0	0/0:.:10:1
NW_004764580.1	223533	.	T	C	793.20	PASS	AC=2;AF=0.5;AN=4;DP=31;ExcessHet=3.0103;FS=0.000;MLEAC=2;MLEAF=1.00;MQ=36.74;QD=34.30;SOR=3.160	GT:AD:DP:GQ:PGT:PID:PL	1/1:0,21:21:69:1|1:223512_C_G:820,69,0	0/0:.:10:1
NW_004764580.1	224764	.	C	A	163.04	PASS	AC=1;AF=0.25;AN=4;BaseQRankSum=-5.900e-01;ClippingRankSum=0.00;DP=72;ExcessHet=3.0103;FS=0.000;MLEAC=1;MLEAF=0.250;MQ=60.00;MQRankSum=0.00;QD=4.18;ReadPosRankSum=2.19;SOR=0.238	GT:AD:DP:GQ:PL	0/0:33,0:33:4:0,4,586	0/1:26,13:39:99:191,0,506
NW_004764580.1	224808	.	C	G	91.33	PASS	AC=2;AF=0.5;AN=4;DP=15;ExcessHet=3.0103;FS=0.000;MLEAC=2;MLEAF=1.00;MQ=60.00;QD=18.27;SOR=1.022	GT:AD:DP:GQ:PL	0/0:.:10:1	1/1:0,5:5:15:118,15,0
NW_004764580.1	224843	.	C	T	57.46	PASS	AC=2;AF=0.5;AN=4;DP=14;ExcessHet=3.0103;FS=0.000;MLEAC=2;MLEAF=1.00;MQ=60.00;QD=14.37;SOR=0.693	GT:AD:DP:GQ:PL	0/0:.:10:1	1/1:0,4:4:12:84,12,0
NW_004764580.1	225827	.	C	T	134.19	PASS	AC=1;AF=0.25;AN=4;BaseQRankSum=2.50;ClippingRankSum=0.00;DP=36;ExcessHet=3.0103;FS=0.000;MLEAC=1;MLEAF=0.250;MQ=60.00;MQRankSum=0.00;QD=5.16;ReadPosRankSum=2.16;SOR=0.446	GT:AD:DP:GQ:PL	0/0:10,0:10:30:0,30,249	0/1:15,11:26:99:164,0,284
NW_004764580.1	226092	.	T	G	51.46	PASS	AC=2;AF=0.5;AN=4;DP=14;ExcessHet=3.0103;FS=0.000;MLEAC=2;MLEAF=1.00;MQ=53.67;QD=12.87;SOR=3.258	GT:AD:DP:GQ:PL	0/0:.:10:1	1/1:0,4:4:12:78,12,0
NW_004764580.1	231236	.	C	T	64.17	PASS	AC=2;AF=0.5;AN=4;DP=12;ExcessHet=3.0103;FS=0.000;MLEAC=2;MLEAF=1.00;MQ=48.99;QD=32.08;SOR=2.303	GT:AD:DP:GQ:PGT:PID:PL	0/0:.:10:1	1/1:0,2:2:6:1|1:231236_C_T:90,6,0
NW_004764580.1	231239	.	A	G	64.17	PASS	AC=2;AF=0.5;AN=4;DP=12;ExcessHet=3.0103;FS=0.000;MLEAC=2;MLEAF=1.00;MQ=48.99;QD=32.08;SOR=2.303	GT:AD:DP:GQ:PGT:PID:PL	0/0:.:10:1	1/1:0,2:2:6:1|1:231236_C_T:90,6,0
NW_004764580.1	231654	.	T	C	139.23	PASS	AC=2;AF=0.5;AN=4;DP=17;ExcessHet=3.0103;FS=0.000;MLEAC=2;MLEAF=1.00;MQ=60.00;QD=19.89;SOR=4.174	GT:AD:DP:GQ:PL	0/0:.:10:1	1/1:0,7:7:21:166,21,0
NW_004764580.1	231910	.	GT	G	99.67	PASS	AC=2;AF=0.5;AN=4;DP=13;ExcessHet=3.0103;FS=0.000;MLEAC=2;MLEAF=1.00;MQ=66.83;QD=33.22;SOR=2.833	GT:AD:DP:GQ:PGT:PID:PL	0/0:.:10:1	1/1:0,3:3:9:1|1:231910_GT_G:135,9,0
NW_004764580.1	231913	.	G	C	108.71	PASS	AC=2;AF=0.5;AN=4;DP=13;ExcessHet=3.0103;FS=0.000;MLEAC=2;MLEAF=1.00;MQ=66.83;QD=29.83;SOR=2.833	GT:AD:DP:GQ:PGT:PID:PL	0/0:.:10:1	1/1:0,3:3:9:1|1:231910_GT_G:135,9,0
NW_004764580.1	232068	.	C	A	23.19	PASS	AC=2;AF=0.5;AN=4;DP=12;ExcessHet=3.0103;FS=0.000;MLEAC=2;MLEAF=1.00;MQ=48.99;QD=11.60;SOR=2.303	GT:AD:DP:GQ:PL	0/0:.:10:1	1/1:0,2:2:6:49,6,0
NW_004764580.1	232339	.	T	A	32.71	PASS	AC=2;AF=0.5;AN=4;DP=13;ExcessHet=3.0103;FS=0.000;MLEAC=2;MLEAF=1.00;MQ=60.00;QD=10.90;SOR=2.833	GT:AD:DP:GQ:PL	0/0:.:10:1	1/1:0,3:3:9:59,9,0
NW_004764580.1	233178	.	T	G	249.33	PASS	AC=1;AF=0.25;AN=4;BaseQRankSum=-1.665e+00;ClippingRankSum=0.00;DP=94;ExcessHet=3.0103;FS=0.000;MLEAC=1;MLEAF=0.250;MQ=60.00;MQRankSum=0.00;QD=5.09;ReadPosRankSum=0.548;SOR=0.291	GT:AD:DP:GQ:PL	0/0:45,0:45:16:0,16,826	0/1:31,18:49:99:279,0,605
NW_004764580.1	243502	.	G	A	269.12	PASS	AC=3;AF=0.75;AN=4;BaseQRankSum=-1.383e+00;ClippingRankSum=0.00;DP=8;ExcessHet=3.0103;FS=0.000;MLEAC=3;MLEAF=0.750;MQ=60.00;MQRankSum=0.00;QD=33.64;ReadPosRankSum=1.38;SOR=2.833	GT:AD:DP:GQ:PGT:PID:PL	0/1:1,5:6:10:0|1:243502_G_A:207,0,10	1/1:0,2:2:6:1|1:243502_G_A:90,6,0
NW_004764580.1	243631	.	T	C	58.18	PASS	AC=1;AF=0.25;AN=4;BaseQRankSum=0.253;ClippingRankSum=0.00;DP=8;ExcessHet=3.0103;FS=0.000;MLEAC=2;MLEAF=0.500;MQ=60.00;MQRankSum=0.00;QD=11.64;ReadPosRankSum=-5.240e-01;SOR=1.981	GT:AD:DP:GQ:PL	0/1:1,4:5:9:84,0,9	0/0:3,0:3:0:0,0,24
NW_004764580.1	244123	.	G	A	62.90	PASS	AC=2;AF=0.5;AN=4;DP=7;ExcessHet=3.0103;FS=0.000;MLEAC=3;MLEAF=0.750;MQ=60.00;QD=15.72;SOR=3.258	GT:AD:DP:GQ:PL	1/1:0,4:4:12:91,12,0	0/0:3,0:3:0:0,0,31
NW_004764580.1	244162	.	T	C	96.71	PASS	AC=2;AF=0.5;AN=4;DP=5;ExcessHet=3.0103;FS=0.000;MLEAC=2;MLEAF=0.500;MQ=60.00;QD=32.24;SOR=2.833	GT:AD:DP:GQ:PGT:PID:PL	1/1:0,3:3:9:1|1:244162_T_C:123,9,0	0/0:2,0:2:0:.:.:0,0,1
NW_004764580.1	244171	.	T	C	95.31	PASS	AC=2;AF=0.5;AN=4;DP=6;ExcessHet=3.0103;FS=0.000;MLEAC=3;MLEAF=0.750;MQ=60.00;QD=31.77;SOR=2.833	GT:AD:DP:GQ:PGT:PID:PL	1/1:0,3:3:9:1|1:244162_T_C:123,9,0	0/0:3,0:3:0:.:.:0,0,26
NW_004764580.1	244244	.	A	C	25.84	PASS	AC=2;AF=0.5;AN=4;DP=3;ExcessHet=0.7918;FS=0.000;MLEAC=2;MLEAF=0.500;MQ=60.00;QD=25.84;SOR=1.609	GT:AD:DP:GQ:PGT:PID:PL	1/1:0,1:1:6:1|1:244244_A_C:56,6,0	0/0:2,0:2:6:.:.:0,6,46
NW_004764580.1	244258	.	T	G	50.43	PASS	AC=2;AF=0.5;AN=4;DP=4;ExcessHet=0.7918;FS=0.000;MLEAC=3;MLEAF=0.750;MQ=60.00;QD=16.81;SOR=2.833	GT:AD:DP:GQ:PGT:PID:PL	1/1:0,3:3:9:1|1:244244_A_C:80,9,0	0/0:1,0:1:3:.:.:0,3,22
NW_004764580.1	244512	.	A	G	21.20	PASS	AC=2;AF=0.5;AN=4;DP=12;ExcessHet=3.0103;FS=0.000;MLEAC=2;MLEAF=1.00;MQ=42.43;QD=10.60;SOR=2.303	GT:AD:DP:GQ:PL	1/1:0,2:2:6:47,6,0	0/0:.:10:1
NW_004764580.1	246339	.	A	T	21.20	PASS	AC=2;AF=0.5;AN=4;DP=12;ExcessHet=3.0103;FS=0.000;MLEAC=2;MLEAF=1.00;MQ=60.00;QD=10.60;SOR=2.303	GT:AD:DP:GQ:PL	0/0:.:10:1	1/1:0,2:2:6:47,6,0
NW_004764580.1	246408	.	C	T	64.17	PASS	AC=2;AF=0.5;AN=4;DP=12;ExcessHet=3.0103;FS=0.000;MLEAC=2;MLEAF=1.00;MQ=48.99;QD=32.08;SOR=2.303	GT:AD:DP:GQ:PGT:PID:PL	0/0:.:10:1	1/1:0,2:2:6:1|1:246408_C_T:90,6,0
NW_004764580.1	246426	.	GTTT	G	55.13	PASS	AC=2;AF=0.5;AN=4;DP=12;ExcessHet=3.0103;FS=0.000;MLEAC=2;MLEAF=1.00;MQ=60.00;QD=27.57;SOR=2.303	GT:AD:DP:GQ:PGT:PID:PL	0/0:.:10:1	1/1:0,2:2:6:1|1:246408_C_T:90,6,0
NW_004764580.1	247065	.	GTT	G	208.27	PASS	AC=3;AF=0.75;AN=4;BaseQRankSum=0.00;ClippingRankSum=0.00;DP=14;ExcessHet=3.0103;FS=0.000;MLEAC=3;MLEAF=0.750;MQ=60.60;MQRankSum=0.00;QD=14.88;ReadPosRankSum=0.319;SOR=1.765	GT:AD:DP:GQ:PL	1/1:1,3:4:7:82,7,0	0/1:3,7:10:19:164,0,19
NW_004764580.1	253213	.	C	T	49.28	PASS	AC=1;AF=0.25;AN=4;BaseQRankSum=0.525;ClippingRankSum=0.00;DP=21;ExcessHet=3.0103;FS=0.000;MLEAC=1;MLEAF=0.250;MQ=60.00;MQRankSum=0.00;QD=3.29;ReadPosRankSum=1.14;SOR=0.260	GT:AD:DP:GQ:PL	0/1:10,5:15:79:79,0,203	0/0:6,0:6:18:0,18,134
NW_004764580.1	302662	.	G	A	56.46	PASS	AC=2;AF=0.5;AN=4;DP=14;ExcessHet=3.0103;FS=0.000;MLEAC=2;MLEAF=1.00;MQ=53.67;QD=14.12;SOR=3.258	GT:AD:DP:GQ:PL	1/1:0,4:4:12:83,12,0	0/0:.:10:1
NW_004764580.1	356554	.	T	G	70.28	PASS	AC=2;AF=0.5;AN=4;DP=16;ExcessHet=3.0103;FS=0.000;MLEAC=2;MLEAF=1.00;MQ=60.00;QD=11.71;SOR=3.912	GT:AD:DP:GQ:PL	0/0:.:10:1	1/1:0,6:6:17:97,17,0
NW_004764580.1	356776	.	T	G	21.20	PASS	AC=2;AF=0.5;AN=4;DP=12;ExcessHet=3.0103;FS=0.000;MLEAC=2;MLEAF=1.00;MQ=60.00;QD=10.60;SOR=2.303	GT:AD:DP:GQ:PL	1/1:0,2:2:6:47,6,0	0/0:.:10:1
NW_004764580.1	357372	.	A	G	66.46	PASS	AC=2;AF=0.5;AN=4;DP=14;ExcessHet=3.0103;FS=0.000;MLEAC=2;MLEAF=1.00;MQ=53.67;QD=16.62;SOR=3.258	GT:AD:DP:GQ:PL	0/0:.:10:1	1/1:0,4:4:12:93,12,0
NW_004764580.1	399079	.	C	A	49.44	PASS	AC=3;AF=0.75;AN=4;BaseQRankSum=-5.240e-01;ClippingRankSum=0.00;DP=7;ExcessHet=3.0103;FS=0.000;MLEAC=3;MLEAF=0.750;MQ=60.00;MQRankSum=0.00;QD=7.06;ReadPosRankSum=0.00;SOR=1.609	GT:AD:DP:GQ:PL	1/1:0,2:2:6:34,6,0	0/1:2,3:5:39:44,0,39
NW_004764580.1	399147	.	G	T	50.44	PASS	AC=3;AF=0.75;AN=4;BaseQRankSum=0.00;ClippingRankSum=0.00;DP=7;ExcessHet=3.0103;FS=0.000;MLEAC=3;MLEAF=0.750;MQ=60.00;MQRankSum=0.00;QD=7.21;ReadPosRankSum=-6.740e-01;SOR=0.941	GT:AD:DP:GQ:PL	1/1:0,2:2:6:47,6,0	0/1:3,2:5:32:32,0,56
NW_004764580.1	399296	.	G	A	96.71	PASS	AC=2;AF=0.5;AN=4;DP=13;ExcessHet=3.0103;FS=0.000;MLEAC=2;MLEAF=1.00;MQ=60.00;QD=32.24;SOR=2.833	GT:AD:DP:GQ:PGT:PID:PL	0/0:.:10:1	1/1:0,3:3:9:1|1:399296_G_A:123,9,0
NW_004764580.1	399301	.	C	T	96.71	PASS	AC=2;AF=0.5;AN=4;DP=13;ExcessHet=3.0103;FS=0.000;MLEAC=2;MLEAF=1.00;MQ=60.00;QD=32.24;SOR=2.833	GT:AD:DP:GQ:PGT:PID:PL	0/0:.:10:1	1/1:0,3:3:9:1|1:399296_G_A:123,9,0
NW_004764580.1	399384	.	G	A	60.37	PASS	AC=2;AF=0.5;AN=4;DP=15;ExcessHet=3.0103;FS=0.000;MLEAC=2;MLEAF=1.00;MQ=60.00;QD=12.07;SOR=3.611	GT:AD:DP:GQ:PL	0/0:.:10:1	1/1:0,5:5:14:87,14,0
NW_004764580.1	400276	.	G	A	23.19	PASS	AC=2;AF=0.5;AN=4;DP=12;ExcessHet=3.0103;FS=0.000;MLEAC=2;MLEAF=1.00;MQ=48.99;QD=11.60;SOR=2.303	GT:AD:DP:GQ:PL	0/0:.:10:1	1/1:0,2:2:6:49,6,0
NW_004764580.1	401454	.	C	A	20	PASS	AC=2;AF=0.5;AN=4;DP=11;ExcessHet=3.0103;FS=0.000;MLEAC=2;MLEAF=1.00;MQ=60.00;QD=20.00;SOR=1.609	GT:AD:DP:GQ:PGT:PID:PL	0/0:.:10:1	1/1:0,1:1:3:1|1:401454_C_A:45,3,0
NW_004764580.1	401585	.	C	T	21.20	PASS	AC=2;AF=0.5;AN=4;DP=12;ExcessHet=3.0103;FS=0.000;MLEAC=2;MLEAF=1.00;MQ=60.00;QD=10.60;SOR=2.303	GT:AD:DP:GQ:PL	0/0:.:10:1	1/1:0,2:2:6:47,6,0
NW_004764580.1	405596	.	G	C	23.19	PASS	AC=2;AF=0.5;AN=4;DP=12;ExcessHet=3.0103;FS=0.000;MLEAC=2;MLEAF=1.00;MQ=60.00;QD=11.60;SOR=2.303	GT:AD:DP:GQ:PL	1/1:0,2:2:6:49,6,0	0/0:.:10:1
NW_004764580.1	405609	.	G	T	23.19	PASS	AC=2;AF=0.5;AN=4;DP=12;ExcessHet=3.0103;FS=0.000;MLEAC=2;MLEAF=1.00;MQ=60.00;QD=11.60;SOR=2.303	GT:AD:DP:GQ:PL	1/1:0,2:2:6:49,6,0	0/0:.:10:1
NW_004764580.1	413838	.	T	C	81.33	PASS	AC=2;AF=0.5;AN=4;DP=15;ExcessHet=3.0103;FS=0.000;MLEAC=2;MLEAF=1.00;MQ=50.71;QD=16.27;SOR=3.611	GT:AD:DP:GQ:PL	1/1:0,5:5:15:108,15,0	0/0:.:10:1
NW_004764580.1	414659	.	G	A	20.21	PASS	AC=2;AF=0.5;AN=4;DP=12;ExcessHet=3.0103;FS=0.000;MLEAC=2;MLEAF=1.00;MQ=48.99;QD=10.11;SOR=2.303	GT:AD:DP:GQ:PL	0/0:.:10:1	1/1:0,2:2:6:46,6,0
NW_004764580.1	482484	.	C	T	21.20	PASS	AC=2;AF=0.5;AN=4;DP=12;ExcessHet=3.0103;FS=0.000;MLEAC=2;MLEAF=1.00;MQ=60.00;QD=10.60;SOR=2.303	GT:AD:DP:GQ:PL	1/1:0,2:2:6:47,6,0	0/0:.:10:1
NW_004764580.1	546197	.	A	G	64.17	PASS	AC=2;AF=0.5;AN=4;DP=12;ExcessHet=3.0103;FS=0.000;MLEAC=2;MLEAF=1.00;MQ=60.00;QD=32.08;SOR=2.303	GT:AD:DP:GQ:PGT:PID:PL	0/0:.:10:1	1/1:0,2:2:6:1|1:546197_A_G:90,6,0
NW_004764580.1	546201	.	A	T	64.17	PASS	AC=2;AF=0.5;AN=4;DP=12;ExcessHet=3.0103;FS=0.000;MLEAC=2;MLEAF=1.00;MQ=60.00;QD=32.08;SOR=2.303	GT:AD:DP:GQ:PGT:PID:PL	0/0:.:10:1	1/1:0,2:2:6:1|1:546197_A_G:90,6,0
NW_004764580.1	563765	.	T	A	23.19	PASS	AC=2;AF=0.5;AN=4;DP=12;ExcessHet=3.0103;FS=0.000;MLEAC=2;MLEAF=1.00;MQ=60.00;QD=11.60;SOR=2.303	GT:AD:DP:GQ:PL	0/0:.:10:1	1/1:0,2:2:6:49,6,0
NW_004764580.1	564916	.	C	T	47.71	PASS	AC=2;AF=0.5;AN=4;DP=13;ExcessHet=3.0103;FS=0.000;MLEAC=2;MLEAF=1.00;MQ=60.00;QD=15.90;SOR=2.833	GT:AD:DP:GQ:PL	1/1:0,3:3:9:74,9,0	0/0:.:10:1
NW_004764581.1	68012	.	G	A	21.20	PASS	AC=2;AF=0.5;AN=4;DP=12;ExcessHet=3.0103;FS=0.000;MLEAC=2;MLEAF=1.00;MQ=60.00;QD=10.60;SOR=2.303	GT:AD:DP:GQ:PL	1/1:0,2:2:6:47,6,0	0/0:.:10:1
NW_004764581.1	103260	.	T	A	64.17	PASS	AC=2;AF=0.5;AN=4;DP=12;ExcessHet=3.0103;FS=0.000;MLEAC=2;MLEAF=1.00;MQ=60.00;QD=32.08;SOR=2.303	GT:AD:DP:GQ:PGT:PID:PL	0/0:.:10:1	1/1:0,2:2:6:1|1:103260_T_A:90,6,0
NW_004764581.1	103269	.	A	C	64.17	PASS	AC=2;AF=0.5;AN=4;DP=12;ExcessHet=3.0103;FS=0.000;MLEAC=2;MLEAF=1.00;MQ=60.00;QD=32.08;SOR=2.303	GT:AD:DP:GQ:PGT:PID:PL	0/0:.:10:1	1/1:0,2:2:6:1|1:103260_T_A:90,6,0
NW_004764581.1	267681	.	A	C	21.20	PASS	AC=2;AF=0.5;AN=4;DP=12;ExcessHet=3.0103;FS=0.000;MLEAC=2;MLEAF=1.00;MQ=60.00;QD=10.60;SOR=2.303	GT:AD:DP:GQ:PL	1/1:0,2:2:6:47,6,0	0/0:.:10:1
NW_004764581.1	273029	.	AT	A	110.24	PASS	AC=2;AF=0.5;AN=4;DP=16;ExcessHet=3.0103;FS=0.000;MLEAC=2;MLEAF=1.00;MQ=60.00;QD=18.37;SOR=3.912	GT:AD:DP:GQ:PL	0/0:.:10:1	1/1:0,6:6:17:146,17,0
NW_004764581.1	273473	.	A	AAG	168.29	PASS	AC=2;AF=0.5;AN=4;DP=14;ExcessHet=3.0103;FS=0.000;MLEAC=2;MLEAF=1.00;MQ=70.00;QD=32.57;SOR=0.693	GT:AD:DP:GQ:PGT:PID:PL	1/1:0,4:4:15:1|1:273473_A_AAG:204,15,0	0/0:.:10:1
NW_004764581.1	274519	.	A	T	92.33	PASS	AC=2;AF=0.5;AN=4;DP=15;ExcessHet=3.0103;FS=0.000;MLEAC=2;MLEAF=1.00;MQ=60.00;QD=18.47;SOR=1.981	GT:AD:DP:GQ:PL	0/0:.:10:1	1/1:0,5:5:15:119,15,0
NW_004764581.1	274650	.	T	C	45.17	PASS	AC=2;AF=0.5;AN=4;DP=12;ExcessHet=3.0103;FS=0.000;MLEAC=2;MLEAF=1.00;MQ=48.99;QD=22.59;SOR=2.303	GT:AD:DP:GQ:PGT:PID:PL	1/1:0,2:2:6:1|1:274650_T_C:71,6,0	0/0:.:10:1
NW_004764581.1	274653	.	C	G	45.17	PASS	AC=2;AF=0.5;AN=4;DP=11;ExcessHet=3.0103;FS=0.000;MLEAC=2;MLEAF=1.00;MQ=42.43;QD=25.15;SOR=1.609	GT:AD:DP:GQ:PGT:PID:PL	1/1:0,1:1:6:1|1:274650_T_C:71,6,0	0/0:.:10:1
NW_004764581.1	275326	.	T	C	355.20	PASS	AC=2;AF=0.5;AN=4;DP=26;ExcessHet=3.0103;FS=0.000;MLEAC=2;MLEAF=1.00;MQ=60.00;QD=22.20;SOR=5.670	GT:AD:DP:GQ:PGT:PID:PL	1/1:0,16:16:48:1|1:275317_A_G:382,48,0	0/0:.:10:1
NW_004764581.1	278634	.	C	T	53.17	PASS	AC=2;AF=0.5;AN=4;DP=12;ExcessHet=3.0103;FS=0.000;MLEAC=2;MLEAF=1.00;MQ=60.00;QD=26.58;SOR=2.303	GT:AD:DP:GQ:PGT:PID:PL	0/0:.:10:1	1/1:0,2:2:6:1|1:278634_C_T:79,6,0
NW_004764581.1	278648	.	A	G	53.17	PASS	AC=2;AF=0.5;AN=4;DP=12;ExcessHet=3.0103;FS=0.000;MLEAC=2;MLEAF=1.00;MQ=60.00;QD=26.58;SOR=2.303	GT:AD:DP:GQ:PGT:PID:PL	0/0:.:10:1	1/1:0,2:2:6:1|1:278634_C_T:79,6,0
NW_004764581.1	279698	.	C	A	64.17	PASS	AC=2;AF=0.5;AN=4;DP=12;ExcessHet=3.0103;FS=0.000;MLEAC=2;MLEAF=1.00;MQ=48.99;QD=32.08;SOR=2.303	GT:AD:DP:GQ:PGT:PID:PL	0/0:.:10:1	1/1:0,2:2:6:1|1:279698_C_A:90,6,0
NW_004764581.1	279699	.	A	G	64.17	PASS	AC=2;AF=0.5;AN=4;DP=12;ExcessHet=3.0103;FS=0.000;MLEAC=2;MLEAF=1.00;MQ=48.99;QD=32.08;SOR=2.303	GT:AD:DP:GQ:PGT:PID:PL	0/0:.:10:1	1/1:0,2:2:6:1|1:279698_C_A:90,6,0
NW_004764581.1	279896	.	A	T	44.71	PASS	AC=2;AF=0.5;AN=4;DP=13;ExcessHet=3.0103;FS=0.000;MLEAC=2;MLEAF=1.00;MQ=51.96;QD=14.90;SOR=2.833	GT:AD:DP:GQ:PL	0/0:.:10:1	1/1:0,3:3:9:71,9,0
NW_004764581.1	279922	.	A	G	21.20	PASS	AC=2;AF=0.5;AN=4;DP=12;ExcessHet=3.0103;FS=0.000;MLEAC=2;MLEAF=1.00;MQ=60.00;QD=10.60;SOR=2.303	GT:AD:DP:GQ:PL	0/0:.:10:1	1/1:0,2:2:6:47,6,0
NW_004764581.1	282360	.	T	C	21.20	PASS	AC=2;AF=0.5;AN=4;DP=12;ExcessHet=3.0103;FS=0.000;MLEAC=2;MLEAF=1.00;MQ=60.00;QD=10.60;SOR=2.303	GT:AD:DP:GQ:PL	0/0:.:10:1	1/1:0,2:2:6:47,6,0
NW_004764581.1	282379	.	T	C	21.20	PASS	AC=2;AF=0.5;AN=4;DP=12;ExcessHet=3.0103;FS=0.000;MLEAC=2;MLEAF=1.00;MQ=60.00;QD=10.60;SOR=2.303	GT:AD:DP:GQ:PL	0/0:.:10:1	1/1:0,2:2:6:47,6,0
NW_004764581.1	283403	.	T	G	44.71	PASS	AC=2;AF=0.5;AN=4;DP=13;ExcessHet=3.0103;FS=0.000;MLEAC=2;MLEAF=1.00;MQ=60.00;QD=14.90;SOR=2.833	GT:AD:DP:GQ:PL	0/0:.:10:1	1/1:0,3:3:9:71,9,0
NW_004764581.1	283588	.	G	C	21.20	PASS	AC=2;AF=0.5;AN=4;DP=12;ExcessHet=3.0103;FS=0.000;MLEAC=2;MLEAF=1.00;MQ=42.43;QD=10.60;SOR=2.303	GT:AD:DP:GQ:PL	0/0:.:10:1	1/1:0,2:2:6:47,6,0
NW_004764581.1	287677	.	T	TG	284.17	PASS	AC=2;AF=0.5;AN=4;DP=15;ExcessHet=3.0103;FS=0.000;MLEAC=2;MLEAF=1.00;MQ=60.00;QD=31.77;SOR=3.611	GT:AD:DP:GQ:PGT:PID:PL	0/0:.:10:1	1/1:0,5:5:27:1|1:287677_T_TG:320,27,0
NW_004764581.1	287684	.	G	A	293.21	PASS	AC=2;AF=0.5;AN=4;DP=19;ExcessHet=3.0103;FS=0.000;MLEAC=2;MLEAF=1.00;MQ=60.00;QD=32.58;SOR=4.615	GT:AD:DP:GQ:PGT:PID:PL	0/0:.:10:1	1/1:0,9:9:27:1|1:287677_T_TG:320,27,0
NW_004764581.1	289728	.	TATC	T	33.13	PASS	AC=2;AF=0.5;AN=4;DP=12;ExcessHet=3.0103;FS=0.000;MLEAC=2;MLEAF=1.00;MQ=60.00;QD=16.57;SOR=2.303	GT:AD:DP:GQ:PL	0/0:.:10:1	1/1:0,2:2:6:68,6,0
NW_004764581.1	289778	.	A	C	64.17	PASS	AC=2;AF=0.5;AN=4;DP=12;ExcessHet=3.0103;FS=0.000;MLEAC=2;MLEAF=1.00;MQ=60.00;QD=32.08;SOR=2.303	GT:AD:DP:GQ:PGT:PID:PL	0/0:.:10:1	1/1:0,2:2:6:1|1:289778_A_C:90,6,0
NW_004764581.1	289785	.	T	A	64.17	PASS	AC=2;AF=0.5;AN=4;DP=12;ExcessHet=3.0103;FS=0.000;MLEAC=2;MLEAF=1.00;MQ=60.00;QD=32.08;SOR=2.303	GT:AD:DP:GQ:PGT:PID:PL	0/0:.:10:1	1/1:0,2:2:6:1|1:289778_A_C:90,6,0
NW_004764581.1	291168	.	T	G	67.46	PASS	AC=2;AF=0.5;AN=4;DP=14;ExcessHet=3.0103;FS=0.000;MLEAC=2;MLEAF=1.00;MQ=53.67;QD=16.87;SOR=3.258	GT:AD:DP:GQ:PL	0/0:.:10:1	1/1:0,4:4:12:94,12,0
NW_004764581.1	291215	.	G	A	153.46	PASS	AC=2;AF=0.5;AN=4;DP=14;ExcessHet=3.0103;FS=0.000;MLEAC=2;MLEAF=1.00;MQ=53.67;QD=30.40;SOR=3.258	GT:AD:DP:GQ:PGT:PID:PL	0/0:.:10:1	1/1:0,4:4:12:1|1:291215_G_A:180,12,0
NW_004764581.1	291222	.	A	T	153.46	PASS	AC=2;AF=0.5;AN=4;DP=14;ExcessHet=3.0103;FS=0.000;MLEAC=2;MLEAF=1.00;MQ=60.00;QD=34.35;SOR=3.258	GT:AD:DP:GQ:PGT:PID:PL	0/0:.:10:1	1/1:0,4:4:12:1|1:291215_G_A:180,12,0
NW_004764581.1	291567	.	G	T	47.71	PASS	AC=2;AF=0.5;AN=4;DP=13;ExcessHet=3.0103;FS=0.000;MLEAC=2;MLEAF=1.00;MQ=39.28;QD=15.90;SOR=2.833	GT:AD:DP:GQ:PL	1/1:0,3:3:9:74,9,0	0/0:.:10:1
NW_004764581.1	295002	.	T	A	44.71	PASS	AC=2;AF=0.5;AN=4;DP=13;ExcessHet=3.0103;FS=0.000;MLEAC=2;MLEAF=1.00;MQ=60.00;QD=14.90;SOR=2.833	GT:AD:DP:GQ:PL	1/1:0,3:3:9:71,9,0	0/0:.:10:1
NW_004764581.1	295137	.	G	T	20	PASS	AC=2;AF=0.5;AN=4;DP=11;ExcessHet=3.0103;FS=0.000;MLEAC=2;MLEAF=1.00;MQ=60.00;QD=20.00;SOR=1.609	GT:AD:DP:GQ:PGT:PID:PL	0/0:.:10:1	1/1:0,1:1:3:1|1:295137_G_T:45,3,0
NW_004764581.1	295146	.	T	C	43.17	PASS	AC=2;AF=0.5;AN=4;DP=12;ExcessHet=3.0103;FS=0.000;MLEAC=2;MLEAF=1.00;MQ=60.00;QD=21.59;SOR=2.303	GT:AD:DP:GQ:PGT:PID:PL	0/0:.:10:1	1/1:0,2:2:6:1|1:295137_G_T:69,6,0
NW_004764581.1	296474	.	G	A	23.19	PASS	AC=2;AF=0.5;AN=4;DP=12;ExcessHet=3.0103;FS=0.000;MLEAC=2;MLEAF=1.00;MQ=60.00;QD=11.60;SOR=2.303	GT:AD:DP:GQ:PL	0/0:.:10:1	1/1:0,2:2:6:49,6,0
NW_004764581.1	303231	.	C	T	64.17	PASS	AC=2;AF=0.5;AN=4;DP=12;ExcessHet=3.0103;FS=0.000;MLEAC=2;MLEAF=1.00;MQ=60.00;QD=32.08;SOR=2.303	GT:AD:DP:GQ:PGT:PID:PL	0/0:.:10:1	1/1:0,2:2:6:1|1:303231_C_T:90,6,0
NW_004764581.1	303234	.	G	T	64.17	PASS	AC=2;AF=0.5;AN=4;DP=12;ExcessHet=3.0103;FS=0.000;MLEAC=2;MLEAF=1.00;MQ=60.00;QD=32.08;SOR=2.303	GT:AD:DP:GQ:PGT:PID:PL	0/0:.:10:1	1/1:0,2:2:6:1|1:303231_C_T:90,6,0
NW_004764581.1	305250	.	A	C	51.17	PASS	AC=2;AF=0.5;AN=4;DP=12;ExcessHet=3.0103;FS=0.000;MLEAC=2;MLEAF=1.00;MQ=60.00;QD=25.58;SOR=2.303	GT:AD:DP:GQ:PGT:PID:PL	0/0:.:10:1	1/1:0,2:2:6:1|1:305250_A_C:77,6,0
NW_004764581.1	305255	.	C	A	51.17	PASS	AC=2;AF=0.5;AN=4;DP=12;ExcessHet=3.0103;FS=0.000;MLEAC=2;MLEAF=1.00;MQ=60.00;QD=25.58;SOR=2.303	GT:AD:DP:GQ:PGT:PID:PL	0/0:.:10:1	1/1:0,2:2:6:1|1:305250_A_C:77,6,0
NW_004764581.1	366296	.	G	A	47.71	PASS	AC=2;AF=0.5;AN=4;DP=13;ExcessHet=3.0103;FS=0.000;MLEAC=2;MLEAF=1.00;MQ=51.96;QD=15.90;SOR=2.833	GT:AD:DP:GQ:PL	1/1:0,3:3:9:74,9,0	0/0:.:10:1
NW_004764581.1	442152	.	G	T	20	PASS	AC=2;AF=0.5;AN=4;DP=11;ExcessHet=3.0103;FS=0.000;MLEAC=2;MLEAF=1.00;MQ=60.00;QD=20.00;SOR=1.609	GT:AD:DP:GQ:PGT:PID:PL	0/0:.:10:1	1/1:0,1:1:3:1|1:442152_G_T:45,3,0
NW_004764581.1	442154	.	C	T	20	PASS	AC=2;AF=0.5;AN=4;DP=11;ExcessHet=3.0103;FS=0.000;MLEAC=2;MLEAF=1.00;MQ=60.00;QD=20.00;SOR=1.609	GT:AD:DP:GQ:PGT:PID:PL	0/0:.:10:1	1/1:0,1:1:3:1|1:442152_G_T:45,3,0
NW_004764581.1	563350	.	T	C	73.71	PASS	AC=2;AF=0.5;AN=4;DP=13;ExcessHet=3.0103;FS=0.000;MLEAC=2;MLEAF=1.00;MQ=60.00;QD=24.57;SOR=2.833	GT:AD:DP:GQ:PGT:PID:PL	0/0:.:10:1	1/1:0,3:3:9:1|1:563350_T_C:100,9,0
NW_004764581.1	563354	.	T	C	73.71	PASS	AC=2;AF=0.5;AN=4;DP=12;ExcessHet=3.0103;FS=0.000;MLEAC=2;MLEAF=1.00;MQ=60.00;QD=27.93;SOR=2.303	GT:AD:DP:GQ:PGT:PID:PL	0/0:.:10:1	1/1:0,2:2:9:1|1:563350_T_C:100,9,0
NW_004764581.1	570414	.	A	G	64.17	PASS	AC=2;AF=0.5;AN=4;DP=12;ExcessHet=3.0103;FS=0.000;MLEAC=2;MLEAF=1.00;MQ=60.00;QD=32.08;SOR=2.303	GT:AD:DP:GQ:PGT:PID:PL	1/1:0,2:2:6:1|1:570414_A_G:90,6,0	0/0:.:10:1
NW_004764581.1	570422	.	C	A	64.17	PASS	AC=2;AF=0.5;AN=4;DP=12;ExcessHet=3.0103;FS=0.000;MLEAC=2;MLEAF=1.00;MQ=60.00;QD=32.08;SOR=2.303	GT:AD:DP:GQ:PGT:PID:PL	1/1:0,2:2:6:1|1:570414_A_G:90,6,0	0/0:.:10:1
NW_004764582.1	1772	.	G	GGTTT	99.67	PASS	AC=2;AF=0.5;AN=4;DP=13;ExcessHet=3.0103;FS=0.000;MLEAC=2;MLEAF=1.00;MQ=54.22;QD=33.22;SOR=2.833	GT:AD:DP:GQ:PL	1/1:0,3:3:9:135,9,0	0/0:.:10:1
NW_004764582.1	229088	.	T	C	37.87	PASS	AC=1;AF=0.25;AN=4;BaseQRankSum=-2.655e+00;ClippingRankSum=0.00;DP=16;ExcessHet=3.0103;FS=0.000;MLEAC=2;MLEAF=0.500;MQ=60.00;MQRankSum=0.00;QD=4.21;ReadPosRankSum=1.56;SOR=0.527	GT:AD:DP:GQ:PL	0/0:7,0:7:0:0,0,126	0/1:5,4:9:64:64,0,97
NW_004764582.1	229196	.	C	T	167.41	PASS	AC=1;AF=0.25;AN=4;BaseQRankSum=-1.750e-01;ClippingRankSum=0.00;DP=19;ExcessHet=3.0103;FS=0.000;MLEAC=1;MLEAF=0.250;MQ=60.00;MQRankSum=0.00;QD=16.74;ReadPosRankSum=1.22;SOR=0.693	GT:AD:DP:GQ:PGT:PID:PL	0/0:9,0:9:3:.:.:0,3,165	0/1:5,5:10:99:0|1:229196_C_T:195,0,168
NW_004764582.1	229217	.	T	C	168.87	PASS	AC=1;AF=0.25;AN=4;BaseQRankSum=-2.881e+00;ClippingRankSum=0.00;DP=23;ExcessHet=3.9794;FS=0.000;MLEAC=2;MLEAF=0.500;MQ=60.00;MQRankSum=0.00;QD=16.89;ReadPosRankSum=-1.113e+00;SOR=0.693	GT:AD:DP:GQ:PGT:PID:PL	0/0:13,0:13:0:.:.:0,0,226	0/1:5,5:10:99:0|1:229196_C_T:195,0,165
NW_004764582.1	229367	.	A	G	427.26	PASS	AC=3;AF=0.75;AN=4;BaseQRankSum=0.00;ClippingRankSum=0.00;DP=13;ExcessHet=3.0103;FS=0.000;MLEAC=3;MLEAF=0.750;MQ=60.00;MQRankSum=0.00;QD=32.87;ReadPosRankSum=1.47;SOR=3.767	GT:AD:DP:GQ:PGT:PID:PL	1/1:0,6:6:18:1|1:229367_A_G:226,18,0	0/1:1,6:7:3:0|1:229367_A_G:228,0,3
NW_004764582.1	229382	.	A	C	405.03	PASS	AC=3;AF=0.75;AN=4;BaseQRankSum=-2.100e-01;ClippingRankSum=0.00;DP=11;ExcessHet=3.0103;FS=0.000;MLEAC=3;MLEAF=0.750;MQ=60.00;MQRankSum=0.00;QD=27.97;ReadPosRankSum=-2.100e-01;SOR=3.442	GT:AD:DP:GQ:PGT:PID:PL	1/1:0,5:5:18:1|1:229367_A_G:226,18,0	0/1:1,5:6:6:0|1:229367_A_G:207,0,6
NW_004764582.1	234214	.	A	G	23.19	PASS	AC=2;AF=0.5;AN=4;DP=12;ExcessHet=3.0103;FS=0.000;MLEAC=2;MLEAF=1.00;MQ=60.00;QD=11.60;SOR=2.303	GT:AD:DP:GQ:PL	1/1:0,2:2:6:49,6,0	0/0:.:10:1
NW_004764582.1	234263	.	A	C	22.20	PASS	AC=2;AF=0.5;AN=4;DP=12;ExcessHet=3.0103;FS=0.000;MLEAC=2;MLEAF=1.00;MQ=34.64;QD=11.10;SOR=2.303	GT:AD:DP:GQ:PL	0/0:.:10:1	1/1:0,2:2:6:48,6,0
NW_004764582.1	234395	.	T	C	86.71	PASS	AC=2;AF=0.5;AN=4;DP=13;ExcessHet=3.0103;FS=0.000;MLEAC=2;MLEAF=1.00;MQ=60.00;QD=28.90;SOR=2.833	GT:AD:DP:GQ:PGT:PID:PL	0/0:.:10:1	1/1:0,3:3:9:1|1:234395_T_C:113,9,0
NW_004764582.1	234891	.	C	A	49.71	PASS	AC=2;AF=0.5;AN=4;DP=13;ExcessHet=3.0103;FS=0.000;MLEAC=2;MLEAF=1.00;MQ=60.00;QD=16.57;SOR=2.833	GT:AD:DP:GQ:PL	0/0:.:10:1	1/1:0,3:3:9:76,9,0
NW_004764582.1	235113	.	C	A	20.33	PASS	AC=2;AF=0.5;AN=4;DP=3;ExcessHet=0.7918;FS=0.000;MLEAC=3;MLEAF=0.750;MQ=60.00;QD=10.17;SOR=2.303	GT:AD:DP:GQ:PL	0/0:1,0:1:3:0,3,18	1/1:0,2:2:6:49,6,0
NW_004764582.1	235257	.	A	G	21.20	PASS	AC=2;AF=0.5;AN=4;DP=12;ExcessHet=3.0103;FS=0.000;MLEAC=2;MLEAF=1.00;MQ=48.99;QD=10.60;SOR=2.303	GT:AD:DP:GQ:PL	1/1:0,2:2:6:47,6,0	0/0:.:10:1
NW_004764582.1	235271	.	G	C	20.21	PASS	AC=2;AF=0.5;AN=4;DP=12;ExcessHet=3.0103;FS=0.000;MLEAC=2;MLEAF=1.00;MQ=48.99;QD=10.11;SOR=2.303	GT:AD:DP:GQ:PL	1/1:0,2:2:6:46,6,0	0/0:.:10:1
NW_004764582.1	235327	.	T	C	32.17	PASS	AC=2;AF=0.5;AN=4;DP=11;ExcessHet=3.0103;FS=0.000;MLEAC=2;MLEAF=1.00;MQ=60.00;QD=32.17;SOR=1.609	GT:AD:DP:GQ:PGT:PID:PL	0/0:.:10:1	1/1:0,1:1:6:1|1:235327_T_C:58,6,0
NW_004764582.1	235470	.	T	C	45.71	PASS	AC=2;AF=0.5;AN=4;DP=13;ExcessHet=3.0103;FS=0.000;MLEAC=2;MLEAF=1.00;MQ=51.96;QD=15.24;SOR=2.833	GT:AD:DP:GQ:PL	1/1:0,3:3:9:72,9,0	0/0:.:10:1
NW_004764582.1	235836	.	A	T	21.20	PASS	AC=2;AF=0.5;AN=4;DP=12;ExcessHet=3.0103;FS=0.000;MLEAC=2;MLEAF=1.00;MQ=60.00;QD=10.60;SOR=2.303	GT:AD:DP:GQ:PL	0/0:.:10:1	1/1:0,2:2:6:47,6,0
NW_004764582.1	235947	.	C	T	38.17	PASS	AC=2;AF=0.5;AN=4;DP=12;ExcessHet=3.0103;FS=0.000;MLEAC=2;MLEAF=1.00;MQ=60.00;QD=19.09;SOR=2.303	GT:AD:DP:GQ:PGT:PID:PL	0/0:.:10:1	1/1:0,2:2:6:1|1:235947_C_T:64,6,0
NW_004764582.1	235953	.	T	G	38.17	PASS	AC=2;AF=0.5;AN=4;DP=12;ExcessHet=3.0103;FS=0.000;MLEAC=2;MLEAF=1.00;MQ=60.00;QD=19.09;SOR=2.303	GT:AD:DP:GQ:PGT:PID:PL	0/0:.:10:1	1/1:0,2:2:6:1|1:235947_C_T:64,6,0
NW_004764582.1	236227	.	A	T	31.61	PASS	AC=1;AF=0.25;AN=4;BaseQRankSum=0.00;ClippingRankSum=0.00;DP=5;ExcessHet=3.0103;FS=0.000;MLEAC=1;MLEAF=0.250;MQ=60.00;MQRankSum=0.00;QD=7.90;ReadPosRankSum=1.15;SOR=1.609	GT:AD:DP:GQ:PL	0/0:1,0:1:3:0,3,20	0/1:1,3:4:11:59,0,11
NW_004764582.1	236253	.	A	T	85.46	PASS	AC=2;AF=0.5;AN=4;DP=4;ExcessHet=0.7918;FS=0.000;MLEAC=3;MLEAF=0.750;MQ=60.00;QD=28.49;SOR=2.833	GT:AD:DP:GQ:PGT:PID:PL	0/0:1,0:1:3:.:.:0,3,20	1/1:0,3:3:9:1|1:236253_A_T:115,9,0
NW_004764582.1	236274	.	G	A	123.92	PASS	AC=3;AF=0.75;AN=4;BaseQRankSum=-9.670e-01;ClippingRankSum=0.00;DP=5;ExcessHet=3.0103;FS=0.000;MLEAC=3;MLEAF=0.750;MQ=60.00;MQRankSum=0.00;QD=24.78;ReadPosRankSum=0.967;SOR=1.981	GT:AD:DP:GQ:PGT:PID:PL	0/1:1,2:3:21:.:.:38,0,21	1/1:0,2:2:9:1|1:236253_A_T:115,9,0
NW_004764582.1	236382	.	G	A	21.20	PASS	AC=2;AF=0.5;AN=4;DP=12;ExcessHet=3.0103;FS=0.000;MLEAC=2;MLEAF=1.00;MQ=48.99;QD=10.60;SOR=2.303	GT:AD:DP:GQ:PL	1/1:0,2:2:6:47,6,0	0/0:.:10:1
NW_004764582.1	236466	.	G	A	64.17	PASS	AC=2;AF=0.5;AN=4;DP=12;ExcessHet=3.0103;FS=0.000;MLEAC=2;MLEAF=1.00;MQ=60.00;QD=32.08;SOR=2.303	GT:AD:DP:GQ:PGT:PID:PL	1/1:0,2:2:6:1|1:236466_G_A:90,6,0	0/0:.:10:1
NW_004764582.1	236469	.	T	C	64.17	PASS	AC=2;AF=0.5;AN=4;DP=12;ExcessHet=3.0103;FS=0.000;MLEAC=2;MLEAF=1.00;MQ=60.00;QD=32.08;SOR=2.303	GT:AD:DP:GQ:PGT:PID:PL	1/1:0,2:2:6:1|1:236466_G_A:90,6,0	0/0:.:10:1
NW_004764582.1	236592	.	A	G	84.20	PASS	AC=1;AF=0.25;AN=4;BaseQRankSum=-3.190e-01;ClippingRankSum=0.00;DP=6;ExcessHet=3.0103;FS=0.000;MLEAC=1;MLEAF=0.250;MQ=60.00;MQRankSum=0.00;QD=21.05;ReadPosRankSum=-1.150e+00;SOR=1.609	GT:AD:DP:GQ:PGT:PID:PL	0/1:1,3:4:33:0|1:236592_A_G:111,0,33	0/0:2,0:2:0:.:.:0,0,1
NW_004764582.1	236595	.	T	C	84.20	PASS	AC=1;AF=0.25;AN=4;BaseQRankSum=0.674;ClippingRankSum=0.00;DP=14;ExcessHet=3.0103;FS=0.000;MLEAC=1;MLEAF=0.500;MQ=48.99;MQRankSum=0.00;QD=21.05;ReadPosRankSum=-1.150e+00;SOR=1.609	GT:AD:DP:GQ:PGT:PID:PL	0/1:1,3:4:33:0|1:236592_A_G:111,0,33	0/0:.:10:1
NW_004764582.1	243114	.	C	T	39.67	PASS	AC=3;AF=0.75;AN=4;BaseQRankSum=-9.670e-01;ClippingRankSum=0.00;DP=5;ExcessHet=3.0103;FS=0.000;MLEAC=3;MLEAF=0.750;MQ=60.00;MQRankSum=0.00;QD=7.93;ReadPosRankSum=-9.670e-01;SOR=1.981	GT:AD:DP:GQ:PL	0/1:1,2:3:15:36,0,15	1/1:0,2:2:6:32,6,0
NW_004764582.1	243666	.	G	GCAA	331.21	PASS	AC=2;AF=0.5;AN=4;BaseQRankSum=-1.345e+00;ClippingRankSum=0.00;DP=16;ExcessHet=0.7918;FS=0.000;MLEAC=2;MLEAF=0.500;MQ=101.35;MQRankSum=1.98;QD=29.25;ReadPosRankSum=0.812;SOR=1.244	GT:AD:DP:GQ:PGT:PID:PL	0/0:6,0:9:16:.:.:0,16,133	1/1:0,7:7:24:1|1:243666_G_GCAA:329,24,0
NW_004764582.1	243811	.	AAGCAAC	A	744.15	PASS	AC=3;AF=0.75;AN=4;BaseQRankSum=1.73;ClippingRankSum=0.00;DP=21;ExcessHet=3.0103;FS=0.000;MLEAC=3;MLEAF=0.750;MQ=65.43;MQRankSum=1.56;QD=26.51;SOR=3.160	GT:AD:DP:GQ:PGT:PID:PL	0/1:3,6:9:75:0|1:243810_C_T:243,0,75	1/1:0,12:12:36:1|1:243810_C_T:540,36,0
NW_004764582.1	249036	.	C	A	23.19	PASS	AC=2;AF=0.5;AN=4;DP=12;ExcessHet=3.0103;FS=0.000;MLEAC=2;MLEAF=1.00;MQ=53.23;QD=11.60;SOR=2.303	GT:AD:DP:GQ:PL	1/1:0,2:2:6:49,6,0	0/0:.:10:1
NW_004764582.1	253457	.	CCAA	C	78.67	PASS	AC=2;AF=0.5;AN=4;DP=13;ExcessHet=3.0103;FS=0.000;MLEAC=2;MLEAF=1.00;MQ=60.00;QD=26.22;SOR=2.833	GT:AD:DP:GQ:PGT:PID:PL	0/0:.:10:1	1/1:0,3:3:9:1|1:253457_CCAA_C:114,9,0
NW_004764582.1	253469	.	A	T	87.71	PASS	AC=2;AF=0.5;AN=4;DP=13;ExcessHet=3.0103;FS=0.000;MLEAC=2;MLEAF=1.00;MQ=60.00;QD=29.24;SOR=2.833	GT:AD:DP:GQ:PGT:PID:PL	0/0:.:10:1	1/1:0,3:3:9:1|1:253457_CCAA_C:114,9,0
NW_004764582.1	253644	.	T	C	43.17	PASS	AC=2;AF=0.5;AN=4;DP=12;ExcessHet=3.0103;FS=0.000;MLEAC=2;MLEAF=1.00;MQ=48.99;QD=21.59;SOR=2.303	GT:AD:DP:GQ:PGT:PID:PL	1/1:0,2:2:6:1|1:253644_T_C:69,6,0	0/0:.:10:1
NW_004764582.1	253658	.	G	A	20	PASS	AC=2;AF=0.5;AN=4;DP=11;ExcessHet=3.0103;FS=0.000;MLEAC=2;MLEAF=1.00;MQ=42.43;QD=20.00;SOR=1.609	GT:AD:DP:GQ:PGT:PID:PL	1/1:0,1:1:3:1|1:253644_T_C:45,3,0	0/0:.:10:1
NW_004764582.1	254927	.	A	G	23.19	PASS	AC=2;AF=0.5;AN=4;DP=12;ExcessHet=3.0103;FS=0.000;MLEAC=2;MLEAF=1.00;MQ=60.00;QD=11.60;SOR=2.303	GT:AD:DP:GQ:PL	1/1:0,2:2:6:49,6,0	0/0:.:10:1
NW_004764582.1	262646	.	A	G	107.84	PASS	AC=1;AF=0.25;AN=4;BaseQRankSum=-2.041e+00;ClippingRankSum=0.00;DP=26;ExcessHet=3.0103;FS=0.000;MLEAC=1;MLEAF=0.250;MQ=81.77;MQRankSum=0.00;QD=7.70;ReadPosRankSum=-1.204e+00;SOR=0.350	GT:AD:DP:GQ:PL	0/0:10,2:12:2:0,2,201	0/1:6,8:14:92:135,0,92
NW_004764582.1	263144	.	A	G	44.71	PASS	AC=2;AF=0.5;AN=4;DP=13;ExcessHet=3.0103;FS=0.000;MLEAC=2;MLEAF=1.00;MQ=51.96;QD=14.90;SOR=2.833	GT:AD:DP:GQ:PL	0/0:.:10:1	1/1:0,3:3:9:71,9,0
NW_004764582.1	265763	.	C	T	94.87	PASS	AC=1;AF=0.25;AN=4;BaseQRankSum=-2.208e+00;ClippingRankSum=0.00;DP=24;ExcessHet=3.9794;FS=0.000;MLEAC=2;MLEAF=0.500;MQ=60.00;MQRankSum=0.00;QD=8.62;ReadPosRankSum=0.852;SOR=0.330	GT:AD:DP:GQ:PGT:PID:PL	0/0:13,0:13:0:.:.:0,0,216	0/1:7,4:11:99:0|1:265763_C_T:121,0,270
NW_004764582.1	265769	.	C	T	94.87	PASS	AC=1;AF=0.25;AN=4;BaseQRankSum=-2.965e+00;ClippingRankSum=0.00;DP=24;ExcessHet=3.9794;FS=0.000;MLEAC=2;MLEAF=0.500;MQ=60.00;MQRankSum=0.00;QD=8.62;ReadPosRankSum=1.03;SOR=0.330	GT:AD:DP:GQ:PGT:PID:PL	0/0:13,0:13:0:.:.:0,0,165	0/1:7,4:11:99:0|1:265763_C_T:121,0,270
NW_004764582.1	268153	.	C	A	153.88	PASS	AC=1;AF=0.25;AN=4;BaseQRankSum=2.61;ClippingRankSum=0.00;DP=22;ExcessHet=3.0103;FS=0.000;MLEAC=2;MLEAF=0.500;MQ=60.00;MQRankSum=0.00;QD=10.26;ReadPosRankSum=0.595;SOR=1.112	GT:AD:DP:GQ:PL	0/1:6,9:15:99:180,0,99	0/0:7,0:7:0:0,0,22
NW_004764582.1	268356	.	T	C,TC	259.20	PASS	AC=2,1;AF=0.5,0.25;AN=4;BaseQRankSum=-4.890e-01;ClippingRankSum=0.00;DP=17;ExcessHet=3.0103;FS=0.000;MLEAC=2,1;MLEAF=0.500,0.250;MQ=60.57;MQRankSum=0.00;QD=15.25;ReadPosRankSum=1.29;SOR=2.712	GT:AD:DP:GQ:PL	1/2:0,7,2:9:83:207,83,102,138,0,238	0/1:3,5,0:8:27:82,0,27,90,42,132
NW_004764582.1	268364	.	A	C	39.87	PASS	AC=1;AF=0.25;AN=4;BaseQRankSum=-2.100e+00;ClippingRankSum=0.00;DP=18;ExcessHet=3.0103;FS=0.000;MLEAC=2;MLEAF=0.500;MQ=60.00;MQRankSum=0.00;QD=4.98;ReadPosRankSum=0.619;SOR=0.169	GT:AD:DP:GQ:PL	0/1:6,2:8:66:66,0,227	0/0:10,0:10:0:0,0,152
NW_004764582.1	270073	.	G	T	44.71	PASS	AC=2;AF=0.5;AN=4;DP=13;ExcessHet=3.0103;FS=0.000;MLEAC=2;MLEAF=1.00;MQ=60.00;QD=14.90;SOR=2.833	GT:AD:DP:GQ:PL	0/0:.:10:1	1/1:0,3:3:9:71,9,0
NW_004764582.1	271531	.	T	A	35.44	PASS	AC=1;AF=0.25;AN=4;BaseQRankSum=0.674;ClippingRankSum=0.00;DP=6;ExcessHet=3.0103;FS=0.000;MLEAC=1;MLEAF=0.250;MQ=60.00;MQRankSum=0.00;QD=8.86;ReadPosRankSum=0.674;SOR=2.303	GT:AD:DP:GQ:PGT:PID:PL	0/0:2,0:2:6:.:.:0,6,44	0/1:2,2:4:64:0|1:271531_T_A:64,0,100
NW_004764582.1	271538	.	T	G	34.54	PASS	AC=1;AF=0.25;AN=4;BaseQRankSum=-1.645e+00;ClippingRankSum=0.00;DP=9;ExcessHet=3.0103;FS=0.000;MLEAC=1;MLEAF=0.250;MQ=60.00;MQRankSum=0.00;QD=6.91;ReadPosRankSum=1.04;SOR=1.609	GT:AD:DP:GQ:PGT:PID:PL	0/0:4,0:4:12:.:.:0,12,86	0/1:3,2:5:64:0|1:271531_T_A:64,0,100
NW_004764582.1	272273	.	G	A	21.20	PASS	AC=2;AF=0.5;AN=4;DP=12;ExcessHet=3.0103;FS=0.000;MLEAC=2;MLEAF=1.00;MQ=48.99;QD=10.60;SOR=2.303	GT:AD:DP:GQ:PL	0/0:.:10:1	1/1:0,2:2:6:47,6,0
NW_004764582.1	272604	.	C	T	52.67	PASS	AC=3;AF=0.75;AN=4;BaseQRankSum=-9.670e-01;ClippingRankSum=0.00;DP=5;ExcessHet=3.0103;FS=0.000;MLEAC=3;MLEAF=0.750;MQ=60.00;MQRankSum=0.00;QD=10.53;ReadPosRankSum=0.431;SOR=1.981	GT:AD:DP:GQ:PL	1/1:0,2:2:6:45,6,0	0/1:1,2:3:15:36,0,15
NW_004764582.1	272638	.	A	T	29.43	PASS	AC=1;AF=0.25;AN=4;BaseQRankSum=-9.670e-01;ClippingRankSum=0.00;DP=4;ExcessHet=3.0103;FS=0.000;MLEAC=1;MLEAF=0.250;MQ=60.00;MQRankSum=0.00;QD=9.81;ReadPosRankSum=0.431;SOR=0.368	GT:AD:DP:GQ:PGT:PID:PL	0/0:1,0:1:3:.:.:0,3,23	0/1:2,1:3:57:0|1:272624_C_T:57,0,78
NW_004764582.1	272646	.	T	G	29.43	PASS	AC=1;AF=0.25;AN=4;BaseQRankSum=0.00;ClippingRankSum=0.00;DP=5;ExcessHet=3.0103;FS=0.000;MLEAC=1;MLEAF=0.250;MQ=60.00;MQRankSum=0.00;QD=7.36;ReadPosRankSum=-4.310e-01;SOR=0.693	GT:AD:DP:GQ:PL	0/0:1,0:1:3:0,3,23	0/1:2,2:4:35:57,0,35
NW_004764582.1	272727	.	GAA	G	79.71	PASS	AC=1;AF=0.25;AN=4;BaseQRankSum=0.00;ClippingRankSum=0.00;DP=6;ExcessHet=3.0103;FS=0.000;MLEAC=1;MLEAF=0.250;MQ=70.99;MQRankSum=0.00;QD=19.93;ReadPosRankSum=-6.740e-01;SOR=1.329	GT:AD:DP:GQ:PGT:PID:PL	0/1:1,3:4:10:.:.:78,0,10	0/0:1,0:2:8:0|1:272727_GA_G:0,8,64
NW_004764582.1	273407	.	G	A	58.71	PASS	AC=1;AF=0.25;AN=4;BaseQRankSum=1.28;ClippingRankSum=0.00;DP=15;ExcessHet=3.0103;FS=0.000;MLEAC=1;MLEAF=0.500;MQ=54.77;MQRankSum=0.00;QD=11.74;ReadPosRankSum=1.28;SOR=1.981	GT:AD:DP:GQ:PL	0/0:.:10:1	0/1:1,4:5:9:85,0,9
NW_004764582.1	273858	.	T	G	91.33	PASS	AC=2;AF=0.5;AN=4;DP=15;ExcessHet=3.0103;FS=0.000;MLEAC=2;MLEAF=1.00;MQ=54.77;QD=18.27;SOR=3.611	GT:AD:DP:GQ:PL	0/0:.:10:1	1/1:0,5:5:15:118,15,0
NW_004764582.1	273924	.	C	T	23.19	PASS	AC=2;AF=0.5;AN=4;DP=12;ExcessHet=3.0103;FS=0.000;MLEAC=2;MLEAF=1.00;MQ=48.99;QD=11.60;SOR=2.303	GT:AD:DP:GQ:PL	0/0:.:10:1	1/1:0,2:2:6:49,6,0
NW_004764582.1	273960	.	A	T	23.19	PASS	AC=2;AF=0.5;AN=4;DP=12;ExcessHet=3.0103;FS=0.000;MLEAC=2;MLEAF=1.00;MQ=60.00;QD=11.60;SOR=2.303	GT:AD:DP:GQ:PL	0/0:.:10:1	1/1:0,2:2:6:49,6,0
NW_004764582.1	282969	.	C	T	23.19	PASS	AC=2;AF=0.5;AN=4;DP=12;ExcessHet=3.0103;FS=0.000;MLEAC=2;MLEAF=1.00;MQ=48.99;QD=11.60;SOR=2.303	GT:AD:DP:GQ:PL	1/1:0,2:2:6:49,6,0	0/0:.:10:1
NW_004764582.1	288305	.	C	T	32.71	PASS	AC=2;AF=0.5;AN=4;DP=13;ExcessHet=3.0103;FS=0.000;MLEAC=2;MLEAF=1.00;MQ=46.48;QD=10.90;SOR=2.833	GT:AD:DP:GQ:PL	1/1:0,3:3:9:59,9,0	0/0:.:10:1
NW_004764582.1	288412	.	C	T	198.33	PASS	AC=2;AF=0.5;AN=4;DP=15;ExcessHet=3.0103;FS=0.000;MLEAC=2;MLEAF=1.00;MQ=60.00;QD=26.82;SOR=3.611	GT:AD:DP:GQ:PGT:PID:PL	0/0:.:10:1	1/1:0,5:5:15:1|1:288366_G_A:225,15,0
NW_004764582.1	288434	.	T	C	64.17	PASS	AC=2;AF=0.5;AN=4;DP=12;ExcessHet=3.0103;FS=0.000;MLEAC=2;MLEAF=1.00;MQ=60.00;QD=32.08;SOR=2.303	GT:AD:DP:GQ:PGT:PID:PL	0/0:.:10:1	1/1:0,2:2:6:1|1:288366_G_A:90,6,0
NW_004764582.1	288450	.	T	A	64.17	PASS	AC=2;AF=0.5;AN=4;DP=12;ExcessHet=3.0103;FS=0.000;MLEAC=2;MLEAF=1.00;MQ=60.00;QD=32.08;SOR=2.303	GT:AD:DP:GQ:PGT:PID:PL	0/0:.:10:1	1/1:0,2:2:6:1|1:288366_G_A:90,6,0
NW_004764582.1	288800	.	T	TG	30.14	PASS	AC=2;AF=0.5;AN=4;DP=12;ExcessHet=3.0103;FS=0.000;MLEAC=2;MLEAF=1.00;MQ=65.19;QD=15.07;SOR=2.303	GT:AD:DP:GQ:PL	0/0:.:10:1	1/1:0,2:2:6:65,6,0
NW_004764582.1	290036	.	G	A	158.37	PASS	AC=3;AF=0.75;AN=4;BaseQRankSum=-5.240e-01;ClippingRankSum=0.00;DP=11;ExcessHet=3.0103;FS=0.000;MLEAC=3;MLEAF=0.750;MQ=60.00;MQRankSum=0.00;QD=14.40;ReadPosRankSum=1.28;SOR=2.494	GT:AD:DP:GQ:PL	0/1:2,4:6:34:65,0,34	1/1:0,5:5:15:123,15,0
NW_004764582.1	290312	.	G	T	821.42	PASS	AC=3;AF=0.75;AN=4;BaseQRankSum=5.14;ClippingRankSum=0.00;DP=48;ExcessHet=3.0103;FS=0.000;MLEAC=3;MLEAF=0.750;MQ=60.00;MQRankSum=0.00;QD=17.11;ReadPosRankSum=0.179;SOR=3.080	GT:AD:DP:GQ:PL	0/1:4,17:21:28:358,0,28	1/1:4,23:27:3:491,3,0
NW_004764582.1	290649	.	A	C	84.71	PASS	AC=2;AF=0.5;AN=4;DP=13;ExcessHet=3.0103;FS=0.000;MLEAC=2;MLEAF=1.00;MQ=60.00;QD=28.24;SOR=2.833	GT:AD:DP:GQ:PGT:PID:PL	0/0:.:10:1	1/1:0,3:3:9:1|1:290649_A_C:111,9,0
NW_004764582.1	290650	.	T	G	84.71	PASS	AC=2;AF=0.5;AN=4;DP=13;ExcessHet=3.0103;FS=0.000;MLEAC=2;MLEAF=1.00;MQ=60.00;QD=28.24;SOR=2.833	GT:AD:DP:GQ:PGT:PID:PL	0/0:.:10:1	1/1:0,3:3:9:1|1:290649_A_C:111,9,0
NW_004764582.1	290862	.	G	A	729.72	PASS	AC=3;AF=0.75;AN=4;BaseQRankSum=-3.994e+00;ClippingRankSum=0.00;DP=45;ExcessHet=3.0103;FS=0.000;MLEAC=3;MLEAF=0.750;MQ=60.00;MQRankSum=0.00;QD=16.22;ReadPosRankSum=0.075;SOR=3.516	GT:AD:DP:GQ:PL	1/1:2,16:18:6:316,6,0	0/1:4,23:27:14:442,0,14
NW_004764582.1	293108	.	G	C	801.24	PASS	AC=3;AF=0.75;AN=4;BaseQRankSum=0.716;ClippingRankSum=0.00;DP=45;ExcessHet=3.0103;FS=0.000;MLEAC=3;MLEAF=0.750;MQ=60.00;MQRankSum=0.00;QD=17.81;ReadPosRankSum=1.85;SOR=3.865	GT:AD:DP:GQ:PL	0/1:3,15:18:22:314,0,22	1/1:2,25:27:32:517,32,0
NW_004764582.1	293141	.	G	T	127.19	PASS	AC=1;AF=0.25;AN=4;BaseQRankSum=2.65;ClippingRankSum=0.00;DP=62;ExcessHet=3.0103;FS=0.000;MLEAC=1;MLEAF=0.250;MQ=60.00;MQRankSum=0.00;QD=4.54;ReadPosRankSum=1.27;SOR=0.089	GT:AD:DP:GQ:PGT:PID:PL	0/1:22,6:28:99:0|1:293141_G_T:157,0,791	0/0:34,0:34:77:.:.:0,77,721
NW_004764582.1	293153	.	A	G	147.19	PASS	AC=1;AF=0.25;AN=4;BaseQRankSum=-3.191e+00;ClippingRankSum=0.00;DP=64;ExcessHet=3.0103;FS=0.000;MLEAC=1;MLEAF=0.250;MQ=60.00;MQRankSum=0.00;QD=4.91;ReadPosRankSum=1.03;SOR=0.105	GT:AD:DP:GQ:PGT:PID:PL	0/1:23,7:30:99:0|1:293141_G_T:177,0,797	0/0:34,0:34:79:.:.:0,79,773
NW_004764582.1	293345	.	G	A	20	PASS	AC=2;AF=0.5;AN=4;DP=11;ExcessHet=3.0103;FS=0.000;MLEAC=2;MLEAF=1.00;MQ=70.00;QD=20.00;SOR=1.609	GT:AD:DP:GQ:PGT:PID:PL	0/0:.:10:1	1/1:0,1:1:3:1|1:293345_G_A:45,3,0
NW_004764582.1	295257	.	A	ATTTC	99.67	PASS	AC=2;AF=0.5;AN=4;DP=13;ExcessHet=3.0103;FS=0.000;MLEAC=2;MLEAF=1.00;MQ=54.22;QD=33.22;SOR=2.833	GT:AD:DP:GQ:PL	1/1:0,3:3:9:135,9,0	0/0:.:10:1
NW_004764582.1	296070	.	G	A	1401.19	PASS	AC=3;AF=0.75;AN=4;BaseQRankSum=4.50;ClippingRankSum=0.00;DP=76;ExcessHet=3.0103;FS=0.000;MLEAC=3;MLEAF=0.750;MQ=60.00;MQRankSum=0.00;QD=18.44;ReadPosRankSum=2.11;SOR=3.442	GT:AD:DP:GQ:PL	0/1:8,26:34:98:547,0,98	1/1:3,39:42:57:884,57,0
NW_004764582.1	296106	.	G	T	1609.19	PASS	AC=3;AF=0.75;AN=4;BaseQRankSum=5.78;ClippingRankSum=0.00;DP=90;ExcessHet=3.0103;FS=0.000;MLEAC=3;MLEAF=0.750;MQ=60.12;MQRankSum=0.00;QD=17.88;ReadPosRankSum=-1.681e+00;SOR=3.309	GT:AD:DP:GQ:PL	0/1:10,34:44:99:695,0,106	1/1:4,42:46:43:944,43,0
NW_004764582.1	296203	.	A	T	298.01	PASS	AC=1;AF=0.25;AN=4;BaseQRankSum=2.56;ClippingRankSum=0.00;DP=32;ExcessHet=3.0103;FS=0.000;MLEAC=2;MLEAF=0.500;MQ=60.00;MQRankSum=0.00;QD=15.68;ReadPosRankSum=-1.984e+00;SOR=0.446	GT:AD:DP:GQ:PGT:PID:PL	0/0:13,0:13:0:.:.:0,0,11	0/1:11,8:19:99:0|1:296203_A_T:324,0,397
NW_004764582.1	296211	.	G	C	343.20	PASS	AC=1;AF=0.25;AN=4;BaseQRankSum=-1.312e+00;ClippingRankSum=0.00;DP=30;ExcessHet=3.0103;FS=0.000;MLEAC=1;MLEAF=0.500;MQ=44.72;MQRankSum=0.00;QD=17.16;ReadPosRankSum=-2.019e+00;SOR=0.892	GT:AD:DP:GQ:PGT:PID:PL	0/0:.:10:1	0/1:9,11:20:99:0|1:296203_A_T:370,0,345
NW_004764582.1	296414	.	G	C	274.41	PASS	AC=3;AF=0.75;AN=4;BaseQRankSum=1.28;ClippingRankSum=0.00;DP=16;ExcessHet=3.0103;FS=0.000;MLEAC=3;MLEAF=0.750;MQ=60.00;MQRankSum=0.00;QD=17.15;ReadPosRankSum=-8.420e-01;SOR=1.609	GT:AD:DP:GQ:PGT:PID:PL	0/1:4,3:7:99:0|1:296399_A_G:134,0,138	1/1:1,8:9:3:.:.:168,3,0
NW_004764582.1	296530	.	C	T	1439.21	PASS	AC=3;AF=0.75;AN=4;BaseQRankSum=5.06;ClippingRankSum=0.00;DP=76;ExcessHet=3.0103;FS=0.000;MLEAC=3;MLEAF=0.750;MQ=60.00;MQRankSum=0.00;QD=18.94;ReadPosRankSum=0.704;SOR=3.855	GT:AD:DP:GQ:PL	0/1:6,33:39:25:707,0,25	1/1:3,34:37:54:762,54,0
NW_004764582.1	303200	.	C	A	21.20	PASS	AC=2;AF=0.5;AN=4;DP=12;ExcessHet=3.0103;FS=0.000;MLEAC=2;MLEAF=1.00;MQ=48.99;QD=10.60;SOR=2.303	GT:AD:DP:GQ:PL	0/0:.:10:1	1/1:0,2:2:6:47,6,0
NW_004764582.1	311866	.	C	A	64.17	PASS	AC=2;AF=0.5;AN=4;DP=12;ExcessHet=3.0103;FS=0.000;MLEAC=2;MLEAF=1.00;MQ=48.99;QD=32.08;SOR=2.303	GT:AD:DP:GQ:PGT:PID:PL	0/0:.:10:1	1/1:0,2:2:6:1|1:311866_C_A:90,6,0
NW_004764582.1	311874	.	A	T	64.17	PASS	AC=2;AF=0.5;AN=4;DP=12;ExcessHet=3.0103;FS=0.000;MLEAC=2;MLEAF=1.00;MQ=48.99;QD=32.08;SOR=2.303	GT:AD:DP:GQ:PGT:PID:PL	0/0:.:10:1	1/1:0,2:2:6:1|1:311866_C_A:90,6,0
NW_004764582.1	318039	.	C	T	1684.41	PASS	AC=3;AF=0.75;AN=4;BaseQRankSum=5.40;ClippingRankSum=0.00;DP=95;ExcessHet=3.0103;FS=0.000;MLEAC=3;MLEAF=0.750;MQ=60.00;MQRankSum=0.00;QD=17.73;ReadPosRankSum=2.21;SOR=1.006	GT:AD:DP:GQ:PL	0/1:8,41:49:40:865,0,40	1/1:6,40:46:14:849,14,0
NW_004764582.1	332957	.	G	A	21.20	PASS	AC=2;AF=0.5;AN=4;DP=12;ExcessHet=3.0103;FS=0.000;MLEAC=2;MLEAF=1.00;MQ=60.00;QD=10.60;SOR=2.303	GT:AD:DP:GQ:PL	0/0:.:10:1	1/1:0,2:2:6:47,6,0
NW_004764582.1	333593	.	T	A	198.33	PASS	AC=2;AF=0.5;AN=4;DP=15;ExcessHet=3.0103;FS=0.000;MLEAC=2;MLEAF=1.00;MQ=50.71;QD=31.08;SOR=3.611	GT:AD:DP:GQ:PGT:PID:PL	0/0:.:10:1	1/1:0,5:5:15:1|1:333593_T_A:225,15,0
NW_004764582.1	333594	.	C	G	198.33	PASS	AC=2;AF=0.5;AN=4;DP=15;ExcessHet=3.0103;FS=0.000;MLEAC=2;MLEAF=1.00;MQ=50.71;QD=27.48;SOR=3.611	GT:AD:DP:GQ:PGT:PID:PL	0/0:.:10:1	1/1:0,5:5:15:1|1:333593_T_A:225,15,0
NW_004764582.1	333634	.	TAAA	T	33.30	PASS	AC=1;AF=0.25;AN=4;BaseQRankSum=0.967;ClippingRankSum=0.00;DP=13;ExcessHet=3.0103;FS=0.000;MLEAC=1;MLEAF=0.500;MQ=31.33;MQRankSum=0.00;QD=11.10;ReadPosRankSum=0.967;SOR=1.179	GT:AD:DP:GQ:PL	0/1:1,2:3:15:69,0,15	0/0:.:10:1
NW_004764582.1	333642	.	AAC	A	286.55	PASS	AC=1;AF=0.25;AN=4;BaseQRankSum=-1.400e-01;ClippingRankSum=0.00;DP=11;ExcessHet=3.0103;FS=0.000;MLEAC=1;MLEAF=0.250;MQ=60.00;MQRankSum=0.00;QD=31.84;ReadPosRankSum=0.967;SOR=3.056	GT:AD:DP:GQ:PL	0/0:2,0:2:6:0,6,45	0/1:1,8:9:11:324,0,11
NW_004764582.1	334146	.	A	T	47.47	PASS	AC=3;AF=0.75;AN=4;BaseQRankSum=-1.645e+00;ClippingRankSum=0.00;DP=7;ExcessHet=3.0103;FS=0.000;MLEAC=3;MLEAF=0.750;MQ=60.00;MQRankSum=0.00;QD=6.78;ReadPosRankSum=0.524;SOR=0.941	GT:AD:DP:GQ:PL	1/1:0,2:2:6:45,6,0	0/1:3,2:5:24:31,0,24
NW_004764582.1	334279	.	TA	T	587.15	PASS	AC=3;AF=0.75;AN=4;BaseQRankSum=-6.190e-01;ClippingRankSum=0.00;DP=26;ExcessHet=3.0103;FS=0.000;MLEAC=3;MLEAF=0.750;MQ=62.28;MQRankSum=0.00;QD=22.58;ReadPosRankSum=-1.465e+00;SOR=4.255	GT:AD:DP:GQ:PL	0/1:2,6:8:37:132,0,37	1/1:0,18:18:54:494,54,0
NW_004764582.1	334403	.	T	A	71.46	PASS	AC=2;AF=0.5;AN=4;DP=14;ExcessHet=3.0103;FS=0.000;MLEAC=2;MLEAF=1.00;MQ=53.67;QD=17.87;SOR=3.258	GT:AD:DP:GQ:PL	0/0:.:10:1	1/1:0,4:4:12:98,12,0
NW_004764582.1	336076	.	T	TA	37.42	PASS	AC=2;AF=0.5;AN=4;DP=14;ExcessHet=3.0103;FS=0.000;MLEAC=2;MLEAF=1.00;MQ=53.67;QD=9.36;SOR=3.258	GT:AD:DP:GQ:PL	0/0:.:10:1	1/1:0,4:4:12:73,12,0
NW_004764582.1	336259	.	C	T	130.23	PASS	AC=2;AF=0.5;AN=4;DP=17;ExcessHet=3.0103;FS=0.000;MLEAC=2;MLEAF=1.00;MQ=56.12;QD=18.60;SOR=4.174	GT:AD:DP:GQ:PL	0/0:.:10:1	1/1:0,7:7:21:157,21,0
NW_004764582.1	336813	.	A	T	32.71	PASS	AC=2;AF=0.5;AN=4;DP=13;ExcessHet=3.0103;FS=0.000;MLEAC=2;MLEAF=1.00;MQ=60.00;QD=10.90;SOR=2.833	GT:AD:DP:GQ:PL	0/0:.:10:1	1/1:0,3:3:9:59,9,0
NW_004764582.1	336902	.	G	T	21.20	PASS	AC=2;AF=0.5;AN=4;DP=12;ExcessHet=3.0103;FS=0.000;MLEAC=2;MLEAF=1.00;MQ=48.99;QD=10.60;SOR=2.303	GT:AD:DP:GQ:PL	0/0:.:10:1	1/1:0,2:2:6:47,6,0
NW_004764582.1	337085	.	T	A	153.46	PASS	AC=2;AF=0.5;AN=4;DP=13;ExcessHet=3.0103;FS=0.000;MLEAC=2;MLEAF=1.00;MQ=42.43;QD=29.76;SOR=2.833	GT:AD:DP:GQ:PGT:PID:PL	0/0:.:10:1	1/1:0,3:3:12:1|1:337030_T_C:180,12,0
NW_004764582.1	338444	.	C	A	1318.19	PASS	AC=3;AF=0.75;AN=4;BaseQRankSum=4.54;ClippingRankSum=0.00;DP=72;ExcessHet=3.0103;FS=0.000;MLEAC=3;MLEAF=0.750;MQ=60.15;MQRankSum=0.00;QD=18.31;ReadPosRankSum=1.13;SOR=3.136	GT:AD:DP:GQ:PL	0/1:9,28:37:99:582,0,192	1/1:3,32:35:49:766,49,0
NW_004764582.1	339148	.	T	A	49.86	PASS	AC=1;AF=0.25;AN=4;BaseQRankSum=0.253;ClippingRankSum=0.00;DP=10;ExcessHet=3.0103;FS=0.000;MLEAC=1;MLEAF=0.250;MQ=60.00;MQRankSum=0.00;QD=7.12;ReadPosRankSum=-1.006e+00;SOR=0.941	GT:AD:DP:GQ:PL	0/1:3,4:7:39:79,0,39	0/0:3,0:3:9:0,9,60
NW_004764582.1	339377	.	T	C	157.26	PASS	AC=2;AF=0.5;AN=4;DP=16;ExcessHet=3.0103;FS=0.000;MLEAC=2;MLEAF=1.00;MQ=55.55;QD=26.21;SOR=3.912	GT:AD:DP:GQ:PGT:PID:PL	0/0:.:10:1	1/1:0,6:6:18:1|1:339377_T_C:184,18,0
NW_004764582.1	339393	.	T	A	20.21	PASS	AC=2;AF=0.5;AN=4;DP=12;ExcessHet=3.0103;FS=0.000;MLEAC=2;MLEAF=1.00;MQ=48.99;QD=10.11;SOR=2.303	GT:AD:DP:GQ:PGT:PID:PL	0/0:.:10:1	1/1:0,2:2:6:1|1:339377_T_C:46,6,0
NW_004764582.1	357060	.	A	C	28.72	PASS	AC=2;AF=0.5;AN=4;DP=13;ExcessHet=3.0103;FS=0.000;MLEAC=2;MLEAF=1.00;MQ=51.96;QD=9.57;SOR=2.833	GT:AD:DP:GQ:PL	1/1:0,3:3:9:55,9,0	0/0:.:10:1
NW_004764582.1	362972	.	A	G	24.55	PASS	AC=1;AF=0.25;AN=4;BaseQRankSum=1.96;ClippingRankSum=0.00;DP=11;ExcessHet=3.0103;FS=0.000;MLEAC=1;MLEAF=0.250;MQ=60.00;MQRankSum=0.00;QD=4.09;ReadPosRankSum=0.598;SOR=0.693	GT:AD:DP:GQ:PL	0/1:3,3:6:37:54,0,37	0/0:5,0:5:12:0,12,180
NW_004764582.1	363006	.	T	C	131.44	PASS	AC=3;AF=0.75;AN=4;BaseQRankSum=-2.515e+00;ClippingRankSum=0.00;DP=11;ExcessHet=3.0103;FS=0.000;MLEAC=3;MLEAF=0.750;MQ=60.00;MQRankSum=0.00;QD=11.95;ReadPosRankSum=-4.800e-01;SOR=1.802	GT:AD:DP:GQ:PL	0/1:3,6:9:47:113,0,47	1/1:0,2:2:6:47,6,0
NW_004764582.1	363154	.	G	A	60.46	PASS	AC=2;AF=0.5;AN=4;DP=14;ExcessHet=3.0103;FS=0.000;MLEAC=2;MLEAF=1.00;MQ=60.00;QD=15.12;SOR=3.258	GT:AD:DP:GQ:PL	0/0:.:10:1	1/1:0,4:4:12:87,12,0
NW_004764582.1	378617	.	C	A	51.20	PASS	AC=1;AF=0.25;AN=4;BaseQRankSum=1.38;ClippingRankSum=0.00;DP=14;ExcessHet=3.0103;FS=0.000;MLEAC=1;MLEAF=0.500;MQ=40.00;MQRankSum=0.00;QD=12.80;ReadPosRankSum=0.00;SOR=0.693	GT:AD:DP:GQ:PGT:PID:PL	0/1:2,2:4:78:0|1:378617_C_A:78,0,86	0/0:.:10:1
NW_004764582.1	378624	.	A	G	51.20	PASS	AC=1;AF=0.25;AN=4;BaseQRankSum=-1.383e+00;ClippingRankSum=0.00;DP=14;ExcessHet=3.0103;FS=0.000;MLEAC=1;MLEAF=0.500;MQ=40.00;MQRankSum=0.00;QD=12.80;ReadPosRankSum=0.674;SOR=0.693	GT:AD:DP:GQ:PGT:PID:PL	0/1:2,2:4:78:0|1:378617_C_A:78,0,86	0/0:.:10:1
NW_004764582.1	378766	.	G	T	21.20	PASS	AC=2;AF=0.5;AN=4;DP=12;ExcessHet=3.0103;FS=0.000;MLEAC=2;MLEAF=1.00;MQ=60.00;QD=10.60;SOR=2.303	GT:AD:DP:GQ:PL	0/0:.:10:1	1/1:0,2:2:6:47,6,0
NW_004764582.1	378980	.	T	C	63.05	PASS	AC=2;AF=0.5;AN=4;DP=5;ExcessHet=3.0103;FS=0.000;MLEAC=3;MLEAF=0.750;MQ=60.00;QD=31.53;SOR=2.303	GT:AD:DP:GQ:PGT:PID:PL	0/0:3,0:3:0:.:.:0,0,22	1/1:0,2:2:6:1|1:378980_T_C:90,6,0
NW_004764582.1	379001	.	G	T	63.04	PASS	AC=2;AF=0.5;AN=4;DP=5;ExcessHet=3.0103;FS=0.000;MLEAC=3;MLEAF=0.750;MQ=60.00;QD=31.52;SOR=2.303	GT:AD:DP:GQ:PGT:PID:PL	0/0:3,0:3:0:.:.:0,0,24	1/1:0,2:2:6:1|1:378980_T_C:90,6,0
NW_004764582.1	379908	.	A	G	68.46	PASS	AC=2;AF=0.5;AN=4;DP=14;ExcessHet=3.0103;FS=0.000;MLEAC=2;MLEAF=1.00;MQ=45.36;QD=17.12;SOR=3.258	GT:AD:DP:GQ:PL	0/0:.:10:1	1/1:0,4:4:12:95,12,0
NW_004764582.1	380041	.	T	G	21.20	PASS	AC=2;AF=0.5;AN=4;DP=12;ExcessHet=3.0103;FS=0.000;MLEAC=2;MLEAF=1.00;MQ=48.99;QD=10.60;SOR=2.303	GT:AD:DP:GQ:PL	0/0:.:10:1	1/1:0,2:2:6:47,6,0
NW_004764582.1	380282	.	CCA	C	187.29	PASS	AC=2;AF=0.5;AN=4;DP=15;ExcessHet=3.0103;FS=0.000;MLEAC=2;MLEAF=1.00;MQ=60.00;QD=29.69;SOR=3.611	GT:AD:DP:GQ:PGT:PID:PL	0/0:.:10:1	1/1:0,5:5:15:1|1:380282_CCA_C:223,15,0
NW_004764582.1	380285	.	A	AGG	187.29	PASS	AC=2;AF=0.5;AN=4;DP=15;ExcessHet=3.0103;FS=0.000;MLEAC=2;MLEAF=1.00;MQ=60.00;QD=30.06;SOR=3.611	GT:AD:DP:GQ:PGT:PID:PL	0/0:.:10:1	1/1:0,5:5:15:1|1:380282_CCA_C:223,15,0
NW_004764582.1	380376	.	T	C	60.37	PASS	AC=2;AF=0.5;AN=4;DP=15;ExcessHet=3.0103;FS=0.000;MLEAC=2;MLEAF=1.00;MQ=54.77;QD=12.07;SOR=3.611	GT:AD:DP:GQ:PL	0/0:.:10:1	1/1:0,5:5:14:87,14,0
NW_004764582.1	380943	.	T	G	64.17	PASS	AC=2;AF=0.5;AN=4;DP=12;ExcessHet=3.0103;FS=0.000;MLEAC=2;MLEAF=1.00;MQ=60.00;QD=32.08;SOR=2.303	GT:AD:DP:GQ:PGT:PID:PL	1/1:0,2:2:6:1|1:380943_T_G:90,6,0	0/0:.:10:1
NW_004764582.1	380950	.	T	G	64.17	PASS	AC=2;AF=0.5;AN=4;DP=12;ExcessHet=3.0103;FS=0.000;MLEAC=2;MLEAF=1.00;MQ=60.00;QD=32.08;SOR=2.303	GT:AD:DP:GQ:PGT:PID:PL	1/1:0,2:2:6:1|1:380943_T_G:90,6,0	0/0:.:10:1
NW_004764582.1	381981	.	A	AC	36.13	PASS	AC=2;AF=0.5;AN=4;DP=12;ExcessHet=3.0103;FS=0.000;MLEAC=2;MLEAF=1.00;MQ=51.96;QD=18.07;SOR=2.303	GT:AD:DP:GQ:PL	1/1:0,2:2:6:71,6,0	0/0:.:10:1
NW_004764582.1	382074	.	G	T	42.71	PASS	AC=2;AF=0.5;AN=4;DP=13;ExcessHet=3.0103;FS=0.000;MLEAC=2;MLEAF=1.00;MQ=60.00;QD=14.24;SOR=2.833	GT:AD:DP:GQ:PL	0/0:.:10:1	1/1:0,3:3:9:69,9,0
NW_004764582.1	382845	.	G	A	77.46	PASS	AC=2;AF=0.5;AN=4;DP=14;ExcessHet=3.0103;FS=0.000;MLEAC=2;MLEAF=1.00;MQ=32.18;QD=19.37;SOR=3.258	GT:AD:DP:GQ:PL	0/0:.:10:1	1/1:0,4:4:12:104,12,0
NW_004764582.1	383406	.	G	A	1366.19	PASS	AC=3;AF=0.75;AN=4;BaseQRankSum=4.05;ClippingRankSum=0.00;DP=70;ExcessHet=3.0103;FS=0.000;MLEAC=3;MLEAF=0.750;MQ=60.00;MQRankSum=0.00;QD=19.52;ReadPosRankSum=0.041;SOR=2.303	GT:AD:DP:GQ:PL	1/1:2,29:31:39:669,39,0	0/1:4,35:39:72:727,0,72
NW_004764582.1	383430	.	T	C	1516.26	PASS	AC=3;AF=0.75;AN=4;BaseQRankSum=5.25;ClippingRankSum=0.00;DP=85;ExcessHet=3.0103;FS=0.000;MLEAC=3;MLEAF=0.750;MQ=60.00;MQRankSum=0.00;QD=17.84;ReadPosRankSum=0.507;SOR=2.189	GT:AD:DP:GQ:PL	1/1:3,34:37:19:673,19,0	0/1:5,43:48:46:873,0,46
NW_004764582.1	387907	.	C	T	64.17	PASS	AC=2;AF=0.5;AN=4;DP=12;ExcessHet=3.0103;FS=0.000;MLEAC=2;MLEAF=1.00;MQ=60.00;QD=32.08;SOR=2.303	GT:AD:DP:GQ:PGT:PID:PL	0/0:.:10:1	1/1:0,2:2:6:1|1:387907_C_T:90,6,0
NW_004764582.1	387917	.	A	T	64.17	PASS	AC=2;AF=0.5;AN=4;DP=12;ExcessHet=3.0103;FS=0.000;MLEAC=2;MLEAF=1.00;MQ=60.00;QD=32.08;SOR=2.303	GT:AD:DP:GQ:PGT:PID:PL	0/0:.:10:1	1/1:0,2:2:6:1|1:387907_C_T:90,6,0
NW_004764582.1	587087	.	G	A	2150.19	PASS	AC=3;AF=0.75;AN=4;BaseQRankSum=0.894;ClippingRankSum=0.00;DP=52;ExcessHet=3.0103;FS=0.000;MLEAC=3;MLEAF=0.750;MQ=60.00;MQRankSum=0.00;QD=31.05;ReadPosRankSum=0.446;SOR=5.058	GT:AD:DP:GQ:PGT:PID:PL	1/1:0,26:26:90:1|1:587087_G_A:1217,90,0	0/1:3,23:26:57:0|1:587087_G_A:963,0,57
NW_004764582.1	587104	.	T	C	2501.20	PASS	AC=3;AF=0.75;AN=4;BaseQRankSum=-2.457e+00;ClippingRankSum=0.00;DP=77;ExcessHet=3.0103;FS=0.000;MLEAC=3;MLEAF=0.750;MQ=60.00;MQRankSum=0.00;QD=32.48;ReadPosRankSum=2.84;SOR=3.994	GT:AD:DP:GQ:PGT:PID:PL	1/1:1,38:39:87:1|1:587087_G_A:1362,87,0	0/1:3,35:38:27:0|1:587087_G_A:1169,0,27
NW_004764582.1	595098	.	C	A	21.20	PASS	AC=2;AF=0.5;AN=4;DP=12;ExcessHet=3.0103;FS=0.000;MLEAC=2;MLEAF=1.00;MQ=60.00;QD=10.60;SOR=2.303	GT:AD:DP:GQ:PL	0/0:.:10:1	1/1:0,2:2:6:47,6,0
NW_004764583.1	2615	.	A	G	68.46	PASS	AC=2;AF=0.5;AN=4;DP=14;ExcessHet=3.0103;FS=0.000;MLEAC=2;MLEAF=1.00;MQ=60.00;QD=17.12;SOR=3.258	GT:AD:DP:GQ:PL	1/1:0,4:4:12:95,12,0	0/0:.:10:1
NW_004764583.1	29359	.	GC	G	55.13	PASS	AC=2;AF=0.5;AN=4;DP=12;ExcessHet=3.0103;FS=0.000;MLEAC=2;MLEAF=1.00;MQ=60.00;QD=27.57;SOR=2.303	GT:AD:DP:GQ:PGT:PID:PL	0/0:.:10:1	1/1:0,2:2:6:1|1:29359_GC_G:90,6,0
NW_004764583.1	29361	.	AGC	A	55.13	PASS	AC=2;AF=0.5;AN=4;DP=12;ExcessHet=3.0103;FS=0.000;MLEAC=2;MLEAF=1.00;MQ=60.00;QD=27.57;SOR=2.303	GT:AD:DP:GQ:PGT:PID:PL	0/0:.:10:1	1/1:0,2:2:6:1|1:29359_GC_G:90,6,0
NW_004764583.1	34839	.	A	G	452.87	PASS	AC=1;AF=0.25;AN=4;BaseQRankSum=-7.640e-01;ClippingRankSum=0.00;DP=83;ExcessHet=3.9794;FS=15.197;MLEAC=2;MLEAF=0.500;MQ=60.00;MQRankSum=0.00;QD=11.32;ReadPosRankSum=0.982;SOR=3.317	GT:AD:DP:GQ:PGT:PID:PL	0/0:43,0:43:0:.:.:0,0,696	0/1:25,15:40:99:0|1:34839_A_G:479,0,956
NW_004764583.1	34939	.	T	C	64.17	PASS	AC=2;AF=0.5;AN=4;DP=12;ExcessHet=3.0103;FS=0.000;MLEAC=2;MLEAF=1.00;MQ=56.57;QD=32.08;SOR=2.303	GT:AD:DP:GQ:PGT:PID:PL	0/0:.:10:1	1/1:0,2:2:6:1|1:34939_T_C:90,6,0
NW_004764583.1	34946	.	AAAT	A	55.13	PASS	AC=2;AF=0.5;AN=4;DP=12;ExcessHet=3.0103;FS=0.000;MLEAC=2;MLEAF=1.00;MQ=56.57;QD=27.57;SOR=2.303	GT:AD:DP:GQ:PGT:PID:PL	0/0:.:10:1	1/1:0,2:2:6:1|1:34939_T_C:90,6,0
NW_004764583.1	35227	.	C	T	572.19	PASS	AC=3;AF=0.75;AN=4;BaseQRankSum=1.37;ClippingRankSum=0.00;DP=36;ExcessHet=3.0103;FS=0.000;MLEAC=3;MLEAF=0.750;MQ=60.00;MQRankSum=0.00;QD=15.89;ReadPosRankSum=-9.930e-01;SOR=0.420	GT:AD:DP:GQ:PL	1/1:0,15:15:45:356,45,0	0/1:8,13:21:99:246,0,113
NW_004764583.1	35296	.	A	T	622.20	PASS	AC=3;AF=0.75;AN=4;BaseQRankSum=-2.556e+00;ClippingRankSum=0.00;DP=37;ExcessHet=3.0103;FS=0.000;MLEAC=3;MLEAF=0.750;MQ=60.00;MQRankSum=0.00;QD=16.82;ReadPosRankSum=0.191;SOR=1.112	GT:AD:DP:GQ:PL	1/1:1,16:17:26:356,26,0	0/1:5,15:20:64:296,0,64
NW_004764583.1	35311	.	A	T	574.21	PASS	AC=3;AF=0.75;AN=4;BaseQRankSum=1.10;ClippingRankSum=0.00;DP=35;ExcessHet=3.0103;FS=0.000;MLEAC=3;MLEAF=0.750;MQ=60.00;MQRankSum=0.00;QD=16.41;ReadPosRankSum=-5.440e-01;SOR=0.593	GT:AD:DP:GQ:PL	1/1:1,15:16:24:318,24,0	0/1:4,15:19:37:286,0,37
NW_004764583.1	35392	.	T	C	135.19	PASS	AC=1;AF=0.25;AN=4;BaseQRankSum=-7.700e-01;ClippingRankSum=0.00;DP=51;ExcessHet=3.0103;FS=6.058;MLEAC=1;MLEAF=0.250;MQ=60.00;MQRankSum=0.00;QD=5.01;ReadPosRankSum=0.815;SOR=2.546	GT:AD:DP:GQ:PL	0/0:24,0:24:48:0,48,523	0/1:16,11:27:99:165,0,277
NW_004764583.1	36864	.	T	G	245.41	PASS	AC=3;AF=0.75;AN=4;BaseQRankSum=0.140;ClippingRankSum=0.00;DP=24;ExcessHet=3.0103;FS=2.917;MLEAC=3;MLEAF=0.750;MQ=60.00;MQRankSum=0.00;QD=10.23;ReadPosRankSum=0.356;SOR=0.197	GT:AD:DP:GQ:PL	1/1:1,8:9:3:167,3,0	0/1:8,7:15:99:106,0,132
NW_004764583.1	37648	.	T	C	342.58	PASS	AC=3;AF=0.75;AN=4;BaseQRankSum=0.745;ClippingRankSum=0.00;DP=22;ExcessHet=3.0103;FS=0.000;MLEAC=4;MLEAF=1.00;MQ=60.00;MQRankSum=0.00;QD=15.57;ReadPosRankSum=-2.940e-01;SOR=3.258	GT:AD:DP:GQ:PL	0/1:1,7:8:0:143,0,0	1/1:2,12:14:7:224,7,0
NW_004764583.1	37837	.	A	G	163.86	PASS	AC=3;AF=0.75;AN=4;BaseQRankSum=-3.850e-01;ClippingRankSum=0.00;DP=13;ExcessHet=3.0103;FS=0.000;MLEAC=3;MLEAF=0.750;MQ=60.00;MQRankSum=0.00;QD=12.60;ReadPosRankSum=-9.840e-01;SOR=2.147	GT:AD:DP:GQ:PL	1/1:0,3:3:9:71,9,0	0/1:3,7:10:99:122,0,105
NW_004764583.1	37948	.	A	C,T	719.20	PASS	AC=3,1;AF=0.75,0.25;AN=4;DP=15;ExcessHet=3.0103;FS=0.000;MLEAC=3,1;MLEAF=0.750,0.250;MQ=60.00;QD=32.33;SOR=4.047	GT:AD:DP:GQ:PGT:PID:PL	1/1:0,5,0:5:27:1|1:37948_A_C:320,27,0,320,27,320	1/2:0,6,4:10:83:.:.:426,113,83,225,0,239
NW_004764583.1	38071	.	C	A	468.84	PASS	AC=3;AF=0.75;AN=4;BaseQRankSum=2.56;ClippingRankSum=0.00;DP=23;ExcessHet=3.0103;FS=0.000;MLEAC=3;MLEAF=0.750;MQ=60.00;MQRankSum=0.00;QD=20.38;ReadPosRankSum=0.967;SOR=0.544	GT:AD:DP:GQ:PGT:PID:PL	1/1:1,8:9:2:1|1:38071_C_A:280,2,0	0/1:3,11:14:30:.:.:216,0,30
NW_004764583.1	38077	.	G	A	749.32	PASS	AC=3;AF=0.75;AN=4;DP=18;ExcessHet=3.0103;FS=0.000;MLEAC=4;MLEAF=1.00;MQ=60.00;QD=26.12;SOR=2.833	GT:AD:DP:GQ:PGT:PID:PL	0/1:0,6:6:1:0|1:38071_C_A:271,0,1	1/1:0,12:12:39:.:.:504,39,0
NW_004764583.1	38182	.	C	T	246.84	PASS	AC=3;AF=0.75;AN=4;BaseQRankSum=0.00;ClippingRankSum=0.00;DP=19;ExcessHet=3.0103;FS=0.000;MLEAC=3;MLEAF=0.750;MQ=60.00;MQRankSum=0.00;QD=12.99;ReadPosRankSum=-4.310e-01;SOR=1.179	GT:AD:DP:GQ:PL	0/1:3,7:10:41:136,0,41	1/1:1,8:9:2:138,2,0
NW_004764583.1	41335	.	A	G	21.20	PASS	AC=2;AF=0.5;AN=4;DP=12;ExcessHet=3.0103;FS=0.000;MLEAC=2;MLEAF=1.00;MQ=48.99;QD=10.60;SOR=2.303	GT:AD:DP:GQ:PL	1/1:0,2:2:6:47,6,0	0/0:.:10:1
NW_004764583.1	50892	.	C	T	441.19	PASS	AC=3;AF=0.75;AN=4;BaseQRankSum=-5.080e-01;ClippingRankSum=0.00;DP=28;ExcessHet=3.0103;FS=0.000;MLEAC=3;MLEAF=0.750;MQ=60.00;MQRankSum=0.00;QD=15.76;ReadPosRankSum=1.16;SOR=2.833	GT:AD:DP:GQ:PL	0/1:4,6:10:72:72,0,76	1/1:1,17:18:29:399,29,0
NW_004764583.1	51084	.	T	C	223.21	PASS	AC=2;AF=0.5;AN=4;DP=19;ExcessHet=3.0103;FS=0.000;MLEAC=2;MLEAF=1.00;MQ=60.00;QD=24.80;SOR=4.615	GT:AD:DP:GQ:PL	0/0:.:10:1	1/1:0,9:9:27:250,27,0
NW_004764583.1	74798	.	T	C	22.20	PASS	AC=2;AF=0.5;AN=4;DP=12;ExcessHet=3.0103;FS=0.000;MLEAC=2;MLEAF=1.00;MQ=60.00;QD=11.10;SOR=2.303	GT:AD:DP:GQ:PL	0/0:.:10:1	1/1:0,2:2:6:48,6,0
NW_004764583.1	85204	.	T	C	150.99	PASS	AC=2;AF=0.5;AN=4;BaseQRankSum=1.04;ClippingRankSum=0.00;DP=20;ExcessHet=3.0103;FS=0.000;MLEAC=2;MLEAF=1.00;MQ=60.00;MQRankSum=0.00;QD=15.10;ReadPosRankSum=1.28;SOR=3.258	GT:AD:DP:GQ:PL	0/0:.:10:1	1/1:1,9:10:7:177,7,0
NW_004764583.1	96682	.	T	C	251.21	PASS	AC=3;AF=0.75;AN=4;BaseQRankSum=1.28;ClippingRankSum=0.00;DP=23;ExcessHet=3.0103;FS=0.000;MLEAC=3;MLEAF=0.750;MQ=60.47;MQRankSum=0.126;QD=10.92;ReadPosRankSum=0.221;SOR=1.426	GT:AD:DP:GQ:PL	1/1:1,9:10:7:190,7,0	0/1:7,6:13:90:90,0,126
NW_004764583.1	96709	.	C	T	295.21	PASS	AC=3;AF=0.75;AN=4;BaseQRankSum=2.84;ClippingRankSum=0.00;DP=26;ExcessHet=3.0103;FS=0.000;MLEAC=3;MLEAF=0.750;MQ=60.00;MQRankSum=0.00;QD=11.35;ReadPosRankSum=1.65;SOR=1.220	GT:AD:DP:GQ:PL	1/1:1,9:10:7:199,7,0	0/1:9,7:16:99:125,0,124
NW_004764583.1	97030	.	A	G	214.87	PASS	AC=1;AF=0.25;AN=4;BaseQRankSum=0.00;ClippingRankSum=0.00;DP=31;ExcessHet=3.9794;FS=0.000;MLEAC=2;MLEAF=0.500;MQ=60.00;MQRankSum=0.00;QD=14.32;ReadPosRankSum=0.613;SOR=0.260	GT:AD:DP:GQ:PGT:PID:PL	0/0:16,0:16:0:.:.:0,0,232	0/1:10,5:15:99:0|1:97030_A_G:241,0,375
NW_004764583.1	97036	.	G	A	213.41	PASS	AC=1;AF=0.25;AN=4;BaseQRankSum=-1.115e+00;ClippingRankSum=0.00;DP=34;ExcessHet=3.0103;FS=0.000;MLEAC=1;MLEAF=0.250;MQ=60.00;MQRankSum=0.00;QD=12.55;ReadPosRankSum=-9.020e-01;SOR=0.593	GT:AD:DP:GQ:PGT:PID:PL	0/0:17,0:17:3:.:.:0,3,312	0/1:9,8:17:99:0|1:97030_A_G:241,0,375
NW_004764583.1	101636	.	C	G	390.84	PASS	AC=3;AF=0.75;AN=4;BaseQRankSum=1.23;ClippingRankSum=0.00;DP=30;ExcessHet=3.0103;FS=0.000;MLEAC=3;MLEAF=0.750;MQ=61.43;MQRankSum=0.789;QD=13.03;ReadPosRankSum=1.05;SOR=1.765	GT:AD:DP:GQ:PL	1/1:2,15:17:2:314,2,0	0/1:7,6:13:99:104,0,111
NW_004764583.1	102069	.	C	T	263.22	PASS	AC=3;AF=0.75;AN=4;BaseQRankSum=-3.067e+00;ClippingRankSum=0.00;DP=19;ExcessHet=3.0103;FS=5.006;MLEAC=3;MLEAF=0.750;MQ=60.00;MQRankSum=0.00;QD=13.85;ReadPosRankSum=0.741;SOR=3.126	GT:AD:DP:GQ:PGT:PID:PL	1/1:0,8:8:23:.:.:168,23,0	0/1:6,5:11:99:0|1:102069_C_T:125,0,117
NW_004764583.1	102453	.	C	T	249.19	PASS	AC=3;AF=0.75;AN=4;BaseQRankSum=-2.260e+00;ClippingRankSum=0.00;DP=21;ExcessHet=3.0103;FS=0.000;MLEAC=3;MLEAF=0.750;MQ=60.00;MQRankSum=0.00;QD=11.87;ReadPosRankSum=0.525;SOR=1.828	GT:AD:DP:GQ:PL	1/1:0,10:10:29:201,29,0	0/1:6,5:11:78:78,0,225
NW_004764583.1	102468	.	T	C	112.54	PASS	AC=1;AF=0.25;AN=4;BaseQRankSum=3.78;ClippingRankSum=0.00;DP=27;ExcessHet=3.0103;FS=0.000;MLEAC=1;MLEAF=0.250;MQ=60.00;MQRankSum=0.00;QD=7.50;ReadPosRankSum=-6.800e-01;SOR=0.818	GT:AD:DP:GQ:PL	0/0:12,0:12:12:0,12,225	0/1:7,8:15:99:142,0,223
NW_004764583.1	102495	.	C	T	73.28	PASS	AC=1;AF=0.25;AN=4;BaseQRankSum=0.615;ClippingRankSum=0.00;DP=27;ExcessHet=3.0103;FS=0.000;MLEAC=1;MLEAF=0.250;MQ=60.00;MQRankSum=0.00;QD=5.64;ReadPosRankSum=-1.304e+00;SOR=0.569	GT:AD:DP:GQ:PL	0/0:14,0:14:18:0,18,286	0/1:7,6:13:99:103,0,126
NW_004764583.1	108016	.	A	G	68.46	PASS	AC=2;AF=0.5;AN=4;DP=14;ExcessHet=3.0103;FS=0.000;MLEAC=2;MLEAF=1.00;MQ=45.36;QD=17.12;SOR=3.258	GT:AD:DP:GQ:PL	0/0:.:10:1	1/1:0,4:4:12:95,12,0
NW_004764583.1	108292	.	T	TACA	158.18	PASS	AC=1;AF=0.25;AN=4;BaseQRankSum=-1.105e+00;ClippingRankSum=0.00;DP=28;ExcessHet=3.0103;FS=0.000;MLEAC=1;MLEAF=0.250;MQ=63.33;MQRankSum=3.44;QD=12.17;ReadPosRankSum=1.13;SOR=0.569	GT:AD:DP:GQ:PL	0/0:15,0:15:22:0,22,301	0/1:7,6:13:99:197,0,242
NW_004764583.1	109912	.	T	TA	35.13	PASS	AC=2;AF=0.5;AN=4;DP=12;ExcessHet=3.0103;FS=0.000;MLEAC=2;MLEAF=1.00;MQ=70.00;QD=17.57;SOR=2.303	GT:AD:DP:GQ:PL	1/1:0,2:2:6:70,6,0	0/0:.:10:1
NW_004764583.1	109914	.	T	TTTATTA	55.13	PASS	AC=2;AF=0.5;AN=4;DP=12;ExcessHet=3.0103;FS=0.000;MLEAC=2;MLEAF=1.00;MQ=70.00;QD=27.57;SOR=2.303	GT:AD:DP:GQ:PL	1/1:0,2:2:6:90,6,0	0/0:.:10:1
NW_004764583.1	110252	.	T	C	64.17	PASS	AC=2;AF=0.5;AN=4;DP=12;ExcessHet=3.0103;FS=0.000;MLEAC=2;MLEAF=1.00;MQ=48.99;QD=32.08;SOR=2.303	GT:AD:DP:GQ:PGT:PID:PL	0/0:.:10:1	1/1:0,2:2:6:1|1:110252_T_C:90,6,0
NW_004764583.1	110265	.	A	T	64.17	PASS	AC=2;AF=0.5;AN=4;DP=12;ExcessHet=3.0103;FS=0.000;MLEAC=2;MLEAF=1.00;MQ=42.43;QD=32.08;SOR=2.303	GT:AD:DP:GQ:PGT:PID:PL	0/0:.:10:1	1/1:0,2:2:6:1|1:110252_T_C:90,6,0
NW_004764583.1	112359	.	G	A	456.21	PASS	AC=3;AF=0.75;AN=4;BaseQRankSum=0.00;ClippingRankSum=0.00;DP=36;ExcessHet=3.0103;FS=4.771;MLEAC=3;MLEAF=0.750;MQ=60.00;MQRankSum=0.00;QD=12.67;ReadPosRankSum=1.71;SOR=2.910	GT:AD:DP:GQ:PL	1/1:1,15:16:24:332,24,0	0/1:11,9:20:99:154,0,206
NW_004764583.1	112404	.	T	C	143.41	PASS	AC=1;AF=0.25;AN=4;BaseQRankSum=1.45;ClippingRankSum=0.00;DP=34;ExcessHet=3.0103;FS=0.000;MLEAC=1;MLEAF=0.250;MQ=60.00;MQRankSum=0.00;QD=8.44;ReadPosRankSum=-5.060e-01;SOR=1.112	GT:AD:DP:GQ:PL	0/0:17,0:17:3:0,3,291	0/1:7,10:17:99:171,0,111
NW_004764583.1	112671	.	A	AAACAAC	368.17	PASS	AC=2;AF=0.5;AN=4;DP=19;ExcessHet=3.0103;FS=0.000;MLEAC=2;MLEAF=1.00;MQ=60.26;QD=30.47;SOR=4.615	GT:AD:DP:GQ:PL	0/0:.:10:1	1/1:0,9:9:26:404,26,0
NW_004764583.1	113407	.	C	A	440.32	PASS	AC=3;AF=0.75;AN=4;BaseQRankSum=1.34;ClippingRankSum=0.00;DP=23;ExcessHet=3.0103;FS=0.000;MLEAC=4;MLEAF=1.00;MQ=60.47;MQRankSum=0.00;QD=19.14;ReadPosRankSum=2.36;SOR=4.003	GT:AD:DP:GQ:PL	1/1:0,12:12:36:285,36,0	0/1:2,9:11:1:181,0,1
NW_004764583.1	113449	.	C	T	358.19	PASS	AC=3;AF=0.75;AN=4;BaseQRankSum=0.00;ClippingRankSum=0.00;DP=20;ExcessHet=3.0103;FS=0.000;MLEAC=3;MLEAF=0.750;MQ=60.00;MQRankSum=0.00;QD=17.91;ReadPosRankSum=-1.242e+00;SOR=3.716	GT:AD:DP:GQ:PL	1/1:0,12:12:35:270,35,0	0/1:2,6:8:45:118,0,45
NW_004764583.1	113987	.	G	T	22.20	PASS	AC=2;AF=0.5;AN=4;DP=12;ExcessHet=3.0103;FS=0.000;MLEAC=2;MLEAF=1.00;MQ=60.00;QD=11.10;SOR=2.303	GT:AD:DP:GQ:PL	0/0:.:10:1	1/1:0,2:2:6:48,6,0
NW_004764583.1	116203	.	G	A	41.87	PASS	AC=1;AF=0.25;AN=4;BaseQRankSum=-8.470e-01;ClippingRankSum=0.00;DP=27;ExcessHet=3.0103;FS=0.000;MLEAC=2;MLEAF=0.500;MQ=60.00;MQRankSum=0.00;QD=2.46;ReadPosRankSum=0.800;SOR=0.193	GT:AD:DP:GQ:PL	0/0:10,0:10:0:0,0,143	0/1:12,5:17:68:68,0,242
NW_004764583.1	116419	.	C	A,T	1048.20	PASS	AC=3,1;AF=0.75,0.25;AN=4;DP=36;ExcessHet=3.0103;FS=0.000;MLEAC=3,1;MLEAF=0.750,0.250;MQ=60.00;QD=29.12;SOR=7.223	GT:AD:DP:GQ:PGT:PID:PL	1/1:0,14,0:14:42:1|1:116419_C_A:521,42,0,521,42,521	1/2:0,10,12:22:99:.:.:554,252,417,333,0,298
NW_004764583.1	116428	.	G	A	684.19	PASS	AC=3;AF=0.75;AN=4;BaseQRankSum=2.69;ClippingRankSum=0.00;DP=27;ExcessHet=3.0103;FS=0.000;MLEAC=3;MLEAF=0.750;MQ=60.00;MQRankSum=0.00;QD=25.34;ReadPosRankSum=-1.760e-01;SOR=1.101	GT:AD:DP:GQ:PGT:PID:PL	1/1:0,10:10:36:1|1:116419_C_A:474,36,0	0/1:11,6:17:99:.:.:240,0,406
NW_004764583.1	116678	.	A	G	142.44	PASS	AC=3;AF=0.75;AN=4;BaseQRankSum=0.00;ClippingRankSum=0.00;DP=19;ExcessHet=3.0103;FS=0.000;MLEAC=3;MLEAF=0.750;MQ=60.00;MQRankSum=0.00;QD=7.50;ReadPosRankSum=1.59;SOR=0.793	GT:AD:DP:GQ:PL	1/1:1,8:9:3:152,3,0	0/1:8,2:10:18:18,0,160
NW_004764583.1	119420	.	CA	C	185.63	PASS	AC=2;AF=0.5;AN=4;DP=17;ExcessHet=1.5490;FS=0.000;MLEAC=3;MLEAF=0.750;MQ=60.00;QD=27.00;SOR=3.611	GT:AD:DP:GQ:PGT:PID:PL	1/1:0,5:5:15:1|1:119420_CA_C:223,15,0	0/0:12,0:12:0:.:.:0,0,175
NW_004764583.1	127994	.	A	T	41.47	PASS	AC=2;AF=0.5;AN=4;DP=2;ExcessHet=0.7918;FS=0.000;MLEAC=3;MLEAF=0.750;MQ=60.00;QD=25.27;SOR=1.609	GT:AD:DP:GQ:PGT:PID:PL	1/1:0,1:1:6:1|1:127994_A_T:70,6,0	0/0:1,0:1:3:.:.:0,3,14
NW_004764583.1	128001	.	G	T	41.47	PASS	AC=2;AF=0.5;AN=4;DP=3;ExcessHet=0.7918;FS=0.000;MLEAC=3;MLEAF=0.750;MQ=60.00;QD=20.73;SOR=2.303	GT:AD:DP:GQ:PGT:PID:PL	1/1:0,2:2:6:1|1:127994_A_T:70,6,0	0/0:1,0:1:3:.:.:0,3,14
NW_004764583.1	129239	.	C	T	21.20	PASS	AC=2;AF=0.5;AN=4;DP=12;ExcessHet=3.0103;FS=0.000;MLEAC=2;MLEAF=1.00;MQ=48.99;QD=10.60;SOR=2.303	GT:AD:DP:GQ:PL	1/1:0,2:2:6:47,6,0	0/0:.:10:1
NW_004764583.1	129601	.	A	T	45.45	PASS	AC=2;AF=0.5;AN=4;DP=4;ExcessHet=0.7918;FS=0.000;MLEAC=3;MLEAF=0.750;MQ=60.00;QD=15.15;SOR=2.833	GT:AD:DP:GQ:PL	1/1:0,3:3:9:75,9,0	0/0:1,0:1:3:0,3,21
NW_004764583.1	129763	.	C	T	21.20	PASS	AC=2;AF=0.5;AN=4;DP=12;ExcessHet=3.0103;FS=0.000;MLEAC=2;MLEAF=1.00;MQ=42.43;QD=10.60;SOR=2.303	GT:AD:DP:GQ:PL	1/1:0,2:2:6:47,6,0	0/0:.:10:1
NW_004764583.1	144326	.	C	A	48.71	PASS	AC=2;AF=0.5;AN=4;DP=13;ExcessHet=3.0103;FS=0.000;MLEAC=2;MLEAF=1.00;MQ=51.96;QD=16.24;SOR=2.833	GT:AD:DP:GQ:PL	0/0:.:10:1	1/1:0,3:3:9:75,9,0
NW_004764583.1	144822	.	A	T	44.71	PASS	AC=2;AF=0.5;AN=4;DP=13;ExcessHet=3.0103;FS=0.000;MLEAC=2;MLEAF=1.00;MQ=60.00;QD=14.90;SOR=2.833	GT:AD:DP:GQ:PL	0/0:.:10:1	1/1:0,3:3:9:71,9,0
NW_004764583.1	212981	.	G	A	90.95	PASS	AC=2;AF=0.5;AN=4;DP=5;ExcessHet=0.7918;FS=0.000;MLEAC=2;MLEAF=0.500;MQ=60.00;QD=30.32;SOR=2.833	GT:AD:DP:GQ:PGT:PID:PL	0/0:2,0:2:6:.:.:0,6,45	1/1:0,3:3:9:1|1:212981_G_A:122,9,0
NW_004764583.1	212990	.	A	G	92.41	PASS	AC=2;AF=0.5;AN=4;DP=4;ExcessHet=0.7918;FS=0.000;MLEAC=3;MLEAF=0.750;MQ=60.00;QD=30.80;SOR=2.833	GT:AD:DP:GQ:PGT:PID:PL	0/0:1,0:1:3:.:.:0,3,24	1/1:0,3:3:9:1|1:212981_G_A:122,9,0
NW_004764583.1	213112	.	A	C	68.46	PASS	AC=2;AF=0.5;AN=4;DP=14;ExcessHet=3.0103;FS=0.000;MLEAC=2;MLEAF=1.00;MQ=60.00;QD=17.12;SOR=3.258	GT:AD:DP:GQ:PL	0/0:.:10:1	1/1:0,4:4:12:95,12,0
NW_004764583.1	213599	.	G	C	21.20	PASS	AC=2;AF=0.5;AN=4;DP=12;ExcessHet=3.0103;FS=0.000;MLEAC=2;MLEAF=1.00;MQ=48.99;QD=10.60;SOR=2.303	GT:AD:DP:GQ:PL	1/1:0,2:2:6:47,6,0	0/0:.:10:1
NW_004764583.1	213646	.	A	G	64.17	PASS	AC=2;AF=0.5;AN=4;DP=12;ExcessHet=3.0103;FS=0.000;MLEAC=2;MLEAF=1.00;MQ=60.00;QD=32.08;SOR=2.303	GT:AD:DP:GQ:PGT:PID:PL	1/1:0,2:2:6:1|1:213646_A_G:90,6,0	0/0:.:10:1
NW_004764583.1	213647	.	G	A	64.17	PASS	AC=2;AF=0.5;AN=4;DP=12;ExcessHet=3.0103;FS=0.000;MLEAC=2;MLEAF=1.00;MQ=60.00;QD=32.08;SOR=2.303	GT:AD:DP:GQ:PGT:PID:PL	1/1:0,2:2:6:1|1:213646_A_G:90,6,0	0/0:.:10:1
NW_004764583.1	213975	.	C	G	20	PASS	AC=2;AF=0.5;AN=4;DP=11;ExcessHet=3.0103;FS=0.000;MLEAC=2;MLEAF=1.00;MQ=60.00;QD=20.00;SOR=1.609	GT:AD:DP:GQ:PGT:PID:PL	1/1:0,1:1:3:1|1:213975_C_G:45,3,0	0/0:.:10:1
NW_004764583.1	213995	.	C	T	65.71	PASS	AC=2;AF=0.5;AN=4;DP=13;ExcessHet=3.0103;FS=0.000;MLEAC=2;MLEAF=1.00;MQ=51.96;QD=21.90;SOR=2.833	GT:AD:DP:GQ:PGT:PID:PL	1/1:0,3:3:9:1|1:213975_C_G:92,9,0	0/0:.:10:1
NW_004764583.1	214519	.	A	C	153.46	PASS	AC=2;AF=0.5;AN=4;DP=14;ExcessHet=3.0103;FS=0.000;MLEAC=2;MLEAF=1.00;MQ=53.67;QD=31.12;SOR=3.258	GT:AD:DP:GQ:PGT:PID:PL	0/0:.:10:1	1/1:0,4:4:12:1|1:214519_A_C:180,12,0
NW_004764583.1	214521	.	A	C	153.46	PASS	AC=2;AF=0.5;AN=4;DP=14;ExcessHet=3.0103;FS=0.000;MLEAC=2;MLEAF=1.00;MQ=53.67;QD=35.12;SOR=3.258	GT:AD:DP:GQ:PGT:PID:PL	0/0:.:10:1	1/1:0,4:4:12:1|1:214519_A_C:180,12,0
NW_004764583.1	215100	.	A	T	23.19	PASS	AC=2;AF=0.5;AN=4;DP=12;ExcessHet=3.0103;FS=0.000;MLEAC=2;MLEAF=1.00;MQ=42.43;QD=11.60;SOR=2.303	GT:AD:DP:GQ:PL	0/0:.:10:1	1/1:0,2:2:6:49,6,0
NW_004764583.1	215443	.	A	C	44.71	PASS	AC=2;AF=0.5;AN=4;DP=13;ExcessHet=3.0103;FS=0.000;MLEAC=2;MLEAF=1.00;MQ=60.00;QD=14.90;SOR=2.833	GT:AD:DP:GQ:PL	0/0:.:10:1	1/1:0,3:3:9:71,9,0
NW_004764583.1	215844	.	T	C	21.20	PASS	AC=2;AF=0.5;AN=4;DP=12;ExcessHet=3.0103;FS=0.000;MLEAC=2;MLEAF=1.00;MQ=60.00;QD=10.60;SOR=2.303	GT:AD:DP:GQ:PL	1/1:0,2:2:6:47,6,0	0/0:.:10:1
NW_004764583.1	216060	.	C	T	23.19	PASS	AC=2;AF=0.5;AN=4;DP=12;ExcessHet=3.0103;FS=0.000;MLEAC=2;MLEAF=1.00;MQ=42.43;QD=11.60;SOR=2.303	GT:AD:DP:GQ:PL	0/0:.:10:1	1/1:0,2:2:6:49,6,0
NW_004764583.1	216289	.	G	T	44.71	PASS	AC=2;AF=0.5;AN=4;DP=13;ExcessHet=3.0103;FS=0.000;MLEAC=2;MLEAF=1.00;MQ=60.00;QD=14.90;SOR=2.833	GT:AD:DP:GQ:PL	1/1:0,3:3:9:71,9,0	0/0:.:10:1
NW_004764583.1	216322	.	C	T	52.46	PASS	AC=2;AF=0.5;AN=4;DP=14;ExcessHet=3.0103;FS=0.000;MLEAC=2;MLEAF=1.00;MQ=60.00;QD=13.12;SOR=3.258	GT:AD:DP:GQ:PL	1/1:0,4:4:12:79,12,0	0/0:.:10:1
NW_004764583.1	217051	.	T	C	21.20	PASS	AC=2;AF=0.5;AN=4;DP=12;ExcessHet=3.0103;FS=0.000;MLEAC=2;MLEAF=1.00;MQ=60.00;QD=10.60;SOR=2.303	GT:AD:DP:GQ:PL	0/0:.:10:1	1/1:0,2:2:6:47,6,0
NW_004764583.1	217273	.	G	C	20.21	PASS	AC=2;AF=0.5;AN=4;DP=12;ExcessHet=3.0103;FS=0.000;MLEAC=2;MLEAF=1.00;MQ=48.99;QD=10.11;SOR=2.303	GT:AD:DP:GQ:PL	0/0:.:10:1	1/1:0,2:2:6:46,6,0
NW_004764583.1	217285	.	G	A	20.21	PASS	AC=2;AF=0.5;AN=4;DP=12;ExcessHet=3.0103;FS=0.000;MLEAC=2;MLEAF=1.00;MQ=48.99;QD=10.11;SOR=2.303	GT:AD:DP:GQ:PL	0/0:.:10:1	1/1:0,2:2:6:46,6,0
NW_004764583.1	217702	.	T	C	21.20	PASS	AC=2;AF=0.5;AN=4;DP=12;ExcessHet=3.0103;FS=0.000;MLEAC=2;MLEAF=1.00;MQ=48.99;QD=10.60;SOR=2.303	GT:AD:DP:GQ:PL	0/0:.:10:1	1/1:0,2:2:6:47,6,0
NW_004764583.1	218558	.	A	G	41.71	PASS	AC=2;AF=0.5;AN=4;DP=13;ExcessHet=3.0103;FS=0.000;MLEAC=2;MLEAF=1.00;MQ=51.96;QD=13.90;SOR=2.833	GT:AD:DP:GQ:PL	1/1:0,3:3:9:68,9,0	0/0:.:10:1
NW_004764583.1	272784	.	T	TA	55.13	PASS	AC=2;AF=0.5;AN=4;DP=12;ExcessHet=3.0103;FS=0.000;MLEAC=2;MLEAF=1.00;MQ=60.00;QD=27.57;SOR=2.303	GT:AD:DP:GQ:PGT:PID:PL	0/0:.:10:1	1/1:0,2:2:6:1|1:272784_T_TA:90,6,0
NW_004764583.1	272786	.	AT	A	55.13	PASS	AC=2;AF=0.5;AN=4;DP=12;ExcessHet=3.0103;FS=0.000;MLEAC=2;MLEAF=1.00;MQ=60.00;QD=27.57;SOR=2.303	GT:AD:DP:GQ:PGT:PID:PL	0/0:.:10:1	1/1:0,2:2:6:1|1:272784_T_TA:90,6,0
NW_004764583.1	279662	.	T	C	73.71	PASS	AC=2;AF=0.5;AN=4;DP=13;ExcessHet=3.0103;FS=0.000;MLEAC=2;MLEAF=1.00;MQ=51.96;QD=24.57;SOR=2.833	GT:AD:DP:GQ:PGT:PID:PL	1/1:0,3:3:9:1|1:279662_T_C:100,9,0	0/0:.:10:1
NW_004764583.1	279677	.	A	G	73.71	PASS	AC=2;AF=0.5;AN=4;DP=12;ExcessHet=3.0103;FS=0.000;MLEAC=2;MLEAF=1.00;MQ=60.00;QD=29.41;SOR=2.303	GT:AD:DP:GQ:PGT:PID:PL	1/1:0,2:2:9:1|1:279662_T_C:100,9,0	0/0:.:10:1
NW_004764583.1	320243	.	G	T	132.46	PASS	AC=2;AF=0.5;AN=4;DP=13;ExcessHet=3.0103;FS=0.000;MLEAC=2;MLEAF=1.00;MQ=60.00;QD=29.82;SOR=2.833	GT:AD:DP:GQ:PGT:PID:PL	1/1:0,3:3:12:1|1:320220_G_T:159,12,0	0/0:.:10:1
NW_004764583.1	320265	.	C	T	108.71	PASS	AC=2;AF=0.5;AN=4;DP=11;ExcessHet=3.0103;FS=0.000;MLEAC=2;MLEAF=1.00;MQ=60.00;QD=27.47;SOR=1.609	GT:AD:DP:GQ:PGT:PID:PL	1/1:0,1:1:9:1|1:320220_G_T:135,9,0	0/0:.:10:1
NW_004764583.1	322347	.	G	T	23.19	PASS	AC=2;AF=0.5;AN=4;DP=12;ExcessHet=3.0103;FS=0.000;MLEAC=2;MLEAF=1.00;MQ=60.00;QD=11.60;SOR=2.303	GT:AD:DP:GQ:PL	1/1:0,2:2:6:49,6,0	0/0:.:10:1
NW_004764583.1	329919	.	C	T	22.20	PASS	AC=2;AF=0.5;AN=4;DP=12;ExcessHet=3.0103;FS=0.000;MLEAC=2;MLEAF=1.00;MQ=60.00;QD=11.10;SOR=0.693	GT:AD:DP:GQ:PL	0/0:.:10:1	1/1:0,2:2:6:48,6,0
NW_004764583.1	333596	.	A	C	20	PASS	AC=2;AF=0.5;AN=4;DP=11;ExcessHet=3.0103;FS=0.000;MLEAC=2;MLEAF=1.00;MQ=60.00;QD=20.00;SOR=1.609	GT:AD:DP:GQ:PGT:PID:PL	0/0:.:10:1	1/1:0,1:1:3:1|1:333596_A_C:45,3,0
NW_004764583.1	333603	.	G	A	44.17	PASS	AC=2;AF=0.5;AN=4;DP=12;ExcessHet=3.0103;FS=0.000;MLEAC=2;MLEAF=1.00;MQ=60.00;QD=22.09;SOR=2.303	GT:AD:DP:GQ:PGT:PID:PL	0/0:.:10:1	1/1:0,2:2:6:1|1:333596_A_C:70,6,0
NW_004764583.1	334030	.	G	A	21.20	PASS	AC=2;AF=0.5;AN=4;DP=12;ExcessHet=3.0103;FS=0.000;MLEAC=2;MLEAF=1.00;MQ=60.00;QD=10.60;SOR=2.303	GT:AD:DP:GQ:PL	1/1:0,2:2:6:47,6,0	0/0:.:10:1
NW_004764583.1	334165	.	C	T	23.19	PASS	AC=2;AF=0.5;AN=4;DP=12;ExcessHet=3.0103;FS=0.000;MLEAC=2;MLEAF=1.00;MQ=48.99;QD=11.60;SOR=2.303	GT:AD:DP:GQ:PL	0/0:.:10:1	1/1:0,2:2:6:49,6,0
NW_004764583.1	353755	.	G	T	23.19	PASS	AC=2;AF=0.5;AN=4;DP=12;ExcessHet=3.0103;FS=0.000;MLEAC=2;MLEAF=1.00;MQ=48.99;QD=11.60;SOR=2.303	GT:AD:DP:GQ:PL	1/1:0,2:2:6:49,6,0	0/0:.:10:1
NW_004764583.1	353935	.	C	A	53.17	PASS	AC=2;AF=0.5;AN=4;DP=12;ExcessHet=3.0103;FS=0.000;MLEAC=2;MLEAF=1.00;MQ=60.00;QD=26.58;SOR=2.303	GT:AD:DP:GQ:PGT:PID:PL	0/0:.:10:1	1/1:0,2:2:6:1|1:353935_C_A:79,6,0
NW_004764583.1	353938	.	T	C	53.17	PASS	AC=2;AF=0.5;AN=4;DP=12;ExcessHet=3.0103;FS=0.000;MLEAC=2;MLEAF=1.00;MQ=60.00;QD=26.58;SOR=2.303	GT:AD:DP:GQ:PGT:PID:PL	0/0:.:10:1	1/1:0,2:2:6:1|1:353935_C_A:79,6,0
NW_004764583.1	357662	.	G	T	64.17	PASS	AC=2;AF=0.5;AN=4;DP=12;ExcessHet=3.0103;FS=0.000;MLEAC=2;MLEAF=1.00;MQ=60.00;QD=32.08;SOR=2.303	GT:AD:DP:GQ:PGT:PID:PL	0/0:.:10:1	1/1:0,2:2:6:1|1:357662_G_T:90,6,0
NW_004764583.1	357667	.	C	T	64.17	PASS	AC=2;AF=0.5;AN=4;DP=12;ExcessHet=3.0103;FS=0.000;MLEAC=2;MLEAF=1.00;MQ=60.00;QD=32.08;SOR=2.303	GT:AD:DP:GQ:PGT:PID:PL	0/0:.:10:1	1/1:0,2:2:6:1|1:357662_G_T:90,6,0
NW_004764583.1	358264	.	T	C	210.37	PASS	AC=1;AF=0.25;AN=4;BaseQRankSum=-1.867e+00;ClippingRankSum=0.00;DP=15;ExcessHet=3.0103;FS=0.000;MLEAC=1;MLEAF=0.250;MQ=60.00;MQRankSum=0.00;QD=21.04;ReadPosRankSum=1.07;SOR=1.179	GT:AD:DP:GQ:PGT:PID:PL	0/0:5,0:5:15:.:.:0,15,112	0/1:4,6:10:99:0|1:358264_T_C:240,0,130
NW_004764583.1	358266	.	A	C	210.37	PASS	AC=1;AF=0.25;AN=4;BaseQRankSum=-2.515e+00;ClippingRankSum=0.00;DP=14;ExcessHet=3.0103;FS=0.000;MLEAC=1;MLEAF=0.250;MQ=60.00;MQRankSum=0.00;QD=23.37;ReadPosRankSum=0.366;SOR=1.609	GT:AD:DP:GQ:PGT:PID:PL	0/0:5,0:5:15:.:.:0,15,112	0/1:3,6:9:99:0|1:358264_T_C:240,0,130
NW_004764583.1	358919	.	T	TA	98.82	PASS	AC=3;AF=0.75;AN=4;BaseQRankSum=0.336;ClippingRankSum=0.00;DP=17;ExcessHet=3.0103;FS=0.000;MLEAC=3;MLEAF=0.750;MQ=61.88;MQRankSum=-6.410e-01;QD=5.81;ReadPosRankSum=0.972;SOR=0.293	GT:AD:DP:GQ:PL	1/1:0,3:3:9:91,9,0	0/1:11,3:14:46:46,0,305
NW_004764583.1	358933	.	C	CATAT	48.82	PASS	AC=2;AF=0.5;AN=4;DP=23;ExcessHet=0.7918;FS=0.000;MLEAC=2;MLEAF=0.500;MQ=60.00;QD=24.41;SOR=2.303	GT:AD:DP:GQ:PL	1/1:0,2:2:6:90,6,0	0/0:21,0:21:38:0,38,428
NW_004764583.1	359220	.	T	TCAA,TCAAAAA	241.38	PASS	AC=1,1;AF=0.25,0.25;AN=4;DP=16;ExcessHet=3.0103;FS=0.000;MLEAC=1,1;MLEAF=0.500,0.500;MQ=60.00;QD=30.00;SOR=3.912	GT:AD:DP:GQ:PL	0/0:.:10:1	1/2:0,3,3:6:99:275,121,105,120,0,104
NW_004764583.1	359638	.	A	G	93.19	PASS	AC=1;AF=0.25;AN=4;BaseQRankSum=-5.498e+00;ClippingRankSum=0.00;DP=80;ExcessHet=3.0103;FS=0.000;MLEAC=1;MLEAF=0.250;MQ=60.00;MQRankSum=0.00;QD=2.17;ReadPosRankSum=-1.400e-02;SOR=0.124	GT:AD:DP:GQ:PL	0/0:37,0:37:99:0,99,1485	0/1:32,11:43:99:123,0,662
NW_004764583.1	360403	.	G	A	84.87	PASS	AC=1;AF=0.25;AN=4;BaseQRankSum=-1.635e+00;ClippingRankSum=0.00;DP=50;ExcessHet=3.9794;FS=5.082;MLEAC=2;MLEAF=0.500;MQ=60.00;MQRankSum=0.00;QD=2.93;ReadPosRankSum=-9.400e-01;SOR=0.045	GT:AD:DP:GQ:PL	0/0:21,0:21:0:0,0,361	0/1:20,9:29:99:111,0,390
NW_004764583.1	362491	.	A	G	82.98	PASS	AC=1;AF=0.25;AN=4;BaseQRankSum=2.48;ClippingRankSum=0.00;DP=14;ExcessHet=3.0103;FS=0.000;MLEAC=2;MLEAF=0.500;MQ=62.89;MQRankSum=-1.876e+00;QD=7.54;ReadPosRankSum=-2.750e-01;SOR=0.859	GT:AD:DP:GQ:PL	0/0:3,0:3:0:0,0,12	0/1:5,6:11:81:109,0,81
NW_004764583.1	365064	.	GT	G	27.68	PASS	AC=2;AF=0.5;AN=4;DP=13;ExcessHet=3.0103;FS=0.000;MLEAC=2;MLEAF=1.00;MQ=63.51;QD=9.23;SOR=1.179	GT:AD:DP:GQ:PL	0/0:.:10:1	1/1:0,3:3:9:63,9,0
NW_004764583.1	365270	.	A	G	49.37	PASS	AC=2;AF=0.5;AN=4;DP=15;ExcessHet=3.0103;FS=0.000;MLEAC=2;MLEAF=1.00;MQ=54.77;QD=9.87;SOR=3.611	GT:AD:DP:GQ:PL	0/0:.:10:1	1/1:0,5:5:14:76,14,0
NW_004764583.1	366289	.	A	G	30.56	PASS	AC=1;AF=0.25;AN=4;BaseQRankSum=-1.150e+00;ClippingRankSum=0.00;DP=5;ExcessHet=3.0103;FS=0.000;MLEAC=1;MLEAF=0.250;MQ=60.00;MQRankSum=0.00;QD=7.64;ReadPosRankSum=-6.740e-01;SOR=1.609	GT:AD:DP:GQ:PL	0/0:1,0:1:3:0,3,18	0/1:1,3:4:13:58,0,13
NW_004764583.1	366331	.	A	C	92.33	PASS	AC=2;AF=0.5;AN=4;DP=15;ExcessHet=3.0103;FS=0.000;MLEAC=2;MLEAF=1.00;MQ=54.77;QD=18.47;SOR=3.611	GT:AD:DP:GQ:PL	0/0:.:10:1	1/1:0,5:5:15:119,15,0
NW_004764583.1	366460	.	C	T	46.35	PASS	AC=2;AF=0.5;AN=4;DP=6;ExcessHet=3.0103;FS=0.000;MLEAC=3;MLEAF=0.750;MQ=60.00;QD=15.45;SOR=2.833	GT:AD:DP:GQ:PL	1/1:0,3:3:9:74,9,0	0/0:3,0:3:0:0,0,21
NW_004764583.1	366631	.	A	G	44.71	PASS	AC=2;AF=0.5;AN=4;DP=13;ExcessHet=3.0103;FS=0.000;MLEAC=2;MLEAF=1.00;MQ=51.96;QD=14.90;SOR=1.179	GT:AD:DP:GQ:PL	0/0:.:10:1	1/1:0,3:3:9:71,9,0
NW_004764583.1	366673	.	T	C	44.71	PASS	AC=2;AF=0.5;AN=4;DP=13;ExcessHet=3.0103;FS=0.000;MLEAC=2;MLEAF=1.00;MQ=46.48;QD=14.90;SOR=1.179	GT:AD:DP:GQ:PL	0/0:.:10:1	1/1:0,3:3:9:71,9,0
NW_004764583.1	366990	.	CAAA	C	204.38	PASS	AC=1;AF=0.25;AN=4;DP=18;ExcessHet=3.0103;FS=0.000;MLEAC=1;MLEAF=0.500;MQ=50.08;QD=34.06;SOR=1.863	GT:AD:DP:GQ:PL	0/0:.:10:1	0/1:0,6:8:27:199,0,27
NW_004764583.1	370155	.	C	T	64.17	PASS	AC=2;AF=0.5;AN=4;DP=12;ExcessHet=3.0103;FS=0.000;MLEAC=2;MLEAF=1.00;MQ=37.95;QD=32.08;SOR=2.303	GT:AD:DP:GQ:PGT:PID:PL	1/1:0,2:2:6:1|1:370155_C_T:90,6,0	0/0:.:10:1
NW_004764583.1	370167	.	C	G	87.71	PASS	AC=2;AF=0.5;AN=4;DP=13;ExcessHet=3.0103;FS=0.000;MLEAC=2;MLEAF=1.00;MQ=39.28;QD=29.24;SOR=2.833	GT:AD:DP:GQ:PGT:PID:PL	1/1:0,3:3:9:1|1:370155_C_T:114,9,0	0/0:.:10:1
NW_004764583.1	370890	.	T	G	43.71	PASS	AC=2;AF=0.5;AN=4;DP=13;ExcessHet=3.0103;FS=0.000;MLEAC=2;MLEAF=1.00;MQ=51.96;QD=14.57;SOR=2.833	GT:AD:DP:GQ:PL	0/0:.:10:1	1/1:0,3:3:9:70,9,0
NW_004764583.1	370925	.	A	G	43.71	PASS	AC=2;AF=0.5;AN=4;DP=13;ExcessHet=3.0103;FS=0.000;MLEAC=2;MLEAF=1.00;MQ=60.00;QD=14.57;SOR=2.833	GT:AD:DP:GQ:PL	0/0:.:10:1	1/1:0,3:3:9:70,9,0
NW_004764583.1	371513	.	T	C	21.20	PASS	AC=2;AF=0.5;AN=4;DP=12;ExcessHet=3.0103;FS=0.000;MLEAC=2;MLEAF=1.00;MQ=60.00;QD=10.60;SOR=2.303	GT:AD:DP:GQ:PL	0/0:.:10:1	1/1:0,2:2:6:47,6,0
NW_004764583.1	372302	.	A	G	21.20	PASS	AC=2;AF=0.5;AN=4;DP=12;ExcessHet=3.0103;FS=0.000;MLEAC=2;MLEAF=1.00;MQ=60.00;QD=10.60;SOR=2.303	GT:AD:DP:GQ:PL	0/0:.:10:1	1/1:0,2:2:6:47,6,0
NW_004764583.1	372640	.	C	T	81.88	PASS	AC=3;AF=0.75;AN=4;BaseQRankSum=1.15;ClippingRankSum=0.00;DP=6;ExcessHet=3.0103;FS=6.021;MLEAC=3;MLEAF=0.750;MQ=60.00;MQRankSum=0.00;QD=13.65;ReadPosRankSum=1.15;SOR=3.590	GT:AD:DP:GQ:PL	1/1:0,2:2:6:48,6,0	0/1:1,3:4:12:62,0,12
NW_004764583.1	372666	.	C	A	23.19	PASS	AC=2;AF=0.5;AN=4;DP=12;ExcessHet=3.0103;FS=0.000;MLEAC=2;MLEAF=1.00;MQ=42.43;QD=11.60;SOR=2.303	GT:AD:DP:GQ:PL	0/0:.:10:1	1/1:0,2:2:6:49,6,0
NW_004764583.1	372901	.	T	A	23.19	PASS	AC=2;AF=0.5;AN=4;DP=12;ExcessHet=3.0103;FS=0.000;MLEAC=2;MLEAF=1.00;MQ=60.00;QD=11.60;SOR=2.303	GT:AD:DP:GQ:PL	1/1:0,2:2:6:49,6,0	0/0:.:10:1
NW_004764583.1	373473	.	T	C	153.46	PASS	AC=2;AF=0.5;AN=4;DP=14;ExcessHet=3.0103;FS=0.000;MLEAC=2;MLEAF=1.00;MQ=60.00;QD=27.27;SOR=3.258	GT:AD:DP:GQ:PGT:PID:PL	0/0:.:10:1	1/1:0,4:4:12:1|1:373473_T_C:180,12,0
NW_004764583.1	373489	.	G	A	153.46	PASS	AC=2;AF=0.5;AN=4;DP=14;ExcessHet=3.0103;FS=0.000;MLEAC=2;MLEAF=1.00;MQ=60.00;QD=22.30;SOR=3.258	GT:AD:DP:GQ:PGT:PID:PL	0/0:.:10:1	1/1:0,4:4:12:1|1:373473_T_C:180,12,0
NW_004764583.1	373514	.	A	G	22.22	PASS	AC=1;AF=0.25;AN=4;BaseQRankSum=-1.579e+00;ClippingRankSum=0.00;DP=17;ExcessHet=3.0103;FS=0.000;MLEAC=1;MLEAF=0.500;MQ=60.00;MQRankSum=0.00;QD=3.17;ReadPosRankSum=2.19;SOR=0.495	GT:AD:DP:GQ:PL	0/0:.:10:1	0/1:4,3:7:49:49,0,159
NW_004764583.1	373900	.	G	T	174.87	PASS	AC=1;AF=0.25;AN=4;BaseQRankSum=-2.369e+00;ClippingRankSum=0.00;DP=12;ExcessHet=3.0103;FS=0.000;MLEAC=2;MLEAF=0.500;MQ=60.00;MQRankSum=0.00;QD=21.86;ReadPosRankSum=0.319;SOR=1.179	GT:AD:DP:GQ:PGT:PID:PL	0/0:4,0:4:0:.:.:0,0,42	0/1:3,5:8:99:0|1:373900_G_T:201,0,121
NW_004764583.1	373911	.	C	A	174.87	PASS	AC=1;AF=0.25;AN=4;BaseQRankSum=2.37;ClippingRankSum=0.00;DP=12;ExcessHet=3.0103;FS=0.000;MLEAC=2;MLEAF=0.500;MQ=60.00;MQRankSum=0.00;QD=21.86;ReadPosRankSum=1.53;SOR=1.179	GT:AD:DP:GQ:PGT:PID:PL	0/0:4,0:4:0:.:.:0,0,37	0/1:3,5:8:99:0|1:373900_G_T:201,0,121
NW_004764583.1	373987	.	A	G	46.44	PASS	AC=1;AF=0.25;AN=4;BaseQRankSum=-1.085e+00;ClippingRankSum=0.00;DP=12;ExcessHet=3.0103;FS=0.000;MLEAC=1;MLEAF=0.250;MQ=60.00;MQRankSum=0.00;QD=4.64;ReadPosRankSum=0.200;SOR=0.693	GT:AD:DP:GQ:PL	0/0:2,0:2:6:0,6,42	0/1:5,5:10:75:75,0,93
NW_004764583.1	376662	.	T	A	54.19	PASS	AC=1;AF=0.25;AN=4;BaseQRankSum=2.78;ClippingRankSum=0.00;DP=23;ExcessHet=3.0103;FS=0.000;MLEAC=1;MLEAF=0.250;MQ=60.00;MQRankSum=0.00;QD=4.17;ReadPosRankSum=-1.113e+00;SOR=0.368	GT:AD:DP:GQ:PL	0/0:10,0:10:30:0,30,225	0/1:8,5:13:84:84,0,117
NW_004764583.1	378002	.	G	T	247.87	PASS	AC=1;AF=0.25;AN=4;BaseQRankSum=2.68;ClippingRankSum=0.00;DP=40;ExcessHet=3.9794;FS=0.000;MLEAC=2;MLEAF=0.500;MQ=60.00;MQRankSum=0.00;QD=9.91;ReadPosRankSum=-3.920e-01;SOR=0.941	GT:AD:DP:GQ:PL	0/0:15,0:15:0:0,0,251	0/1:11,14:25:99:274,0,177
NW_004764583.1	378143	.	G	T	31.72	PASS	AC=1;AF=0.25;AN=4;BaseQRankSum=3.20;ClippingRankSum=0.00;DP=23;ExcessHet=3.0103;FS=0.000;MLEAC=1;MLEAF=0.250;MQ=60.00;MQRankSum=0.00;QD=2.44;ReadPosRankSum=1.08;SOR=0.223	GT:AD:DP:GQ:PL	0/0:10,0:10:5:0,5,195	0/1:9,4:13:60:60,0,175
NW_004764583.1	378573	.	AT	A	55.50	PASS	AC=1;AF=0.25;AN=4;BaseQRankSum=0.00;ClippingRankSum=0.00;DP=10;ExcessHet=3.0103;FS=0.000;MLEAC=1;MLEAF=0.250;MQ=60.00;MQRankSum=0.00;QD=9.25;ReadPosRankSum=-1.501e+00;SOR=1.329	GT:AD:DP:GQ:PL	0/1:2,4:6:36:94,0,36	0/0:4,0:4:12:0,12,90
NW_004764583.1	378609	.	A	T	520.02	PASS	AC=3;AF=0.75;AN=4;BaseQRankSum=-1.260e-01;ClippingRankSum=0.00;DP=20;ExcessHet=3.0103;FS=0.000;MLEAC=3;MLEAF=0.750;MQ=60.00;MQRankSum=0.00;QD=26.00;ReadPosRankSum=0.842;SOR=1.721	GT:AD:DP:GQ:PGT:PID:PL	1/1:1,9:10:8:1|1:378609_A_T:354,8,0	0/1:5,5:10:99:0|1:378609_A_T:195,0,134
NW_004764583.1	378627	.	C	T	503.21	PASS	AC=3;AF=0.75;AN=4;BaseQRankSum=-3.660e-01;ClippingRankSum=0.00;DP=15;ExcessHet=3.0103;FS=0.000;MLEAC=3;MLEAF=0.750;MQ=60.00;MQRankSum=0.00;QD=33.55;ReadPosRankSum=1.47;SOR=3.126	GT:AD:DP:GQ:PGT:PID:PL	1/1:0,8:8:24:1|1:378609_A_T:329,24,0	0/1:2,5:7:69:0|1:378609_A_T:204,0,69
NW_004764583.1	379117	.	C	G	223.37	PASS	AC=3;AF=0.75;AN=4;BaseQRankSum=-1.520e+00;ClippingRankSum=0.00;DP=13;ExcessHet=3.0103;FS=0.000;MLEAC=3;MLEAF=0.750;MQ=60.00;MQRankSum=0.00;QD=17.18;ReadPosRankSum=0.816;SOR=0.593	GT:AD:DP:GQ:PGT:PID:PL	1/1:0,5:5:15:1|1:379117_C_G:202,15,0	0/1:4,4:8:51:0|1:379117_C_G:51,0,71
NW_004764583.1	379118	.	TG	T	214.33	PASS	AC=3;AF=0.75;AN=4;BaseQRankSum=0.00;ClippingRankSum=0.00;DP=13;ExcessHet=3.0103;FS=0.000;MLEAC=3;MLEAF=0.750;MQ=60.00;MQRankSum=0.00;QD=16.49;ReadPosRankSum=0.566;SOR=0.593	GT:AD:DP:GQ:PGT:PID:PL	1/1:0,5:5:15:1|1:379117_C_G:202,15,0	0/1:4,4:8:51:0|1:379117_C_G:51,0,71
NW_004764583.1	379154	.	T	C	20.21	PASS	AC=2;AF=0.5;AN=4;DP=12;ExcessHet=3.0103;FS=0.000;MLEAC=2;MLEAF=1.00;MQ=37.95;QD=10.11;SOR=2.303	GT:AD:DP:GQ:PL	1/1:0,2:2:6:46,6,0	0/0:.:10:1
NW_004764583.1	379177	.	T	G	97.91	PASS	AC=1;AF=0.25;AN=4;BaseQRankSum=-1.150e+00;ClippingRankSum=0.00;DP=6;ExcessHet=3.0103;FS=0.000;MLEAC=2;MLEAF=0.500;MQ=60.00;MQRankSum=0.00;QD=24.48;ReadPosRankSum=1.15;SOR=1.609	GT:AD:DP:GQ:PGT:PID:PL	0/0:2,0:2:0:.:.:0,0,2	0/1:1,3:4:33:0|1:379151_CT_C:123,0,33
NW_004764583.1	379884	.	A	T	88.71	PASS	AC=2;AF=0.5;AN=4;DP=12;ExcessHet=3.0103;FS=0.000;MLEAC=2;MLEAF=1.00;MQ=60.00;QD=31.93;SOR=2.303	GT:AD:DP:GQ:PGT:PID:PL	0/0:.:10:1	1/1:0,2:2:9:1|1:379872_G_A:115,9,0
NW_004764583.1	383054	.	G	GA	384.26	PASS	AC=3;AF=0.75;AN=4;BaseQRankSum=-1.981e+00;ClippingRankSum=0.00;DP=12;ExcessHet=3.0103;FS=0.000;MLEAC=3;MLEAF=0.750;MQ=60.00;MQRankSum=0.00;QD=32.02;ReadPosRankSum=1.07;SOR=2.670	GT:AD:DP:GQ:PGT:PID:PL	1/1:0,5:5:17:1|1:383054_G_GA:245,17,0	0/1:2,5:7:50:.:.:178,0,50
NW_004764583.1	383794	.	C	CA	227.61	PASS	AC=3;AF=0.75;AN=4;BaseQRankSum=0.00;ClippingRankSum=0.00;DP=13;ExcessHet=3.0103;FS=0.000;MLEAC=2;MLEAF=0.500;MQ=62.65;MQRankSum=1.15;QD=25.29;ReadPosRankSum=0.00;SOR=3.767	GT:AD:DP:GQ:PL	0/1:1,3:4:8:55,0,8	1/1:0,5:9:26:152,26,0
NW_004764583.1	385577	.	A	AT	93.15	PASS	AC=1;AF=0.25;AN=4;BaseQRankSum=-7.790e-01;ClippingRankSum=0.00;DP=68;ExcessHet=3.0103;FS=5.598;MLEAC=1;MLEAF=0.250;MQ=60.00;MQRankSum=0.00;QD=2.82;ReadPosRankSum=2.09;SOR=2.395	GT:AD:DP:GQ:PL	0/0:35,0:35:48:0,48,720	0/1:22,11:33:99:132,0,396
NW_004764583.1	386092	.	C	T	1465.71	PASS	AC=3;AF=0.75;AN=4;BaseQRankSum=1.13;ClippingRankSum=0.00;DP=99;ExcessHet=3.0103;FS=0.000;MLEAC=3;MLEAF=0.750;MQ=60.00;MQRankSum=0.00;QD=14.81;ReadPosRankSum=1.55;SOR=0.794	GT:AD:DP:GQ:PL	1/1:6,39:45:5:768,5,0	0/1:16,38:54:99:726,0,204
NW_004764583.1	386297	.	T	C	663.33	PASS	AC=1;AF=0.25;AN=4;BaseQRankSum=-4.400e-01;ClippingRankSum=0.00;DP=137;ExcessHet=3.0103;FS=1.630;MLEAC=1;MLEAF=0.250;MQ=85.16;MQRankSum=0.00;QD=9.75;ReadPosRankSum=1.95;SOR=0.330	GT:AD:DP:GQ:PL	0/0:61,8:69:16:0,16,1270	0/1:30,38:68:99:693,0,566
NW_004764583.1	386955	.	G	T	72.46	PASS	AC=2;AF=0.5;AN=4;DP=14;ExcessHet=3.0103;FS=0.000;MLEAC=2;MLEAF=1.00;MQ=60.00;QD=18.12;SOR=3.258	GT:AD:DP:GQ:PL	0/0:.:10:1	1/1:0,4:4:12:99,12,0
NW_004764583.1	387779	.	C	A	541.19	PASS	AC=1;AF=0.25;AN=4;BaseQRankSum=4.57;ClippingRankSum=0.00;DP=127;ExcessHet=3.0103;FS=6.621;MLEAC=1;MLEAF=0.250;MQ=60.00;MQRankSum=0.00;QD=7.96;ReadPosRankSum=1.05;SOR=0.075	GT:AD:DP:GQ:PL	0/0:59,0:59:99:0,120,1800	0/1:36,32:68:99:571,0,672
NW_004764583.1	388022	.	C	T	458.19	PASS	AC=1;AF=0.25;AN=4;BaseQRankSum=6.06;ClippingRankSum=0.00;DP=133;ExcessHet=3.0103;FS=0.000;MLEAC=1;MLEAF=0.250;MQ=60.00;MQRankSum=0.00;QD=5.95;ReadPosRankSum=-2.910e-01;SOR=0.506	GT:AD:DP:GQ:PL	0/0:56,0:56:99:0,120,1800	0/1:48,29:77:99:488,0,919
NW_004764583.1	388563	.	A	C	20.21	PASS	AC=2;AF=0.5;AN=4;DP=12;ExcessHet=3.0103;FS=0.000;MLEAC=2;MLEAF=1.00;MQ=60.00;QD=10.11;SOR=0.693	GT:AD:DP:GQ:PL	0/0:.:10:1	1/1:0,2:2:6:46,6,0
NW_004764583.1	388575	.	C	T	21.20	PASS	AC=2;AF=0.5;AN=4;DP=12;ExcessHet=3.0103;FS=0.000;MLEAC=2;MLEAF=1.00;MQ=60.00;QD=10.60;SOR=0.693	GT:AD:DP:GQ:PL	0/0:.:10:1	1/1:0,2:2:6:47,6,0
NW_004764583.1	388941	.	G	C	23.19	PASS	AC=2;AF=0.5;AN=4;DP=12;ExcessHet=3.0103;FS=0.000;MLEAC=2;MLEAF=1.00;MQ=48.99;QD=11.60;SOR=2.303	GT:AD:DP:GQ:PL	1/1:0,2:2:6:49,6,0	0/0:.:10:1
NW_004764583.1	390054	.	T	TTTTAA	55.13	PASS	AC=2;AF=0.5;AN=4;DP=12;ExcessHet=3.0103;FS=0.000;MLEAC=2;MLEAF=1.00;MQ=70.00;QD=27.57;SOR=2.303	GT:AD:DP:GQ:PL	1/1:0,2:2:6:90,6,0	0/0:.:10:1
NW_004764583.1	390079	.	A	T	23.19	PASS	AC=2;AF=0.5;AN=4;DP=12;ExcessHet=3.0103;FS=0.000;MLEAC=2;MLEAF=1.00;MQ=70.00;QD=11.60;SOR=2.303	GT:AD:DP:GQ:PL	1/1:0,2:2:6:49,6,0	0/0:.:10:1
NW_004764583.1	393726	.	A	G	21.20	PASS	AC=2;AF=0.5;AN=4;DP=12;ExcessHet=3.0103;FS=0.000;MLEAC=2;MLEAF=1.00;MQ=60.00;QD=10.60;SOR=2.303	GT:AD:DP:GQ:PL	0/0:.:10:1	1/1:0,2:2:6:47,6,0
NW_004764583.1	394256	.	G	T	20	PASS	AC=2;AF=0.5;AN=4;DP=11;ExcessHet=3.0103;FS=0.000;MLEAC=2;MLEAF=1.00;MQ=42.43;QD=20.00;SOR=1.609	GT:AD:DP:GQ:PGT:PID:PL	0/0:.:10:1	1/1:0,1:1:3:1|1:394256_G_T:45,3,0
NW_004764583.1	394276	.	T	C	43.17	PASS	AC=2;AF=0.5;AN=4;DP=12;ExcessHet=3.0103;FS=0.000;MLEAC=2;MLEAF=1.00;MQ=48.99;QD=21.59;SOR=0.693	GT:AD:DP:GQ:PGT:PID:PL	0/0:.:10:1	1/1:0,2:2:6:1|1:394256_G_T:69,6,0
NW_004764583.1	394305	.	T	C	269.97	PASS	AC=3;AF=0.75;AN=4;BaseQRankSum=0.253;ClippingRankSum=0.00;DP=7;ExcessHet=3.0103;FS=6.990;MLEAC=3;MLEAF=0.750;MQ=60.00;MQRankSum=0.00;QD=32.57;ReadPosRankSum=-5.240e-01;SOR=3.897	GT:AD:DP:GQ:PGT:PID:PL	1/1:0,2:2:6:1|1:394305_T_C:90,6,0	0/1:1,4:5:6:0|1:394305_T_C:207,0,6
NW_004764583.1	394591	.	T	C	64.17	PASS	AC=2;AF=0.5;AN=4;DP=12;ExcessHet=3.0103;FS=0.000;MLEAC=2;MLEAF=1.00;MQ=42.43;QD=32.08;SOR=2.303	GT:AD:DP:GQ:PGT:PID:PL	1/1:0,2:2:6:1|1:394591_T_C:90,6,0	0/0:.:10:1
NW_004764583.1	394608	.	A	C	61.17	PASS	AC=2;AF=0.5;AN=4;DP=4;ExcessHet=0.7918;FS=0.000;MLEAC=2;MLEAF=0.500;MQ=60.00;QD=30.58;SOR=2.303	GT:AD:DP:GQ:PGT:PID:PL	1/1:0,2:2:6:1|1:394591_T_C:90,6,0	0/0:2,0:2:3:.:.:0,3,45
NW_004764583.1	394920	.	C	T	59.67	PASS	AC=3;AF=0.75;AN=4;BaseQRankSum=0.967;ClippingRankSum=0.00;DP=5;ExcessHet=3.0103;FS=4.771;MLEAC=3;MLEAF=0.750;MQ=60.00;MQRankSum=0.00;QD=11.93;ReadPosRankSum=0.00;SOR=1.447	GT:AD:DP:GQ:PL	1/1:0,2:2:6:48,6,0	0/1:1,2:3:15:40,0,15
NW_004764583.1	397430	.	G	A	108.71	PASS	AC=2;AF=0.5;AN=4;DP=13;ExcessHet=3.0103;FS=0.000;MLEAC=2;MLEAF=1.00;MQ=51.96;QD=34.04;SOR=1.179	GT:AD:DP:GQ:PGT:PID:PL	0/0:.:10:1	1/1:0,3:3:9:1|1:397430_G_A:135,9,0
NW_004764583.1	397447	.	C	T	108.71	PASS	AC=2;AF=0.5;AN=4;DP=13;ExcessHet=3.0103;FS=0.000;MLEAC=2;MLEAF=1.00;MQ=51.96;QD=26.86;SOR=1.179	GT:AD:DP:GQ:PGT:PID:PL	0/0:.:10:1	1/1:0,3:3:9:1|1:397430_G_A:135,9,0
NW_004764583.1	398170	.	TCA	T	68.67	PASS	AC=2;AF=0.5;AN=4;DP=13;ExcessHet=3.0103;FS=0.000;MLEAC=2;MLEAF=1.00;MQ=48.99;QD=22.89;SOR=2.833	GT:AD:DP:GQ:PL	0/0:.:10:1	1/1:0,3:3:9:104,9,0
NW_004764583.1	398266	.	CA	C	55.19	PASS	AC=1;AF=0.25;AN=4;BaseQRankSum=0.00;ClippingRankSum=0.00;DP=14;ExcessHet=3.0103;FS=0.000;MLEAC=1;MLEAF=0.500;MQ=60.00;MQRankSum=0.00;QD=13.80;ReadPosRankSum=0.319;SOR=1.609	GT:AD:DP:GQ:PL	0/0:.:10:1	0/1:1,3:4:22:91,0,22
NW_004764583.1	398314	.	T	C	33.24	PASS	AC=1;AF=0.25;AN=4;BaseQRankSum=-9.670e-01;ClippingRankSum=0.00;DP=13;ExcessHet=3.0103;FS=0.000;MLEAC=1;MLEAF=0.500;MQ=60.00;MQRankSum=0.00;QD=11.08;ReadPosRankSum=0.967;SOR=1.179	GT:AD:DP:GQ:PGT:PID:PL	0/0:.:10:1	0/1:1,2:3:20:0|1:398314_T_C:60,0,20
NW_004764583.1	398325	.	T	C	43.17	PASS	AC=2;AF=0.5;AN=4;DP=12;ExcessHet=3.0103;FS=0.000;MLEAC=2;MLEAF=1.00;MQ=48.99;QD=21.59;SOR=2.303	GT:AD:DP:GQ:PGT:PID:PL	0/0:.:10:1	1/1:0,2:2:6:1|1:398314_T_C:69,6,0
NW_004764583.1	398362	.	T	A	73.20	PASS	AC=1;AF=0.25;AN=4;BaseQRankSum=1.29;ClippingRankSum=0.00;DP=18;ExcessHet=3.0103;FS=0.000;MLEAC=1;MLEAF=0.500;MQ=53.67;MQRankSum=0.00;QD=9.15;ReadPosRankSum=0.992;SOR=1.179	GT:AD:DP:GQ:PL	0/0:.:10:1	0/1:3,5:8:49:100,0,49
NW_004764583.1	398499	.	GTTTTTT	G	38.37	PASS	AC=1;AF=0.25;AN=4;BaseQRankSum=0.00;ClippingRankSum=0.00;DP=7;ExcessHet=3.0103;FS=0.000;MLEAC=1;MLEAF=0.250;MQ=61.94;MQRankSum=-6.740e-01;QD=9.59;ReadPosRankSum=1.38;SOR=2.303	GT:AD:DP:GQ:PL	0/0:3,0:3:3:0,3,45	0/1:2,2:4:59:75,0,59
NW_004764583.1	398537	.	GTCA	G	165.16	PASS	AC=1;AF=0.25;AN=4;BaseQRankSum=-7.920e-01;ClippingRankSum=0.00;DP=18;ExcessHet=3.0103;FS=6.021;MLEAC=1;MLEAF=0.500;MQ=52.92;MQRankSum=0.00;QD=20.64;ReadPosRankSum=-1.645e+00;SOR=3.912	GT:AD:DP:GQ:PL	0/0:.:10:1	0/1:2,6:8:66:201,0,66
NW_004764583.1	400582	.	T	C	68.46	PASS	AC=2;AF=0.5;AN=4;DP=14;ExcessHet=3.0103;FS=0.000;MLEAC=2;MLEAF=1.00;MQ=60.00;QD=17.12;SOR=1.609	GT:AD:DP:GQ:PL	0/0:.:10:1	1/1:0,4:4:12:95,12,0
NW_004764583.1	402770	.	G	A	304.23	PASS	AC=3;AF=0.75;AN=4;BaseQRankSum=-2.037e+00;ClippingRankSum=0.00;DP=21;ExcessHet=3.0103;FS=0.000;MLEAC=3;MLEAF=0.750;MQ=60.00;MQRankSum=0.00;QD=14.49;ReadPosRankSum=1.87;SOR=2.636	GT:AD:DP:GQ:PL	1/1:0,7:7:21:154,21,0	0/1:4,10:14:60:180,0,60
NW_004764583.1	402887	.	A	G	50.87	PASS	AC=1;AF=0.25;AN=4;BaseQRankSum=-2.706e+00;ClippingRankSum=0.00;DP=26;ExcessHet=3.0103;FS=0.000;MLEAC=2;MLEAF=0.500;MQ=60.00;MQRankSum=0.00;QD=2.54;ReadPosRankSum=1.59;SOR=0.197	GT:AD:DP:GQ:PL	0/0:6,0:6:0:0,0,101	0/1:14,6:20:77:77,0,262
NW_004764583.1	403316	.	C	G	540.33	PASS	AC=3;AF=0.75;AN=4;BaseQRankSum=0.00;ClippingRankSum=0.00;DP=14;ExcessHet=3.0103;FS=0.000;MLEAC=3;MLEAF=0.750;MQ=60.00;MQRankSum=0.00;QD=31.66;ReadPosRankSum=-5.240e-01;SOR=3.912	GT:AD:DP:GQ:PGT:PID:PL	1/1:0,9:9:27:1|1:403316_C_G:405,27,0	0/1:1,4:5:18:0|1:403316_C_G:165,0,18
NW_004764583.1	403317	.	A	T	540.33	PASS	AC=3;AF=0.75;AN=4;BaseQRankSum=1.28;ClippingRankSum=0.00;DP=14;ExcessHet=3.0103;FS=0.000;MLEAC=3;MLEAF=0.750;MQ=60.00;MQRankSum=0.00;QD=26.40;ReadPosRankSum=-5.240e-01;SOR=3.912	GT:AD:DP:GQ:PGT:PID:PL	1/1:0,9:9:27:1|1:403316_C_G:405,27,0	0/1:1,4:5:18:0|1:403316_C_G:165,0,18
NW_004764583.1	408281	.	T	A	47.71	PASS	AC=2;AF=0.5;AN=4;DP=13;ExcessHet=3.0103;FS=0.000;MLEAC=2;MLEAF=1.00;MQ=51.96;QD=15.90;SOR=2.833	GT:AD:DP:GQ:PL	0/0:.:10:1	1/1:0,3:3:9:74,9,0
NW_004764583.1	408519	.	A	T	23.19	PASS	AC=2;AF=0.5;AN=4;DP=12;ExcessHet=3.0103;FS=0.000;MLEAC=2;MLEAF=1.00;MQ=60.00;QD=11.60;SOR=2.303	GT:AD:DP:GQ:PL	0/0:.:10:1	1/1:0,2:2:6:49,6,0
NW_004764583.1	409706	.	A	G	59.80	PASS	AC=3;AF=0.75;AN=4;BaseQRankSum=-1.150e+00;ClippingRankSum=0.00;DP=6;ExcessHet=3.0103;FS=0.000;MLEAC=3;MLEAF=0.750;MQ=60.00;MQRankSum=0.00;QD=9.97;ReadPosRankSum=1.15;SOR=2.303	GT:AD:DP:GQ:PL	1/1:0,2:2:6:32,6,0	0/1:1,3:4:13:56,0,13
NW_004764583.1	409965	.	T	C	21.20	PASS	AC=2;AF=0.5;AN=4;DP=12;ExcessHet=3.0103;FS=0.000;MLEAC=2;MLEAF=1.00;MQ=60.00;QD=10.60;SOR=2.303	GT:AD:DP:GQ:PL	1/1:0,2:2:6:47,6,0	0/0:.:10:1
NW_004764583.1	411380	.	G	A	20	PASS	AC=2;AF=0.5;AN=4;DP=11;ExcessHet=3.0103;FS=0.000;MLEAC=2;MLEAF=1.00;MQ=42.43;QD=20.00;SOR=1.609	GT:AD:DP:GQ:PGT:PID:PL	0/0:.:10:1	1/1:0,1:1:3:1|1:411380_G_A:45,3,0
NW_004764583.1	412699	.	TAAA	T	41.13	PASS	AC=2;AF=0.5;AN=4;DP=12;ExcessHet=3.0103;FS=0.000;MLEAC=2;MLEAF=1.00;MQ=60.00;QD=20.57;SOR=2.303	GT:AD:DP:GQ:PL	1/1:0,2:2:6:76,6,0	0/0:.:10:1
NW_004764583.1	414652	.	T	A	44.71	PASS	AC=2;AF=0.5;AN=4;DP=13;ExcessHet=3.0103;FS=0.000;MLEAC=2;MLEAF=1.00;MQ=51.96;QD=14.90;SOR=2.833	GT:AD:DP:GQ:PL	0/0:.:10:1	1/1:0,3:3:9:71,9,0
NW_004764583.1	415488	.	A	G	153.46	PASS	AC=2;AF=0.5;AN=4;DP=14;ExcessHet=3.0103;FS=0.000;MLEAC=2;MLEAF=1.00;MQ=37.95;QD=25.66;SOR=3.258	GT:AD:DP:GQ:PGT:PID:PL	0/0:.:10:1	1/1:0,4:4:12:1|1:415488_A_G:180,12,0
NW_004764583.1	415489	.	G	A	153.46	PASS	AC=2;AF=0.5;AN=4;DP=14;ExcessHet=3.0103;FS=0.000;MLEAC=2;MLEAF=1.00;MQ=37.95;QD=32.38;SOR=3.258	GT:AD:DP:GQ:PGT:PID:PL	0/0:.:10:1	1/1:0,4:4:12:1|1:415488_A_G:180,12,0
NW_004764583.1	415622	.	AAAAAAAAAAT	A	138.71	PASS	AC=2;AF=0.5;AN=4;DP=6;ExcessHet=0.7918;FS=0.000;MLEAC=2;MLEAF=0.500;MQ=68.56;QD=27.74;SOR=2.303	GT:AD:DP:GQ:PGT:PID:PL	0/0:1,0:1:3:0|1:415622_A_T:0,3,27	1/1:0,5:5:15:.:.:167,15,0
NW_004764583.1	415632	.	T	A,*	259.33	PASS	AC=2,2;AF=0.5,0.5;AN=4;DP=10;ExcessHet=3.0103;FS=0.000;MLEAC=2,2;MLEAF=0.500,0.500;MQ=37.21;QD=25.93;SOR=4.804	GT:AD:DP:GQ:PL	1/1:0,5,0:5:15:119,15,0,119,15,119	2/2:0,0,5:5:15:167,167,167,15,15,0
NW_004764583.1	415782	.	T	A	622.98	PASS	AC=3;AF=0.75;AN=4;BaseQRankSum=0.00;ClippingRankSum=0.00;DP=17;ExcessHet=3.0103;FS=0.000;MLEAC=3;MLEAF=0.750;MQ=60.00;MQRankSum=0.00;QD=31.06;ReadPosRankSum=0.674;SOR=4.294	GT:AD:DP:GQ:PGT:PID:PL	0/1:1,5:6:10:0|1:415760_AT_A:162,0,10	1/1:0,11:11:33:1|1:415760_AT_A:490,33,0
NW_004764583.1	415980	.	C	T	95.33	PASS	AC=2;AF=0.5;AN=4;DP=15;ExcessHet=3.0103;FS=0.000;MLEAC=2;MLEAF=1.00;MQ=29.28;QD=19.07;SOR=3.611	GT:AD:DP:GQ:PL	0/0:.:10:1	1/1:0,5:5:15:122,15,0
NW_004764583.1	418564	.	T	A	144.37	PASS	AC=3;AF=0.75;AN=4;BaseQRankSum=-1.309e+00;ClippingRankSum=0.00;DP=12;ExcessHet=3.0103;FS=0.000;MLEAC=3;MLEAF=0.750;MQ=61.78;MQRankSum=0.366;QD=12.03;ReadPosRankSum=1.38;SOR=2.670	GT:AD:DP:GQ:PL	0/1:2,5:7:33:70,0,33	1/1:0,5:5:15:104,15,0
NW_004764583.1	419051	.	A	G	52.23	PASS	AC=1;AF=0.25;AN=4;BaseQRankSum=-3.067e+00;ClippingRankSum=0.00;DP=19;ExcessHet=3.0103;FS=3.424;MLEAC=1;MLEAF=0.250;MQ=60.00;MQRankSum=0.00;QD=4.75;ReadPosRankSum=0.637;SOR=0.120	GT:AD:DP:GQ:PL	0/0:8,0:8:21:0,21,315	0/1:6,5:11:82:82,0,120
NW_004764583.1	419142	.	T	C	74.44	PASS	AC=3;AF=0.75;AN=4;BaseQRankSum=-1.645e+00;ClippingRankSum=0.00;DP=7;ExcessHet=3.0103;FS=0.000;MLEAC=3;MLEAF=0.750;MQ=60.00;MQRankSum=0.00;QD=10.63;ReadPosRankSum=0.00;SOR=1.609	GT:AD:DP:GQ:PL	0/1:2,3:5:34:56,0,34	1/1:0,2:2:6:47,6,0
NW_004764583.1	419180	.	C	A	127.87	PASS	AC=3;AF=0.75;AN=4;BaseQRankSum=1.28;ClippingRankSum=0.00;DP=8;ExcessHet=3.0103;FS=0.000;MLEAC=3;MLEAF=0.750;MQ=60.00;MQRankSum=0.00;QD=15.98;ReadPosRankSum=0.524;SOR=2.833	GT:AD:DP:GQ:PL	1/1:0,3:3:9:73,9,0	0/1:1,4:5:30:84,0,30
NW_004764583.1	419294	.	G	A	42.87	PASS	AC=1;AF=0.25;AN=4;BaseQRankSum=2.82;ClippingRankSum=0.00;DP=13;ExcessHet=3.0103;FS=0.000;MLEAC=2;MLEAF=0.500;MQ=60.00;MQRankSum=0.00;QD=4.29;ReadPosRankSum=-8.160e-01;SOR=0.412	GT:AD:DP:GQ:PL	0/0:3,0:3:0:0,0,28	0/1:6,4:10:69:69,0,94
NW_004764583.1	419327	.	C	T	109.87	PASS	AC=1;AF=0.25;AN=4;BaseQRankSum=0.00;ClippingRankSum=0.00;DP=16;ExcessHet=3.0103;FS=0.000;MLEAC=2;MLEAF=0.500;MQ=61.07;MQRankSum=-1.036e+00;QD=10.99;ReadPosRankSum=0.264;SOR=1.609	GT:AD:DP:GQ:PL	0/0:6,0:6:0:0,0,53	0/1:3,7:10:45:136,0,45
NW_004764583.1	419599	.	G	A	29.20	PASS	AC=1;AF=0.25;AN=4;BaseQRankSum=1.96;ClippingRankSum=0.00;DP=16;ExcessHet=3.0103;FS=0.000;MLEAC=1;MLEAF=0.500;MQ=51.96;MQRankSum=0.00;QD=4.87;ReadPosRankSum=-1.890e-01;SOR=0.693	GT:AD:DP:GQ:PL	0/0:.:10:1	0/1:3,3:6:51:56,0,51
NW_004764583.1	419666	.	T	A	61.20	PASS	AC=1;AF=0.25;AN=4;BaseQRankSum=-3.660e-01;ClippingRankSum=0.00;DP=17;ExcessHet=3.0103;FS=0.000;MLEAC=1;MLEAF=0.500;MQ=60.00;MQRankSum=0.00;QD=8.74;ReadPosRankSum=0.00;SOR=1.609	GT:AD:DP:GQ:PL	0/0:.:10:1	0/1:2,5:7:29:88,0,29
NW_004764583.1	419799	.	G	A	59.44	PASS	AC=2;AF=0.5;AN=4;DP=6;ExcessHet=0.7918;FS=0.000;MLEAC=2;MLEAF=0.500;MQ=60.00;QD=14.86;SOR=3.258	GT:AD:DP:GQ:PL	0/0:2,0:2:6:0,6,40	1/1:0,4:4:12:91,12,0
NW_004764583.1	420011	.	A	G	41.71	PASS	AC=2;AF=0.5;AN=4;DP=13;ExcessHet=3.0103;FS=0.000;MLEAC=2;MLEAF=1.00;MQ=51.96;QD=13.90;SOR=2.833	GT:AD:DP:GQ:PL	0/0:.:10:1	1/1:0,3:3:9:68,9,0
NW_004764583.1	420186	.	C	T	55.89	PASS	AC=2;AF=0.5;AN=4;DP=9;ExcessHet=3.0103;FS=0.000;MLEAC=3;MLEAF=0.750;MQ=60.00;QD=13.97;SOR=3.258	GT:AD:DP:GQ:PL	1/1:0,4:4:12:84,12,0	0/0:5,0:5:0:0,0,70
NW_004764583.1	420234	.	C	T	24.55	PASS	AC=1;AF=0.25;AN=4;BaseQRankSum=-5.240e-01;ClippingRankSum=0.00;DP=9;ExcessHet=3.0103;FS=0.000;MLEAC=1;MLEAF=0.250;MQ=60.00;MQRankSum=0.00;QD=4.91;ReadPosRankSum=0.126;SOR=0.446	GT:AD:DP:GQ:PL	0/0:4,0:4:12:0,12,101	0/1:3,2:5:54:54,0,60
NW_004764583.1	420312	.	G	A	20.90	PASS	AC=1;AF=0.25;AN=4;BaseQRankSum=-2.189e+00;ClippingRankSum=0.00;DP=12;ExcessHet=3.0103;FS=0.000;MLEAC=2;MLEAF=0.500;MQ=60.00;MQRankSum=0.00;QD=2.99;ReadPosRankSum=1.72;SOR=0.495	GT:AD:DP:GQ:PL	0/0:5,0:5:0:0,0,70	0/1:4,3:7:47:47,0,79
NW_004764583.1	420795	.	C	T	31.49	PASS	AC=1;AF=0.25;AN=4;DP=3;ExcessHet=3.0103;FS=0.000;MLEAC=1;MLEAF=0.250;MQ=60.00;QD=15.75;SOR=2.303	GT:AD:DP:GQ:PGT:PID:PL	0/0:1,0:1:3:.:.:0,3,23	0/1:0,2:2:15:0|1:420786_G_A:59,0,15
NW_004764583.1	420924	.	C	T	23.19	PASS	AC=2;AF=0.5;AN=4;DP=12;ExcessHet=3.0103;FS=0.000;MLEAC=2;MLEAF=1.00;MQ=60.00;QD=11.60;SOR=2.303	GT:AD:DP:GQ:PL	0/0:.:10:1	1/1:0,2:2:6:49,6,0
NW_004764583.1	420945	.	G	C	85.16	PASS	AC=2;AF=0.5;AN=4;DP=7;ExcessHet=0.7918;FS=0.000;MLEAC=2;MLEAF=0.500;MQ=60.00;QD=17.03;SOR=3.611	GT:AD:DP:GQ:PL	0/0:2,0:2:6:0,6,37	1/1:0,5:5:15:117,15,0
NW_004764583.1	420972	.	T	A	95.96	PASS	AC=1;AF=0.25;AN=4;BaseQRankSum=0.00;ClippingRankSum=0.00;DP=13;ExcessHet=3.0103;FS=0.000;MLEAC=2;MLEAF=0.500;MQ=60.00;MQRankSum=0.00;QD=13.71;ReadPosRankSum=0.366;SOR=2.584	GT:AD:DP:GQ:PL	0/0:6,0:6:0:0,0,98	0/1:1,6:7:3:121,0,3
NW_004764583.1	421281	.	C	T	43.71	PASS	AC=2;AF=0.5;AN=4;DP=13;ExcessHet=3.0103;FS=0.000;MLEAC=2;MLEAF=1.00;MQ=51.96;QD=14.57;SOR=2.833	GT:AD:DP:GQ:PL	0/0:.:10:1	1/1:0,3:3:9:70,9,0
NW_004764583.1	421334	.	C	G	86.30	PASS	AC=2;AF=0.5;AN=4;DP=9;ExcessHet=3.0103;FS=0.000;MLEAC=3;MLEAF=0.750;MQ=60.00;QD=33.32;SOR=2.303	GT:AD:DP:GQ:PGT:PID:PL	1/1:0,2:2:9:1|1:421334_C_G:114,9,0	0/0:7,0:7:0:.:.:0,0,72
NW_004764583.1	421344	.	A	G	75.91	PASS	AC=1;AF=0.25;AN=4;BaseQRankSum=-1.150e+00;ClippingRankSum=0.00;DP=11;ExcessHet=3.0103;FS=0.000;MLEAC=2;MLEAF=0.500;MQ=60.00;MQRankSum=0.00;QD=18.98;ReadPosRankSum=1.15;SOR=1.609	GT:AD:DP:GQ:PGT:PID:PL	0/1:1,3:4:18:0|1:421334_C_G:102,0,18	0/0:7,0:7:0:.:.:0,0,64
NW_004764583.1	421392	.	C	T	32.46	PASS	AC=1;AF=0.25;AN=4;BaseQRankSum=0.00;ClippingRankSum=0.00;DP=14;ExcessHet=3.0103;FS=0.000;MLEAC=1;MLEAF=0.500;MQ=53.67;MQRankSum=0.00;QD=8.12;ReadPosRankSum=-1.150e+00;SOR=1.609	GT:AD:DP:GQ:PL	0/1:1,3:4:12:59,0,12	0/0:.:10:1
NW_004764583.1	421482	.	T	C	67.45	PASS	AC=1;AF=0.25;AN=4;BaseQRankSum=0.00;ClippingRankSum=0.00;DP=9;ExcessHet=3.0103;FS=0.000;MLEAC=1;MLEAF=0.250;MQ=60.00;MQRankSum=0.00;QD=8.43;ReadPosRankSum=-1.345e+00;SOR=1.179	GT:AD:DP:GQ:PL	0/0:1,0:1:3:0,3,18	0/1:3,5:8:47:95,0,47
NW_004764583.1	421629	.	C	T	63.02	PASS	AC=2;AF=0.5;AN=4;DP=6;ExcessHet=3.0103;FS=0.000;MLEAC=3;MLEAF=0.750;MQ=60.00;QD=31.51;SOR=2.303	GT:AD:DP:GQ:PGT:PID:PL	1/1:0,2:2:6:1|1:421614_T_C:90,6,0	0/0:4,0:4:0:.:.:0,0,47
NW_004764583.1	422052	.	G	T	21.20	PASS	AC=2;AF=0.5;AN=4;DP=12;ExcessHet=3.0103;FS=0.000;MLEAC=2;MLEAF=1.00;MQ=42.43;QD=10.60;SOR=2.303	GT:AD:DP:GQ:PL	0/0:.:10:1	1/1:0,2:2:6:47,6,0
NW_004764583.1	423387	.	T	G	20.21	PASS	AC=2;AF=0.5;AN=4;DP=12;ExcessHet=3.0103;FS=0.000;MLEAC=2;MLEAF=1.00;MQ=48.99;QD=10.11;SOR=2.303	GT:AD:DP:GQ:PL	0/0:.:10:1	1/1:0,2:2:6:46,6,0
NW_004764583.1	426362	.	TAA	T	27.14	PASS	AC=2;AF=0.5;AN=4;DP=12;ExcessHet=3.0103;FS=0.000;MLEAC=2;MLEAF=1.00;MQ=51.96;QD=13.57;SOR=2.303	GT:AD:DP:GQ:PL	0/0:.:10:1	1/1:0,2:2:6:62,6,0
NW_004764583.1	426784	.	C	T	34.28	PASS	AC=1;AF=0.25;AN=4;BaseQRankSum=-8.420e-01;ClippingRankSum=0.00;DP=16;ExcessHet=3.0103;FS=0.000;MLEAC=1;MLEAF=0.250;MQ=60.00;MQRankSum=0.00;QD=3.43;ReadPosRankSum=-4.310e-01;SOR=0.412	GT:AD:DP:GQ:PL	0/0:6,0:6:18:0,18,131	0/1:6,4:10:64:64,0,112
NW_004764583.1	426864	.	C	T	33.20	PASS	AC=1;AF=0.25;AN=4;BaseQRankSum=-7.880e-01;ClippingRankSum=0.00;DP=25;ExcessHet=3.0103;FS=0.000;MLEAC=1;MLEAF=0.500;MQ=58.09;MQRankSum=0.00;QD=2.21;ReadPosRankSum=0.804;SOR=0.260	GT:AD:DP:GQ:PL	0/0:.:10:1	0/1:10,5:15:60:60,0,180
NW_004764583.1	427014	.	C	A	363.37	PASS	AC=3;AF=0.75;AN=4;BaseQRankSum=2.00;ClippingRankSum=0.00;DP=16;ExcessHet=3.0103;FS=0.000;MLEAC=3;MLEAF=0.750;MQ=60.67;MQRankSum=0.473;QD=22.71;ReadPosRankSum=1.69;SOR=2.049	GT:AD:DP:GQ:PGT:PID:PL	1/1:0,5:5:15:1|1:427014_C_A:153,15,0	0/1:4,7:11:96:0|1:427014_C_A:240,0,96
NW_004764583.1	427020	.	CAAGA	C	359.33	PASS	AC=3;AF=0.75;AN=4;BaseQRankSum=0.00;ClippingRankSum=0.00;DP=13;ExcessHet=3.0103;FS=0.000;MLEAC=3;MLEAF=0.750;MQ=60.83;MQRankSum=0.282;QD=27.64;ReadPosRankSum=-5.490e-01;SOR=2.833	GT:AD:DP:GQ:PGT:PID:PL	1/1:0,4:4:15:1|1:427014_C_A:153,15,0	0/1:2,7:9:63:0|1:427014_C_A:245,0,63
NW_004764583.1	427580	.	A	AT	189.23	PASS	AC=2;AF=0.5;AN=4;DP=16;ExcessHet=3.0103;FS=0.000;MLEAC=2;MLEAF=1.00;MQ=52.51;QD=31.54;SOR=3.912	GT:AD:DP:GQ:PGT:PID:PL	0/0:.:10:1	1/1:0,6:6:18:1|1:427580_A_AT:225,18,0
NW_004764583.1	427586	.	C	G	177.71	PASS	AC=1;AF=0.25;AN=4;BaseQRankSum=-1.383e+00;ClippingRankSum=0.00;DP=16;ExcessHet=3.0103;FS=0.000;MLEAC=1;MLEAF=0.500;MQ=53.57;MQRankSum=0.210;QD=29.62;ReadPosRankSum=0.674;SOR=2.303	GT:AD:DP:GQ:PGT:PID:PL	0/0:.:10:1	0/1:1,5:6:9:0|1:427580_A_AT:204,0,9
NW_004764583.1	427672	.	A	T	20.32	PASS	AC=1;AF=0.25;AN=4;BaseQRankSum=-1.960e+00;ClippingRankSum=0.00;DP=13;ExcessHet=3.0103;FS=0.000;MLEAC=1;MLEAF=0.250;MQ=60.00;MQRankSum=0.00;QD=3.39;ReadPosRankSum=0.598;SOR=0.693	GT:AD:DP:GQ:PL	0/0:7,0:7:18:0,18,270	0/1:3,3:6:50:50,0,56
NW_004764583.1	427899	.	T	A	517.22	PASS	AC=3;AF=0.75;AN=4;BaseQRankSum=2.93;ClippingRankSum=0.00;DP=38;ExcessHet=3.0103;FS=0.000;MLEAC=3;MLEAF=0.750;MQ=60.00;MQRankSum=0.00;QD=13.61;ReadPosRankSum=1.13;SOR=1.493	GT:AD:DP:GQ:PGT:PID:PL	1/1:1,14:15:22:.:.:324,22,0	0/1:12,11:23:99:0|1:427877_T_G:223,0,226
NW_004764583.1	431123	.	T	C	64.17	PASS	AC=2;AF=0.5;AN=4;DP=12;ExcessHet=3.0103;FS=0.000;MLEAC=2;MLEAF=1.00;MQ=60.00;QD=32.08;SOR=0.693	GT:AD:DP:GQ:PGT:PID:PL	1/1:0,2:2:6:1|1:431123_T_C:90,6,0	0/0:.:10:1
NW_004764583.1	431126	.	T	C	64.17	PASS	AC=2;AF=0.5;AN=4;DP=12;ExcessHet=3.0103;FS=0.000;MLEAC=2;MLEAF=1.00;MQ=60.00;QD=32.08;SOR=0.693	GT:AD:DP:GQ:PGT:PID:PL	1/1:0,2:2:6:1|1:431123_T_C:90,6,0	0/0:.:10:1
NW_004764583.1	436432	.	T	G	21.20	PASS	AC=2;AF=0.5;AN=4;DP=12;ExcessHet=3.0103;FS=0.000;MLEAC=2;MLEAF=1.00;MQ=60.00;QD=10.60;SOR=2.303	GT:AD:DP:GQ:PL	0/0:.:10:1	1/1:0,2:2:6:47,6,0
NW_004764583.1	436479	.	C	G	64.17	PASS	AC=2;AF=0.5;AN=4;DP=12;ExcessHet=3.0103;FS=0.000;MLEAC=2;MLEAF=1.00;MQ=48.99;QD=32.08;SOR=2.303	GT:AD:DP:GQ:PGT:PID:PL	1/1:0,2:2:6:1|1:436479_C_G:90,6,0	0/0:.:10:1
NW_004764583.1	436504	.	T	G	64.17	PASS	AC=2;AF=0.5;AN=4;DP=12;ExcessHet=3.0103;FS=0.000;MLEAC=2;MLEAF=1.00;MQ=37.95;QD=32.08;SOR=2.303	GT:AD:DP:GQ:PGT:PID:PL	1/1:0,2:2:6:1|1:436479_C_G:90,6,0	0/0:.:10:1
NW_004764583.1	436519	.	A	G	64.17	PASS	AC=2;AF=0.5;AN=4;DP=12;ExcessHet=3.0103;FS=0.000;MLEAC=2;MLEAF=1.00;MQ=37.95;QD=32.08;SOR=2.303	GT:AD:DP:GQ:PGT:PID:PL	1/1:0,2:2:6:1|1:436479_C_G:90,6,0	0/0:.:10:1
NW_004764583.1	437369	.	A	T	22.20	PASS	AC=2;AF=0.5;AN=4;DP=12;ExcessHet=3.0103;FS=0.000;MLEAC=2;MLEAF=1.00;MQ=48.99;QD=11.10;SOR=2.303	GT:AD:DP:GQ:PL	0/0:.:10:1	1/1:0,2:2:6:48,6,0
NW_004764583.1	438321	.	C	T	53.17	PASS	AC=2;AF=0.5;AN=4;DP=12;ExcessHet=3.0103;FS=0.000;MLEAC=2;MLEAF=1.00;MQ=60.00;QD=26.58;SOR=2.303	GT:AD:DP:GQ:PGT:PID:PL	1/1:0,2:2:6:1|1:438321_C_T:79,6,0	0/0:.:10:1
NW_004764583.1	438335	.	A	T	53.17	PASS	AC=2;AF=0.5;AN=4;DP=12;ExcessHet=3.0103;FS=0.000;MLEAC=2;MLEAF=1.00;MQ=60.00;QD=26.58;SOR=2.303	GT:AD:DP:GQ:PGT:PID:PL	1/1:0,2:2:6:1|1:438321_C_T:79,6,0	0/0:.:10:1
NW_004764583.1	438591	.	A	C	37.17	PASS	AC=2;AF=0.5;AN=4;DP=12;ExcessHet=3.0103;FS=0.000;MLEAC=2;MLEAF=1.00;MQ=60.00;QD=18.59;SOR=2.303	GT:AD:DP:GQ:PGT:PID:PL	0/0:.:10:1	1/1:0,2:2:6:1|1:438591_A_C:63,6,0
NW_004764583.1	438592	.	C	T	37.17	PASS	AC=2;AF=0.5;AN=4;DP=12;ExcessHet=3.0103;FS=0.000;MLEAC=2;MLEAF=1.00;MQ=60.00;QD=18.59;SOR=2.303	GT:AD:DP:GQ:PGT:PID:PL	0/0:.:10:1	1/1:0,2:2:6:1|1:438591_A_C:63,6,0
NW_004764583.1	438709	.	T	G	53.46	PASS	AC=2;AF=0.5;AN=4;DP=14;ExcessHet=3.0103;FS=0.000;MLEAC=2;MLEAF=1.00;MQ=60.00;QD=13.37;SOR=3.258	GT:AD:DP:GQ:PL	0/0:.:10:1	1/1:0,4:4:12:80,12,0
NW_004764583.1	438807	.	C	A	96.33	PASS	AC=2;AF=0.5;AN=4;DP=15;ExcessHet=3.0103;FS=0.000;MLEAC=2;MLEAF=1.00;MQ=54.77;QD=19.27;SOR=3.611	GT:AD:DP:GQ:PL	0/0:.:10:1	1/1:0,5:5:15:123,15,0
NW_004764583.1	445181	.	T	C	923.32	PASS	AC=3;AF=0.75;AN=4;BaseQRankSum=4.68;ClippingRankSum=0.00;DP=62;ExcessHet=3.0103;FS=0.000;MLEAC=2;MLEAF=0.500;MQ=63.40;MQRankSum=-3.100e-01;QD=14.89;ReadPosRankSum=-7.660e-01;SOR=2.621	GT:AD:DP:GQ:PL	1/1:4,27:31:1:534,1,0	0/1:9,22:31:99:416,0,112
NW_004764583.1	449177	.	A	C	986.19	PASS	AC=3;AF=0.75;AN=4;BaseQRankSum=-4.271e+00;ClippingRankSum=0.00;DP=37;ExcessHet=3.0103;FS=0.000;MLEAC=3;MLEAF=0.750;MQ=60.00;MQRankSum=0.00;QD=26.65;ReadPosRankSum=1.90;SOR=0.321	GT:AD:DP:GQ:PGT:PID:PL	1/1:0,13:13:39:1|1:449177_A_C:585,39,0	0/1:12,12:24:99:0|1:449177_A_C:431,0,496
NW_004764583.1	449180	.	T	A	986.19	PASS	AC=3;AF=0.75;AN=4;BaseQRankSum=3.23;ClippingRankSum=0.00;DP=37;ExcessHet=3.0103;FS=0.000;MLEAC=3;MLEAF=0.750;MQ=60.00;MQRankSum=0.00;QD=26.65;ReadPosRankSum=2.19;SOR=0.321	GT:AD:DP:GQ:PGT:PID:PL	1/1:0,13:13:39:1|1:449177_A_C:585,39,0	0/1:12,12:24:99:0|1:449177_A_C:431,0,496
NW_004764583.1	449216	.	T	A	74.41	PASS	AC=1;AF=0.25;AN=4;BaseQRankSum=-3.359e+00;ClippingRankSum=0.00;DP=30;ExcessHet=3.0103;FS=2.730;MLEAC=1;MLEAF=0.250;MQ=63.99;MQRankSum=-2.436e+00;QD=3.54;ReadPosRankSum=0.787;SOR=1.483	GT:AD:DP:GQ:PL	0/0:9,0:9:3:0,3,45	0/1:14,7:21:99:102,0,297
NW_004764583.1	450142	.	G	T	238.21	PASS	AC=2;AF=0.5;AN=4;DP=19;ExcessHet=3.0103;FS=0.000;MLEAC=2;MLEAF=1.00;MQ=46.48;QD=26.47;SOR=4.615	GT:AD:DP:GQ:PL	0/0:.:10:1	1/1:0,9:9:27:265,27,0
NW_004764583.1	450399	.	G	A	72.46	PASS	AC=2;AF=0.5;AN=4;DP=14;ExcessHet=3.0103;FS=0.000;MLEAC=2;MLEAF=1.00;MQ=45.36;QD=18.12;SOR=3.258	GT:AD:DP:GQ:PL	1/1:0,4:4:12:99,12,0	0/0:.:10:1
NW_004764583.1	451485	.	T	C	68.46	PASS	AC=2;AF=0.5;AN=4;DP=14;ExcessHet=3.0103;FS=0.000;MLEAC=2;MLEAF=1.00;MQ=48.99;QD=17.12;SOR=3.258	GT:AD:DP:GQ:PL	1/1:0,4:4:12:95,12,0	0/0:.:10:1
NW_004764583.1	451986	.	A	G	30.72	PASS	AC=2;AF=0.5;AN=4;DP=13;ExcessHet=3.0103;FS=0.000;MLEAC=2;MLEAF=1.00;MQ=34.64;QD=10.24;SOR=2.833	GT:AD:DP:GQ:PL	1/1:0,3:3:9:57,9,0	0/0:.:10:1
NW_004764583.1	452506	.	A	T	127.71	PASS	AC=1;AF=0.25;AN=4;BaseQRankSum=2.77;ClippingRankSum=0.00;DP=24;ExcessHet=3.0103;FS=0.000;MLEAC=1;MLEAF=0.250;MQ=62.28;MQRankSum=0.293;QD=9.12;ReadPosRankSum=0.755;SOR=0.976	GT:AD:DP:GQ:PL	0/0:10,0:10:5:0,5,195	0/1:6,8:14:99:156,0,103
NW_004764583.1	454403	.	A	G	23.19	PASS	AC=2;AF=0.5;AN=4;DP=12;ExcessHet=3.0103;FS=0.000;MLEAC=2;MLEAF=1.00;MQ=37.95;QD=11.60;SOR=2.303	GT:AD:DP:GQ:PL	1/1:0,2:2:6:49,6,0	0/0:.:10:1
NW_004764583.1	454432	.	T	C	172.21	PASS	AC=2;AF=0.5;AN=4;DP=19;ExcessHet=3.0103;FS=0.000;MLEAC=2;MLEAF=1.00;MQ=40.25;QD=19.13;SOR=4.615	GT:AD:DP:GQ:PL	1/1:0,9:9:26:199,26,0	0/0:.:10:1
NW_004764583.1	454530	.	C	G	177.37	PASS	AC=1;AF=0.25;AN=4;BaseQRankSum=4.52;ClippingRankSum=0.00;DP=39;ExcessHet=3.0103;FS=0.000;MLEAC=1;MLEAF=0.250;MQ=60.00;MQRankSum=0.00;QD=6.82;ReadPosRankSum=-3.180e-01;SOR=0.560	GT:AD:DP:GQ:PL	0/0:13,0:13:15:0,15,251	0/1:14,12:26:99:207,0,227
NW_004764583.1	454588	.	T	A	111.86	PASS	AC=1;AF=0.25;AN=4;BaseQRankSum=-2.495e+00;ClippingRankSum=0.00;DP=16;ExcessHet=3.0103;FS=0.000;MLEAC=1;MLEAF=0.250;MQ=60.00;MQRankSum=0.00;QD=8.60;ReadPosRankSum=-7.270e-01;SOR=0.223	GT:AD:DP:GQ:PGT:PID:PL	0/0:3,0:3:9:.:.:0,9,68	0/1:9,4:13:99:0|1:454588_T_A:141,0,332
NW_004764583.1	454589	.	T	C	111.86	PASS	AC=1;AF=0.25;AN=4;BaseQRankSum=3.20;ClippingRankSum=0.00;DP=16;ExcessHet=3.0103;FS=0.000;MLEAC=1;MLEAF=0.250;MQ=60.00;MQRankSum=0.00;QD=8.60;ReadPosRankSum=-1.026e+00;SOR=0.223	GT:AD:DP:GQ:PGT:PID:PL	0/0:3,0:3:9:.:.:0,9,68	0/1:9,4:13:99:0|1:454588_T_A:141,0,332
NW_004764583.1	455498	.	T	C	82.44	PASS	AC=1;AF=0.25;AN=4;BaseQRankSum=0.439;ClippingRankSum=0.00;DP=11;ExcessHet=3.0103;FS=0.000;MLEAC=1;MLEAF=0.250;MQ=60.00;MQRankSum=0.00;QD=10.31;ReadPosRankSum=-1.345e+00;SOR=0.368	GT:AD:DP:GQ:PGT:PID:PL	0/0:3,0:3:6:.:.:0,6,90	0/1:5,3:8:99:0|1:455473_A_T:111,0,124
NW_004764583.1	455943	.	G	A	491.19	PASS	AC=3;AF=0.75;AN=4;BaseQRankSum=3.75;ClippingRankSum=0.00;DP=37;ExcessHet=3.0103;FS=0.000;MLEAC=3;MLEAF=0.750;MQ=60.87;MQRankSum=0.577;QD=13.28;ReadPosRankSum=0.203;SOR=1.609	GT:AD:DP:GQ:PL	1/1:1,12:13:29:287,29,0	0/1:11,13:24:99:234,0,192
NW_004764583.1	456230	.	C	A	23.19	PASS	AC=2;AF=0.5;AN=4;DP=12;ExcessHet=3.0103;FS=0.000;MLEAC=2;MLEAF=1.00;MQ=60.00;QD=11.60;SOR=2.303	GT:AD:DP:GQ:PL	0/0:.:10:1	1/1:0,2:2:6:49,6,0
NW_004764583.1	456364	.	A	G	431.46	PASS	AC=1;AF=0.25;AN=4;BaseQRankSum=-5.150e-01;ClippingRankSum=0.00;DP=38;ExcessHet=3.0103;FS=0.000;MLEAC=1;MLEAF=0.500;MQ=38.50;MQRankSum=0.00;QD=15.41;ReadPosRankSum=-1.164e+00;SOR=3.258	GT:AD:DP:GQ:PL	0/1:4,24:28:12:458,0,12	0/0:.:10:1
NW_004764583.1	456373	.	C	T	1108.20	PASS	AC=2;AF=0.5;AN=4;DP=38;ExcessHet=3.0103;FS=0.000;MLEAC=2;MLEAF=1.00;MQ=39.08;QD=31.86;SOR=6.736	GT:AD:DP:GQ:PL	1/1:0,28:28:90:1135,90,0	0/0:.:10:1
NW_004764583.1	457648	.	C	T	21.20	PASS	AC=2;AF=0.5;AN=4;DP=12;ExcessHet=3.0103;FS=0.000;MLEAC=2;MLEAF=1.00;MQ=60.00;QD=10.60;SOR=2.303	GT:AD:DP:GQ:PL	0/0:.:10:1	1/1:0,2:2:6:47,6,0
NW_004764583.1	457752	.	A	C	31.17	PASS	AC=2;AF=0.5;AN=4;DP=12;ExcessHet=3.0103;FS=0.000;MLEAC=2;MLEAF=1.00;MQ=48.99;QD=15.59;SOR=2.303	GT:AD:DP:GQ:PGT:PID:PL	0/0:.:10:1	1/1:0,2:2:6:1|1:457752_A_C:57,6,0
NW_004764583.1	457761	.	T	C	31.17	PASS	AC=2;AF=0.5;AN=4;DP=11;ExcessHet=3.0103;FS=0.000;MLEAC=2;MLEAF=1.00;MQ=42.43;QD=31.17;SOR=1.609	GT:AD:DP:GQ:PGT:PID:PL	0/0:.:10:1	1/1:0,1:1:6:1|1:457752_A_C:57,6,0
NW_004764583.1	458655	.	C	T	192.20	PASS	AC=1;AF=0.25;AN=4;BaseQRankSum=-5.159e+00;ClippingRankSum=0.00;DP=92;ExcessHet=3.0103;FS=0.000;MLEAC=1;MLEAF=0.250;MQ=80.59;MQRankSum=0.00;QD=3.77;ReadPosRankSum=-6.000e-02;SOR=0.100	GT:AD:DP:GQ:PL	0/0:36,5:41:26:0,26,1487	0/1:34,17:51:99:222,0,1317
NW_004764583.1	458838	.	C	A	138.20	PASS	AC=1;AF=0.25;AN=4;BaseQRankSum=4.63;ClippingRankSum=0.00;DP=39;ExcessHet=3.0103;FS=2.688;MLEAC=1;MLEAF=0.250;MQ=62.85;MQRankSum=1.20;QD=5.32;ReadPosRankSum=0.686;SOR=0.132	GT:AD:DP:GQ:PL	0/0:13,0:13:27:0,27,405	0/1:16,10:26:99:168,0,491
NW_004764583.1	458850	.	T	C	310.20	PASS	AC=3;AF=0.75;AN=4;BaseQRankSum=0.624;ClippingRankSum=0.00;DP=30;ExcessHet=3.0103;FS=5.999;MLEAC=3;MLEAF=0.750;MQ=62.13;MQRankSum=-1.034e+00;QD=10.34;ReadPosRankSum=0.317;SOR=2.494	GT:AD:DP:GQ:PL	1/1:0,9:9:26:171,26,0	0/1:10,11:21:99:169,0,348
NW_004764583.1	458910	.	C	CA	85.58	PASS	AC=1;AF=0.25;AN=4;BaseQRankSum=0.00;ClippingRankSum=0.00;DP=34;ExcessHet=3.0103;FS=0.000;MLEAC=1;MLEAF=0.250;MQ=63.51;MQRankSum=3.33;QD=5.35;ReadPosRankSum=-9.870e-01;SOR=0.495	GT:AD:DP:GQ:PL	0/0:18,0:18:11:0,11,353	0/1:9,7:16:99:124,0,166
NW_004764583.1	458953	.	T	A	69.73	PASS	AC=1;AF=0.25;AN=4;BaseQRankSum=2.37;ClippingRankSum=0.00;DP=19;ExcessHet=3.0103;FS=0.000;MLEAC=1;MLEAF=0.250;MQ=61.34;MQRankSum=-8.870e-01;QD=8.72;ReadPosRankSum=-2.369e+00;SOR=1.179	GT:AD:DP:GQ:PL	0/1:3,5:8:44:99,0,44	0/0:11,0:11:10:0,10,199
NW_004764583.1	458957	.	A	T	156.04	PASS	AC=3;AF=0.75;AN=4;BaseQRankSum=-1.645e+00;ClippingRankSum=0.00;DP=18;ExcessHet=3.0103;FS=0.000;MLEAC=3;MLEAF=0.750;MQ=62.36;MQRankSum=0.887;QD=8.67;ReadPosRankSum=2.37;SOR=1.493	GT:AD:DP:GQ:PL	0/1:5,3:8:44:44,0,100	1/1:1,9:10:4:140,4,0
NW_004764583.1	459208	.	G	A	108.71	PASS	AC=2;AF=0.5;AN=4;DP=13;ExcessHet=3.0103;FS=0.000;MLEAC=2;MLEAF=1.00;MQ=60.00;QD=30.44;SOR=2.833	GT:AD:DP:GQ:PGT:PID:PL	1/1:0,3:3:9:1|1:459208_G_A:135,9,0	0/0:.:10:1
NW_004764583.1	459215	.	T	A	108.71	PASS	AC=2;AF=0.5;AN=4;DP=13;ExcessHet=3.0103;FS=0.000;MLEAC=2;MLEAF=1.00;MQ=60.00;QD=27.72;SOR=2.833	GT:AD:DP:GQ:PGT:PID:PL	1/1:0,3:3:9:1|1:459208_G_A:135,9,0	0/0:.:10:1
NW_004764583.1	459531	.	C	T	47.71	PASS	AC=2;AF=0.5;AN=4;DP=13;ExcessHet=3.0103;FS=0.000;MLEAC=2;MLEAF=1.00;MQ=60.00;QD=15.90;SOR=2.833	GT:AD:DP:GQ:PL	0/0:.:10:1	1/1:0,3:3:9:74,9,0
NW_004764583.1	459839	.	C	T	23.19	PASS	AC=2;AF=0.5;AN=4;DP=12;ExcessHet=3.0103;FS=0.000;MLEAC=2;MLEAF=1.00;MQ=60.00;QD=11.60;SOR=2.303	GT:AD:DP:GQ:PL	0/0:.:10:1	1/1:0,2:2:6:49,6,0
NW_004764583.1	459859	.	A	G	196.21	PASS	AC=2;AF=0.5;AN=4;DP=19;ExcessHet=3.0103;FS=0.000;MLEAC=2;MLEAF=1.00;MQ=42.43;QD=21.80;SOR=4.615	GT:AD:DP:GQ:PL	1/1:0,9:9:27:223,27,0	0/0:.:10:1
NW_004764583.1	460128	.	T	A	47.71	PASS	AC=2;AF=0.5;AN=4;DP=13;ExcessHet=3.0103;FS=0.000;MLEAC=2;MLEAF=1.00;MQ=38.89;QD=15.90;SOR=2.833	GT:AD:DP:GQ:PL	0/0:.:10:1	1/1:0,3:3:9:74,9,0
NW_004764583.1	460168	.	ATCTCTCTC	A	54.13	PASS	AC=2;AF=0.5;AN=4;DP=12;ExcessHet=3.0103;FS=0.000;MLEAC=2;MLEAF=1.00;MQ=38.89;QD=27.07;SOR=2.303	GT:AD:DP:GQ:PL	0/0:.:10:1	1/1:0,2:2:6:89,6,0
NW_004764583.1	460218	.	A	T	31.71	PASS	AC=2;AF=0.5;AN=4;DP=13;ExcessHet=3.0103;FS=0.000;MLEAC=2;MLEAF=1.00;MQ=60.00;QD=10.57;SOR=2.833	GT:AD:DP:GQ:PL	1/1:0,3:3:9:58,9,0	0/0:.:10:1
NW_004764583.1	461432	.	A	C	400.20	PASS	AC=2;AF=0.5;AN=4;DP=28;ExcessHet=3.0103;FS=0.000;MLEAC=2;MLEAF=1.00;MQ=36.37;QD=22.23;SOR=5.892	GT:AD:DP:GQ:PL	1/1:0,18:18:54:427,54,0	0/0:.:10:1
NW_004764583.1	466017	.	T	A	2691.19	PASS	AC=3;AF=0.75;AN=4;BaseQRankSum=2.32;ClippingRankSum=0.00;DP=72;ExcessHet=3.0103;FS=0.000;MLEAC=3;MLEAF=0.750;MQ=60.00;MQRankSum=0.00;QD=33.33;ReadPosRankSum=1.74;SOR=4.235	GT:AD:DP:GQ:PGT:PID:PL	1/1:1,29:30:45:1|1:466017_T_A:1238,45,0	0/1:6,36:42:99:0|1:466017_T_A:1483,0,131
NW_004764583.1	466018	.	T	A	2691.19	PASS	AC=3;AF=0.75;AN=4;BaseQRankSum=4.62;ClippingRankSum=0.00;DP=72;ExcessHet=3.0103;FS=0.000;MLEAC=3;MLEAF=0.750;MQ=60.00;MQRankSum=0.00;QD=30.04;ReadPosRankSum=1.74;SOR=4.235	GT:AD:DP:GQ:PGT:PID:PL	1/1:1,29:30:45:1|1:466017_T_A:1238,45,0	0/1:6,36:42:99:0|1:466017_T_A:1483,0,131
NW_004764583.1	470084	.	T	A	102.45	PASS	AC=2;AF=0.5;AN=4;DP=7;ExcessHet=0.7918;FS=0.000;MLEAC=2;MLEAF=0.500;MQ=60.00;QD=34.15;SOR=2.833	GT:AD:DP:GQ:PGT:PID:PL	0/0:4,0:4:12:.:.:0,12,91	1/1:0,3:3:9:1|1:470084_T_A:135,9,0
NW_004764583.1	470091	.	C	T	108.71	PASS	AC=2;AF=0.5;AN=4;DP=13;ExcessHet=3.0103;FS=0.000;MLEAC=2;MLEAF=1.00;MQ=39.28;QD=35.26;SOR=2.833	GT:AD:DP:GQ:PGT:PID:PL	0/0:.:10:1	1/1:0,3:3:9:1|1:470084_T_A:135,9,0
NW_004764583.1	473385	.	C	A	140.92	PASS	AC=2;AF=0.5;AN=4;DP=7;ExcessHet=3.0103;FS=0.000;MLEAC=3;MLEAF=0.750;MQ=60.00;QD=36.67;SOR=3.258	GT:AD:DP:GQ:PGT:PID:PL	1/1:0,4:4:12:1|1:473362_C_T:169,12,0	0/0:3,0:3:0:.:.:0,0,23
NW_004764583.1	474343	.	A	T	174.20	PASS	AC=2;AF=0.5;AN=4;DP=20;ExcessHet=3.0103;FS=0.000;MLEAC=2;MLEAF=1.00;MQ=60.00;QD=17.42;SOR=4.804	GT:AD:DP:GQ:PL	0/0:.:10:1	1/1:0,10:10:29:201,29,0
NW_004764583.1	474381	.	GAA	G	77.67	PASS	AC=2;AF=0.5;AN=4;DP=13;ExcessHet=3.0103;FS=0.000;MLEAC=2;MLEAF=1.00;MQ=60.00;QD=25.89;SOR=2.833	GT:AD:DP:GQ:PGT:PID:PL	0/0:.:10:1	1/1:0,3:3:9:1|1:474381_GAA_G:113,9,0
NW_004764583.1	474386	.	A	T	86.71	PASS	AC=2;AF=0.5;AN=4;DP=13;ExcessHet=3.0103;FS=0.000;MLEAC=2;MLEAF=1.00;MQ=60.00;QD=28.90;SOR=2.833	GT:AD:DP:GQ:PGT:PID:PL	0/0:.:10:1	1/1:0,3:3:9:1|1:474381_GAA_G:113,9,0
NW_004764583.1	475061	.	T	C	21.20	PASS	AC=2;AF=0.5;AN=4;DP=12;ExcessHet=3.0103;FS=0.000;MLEAC=2;MLEAF=1.00;MQ=60.00;QD=10.60;SOR=2.303	GT:AD:DP:GQ:PL	1/1:0,2:2:6:47,6,0	0/0:.:10:1
NW_004764583.1	477969	.	AT	A,ATTTT	277.38	PASS	AC=1,1;AF=0.25,0.25;AN=4;DP=21;ExcessHet=3.0103;FS=0.000;MLEAC=1,1;MLEAF=0.500,0.500;MQ=53.67;QD=25.22;SOR=4.977	GT:AD:DP:GQ:PL	0/0:.:10:1	1/2:0,5,6:11:99:311,236,255,99,0,189
NW_004764583.1	477995	.	CATT	C	255.19	PASS	AC=1;AF=0.25;AN=4;BaseQRankSum=1.50;ClippingRankSum=0.00;DP=26;ExcessHet=3.0103;FS=0.000;MLEAC=1;MLEAF=0.250;MQ=60.00;MQRankSum=0.00;QD=13.43;ReadPosRankSum=0.868;SOR=0.446	GT:AD:DP:GQ:PL	0/0:7,0:7:21:0,21,173	0/1:11,8:19:99:294,0,410
NW_004764583.1	478350	.	T	TTTTTG	20.20	PASS	AC=1;AF=0.25;AN=4;BaseQRankSum=0.967;ClippingRankSum=0.00;DP=13;ExcessHet=3.0103;FS=0.000;MLEAC=1;MLEAF=0.500;MQ=56.04;MQRankSum=0.967;QD=6.73;ReadPosRankSum=0.967;SOR=0.368	GT:AD:DP:GQ:PL	0/0:.:10:1	0/1:2,1:3:30:56,0,30
NW_004764583.1	478393	.	G	GAA	84.46	PASS	AC=1;AF=0.25;AN=4;BaseQRankSum=1.65;ClippingRankSum=0.00;DP=9;ExcessHet=3.0103;FS=0.000;MLEAC=1;MLEAF=0.250;MQ=91.79;MQRankSum=0.00;QD=21.12;ReadPosRankSum=-3.190e-01;SOR=0.892	GT:AD:DP:GQ:PGT:PID:PL	0/1:1,3:4:22:0|1:478384_A_T:79,0,22	0/0:3,0:5:9:.:.:0,9,121
NW_004764583.1	479345	.	A	G	398.87	PASS	AC=1;AF=0.25;AN=4;BaseQRankSum=0.930;ClippingRankSum=0.00;DP=71;ExcessHet=3.9794;FS=0.000;MLEAC=2;MLEAF=0.500;MQ=60.00;MQRankSum=0.00;QD=9.28;ReadPosRankSum=0.081;SOR=0.941	GT:AD:DP:GQ:PL	0/0:28,0:28:0:0,0,480	0/1:19,24:43:99:425,0,279
NW_004764583.1	479891	.	T	A	153.46	PASS	AC=2;AF=0.5;AN=4;DP=14;ExcessHet=3.0103;FS=0.000;MLEAC=2;MLEAF=1.00;MQ=60.00;QD=29.87;SOR=3.258	GT:AD:DP:GQ:PGT:PID:PL	1/1:0,4:4:12:1|1:479891_T_A:180,12,0	0/0:.:10:1
NW_004764583.1	479899	.	G	A	153.46	PASS	AC=2;AF=0.5;AN=4;DP=14;ExcessHet=3.0103;FS=0.000;MLEAC=2;MLEAF=1.00;MQ=60.00;QD=36.56;SOR=3.258	GT:AD:DP:GQ:PGT:PID:PL	1/1:0,4:4:12:1|1:479891_T_A:180,12,0	0/0:.:10:1
NW_004764583.1	481049	.	G	A	22.20	PASS	AC=2;AF=0.5;AN=4;DP=12;ExcessHet=3.0103;FS=0.000;MLEAC=2;MLEAF=1.00;MQ=60.00;QD=11.10;SOR=2.303	GT:AD:DP:GQ:PL	0/0:.:10:1	1/1:0,2:2:6:48,6,0
NW_004764583.1	481087	.	A	T	21.20	PASS	AC=2;AF=0.5;AN=4;DP=12;ExcessHet=3.0103;FS=0.000;MLEAC=2;MLEAF=1.00;MQ=60.00;QD=10.60;SOR=2.303	GT:AD:DP:GQ:PL	0/0:.:10:1	1/1:0,2:2:6:47,6,0
NW_004764583.1	491146	.	T	C	87.71	PASS	AC=2;AF=0.5;AN=4;DP=13;ExcessHet=3.0103;FS=0.000;MLEAC=2;MLEAF=1.00;MQ=51.96;QD=29.24;SOR=1.179	GT:AD:DP:GQ:PGT:PID:PL	0/0:.:10:1	1/1:0,3:3:9:1|1:491146_T_C:114,9,0
NW_004764583.1	491168	.	T	A	87.71	PASS	AC=2;AF=0.5;AN=4;DP=12;ExcessHet=3.0103;FS=0.000;MLEAC=2;MLEAF=1.00;MQ=48.99;QD=31.54;SOR=0.693	GT:AD:DP:GQ:PGT:PID:PL	0/0:.:10:1	1/1:0,2:2:9:1|1:491146_T_C:114,9,0
NW_004764583.1	491766	.	G	A	473.19	PASS	AC=3;AF=0.75;AN=4;BaseQRankSum=2.56;ClippingRankSum=0.00;DP=27;ExcessHet=3.0103;FS=0.000;MLEAC=3;MLEAF=0.750;MQ=60.00;MQRankSum=0.00;QD=17.53;ReadPosRankSum=-1.006e+00;SOR=2.753	GT:AD:DP:GQ:PL	1/1:0,11:11:33:278,33,0	0/1:5,11:16:71:225,0,71
NW_004764583.1	492356	.	C	T	782.19	PASS	AC=3;AF=0.75;AN=4;BaseQRankSum=2.13;ClippingRankSum=0.00;DP=43;ExcessHet=3.0103;FS=0.000;MLEAC=3;MLEAF=0.750;MQ=60.00;MQRankSum=0.00;QD=18.19;ReadPosRankSum=1.74;SOR=2.078	GT:AD:DP:GQ:PL	1/1:1,21:22:40:494,40,0	0/1:5,16:21:57:318,0,57
NW_004764583.1	492395	.	C	T	718.19	PASS	AC=3;AF=0.75;AN=4;BaseQRankSum=-3.159e+00;ClippingRankSum=0.00;DP=44;ExcessHet=3.0103;FS=0.000;MLEAC=3;MLEAF=0.750;MQ=60.00;MQRankSum=0.00;QD=16.32;ReadPosRankSum=-9.800e-01;SOR=3.467	GT:AD:DP:GQ:PL	1/1:1,21:22:42:440,42,0	0/1:5,17:22:53:308,0,53
NW_004764583.1	492509	.	A	G	346.90	PASS	AC=3;AF=0.75;AN=4;BaseQRankSum=0.00;ClippingRankSum=0.00;DP=22;ExcessHet=3.0103;FS=0.000;MLEAC=3;MLEAF=0.750;MQ=60.00;MQRankSum=0.00;QD=15.77;ReadPosRankSum=-4.310e-01;SOR=2.737	GT:AD:DP:GQ:PL	1/1:1,8:9:2:173,2,0	0/1:3,10:13:20:201,0,20
NW_004764583.1	492794	.	A	C	47.19	PASS	AC=1;AF=0.25;AN=4;BaseQRankSum=-2.777e+00;ClippingRankSum=0.00;DP=27;ExcessHet=3.0103;FS=0.000;MLEAC=1;MLEAF=0.250;MQ=60.00;MQRankSum=0.00;QD=3.37;ReadPosRankSum=0.579;SOR=0.307	GT:AD:DP:GQ:PL	0/0:13,0:13:36:0,36,540	0/1:9,5:14:77:77,0,184
NW_004764583.1	493069	.	A	G	382.84	PASS	AC=3;AF=0.75;AN=4;BaseQRankSum=-5.890e-01;ClippingRankSum=0.00;DP=24;ExcessHet=3.0103;FS=0.000;MLEAC=3;MLEAF=0.750;MQ=60.00;MQRankSum=0.00;QD=15.95;ReadPosRankSum=0.282;SOR=2.925	GT:AD:DP:GQ:PL	1/1:1,8:9:2:170,2,0	0/1:3,12:15:30:240,0,30
NW_004764583.1	493730	.	A	C	20	PASS	AC=2;AF=0.5;AN=4;DP=11;ExcessHet=3.0103;FS=0.000;MLEAC=2;MLEAF=1.00;MQ=60.00;QD=20.00;SOR=1.609	GT:AD:DP:GQ:PGT:PID:PL	1/1:0,1:1:3:1|1:493730_A_C:45,3,0	0/0:.:10:1
NW_004764583.1	493732	.	T	A	20	PASS	AC=2;AF=0.5;AN=4;DP=11;ExcessHet=3.0103;FS=0.000;MLEAC=2;MLEAF=1.00;MQ=60.00;QD=20.00;SOR=1.609	GT:AD:DP:GQ:PGT:PID:PL	1/1:0,1:1:3:1|1:493730_A_C:45,3,0	0/0:.:10:1
NW_004764583.1	495275	.	A	G	513.22	PASS	AC=3;AF=0.75;AN=4;BaseQRankSum=-4.330e-01;ClippingRankSum=0.00;DP=44;ExcessHet=3.0103;FS=0.000;MLEAC=3;MLEAF=0.750;MQ=60.00;MQRankSum=0.00;QD=11.66;ReadPosRankSum=0.071;SOR=0.446	GT:AD:DP:GQ:PL	1/1:1,15:16:23:342,23,0	0/1:16,12:28:99:201,0,318
NW_004764583.1	495539	.	T	A	86.28	PASS	AC=1;AF=0.25;AN=4;BaseQRankSum=-4.429e+00;ClippingRankSum=0.00;DP=50;ExcessHet=3.0103;FS=0.000;MLEAC=1;MLEAF=0.250;MQ=60.00;MQRankSum=0.00;QD=3.08;ReadPosRankSum=-8.560e-01;SOR=0.223	GT:AD:DP:GQ:PL	0/0:22,0:22:18:0,18,442	0/1:19,9:28:99:116,0,384
NW_004764583.1	495581	.	G	A	275.19	PASS	AC=1;AF=0.25;AN=4;BaseQRankSum=3.64;ClippingRankSum=0.00;DP=47;ExcessHet=3.0103;FS=0.000;MLEAC=1;MLEAF=0.250;MQ=60.00;MQRankSum=0.00;QD=11.96;ReadPosRankSum=0.107;SOR=0.368	GT:AD:DP:GQ:PGT:PID:PL	0/0:24,0:24:47:.:.:0,47,519	0/1:14,9:23:99:0|1:495581_G_A:305,0,564
NW_004764583.1	495587	.	C	T	296.41	PASS	AC=1;AF=0.25;AN=4;BaseQRankSum=3.88;ClippingRankSum=0.00;DP=44;ExcessHet=3.0103;FS=0.000;MLEAC=1;MLEAF=0.250;MQ=60.00;MQRankSum=0.00;QD=12.35;ReadPosRankSum=0.186;SOR=0.330	GT:AD:DP:GQ:PGT:PID:PL	0/0:20,0:20:3:.:.:0,3,45	0/1:15,9:24:99:0|1:495581_G_A:324,0,568
NW_004764583.1	496721	.	A	G	205.87	PASS	AC=1;AF=0.25;AN=4;BaseQRankSum=-9.850e-01;ClippingRankSum=0.00;DP=56;ExcessHet=3.9794;FS=0.000;MLEAC=2;MLEAF=0.500;MQ=60.00;MQRankSum=0.00;QD=7.10;ReadPosRankSum=1.39;SOR=1.609	GT:AD:DP:GQ:PL	0/0:27,0:27:0:0,0,460	0/1:15,14:29:99:232,0,258
NW_004764583.1	497460	.	G	A	52.17	PASS	AC=2;AF=0.5;AN=4;DP=12;ExcessHet=3.0103;FS=0.000;MLEAC=2;MLEAF=1.00;MQ=60.00;QD=26.08;SOR=2.303	GT:AD:DP:GQ:PGT:PID:PL	0/0:.:10:1	1/1:0,2:2:6:1|1:497460_G_A:78,6,0
NW_004764583.1	497472	.	T	A	52.17	PASS	AC=2;AF=0.5;AN=4;DP=12;ExcessHet=3.0103;FS=0.000;MLEAC=2;MLEAF=1.00;MQ=60.00;QD=26.08;SOR=2.303	GT:AD:DP:GQ:PGT:PID:PL	0/0:.:10:1	1/1:0,2:2:6:1|1:497460_G_A:78,6,0
NW_004764583.1	498975	.	G	C	108.71	PASS	AC=2;AF=0.5;AN=4;DP=13;ExcessHet=3.0103;FS=0.000;MLEAC=2;MLEAF=1.00;MQ=36.74;QD=29.18;SOR=2.833	GT:AD:DP:GQ:PGT:PID:PL	1/1:0,3:3:9:1|1:498975_G_C:135,9,0	0/0:.:10:1
NW_004764583.1	498983	.	G	A	108.71	PASS	AC=2;AF=0.5;AN=4;DP=13;ExcessHet=3.0103;FS=0.000;MLEAC=2;MLEAF=1.00;MQ=36.74;QD=29.23;SOR=2.833	GT:AD:DP:GQ:PGT:PID:PL	1/1:0,3:3:9:1|1:498975_G_C:135,9,0	0/0:.:10:1
NW_004764583.1	499171	.	ACTCTCT	A	52.18	PASS	AC=2;AF=0.5;AN=4;DP=3;ExcessHet=0.7918;FS=0.000;MLEAC=3;MLEAF=0.750;MQ=60.00;QD=26.09;SOR=2.303	GT:AD:DP:GQ:PL	0/0:1,0:1:3:0,3,22	1/1:0,2:2:6:90,6,0
NW_004764583.1	499669	.	A	G	191.47	PASS	AC=3;AF=0.75;AN=4;BaseQRankSum=0.674;ClippingRankSum=0.00;DP=10;ExcessHet=3.0103;FS=0.000;MLEAC=3;MLEAF=0.750;MQ=60.00;MQRankSum=0.00;QD=19.15;ReadPosRankSum=-6.740e-01;SOR=2.303	GT:AD:DP:GQ:PGT:PID:PL	0/1:2,3:5:19:.:.:43,0,19	1/1:0,5:5:15:1|1:499656_A_G:178,15,0
NW_004764583.1	499992	.	G	A	26.88	PASS	AC=1;AF=0.25;AN=4;BaseQRankSum=2.19;ClippingRankSum=0.00;DP=12;ExcessHet=3.0103;FS=0.000;MLEAC=2;MLEAF=0.500;MQ=60.00;MQRankSum=0.00;QD=3.84;ReadPosRankSum=-5.660e-01;SOR=0.495	GT:AD:DP:GQ:PL	0/0:5,0:5:0:0,0,63	0/1:4,3:7:53:53,0,73
NW_004764583.1	500113	.	G	A	84.81	PASS	AC=3;AF=0.75;AN=4;BaseQRankSum=0.00;ClippingRankSum=0.00;DP=7;ExcessHet=3.0103;FS=0.000;MLEAC=3;MLEAF=0.750;MQ=61.19;MQRankSum=0.210;QD=14.13;ReadPosRankSum=1.38;SOR=2.584	GT:AD:DP:GQ:PL	1/1:0,1:1:3:24,3,0	0/1:1,5:6:6:87,0,6
NW_004764583.1	500156	.	T	C	81.96	PASS	AC=1;AF=0.25;AN=4;BaseQRankSum=-3.660e-01;ClippingRankSum=0.00;DP=16;ExcessHet=3.0103;FS=0.000;MLEAC=2;MLEAF=0.500;MQ=63.02;MQRankSum=0.366;QD=11.71;ReadPosRankSum=-1.800e-01;SOR=2.584	GT:AD:DP:GQ:PL	0/0:9,0:9:0:0,0,118	0/1:1,6:7:3:107,0,3
NW_004764583.1	500470	.	A	AT	89.42	PASS	AC=2;AF=0.5;AN=4;DP=14;ExcessHet=3.0103;FS=0.000;MLEAC=2;MLEAF=1.00;MQ=58.31;QD=22.36;SOR=3.258	GT:AD:DP:GQ:PL	0/0:.:10:1	1/1:0,4:4:12:125,12,0
NW_004764583.1	500528	.	A	G	41.59	PASS	AC=2;AF=0.5;AN=4;DP=4;ExcessHet=0.7918;FS=0.000;MLEAC=3;MLEAF=0.750;MQ=60.00;QD=13.86;SOR=2.833	GT:AD:DP:GQ:PL	0/0:1,0:1:3:0,3,16	1/1:0,3:3:9:71,9,0
NW_004764583.1	500732	.	A	T	368.21	PASS	AC=3;AF=0.75;AN=4;BaseQRankSum=0.00;ClippingRankSum=0.00;DP=17;ExcessHet=3.0103;FS=0.000;MLEAC=3;MLEAF=0.750;MQ=60.00;MQRankSum=0.00;QD=21.66;ReadPosRankSum=0.00;SOR=1.371	GT:AD:DP:GQ:PGT:PID:PL	1/1:0,7:7:24:1|1:500725_G_T:329,24,0	0/1:6,4:10:69:.:.:69,0,118
NW_004764583.1	500905	.	AT	A	138.29	PASS	AC=2;AF=0.5;AN=4;DP=15;ExcessHet=3.0103;FS=0.000;MLEAC=2;MLEAF=1.00;MQ=56.92;QD=27.66;SOR=3.611	GT:AD:DP:GQ:PL	0/0:.:10:1	1/1:0,5:5:15:174,15,0
NW_004764583.1	500941	.	A	AT	96.67	PASS	AC=2;AF=0.5;AN=4;DP=13;ExcessHet=3.0103;FS=0.000;MLEAC=2;MLEAF=1.00;MQ=60.00;QD=32.22;SOR=2.833	GT:AD:DP:GQ:PGT:PID:PL	0/0:.:10:1	1/1:0,3:3:9:1|1:500941_A_AT:132,9,0
NW_004764583.1	500959	.	T	A	150.46	PASS	AC=2;AF=0.5;AN=4;DP=14;ExcessHet=3.0103;FS=0.000;MLEAC=2;MLEAF=1.00;MQ=55.55;QD=29.73;SOR=3.258	GT:AD:DP:GQ:PGT:PID:PL	0/0:.:10:1	1/1:0,4:4:12:1|1:500941_A_AT:177,12,0
NW_004764583.1	500984	.	T	C	377.21	PASS	AC=2;AF=0.5;AN=4;DP=18;ExcessHet=3.0103;FS=0.000;MLEAC=2;MLEAF=1.00;MQ=57.21;QD=35.39;SOR=4.407	GT:AD:DP:GQ:PGT:PID:PL	0/0:.:10:1	1/1:0,8:8:27:1|1:500941_A_AT:404,27,0
NW_004764583.1	501012	.	T	G	288.23	PASS	AC=2;AF=0.5;AN=4;DP=16;ExcessHet=3.0103;FS=0.000;MLEAC=2;MLEAF=1.00;MQ=47.07;QD=29.70;SOR=3.912	GT:AD:DP:GQ:PGT:PID:PL	0/0:.:10:1	1/1:0,6:6:21:1|1:500941_A_AT:315,21,0
NW_004764583.1	501131	.	G	T	26.88	PASS	AC=1;AF=0.25;AN=4;BaseQRankSum=1.19;ClippingRankSum=0.00;DP=14;ExcessHet=3.0103;FS=0.000;MLEAC=2;MLEAF=0.500;MQ=60.00;MQRankSum=0.00;QD=2.69;ReadPosRankSum=-1.559e+00;SOR=0.412	GT:AD:DP:GQ:PGT:PID:PL	0/0:4,0:4:0:.:.:0,0,47	0/1:6,4:10:53:0|1:501131_G_T:53,0,229
NW_004764583.1	501132	.	T	C	95.42	PASS	AC=3;AF=0.75;AN=4;BaseQRankSum=-1.111e+00;ClippingRankSum=0.00;DP=11;ExcessHet=3.0103;FS=0.000;MLEAC=3;MLEAF=0.750;MQ=60.00;MQRankSum=0.00;QD=9.54;ReadPosRankSum=1.56;SOR=1.270	GT:AD:DP:GQ:PGT:PID:PL	1/1:0,1:1:3:.:.:24,3,0	0/1:4,6:10:99:1|0:501131_G_T:99,0,139
NW_004764583.1	501452	.	C	T	64.17	PASS	AC=2;AF=0.5;AN=4;DP=12;ExcessHet=3.0103;FS=0.000;MLEAC=2;MLEAF=1.00;MQ=48.99;QD=32.08;SOR=2.303	GT:AD:DP:GQ:PGT:PID:PL	1/1:0,2:2:6:1|1:501452_C_T:90,6,0	0/0:.:10:1
NW_004764583.1	501467	.	G	A	89.71	PASS	AC=2;AF=0.5;AN=4;DP=13;ExcessHet=3.0103;FS=0.000;MLEAC=2;MLEAF=1.00;MQ=51.96;QD=29.90;SOR=2.833	GT:AD:DP:GQ:PGT:PID:PL	1/1:0,3:3:9:1|1:501452_C_T:116,9,0	0/0:.:10:1
NW_004764583.1	501753	.	C	T	112.46	PASS	AC=2;AF=0.5;AN=4;DP=13;ExcessHet=3.0103;FS=0.000;MLEAC=2;MLEAF=1.00;MQ=51.96;QD=27.28;SOR=2.833	GT:AD:DP:GQ:PGT:PID:PL	1/1:0,3:3:12:1|1:501753_C_T:139,12,0	0/0:.:10:1
NW_004764583.1	503313	.	C	T	23.19	PASS	AC=2;AF=0.5;AN=4;DP=12;ExcessHet=3.0103;FS=0.000;MLEAC=2;MLEAF=1.00;MQ=24.49;QD=11.60;SOR=2.303	GT:AD:DP:GQ:PL	1/1:0,2:2:6:49,6,0	0/0:.:10:1
NW_004764583.1	503693	.	G	T	499.69	PASS	AC=3;AF=0.75;AN=4;BaseQRankSum=-1.645e+00;ClippingRankSum=0.00;DP=15;ExcessHet=3.0103;FS=0.000;MLEAC=3;MLEAF=0.750;MQ=60.00;MQRankSum=0.00;QD=33.31;ReadPosRankSum=0.00;SOR=4.047	GT:AD:DP:GQ:PGT:PID:PL	0/1:1,9:10:14:0|1:503671_CA_C:321,0,14	1/1:0,5:5:15:1|1:503671_CA_C:208,15,0
NW_004764583.1	503789	.	T	TTC	52.13	PASS	AC=2;AF=0.5;AN=4;DP=12;ExcessHet=3.0103;FS=0.000;MLEAC=2;MLEAF=1.00;MQ=57.15;QD=26.07;SOR=2.303	GT:AD:DP:GQ:PGT:PID:PL	0/0:.:10:1	1/1:0,2:2:6:1|1:503789_T_TTC:87,6,0
NW_004764583.1	503795	.	A	T	61.17	PASS	AC=2;AF=0.5;AN=4;DP=11;ExcessHet=3.0103;FS=0.000;MLEAC=2;MLEAF=1.00;MQ=49.50;QD=26.71;SOR=1.609	GT:AD:DP:GQ:PGT:PID:PL	0/0:.:10:1	1/1:0,1:1:6:1|1:503789_T_TTC:87,6,0
NW_004764583.1	503878	.	A	G	50.20	PASS	AC=1;AF=0.25;AN=4;BaseQRankSum=-8.420e-01;ClippingRankSum=0.00;DP=16;ExcessHet=3.0103;FS=0.000;MLEAC=1;MLEAF=0.500;MQ=33.72;MQRankSum=0.00;QD=8.37;ReadPosRankSum=-1.834e+00;SOR=0.368	GT:AD:DP:GQ:PL	0/1:2,4:6:31:77,0,31	0/0:.:10:1
NW_004764583.1	503879	.	A	AGTGT	119.37	PASS	AC=1;AF=0.25;AN=4;BaseQRankSum=0.674;ClippingRankSum=0.00;DP=17;ExcessHet=3.0103;FS=0.000;MLEAC=1;MLEAF=0.250;MQ=63.17;MQRankSum=1.80;QD=14.92;ReadPosRankSum=2.45;SOR=0.693	GT:AD:DP:GQ:PL	0/0:9,0:9:3:0,3,157	0/1:4,4:8:99:156,0,100
NW_004764583.1	503959	.	T	G	64.17	PASS	AC=2;AF=0.5;AN=4;DP=12;ExcessHet=3.0103;FS=0.000;MLEAC=2;MLEAF=1.00;MQ=60.00;QD=32.08;SOR=0.693	GT:AD:DP:GQ:PGT:PID:PL	1/1:0,2:2:6:1|1:503959_T_G:90,6,0	0/0:.:10:1
NW_004764583.1	503965	.	G	T	64.17	PASS	AC=2;AF=0.5;AN=4;DP=12;ExcessHet=3.0103;FS=0.000;MLEAC=2;MLEAF=1.00;MQ=60.00;QD=32.08;SOR=0.693	GT:AD:DP:GQ:PGT:PID:PL	1/1:0,2:2:6:1|1:503959_T_G:90,6,0	0/0:.:10:1
NW_004764583.1	504104	.	T	C	219.85	PASS	AC=3;AF=0.75;AN=4;BaseQRankSum=1.15;ClippingRankSum=0.00;DP=12;ExcessHet=3.0103;FS=0.000;MLEAC=3;MLEAF=0.750;MQ=70.00;MQRankSum=0.00;QD=18.32;ReadPosRankSum=-1.150e+00;SOR=3.611	GT:AD:DP:GQ:PL	1/1:0,8:8:24:190,24,0	0/1:1,3:4:11:59,0,11
NW_004764583.1	504295	.	G	A	64.17	PASS	AC=2;AF=0.5;AN=4;DP=12;ExcessHet=3.0103;FS=0.000;MLEAC=2;MLEAF=1.00;MQ=37.95;QD=32.08;SOR=2.303	GT:AD:DP:GQ:PGT:PID:PL	0/0:.:10:1	1/1:0,2:2:6:1|1:504295_G_A:90,6,0
NW_004764583.1	504307	.	T	A	64.17	PASS	AC=2;AF=0.5;AN=4;DP=12;ExcessHet=3.0103;FS=0.000;MLEAC=2;MLEAF=1.00;MQ=37.95;QD=32.08;SOR=2.303	GT:AD:DP:GQ:PGT:PID:PL	0/0:.:10:1	1/1:0,2:2:6:1|1:504295_G_A:90,6,0
NW_004764583.1	504443	.	G	A	65.71	PASS	AC=2;AF=0.5;AN=4;DP=13;ExcessHet=3.0103;FS=0.000;MLEAC=2;MLEAF=1.00;MQ=60.00;QD=21.90;SOR=2.833	GT:AD:DP:GQ:PGT:PID:PL	0/0:.:10:1	1/1:0,3:3:9:1|1:504418_G_T:92,9,0
NW_004764583.1	504757	.	T	C	92.33	PASS	AC=2;AF=0.5;AN=4;DP=15;ExcessHet=3.0103;FS=0.000;MLEAC=2;MLEAF=1.00;MQ=44.72;QD=18.47;SOR=3.611	GT:AD:DP:GQ:PL	1/1:0,5:5:15:119,15,0	0/0:.:10:1
NW_004764583.1	504790	.	A	AAAAC	24.21	PASS	AC=1;AF=0.25;AN=4;BaseQRankSum=0.282;ClippingRankSum=0.00;DP=16;ExcessHet=3.0103;FS=0.000;MLEAC=1;MLEAF=0.250;MQ=61.19;MQRankSum=1.22;QD=2.69;ReadPosRankSum=-1.732e+00;SOR=0.132	GT:AD:DP:GQ:PGT:PID:PL	0/0:7,0:7:21:.:.:0,21,153	0/1:7,2:9:63:0|1:504778_T_C:63,0,288
NW_004764583.1	505033	.	A	G	60.54	PASS	AC=1;AF=0.25;AN=4;BaseQRankSum=0.141;ClippingRankSum=0.00;DP=18;ExcessHet=3.0103;FS=15.355;MLEAC=1;MLEAF=0.250;MQ=61.64;MQRankSum=-1.105e+00;QD=4.66;ReadPosRankSum=2.38;SOR=2.206	GT:AD:DP:GQ:PL	0/0:5,0:5:12:0,12,180	0/1:7,6:13:90:90,0,104
NW_004764583.1	505052	.	T	TTAA	20.44	PASS	AC=1;AF=0.25;AN=4;BaseQRankSum=0.00;ClippingRankSum=0.00;DP=15;ExcessHet=3.0103;FS=7.368;MLEAC=1;MLEAF=0.250;MQ=62.65;MQRankSum=2.64;QD=2.04;ReadPosRankSum=-1.960e+00;SOR=0.847	GT:AD:DP:GQ:PL	0/0:5,0:5:6:0,6,90	0/1:7,3:10:58:58,0,236
NW_004764583.1	507641	.	C	T	186.21	PASS	AC=2;AF=0.5;AN=4;DP=19;ExcessHet=3.0103;FS=0.000;MLEAC=2;MLEAF=1.00;MQ=51.96;QD=20.69;SOR=4.615	GT:AD:DP:GQ:PL	0/0:.:10:1	1/1:0,9:9:27:213,27,0
NW_004764583.1	507848	.	C	T	58.54	PASS	AC=1;AF=0.25;AN=4;BaseQRankSum=0.00;ClippingRankSum=0.00;DP=18;ExcessHet=3.0103;FS=0.000;MLEAC=1;MLEAF=0.250;MQ=60.00;MQRankSum=0.00;QD=4.18;ReadPosRankSum=0.956;SOR=0.446	GT:AD:DP:GQ:PL	0/0:4,0:4:12:0,12,85	0/1:8,6:14:88:88,0,148
NW_004764583.1	508241	.	A	G	47.87	PASS	AC=1;AF=0.25;AN=4;BaseQRankSum=-1.480e+00;ClippingRankSum=0.00;DP=16;ExcessHet=3.0103;FS=0.000;MLEAC=2;MLEAF=0.500;MQ=60.00;MQRankSum=0.00;QD=4.79;ReadPosRankSum=1.22;SOR=1.911	GT:AD:DP:GQ:PL	0/0:6,0:6:0:0,0,46	0/1:5,5:10:74:74,0,90
NW_004764583.1	508303	.	G	A	141.67	PASS	AC=2;AF=0.5;AN=4;BaseQRankSum=1.28;ClippingRankSum=0.00;DP=9;ExcessHet=3.0103;FS=0.000;MLEAC=2;MLEAF=0.500;MQ=60.00;MQRankSum=0.00;QD=28.33;ReadPosRankSum=0.524;SOR=0.223	GT:AD:DP:GQ:PGT:PID:PL	1/1:1,4:5:2:1|1:508303_G_A:167,2,0	0/0:4,0:4:0:.:.:0,0,43
NW_004764583.1	509532	.	C	T	75.53	PASS	AC=2;AF=0.5;AN=4;DP=10;ExcessHet=0.7918;FS=0.000;MLEAC=2;MLEAF=0.500;MQ=60.00;QD=15.11;SOR=1.981	GT:AD:DP:GQ:PL	1/1:0,5:5:15:109,15,0	0/0:5,0:5:12:0,12,180
NW_004764583.1	509533	.	T	A	54.46	PASS	AC=1;AF=0.25;AN=4;BaseQRankSum=1.28;ClippingRankSum=0.00;DP=12;ExcessHet=3.0103;FS=0.000;MLEAC=1;MLEAF=0.250;MQ=60.00;MQRankSum=0.00;QD=10.89;ReadPosRankSum=1.28;SOR=1.981	GT:AD:DP:GQ:PL	0/0:7,0:7:21:0,21,169	0/1:1,4:5:8:84,0,8
NW_004764583.1	509758	.	T	A	67.87	PASS	AC=1;AF=0.25;AN=4;BaseQRankSum=-2.200e-02;ClippingRankSum=0.00;DP=14;ExcessHet=3.0103;FS=4.260;MLEAC=2;MLEAF=0.500;MQ=60.00;MQRankSum=0.00;QD=8.48;ReadPosRankSum=1.53;SOR=2.833	GT:AD:DP:GQ:PL	0/0:6,0:6:0:0,0,54	0/1:3,5:8:34:94,0,34
NW_004764583.1	509857	.	T	A	108.44	PASS	AC=3;AF=0.75;AN=4;BaseQRankSum=0.00;ClippingRankSum=0.00;DP=11;ExcessHet=3.0103;FS=0.000;MLEAC=3;MLEAF=0.750;MQ=60.00;MQRankSum=0.00;QD=9.86;ReadPosRankSum=0.015;SOR=0.551	GT:AD:DP:GQ:PGT:PID:PL	1/1:0,2:2:6:1|1:509857_T_A:90,6,0	0/1:6,3:9:47:.:.:47,0,121
NW_004764583.1	509911	.	C	T	54.17	PASS	AC=1;AF=0.25;AN=4;BaseQRankSum=0.00;ClippingRankSum=0.00;DP=11;ExcessHet=3.0103;FS=0.000;MLEAC=2;MLEAF=0.500;MQ=60.00;MQRankSum=0.00;QD=10.83;ReadPosRankSum=-5.240e-01;SOR=1.981	GT:AD:DP:GQ:PL	0/0:6,0:6:0:0,0,95	0/1:1,4:5:9:80,0,9
NW_004764583.1	509932	.	G	A	58.24	PASS	AC=1;AF=0.25;AN=4;BaseQRankSum=1.28;ClippingRankSum=0.00;DP=11;ExcessHet=3.0103;FS=0.000;MLEAC=2;MLEAF=0.500;MQ=60.00;MQRankSum=0.00;QD=11.65;ReadPosRankSum=-5.240e-01;SOR=1.981	GT:AD:DP:GQ:PL	0/0:6,0:6:0:0,0,91	0/1:1,4:5:8:84,0,8
NW_004764583.1	509947	.	A	G	98.49	PASS	AC=1;AF=0.25;AN=4;BaseQRankSum=-1.534e+00;ClippingRankSum=0.00;DP=13;ExcessHet=3.0103;FS=0.000;MLEAC=2;MLEAF=0.500;MQ=60.00;MQRankSum=0.00;QD=12.31;ReadPosRankSum=-1.534e+00;SOR=1.402	GT:AD:DP:GQ:PL	0/1:1,7:8:1:123,0,1	0/0:5,0:5:0:0,0,77
NW_004764583.1	510252	.	GATCATC	G	99.67	PASS	AC=2;AF=0.5;AN=4;DP=13;ExcessHet=3.0103;FS=0.000;MLEAC=2;MLEAF=1.00;MQ=51.96;QD=33.22;SOR=2.833	GT:AD:DP:GQ:PL	0/0:.:10:1	1/1:0,3:3:9:135,9,0
NW_004764583.1	510360	.	C	T	155.33	PASS	AC=2;AF=0.5;AN=4;DP=13;ExcessHet=3.0103;FS=0.000;MLEAC=2;MLEAF=1.00;MQ=42.43;QD=28.15;SOR=2.833	GT:AD:DP:GQ:PGT:PID:PL	0/0:.:10:1	1/1:0,3:3:15:1|1:510345_C_G:182,15,0
NW_004764583.1	510385	.	A	T	133.46	PASS	AC=2;AF=0.5;AN=4;DP=13;ExcessHet=3.0103;FS=0.000;MLEAC=2;MLEAF=1.00;MQ=42.43;QD=27.61;SOR=2.833	GT:AD:DP:GQ:PGT:PID:PL	0/0:.:10:1	1/1:0,3:3:12:1|1:510345_C_G:160,12,0
NW_004764583.1	510397	.	C	A	133.46	PASS	AC=2;AF=0.5;AN=4;DP=14;ExcessHet=3.0103;FS=0.000;MLEAC=2;MLEAF=1.00;MQ=45.36;QD=33.37;SOR=3.258	GT:AD:DP:GQ:PGT:PID:PL	0/0:.:10:1	1/1:0,4:4:12:1|1:510345_C_G:160,12,0
NW_004764583.1	510433	.	G	A	78.07	PASS	AC=1;AF=0.25;AN=4;BaseQRankSum=1.38;ClippingRankSum=0.00;DP=7;ExcessHet=3.0103;FS=0.000;MLEAC=1;MLEAF=0.250;MQ=60.00;MQRankSum=0.00;QD=13.01;ReadPosRankSum=-6.740e-01;SOR=0.941	GT:AD:DP:GQ:PL	0/1:1,5:6:5:105,0,5	0/0:1,0:1:3:0,3,23
NW_004764583.1	510586	.	G	A	57.84	PASS	AC=1;AF=0.25;AN=4;BaseQRankSum=1.28;ClippingRankSum=0.00;DP=15;ExcessHet=3.0103;FS=0.000;MLEAC=1;MLEAF=0.500;MQ=60.00;MQRankSum=0.00;QD=11.57;ReadPosRankSum=-5.240e-01;SOR=0.223	GT:AD:DP:GQ:PL	0/1:1,4:5:8:84,0,8	0/0:.:10:1
NW_004764583.1	510607	.	T	C	53.71	PASS	AC=1;AF=0.25;AN=4;BaseQRankSum=0.00;ClippingRankSum=0.00;DP=15;ExcessHet=3.0103;FS=0.000;MLEAC=1;MLEAF=0.500;MQ=54.77;MQRankSum=0.00;QD=10.74;ReadPosRankSum=-5.240e-01;SOR=0.693	GT:AD:DP:GQ:PL	0/1:1,4:5:9:80,0,9	0/0:.:10:1
NW_004764583.1	510684	.	T	A	64.17	PASS	AC=2;AF=0.5;AN=4;DP=12;ExcessHet=3.0103;FS=0.000;MLEAC=2;MLEAF=1.00;MQ=48.99;QD=32.08;SOR=2.303	GT:AD:DP:GQ:PGT:PID:PL	0/0:.:10:1	1/1:0,2:2:6:1|1:510684_T_A:90,6,0
NW_004764583.1	510690	.	T	A	64.17	PASS	AC=2;AF=0.5;AN=4;DP=12;ExcessHet=3.0103;FS=0.000;MLEAC=2;MLEAF=1.00;MQ=48.99;QD=32.08;SOR=2.303	GT:AD:DP:GQ:PGT:PID:PL	0/0:.:10:1	1/1:0,2:2:6:1|1:510684_T_A:90,6,0
NW_004764583.1	510753	.	T	A	40.51	PASS	AC=1;AF=0.25;AN=4;DP=3;ExcessHet=3.0103;FS=0.000;MLEAC=1;MLEAF=0.250;MQ=60.00;QD=20.25;SOR=2.303	GT:AD:DP:GQ:PGT:PID:PL	0/0:1,0:1:3:.:.:0,3,23	0/1:0,2:2:14:0|1:510753_T_A:68,0,14
NW_004764583.1	510763	.	G	T	40.51	PASS	AC=1;AF=0.25;AN=4;BaseQRankSum=0.431;ClippingRankSum=0.00;DP=4;ExcessHet=3.0103;FS=0.000;MLEAC=1;MLEAF=0.250;MQ=60.00;MQRankSum=0.00;QD=13.50;ReadPosRankSum=0.967;SOR=1.179	GT:AD:DP:GQ:PGT:PID:PL	0/0:1,0:1:3:.:.:0,3,23	0/1:1,2:3:14:0|1:510753_T_A:68,0,14
NW_004764583.1	511258	.	G	A	153.46	PASS	AC=2;AF=0.5;AN=4;DP=14;ExcessHet=3.0103;FS=0.000;MLEAC=2;MLEAF=1.00;MQ=48.99;QD=31.49;SOR=3.258	GT:AD:DP:GQ:PGT:PID:PL	0/0:.:10:1	1/1:0,4:4:12:1|1:511258_G_A:180,12,0
NW_004764583.1	511264	.	C	T	153.46	PASS	AC=2;AF=0.5;AN=4;DP=14;ExcessHet=3.0103;FS=0.000;MLEAC=2;MLEAF=1.00;MQ=53.67;QD=30.58;SOR=3.258	GT:AD:DP:GQ:PGT:PID:PL	0/0:.:10:1	1/1:0,4:4:12:1|1:511258_G_A:180,12,0
NW_004764583.1	512441	.	G	T	42.17	PASS	AC=2;AF=0.5;AN=4;DP=11;ExcessHet=3.0103;FS=0.000;MLEAC=2;MLEAF=1.00;MQ=42.43;QD=34.54;SOR=1.609	GT:AD:DP:GQ:PGT:PID:PL	0/0:.:10:1	1/1:0,1:1:6:1|1:512441_G_T:68,6,0
NW_004764583.1	512449	.	G	A	42.17	PASS	AC=2;AF=0.5;AN=4;DP=12;ExcessHet=3.0103;FS=0.000;MLEAC=2;MLEAF=1.00;MQ=60.00;QD=21.09;SOR=2.303	GT:AD:DP:GQ:PGT:PID:PL	0/0:.:10:1	1/1:0,2:2:6:1|1:512441_G_T:68,6,0
NW_004764583.1	512489	.	A	T	21.20	PASS	AC=2;AF=0.5;AN=4;DP=12;ExcessHet=3.0103;FS=0.000;MLEAC=2;MLEAF=1.00;MQ=60.00;QD=10.60;SOR=2.303	GT:AD:DP:GQ:PL	0/0:.:10:1	1/1:0,2:2:6:47,6,0
NW_004764583.1	523642	.	C	T	47.71	PASS	AC=2;AF=0.5;AN=4;DP=13;ExcessHet=3.0103;FS=0.000;MLEAC=2;MLEAF=1.00;MQ=60.00;QD=15.90;SOR=2.833	GT:AD:DP:GQ:PL	1/1:0,3:3:9:74,9,0	0/0:.:10:1
NW_004764583.1	536199	.	G	C	75.17	PASS	AC=1;AF=0.25;AN=4;BaseQRankSum=0.00;ClippingRankSum=0.00;DP=16;ExcessHet=3.0103;FS=0.000;MLEAC=1;MLEAF=0.500;MQ=60.00;MQRankSum=0.00;QD=12.53;ReadPosRankSum=-4.310e-01;SOR=0.941	GT:AD:DP:GQ:PL	0/0:.:10:1	0/1:1,5:6:6:101,0,6
NW_004764583.1	538442	.	A	G	128.22	PASS	AC=2;AF=0.5;AN=4;DP=18;ExcessHet=3.0103;FS=0.000;MLEAC=2;MLEAF=1.00;MQ=60.00;QD=16.03;SOR=2.833	GT:AD:DP:GQ:PL	1/1:0,8:8:23:155,23,0	0/0:.:10:1
NW_004764583.1	538492	.	G	C	108.71	PASS	AC=2;AF=0.5;AN=4;DP=13;ExcessHet=3.0103;FS=0.000;MLEAC=2;MLEAF=1.00;MQ=60.00;QD=32.75;SOR=2.833	GT:AD:DP:GQ:PGT:PID:PL	1/1:0,3:3:9:1|1:538492_G_C:135,9,0	0/0:.:10:1
NW_004764583.1	538505	.	A	C	108.71	PASS	AC=2;AF=0.5;AN=4;DP=13;ExcessHet=3.0103;FS=0.000;MLEAC=2;MLEAF=1.00;MQ=60.00;QD=32.60;SOR=2.833	GT:AD:DP:GQ:PGT:PID:PL	1/1:0,3:3:9:1|1:538492_G_C:135,9,0	0/0:.:10:1
NW_004764583.1	539420	.	T	C	21.20	PASS	AC=2;AF=0.5;AN=4;DP=12;ExcessHet=3.0103;FS=0.000;MLEAC=2;MLEAF=1.00;MQ=60.00;QD=10.60;SOR=2.303	GT:AD:DP:GQ:PL	1/1:0,2:2:6:47,6,0	0/0:.:10:1
NW_004764583.1	546084	.	A	C	44.71	PASS	AC=2;AF=0.5;AN=4;DP=13;ExcessHet=3.0103;FS=0.000;MLEAC=2;MLEAF=1.00;MQ=60.00;QD=14.90;SOR=2.833	GT:AD:DP:GQ:PL	1/1:0,3:3:9:71,9,0	0/0:.:10:1
NW_004764583.1	546096	.	A	G	73.37	PASS	AC=2;AF=0.5;AN=4;DP=15;ExcessHet=3.0103;FS=0.000;MLEAC=2;MLEAF=1.00;MQ=54.77;QD=14.67;SOR=3.611	GT:AD:DP:GQ:PL	1/1:0,5:5:14:100,14,0	0/0:.:10:1
NW_004764583.1	546351	.	G	A	44.71	PASS	AC=2;AF=0.5;AN=4;DP=13;ExcessHet=3.0103;FS=0.000;MLEAC=2;MLEAF=1.00;MQ=60.00;QD=14.90;SOR=2.833	GT:AD:DP:GQ:PL	1/1:0,3:3:9:71,9,0	0/0:.:10:1
NW_004764583.1	546617	.	T	G	96.71	PASS	AC=2;AF=0.5;AN=4;DP=13;ExcessHet=3.0103;FS=0.000;MLEAC=2;MLEAF=1.00;MQ=51.96;QD=32.24;SOR=2.833	GT:AD:DP:GQ:PGT:PID:PL	1/1:0,3:3:9:1|1:546617_T_G:123,9,0	0/0:.:10:1
NW_004764583.1	546624	.	G	A	96.71	PASS	AC=2;AF=0.5;AN=4;DP=13;ExcessHet=3.0103;FS=0.000;MLEAC=2;MLEAF=1.00;MQ=60.00;QD=32.24;SOR=2.833	GT:AD:DP:GQ:PGT:PID:PL	1/1:0,3:3:9:1|1:546617_T_G:123,9,0	0/0:.:10:1
NW_004764583.1	565489	.	C	T	36.20	PASS	AC=1;AF=0.25;AN=4;BaseQRankSum=-6.740e-01;ClippingRankSum=0.00;DP=14;ExcessHet=3.0103;FS=0.000;MLEAC=1;MLEAF=0.500;MQ=60.00;MQRankSum=0.00;QD=9.05;ReadPosRankSum=-1.383e+00;SOR=0.693	GT:AD:DP:GQ:PGT:PID:PL	0/1:2,2:4:63:0|1:565489_C_T:63,0,66	0/0:.:10:1
NW_004764583.1	565498	.	C	T	36.20	PASS	AC=1;AF=0.25;AN=4;BaseQRankSum=-8.420e-01;ClippingRankSum=0.00;DP=15;ExcessHet=3.0103;FS=0.000;MLEAC=1;MLEAF=0.500;MQ=60.00;MQRankSum=0.00;QD=7.24;ReadPosRankSum=-5.240e-01;SOR=0.446	GT:AD:DP:GQ:PGT:PID:PL	0/1:3,2:5:63:0|1:565489_C_T:63,0,66	0/0:.:10:1
NW_004764583.1	565546	.	A	T	98.20	PASS	AC=1;AF=0.25;AN=4;BaseQRankSum=-5.630e-01;ClippingRankSum=0.00;DP=24;ExcessHet=3.0103;FS=0.000;MLEAC=1;MLEAF=0.500;MQ=56.12;MQRankSum=0.00;QD=7.01;ReadPosRankSum=-5.580e-01;SOR=0.693	GT:AD:DP:GQ:PL	0/1:7,7:14:99:125,0,182	0/0:.:10:1
NW_004764583.1	575735	.	G	T	142.47	PASS	AC=2;AF=0.5;AN=4;DP=9;ExcessHet=0.7918;FS=0.000;MLEAC=3;MLEAF=0.750;MQ=60.00;QD=20.35;SOR=4.174	GT:AD:DP:GQ:PL	1/1:0,7:7:21:173,21,0	0/0:2,0:2:3:0,3,45
NW_004764583.1	575758	.	AAACC	A	55.13	PASS	AC=2;AF=0.5;AN=4;DP=12;ExcessHet=3.0103;FS=0.000;MLEAC=2;MLEAF=1.00;MQ=54.77;QD=27.57;SOR=2.303	GT:AD:DP:GQ:PL	1/1:0,2:2:6:90,6,0	0/0:.:10:1
NW_004764583.1	575780	.	T	C	44.71	PASS	AC=2;AF=0.5;AN=4;DP=13;ExcessHet=3.0103;FS=0.000;MLEAC=2;MLEAF=1.00;MQ=60.00;QD=14.90;SOR=2.833	GT:AD:DP:GQ:PL	1/1:0,3:3:9:71,9,0	0/0:.:10:1
NW_004764583.1	575804	.	A	C	41.71	PASS	AC=2;AF=0.5;AN=4;DP=13;ExcessHet=3.0103;FS=0.000;MLEAC=2;MLEAF=1.00;MQ=60.00;QD=13.90;SOR=2.833	GT:AD:DP:GQ:PL	1/1:0,3:3:9:68,9,0	0/0:.:10:1
NW_004764583.1	575830	.	A	T	23.19	PASS	AC=2;AF=0.5;AN=4;DP=12;ExcessHet=3.0103;FS=0.000;MLEAC=2;MLEAF=1.00;MQ=60.00;QD=11.60;SOR=2.303	GT:AD:DP:GQ:PL	1/1:0,2:2:6:49,6,0	0/0:.:10:1
NW_004764583.1	575933	.	G	A	54.20	PASS	AC=1;AF=0.25;AN=4;BaseQRankSum=1.83;ClippingRankSum=0.00;DP=16;ExcessHet=3.0103;FS=0.000;MLEAC=1;MLEAF=0.500;MQ=60.00;MQRankSum=0.00;QD=9.03;ReadPosRankSum=0.084;SOR=1.329	GT:AD:DP:GQ:PL	0/1:2,4:6:29:81,0,29	0/0:.:10:1
NW_004764583.1	575978	.	C	T	118.21	PASS	AC=1;AF=0.25;AN=4;BaseQRankSum=0.00;ClippingRankSum=0.00;DP=18;ExcessHet=3.0103;FS=0.000;MLEAC=1;MLEAF=0.500;MQ=60.00;MQRankSum=0.00;QD=14.78;ReadPosRankSum=-4.890e-01;SOR=2.833	GT:AD:DP:GQ:PL	0/1:1,7:8:0:142,0,0	0/0:.:10:1
NW_004764583.1	575990	.	C	T	109.26	PASS	AC=2;AF=0.5;AN=4;DP=16;ExcessHet=3.0103;FS=0.000;MLEAC=2;MLEAF=1.00;MQ=60.00;QD=18.21;SOR=3.912	GT:AD:DP:GQ:PL	1/1:0,6:6:18:136,18,0	0/0:.:10:1
NW_004764583.1	576044	.	T	C	330.47	PASS	AC=1;AF=0.25;AN=4;BaseQRankSum=-2.362e+00;ClippingRankSum=0.00;DP=12;ExcessHet=3.0103;FS=0.000;MLEAC=1;MLEAF=0.250;MQ=60.00;MQRankSum=0.00;QD=30.04;ReadPosRankSum=-1.602e+00;SOR=2.494	GT:AD:DP:GQ:PGT:PID:PL	0/1:2,9:11:54:0|1:576044_T_C:358,0,54	0/0:1,0:1:3:.:.:0,3,16
NW_004764583.1	576053	.	A	G	310.47	PASS	AC=1;AF=0.25;AN=4;BaseQRankSum=-2.362e+00;ClippingRankSum=0.00;DP=12;ExcessHet=3.0103;FS=0.000;MLEAC=1;MLEAF=0.250;MQ=60.00;MQRankSum=0.00;QD=28.22;ReadPosRankSum=-1.335e+00;SOR=2.494	GT:AD:DP:GQ:PGT:PID:PL	0/1:2,9:11:57:0|1:576044_T_C:338,0,57	0/0:1,0:1:3:.:.:0,3,16
NW_004764583.1	576083	.	C	T	102.78	PASS	AC=2;AF=0.5;AN=4;DP=7;ExcessHet=0.7918;FS=0.000;MLEAC=3;MLEAF=0.750;MQ=60.00;QD=17.13;SOR=3.912	GT:AD:DP:GQ:PL	1/1:0,6:6:18:133,18,0	0/0:1,0:1:3:0,3,16
NW_004764583.1	577466	.	T	G	21.20	PASS	AC=2;AF=0.5;AN=4;DP=12;ExcessHet=3.0103;FS=0.000;MLEAC=2;MLEAF=1.00;MQ=60.00;QD=10.60;SOR=2.303	GT:AD:DP:GQ:PL	0/0:.:10:1	1/1:0,2:2:6:47,6,0
NW_004764583.1	581123	.	T	G	64.17	PASS	AC=2;AF=0.5;AN=4;DP=12;ExcessHet=3.0103;FS=0.000;MLEAC=2;MLEAF=1.00;MQ=48.99;QD=32.08;SOR=2.303	GT:AD:DP:GQ:PGT:PID:PL	0/0:.:10:1	1/1:0,2:2:6:1|1:581123_T_G:90,6,0
NW_004764583.1	581124	.	A	G	64.17	PASS	AC=2;AF=0.5;AN=4;DP=12;ExcessHet=3.0103;FS=0.000;MLEAC=2;MLEAF=1.00;MQ=48.99;QD=32.08;SOR=2.303	GT:AD:DP:GQ:PGT:PID:PL	0/0:.:10:1	1/1:0,2:2:6:1|1:581123_T_G:90,6,0
NW_004764583.1	581970	.	T	A	57.46	PASS	AC=2;AF=0.5;AN=4;DP=14;ExcessHet=3.0103;FS=0.000;MLEAC=2;MLEAF=1.00;MQ=53.67;QD=14.37;SOR=3.258	GT:AD:DP:GQ:PL	0/0:.:10:1	1/1:0,4:4:12:84,12,0
NW_004764583.1	582042	.	C	G	41.71	PASS	AC=2;AF=0.5;AN=4;DP=13;ExcessHet=3.0103;FS=0.000;MLEAC=2;MLEAF=1.00;MQ=60.00;QD=13.90;SOR=2.833	GT:AD:DP:GQ:PL	0/0:.:10:1	1/1:0,3:3:9:68,9,0
NW_004764583.1	582205	.	A	C	51.17	PASS	AC=2;AF=0.5;AN=4;DP=12;ExcessHet=3.0103;FS=0.000;MLEAC=2;MLEAF=1.00;MQ=48.99;QD=25.58;SOR=2.303	GT:AD:DP:GQ:PGT:PID:PL	1/1:0,2:2:6:1|1:582205_A_C:77,6,0	0/0:.:10:1
NW_004764583.1	582214	.	T	C	51.17	PASS	AC=2;AF=0.5;AN=4;DP=12;ExcessHet=3.0103;FS=0.000;MLEAC=2;MLEAF=1.00;MQ=48.99;QD=25.58;SOR=2.303	GT:AD:DP:GQ:PGT:PID:PL	1/1:0,2:2:6:1|1:582205_A_C:77,6,0	0/0:.:10:1
NW_004764583.1	582538	.	G	A	22.20	PASS	AC=2;AF=0.5;AN=4;DP=12;ExcessHet=3.0103;FS=0.000;MLEAC=2;MLEAF=1.00;MQ=60.00;QD=11.10;SOR=2.303	GT:AD:DP:GQ:PL	0/0:.:10:1	1/1:0,2:2:6:48,6,0
NW_004764583.1	582636	.	C	A	45.17	PASS	AC=2;AF=0.5;AN=4;DP=12;ExcessHet=3.0103;FS=0.000;MLEAC=2;MLEAF=1.00;MQ=48.99;QD=22.59;SOR=2.303	GT:AD:DP:GQ:PL	0/0:.:10:1	1/1:0,2:2:6:71,6,0
NW_004764583.1	582724	.	T	C	150.07	PASS	AC=2;AF=0.5;AN=4;DP=5;ExcessHet=0.7918;FS=0.000;MLEAC=3;MLEAF=0.750;MQ=60.00;QD=26.51;SOR=3.258	GT:AD:DP:GQ:PGT:PID:PL	0/0:1,0:1:3:.:.:0,3,18	1/1:0,4:4:12:1|1:582715_C_T:180,12,0
NW_004764583.1	583135	.	A	G	51.17	PASS	AC=2;AF=0.5;AN=4;DP=12;ExcessHet=3.0103;FS=0.000;MLEAC=2;MLEAF=1.00;MQ=42.43;QD=25.58;SOR=2.303	GT:AD:DP:GQ:PGT:PID:PL	0/0:.:10:1	1/1:0,2:2:6:1|1:583135_A_G:77,6,0
NW_004764583.1	583138	.	C	T	51.17	PASS	AC=2;AF=0.5;AN=4;DP=12;ExcessHet=3.0103;FS=0.000;MLEAC=2;MLEAF=1.00;MQ=42.43;QD=25.58;SOR=2.303	GT:AD:DP:GQ:PGT:PID:PL	0/0:.:10:1	1/1:0,2:2:6:1|1:583135_A_G:77,6,0
NW_004764583.1	584258	.	A	C	110.46	PASS	AC=2;AF=0.5;AN=4;DP=14;ExcessHet=3.0103;FS=0.000;MLEAC=2;MLEAF=1.00;MQ=53.67;QD=27.62;SOR=3.258	GT:AD:DP:GQ:PGT:PID:PL	0/0:.:10:1	1/1:0,4:4:12:1|1:584258_A_C:137,12,0
NW_004764583.1	584277	.	G	A	110.46	PASS	AC=2;AF=0.5;AN=4;DP=12;ExcessHet=3.0103;FS=0.000;MLEAC=2;MLEAF=1.00;MQ=60.00;QD=29.04;SOR=2.303	GT:AD:DP:GQ:PGT:PID:PL	0/0:.:10:1	1/1:0,2:2:12:1|1:584258_A_C:137,12,0
NW_004764584.1	58105	.	T	C	64.17	PASS	AC=2;AF=0.5;AN=4;DP=12;ExcessHet=3.0103;FS=0.000;MLEAC=2;MLEAF=1.00;MQ=48.99;QD=32.08;SOR=2.303	GT:AD:DP:GQ:PGT:PID:PL	1/1:0,2:2:6:1|1:58105_T_C:90,6,0	0/0:.:10:1
NW_004764584.1	58125	.	T	C	64.17	PASS	AC=2;AF=0.5;AN=4;DP=12;ExcessHet=3.0103;FS=0.000;MLEAC=2;MLEAF=1.00;MQ=48.99;QD=32.08;SOR=2.303	GT:AD:DP:GQ:PGT:PID:PL	1/1:0,2:2:6:1|1:58105_T_C:90,6,0	0/0:.:10:1
NW_004764584.1	91867	.	C	T	23.19	PASS	AC=2;AF=0.5;AN=4;DP=12;ExcessHet=3.0103;FS=0.000;MLEAC=2;MLEAF=1.00;MQ=48.99;QD=11.60;SOR=2.303	GT:AD:DP:GQ:PL	0/0:.:10:1	1/1:0,2:2:6:49,6,0
NW_004764584.1	92566	.	A	G	44.71	PASS	AC=2;AF=0.5;AN=4;DP=13;ExcessHet=3.0103;FS=0.000;MLEAC=2;MLEAF=1.00;MQ=46.48;QD=14.90;SOR=2.833	GT:AD:DP:GQ:PL	1/1:0,3:3:9:71,9,0	0/0:.:10:1
NW_004764584.1	168097	.	A	G	21.20	PASS	AC=2;AF=0.5;AN=4;DP=12;ExcessHet=3.0103;FS=0.000;MLEAC=2;MLEAF=1.00;MQ=60.00;QD=10.60;SOR=2.303	GT:AD:DP:GQ:PL	0/0:.:10:1	1/1:0,2:2:6:47,6,0
NW_004764584.1	168145	.	G	A	108.71	PASS	AC=2;AF=0.5;AN=4;DP=13;ExcessHet=3.0103;FS=0.000;MLEAC=2;MLEAF=1.00;MQ=51.96;QD=29.14;SOR=2.833	GT:AD:DP:GQ:PGT:PID:PL	0/0:.:10:1	1/1:0,3:3:9:1|1:168145_G_A:135,9,0
NW_004764584.1	168146	.	G	T	108.71	PASS	AC=2;AF=0.5;AN=4;DP=13;ExcessHet=3.0103;FS=0.000;MLEAC=2;MLEAF=1.00;MQ=51.96;QD=28.99;SOR=2.833	GT:AD:DP:GQ:PGT:PID:PL	0/0:.:10:1	1/1:0,3:3:9:1|1:168145_G_A:135,9,0
NW_004764584.1	168194	.	G	A	23.19	PASS	AC=2;AF=0.5;AN=4;DP=12;ExcessHet=3.0103;FS=0.000;MLEAC=2;MLEAF=1.00;MQ=60.00;QD=11.60;SOR=2.303	GT:AD:DP:GQ:PL	1/1:0,2:2:6:49,6,0	0/0:.:10:1
NW_004764584.1	168353	.	G	A	92.33	PASS	AC=2;AF=0.5;AN=4;DP=15;ExcessHet=3.0103;FS=0.000;MLEAC=2;MLEAF=1.00;MQ=54.77;QD=18.47;SOR=3.611	GT:AD:DP:GQ:PL	0/0:.:10:1	1/1:0,5:5:15:119,15,0
NW_004764584.1	168539	.	C	CA	49.41	PASS	AC=2;AF=0.5;AN=4;DP=6;ExcessHet=0.7918;FS=0.000;MLEAC=2;MLEAF=0.500;MQ=70.00;QD=12.35;SOR=3.258	GT:AD:DP:GQ:PL	1/1:0,4:4:12:90,12,0	0/0:2,0:2:6:0,6,33
NW_004764584.1	170847	.	G	A	24.19	PASS	AC=2;AF=0.5;AN=4;DP=12;ExcessHet=3.0103;FS=0.000;MLEAC=2;MLEAF=1.00;MQ=60.00;QD=12.09;SOR=2.303	GT:AD:DP:GQ:PL	1/1:0,2:2:6:50,6,0	0/0:.:10:1
NW_004764584.1	192545	.	G	C	21.20	PASS	AC=2;AF=0.5;AN=4;DP=12;ExcessHet=3.0103;FS=0.000;MLEAC=2;MLEAF=1.00;MQ=60.00;QD=10.60;SOR=2.303	GT:AD:DP:GQ:PL	0/0:.:10:1	1/1:0,2:2:6:47,6,0
NW_004764584.1	192571	.	C	T	23.19	PASS	AC=2;AF=0.5;AN=4;DP=12;ExcessHet=3.0103;FS=0.000;MLEAC=2;MLEAF=1.00;MQ=60.00;QD=11.60;SOR=2.303	GT:AD:DP:GQ:PL	0/0:.:10:1	1/1:0,2:2:6:49,6,0
NW_004764584.1	208777	.	C	A	21.20	PASS	AC=2;AF=0.5;AN=4;DP=12;ExcessHet=3.0103;FS=0.000;MLEAC=2;MLEAF=1.00;MQ=48.99;QD=10.60;SOR=2.303	GT:AD:DP:GQ:PL	1/1:0,2:2:6:47,6,0	0/0:.:10:1
NW_004764584.1	379728	.	G	T	53.17	PASS	AC=2;AF=0.5;AN=4;DP=12;ExcessHet=3.0103;FS=0.000;MLEAC=2;MLEAF=1.00;MQ=30.00;QD=26.58;SOR=2.303	GT:AD:DP:GQ:PGT:PID:PL	0/0:.:10:1	1/1:0,2:2:6:1|1:379728_G_T:79,6,0
NW_004764584.1	379731	.	T	C	53.17	PASS	AC=2;AF=0.5;AN=4;DP=12;ExcessHet=3.0103;FS=0.000;MLEAC=2;MLEAF=1.00;MQ=30.00;QD=26.58;SOR=2.303	GT:AD:DP:GQ:PGT:PID:PL	0/0:.:10:1	1/1:0,2:2:6:1|1:379728_G_T:79,6,0
NW_004764584.1	404258	.	C	T	175.45	PASS	AC=3;AF=0.75;AN=4;BaseQRankSum=0.00;ClippingRankSum=0.00;DP=11;ExcessHet=3.0103;FS=7.404;MLEAC=3;MLEAF=0.750;MQ=60.00;MQRankSum=0.00;QD=15.95;ReadPosRankSum=-1.800e-01;SOR=3.229	GT:AD:DP:GQ:PL	1/1:0,4:4:12:81,12,0	0/1:1,6:7:3:121,0,3
NW_004764584.1	416222	.	C	T	79.45	PASS	AC=3;AF=0.75;AN=4;BaseQRankSum=1.65;ClippingRankSum=0.00;DP=7;ExcessHet=3.0103;FS=0.000;MLEAC=3;MLEAF=0.750;MQ=60.00;MQRankSum=0.00;QD=11.35;ReadPosRankSum=-8.420e-01;SOR=1.609	GT:AD:DP:GQ:PL	0/1:2,3:5:30:59,0,30	1/1:0,2:2:6:49,6,0
NW_004764584.1	420110	.	T	C	45.87	PASS	AC=1;AF=0.25;AN=4;BaseQRankSum=1.28;ClippingRankSum=0.00;DP=16;ExcessHet=3.0103;FS=0.000;MLEAC=2;MLEAF=0.500;MQ=60.00;MQRankSum=0.00;QD=5.73;ReadPosRankSum=-1.133e+00;SOR=0.693	GT:AD:DP:GQ:PL	0/0:8,0:8:0:0,0,50	0/1:4,4:8:56:72,0,56
NW_004764584.1	420467	.	C	T	21.33	PASS	AC=2;AF=0.5;AN=4;DP=3;ExcessHet=3.0103;FS=0.000;MLEAC=3;MLEAF=0.750;MQ=60.00;QD=21.33;SOR=1.609	GT:AD:DP:GQ:PGT:PID:PL	0/0:2,0:2:0:.:.:0,0,2	1/1:0,1:1:3:1|1:420461_A_T:45,3,0
NW_004764584.1	420488	.	G	A	64.33	PASS	AC=2;AF=0.5;AN=4;DP=6;ExcessHet=3.0103;FS=0.000;MLEAC=3;MLEAF=0.750;MQ=60.00;QD=21.44;SOR=2.833	GT:AD:DP:GQ:PGT:PID:PL	0/0:3,0:3:0:.:.:0,0,23	1/1:0,3:3:9:1|1:420461_A_T:92,9,0
NW_004764584.1	420515	.	T	G	53.44	PASS	AC=3;AF=0.75;AN=4;BaseQRankSum=-1.383e+00;ClippingRankSum=0.00;DP=6;ExcessHet=3.0103;FS=0.000;MLEAC=3;MLEAF=0.750;MQ=60.00;MQRankSum=0.00;QD=8.91;ReadPosRankSum=-6.740e-01;SOR=1.329	GT:AD:DP:GQ:PL	0/1:2,2:4:35:35,0,37	1/1:0,2:2:6:47,6,0
NW_004764584.1	420771	.	G	A	23.19	PASS	AC=2;AF=0.5;AN=4;DP=12;ExcessHet=3.0103;FS=0.000;MLEAC=2;MLEAF=1.00;MQ=48.99;QD=11.60;SOR=2.303	GT:AD:DP:GQ:PL	1/1:0,2:2:6:49,6,0	0/0:.:10:1
NW_004764584.1	421394	.	GTTTA	G	44.39	PASS	AC=1;AF=0.25;AN=4;BaseQRankSum=0.00;ClippingRankSum=0.00;DP=4;ExcessHet=3.0103;FS=0.000;MLEAC=1;MLEAF=0.250;MQ=60.00;MQRankSum=0.00;QD=14.80;ReadPosRankSum=0.00;SOR=1.179	GT:AD:DP:GQ:PL	0/1:1,2:3:36:81,0,36	0/0:1,0:1:3:0,3,21
NW_004764584.1	423051	.	G	C	72.88	PASS	AC=3;AF=0.75;AN=4;BaseQRankSum=-1.150e+00;ClippingRankSum=0.00;DP=6;ExcessHet=3.0103;FS=0.000;MLEAC=3;MLEAF=0.750;MQ=60.00;MQRankSum=0.00;QD=12.15;ReadPosRankSum=-3.190e-01;SOR=2.303	GT:AD:DP:GQ:PL	1/1:0,2:2:6:45,6,0	0/1:1,3:4:12:56,0,12
NW_004764584.1	424246	.	T	G	51.86	PASS	AC=1;AF=0.25;AN=4;BaseQRankSum=-9.670e-01;ClippingRankSum=0.00;DP=7;ExcessHet=3.0103;FS=0.000;MLEAC=1;MLEAF=0.250;MQ=60.00;MQRankSum=0.00;QD=17.29;ReadPosRankSum=0.967;SOR=1.179	GT:AD:DP:GQ:PGT:PID:PL	0/0:4,0:4:9:.:.:0,9,135	0/1:1,2:3:39:0|1:424246_T_G:81,0,39
NW_004764584.1	424250	.	A	T	51.86	PASS	AC=1;AF=0.25;AN=4;BaseQRankSum=0.967;ClippingRankSum=0.00;DP=7;ExcessHet=3.0103;FS=0.000;MLEAC=1;MLEAF=0.250;MQ=60.00;MQRankSum=0.00;QD=17.29;ReadPosRankSum=0.967;SOR=1.179	GT:AD:DP:GQ:PGT:PID:PL	0/0:4,0:4:9:.:.:0,9,135	0/1:1,2:3:39:0|1:424246_T_G:81,0,39
NW_004764584.1	426109	.	G	T	84.28	PASS	AC=1;AF=0.25;AN=4;BaseQRankSum=2.19;ClippingRankSum=0.00;DP=14;ExcessHet=3.0103;FS=0.000;MLEAC=1;MLEAF=0.250;MQ=60.00;MQRankSum=0.00;QD=12.04;ReadPosRankSum=-6.520e-01;SOR=0.495	GT:AD:DP:GQ:PGT:PID:PL	0/0:7,0:7:18:.:.:0,18,270	0/1:4,3:7:99:0|1:426109_G_T:114,0,108
NW_004764584.1	426110	.	G	T	84.37	PASS	AC=1;AF=0.25;AN=4;BaseQRankSum=2.19;ClippingRankSum=0.00;DP=14;ExcessHet=3.0103;FS=0.000;MLEAC=1;MLEAF=0.250;MQ=60.00;MQRankSum=0.00;QD=12.05;ReadPosRankSum=-8.420e-01;SOR=0.495	GT:AD:DP:GQ:PGT:PID:PL	0/0:7,0:7:15:.:.:0,15,225	0/1:4,3:7:99:0|1:426109_G_T:114,0,108
NW_004764584.1	426434	.	TATAA	T	27.92	PASS	AC=2;AF=0.5;AN=4;DP=6;ExcessHet=0.7918;FS=0.000;MLEAC=2;MLEAF=0.500;MQ=60.00;QD=13.96;SOR=2.303	GT:AD:DP:GQ:PL	1/1:0,2:2:6:68,6,0	0/0:4,0:4:9:0,9,135
NW_004764584.1	426707	.	G	A	91.03	PASS	AC=1;AF=0.25;AN=4;BaseQRankSum=0.619;ClippingRankSum=0.00;DP=19;ExcessHet=3.0103;FS=0.000;MLEAC=1;MLEAF=0.250;MQ=60.00;MQRankSum=0.00;QD=11.38;ReadPosRankSum=0.00;SOR=1.863	GT:AD:DP:GQ:PL	0/0:11,0:11:8:0,8,202	0/1:2,6:8:23:120,0,23
NW_004764584.1	427696	.	T	A	106.02	PASS	AC=2;AF=0.5;AN=4;BaseQRankSum=1.47;ClippingRankSum=0.00;DP=11;ExcessHet=0.7918;FS=0.000;MLEAC=2;MLEAF=0.500;MQ=60.00;MQRankSum=0.00;QD=15.15;ReadPosRankSum=0.792;SOR=2.584	GT:AD:DP:GQ:PL	0/0:4,0:4:12:0,12,70	1/1:1,6:7:11:139,11,0
NW_004764584.1	427745	.	A	G	38.86	PASS	AC=1;AF=0.25;AN=4;BaseQRankSum=-2.655e+00;ClippingRankSum=0.00;DP=12;ExcessHet=3.0103;FS=0.000;MLEAC=1;MLEAF=0.250;MQ=60.00;MQRankSum=0.00;QD=4.32;ReadPosRankSum=-2.148e+00;SOR=0.527	GT:AD:DP:GQ:PL	0/0:3,0:3:9:0,9,68	0/1:5,4:9:68:68,0,97
NW_004764584.1	427821	.	A	C	46.87	PASS	AC=1;AF=0.25;AN=4;BaseQRankSum=-2.189e+00;ClippingRankSum=0.00;DP=13;ExcessHet=3.0103;FS=0.000;MLEAC=2;MLEAF=0.500;MQ=60.00;MQRankSum=0.00;QD=6.70;ReadPosRankSum=0.697;SOR=0.223	GT:AD:DP:GQ:PL	0/1:3,4:7:53:73,0,53	0/0:6,0:6:0:0,0,49
NW_004764584.1	435103	.	T	A	47.71	PASS	AC=2;AF=0.5;AN=4;DP=13;ExcessHet=3.0103;FS=0.000;MLEAC=2;MLEAF=1.00;MQ=51.96;QD=15.90;SOR=1.179	GT:AD:DP:GQ:PL	0/0:.:10:1	1/1:0,3:3:9:74,9,0
NW_004764584.1	435276	.	C	T	24.19	PASS	AC=2;AF=0.5;AN=4;DP=12;ExcessHet=3.0103;FS=0.000;MLEAC=2;MLEAF=1.00;MQ=48.99;QD=12.09;SOR=2.303	GT:AD:DP:GQ:PL	0/0:.:10:1	1/1:0,2:2:6:50,6,0
NW_004764584.1	437740	.	G	T	56.46	PASS	AC=2;AF=0.5;AN=4;DP=14;ExcessHet=3.0103;FS=0.000;MLEAC=2;MLEAF=1.00;MQ=60.00;QD=14.12;SOR=1.609	GT:AD:DP:GQ:PL	0/0:.:10:1	1/1:0,4:4:12:83,12,0
NW_004764584.1	438180	.	C	G	43.71	PASS	AC=2;AF=0.5;AN=4;DP=13;ExcessHet=3.0103;FS=0.000;MLEAC=2;MLEAF=1.00;MQ=60.00;QD=14.57;SOR=2.833	GT:AD:DP:GQ:PL	0/0:.:10:1	1/1:0,3:3:9:70,9,0
NW_004764584.1	438401	.	T	A	153.46	PASS	AC=2;AF=0.5;AN=4;DP=14;ExcessHet=3.0103;FS=0.000;MLEAC=2;MLEAF=1.00;MQ=53.67;QD=29.02;SOR=3.258	GT:AD:DP:GQ:PGT:PID:PL	0/0:.:10:1	1/1:0,4:4:12:1|1:438401_T_A:180,12,0
NW_004764584.1	446666	.	C	T	1508.32	PASS	AC=3;AF=0.75;AN=4;BaseQRankSum=6.40;ClippingRankSum=0.00;DP=108;ExcessHet=3.0103;FS=0.000;MLEAC=2;MLEAF=0.500;MQ=60.00;MQRankSum=0.00;QD=13.97;ReadPosRankSum=1.90;SOR=0.423	GT:AD:DP:GQ:PL	1/1:9,58:67:1:1238,1,0	0/1:24,17:41:99:297,0,447
NW_004764584.1	446782	.	C	A	430.19	PASS	AC=1;AF=0.25;AN=4;BaseQRankSum=-7.183e+00;ClippingRankSum=0.00;DP=144;ExcessHet=3.0103;FS=6.076;MLEAC=1;MLEAF=0.250;MQ=60.00;MQRankSum=0.00;QD=6.23;ReadPosRankSum=0.664;SOR=2.613	GT:AD:DP:GQ:PL	0/0:75,0:75:30:0,30,1443	0/1:38,31:69:99:460,0,686
NW_004764584.1	483059	.	C	T	21.20	PASS	AC=2;AF=0.5;AN=4;DP=12;ExcessHet=3.0103;FS=0.000;MLEAC=2;MLEAF=1.00;MQ=60.00;QD=10.60;SOR=2.303	GT:AD:DP:GQ:PL	1/1:0,2:2:6:47,6,0	0/0:.:10:1
NW_004764584.1	506996	.	G	A	21.20	PASS	AC=2;AF=0.5;AN=4;DP=12;ExcessHet=3.0103;FS=0.000;MLEAC=2;MLEAF=1.00;MQ=60.00;QD=10.60;SOR=2.303	GT:AD:DP:GQ:PL	1/1:0,2:2:6:47,6,0	0/0:.:10:1
NW_004764584.1	507352	.	A	G	243.26	PASS	AC=2;AF=0.5;AN=4;DP=16;ExcessHet=3.0103;FS=0.000;MLEAC=2;MLEAF=1.00;MQ=55.55;QD=31.25;SOR=3.912	GT:AD:DP:GQ:PGT:PID:PL	1/1:0,6:6:18:1|1:507352_A_G:270,18,0	0/0:.:10:1
NW_004764584.1	507360	.	G	A	243.26	PASS	AC=2;AF=0.5;AN=4;DP=16;ExcessHet=3.0103;FS=0.000;MLEAC=2;MLEAF=1.00;MQ=55.55;QD=34.55;SOR=3.912	GT:AD:DP:GQ:PGT:PID:PL	1/1:0,6:6:18:1|1:507352_A_G:270,18,0	0/0:.:10:1
NW_004764584.1	507397	.	G	C	134.26	PASS	AC=2;AF=0.5;AN=4;DP=16;ExcessHet=3.0103;FS=0.000;MLEAC=2;MLEAF=1.00;MQ=60.00;QD=22.38;SOR=3.912	GT:AD:DP:GQ:PGT:PID:PL	1/1:0,6:6:18:1|1:507397_G_C:161,18,0	0/0:.:10:1
NW_004764584.1	507401	.	TA	T	125.23	PASS	AC=2;AF=0.5;AN=4;DP=14;ExcessHet=3.0103;FS=0.000;MLEAC=2;MLEAF=1.00;MQ=60.00;QD=31.31;SOR=3.258	GT:AD:DP:GQ:PGT:PID:PL	1/1:0,4:4:18:1|1:507397_G_C:161,18,0	0/0:.:10:1
NW_004764584.1	516122	.	G	A	57.46	PASS	AC=2;AF=0.5;AN=4;DP=14;ExcessHet=3.0103;FS=0.000;MLEAC=2;MLEAF=1.00;MQ=50.71;QD=14.37;SOR=3.258	GT:AD:DP:GQ:PL	1/1:0,4:4:12:84,12,0	0/0:.:10:1
NW_004764584.1	516269	.	A	C	68.46	PASS	AC=2;AF=0.5;AN=4;DP=14;ExcessHet=3.0103;FS=0.000;MLEAC=2;MLEAF=1.00;MQ=60.00;QD=17.12;SOR=3.258	GT:AD:DP:GQ:PL	1/1:0,4:4:12:95,12,0	0/0:.:10:1
NW_004764584.1	522471	.	A	G	76.33	PASS	AC=2;AF=0.5;AN=4;DP=15;ExcessHet=3.0103;FS=0.000;MLEAC=2;MLEAF=1.00;MQ=60.00;QD=15.27;SOR=3.611	GT:AD:DP:GQ:PL	1/1:0,5:5:15:103,15,0	0/0:.:10:1
NW_004764584.1	522505	.	T	A	92.33	PASS	AC=2;AF=0.5;AN=4;DP=15;ExcessHet=3.0103;FS=0.000;MLEAC=2;MLEAF=1.00;MQ=60.00;QD=18.47;SOR=3.611	GT:AD:DP:GQ:PL	1/1:0,5:5:15:119,15,0	0/0:.:10:1
NW_004764584.1	522751	.	A	G	126.23	PASS	AC=2;AF=0.5;AN=4;DP=17;ExcessHet=3.0103;FS=0.000;MLEAC=2;MLEAF=1.00;MQ=60.00;QD=18.03;SOR=4.174	GT:AD:DP:GQ:PL	1/1:0,7:7:21:153,21,0	0/0:.:10:1
NW_004764584.1	522973	.	C	T	28.57	PASS	AC=1;AF=0.25;AN=4;BaseQRankSum=1.28;ClippingRankSum=0.00;DP=9;ExcessHet=3.0103;FS=0.000;MLEAC=1;MLEAF=0.250;MQ=60.00;MQRankSum=0.00;QD=5.71;ReadPosRankSum=0.00;SOR=1.022	GT:AD:DP:GQ:PL	0/1:2,3:5:18:58,0,18	0/0:4,0:4:12:0,12,87
NW_004764584.1	559328	.	G	C	21	PASS	AC=2;AF=0.5;AN=4;DP=11;ExcessHet=3.0103;FS=0.000;MLEAC=2;MLEAF=1.00;MQ=60.00;QD=21.00;SOR=1.609	GT:AD:DP:GQ:PGT:PID:PL	1/1:0,1:1:3:1|1:559290_AGAATCTGCAACAAGGAGTCGCCTTCTCTACAGG_A:46,3,0	0/0:.:10:1
NW_004764584.1	559448	.	C	T	30.02	PASS	AC=1;AF=0.25;AN=4;BaseQRankSum=-1.150e+00;ClippingRankSum=0.00;DP=10;ExcessHet=3.0103;FS=0.000;MLEAC=2;MLEAF=0.500;MQ=60.00;MQRankSum=0.00;QD=7.51;ReadPosRankSum=0.00;SOR=1.609	GT:AD:DP:GQ:PL	0/1:1,3:4:12:56,0,12	0/0:6,0:6:0:0,0,64
NW_004764584.1	561158	.	A	C	41.71	PASS	AC=2;AF=0.5;AN=4;DP=13;ExcessHet=3.0103;FS=0.000;MLEAC=2;MLEAF=1.00;MQ=63.51;QD=13.90;SOR=2.833	GT:AD:DP:GQ:PL	1/1:0,3:3:9:68,9,0	0/0:.:10:1
NW_004764584.1	565223	.	A	T	50.71	PASS	AC=2;AF=0.5;AN=4;DP=13;ExcessHet=3.0103;FS=0.000;MLEAC=2;MLEAF=1.00;MQ=60.00;QD=16.90;SOR=2.833	GT:AD:DP:GQ:PL	0/0:.:10:1	1/1:0,3:3:9:77,9,0
NW_004764584.1	568027	.	C	T	64.17	PASS	AC=2;AF=0.5;AN=4;DP=12;ExcessHet=3.0103;FS=0.000;MLEAC=2;MLEAF=1.00;MQ=34.64;QD=32.08;SOR=2.303	GT:AD:DP:GQ:PGT:PID:PL	0/0:.:10:1	1/1:0,2:2:6:1|1:568027_C_T:90,6,0
NW_004764584.1	568038	.	G	T	64.17	PASS	AC=2;AF=0.5;AN=4;DP=12;ExcessHet=3.0103;FS=0.000;MLEAC=2;MLEAF=1.00;MQ=34.64;QD=32.08;SOR=2.303	GT:AD:DP:GQ:PGT:PID:PL	0/0:.:10:1	1/1:0,2:2:6:1|1:568027_C_T:90,6,0
NW_004764584.1	568127	.	TAAA	T	153.24	PASS	AC=2;AF=0.5;AN=4;DP=14;ExcessHet=3.0103;FS=0.000;MLEAC=2;MLEAF=1.00;MQ=61.34;QD=33.75;SOR=3.258	GT:AD:DP:GQ:PGT:PID:PL	0/0:.:10:1	1/1:0,4:4:17:1|1:568127_TAAA_T:189,17,0
NW_004764584.1	568148	.	T	TGA	301.16	PASS	AC=2;AF=0.5;AN=4;DP=18;ExcessHet=3.0103;FS=0.000;MLEAC=2;MLEAF=1.00;MQ=65.19;QD=33.11;SOR=4.407	GT:AD:DP:GQ:PGT:PID:PL	0/0:.:10:1	1/1:0,8:8:29:1|1:568127_TAAA_T:337,29,0
NW_004764584.1	568168	.	GA	G	77.16	PASS	AC=1;AF=0.25;AN=4;BaseQRankSum=-9.830e-01;ClippingRankSum=0.00;DP=30;ExcessHet=3.0103;FS=0.000;MLEAC=1;MLEAF=0.500;MQ=47.65;MQRankSum=-1.195e+00;QD=3.86;ReadPosRankSum=0.753;SOR=0.132	GT:AD:DP:GQ:PL	0/0:.:10:1	0/1:15,5:20:99:113,0,480
NW_004764584.1	568249	.	GTT	G	129.29	PASS	AC=2;AF=0.5;AN=4;DP=15;ExcessHet=3.0103;FS=0.000;MLEAC=2;MLEAF=1.00;MQ=60.00;QD=25.86;SOR=3.611	GT:AD:DP:GQ:PL	0/0:.:10:1	1/1:0,5:5:15:165,15,0
NW_004764584.1	568393	.	A	G	21.20	PASS	AC=2;AF=0.5;AN=4;DP=12;ExcessHet=3.0103;FS=0.000;MLEAC=2;MLEAF=1.00;MQ=42.43;QD=10.60;SOR=2.303	GT:AD:DP:GQ:PL	0/0:.:10:1	1/1:0,2:2:6:47,6,0
NW_004764584.1	569113	.	A	G	752.19	PASS	AC=3;AF=0.75;AN=4;BaseQRankSum=1.60;ClippingRankSum=0.00;DP=43;ExcessHet=3.0103;FS=0.000;MLEAC=3;MLEAF=0.750;MQ=60.00;MQRankSum=0.00;QD=17.49;ReadPosRankSum=1.37;SOR=3.109	GT:AD:DP:GQ:PL	1/1:0,19:19:57:451,57,0	0/1:7,17:24:79:331,0,79
NW_004764584.1	569181	.	AATTT	A	233.83	PASS	AC=1;AF=0.25;AN=4;BaseQRankSum=0.815;ClippingRankSum=0.00;DP=23;ExcessHet=3.0103;FS=0.000;MLEAC=2;MLEAF=0.500;MQ=60.00;MQRankSum=0.00;QD=14.61;ReadPosRankSum=0.112;SOR=0.693	GT:AD:DP:GQ:PL	0/0:7,0:7:0:0,0,114	0/1:8,8:16:99:269,0,309
NW_004764585.1	36606	.	A	T	21.20	PASS	AC=2;AF=0.5;AN=4;DP=12;ExcessHet=3.0103;FS=0.000;MLEAC=2;MLEAF=1.00;MQ=60.00;QD=10.60;SOR=2.303	GT:AD:DP:GQ:PL	1/1:0,2:2:6:47,6,0	0/0:.:10:1
NW_004764585.1	39450	.	A	G	108.71	PASS	AC=2;AF=0.5;AN=4;DP=13;ExcessHet=3.0103;FS=0.000;MLEAC=2;MLEAF=1.00;MQ=60.00;QD=27.67;SOR=2.833	GT:AD:DP:GQ:PGT:PID:PL	1/1:0,3:3:9:1|1:39450_A_G:135,9,0	0/0:.:10:1
NW_004764585.1	39454	.	G	A	108.71	PASS	AC=2;AF=0.5;AN=4;DP=13;ExcessHet=3.0103;FS=0.000;MLEAC=2;MLEAF=1.00;MQ=60.00;QD=31.08;SOR=2.833	GT:AD:DP:GQ:PGT:PID:PL	1/1:0,3:3:9:1|1:39450_A_G:135,9,0	0/0:.:10:1
NW_004764586.1	91781	.	C	G	64.71	PASS	AC=2;AF=0.5;AN=4;DP=13;ExcessHet=3.0103;FS=0.000;MLEAC=2;MLEAF=1.00;MQ=63.51;QD=21.57;SOR=1.179	GT:AD:DP:GQ:PGT:PID:PL	0/0:.:10:1	1/1:0,3:3:9:1|1:91765_G_GTTTT:91,9,0
NW_004764586.1	91963	.	C	T	63.71	PASS	AC=2;AF=0.5;AN=4;DP=11;ExcessHet=3.0103;FS=0.000;MLEAC=2;MLEAF=1.00;MQ=60.00;QD=29.36;SOR=1.609	GT:AD:DP:GQ:PGT:PID:PL	0/0:.:10:1	1/1:0,1:1:9:1|1:91963_C_T:90,9,0
NW_004764586.1	91972	.	A	G	63.71	PASS	AC=2;AF=0.5;AN=4;DP=13;ExcessHet=3.0103;FS=0.000;MLEAC=2;MLEAF=1.00;MQ=60.00;QD=21.24;SOR=2.833	GT:AD:DP:GQ:PGT:PID:PL	0/0:.:10:1	1/1:0,3:3:9:1|1:91963_C_T:90,9,0
NW_004764586.1	92023	.	C	A	43.71	PASS	AC=2;AF=0.5;AN=4;DP=13;ExcessHet=3.0103;FS=0.000;MLEAC=2;MLEAF=1.00;MQ=60.00;QD=14.57;SOR=1.179	GT:AD:DP:GQ:PL	0/0:.:10:1	1/1:0,3:3:9:70,9,0
NW_004764586.1	92578	.	ATG	A	45.13	PASS	AC=2;AF=0.5;AN=4;DP=12;ExcessHet=3.0103;FS=0.000;MLEAC=2;MLEAF=1.00;MQ=51.77;QD=22.57;SOR=2.303	GT:AD:DP:GQ:PL	1/1:0,2:2:6:80,6,0	0/0:.:10:1
NW_004764586.1	93052	.	A	T	133.46	PASS	AC=2;AF=0.5;AN=4;DP=14;ExcessHet=3.0103;FS=0.000;MLEAC=2;MLEAF=1.00;MQ=48.99;QD=33.37;SOR=3.258	GT:AD:DP:GQ:PGT:PID:PL	1/1:0,4:4:12:1|1:93052_A_T:160,12,0	0/0:.:10:1
NW_004764586.1	93056	.	A	T	133.46	PASS	AC=2;AF=0.5;AN=4;DP=13;ExcessHet=3.0103;FS=0.000;MLEAC=2;MLEAF=1.00;MQ=42.43;QD=28.07;SOR=2.833	GT:AD:DP:GQ:PGT:PID:PL	1/1:0,3:3:12:1|1:93052_A_T:160,12,0	0/0:.:10:1
NW_004764586.1	93602	.	G	A	97.71	PASS	AC=2;AF=0.5;AN=4;DP=13;ExcessHet=3.0103;FS=0.000;MLEAC=2;MLEAF=1.00;MQ=51.96;QD=32.57;SOR=2.833	GT:AD:DP:GQ:PGT:PID:PL	0/0:.:10:1	1/1:0,3:3:9:1|1:93602_G_A:124,9,0
NW_004764586.1	93626	.	T	A	146.33	PASS	AC=2;AF=0.5;AN=4;DP=15;ExcessHet=3.0103;FS=0.000;MLEAC=2;MLEAF=1.00;MQ=60.00;QD=29.27;SOR=3.611	GT:AD:DP:GQ:PGT:PID:PL	0/0:.:10:1	1/1:0,5:5:15:1|1:93602_G_A:173,15,0
NW_004764586.1	93855	.	G	A	67.46	PASS	AC=2;AF=0.5;AN=4;DP=14;ExcessHet=3.0103;FS=0.000;MLEAC=2;MLEAF=1.00;MQ=60.00;QD=16.87;SOR=3.258	GT:AD:DP:GQ:PL	0/0:.:10:1	1/1:0,4:4:12:94,12,0
NW_004764586.1	93958	.	T	A	51.46	PASS	AC=2;AF=0.5;AN=4;DP=14;ExcessHet=3.0103;FS=0.000;MLEAC=2;MLEAF=1.00;MQ=53.67;QD=12.87;SOR=3.258	GT:AD:DP:GQ:PL	0/0:.:10:1	1/1:0,4:4:12:78,12,0
NW_004764586.1	94014	.	G	A	23.19	PASS	AC=2;AF=0.5;AN=4;DP=12;ExcessHet=3.0103;FS=0.000;MLEAC=2;MLEAF=1.00;MQ=48.99;QD=11.60;SOR=2.303	GT:AD:DP:GQ:PL	1/1:0,2:2:6:49,6,0	0/0:.:10:1
NW_004764586.1	94286	.	G	T	121.26	PASS	AC=2;AF=0.5;AN=4;DP=16;ExcessHet=3.0103;FS=0.000;MLEAC=2;MLEAF=1.00;MQ=55.55;QD=20.21;SOR=3.912	GT:AD:DP:GQ:PL	0/0:.:10:1	1/1:0,6:6:18:148,18,0
NW_004764586.1	104124	.	T	C	21.20	PASS	AC=2;AF=0.5;AN=4;DP=12;ExcessHet=3.0103;FS=0.000;MLEAC=2;MLEAF=1.00;MQ=48.99;QD=10.60;SOR=2.303	GT:AD:DP:GQ:PL	0/0:.:10:1	1/1:0,2:2:6:47,6,0
NW_004764586.1	104151	.	A	T	23.19	PASS	AC=2;AF=0.5;AN=4;DP=12;ExcessHet=3.0103;FS=0.000;MLEAC=2;MLEAF=1.00;MQ=48.99;QD=11.60;SOR=2.303	GT:AD:DP:GQ:PL	0/0:.:10:1	1/1:0,2:2:6:49,6,0
NW_004764586.1	105223	.	C	T	108.71	PASS	AC=2;AF=0.5;AN=4;DP=13;ExcessHet=3.0103;FS=0.000;MLEAC=2;MLEAF=1.00;MQ=66.83;QD=30.12;SOR=2.833	GT:AD:DP:GQ:PGT:PID:PL	0/0:.:10:1	1/1:0,3:3:9:1|1:105223_C_T:135,9,0
NW_004764586.1	105226	.	TTTTTTC	T	99.67	PASS	AC=2;AF=0.5;AN=4;DP=13;ExcessHet=3.0103;FS=0.000;MLEAC=2;MLEAF=1.00;MQ=66.83;QD=33.22;SOR=2.833	GT:AD:DP:GQ:PGT:PID:PL	0/0:.:10:1	1/1:0,3:3:9:1|1:105223_C_T:135,9,0
NW_004764586.1	124268	.	G	A	59.82	PASS	AC=2;AF=0.5;AN=4;DP=4;ExcessHet=0.7918;FS=0.000;MLEAC=2;MLEAF=0.500;MQ=60.00;QD=29.91;SOR=2.303	GT:AD:DP:GQ:PGT:PID:PL	0/0:2,0:2:6:.:.:0,6,44	1/1:0,2:2:6:1|1:124268_G_A:90,6,0
NW_004764586.1	124272	.	C	A	59.82	PASS	AC=2;AF=0.5;AN=4;DP=4;ExcessHet=0.7918;FS=0.000;MLEAC=2;MLEAF=0.500;MQ=60.00;QD=29.91;SOR=2.303	GT:AD:DP:GQ:PGT:PID:PL	0/0:2,0:2:6:.:.:0,6,44	1/1:0,2:2:6:1|1:124268_G_A:90,6,0
NW_004764586.1	149232	.	G	T	45.71	PASS	AC=2;AF=0.5;AN=4;DP=13;ExcessHet=3.0103;FS=0.000;MLEAC=2;MLEAF=1.00;MQ=60.00;QD=15.24;SOR=2.833	GT:AD:DP:GQ:PL	0/0:.:10:1	1/1:0,3:3:9:72,9,0
NW_004764586.1	149255	.	A	T	206.20	PASS	AC=2;AF=0.5;AN=4;DP=20;ExcessHet=3.0103;FS=0.000;MLEAC=2;MLEAF=1.00;MQ=57.21;QD=20.62;SOR=4.804	GT:AD:DP:GQ:PL	0/0:.:10:1	1/1:0,10:10:30:233,30,0
NW_004764586.1	177256	.	C	A	20	PASS	AC=2;AF=0.5;AN=4;DP=11;ExcessHet=3.0103;FS=0.000;MLEAC=2;MLEAF=1.00;MQ=34.64;QD=20.00;SOR=1.609	GT:AD:DP:GQ:PGT:PID:PL	1/1:0,1:1:3:1|1:177256_C_A:45,3,0	0/0:.:10:1
NW_004764586.1	177263	.	A	T	20	PASS	AC=2;AF=0.5;AN=4;DP=11;ExcessHet=3.0103;FS=0.000;MLEAC=2;MLEAF=1.00;MQ=34.64;QD=20.00;SOR=1.609	GT:AD:DP:GQ:PGT:PID:PL	1/1:0,1:1:3:1|1:177256_C_A:45,3,0	0/0:.:10:1
NW_004764586.1	177692	.	T	C	70.46	PASS	AC=2;AF=0.5;AN=4;DP=14;ExcessHet=3.0103;FS=0.000;MLEAC=2;MLEAF=1.00;MQ=53.67;QD=17.62;SOR=3.258	GT:AD:DP:GQ:PL	1/1:0,4:4:12:97,12,0	0/0:.:10:1
NW_004764586.1	177710	.	A	G	51.46	PASS	AC=2;AF=0.5;AN=4;DP=14;ExcessHet=3.0103;FS=0.000;MLEAC=2;MLEAF=1.00;MQ=53.67;QD=12.87;SOR=3.258	GT:AD:DP:GQ:PL	1/1:0,4:4:12:78,12,0	0/0:.:10:1
NW_004764586.1	177854	.	C	A	44.17	PASS	AC=2;AF=0.5;AN=4;DP=12;ExcessHet=3.0103;FS=0.000;MLEAC=2;MLEAF=1.00;MQ=48.99;QD=22.09;SOR=2.303	GT:AD:DP:GQ:PL	1/1:0,2:2:6:70,6,0	0/0:.:10:1
NW_004764586.1	177933	.	G	A	64.17	PASS	AC=2;AF=0.5;AN=4;DP=12;ExcessHet=3.0103;FS=0.000;MLEAC=2;MLEAF=1.00;MQ=48.99;QD=32.08;SOR=2.303	GT:AD:DP:GQ:PGT:PID:PL	0/0:.:10:1	1/1:0,2:2:6:1|1:177933_G_A:90,6,0
NW_004764586.1	177938	.	A	C	64.17	PASS	AC=2;AF=0.5;AN=4;DP=12;ExcessHet=3.0103;FS=0.000;MLEAC=2;MLEAF=1.00;MQ=42.43;QD=32.08;SOR=2.303	GT:AD:DP:GQ:PGT:PID:PL	0/0:.:10:1	1/1:0,2:2:6:1|1:177933_G_A:90,6,0
NW_004764586.1	177983	.	A	G	108.71	PASS	AC=2;AF=0.5;AN=4;DP=13;ExcessHet=3.0103;FS=0.000;MLEAC=2;MLEAF=1.00;MQ=51.96;QD=29.66;SOR=2.833	GT:AD:DP:GQ:PGT:PID:PL	1/1:0,3:3:9:1|1:177983_A_G:135,9,0	0/0:.:10:1
NW_004764586.1	177985	.	A	T	108.71	PASS	AC=2;AF=0.5;AN=4;DP=13;ExcessHet=3.0103;FS=0.000;MLEAC=2;MLEAF=1.00;MQ=51.96;QD=32.59;SOR=2.833	GT:AD:DP:GQ:PGT:PID:PL	1/1:0,3:3:9:1|1:177983_A_G:135,9,0	0/0:.:10:1
NW_004764586.1	179070	.	T	C	30.72	PASS	AC=2;AF=0.5;AN=4;DP=13;ExcessHet=3.0103;FS=0.000;MLEAC=2;MLEAF=1.00;MQ=51.96;QD=10.24;SOR=2.833	GT:AD:DP:GQ:PL	0/0:.:10:1	1/1:0,3:3:9:57,9,0
NW_004764586.1	179352	.	A	G	44.71	PASS	AC=2;AF=0.5;AN=4;DP=13;ExcessHet=3.0103;FS=0.000;MLEAC=2;MLEAF=1.00;MQ=51.96;QD=14.90;SOR=2.833	GT:AD:DP:GQ:PL	1/1:0,3:3:9:71,9,0	0/0:.:10:1
NW_004764586.1	179401	.	A	C	100.26	PASS	AC=2;AF=0.5;AN=4;DP=16;ExcessHet=3.0103;FS=0.000;MLEAC=2;MLEAF=1.00;MQ=55.55;QD=16.71;SOR=3.912	GT:AD:DP:GQ:PL	1/1:0,6:6:18:127,18,0	0/0:.:10:1
NW_004764586.1	179885	.	A	G	141.46	PASS	AC=2;AF=0.5;AN=4;DP=14;ExcessHet=3.0103;FS=0.000;MLEAC=2;MLEAF=1.00;MQ=53.67;QD=34.87;SOR=3.258	GT:AD:DP:GQ:PGT:PID:PL	1/1:0,4:4:12:1|1:179885_A_G:168,12,0	0/0:.:10:1
NW_004764586.1	179886	.	A	G	141.46	PASS	AC=2;AF=0.5;AN=4;DP=14;ExcessHet=3.0103;FS=0.000;MLEAC=2;MLEAF=1.00;MQ=53.67;QD=31.91;SOR=3.258	GT:AD:DP:GQ:PGT:PID:PL	1/1:0,4:4:12:1|1:179885_A_G:168,12,0	0/0:.:10:1
NW_004764586.1	186198	.	G	A	21.20	PASS	AC=2;AF=0.5;AN=4;DP=12;ExcessHet=3.0103;FS=0.000;MLEAC=2;MLEAF=1.00;MQ=60.00;QD=10.60;SOR=2.303	GT:AD:DP:GQ:PL	1/1:0,2:2:6:47,6,0	0/0:.:10:1
NW_004764586.1	260268	.	G	A	64.17	PASS	AC=2;AF=0.5;AN=4;DP=12;ExcessHet=3.0103;FS=0.000;MLEAC=2;MLEAF=1.00;MQ=48.99;QD=32.08;SOR=2.303	GT:AD:DP:GQ:PGT:PID:PL	0/0:.:10:1	1/1:0,2:2:6:1|1:260268_G_A:90,6,0
NW_004764586.1	260273	.	T	G	64.17	PASS	AC=2;AF=0.5;AN=4;DP=12;ExcessHet=3.0103;FS=0.000;MLEAC=2;MLEAF=1.00;MQ=48.99;QD=32.08;SOR=2.303	GT:AD:DP:GQ:PGT:PID:PL	0/0:.:10:1	1/1:0,2:2:6:1|1:260268_G_A:90,6,0
NW_004764586.1	275443	.	A	C	23.19	PASS	AC=2;AF=0.5;AN=4;DP=12;ExcessHet=3.0103;FS=0.000;MLEAC=2;MLEAF=1.00;MQ=60.00;QD=11.60;SOR=2.303	GT:AD:DP:GQ:PL	1/1:0,2:2:6:49,6,0	0/0:.:10:1
NW_004764586.1	395171	.	C	A	23.19	PASS	AC=2;AF=0.5;AN=4;DP=12;ExcessHet=3.0103;FS=0.000;MLEAC=2;MLEAF=1.00;MQ=60.00;QD=11.60;SOR=2.303	GT:AD:DP:GQ:PL	0/0:.:10:1	1/1:0,2:2:6:49,6,0
NW_004764586.1	518541	.	G	A	44.71	PASS	AC=2;AF=0.5;AN=4;DP=13;ExcessHet=3.0103;FS=0.000;MLEAC=2;MLEAF=1.00;MQ=60.00;QD=14.90;SOR=2.833	GT:AD:DP:GQ:PL	0/0:.:10:1	1/1:0,3:3:9:71,9,0
NW_004764586.1	531424	.	ATGTT	A	55.13	PASS	AC=2;AF=0.5;AN=4;DP=12;ExcessHet=3.0103;FS=0.000;MLEAC=2;MLEAF=1.00;MQ=60.00;QD=27.57;SOR=2.303	GT:AD:DP:GQ:PGT:PID:PL	1/1:0,2:2:6:1|1:531424_ATGTT_A:90,6,0	0/0:.:10:1
NW_004764586.1	531430	.	T	C	64.17	PASS	AC=2;AF=0.5;AN=4;DP=12;ExcessHet=3.0103;FS=0.000;MLEAC=2;MLEAF=1.00;MQ=60.00;QD=32.08;SOR=2.303	GT:AD:DP:GQ:PGT:PID:PL	1/1:0,2:2:6:1|1:531424_ATGTT_A:90,6,0	0/0:.:10:1
NW_004764586.1	541499	.	G	T	64.17	PASS	AC=2;AF=0.5;AN=4;DP=12;ExcessHet=3.0103;FS=0.000;MLEAC=2;MLEAF=1.00;MQ=60.00;QD=32.08;SOR=2.303	GT:AD:DP:GQ:PGT:PID:PL	0/0:.:10:1	1/1:0,2:2:6:1|1:541499_G_T:90,6,0
NW_004764586.1	541500	.	A	C	64.17	PASS	AC=2;AF=0.5;AN=4;DP=12;ExcessHet=3.0103;FS=0.000;MLEAC=2;MLEAF=1.00;MQ=60.00;QD=32.08;SOR=2.303	GT:AD:DP:GQ:PGT:PID:PL	0/0:.:10:1	1/1:0,2:2:6:1|1:541499_G_T:90,6,0
NW_004764587.1	68174	.	A	G	21.20	PASS	AC=2;AF=0.5;AN=4;DP=12;ExcessHet=3.0103;FS=0.000;MLEAC=2;MLEAF=1.00;MQ=60.00;QD=10.60;SOR=2.303	GT:AD:DP:GQ:PL	0/0:.:10:1	1/1:0,2:2:6:47,6,0
NW_004764587.1	85540	.	CGA	C	20.17	PASS	AC=2;AF=0.5;AN=4;DP=12;ExcessHet=3.0103;FS=0.000;MLEAC=2;MLEAF=1.00;MQ=60.00;QD=10.09;SOR=2.303	GT:AD:DP:GQ:PGT:PID:PL	1/1:0,2:2:6:1|1:85540_CGA_C:55,6,0	0/0:.:10:1
NW_004764587.1	116968	.	G	A	64.17	PASS	AC=2;AF=0.5;AN=4;DP=12;ExcessHet=3.0103;FS=0.000;MLEAC=2;MLEAF=1.00;MQ=60.00;QD=32.08;SOR=2.303	GT:AD:DP:GQ:PGT:PID:PL	0/0:.:10:1	1/1:0,2:2:6:1|1:116968_G_A:90,6,0
NW_004764587.1	116969	.	A	G	64.17	PASS	AC=2;AF=0.5;AN=4;DP=12;ExcessHet=3.0103;FS=0.000;MLEAC=2;MLEAF=1.00;MQ=60.00;QD=32.08;SOR=2.303	GT:AD:DP:GQ:PGT:PID:PL	0/0:.:10:1	1/1:0,2:2:6:1|1:116968_G_A:90,6,0
NW_004764587.1	156949	.	A	C	29.40	PASS	AC=1;AF=0.25;AN=4;BaseQRankSum=-1.150e+00;ClippingRankSum=0.00;DP=9;ExcessHet=3.0103;FS=0.000;MLEAC=1;MLEAF=0.250;MQ=60.00;MQRankSum=0.00;QD=7.35;ReadPosRankSum=1.15;SOR=1.609	GT:AD:DP:GQ:PL	0/1:1,3:4:17:59,0,17	0/0:5,0:5:15:0,15,124
NW_004764587.1	157008	.	A	G	64.19	PASS	AC=1;AF=0.25;AN=4;BaseQRankSum=-1.372e+00;ClippingRankSum=0.00;DP=26;ExcessHet=3.0103;FS=0.000;MLEAC=1;MLEAF=0.250;MQ=60.00;MQRankSum=0.00;QD=4.58;ReadPosRankSum=-6.350e-01;SOR=0.473	GT:AD:DP:GQ:PL	0/1:8,6:14:94:94,0,294	0/0:12,0:12:36:0,36,264
NW_004764587.1	157711	.	T	A	38.17	PASS	AC=2;AF=0.5;AN=4;DP=12;ExcessHet=3.0103;FS=0.000;MLEAC=2;MLEAF=1.00;MQ=42.43;QD=19.09;SOR=2.303	GT:AD:DP:GQ:PGT:PID:PL	0/0:.:10:1	1/1:0,2:2:6:1|1:157711_T_A:64,6,0
NW_004764587.1	157725	.	G	A	38.17	PASS	AC=2;AF=0.5;AN=4;DP=12;ExcessHet=3.0103;FS=0.000;MLEAC=2;MLEAF=1.00;MQ=34.64;QD=19.09;SOR=2.303	GT:AD:DP:GQ:PGT:PID:PL	0/0:.:10:1	1/1:0,2:2:6:1|1:157711_T_A:64,6,0
NW_004764587.1	157941	.	C	T	20	PASS	AC=2;AF=0.5;AN=4;DP=11;ExcessHet=3.0103;FS=0.000;MLEAC=2;MLEAF=1.00;MQ=60.00;QD=20.00;SOR=1.609	GT:AD:DP:GQ:PGT:PID:PL	0/0:.:10:1	1/1:0,1:1:3:1|1:157941_C_T:45,3,0
NW_004764587.1	157951	.	A	C	20	PASS	AC=2;AF=0.5;AN=4;DP=11;ExcessHet=3.0103;FS=0.000;MLEAC=2;MLEAF=1.00;MQ=60.00;QD=20.00;SOR=1.609	GT:AD:DP:GQ:PGT:PID:PL	0/0:.:10:1	1/1:0,1:1:3:1|1:157941_C_T:45,3,0
NW_004764587.1	158339	.	T	C	29.87	PASS	AC=1;AF=0.25;AN=4;BaseQRankSum=0.00;ClippingRankSum=0.00;DP=8;ExcessHet=3.0103;FS=0.000;MLEAC=2;MLEAF=0.500;MQ=62.13;MQRankSum=-8.420e-01;QD=5.97;ReadPosRankSum=1.04;SOR=1.022	GT:AD:DP:GQ:PL	0/0:3,0:3:0:0,0,35	0/1:2,3:5:39:56,0,39
NW_004764587.1	158519	.	A	G	41.71	PASS	AC=2;AF=0.5;AN=4;DP=13;ExcessHet=3.0103;FS=0.000;MLEAC=2;MLEAF=1.00;MQ=36.74;QD=13.90;SOR=2.833	GT:AD:DP:GQ:PL	1/1:0,3:3:9:68,9,0	0/0:.:10:1
NW_004764587.1	158875	.	A	G	122.26	PASS	AC=2;AF=0.5;AN=4;DP=15;ExcessHet=3.0103;FS=0.000;MLEAC=2;MLEAF=1.00;MQ=54.77;QD=24.45;SOR=3.611	GT:AD:DP:GQ:PL	0/0:.:10:1	1/1:0,5:5:18:149,18,0
NW_004764587.1	159989	.	G	C	23.56	PASS	AC=1;AF=0.25;AN=4;BaseQRankSum=0.00;ClippingRankSum=0.00;DP=10;ExcessHet=3.0103;FS=0.000;MLEAC=1;MLEAF=0.250;MQ=60.00;MQRankSum=0.00;QD=3.93;ReadPosRankSum=-1.282e+00;SOR=0.693	GT:AD:DP:GQ:PL	0/0:4,0:4:12:0,12,90	0/1:3,3:6:53:53,0,53
NW_004764587.1	160765	.	A	C	70.46	PASS	AC=2;AF=0.5;AN=4;DP=14;ExcessHet=3.0103;FS=0.000;MLEAC=2;MLEAF=1.00;MQ=48.99;QD=17.62;SOR=3.258	GT:AD:DP:GQ:PL	1/1:0,4:4:12:97,12,0	0/0:.:10:1
NW_004764587.1	161644	.	G	T	38.59	PASS	AC=3;AF=0.75;AN=4;BaseQRankSum=0.00;ClippingRankSum=0.00;DP=4;ExcessHet=3.0103;FS=0.000;MLEAC=3;MLEAF=0.750;MQ=60.00;MQRankSum=0.00;QD=19.29;ReadPosRankSum=-6.740e-01;SOR=1.609	GT:AD:DP:GQ:PL	1/1:0,2:2:6:49,6,0	0/1:1,1:2:18:18,0,18
NW_004764587.1	161853	.	G	A	53.19	PASS	AC=1;AF=0.25;AN=4;BaseQRankSum=1.07;ClippingRankSum=0.00;DP=25;ExcessHet=3.0103;FS=0.000;MLEAC=1;MLEAF=0.250;MQ=60.00;MQRankSum=0.00;QD=6.65;ReadPosRankSum=1.29;SOR=1.179	GT:AD:DP:GQ:PL	0/1:3,5:8:45:83,0,45	0/0:17,0:17:45:0,45,675
NW_004764587.1	161955	.	T	C	145.26	PASS	AC=2;AF=0.5;AN=4;DP=16;ExcessHet=3.0103;FS=0.000;MLEAC=2;MLEAF=1.00;MQ=60.00;QD=24.21;SOR=3.912	GT:AD:DP:GQ:PL	0/0:.:10:1	1/1:0,6:6:18:172,18,0
NW_004764587.1	162102	.	GGTGTGTGTGT	G	55.13	PASS	AC=2;AF=0.5;AN=4;DP=12;ExcessHet=3.0103;FS=0.000;MLEAC=2;MLEAF=1.00;MQ=65.19;QD=27.57;SOR=2.303	GT:AD:DP:GQ:PGT:PID:PL	0/0:.:10:1	1/1:0,2:2:6:1|1:162102_GGTGTGTGTGT_G:90,6,0
NW_004764587.1	162126	.	G	A	64.17	PASS	AC=2;AF=0.5;AN=4;DP=12;ExcessHet=3.0103;FS=0.000;MLEAC=2;MLEAF=1.00;MQ=46.10;QD=32.08;SOR=2.303	GT:AD:DP:GQ:PGT:PID:PL	0/0:.:10:1	1/1:0,2:2:6:1|1:162102_GGTGTGTGTGT_G:90,6,0
NW_004764587.1	162543	.	C	A	38.43	PASS	AC=1;AF=0.25;AN=4;BaseQRankSum=-1.834e+00;ClippingRankSum=0.00;DP=7;ExcessHet=3.0103;FS=0.000;MLEAC=1;MLEAF=0.250;MQ=60.00;MQRankSum=0.00;QD=6.41;ReadPosRankSum=1.83;SOR=1.329	GT:AD:DP:GQ:PL	0/0:1,0:1:3:0,3,21	0/1:2,4:6:40:66,0,40
NW_004764587.1	162637	.	T	C	44.71	PASS	AC=2;AF=0.5;AN=4;DP=13;ExcessHet=3.0103;FS=0.000;MLEAC=2;MLEAF=1.00;MQ=51.96;QD=14.90;SOR=2.833	GT:AD:DP:GQ:PL	0/0:.:10:1	1/1:0,3:3:9:71,9,0
NW_004764587.1	162683	.	G	GA	222.50	PASS	AC=3;AF=0.75;AN=4;BaseQRankSum=0.00;ClippingRankSum=0.00;DP=7;ExcessHet=3.0103;FS=0.000;MLEAC=3;MLEAF=0.750;MQ=60.00;MQRankSum=0.00;QD=31.79;ReadPosRankSum=0.967;SOR=2.584	GT:AD:DP:GQ:PGT:PID:PL	1/1:0,4:4:12:1|1:162683_G_GA:180,12,0	0/1:1,2:3:36:0|1:162683_G_GA:81,0,36
NW_004764587.1	162684	.	C	A	231.54	PASS	AC=3;AF=0.75;AN=4;BaseQRankSum=0.431;ClippingRankSum=0.00;DP=7;ExcessHet=3.0103;FS=0.000;MLEAC=3;MLEAF=0.750;MQ=60.00;MQRankSum=0.00;QD=33.08;ReadPosRankSum=0.967;SOR=2.584	GT:AD:DP:GQ:PGT:PID:PL	1/1:0,4:4:12:1|1:162683_G_GA:180,12,0	0/1:1,2:3:36:0|1:162683_G_GA:81,0,36
NW_004764587.1	163037	.	A	G	22.20	PASS	AC=2;AF=0.5;AN=4;DP=12;ExcessHet=3.0103;FS=0.000;MLEAC=2;MLEAF=1.00;MQ=60.00;QD=11.10;SOR=2.303	GT:AD:DP:GQ:PL	1/1:0,2:2:6:48,6,0	0/0:.:10:1
NW_004764587.1	164706	.	T	C	64.17	PASS	AC=2;AF=0.5;AN=4;DP=12;ExcessHet=3.0103;FS=0.000;MLEAC=2;MLEAF=1.00;MQ=60.00;QD=32.08;SOR=2.303	GT:AD:DP:GQ:PGT:PID:PL	0/0:.:10:1	1/1:0,2:2:6:1|1:164706_T_C:90,6,0
NW_004764587.1	164707	.	G	A	64.17	PASS	AC=2;AF=0.5;AN=4;DP=12;ExcessHet=3.0103;FS=0.000;MLEAC=2;MLEAF=1.00;MQ=60.00;QD=32.08;SOR=2.303	GT:AD:DP:GQ:PGT:PID:PL	0/0:.:10:1	1/1:0,2:2:6:1|1:164706_T_C:90,6,0
NW_004764587.1	164762	.	T	TA	36.87	PASS	AC=1;AF=0.25;AN=4;BaseQRankSum=0.00;ClippingRankSum=0.00;DP=7;ExcessHet=3.0103;FS=0.000;MLEAC=2;MLEAF=0.500;MQ=60.00;MQRankSum=0.00;QD=9.22;ReadPosRankSum=-3.190e-01;SOR=1.609	GT:AD:DP:GQ:PL	0/1:1,3:4:20:72,0,20	0/0:3,0:3:0:0,0,20
NW_004764587.1	164863	.	T	C	43.17	PASS	AC=2;AF=0.5;AN=4;DP=12;ExcessHet=3.0103;FS=0.000;MLEAC=2;MLEAF=1.00;MQ=60.00;QD=21.59;SOR=2.303	GT:AD:DP:GQ:PGT:PID:PL	0/0:.:10:1	1/1:0,2:2:6:1|1:164863_T_C:69,6,0
NW_004764587.1	164871	.	C	A	20	PASS	AC=2;AF=0.5;AN=4;DP=11;ExcessHet=3.0103;FS=0.000;MLEAC=2;MLEAF=1.00;MQ=60.00;QD=20.00;SOR=1.609	GT:AD:DP:GQ:PGT:PID:PL	0/0:.:10:1	1/1:0,1:1:3:1|1:164863_T_C:45,3,0
NW_004764587.1	164989	.	T	G	41.71	PASS	AC=2;AF=0.5;AN=4;DP=13;ExcessHet=3.0103;FS=0.000;MLEAC=2;MLEAF=1.00;MQ=60.00;QD=13.90;SOR=2.833	GT:AD:DP:GQ:PL	0/0:.:10:1	1/1:0,3:3:9:68,9,0
NW_004764587.1	165002	.	A	C	29.72	PASS	AC=2;AF=0.5;AN=4;DP=13;ExcessHet=3.0103;FS=0.000;MLEAC=2;MLEAF=1.00;MQ=60.00;QD=9.91;SOR=2.833	GT:AD:DP:GQ:PL	0/0:.:10:1	1/1:0,3:3:9:56,9,0
NW_004764587.1	165361	.	T	C	119.44	PASS	AC=3;AF=0.75;AN=4;BaseQRankSum=0.00;ClippingRankSum=0.00;DP=11;ExcessHet=3.0103;FS=0.000;MLEAC=3;MLEAF=0.750;MQ=60.00;MQRankSum=0.00;QD=10.86;ReadPosRankSum=1.24;SOR=1.802	GT:AD:DP:GQ:PL	1/1:0,2:2:6:33,6,0	0/1:3,6:9:44:115,0,44
NW_004764587.1	165414	.	T	A	140.90	PASS	AC=2;AF=0.5;AN=4;DP=7;ExcessHet=3.0103;FS=0.000;MLEAC=3;MLEAF=0.750;MQ=60.00;QD=28.44;SOR=3.258	GT:AD:DP:GQ:PGT:PID:PL	0/0:3,0:3:0:.:.:0,0,28	1/1:0,4:4:12:1|1:165404_A_T:169,12,0
NW_004764587.1	166141	.	C	T	44.71	PASS	AC=2;AF=0.5;AN=4;DP=13;ExcessHet=3.0103;FS=0.000;MLEAC=2;MLEAF=1.00;MQ=51.96;QD=14.90;SOR=2.833	GT:AD:DP:GQ:PL	0/0:.:10:1	1/1:0,3:3:9:71,9,0
NW_004764587.1	167609	.	A	T	44.71	PASS	AC=2;AF=0.5;AN=4;DP=13;ExcessHet=3.0103;FS=0.000;MLEAC=2;MLEAF=1.00;MQ=60.00;QD=14.90;SOR=2.833	GT:AD:DP:GQ:PL	0/0:.:10:1	1/1:0,3:3:9:71,9,0
NW_004764587.1	167951	.	T	C	190.33	PASS	AC=2;AF=0.5;AN=4;DP=15;ExcessHet=3.0103;FS=0.000;MLEAC=2;MLEAF=1.00;MQ=50.71;QD=26.41;SOR=3.611	GT:AD:DP:GQ:PGT:PID:PL	0/0:.:10:1	1/1:0,5:5:15:1|1:167951_T_C:217,15,0
NW_004764587.1	167953	.	A	T	190.33	PASS	AC=2;AF=0.5;AN=4;DP=15;ExcessHet=3.0103;FS=0.000;MLEAC=2;MLEAF=1.00;MQ=50.71;QD=32.30;SOR=3.611	GT:AD:DP:GQ:PGT:PID:PL	0/0:.:10:1	1/1:0,5:5:15:1|1:167951_T_C:217,15,0
NW_004764587.1	168014	.	G	A	72.46	PASS	AC=2;AF=0.5;AN=4;DP=14;ExcessHet=3.0103;FS=0.000;MLEAC=2;MLEAF=1.00;MQ=53.67;QD=18.12;SOR=3.258	GT:AD:DP:GQ:PL	0/0:.:10:1	1/1:0,4:4:12:99,12,0
NW_004764587.1	168043	.	T	C	21.20	PASS	AC=2;AF=0.5;AN=4;DP=12;ExcessHet=3.0103;FS=0.000;MLEAC=2;MLEAF=1.00;MQ=48.99;QD=10.60;SOR=2.303	GT:AD:DP:GQ:PL	0/0:.:10:1	1/1:0,2:2:6:47,6,0
NW_004764587.1	168233	.	G	A	41.42	PASS	AC=2;AF=0.5;AN=4;DP=4;ExcessHet=0.7918;FS=0.000;MLEAC=3;MLEAF=0.750;MQ=60.00;QD=13.81;SOR=2.833	GT:AD:DP:GQ:PL	1/1:0,3:3:9:71,9,0	0/0:1,0:1:3:0,3,23
NW_004764587.1	168270	.	T	G	41.42	PASS	AC=2;AF=0.5;AN=4;DP=4;ExcessHet=0.7918;FS=0.000;MLEAC=3;MLEAF=0.750;MQ=60.00;QD=13.81;SOR=2.833	GT:AD:DP:GQ:PL	1/1:0,3:3:9:71,9,0	0/0:1,0:1:3:0,3,23
NW_004764587.1	168930	.	A	G	70.51	PASS	AC=3;AF=0.75;AN=4;BaseQRankSum=0.00;ClippingRankSum=0.00;DP=7;ExcessHet=3.0103;FS=0.000;MLEAC=3;MLEAF=0.750;MQ=60.00;MQRankSum=0.00;QD=10.07;ReadPosRankSum=-2.530e-01;SOR=1.609	GT:AD:DP:GQ:PL	1/1:0,2:2:6:45,6,0	0/1:2,3:5:20:54,0,20
NW_004764587.1	169301	.	A	G	44.71	PASS	AC=2;AF=0.5;AN=4;DP=13;ExcessHet=3.0103;FS=0.000;MLEAC=2;MLEAF=1.00;MQ=60.00;QD=14.90;SOR=2.833	GT:AD:DP:GQ:PL	0/0:.:10:1	1/1:0,3:3:9:71,9,0
NW_004764587.1	169538	.	C	T	47.71	PASS	AC=2;AF=0.5;AN=4;DP=13;ExcessHet=3.0103;FS=0.000;MLEAC=2;MLEAF=1.00;MQ=60.00;QD=15.90;SOR=2.833	GT:AD:DP:GQ:PL	0/0:.:10:1	1/1:0,3:3:9:74,9,0
NW_004764587.1	171155	.	A	C	33.37	PASS	AC=1;AF=0.25;AN=4;BaseQRankSum=0.967;ClippingRankSum=0.00;DP=13;ExcessHet=3.0103;FS=0.000;MLEAC=1;MLEAF=0.500;MQ=60.00;MQRankSum=0.00;QD=11.12;ReadPosRankSum=0.967;SOR=1.179	GT:AD:DP:GQ:PL	0/0:.:10:1	0/1:1,2:3:14:60,0,14
NW_004764587.1	171170	.	T	G	51.41	PASS	AC=1;AF=0.25;AN=4;BaseQRankSum=-1.150e+00;ClippingRankSum=0.00;DP=14;ExcessHet=3.0103;FS=0.000;MLEAC=1;MLEAF=0.500;MQ=60.00;MQRankSum=0.00;QD=12.85;ReadPosRankSum=-6.740e-01;SOR=1.609	GT:AD:DP:GQ:PL	0/0:.:10:1	0/1:1,3:4:13:78,0,13
NW_004764587.1	210240	.	A	T	21.20	PASS	AC=2;AF=0.5;AN=4;DP=12;ExcessHet=3.0103;FS=0.000;MLEAC=2;MLEAF=1.00;MQ=60.00;QD=10.60;SOR=2.303	GT:AD:DP:GQ:PL	0/0:.:10:1	1/1:0,2:2:6:47,6,0
NW_004764587.1	210315	.	TGTTGTC	T	78.67	PASS	AC=2;AF=0.5;AN=4;DP=13;ExcessHet=3.0103;FS=0.000;MLEAC=2;MLEAF=1.00;MQ=56.04;QD=26.22;SOR=2.833	GT:AD:DP:GQ:PL	0/0:.:10:1	1/1:0,3:3:9:114,9,0
NW_004764587.1	210945	.	G	A	30.72	PASS	AC=2;AF=0.5;AN=4;DP=13;ExcessHet=3.0103;FS=0.000;MLEAC=2;MLEAF=1.00;MQ=46.48;QD=10.24;SOR=2.833	GT:AD:DP:GQ:PL	0/0:.:10:1	1/1:0,3:3:9:57,9,0
NW_004764587.1	210963	.	G	T	23.19	PASS	AC=2;AF=0.5;AN=4;DP=12;ExcessHet=3.0103;FS=0.000;MLEAC=2;MLEAF=1.00;MQ=48.99;QD=11.60;SOR=2.303	GT:AD:DP:GQ:PL	0/0:.:10:1	1/1:0,2:2:6:49,6,0
NW_004764587.1	211044	.	A	G	108.71	PASS	AC=2;AF=0.5;AN=4;DP=13;ExcessHet=3.0103;FS=0.000;MLEAC=2;MLEAF=1.00;MQ=60.00;QD=24.18;SOR=2.833	GT:AD:DP:GQ:PGT:PID:PL	1/1:0,3:3:9:1|1:211044_A_G:135,9,0	0/0:.:10:1
NW_004764587.1	211059	.	A	G	108.71	PASS	AC=2;AF=0.5;AN=4;DP=13;ExcessHet=3.0103;FS=0.000;MLEAC=2;MLEAF=1.00;MQ=60.00;QD=27.07;SOR=2.833	GT:AD:DP:GQ:PGT:PID:PL	1/1:0,3:3:9:1|1:211044_A_G:135,9,0	0/0:.:10:1
NW_004764587.1	286334	.	T	C	21.20	PASS	AC=2;AF=0.5;AN=4;DP=12;ExcessHet=3.0103;FS=0.000;MLEAC=2;MLEAF=1.00;MQ=60.00;QD=10.60;SOR=2.303	GT:AD:DP:GQ:PL	1/1:0,2:2:6:47,6,0	0/0:.:10:1
NW_004764587.1	289810	.	C	G	21.20	PASS	AC=2;AF=0.5;AN=4;DP=12;ExcessHet=3.0103;FS=0.000;MLEAC=2;MLEAF=1.00;MQ=42.43;QD=10.60;SOR=2.303	GT:AD:DP:GQ:PL	1/1:0,2:2:6:47,6,0	0/0:.:10:1
NW_004764587.1	289916	.	C	T	21.20	PASS	AC=2;AF=0.5;AN=4;DP=12;ExcessHet=3.0103;FS=0.000;MLEAC=2;MLEAF=1.00;MQ=48.99;QD=10.60;SOR=2.303	GT:AD:DP:GQ:PL	1/1:0,2:2:6:47,6,0	0/0:.:10:1
NW_004764587.1	290146	.	TC	T	99.42	PASS	AC=2;AF=0.5;AN=4;DP=14;ExcessHet=3.0103;FS=0.000;MLEAC=2;MLEAF=1.00;MQ=53.67;QD=24.86;SOR=3.258	GT:AD:DP:GQ:PL	1/1:0,4:4:12:135,12,0	0/0:.:10:1
NW_004764587.1	298658	.	A	T	23.19	PASS	AC=2;AF=0.5;AN=4;DP=12;ExcessHet=3.0103;FS=0.000;MLEAC=2;MLEAF=1.00;MQ=60.00;QD=11.60;SOR=2.303	GT:AD:DP:GQ:PL	0/0:.:10:1	1/1:0,2:2:6:49,6,0
NW_004764587.1	299158	.	T	C	174.26	PASS	AC=2;AF=0.5;AN=4;DP=16;ExcessHet=3.0103;FS=0.000;MLEAC=2;MLEAF=1.00;MQ=51.96;QD=29.04;SOR=3.912	GT:AD:DP:GQ:PGT:PID:PL	0/0:.:10:1	1/1:0,6:6:18:1|1:299158_T_C:201,18,0
NW_004764587.1	299182	.	A	C	141.46	PASS	AC=2;AF=0.5;AN=4;DP=14;ExcessHet=3.0103;FS=0.000;MLEAC=2;MLEAF=1.00;MQ=53.67;QD=28.68;SOR=3.258	GT:AD:DP:GQ:PGT:PID:PL	0/0:.:10:1	1/1:0,4:4:12:1|1:299158_T_C:168,12,0
NW_004764587.1	299593	.	T	C	20	PASS	AC=2;AF=0.5;AN=4;DP=11;ExcessHet=3.0103;FS=0.000;MLEAC=2;MLEAF=1.00;MQ=60.00;QD=20.00;SOR=1.609	GT:AD:DP:GQ:PGT:PID:PL	0/0:.:10:1	1/1:0,1:1:3:1|1:299593_T_C:45,3,0
NW_004764587.1	299602	.	C	T	20	PASS	AC=2;AF=0.5;AN=4;DP=11;ExcessHet=3.0103;FS=0.000;MLEAC=2;MLEAF=1.00;MQ=60.00;QD=20.00;SOR=1.609	GT:AD:DP:GQ:PGT:PID:PL	0/0:.:10:1	1/1:0,1:1:3:1|1:299593_T_C:45,3,0
NW_004764587.1	302174	.	A	C	43.71	PASS	AC=2;AF=0.5;AN=4;DP=13;ExcessHet=3.0103;FS=0.000;MLEAC=2;MLEAF=1.00;MQ=60.00;QD=14.57;SOR=2.833	GT:AD:DP:GQ:PL	0/0:.:10:1	1/1:0,3:3:9:70,9,0
NW_004764587.1	317708	.	C	T	23.19	PASS	AC=2;AF=0.5;AN=4;DP=12;ExcessHet=3.0103;FS=0.000;MLEAC=2;MLEAF=1.00;MQ=48.99;QD=11.60;SOR=2.303	GT:AD:DP:GQ:PL	0/0:.:10:1	1/1:0,2:2:6:49,6,0
NW_004764587.1	347505	.	TTA	T	36.13	PASS	AC=2;AF=0.5;AN=4;DP=12;ExcessHet=3.0103;FS=0.000;MLEAC=2;MLEAF=1.00;MQ=60.00;QD=18.07;SOR=2.303	GT:AD:DP:GQ:PL	0/0:.:10:1	1/1:0,2:2:6:71,6,0
NW_004764587.1	359236	.	A	ATT	67.67	PASS	AC=2;AF=0.5;AN=4;DP=13;ExcessHet=3.0103;FS=0.000;MLEAC=2;MLEAF=1.00;MQ=70.00;QD=22.56;SOR=2.833	GT:AD:DP:GQ:PL	0/0:.:10:1	1/1:0,3:3:9:103,9,0
NW_004764587.1	389421	.	A	G	44.71	PASS	AC=2;AF=0.5;AN=4;DP=13;ExcessHet=3.0103;FS=0.000;MLEAC=2;MLEAF=1.00;MQ=60.00;QD=14.90;SOR=2.833	GT:AD:DP:GQ:PL	0/0:.:10:1	1/1:0,3:3:9:71,9,0
NW_004764587.1	390428	.	A	G	64.17	PASS	AC=2;AF=0.5;AN=4;DP=12;ExcessHet=3.0103;FS=0.000;MLEAC=2;MLEAF=1.00;MQ=60.00;QD=32.08;SOR=2.303	GT:AD:DP:GQ:PGT:PID:PL	0/0:.:10:1	1/1:0,2:2:6:1|1:390428_A_G:90,6,0
NW_004764587.1	390435	.	T	C	64.17	PASS	AC=2;AF=0.5;AN=4;DP=12;ExcessHet=3.0103;FS=0.000;MLEAC=2;MLEAF=1.00;MQ=60.00;QD=32.08;SOR=2.303	GT:AD:DP:GQ:PGT:PID:PL	0/0:.:10:1	1/1:0,2:2:6:1|1:390428_A_G:90,6,0
NW_004764587.1	400841	.	C	A	21.05	PASS	AC=1;AF=0.25;AN=4;BaseQRankSum=0.319;ClippingRankSum=0.00;DP=9;ExcessHet=3.0103;FS=0.000;MLEAC=2;MLEAF=0.500;MQ=60.00;MQRankSum=0.00;QD=5.26;ReadPosRankSum=-6.740e-01;SOR=1.609	GT:AD:DP:GQ:PL	0/0:5,0:5:0:0,0,77	0/1:1,3:4:12:47,0,12
NW_004764587.1	402172	.	T	C	21.20	PASS	AC=2;AF=0.5;AN=4;DP=12;ExcessHet=3.0103;FS=0.000;MLEAC=2;MLEAF=1.00;MQ=60.00;QD=10.60;SOR=2.303	GT:AD:DP:GQ:PL	0/0:.:10:1	1/1:0,2:2:6:47,6,0
NW_004764587.1	406044	.	T	G	32.41	PASS	AC=1;AF=0.25;AN=4;BaseQRankSum=-1.150e+00;ClippingRankSum=0.00;DP=14;ExcessHet=3.0103;FS=0.000;MLEAC=1;MLEAF=0.500;MQ=48.99;MQRankSum=0.00;QD=8.10;ReadPosRankSum=0.00;SOR=1.609	GT:AD:DP:GQ:PL	0/0:.:10:1	0/1:1,3:4:13:59,0,13
NW_004764587.1	406605	.	T	C	60.23	PASS	AC=1;AF=0.25;AN=4;BaseQRankSum=3.04;ClippingRankSum=0.00;DP=59;ExcessHet=3.0103;FS=0.000;MLEAC=1;MLEAF=0.250;MQ=85.58;MQRankSum=0.00;QD=2.08;ReadPosRankSum=0.631;SOR=0.462	GT:AD:DP:GQ:PGT:PID:PL	0/1:21,8:29:90:0|1:406596_G_C:90,0,644	0/0:27,3:30:21:0|1:406596_G_C:0,21,638
NW_004764587.1	406875	.	C	T	85.19	PASS	AC=1;AF=0.25;AN=4;BaseQRankSum=3.48;ClippingRankSum=0.00;DP=64;ExcessHet=3.0103;FS=0.000;MLEAC=1;MLEAF=0.250;MQ=90.71;MQRankSum=0.00;QD=3.04;ReadPosRankSum=1.02;SOR=0.187	GT:AD:DP:GQ:PL	0/1:20,8:28:99:115,0,369	0/0:33,3:36:32:0,32,640
NW_004764587.1	410535	.	A	T	23.19	PASS	AC=2;AF=0.5;AN=4;DP=12;ExcessHet=3.0103;FS=0.000;MLEAC=2;MLEAF=1.00;MQ=48.99;QD=11.60;SOR=2.303	GT:AD:DP:GQ:PL	1/1:0,2:2:6:49,6,0	0/0:.:10:1
NW_004764587.1	410598	.	T	TTA	117.15	PASS	AC=1;AF=0.25;AN=4;BaseQRankSum=1.05;ClippingRankSum=0.00;DP=40;ExcessHet=3.0103;FS=0.000;MLEAC=1;MLEAF=0.250;MQ=61.40;MQRankSum=3.42;QD=5.32;ReadPosRankSum=-3.530e-01;SOR=0.105	GT:AD:DP:GQ:PGT:PID:PL	0/0:18,0:18:54:.:.:0,54,430	0/1:17,5:22:99:0|1:410598_T_TTA:156,0,741
NW_004764587.1	410599	.	ATTTTC	A	114.15	PASS	AC=1;AF=0.25;AN=4;BaseQRankSum=3.13;ClippingRankSum=0.00;DP=42;ExcessHet=3.0103;FS=0.000;MLEAC=1;MLEAF=0.250;MQ=61.29;MQRankSum=3.60;QD=4.76;ReadPosRankSum=-1.120e-01;SOR=0.086	GT:AD:DP:GQ:PGT:PID:PL	0/0:18,0:18:34:.:.:0,34,357	0/1:19,5:24:99:0|1:410598_T_TTA:153,0,767
NW_004764587.1	412599	.	A	G	335.20	PASS	AC=3;AF=0.75;AN=4;BaseQRankSum=-1.800e-01;ClippingRankSum=0.00;DP=19;ExcessHet=3.0103;FS=0.000;MLEAC=4;MLEAF=1.00;MQ=60.00;MQRankSum=0.00;QD=17.64;ReadPosRankSum=-1.068e+00;SOR=4.514	GT:AD:DP:GQ:PL	0/1:1,6:7:3:108,0,3	1/1:0,12:12:35:254,35,0
NW_004764587.1	412639	.	T	G	1764.20	PASS	AC=3;AF=0.75;AN=4;BaseQRankSum=-2.630e+00;ClippingRankSum=0.00;DP=42;ExcessHet=3.0103;FS=0.000;MLEAC=3;MLEAF=0.750;MQ=60.00;MQRankSum=0.00;QD=33.82;ReadPosRankSum=2.29;SOR=5.235	GT:AD:DP:GQ:PGT:PID:PL	0/1:2,12:14:29:0|1:412639_T_G:519,0,29	1/1:0,28:28:90:1|1:412639_T_G:1275,90,0
NW_004764587.1	412766	.	A	AT	66.99	PASS	AC=3;AF=0.75;AN=4;BaseQRankSum=0.253;ClippingRankSum=0.00;DP=8;ExcessHet=3.0103;FS=0.000;MLEAC=3;MLEAF=0.750;MQ=64.19;MQRankSum=-8.420e-01;QD=22.33;ReadPosRankSum=0.00;SOR=0.693	GT:AD:DP:GQ:PL	0/1:4,1:5:10:10,0,83	1/1:0,3:3:9:95,9,0
NW_004764587.1	413481	.	G	A	57.46	PASS	AC=2;AF=0.5;AN=4;DP=14;ExcessHet=3.0103;FS=0.000;MLEAC=2;MLEAF=1.00;MQ=60.00;QD=14.37;SOR=3.258	GT:AD:DP:GQ:PL	1/1:0,4:4:12:84,12,0	0/0:.:10:1
NW_004764587.1	413860	.	G	GT	1127.15	PASS	AC=3;AF=0.75;AN=4;BaseQRankSum=-2.180e-01;ClippingRankSum=0.00;DP=66;ExcessHet=3.0103;FS=0.000;MLEAC=3;MLEAF=0.750;MQ=65.25;MQRankSum=4.42;QD=17.08;ReadPosRankSum=2.91;SOR=2.211	GT:AD:DP:GQ:PL	0/1:8,27:35:90:527,0,90	1/1:1,30:31:71:639,71,0
NW_004764587.1	414394	.	G	A	1177.19	PASS	AC=3;AF=0.75;AN=4;BaseQRankSum=-3.579e+00;ClippingRankSum=0.00;DP=68;ExcessHet=3.0103;FS=0.000;MLEAC=3;MLEAF=0.750;MQ=60.00;MQRankSum=0.00;QD=17.31;ReadPosRankSum=0.775;SOR=1.542	GT:AD:DP:GQ:PGT:PID:PL	0/1:21,16:37:99:.:.:255,0,401	1/1:2,29:31:48:1|1:414394_G_A:952,48,0
NW_004764587.1	414397	.	T	C	275.19	PASS	AC=1;AF=0.25;AN=4;BaseQRankSum=-5.780e-01;ClippingRankSum=0.00;DP=70;ExcessHet=3.0103;FS=0.000;MLEAC=1;MLEAF=0.250;MQ=60.00;MQRankSum=0.00;QD=8.34;ReadPosRankSum=1.05;SOR=0.223	GT:AD:DP:GQ:PGT:PID:PL	0/0:37,0:37:87:.:.:0,87,840	0/1:16,17:33:99:0|1:414394_G_A:305,0,333
NW_004764587.1	414697	.	G	A	719.52	PASS	AC=3;AF=0.75;AN=4;BaseQRankSum=-3.001e+00;ClippingRankSum=0.00;DP=39;ExcessHet=3.0103;FS=0.000;MLEAC=3;MLEAF=0.750;MQ=60.00;MQRankSum=0.00;QD=18.45;ReadPosRankSum=0.062;SOR=3.056	GT:AD:DP:GQ:PL	0/1:3,16:19:14:308,0,14	1/1:0,20:20:59:441,59,0
NW_004764587.1	414802	.	T	C	1300.19	PASS	AC=3;AF=0.75;AN=4;BaseQRankSum=-1.125e+00;ClippingRankSum=0.00;DP=68;ExcessHet=3.0103;FS=0.000;MLEAC=3;MLEAF=0.750;MQ=60.00;MQRankSum=0.00;QD=19.12;ReadPosRankSum=-2.460e-01;SOR=3.849	GT:AD:DP:GQ:PL	0/1:8,26:34:96:522,0,96	1/1:0,34:34:99:808,102,0
NW_004764587.1	419422	.	T	C	54.20	PASS	AC=1;AF=0.25;AN=4;BaseQRankSum=0.00;ClippingRankSum=0.00;DP=13;ExcessHet=3.0103;FS=0.000;MLEAC=1;MLEAF=0.500;MQ=51.96;MQRankSum=0.00;QD=18.07;ReadPosRankSum=0.967;SOR=0.223	GT:AD:DP:GQ:PGT:PID:PL	0/1:1,2:3:36:0|1:419422_T_C:81,0,36	0/0:.:10:1
NW_004764587.1	419427	.	C	A	54.20	PASS	AC=1;AF=0.25;AN=4;BaseQRankSum=0.431;ClippingRankSum=0.00;DP=13;ExcessHet=3.0103;FS=0.000;MLEAC=1;MLEAF=0.500;MQ=51.96;MQRankSum=0.00;QD=18.07;ReadPosRankSum=0.967;SOR=0.223	GT:AD:DP:GQ:PGT:PID:PL	0/1:1,2:3:36:0|1:419422_T_C:81,0,36	0/0:.:10:1
NW_004764587.1	421950	.	A	C	289.19	PASS	AC=1;AF=0.25;AN=4;BaseQRankSum=-1.860e+00;ClippingRankSum=0.00;DP=51;ExcessHet=3.0103;FS=0.000;MLEAC=1;MLEAF=0.250;MQ=62.13;MQRankSum=-1.796e+00;QD=11.57;ReadPosRankSum=1.56;SOR=0.297	GT:AD:DP:GQ:PGT:PID:PL	0/1:16,9:25:99:0|1:421950_A_C:319,0,608	0/0:26,0:26:30:.:.:0,30,523
NW_004764587.1	421951	.	C	A	289.19	PASS	AC=1;AF=0.25;AN=4;BaseQRankSum=3.68;ClippingRankSum=0.00;DP=52;ExcessHet=3.0103;FS=0.000;MLEAC=1;MLEAF=0.250;MQ=62.13;MQRankSum=-1.796e+00;QD=11.57;ReadPosRankSum=1.65;SOR=0.297	GT:AD:DP:GQ:PGT:PID:PL	0/1:16,9:25:99:0|1:421950_A_C:319,0,608	0/0:27,0:27:35:.:.:0,35,556
NW_004764587.1	422315	.	CAACAG	C	62.15	PASS	AC=1;AF=0.25;AN=4;BaseQRankSum=-7.760e-01;ClippingRankSum=0.00;DP=36;ExcessHet=3.0103;FS=0.000;MLEAC=1;MLEAF=0.250;MQ=60.00;MQRankSum=0.00;QD=3.27;ReadPosRankSum=1.50;SOR=0.368	GT:AD:DP:GQ:PL	0/1:15,4:19:99:101,0,581	0/0:17,0:17:33:0,33,361
NW_004764587.1	424250	.	A	T	1381.19	PASS	AC=3;AF=0.75;AN=4;BaseQRankSum=-4.364e+00;ClippingRankSum=0.00;DP=82;ExcessHet=3.0103;FS=0.000;MLEAC=3;MLEAF=0.750;MQ=60.00;MQRankSum=0.00;QD=16.84;ReadPosRankSum=-8.070e-01;SOR=1.956	GT:AD:DP:GQ:PL	0/1:9,29:38:99:560,0,105	1/1:4,40:44:33:851,33,0
NW_004764587.1	424322	.	C	T	1357.19	PASS	AC=3;AF=0.75;AN=4;BaseQRankSum=3.14;ClippingRankSum=0.00;DP=88;ExcessHet=3.0103;FS=0.000;MLEAC=3;MLEAF=0.750;MQ=60.00;MQRankSum=0.00;QD=15.42;ReadPosRankSum=1.19;SOR=0.635	GT:AD:DP:GQ:PL	0/1:19,26:45:99:477,0,314	1/1:3,40:43:52:910,52,0
NW_004764587.1	424501	.	C	G	1549.19	PASS	AC=3;AF=0.75;AN=4;BaseQRankSum=-2.300e-01;ClippingRankSum=0.00;DP=86;ExcessHet=3.0103;FS=0.000;MLEAC=3;MLEAF=0.750;MQ=60.00;MQRankSum=0.00;QD=18.01;ReadPosRankSum=1.92;SOR=3.912	GT:AD:DP:GQ:PL	0/1:7,34:41:43:683,0,43	1/1:3,42:45:63:896,63,0
NW_004764587.1	427678	.	T	G	1201.19	PASS	AC=3;AF=0.75;AN=4;BaseQRankSum=-2.815e+00;ClippingRankSum=0.00;DP=74;ExcessHet=3.0103;FS=0.000;MLEAC=3;MLEAF=0.750;MQ=60.00;MQRankSum=0.00;QD=16.23;ReadPosRankSum=-9.200e-02;SOR=1.609	GT:AD:DP:GQ:PL	0/1:11,24:35:99:464,0,167	1/1:3,36:39:43:767,43,0
NW_004764587.1	427778	.	T	G	27.31	PASS	AC=2;AF=0.5;AN=4;DP=6;ExcessHet=3.0103;FS=0.000;MLEAC=3;MLEAF=0.750;MQ=60.00;QD=9.10;SOR=2.833	GT:AD:DP:GQ:PL	1/1:0,3:3:9:55,9,0	0/0:3,0:3:0:0,0,32
NW_004764587.1	427881	.	G	C	41.44	PASS	AC=1;AF=0.25;AN=4;BaseQRankSum=-9.670e-01;ClippingRankSum=0.00;DP=5;ExcessHet=3.0103;FS=0.000;MLEAC=1;MLEAF=0.250;MQ=60.00;MQRankSum=0.00;QD=13.81;ReadPosRankSum=0.967;SOR=1.179	GT:AD:DP:GQ:PGT:PID:PL	0/1:1,2:3:36:0|1:427881_G_C:70,0,36	0/0:2,0:2:6:.:.:0,6,39
NW_004764587.1	427889	.	A	G	40.86	PASS	AC=1;AF=0.25;AN=4;BaseQRankSum=-9.670e-01;ClippingRankSum=0.00;DP=6;ExcessHet=3.0103;FS=0.000;MLEAC=1;MLEAF=0.250;MQ=60.00;MQRankSum=0.00;QD=13.62;ReadPosRankSum=0.967;SOR=1.179	GT:AD:DP:GQ:PGT:PID:PL	0/1:1,2:3:36:0|1:427881_G_C:70,0,36	0/0:3,0:3:9:.:.:0,9,60
NW_004764587.1	427965	.	T	C	1995.19	PASS	AC=3;AF=0.75;AN=4;BaseQRankSum=-1.682e+00;ClippingRankSum=0.00;DP=121;ExcessHet=3.0103;FS=0.000;MLEAC=3;MLEAF=0.750;MQ=60.00;MQRankSum=0.00;QD=16.49;ReadPosRankSum=0.560;SOR=0.593	GT:AD:DP:GQ:PL	0/1:21,39:60:99:777,0,340	1/1:4,57:61:84:1248,84,0
NW_004764587.1	428623	.	C	T	65.71	PASS	AC=2;AF=0.5;AN=4;DP=13;ExcessHet=3.0103;FS=0.000;MLEAC=2;MLEAF=1.00;MQ=51.96;QD=21.90;SOR=1.179	GT:AD:DP:GQ:PGT:PID:PL	0/0:.:10:1	1/1:0,3:3:9:1|1:428623_C_T:92,9,0
NW_004764587.1	428641	.	ATT	A	56.67	PASS	AC=2;AF=0.5;AN=4;DP=13;ExcessHet=3.0103;FS=0.000;MLEAC=2;MLEAF=1.00;MQ=51.96;QD=18.89;SOR=1.179	GT:AD:DP:GQ:PGT:PID:PL	0/0:.:10:1	1/1:0,3:3:9:1|1:428623_C_T:92,9,0
NW_004764587.1	428701	.	G	T	42.32	PASS	AC=1;AF=0.25;AN=4;BaseQRankSum=1.98;ClippingRankSum=0.00;DP=16;ExcessHet=3.0103;FS=0.000;MLEAC=2;MLEAF=0.500;MQ=60.00;MQRankSum=0.00;QD=6.05;ReadPosRankSum=0.366;SOR=0.892	GT:AD:DP:GQ:PGT:PID:PL	0/0:9,0:9:1:.:.:0,1,151	0/1:5,2:7:69:0|1:428701_G_T:69,0,192
NW_004764587.1	428702	.	G	T	41.41	PASS	AC=1;AF=0.25;AN=4;BaseQRankSum=0.00;ClippingRankSum=0.00;DP=16;ExcessHet=3.0103;FS=0.000;MLEAC=1;MLEAF=0.250;MQ=60.00;MQRankSum=0.00;QD=5.92;ReadPosRankSum=0.366;SOR=0.892	GT:AD:DP:GQ:PGT:PID:PL	0/0:9,0:9:3:.:.:0,3,166	0/1:5,2:7:69:0|1:428701_G_T:69,0,192
NW_004764587.1	428809	.	C	A	899.19	PASS	AC=3;AF=0.75;AN=4;BaseQRankSum=0.00;ClippingRankSum=0.00;DP=23;ExcessHet=3.0103;FS=0.000;MLEAC=3;MLEAF=0.750;MQ=60.00;MQRankSum=0.00;QD=30.24;ReadPosRankSum=0.622;SOR=2.833	GT:AD:DP:GQ:PGT:PID:PL	0/1:4,9:13:99:0|1:428809_C_A:430,0,124	1/1:0,10:10:36:1|1:428809_C_A:499,36,0
NW_004764587.1	428812	.	G	A	899.19	PASS	AC=3;AF=0.75;AN=4;BaseQRankSum=1.05;ClippingRankSum=0.00;DP=28;ExcessHet=3.0103;FS=0.000;MLEAC=3;MLEAF=0.750;MQ=60.00;MQRankSum=0.00;QD=32.11;ReadPosRankSum=0.940;SOR=1.209	GT:AD:DP:GQ:PGT:PID:PL	0/1:4,12:16:99:0|1:428809_C_A:430,0,124	1/1:0,12:12:36:1|1:428809_C_A:499,36,0
NW_004764587.1	429359	.	G	A	47.71	PASS	AC=2;AF=0.5;AN=4;DP=13;ExcessHet=3.0103;FS=0.000;MLEAC=2;MLEAF=1.00;MQ=60.00;QD=15.90;SOR=2.833	GT:AD:DP:GQ:PL	0/0:.:10:1	1/1:0,3:3:9:74,9,0
NW_004764587.1	429371	.	T	TTTG	89.67	PASS	AC=2;AF=0.5;AN=4;DP=13;ExcessHet=3.0103;FS=0.000;MLEAC=2;MLEAF=1.00;MQ=60.00;QD=29.89;SOR=2.833	GT:AD:DP:GQ:PL	0/0:.:10:1	1/1:0,3:3:9:125,9,0
NW_004764587.1	430444	.	G	A	68.46	PASS	AC=2;AF=0.5;AN=4;DP=14;ExcessHet=3.0103;FS=0.000;MLEAC=2;MLEAF=1.00;MQ=60.00;QD=17.12;SOR=3.258	GT:AD:DP:GQ:PL	0/0:.:10:1	1/1:0,4:4:12:95,12,0
NW_004764587.1	435256	.	G	A	44.71	PASS	AC=2;AF=0.5;AN=4;DP=13;ExcessHet=3.0103;FS=0.000;MLEAC=2;MLEAF=1.00;MQ=60.00;QD=14.90;SOR=1.179	GT:AD:DP:GQ:PL	0/0:.:10:1	1/1:0,3:3:9:71,9,0
NW_004764587.1	435731	.	T	C	26.18	PASS	AC=2;AF=0.5;AN=4;DP=12;ExcessHet=3.0103;FS=0.000;MLEAC=2;MLEAF=1.00;MQ=60.00;QD=13.09;SOR=2.303	GT:AD:DP:GQ:PL	0/0:.:10:1	1/1:0,2:2:6:52,6,0
NW_004764587.1	435806	.	T	C	43.71	PASS	AC=2;AF=0.5;AN=4;DP=13;ExcessHet=3.0103;FS=0.000;MLEAC=2;MLEAF=1.00;MQ=46.48;QD=14.57;SOR=2.833	GT:AD:DP:GQ:PL	0/0:.:10:1	1/1:0,3:3:9:70,9,0
NW_004764587.1	437803	.	G	A	20	PASS	AC=2;AF=0.5;AN=4;DP=11;ExcessHet=3.0103;FS=0.000;MLEAC=2;MLEAF=1.00;MQ=42.43;QD=20.00;SOR=1.609	GT:AD:DP:GQ:PGT:PID:PL	0/0:.:10:1	1/1:0,1:1:3:1|1:437798_G_A:45,3,0
NW_004764587.1	437992	.	T	A	21.20	PASS	AC=2;AF=0.5;AN=4;DP=12;ExcessHet=3.0103;FS=0.000;MLEAC=2;MLEAF=1.00;MQ=48.99;QD=10.60;SOR=2.303	GT:AD:DP:GQ:PL	1/1:0,2:2:6:47,6,0	0/0:.:10:1
NW_004764587.1	456527	.	T	C	37.28	PASS	AC=1;AF=0.25;AN=4;BaseQRankSum=-4.310e-01;ClippingRankSum=0.00;DP=16;ExcessHet=3.0103;FS=0.000;MLEAC=1;MLEAF=0.500;MQ=60.00;MQRankSum=0.00;QD=6.21;ReadPosRankSum=-8.420e-01;SOR=1.329	GT:AD:DP:GQ:PL	0/0:.:10:1	0/1:2,4:6:17:64,0,17
NW_004764587.1	456594	.	T	A	34.45	PASS	AC=1;AF=0.25;AN=4;BaseQRankSum=1.65;ClippingRankSum=0.00;DP=7;ExcessHet=3.0103;FS=0.000;MLEAC=1;MLEAF=0.250;MQ=60.00;MQRankSum=0.00;QD=6.89;ReadPosRankSum=-1.036e+00;SOR=1.022	GT:AD:DP:GQ:PL	0/0:2,0:2:6:0,6,33	0/1:2,3:5:31:63,0,31
NW_004764587.1	456942	.	T	A	71.46	PASS	AC=2;AF=0.5;AN=4;DP=14;ExcessHet=3.0103;FS=0.000;MLEAC=2;MLEAF=1.00;MQ=53.67;QD=17.87;SOR=1.609	GT:AD:DP:GQ:PL	0/0:.:10:1	1/1:0,4:4:12:98,12,0
NW_004764587.1	457270	.	T	C	20.21	PASS	AC=2;AF=0.5;AN=4;DP=12;ExcessHet=3.0103;FS=0.000;MLEAC=2;MLEAF=1.00;MQ=60.00;QD=10.11;SOR=2.303	GT:AD:DP:GQ:PL	0/0:.:10:1	1/1:0,2:2:6:46,6,0
NW_004764587.1	461109	.	T	C	21.20	PASS	AC=2;AF=0.5;AN=4;DP=12;ExcessHet=3.0103;FS=0.000;MLEAC=2;MLEAF=1.00;MQ=60.00;QD=10.60;SOR=2.303	GT:AD:DP:GQ:PL	1/1:0,2:2:6:47,6,0	0/0:.:10:1
NW_004764587.1	461124	.	A	T	23.19	PASS	AC=2;AF=0.5;AN=4;DP=12;ExcessHet=3.0103;FS=0.000;MLEAC=2;MLEAF=1.00;MQ=48.99;QD=11.60;SOR=2.303	GT:AD:DP:GQ:PL	1/1:0,2:2:6:49,6,0	0/0:.:10:1
NW_004764587.1	461148	.	C	T	21.20	PASS	AC=2;AF=0.5;AN=4;DP=12;ExcessHet=3.0103;FS=0.000;MLEAC=2;MLEAF=1.00;MQ=48.99;QD=10.60;SOR=2.303	GT:AD:DP:GQ:PL	1/1:0,2:2:6:47,6,0	0/0:.:10:1
NW_004764587.1	461846	.	A	T	126.19	PASS	AC=1;AF=0.25;AN=4;BaseQRankSum=-1.561e+00;ClippingRankSum=0.00;DP=92;ExcessHet=3.0103;FS=0.000;MLEAC=1;MLEAF=0.250;MQ=93.36;MQRankSum=0.00;QD=3.32;ReadPosRankSum=2.30;SOR=0.294	GT:AD:DP:GQ:PL	0/1:27,11:38:99:156,0,557	0/0:51,3:54:99:0,102,1198
NW_004764587.1	461909	.	A	G	1757.19	PASS	AC=3;AF=0.75;AN=4;BaseQRankSum=-6.026e+00;ClippingRankSum=0.00;DP=108;ExcessHet=3.0103;FS=7.361;MLEAC=3;MLEAF=0.750;MQ=60.00;MQRankSum=0.00;QD=16.27;ReadPosRankSum=1.99;SOR=2.856	GT:AD:DP:GQ:PL	0/1:18,28:46:99:513,0,308	1/1:4,58:62:87:1274,87,0
NW_004764587.1	462059	.	C	T	1867.19	PASS	AC=3;AF=0.75;AN=4;BaseQRankSum=5.57;ClippingRankSum=0.00;DP=105;ExcessHet=3.0103;FS=0.000;MLEAC=3;MLEAF=0.750;MQ=60.00;MQRankSum=0.00;QD=17.78;ReadPosRankSum=1.26;SOR=1.280	GT:AD:DP:GQ:PL	0/1:13,34:47:99:699,0,148	1/1:4,54:58:82:1198,82,0
NW_004764587.1	462328	.	G	A	21.20	PASS	AC=2;AF=0.5;AN=4;DP=12;ExcessHet=3.0103;FS=0.000;MLEAC=2;MLEAF=1.00;MQ=60.00;QD=10.60;SOR=2.303	GT:AD:DP:GQ:PL	1/1:0,2:2:6:47,6,0	0/0:.:10:1
NW_004764587.1	462624	.	G	T	44.80	PASS	AC=2;AF=0.5;AN=4;DP=4;ExcessHet=0.7918;FS=0.000;MLEAC=3;MLEAF=0.750;MQ=60.00;QD=14.93;SOR=2.833	GT:AD:DP:GQ:PL	0/0:1,0:1:3:0,3,13	1/1:0,3:3:9:74,9,0
NW_004764587.1	463675	.	G	A	20	PASS	AC=2;AF=0.5;AN=4;DP=11;ExcessHet=3.0103;FS=0.000;MLEAC=2;MLEAF=1.00;MQ=42.43;QD=20.00;SOR=1.609	GT:AD:DP:GQ:PGT:PID:PL	0/0:.:10:1	1/1:0,1:1:3:1|1:463675_G_A:45,3,0
NW_004764587.1	463688	.	T	A	20	PASS	AC=2;AF=0.5;AN=4;DP=11;ExcessHet=3.0103;FS=0.000;MLEAC=2;MLEAF=1.00;MQ=42.43;QD=20.00;SOR=1.609	GT:AD:DP:GQ:PGT:PID:PL	0/0:.:10:1	1/1:0,1:1:3:1|1:463675_G_A:45,3,0
NW_004764587.1	463733	.	A	G	21.20	PASS	AC=2;AF=0.5;AN=4;DP=12;ExcessHet=3.0103;FS=0.000;MLEAC=2;MLEAF=1.00;MQ=48.99;QD=10.60;SOR=2.303	GT:AD:DP:GQ:PL	0/0:.:10:1	1/1:0,2:2:6:47,6,0
NW_004764587.1	464461	.	G	A	21.20	PASS	AC=2;AF=0.5;AN=4;DP=12;ExcessHet=3.0103;FS=0.000;MLEAC=2;MLEAF=1.00;MQ=42.43;QD=10.60;SOR=2.303	GT:AD:DP:GQ:PL	0/0:.:10:1	1/1:0,2:2:6:47,6,0
NW_004764587.1	464640	.	A	T	60.45	PASS	AC=3;AF=0.75;AN=4;BaseQRankSum=0.00;ClippingRankSum=0.00;DP=7;ExcessHet=3.0103;FS=0.000;MLEAC=3;MLEAF=0.750;MQ=60.00;MQRankSum=0.00;QD=8.64;ReadPosRankSum=-1.645e+00;SOR=1.609	GT:AD:DP:GQ:PL	0/1:2,3:5:32:56,0,32	1/1:0,2:2:6:33,6,0
NW_004764587.1	464703	.	G	A	30.42	PASS	AC=2;AF=0.5;AN=4;DP=4;ExcessHet=0.7918;FS=0.000;MLEAC=3;MLEAF=0.750;MQ=60.00;QD=10.14;SOR=2.833	GT:AD:DP:GQ:PL	1/1:0,3:3:9:60,9,0	0/0:1,0:1:3:0,3,23
NW_004764587.1	465464	.	A	G	30.72	PASS	AC=2;AF=0.5;AN=4;DP=13;ExcessHet=3.0103;FS=0.000;MLEAC=2;MLEAF=1.00;MQ=51.96;QD=10.24;SOR=2.833	GT:AD:DP:GQ:PL	0/0:.:10:1	1/1:0,3:3:9:57,9,0
NW_004764587.1	465511	.	C	G	21.20	PASS	AC=2;AF=0.5;AN=4;DP=12;ExcessHet=3.0103;FS=0.000;MLEAC=2;MLEAF=1.00;MQ=48.99;QD=10.60;SOR=2.303	GT:AD:DP:GQ:PL	1/1:0,2:2:6:47,6,0	0/0:.:10:1
NW_004764587.1	466323	.	G	A	29.87	PASS	AC=1;AF=0.25;AN=4;BaseQRankSum=0.935;ClippingRankSum=0.00;DP=15;ExcessHet=3.0103;FS=0.000;MLEAC=2;MLEAF=0.500;MQ=60.00;MQRankSum=0.00;QD=4.98;ReadPosRankSum=1.04;SOR=0.693	GT:AD:DP:GQ:PL	0/0:9,0:9:0:0,0,130	0/1:3,3:6:56:56,0,59
NW_004764587.1	466339	.	G	T	131.30	PASS	AC=3;AF=0.75;AN=4;BaseQRankSum=-8.420e-01;ClippingRankSum=0.00;DP=11;ExcessHet=3.0103;FS=0.000;MLEAC=3;MLEAF=0.750;MQ=60.00;MQRankSum=0.00;QD=11.94;ReadPosRankSum=-5.240e-01;SOR=1.802	GT:AD:DP:GQ:PL	1/1:0,6:6:18:142,18,0	0/1:3,2:5:19:19,0,57
NW_004764587.1	466362	.	C	T	38.01	PASS	AC=2;AF=0.5;AN=4;DP=7;ExcessHet=3.0103;FS=0.000;MLEAC=3;MLEAF=0.750;MQ=60.00;QD=9.50;SOR=3.258	GT:AD:DP:GQ:PL	1/1:0,4:4:11:66,11,0	0/0:3,0:3:0:0,0,30
NW_004764587.1	466434	.	G	C	45.33	PASS	AC=3;AF=0.75;AN=4;BaseQRankSum=0.319;ClippingRankSum=0.00;DP=9;ExcessHet=3.0103;FS=0.000;MLEAC=2;MLEAF=0.500;MQ=60.00;MQRankSum=0.00;QD=5.04;ReadPosRankSum=1.15;SOR=1.402	GT:AD:DP:GQ:PL	0/1:2,3:5:33:40,0,33	1/1:1,3:4:1:32,1,0
NW_004764587.1	466822	.	C	CT	229.39	PASS	AC=3;AF=0.75;AN=4;BaseQRankSum=-1.534e+00;ClippingRankSum=0.00;DP=13;ExcessHet=3.0103;FS=0.000;MLEAC=4;MLEAF=1.00;MQ=64.81;MQRankSum=0.489;QD=17.65;ReadPosRankSum=1.53;SOR=3.767	GT:AD:DP:GQ:PL	0/1:1,7:8:1:143,0,1	1/1:0,5:5:15:121,15,0
NW_004764587.1	467820	.	A	G	319.21	PASS	AC=3;AF=0.75;AN=4;BaseQRankSum=-1.413e+00;ClippingRankSum=0.00;DP=19;ExcessHet=3.0103;FS=8.016;MLEAC=3;MLEAF=0.750;MQ=60.00;MQRankSum=0.00;QD=16.80;ReadPosRankSum=0.301;SOR=4.863	GT:AD:DP:GQ:PL	0/1:3,8:11:40:158,0,40	1/1:0,8:8:24:191,24,0
NW_004764587.1	469091	.	T	C	1680.19	PASS	AC=3;AF=0.75;AN=4;BaseQRankSum=6.03;ClippingRankSum=0.00;DP=104;ExcessHet=3.0103;FS=4.033;MLEAC=3;MLEAF=0.750;MQ=60.00;MQRankSum=0.00;QD=16.16;ReadPosRankSum=2.00;SOR=2.595	GT:AD:DP:GQ:PL	0/1:20,27:47:99:500,0,306	1/1:3,54:57:99:1210,100,0
NW_004764587.1	469307	.	AATG	A	41.38	PASS	AC=1;AF=0.25;AN=4;BaseQRankSum=0.674;ClippingRankSum=0.00;DP=5;ExcessHet=3.0103;FS=0.000;MLEAC=1;MLEAF=0.250;MQ=60.00;MQRankSum=0.00;QD=10.35;ReadPosRankSum=0.00;SOR=0.693	GT:AD:DP:GQ:PL	0/1:2,2:4:78:78,0,86	0/0:1,0:1:3:0,3,23
NW_004764587.1	469321	.	TTTTA	T	44.41	PASS	AC=1;AF=0.25;AN=4;BaseQRankSum=0.967;ClippingRankSum=0.00;DP=4;ExcessHet=3.0103;FS=0.000;MLEAC=1;MLEAF=0.250;MQ=60.00;MQRankSum=0.00;QD=14.80;ReadPosRankSum=-9.670e-01;SOR=1.179	GT:AD:DP:GQ:PL	0/1:1,2:3:51:81,0,51	0/0:1,0:1:3:0,3,18
NW_004764587.1	471332	.	C	T	48.37	PASS	AC=1;AF=0.25;AN=4;BaseQRankSum=-1.383e+00;ClippingRankSum=0.00;DP=9;ExcessHet=3.0103;FS=0.000;MLEAC=1;MLEAF=0.250;MQ=60.00;MQRankSum=0.00;QD=12.09;ReadPosRankSum=0.00;SOR=0.693	GT:AD:DP:GQ:PGT:PID:PL	0/1:2,2:4:78:0|1:471332_C_T:78,0,83	0/0:5,0:5:15:.:.:0,15,119
NW_004764587.1	471338	.	C	T	48.37	PASS	AC=1;AF=0.25;AN=4;BaseQRankSum=-1.383e+00;ClippingRankSum=0.00;DP=9;ExcessHet=3.0103;FS=0.000;MLEAC=1;MLEAF=0.250;MQ=60.00;MQRankSum=0.00;QD=12.09;ReadPosRankSum=-4.310e-01;SOR=0.693	GT:AD:DP:GQ:PGT:PID:PL	0/1:2,2:4:78:0|1:471332_C_T:78,0,83	0/0:5,0:5:15:.:.:0,15,119
NW_004764587.1	471453	.	C	T	21.20	PASS	AC=2;AF=0.5;AN=4;DP=12;ExcessHet=3.0103;FS=0.000;MLEAC=2;MLEAF=1.00;MQ=56.57;QD=10.60;SOR=2.303	GT:AD:DP:GQ:PL	0/0:.:10:1	1/1:0,2:2:6:47,6,0
NW_004764587.1	471660	.	C	T	410.19	PASS	AC=1;AF=0.25;AN=4;BaseQRankSum=5.07;ClippingRankSum=0.00;DP=117;ExcessHet=3.0103;FS=5.667;MLEAC=1;MLEAF=0.250;MQ=60.00;MQRankSum=0.00;QD=6.95;ReadPosRankSum=2.05;SOR=0.033	GT:AD:DP:GQ:PL	0/1:43,16:59:99:440,0,816	0/0:58,0:58:99:0,120,1800
NW_004764587.1	471740	.	A	T	187.19	PASS	AC=1;AF=0.25;AN=4;BaseQRankSum=-2.272e+00;ClippingRankSum=0.00;DP=99;ExcessHet=3.0103;FS=5.315;MLEAC=1;MLEAF=0.250;MQ=60.00;MQRankSum=0.00;QD=3.67;ReadPosRankSum=0.983;SOR=0.040	GT:AD:DP:GQ:PL	0/0:48,0:48:99:0,103,1173	0/1:36,15:51:99:217,0,725
NW_004764587.1	472167	.	C	G	632.20	PASS	AC=1;AF=0.25;AN=4;BaseQRankSum=3.80;ClippingRankSum=0.00;DP=140;ExcessHet=3.0103;FS=2.746;MLEAC=1;MLEAF=0.250;MQ=83.09;MQRankSum=0.00;QD=8.66;ReadPosRankSum=0.087;SOR=0.191	GT:AD:DP:GQ:PL	0/0:60,7:67:28:0,28,1281	0/1:36,37:73:99:662,0,654
NW_004764587.1	472441	.	G	T	861.84	PASS	AC=3;AF=0.75;AN=4;BaseQRankSum=-6.330e-01;ClippingRankSum=0.00;DP=57;ExcessHet=3.0103;FS=0.000;MLEAC=3;MLEAF=0.750;MQ=61.69;MQRankSum=1.85;QD=15.12;ReadPosRankSum=3.72;SOR=0.941	GT:AD:DP:GQ:PL	1/1:3,18:21:2:331,2,0	0/1:8,28:36:82:558,0,82
NW_004764587.1	472474	.	G	GT	602.80	PASS	AC=3;AF=0.75;AN=4;BaseQRankSum=-1.020e+00;ClippingRankSum=0.00;DP=47;ExcessHet=3.0103;FS=0.000;MLEAC=3;MLEAF=0.750;MQ=63.82;MQRankSum=3.40;QD=12.83;ReadPosRankSum=0.198;SOR=0.925	GT:AD:DP:GQ:PL	0/1:5,14:19:36:234,0,36	1/1:4,24:28:2:405,2,0
NW_004764587.1	472504	.	C	T	1401.19	PASS	AC=3;AF=0.75;AN=4;BaseQRankSum=3.53;ClippingRankSum=0.00;DP=67;ExcessHet=3.0103;FS=4.837;MLEAC=3;MLEAF=0.750;MQ=62.69;MQRankSum=3.32;QD=20.91;ReadPosRankSum=1.74;SOR=3.091	GT:AD:DP:GQ:PGT:PID:PL	1/1:1,26:27:37:1|1:472504_C_T:860,37,0	0/1:11,29:40:99:.:.:571,0,136
NW_004764587.1	472636	.	TAC	T	278.15	PASS	AC=1;AF=0.25;AN=4;BaseQRankSum=-6.330e-01;ClippingRankSum=0.00;DP=54;ExcessHet=3.0103;FS=0.000;MLEAC=1;MLEAF=0.250;MQ=60.27;MQRankSum=-8.320e-01;QD=9.59;ReadPosRankSum=1.02;SOR=0.518	GT:AD:DP:GQ:PL	0/0:25,0:25:30:0,30,487	0/1:16,13:29:99:317,0,443
NW_004764587.1	473995	.	G	T	21.49	PASS	AC=1;AF=0.25;AN=4;BaseQRankSum=0.319;ClippingRankSum=0.00;DP=14;ExcessHet=3.0103;FS=0.000;MLEAC=1;MLEAF=0.500;MQ=60.00;MQRankSum=0.00;QD=5.37;ReadPosRankSum=-1.150e+00;SOR=1.609	GT:AD:DP:GQ:PL	0/0:.:10:1	0/1:1,3:4:12:48,0,12
NW_004764587.1	474962	.	A	C	52.17	PASS	AC=2;AF=0.5;AN=4;DP=12;ExcessHet=3.0103;FS=0.000;MLEAC=2;MLEAF=1.00;MQ=60.00;QD=26.08;SOR=2.303	GT:AD:DP:GQ:PGT:PID:PL	0/0:.:10:1	1/1:0,2:2:6:1|1:474962_A_C:78,6,0
NW_004764587.1	474963	.	A	T	52.17	PASS	AC=2;AF=0.5;AN=4;DP=12;ExcessHet=3.0103;FS=0.000;MLEAC=2;MLEAF=1.00;MQ=60.00;QD=26.08;SOR=2.303	GT:AD:DP:GQ:PGT:PID:PL	0/0:.:10:1	1/1:0,2:2:6:1|1:474962_A_C:78,6,0
NW_004764587.1	475137	.	T	C	43.71	PASS	AC=2;AF=0.5;AN=4;DP=13;ExcessHet=3.0103;FS=0.000;MLEAC=2;MLEAF=1.00;MQ=51.96;QD=14.57;SOR=2.833	GT:AD:DP:GQ:PL	0/0:.:10:1	1/1:0,3:3:9:70,9,0
NW_004764587.1	476745	.	C	T	70.33	PASS	AC=1;AF=0.25;AN=4;BaseQRankSum=1.29;ClippingRankSum=0.00;DP=30;ExcessHet=3.0103;FS=0.000;MLEAC=1;MLEAF=0.250;MQ=61.34;MQRankSum=0.489;QD=8.79;ReadPosRankSum=0.414;SOR=1.179	GT:AD:DP:GQ:PL	0/1:3,5:8:53:100,0,53	0/0:22,0:22:16:0,16,441
NW_004764587.1	477184	.	G	C	59.19	PASS	AC=1;AF=0.25;AN=4;BaseQRankSum=0.674;ClippingRankSum=0.00;DP=28;ExcessHet=3.0103;FS=0.000;MLEAC=1;MLEAF=0.250;MQ=60.00;MQRankSum=0.00;QD=5.92;ReadPosRankSum=-7.000e-01;SOR=0.693	GT:AD:DP:GQ:PL	0/1:5,5:10:89:89,0,109	0/0:18,0:18:54:0,54,416
NW_004764587.1	477418	.	C	G	56.18	PASS	AC=2;AF=0.5;AN=4;DP=7;ExcessHet=3.0103;FS=0.000;MLEAC=3;MLEAF=0.750;MQ=60.00;QD=14.05;SOR=3.258	GT:AD:DP:GQ:PL	0/0:3,0:3:0:0,0,13	1/1:0,4:4:12:84,12,0
NW_004764587.1	478009	.	C	A	35.51	PASS	AC=1;AF=0.25;AN=4;BaseQRankSum=0.00;ClippingRankSum=0.00;DP=8;ExcessHet=3.0103;FS=0.000;MLEAC=1;MLEAF=0.250;MQ=60.00;MQRankSum=0.00;QD=5.07;ReadPosRankSum=-3.660e-01;SOR=0.223	GT:AD:DP:GQ:PGT:PID:PL	0/0:1,0:1:3:.:.:0,3,14	0/1:5,2:7:63:0|1:478009_C_A:63,0,288
NW_004764587.1	478014	.	TTTTTAC	T	22.43	PASS	AC=1;AF=0.25;AN=4;BaseQRankSum=0.253;ClippingRankSum=0.00;DP=12;ExcessHet=3.0103;FS=0.000;MLEAC=1;MLEAF=0.250;MQ=60.00;MQRankSum=0.00;QD=2.24;ReadPosRankSum=0.493;SOR=0.105	GT:AD:DP:GQ:PGT:PID:PL	0/0:2,0:2:6:.:.:0,6,44	0/1:8,2:10:60:0|1:478009_C_A:60,0,330
NW_004764587.1	478245	.	A	C	67.46	PASS	AC=2;AF=0.5;AN=4;DP=14;ExcessHet=3.0103;FS=0.000;MLEAC=2;MLEAF=1.00;MQ=60.00;QD=16.87;SOR=3.258	GT:AD:DP:GQ:PL	0/0:.:10:1	1/1:0,4:4:12:94,12,0
NW_004764587.1	478690	.	T	G	110.46	PASS	AC=2;AF=0.5;AN=4;DP=14;ExcessHet=3.0103;FS=0.000;MLEAC=2;MLEAF=1.00;MQ=53.67;QD=27.62;SOR=3.258	GT:AD:DP:GQ:PL	0/0:.:10:1	1/1:0,4:4:12:137,12,0
NW_004764587.1	479229	.	G	T	78.53	PASS	AC=2;AF=0.5;AN=4;DP=14;ExcessHet=3.0103;FS=0.000;MLEAC=2;MLEAF=1.00;MQ=60.50;QD=19.63;SOR=3.258	GT:AD:DP:GQ:PGT:PID:PL	1/1:0,4:4:11:1|1:479229_G_T:105,11,0	0/0:.:10:1
NW_004764587.1	479671	.	A	T	370.21	PASS	AC=3;AF=0.75;AN=4;BaseQRankSum=1.44;ClippingRankSum=0.00;DP=27;ExcessHet=3.0103;FS=0.000;MLEAC=3;MLEAF=0.750;MQ=60.40;MQRankSum=0.00;QD=13.71;ReadPosRankSum=1.74;SOR=1.781	GT:AD:DP:GQ:PL	1/1:1,10:11:7:222,7,0	0/1:7,9:16:99:177,0,124
NW_004764587.1	479815	.	G	A	566.26	PASS	AC=3;AF=0.75;AN=4;BaseQRankSum=-1.580e-01;ClippingRankSum=0.00;DP=51;ExcessHet=3.0103;FS=0.000;MLEAC=3;MLEAF=0.750;MQ=61.85;MQRankSum=0.769;QD=11.10;ReadPosRankSum=2.35;SOR=1.314	GT:AD:DP:GQ:PL	1/1:2,20:22:19:413,19,0	0/1:17,12:29:99:183,0,302
NW_004764587.1	480151	.	T	A	291.87	PASS	AC=1;AF=0.25;AN=4;BaseQRankSum=1.12;ClippingRankSum=0.00;DP=24;ExcessHet=3.0103;FS=0.000;MLEAC=2;MLEAF=0.500;MQ=60.00;MQRankSum=0.00;QD=17.17;ReadPosRankSum=-6.110e-01;SOR=0.804	GT:AD:DP:GQ:PGT:PID:PL	0/0:7,0:7:0:.:.:0,0,119	0/1:8,9:17:99:0|1:480151_T_A:318,0,275
NW_004764587.1	480808	.	A	T	82.19	PASS	AC=1;AF=0.25;AN=4;BaseQRankSum=1.14;ClippingRankSum=0.00;DP=68;ExcessHet=3.0103;FS=0.000;MLEAC=1;MLEAF=0.250;MQ=60.00;MQRankSum=0.00;QD=2.74;ReadPosRankSum=0.637;SOR=0.142	GT:AD:DP:GQ:PL	0/1:22,8:30:99:112,0,391	0/0:38,0:38:87:0,87,1305
NW_004764587.1	525112	.	C	T	21.20	PASS	AC=2;AF=0.5;AN=4;DP=12;ExcessHet=3.0103;FS=0.000;MLEAC=2;MLEAF=1.00;MQ=60.00;QD=10.60;SOR=2.303	GT:AD:DP:GQ:PL	0/0:.:10:1	1/1:0,2:2:6:47,6,0
NW_004764587.1	525448	.	T	TTCGC	55.13	PASS	AC=2;AF=0.5;AN=4;DP=12;ExcessHet=3.0103;FS=0.000;MLEAC=2;MLEAF=1.00;MQ=66.83;QD=27.57;SOR=2.303	GT:AD:DP:GQ:PL	1/1:0,2:2:6:90,6,0	0/0:.:10:1
NW_004764587.1	526911	.	G	A	64.17	PASS	AC=2;AF=0.5;AN=4;DP=12;ExcessHet=3.0103;FS=0.000;MLEAC=2;MLEAF=1.00;MQ=60.00;QD=32.08;SOR=2.303	GT:AD:DP:GQ:PGT:PID:PL	1/1:0,2:2:6:1|1:526911_G_A:90,6,0	0/0:.:10:1
NW_004764587.1	526918	.	A	G	64.17	PASS	AC=2;AF=0.5;AN=4;DP=12;ExcessHet=3.0103;FS=0.000;MLEAC=2;MLEAF=1.00;MQ=60.00;QD=32.08;SOR=2.303	GT:AD:DP:GQ:PGT:PID:PL	1/1:0,2:2:6:1|1:526911_G_A:90,6,0	0/0:.:10:1
NW_004764587.1	540200	.	A	C	41.20	PASS	AC=1;AF=0.25;AN=4;BaseQRankSum=-1.282e+00;ClippingRankSum=0.00;DP=7;ExcessHet=3.0103;FS=0.000;MLEAC=2;MLEAF=0.500;MQ=60.00;MQRankSum=0.00;QD=8.24;ReadPosRankSum=1.28;SOR=1.981	GT:AD:DP:GQ:PL	0/0:2,0:2:0:0,0,2	0/1:1,4:5:11:66,0,11
NW_004764587.1	540904	.	T	A	479.52	PASS	AC=3;AF=0.75;AN=4;BaseQRankSum=-4.950e-01;ClippingRankSum=0.00;DP=26;ExcessHet=3.0103;FS=0.000;MLEAC=3;MLEAF=0.750;MQ=60.00;MQRankSum=0.00;QD=18.44;ReadPosRankSum=-2.120e+00;SOR=4.255	GT:AD:DP:GQ:PL	0/1:2,10:12:14:194,0,14	1/1:0,14:14:41:315,41,0
NW_004764587.1	541162	.	G	C	20.21	PASS	AC=2;AF=0.5;AN=4;DP=12;ExcessHet=3.0103;FS=0.000;MLEAC=2;MLEAF=1.00;MQ=48.99;QD=10.11;SOR=2.303	GT:AD:DP:GQ:PL	1/1:0,2:2:6:46,6,0	0/0:.:10:1
NW_004764587.1	544092	.	G	A	73.21	PASS	AC=1;AF=0.25;AN=4;BaseQRankSum=0.366;ClippingRankSum=0.00;DP=17;ExcessHet=3.0103;FS=0.000;MLEAC=1;MLEAF=0.500;MQ=52.92;MQRankSum=0.00;QD=10.46;ReadPosRankSum=0.366;SOR=1.609	GT:AD:DP:GQ:PL	0/0:.:10:1	0/1:2,5:7:26:100,0,26
NW_004764587.1	544111	.	T	C	89.33	PASS	AC=2;AF=0.5;AN=4;DP=15;ExcessHet=3.0103;FS=0.000;MLEAC=2;MLEAF=1.00;MQ=50.71;QD=17.87;SOR=3.611	GT:AD:DP:GQ:PL	0/0:.:10:1	1/1:0,5:5:15:116,15,0
NW_004764588.1	48019	.	A	G	38.17	PASS	AC=2;AF=0.5;AN=4;DP=12;ExcessHet=3.0103;FS=0.000;MLEAC=2;MLEAF=1.00;MQ=48.99;QD=19.09;SOR=2.303	GT:AD:DP:GQ:PGT:PID:PL	0/0:.:10:1	1/1:0,2:2:6:1|1:48019_A_G:64,6,0
NW_004764588.1	48040	.	G	A	38.17	PASS	AC=2;AF=0.5;AN=4;DP=12;ExcessHet=3.0103;FS=0.000;MLEAC=2;MLEAF=1.00;MQ=60.00;QD=19.09;SOR=2.303	GT:AD:DP:GQ:PGT:PID:PL	0/0:.:10:1	1/1:0,2:2:6:1|1:48019_A_G:64,6,0
NW_004764588.1	99844	.	G	A	99.21	PASS	AC=1;AF=0.25;AN=4;BaseQRankSum=-6.740e-01;ClippingRankSum=0.00;DP=12;ExcessHet=3.0103;FS=0.000;MLEAC=1;MLEAF=0.500;MQ=60.00;MQRankSum=0.00;QD=28.85;ReadPosRankSum=0.00;SOR=0.693	GT:AD:DP:GQ:PGT:PID:PL	0/0:.:10:1	0/1:1,1:2:27:0|1:99844_G_A:126,0,27
NW_004764588.1	101229	.	A	T	23.19	PASS	AC=2;AF=0.5;AN=4;DP=12;ExcessHet=3.0103;FS=0.000;MLEAC=2;MLEAF=1.00;MQ=60.00;QD=11.60;SOR=2.303	GT:AD:DP:GQ:PL	0/0:.:10:1	1/1:0,2:2:6:49,6,0
NW_004764588.1	129923	.	T	A	21.20	PASS	AC=2;AF=0.5;AN=4;DP=12;ExcessHet=3.0103;FS=0.000;MLEAC=2;MLEAF=1.00;MQ=42.43;QD=10.60;SOR=2.303	GT:AD:DP:GQ:PL	0/0:.:10:1	1/1:0,2:2:6:47,6,0
NW_004764588.1	132942	.	C	T	53.17	PASS	AC=2;AF=0.5;AN=4;DP=12;ExcessHet=3.0103;FS=0.000;MLEAC=2;MLEAF=1.00;MQ=60.00;QD=26.58;SOR=2.303	GT:AD:DP:GQ:PGT:PID:PL	1/1:0,2:2:6:1|1:132942_C_T:79,6,0	0/0:.:10:1
NW_004764588.1	132946	.	C	T	53.17	PASS	AC=2;AF=0.5;AN=4;DP=12;ExcessHet=3.0103;FS=0.000;MLEAC=2;MLEAF=1.00;MQ=60.00;QD=26.58;SOR=2.303	GT:AD:DP:GQ:PGT:PID:PL	1/1:0,2:2:6:1|1:132942_C_T:79,6,0	0/0:.:10:1
NW_004764588.1	145654	.	T	TTTG	57.83	PASS	AC=1;AF=0.25;AN=4;BaseQRankSum=0.282;ClippingRankSum=0.00;DP=17;ExcessHet=3.0103;FS=0.000;MLEAC=2;MLEAF=0.500;MQ=61.53;MQRankSum=2.20;QD=6.43;ReadPosRankSum=1.09;SOR=0.132	GT:AD:DP:GQ:PL	0/0:8,0:8:0:0,0,65	0/1:7,2:9:93:93,0,250
NW_004764588.1	146777	.	C	G	68.46	PASS	AC=2;AF=0.5;AN=4;DP=14;ExcessHet=3.0103;FS=0.000;MLEAC=2;MLEAF=1.00;MQ=53.67;QD=17.12;SOR=3.258	GT:AD:DP:GQ:PL	0/0:.:10:1	1/1:0,4:4:12:95,12,0
NW_004764588.1	146814	.	T	G	224.20	PASS	AC=3;AF=0.75;AN=4;BaseQRankSum=-1.645e+00;ClippingRankSum=0.00;DP=15;ExcessHet=3.0103;FS=0.000;MLEAC=3;MLEAF=0.750;MQ=60.00;MQRankSum=0.00;QD=14.95;ReadPosRankSum=1.65;SOR=3.126	GT:AD:DP:GQ:PL	0/1:2,3:5:35:53,0,35	1/1:0,10:10:29:201,29,0
NW_004764588.1	148001	.	C	T	692.22	PASS	AC=3;AF=0.75;AN=4;BaseQRankSum=2.67;ClippingRankSum=0.00;DP=36;ExcessHet=3.0103;FS=0.000;MLEAC=3;MLEAF=0.750;MQ=60.00;MQRankSum=0.00;QD=19.23;ReadPosRankSum=1.74;SOR=3.797	GT:AD:DP:GQ:PL	0/1:3,15:18:25:321,0,25	1/1:1,17:18:31:401,31,0
NW_004764588.1	149829	.	G	A	72.45	PASS	AC=1;AF=0.25;AN=4;BaseQRankSum=-6.740e-01;ClippingRankSum=0.00;DP=10;ExcessHet=3.0103;FS=0.000;MLEAC=2;MLEAF=0.500;MQ=60.00;MQRankSum=0.00;QD=12.07;ReadPosRankSum=0.00;SOR=2.303	GT:AD:DP:GQ:PL	0/0:4,0:4:0:0,0,49	0/1:1,5:6:6:98,0,6
NW_004764588.1	150561	.	G	C	175.87	PASS	AC=1;AF=0.25;AN=4;BaseQRankSum=-5.720e-01;ClippingRankSum=0.00;DP=20;ExcessHet=3.0103;FS=0.000;MLEAC=2;MLEAF=0.500;MQ=60.00;MQRankSum=0.00;QD=13.53;ReadPosRankSum=1.01;SOR=2.147	GT:AD:DP:GQ:PL	0/0:7,0:7:0:0,0,74	0/1:3,10:13:37:202,0,37
NW_004764588.1	150761	.	C	T	399.73	PASS	AC=3;AF=0.75;AN=4;BaseQRankSum=-1.534e+00;ClippingRankSum=0.00;DP=20;ExcessHet=3.0103;FS=0.000;MLEAC=3;MLEAF=0.750;MQ=60.00;MQRankSum=0.00;QD=19.99;ReadPosRankSum=1.53;SOR=4.615	GT:AD:DP:GQ:PL	0/1:1,7:8:4:142,0,4	1/1:0,12:12:36:285,36,0
NW_004764588.1	152908	.	C	T	64.17	PASS	AC=2;AF=0.5;AN=4;DP=12;ExcessHet=3.0103;FS=0.000;MLEAC=2;MLEAF=1.00;MQ=48.99;QD=32.08;SOR=2.303	GT:AD:DP:GQ:PGT:PID:PL	0/0:.:10:1	1/1:0,2:2:6:1|1:152908_C_T:90,6,0
NW_004764588.1	152918	.	A	T	64.17	PASS	AC=2;AF=0.5;AN=4;DP=12;ExcessHet=3.0103;FS=0.000;MLEAC=2;MLEAF=1.00;MQ=48.99;QD=32.08;SOR=2.303	GT:AD:DP:GQ:PGT:PID:PL	0/0:.:10:1	1/1:0,2:2:6:1|1:152908_C_T:90,6,0
NW_004764588.1	155612	.	TAA	T,TAAA	367.40	PASS	AC=1,1;AF=0.25,0.25;AN=4;BaseQRankSum=-3.460e-01;ClippingRankSum=0.00;DP=78;ExcessHet=4.7712;FS=0.000;MLEAC=1,1;MLEAF=0.250,0.250;MQ=60.06;MQRankSum=1.04;QD=4.71;ReadPosRankSum=1.14;SOR=0.816	GT:AD:DP:GQ:PL	0/1:14,10,5:29:99:167,0,664,144,152,421	0/2:18,11,20:49:65:238,127,1384,0,65,287
NW_004764588.1	155933	.	A	T	108.71	PASS	AC=2;AF=0.5;AN=4;DP=13;ExcessHet=3.0103;FS=0.000;MLEAC=2;MLEAF=1.00;MQ=60.00;QD=31.46;SOR=1.179	GT:AD:DP:GQ:PGT:PID:PL	1/1:0,3:3:9:1|1:155933_A_T:135,9,0	0/0:.:10:1
NW_004764588.1	155941	.	T	A	108.71	PASS	AC=2;AF=0.5;AN=4;DP=13;ExcessHet=3.0103;FS=0.000;MLEAC=2;MLEAF=1.00;MQ=60.00;QD=34.73;SOR=1.179	GT:AD:DP:GQ:PGT:PID:PL	1/1:0,3:3:9:1|1:155933_A_T:135,9,0	0/0:.:10:1
NW_004764588.1	156715	.	A	C	21.20	PASS	AC=2;AF=0.5;AN=4;DP=12;ExcessHet=3.0103;FS=0.000;MLEAC=2;MLEAF=1.00;MQ=60.00;QD=10.60;SOR=2.303	GT:AD:DP:GQ:PL	0/0:.:10:1	1/1:0,2:2:6:47,6,0
NW_004764588.1	156752	.	T	C	21.20	PASS	AC=2;AF=0.5;AN=4;DP=12;ExcessHet=3.0103;FS=0.000;MLEAC=2;MLEAF=1.00;MQ=60.00;QD=10.60;SOR=2.303	GT:AD:DP:GQ:PL	0/0:.:10:1	1/1:0,2:2:6:47,6,0
NW_004764588.1	156770	.	C	T	22.20	PASS	AC=2;AF=0.5;AN=4;DP=12;ExcessHet=3.0103;FS=0.000;MLEAC=2;MLEAF=1.00;MQ=48.99;QD=11.10;SOR=2.303	GT:AD:DP:GQ:PL	0/0:.:10:1	1/1:0,2:2:6:48,6,0
NW_004764588.1	158209	.	T	A	96.33	PASS	AC=2;AF=0.5;AN=4;DP=15;ExcessHet=3.0103;FS=0.000;MLEAC=2;MLEAF=1.00;MQ=60.00;QD=19.27;SOR=3.611	GT:AD:DP:GQ:PL	0/0:.:10:1	1/1:0,5:5:15:123,15,0
NW_004764588.1	161320	.	C	A	41.44	PASS	AC=1;AF=0.25;AN=4;BaseQRankSum=0.967;ClippingRankSum=0.00;DP=5;ExcessHet=3.0103;FS=0.000;MLEAC=1;MLEAF=0.250;MQ=60.00;MQRankSum=0.00;QD=13.81;ReadPosRankSum=0.967;SOR=1.179	GT:AD:DP:GQ:PGT:PID:PL	0/1:1,2:3:36:0|1:161320_C_A:70,0,36	0/0:2,0:2:6:.:.:0,6,43
NW_004764588.1	161333	.	C	T	41.44	PASS	AC=1;AF=0.25;AN=4;BaseQRankSum=-9.670e-01;ClippingRankSum=0.00;DP=5;ExcessHet=3.0103;FS=0.000;MLEAC=1;MLEAF=0.250;MQ=60.00;MQRankSum=0.00;QD=13.81;ReadPosRankSum=0.00;SOR=1.179	GT:AD:DP:GQ:PGT:PID:PL	0/1:1,2:3:36:0|1:161320_C_A:70,0,36	0/0:2,0:2:6:.:.:0,6,43
NW_004764588.1	161891	.	G	A	20.06	PASS	AC=2;AF=0.5;AN=4;DP=6;ExcessHet=3.0103;FS=0.000;MLEAC=3;MLEAF=0.750;MQ=60.00;QD=10.03;SOR=2.303	GT:AD:DP:GQ:PL	0/0:4,0:4:0:0,0,36	1/1:0,2:2:6:47,6,0
NW_004764588.1	161918	.	A	G	141.54	PASS	AC=3;AF=0.75;AN=4;BaseQRankSum=0.566;ClippingRankSum=0.00;DP=11;ExcessHet=3.0103;FS=0.000;MLEAC=3;MLEAF=0.750;MQ=60.00;MQRankSum=0.00;QD=12.87;ReadPosRankSum=-1.465e+00;SOR=0.693	GT:AD:DP:GQ:PL	0/1:3,4:7:50:77,0,50	1/1:0,4:4:12:94,12,0
NW_004764588.1	161958	.	A	C	91.11	PASS	AC=3;AF=0.75;AN=4;BaseQRankSum=-1.150e+00;ClippingRankSum=0.00;DP=8;ExcessHet=3.0103;FS=0.000;MLEAC=3;MLEAF=0.750;MQ=60.00;MQRankSum=0.00;QD=11.39;ReadPosRankSum=1.15;SOR=1.402	GT:AD:DP:GQ:PL	0/1:1,3:4:12:56,0,12	1/1:0,4:4:11:64,11,0
NW_004764588.1	161981	.	A	C	66.05	PASS	AC=3;AF=0.75;AN=4;BaseQRankSum=-9.670e-01;ClippingRankSum=0.00;DP=6;ExcessHet=3.0103;FS=0.000;MLEAC=3;MLEAF=0.750;MQ=60.00;MQRankSum=0.00;QD=11.01;ReadPosRankSum=-9.670e-01;SOR=2.303	GT:AD:DP:GQ:PL	0/1:1,2:3:16:38,0,16	1/1:0,3:3:9:57,9,0
NW_004764588.1	164300	.	GAA	G	55.13	PASS	AC=2;AF=0.5;AN=4;DP=12;ExcessHet=3.0103;FS=0.000;MLEAC=2;MLEAF=1.00;MQ=60.00;QD=27.57;SOR=2.303	GT:AD:DP:GQ:PGT:PID:PL	1/1:0,2:2:6:1|1:164300_GAA_G:90,6,0	0/0:.:10:1
NW_004764588.1	164316	.	A	T	21.20	PASS	AC=2;AF=0.5;AN=4;DP=12;ExcessHet=3.0103;FS=0.000;MLEAC=2;MLEAF=1.00;MQ=48.99;QD=10.60;SOR=2.303	GT:AD:DP:GQ:PGT:PID:PL	1/1:0,2:2:6:1|1:164300_GAA_G:47,6,0	0/0:.:10:1
NW_004764588.1	164808	.	C	T	21.20	PASS	AC=2;AF=0.5;AN=4;DP=12;ExcessHet=3.0103;FS=0.000;MLEAC=2;MLEAF=1.00;MQ=48.99;QD=10.60;SOR=2.303	GT:AD:DP:GQ:PL	0/0:.:10:1	1/1:0,2:2:6:47,6,0
NW_004764588.1	164820	.	A	T	21.20	PASS	AC=2;AF=0.5;AN=4;DP=12;ExcessHet=3.0103;FS=0.000;MLEAC=2;MLEAF=1.00;MQ=48.99;QD=10.60;SOR=2.303	GT:AD:DP:GQ:PL	0/0:.:10:1	1/1:0,2:2:6:47,6,0
NW_004764588.1	200692	.	A	G	21.20	PASS	AC=2;AF=0.5;AN=4;DP=12;ExcessHet=3.0103;FS=0.000;MLEAC=2;MLEAF=1.00;MQ=60.00;QD=10.60;SOR=2.303	GT:AD:DP:GQ:PL	0/0:.:10:1	1/1:0,2:2:6:47,6,0
NW_004764588.1	211027	.	C	A	27.60	PASS	AC=1;AF=0.25;AN=4;BaseQRankSum=0.00;ClippingRankSum=0.00;DP=6;ExcessHet=3.0103;FS=6.021;MLEAC=1;MLEAF=0.250;MQ=60.00;MQRankSum=0.00;QD=6.90;ReadPosRankSum=1.15;SOR=2.788	GT:AD:DP:GQ:PL	0/1:1,3:4:11:56,0,11	0/0:2,0:2:6:0,6,42
NW_004764588.1	229589	.	C	T	68.46	PASS	AC=2;AF=0.5;AN=4;DP=14;ExcessHet=3.0103;FS=0.000;MLEAC=2;MLEAF=1.00;MQ=53.67;QD=17.12;SOR=3.258	GT:AD:DP:GQ:PL	0/0:.:10:1	1/1:0,4:4:12:95,12,0
NW_004764588.1	229624	.	C	G	108.71	PASS	AC=2;AF=0.5;AN=4;DP=13;ExcessHet=3.0103;FS=0.000;MLEAC=2;MLEAF=1.00;MQ=51.96;QD=28.30;SOR=2.833	GT:AD:DP:GQ:PGT:PID:PL	0/0:.:10:1	1/1:0,3:3:9:1|1:229624_C_G:135,9,0
NW_004764588.1	229633	.	T	G	108.71	PASS	AC=2;AF=0.5;AN=4;DP=13;ExcessHet=3.0103;FS=0.000;MLEAC=2;MLEAF=1.00;MQ=60.00;QD=28.70;SOR=2.833	GT:AD:DP:GQ:PGT:PID:PL	0/0:.:10:1	1/1:0,3:3:9:1|1:229624_C_G:135,9,0
NW_004764588.1	312019	.	T	A	44.71	PASS	AC=2;AF=0.5;AN=4;DP=13;ExcessHet=3.0103;FS=0.000;MLEAC=2;MLEAF=1.00;MQ=51.96;QD=14.90;SOR=2.833	GT:AD:DP:GQ:PL	0/0:.:10:1	1/1:0,3:3:9:71,9,0
NW_004764588.1	312286	.	T	C	37.53	PASS	AC=2;AF=0.5;AN=4;DP=14;ExcessHet=3.0103;FS=0.000;MLEAC=2;MLEAF=1.00;MQ=53.67;QD=9.38;SOR=3.258	GT:AD:DP:GQ:PL	0/0:.:10:1	1/1:0,4:4:11:64,11,0
NW_004764588.1	312549	.	G	A	43.71	PASS	AC=2;AF=0.5;AN=4;DP=13;ExcessHet=3.0103;FS=0.000;MLEAC=2;MLEAF=1.00;MQ=60.00;QD=14.57;SOR=2.833	GT:AD:DP:GQ:PL	1/1:0,3:3:9:70,9,0	0/0:.:10:1
NW_004764588.1	318043	.	G	T	20.21	PASS	AC=2;AF=0.5;AN=4;DP=4;ExcessHet=3.0103;FS=0.000;MLEAC=2;MLEAF=0.500;MQ=60.00;QD=10.11;SOR=2.303	GT:AD:DP:GQ:PL	0/0:2,0:2:0:0,0,1	1/1:0,2:2:6:46,6,0
NW_004764588.1	318078	.	A	G	196.69	PASS	AC=2;AF=0.5;AN=4;DP=8;ExcessHet=3.0103;FS=0.000;MLEAC=3;MLEAF=0.750;MQ=60.00;QD=36.18;SOR=3.611	GT:AD:DP:GQ:PGT:PID:PL	0/0:3,0:3:0:.:.:0,0,25	1/1:0,5:5:15:1|1:318078_A_G:225,15,0
NW_004764588.1	318092	.	T	C	198.33	PASS	AC=2;AF=0.5;AN=4;DP=15;ExcessHet=3.0103;FS=0.000;MLEAC=2;MLEAF=1.00;MQ=50.71;QD=25.30;SOR=3.611	GT:AD:DP:GQ:PGT:PID:PL	0/0:.:10:1	1/1:0,5:5:15:1|1:318078_A_G:225,15,0
NW_004764588.1	318136	.	T	G	75.20	PASS	AC=1;AF=0.25;AN=4;BaseQRankSum=-1.150e+00;ClippingRankSum=0.00;DP=14;ExcessHet=3.0103;FS=0.000;MLEAC=1;MLEAF=0.500;MQ=53.67;MQRankSum=0.00;QD=18.80;ReadPosRankSum=0.319;SOR=1.609	GT:AD:DP:GQ:PGT:PID:PL	0/0:.:10:1	0/1:1,3:4:33:0|1:318136_T_G:102,0,33
NW_004764588.1	318144	.	CTTCCCTGTGA	C	45.16	PASS	AC=1;AF=0.25;AN=4;BaseQRankSum=0.967;ClippingRankSum=0.00;DP=13;ExcessHet=3.0103;FS=0.000;MLEAC=1;MLEAF=0.500;MQ=51.96;MQRankSum=0.00;QD=15.05;ReadPosRankSum=0.967;SOR=1.179	GT:AD:DP:GQ:PGT:PID:PL	0/0:.:10:1	0/1:1,2:3:36:0|1:318136_T_G:81,0,36
NW_004764588.1	318497	.	G	T	21.20	PASS	AC=2;AF=0.5;AN=4;DP=12;ExcessHet=3.0103;FS=0.000;MLEAC=2;MLEAF=1.00;MQ=60.00;QD=10.60;SOR=2.303	GT:AD:DP:GQ:PL	1/1:0,2:2:6:47,6,0	0/0:.:10:1
NW_004764588.1	325849	.	A	G	20.21	PASS	AC=2;AF=0.5;AN=4;DP=12;ExcessHet=3.0103;FS=0.000;MLEAC=2;MLEAF=1.00;MQ=60.00;QD=10.11;SOR=2.303	GT:AD:DP:GQ:PL	1/1:0,2:2:6:46,6,0	0/0:.:10:1
NW_004764588.1	326411	.	T	A	44.71	PASS	AC=2;AF=0.5;AN=4;DP=13;ExcessHet=3.0103;FS=0.000;MLEAC=2;MLEAF=1.00;MQ=51.96;QD=14.90;SOR=2.833	GT:AD:DP:GQ:PL	0/0:.:10:1	1/1:0,3:3:9:71,9,0
NW_004764588.1	330288	.	G	C	108.71	PASS	AC=2;AF=0.5;AN=4;DP=13;ExcessHet=3.0103;FS=0.000;MLEAC=2;MLEAF=1.00;MQ=60.00;QD=28.76;SOR=2.833	GT:AD:DP:GQ:PGT:PID:PL	1/1:0,3:3:9:1|1:330288_G_C:135,9,0	0/0:.:10:1
NW_004764588.1	330303	.	T	C	108.71	PASS	AC=2;AF=0.5;AN=4;DP=13;ExcessHet=3.0103;FS=0.000;MLEAC=2;MLEAF=1.00;MQ=60.00;QD=32.23;SOR=2.833	GT:AD:DP:GQ:PGT:PID:PL	1/1:0,3:3:9:1|1:330288_G_C:135,9,0	0/0:.:10:1
NW_004764588.1	352139	.	G	A	23.19	PASS	AC=2;AF=0.5;AN=4;DP=12;ExcessHet=3.0103;FS=0.000;MLEAC=2;MLEAF=1.00;MQ=60.00;QD=11.60;SOR=2.303	GT:AD:DP:GQ:PL	0/0:.:10:1	1/1:0,2:2:6:49,6,0
NW_004764588.1	384481	.	C	T	139.93	PASS	AC=1;AF=0.25;AN=4;BaseQRankSum=1.83;ClippingRankSum=0.00;DP=18;ExcessHet=3.0103;FS=0.000;MLEAC=2;MLEAF=0.500;MQ=60.00;MQRankSum=0.00;QD=13.99;ReadPosRankSum=0.842;SOR=2.303	GT:AD:DP:GQ:PL	0/0:8,0:8:0:0,0,86	0/1:2,8:10:16:166,0,16
NW_004764588.1	384619	.	T	TAAC	57.83	PASS	AC=2;AF=0.5;AN=4;BaseQRankSum=1.15;ClippingRankSum=0.00;DP=7;ExcessHet=0.7918;FS=0.000;MLEAC=2;MLEAF=0.500;MQ=92.20;MQRankSum=-1.150e+00;QD=19.28;ReadPosRankSum=-1.150e+00;SOR=0.941	GT:AD:DP:GQ:PL	1/1:0,3:3:9:74,9,0	0/0:3,0:4:9:0,9,135
NW_004764588.1	384631	.	C	CAAT	84.85	PASS	AC=1;AF=0.25;AN=4;BaseQRankSum=0.00;ClippingRankSum=0.00;DP=10;ExcessHet=3.0103;FS=0.000;MLEAC=2;MLEAF=0.500;MQ=66.18;MQRankSum=1.65;QD=16.97;ReadPosRankSum=1.04;SOR=1.022	GT:AD:DP:GQ:PL	0/0:5,0:5:0:0,0,19	0/1:2,3:5:32:120,0,32
NW_004764588.1	384660	.	C	A	29.87	PASS	AC=1;AF=0.25;AN=4;BaseQRankSum=0.935;ClippingRankSum=0.00;DP=12;ExcessHet=3.0103;FS=0.000;MLEAC=2;MLEAF=0.500;MQ=63.51;MQRankSum=1.28;QD=4.98;ReadPosRankSum=-5.980e-01;SOR=0.693	GT:AD:DP:GQ:PL	0/0:6,0:6:0:0,0,47	0/1:3,3:6:56:56,0,110
NW_004764588.1	384823	.	C	T	53.87	PASS	AC=1;AF=0.25;AN=4;BaseQRankSum=-1.981e+00;ClippingRankSum=0.00;DP=15;ExcessHet=3.0103;FS=0.000;MLEAC=2;MLEAF=0.500;MQ=60.00;MQRankSum=0.00;QD=7.70;ReadPosRankSum=-7.120e-01;SOR=1.609	GT:AD:DP:GQ:PL	0/0:8,0:8:0:0,0,107	0/1:2,5:7:27:80,0,27
NW_004764588.1	385584	.	G	C	31.25	PASS	AC=1;AF=0.25;AN=4;BaseQRankSum=1.04;ClippingRankSum=0.00;DP=15;ExcessHet=3.0103;FS=0.000;MLEAC=1;MLEAF=0.500;MQ=60.00;MQRankSum=0.00;QD=6.25;ReadPosRankSum=-8.420e-01;SOR=1.022	GT:AD:DP:GQ:PL	0/0:.:10:1	0/1:2,3:5:19:58,0,19
NW_004764588.1	385652	.	G	T	29.87	PASS	AC=1;AF=0.25;AN=4;BaseQRankSum=0.935;ClippingRankSum=0.00;DP=12;ExcessHet=3.0103;FS=0.000;MLEAC=2;MLEAF=0.500;MQ=66.83;MQRankSum=-1.282e+00;QD=4.98;ReadPosRankSum=1.44;SOR=0.693	GT:AD:DP:GQ:PL	0/1:3,3:6:55:56,0,55	0/0:6,0:6:0:0,0,54
NW_004764588.1	385808	.	T	G	52.20	PASS	AC=1;AF=0.25;AN=4;DP=5;ExcessHet=3.0103;FS=0.000;MLEAC=1;MLEAF=0.250;MQ=60.00;QD=17.40;SOR=2.833	GT:AD:DP:GQ:PGT:PID:PL	0/1:0,3:3:33:0|1:385808_T_G:79,0,33	0/0:2,0:2:0:.:.:0,0,1
NW_004764588.1	385812	.	G	GAGAAGA	80.83	PASS	AC=1;AF=0.25;AN=4;DP=13;ExcessHet=3.0103;FS=0.000;MLEAC=1;MLEAF=0.500;MQ=44.30;QD=31.43;SOR=2.833	GT:AD:DP:GQ:PL	0/1:0,2:3:20:95,0,20	0/0:.:10:1
NW_004764588.1	386941	.	G	A	54.87	PASS	AC=1;AF=0.25;AN=4;BaseQRankSum=0.236;ClippingRankSum=0.00;DP=26;ExcessHet=3.9794;FS=0.000;MLEAC=2;MLEAF=0.500;MQ=60.00;MQRankSum=0.00;QD=3.66;ReadPosRankSum=-6.150e-01;SOR=0.260	GT:AD:DP:GQ:PL	0/1:10,5:15:81:81,0,209	0/0:11,0:11:0:0,0,163
NW_004764588.1	388016	.	A	T	73.87	PASS	AC=1;AF=0.25;AN=4;BaseQRankSum=0.152;ClippingRankSum=0.00;DP=27;ExcessHet=3.9794;FS=0.000;MLEAC=2;MLEAF=0.500;MQ=60.00;MQRankSum=0.00;QD=5.28;ReadPosRankSum=-4.440e-01;SOR=0.473	GT:AD:DP:GQ:PL	0/1:8,6:14:99:100,0,134	0/0:13,0:13:0:0,0,219
NW_004764588.1	388060	.	A	C,T	415.21	PASS	AC=1,3;AF=0.25,0.75;AN=4;DP=17;ExcessHet=3.0103;FS=0.000;MLEAC=1,3;MLEAF=0.250,0.750;MQ=60.00;QD=24.42;SOR=5.784	GT:AD:DP:GQ:PL	1/2:0,5,4:9:73:246,99,73,99,0,87	2/2:0,0,8:8:24:196,196,196,24,24,0
NW_004764588.1	388552	.	G	A	148.04	PASS	AC=1;AF=0.25;AN=4;BaseQRankSum=2.48;ClippingRankSum=0.00;DP=36;ExcessHet=3.0103;FS=0.000;MLEAC=1;MLEAF=0.250;MQ=82.59;MQRankSum=0.00;QD=7.79;ReadPosRankSum=1.52;SOR=0.239	GT:AD:DP:GQ:PL	0/1:9,10:19:99:176,0,184	0/0:15,2:17:4:0,4,339
NW_004764588.1	399076	.	C	A	153.46	PASS	AC=2;AF=0.5;AN=4;DP=14;ExcessHet=3.0103;FS=0.000;MLEAC=2;MLEAF=1.00;MQ=53.67;QD=32.56;SOR=3.258	GT:AD:DP:GQ:PGT:PID:PL	0/0:.:10:1	1/1:0,4:4:12:1|1:399076_C_A:180,12,0
NW_004764588.1	399086	.	G	A	153.46	PASS	AC=2;AF=0.5;AN=4;DP=14;ExcessHet=3.0103;FS=0.000;MLEAC=2;MLEAF=1.00;MQ=53.67;QD=29.48;SOR=3.258	GT:AD:DP:GQ:PGT:PID:PL	0/0:.:10:1	1/1:0,4:4:12:1|1:399076_C_A:180,12,0
NW_004764588.1	399190	.	A	G	38.17	PASS	AC=2;AF=0.5;AN=4;DP=12;ExcessHet=3.0103;FS=0.000;MLEAC=2;MLEAF=1.00;MQ=48.99;QD=19.09;SOR=2.303	GT:AD:DP:GQ:PGT:PID:PL	0/0:.:10:1	1/1:0,2:2:6:1|1:399190_A_G:64,6,0
NW_004764588.1	399191	.	C	G	38.17	PASS	AC=2;AF=0.5;AN=4;DP=12;ExcessHet=3.0103;FS=0.000;MLEAC=2;MLEAF=1.00;MQ=48.99;QD=19.09;SOR=2.303	GT:AD:DP:GQ:PGT:PID:PL	0/0:.:10:1	1/1:0,2:2:6:1|1:399190_A_G:64,6,0
NW_004764588.1	400715	.	A	G	20	PASS	AC=2;AF=0.5;AN=4;DP=11;ExcessHet=3.0103;FS=0.000;MLEAC=2;MLEAF=1.00;MQ=57.21;QD=20.00;SOR=1.609	GT:AD:DP:GQ:PGT:PID:PL	1/1:0,1:1:3:1|1:400710_GA_G:45,3,0	0/0:.:10:1
NW_004764588.1	400719	.	G	A	20	PASS	AC=2;AF=0.5;AN=4;DP=11;ExcessHet=3.0103;FS=0.000;MLEAC=2;MLEAF=1.00;MQ=57.21;QD=20.00;SOR=1.609	GT:AD:DP:GQ:PGT:PID:PL	1/1:0,1:1:3:1|1:400710_GA_G:45,3,0	0/0:.:10:1
NW_004764588.1	400964	.	T	TGAC	55.13	PASS	AC=2;AF=0.5;AN=4;DP=12;ExcessHet=3.0103;FS=0.000;MLEAC=2;MLEAF=1.00;MQ=66.83;QD=27.57;SOR=2.303	GT:AD:DP:GQ:PL	0/0:.:10:1	1/1:0,2:2:6:90,6,0
NW_004764588.1	400975	.	T	G	21.20	PASS	AC=2;AF=0.5;AN=4;DP=12;ExcessHet=3.0103;FS=0.000;MLEAC=2;MLEAF=1.00;MQ=66.83;QD=10.60;SOR=2.303	GT:AD:DP:GQ:PL	0/0:.:10:1	1/1:0,2:2:6:47,6,0
NW_004764588.1	401154	.	G	T	122.33	PASS	AC=2;AF=0.5;AN=4;DP=15;ExcessHet=3.0103;FS=0.000;MLEAC=2;MLEAF=1.00;MQ=54.77;QD=24.47;SOR=3.611	GT:AD:DP:GQ:PL	0/0:.:10:1	1/1:0,5:5:15:149,15,0
NW_004764588.1	402864	.	A	G	20.21	PASS	AC=2;AF=0.5;AN=4;DP=12;ExcessHet=3.0103;FS=0.000;MLEAC=2;MLEAF=1.00;MQ=42.43;QD=10.11;SOR=0.693	GT:AD:DP:GQ:PL	1/1:0,2:2:6:46,6,0	0/0:.:10:1
NW_004764588.1	403255	.	T	G	21.20	PASS	AC=2;AF=0.5;AN=4;DP=12;ExcessHet=3.0103;FS=0.000;MLEAC=2;MLEAF=1.00;MQ=60.00;QD=10.60;SOR=0.693	GT:AD:DP:GQ:PL	1/1:0,2:2:6:47,6,0	0/0:.:10:1
NW_004764588.1	405522	.	C	CAACAAT	98.67	PASS	AC=2;AF=0.5;AN=4;DP=13;ExcessHet=3.0103;FS=0.000;MLEAC=2;MLEAF=1.00;MQ=63.17;QD=32.89;SOR=2.833	GT:AD:DP:GQ:PL	0/0:.:10:1	1/1:0,3:3:9:134,9,0
NW_004764588.1	407326	.	A	C	64.17	PASS	AC=2;AF=0.5;AN=4;DP=12;ExcessHet=3.0103;FS=0.000;MLEAC=2;MLEAF=1.00;MQ=57.20;QD=32.08;SOR=2.303	GT:AD:DP:GQ:PGT:PID:PL	1/1:0,2:2:6:1|1:407326_A_C:90,6,0	0/0:.:10:1
NW_004764588.1	407333	.	A	G	64.17	PASS	AC=2;AF=0.5;AN=4;DP=12;ExcessHet=3.0103;FS=0.000;MLEAC=2;MLEAF=1.00;MQ=57.20;QD=32.08;SOR=2.303	GT:AD:DP:GQ:PGT:PID:PL	1/1:0,2:2:6:1|1:407326_A_C:90,6,0	0/0:.:10:1
NW_004764588.1	408478	.	G	GT	43.24	PASS	AC=1;AF=0.25;AN=4;BaseQRankSum=-1.097e+00;ClippingRankSum=0.00;DP=17;ExcessHet=3.0103;FS=0.000;MLEAC=1;MLEAF=0.250;MQ=60.00;MQRankSum=0.00;QD=3.93;ReadPosRankSum=-5.100e-01;SOR=0.551	GT:AD:DP:GQ:PL	0/1:6,5:11:82:82,0,106	0/0:6,0:6:18:0,18,137
NW_004764588.1	415116	.	G	A	89.71	PASS	AC=2;AF=0.5;AN=4;DP=13;ExcessHet=3.0103;FS=0.000;MLEAC=2;MLEAF=1.00;MQ=46.48;QD=29.90;SOR=2.833	GT:AD:DP:GQ:PGT:PID:PL	1/1:0,3:3:9:1|1:415094_A_T:116,9,0	0/0:.:10:1
NW_004764588.1	415487	.	A	T	22.20	PASS	AC=2;AF=0.5;AN=4;DP=12;ExcessHet=3.0103;FS=0.000;MLEAC=2;MLEAF=1.00;MQ=48.99;QD=11.10;SOR=0.693	GT:AD:DP:GQ:PL	1/1:0,2:2:6:48,6,0	0/0:.:10:1
NW_004764588.1	418630	.	T	C	106.87	PASS	AC=1;AF=0.25;AN=4;BaseQRankSum=-4.766e+00;ClippingRankSum=0.00;DP=53;ExcessHet=3.9794;FS=0.000;MLEAC=2;MLEAF=0.500;MQ=60.00;MQRankSum=0.00;QD=3.96;ReadPosRankSum=0.080;SOR=0.317	GT:AD:DP:GQ:PL	0/0:26,0:26:0:0,0,456	0/1:17,10:27:99:133,0,340
NW_004764588.1	420023	.	C	T	23.19	PASS	AC=2;AF=0.5;AN=4;DP=12;ExcessHet=3.0103;FS=0.000;MLEAC=2;MLEAF=1.00;MQ=60.00;QD=11.60;SOR=2.303	GT:AD:DP:GQ:PL	1/1:0,2:2:6:49,6,0	0/0:.:10:1
NW_004764588.1	420421	.	C	A	21.20	PASS	AC=2;AF=0.5;AN=4;DP=12;ExcessHet=3.0103;FS=0.000;MLEAC=2;MLEAF=1.00;MQ=60.00;QD=10.60;SOR=2.303	GT:AD:DP:GQ:PL	0/0:.:10:1	1/1:0,2:2:6:47,6,0
NW_004764588.1	423504	.	T	C	20.06	PASS	AC=2;AF=0.5;AN=4;DP=7;ExcessHet=3.0103;FS=0.000;MLEAC=3;MLEAF=0.750;MQ=60.00;QD=10.03;SOR=2.303	GT:AD:DP:GQ:PL	0/0:5,0:5:0:0,0,83	1/1:0,2:2:6:47,6,0
NW_004764588.1	423525	.	C	G	26.88	PASS	AC=1;AF=0.25;AN=4;BaseQRankSum=-1.645e+00;ClippingRankSum=0.00;DP=11;ExcessHet=3.0103;FS=0.000;MLEAC=2;MLEAF=0.500;MQ=60.00;MQRankSum=0.00;QD=5.38;ReadPosRankSum=1.65;SOR=1.022	GT:AD:DP:GQ:PL	0/0:6,0:6:0:0,0,86	0/1:2,3:5:39:53,0,39
NW_004764588.1	423784	.	A	G	180.98	PASS	AC=3;AF=0.75;AN=4;BaseQRankSum=2.20;ClippingRankSum=0.00;DP=12;ExcessHet=3.0103;FS=0.000;MLEAC=3;MLEAF=0.750;MQ=60.00;MQRankSum=0.00;QD=15.08;ReadPosRankSum=0.469;SOR=2.670	GT:AD:DP:GQ:PL	0/1:2,7:9:18:139,0,18	1/1:0,3:3:9:71,9,0
NW_004764588.1	424719	.	T	G	136.54	PASS	AC=3;AF=0.75;AN=4;BaseQRankSum=-1.600e-01;ClippingRankSum=0.00;DP=13;ExcessHet=3.0103;FS=0.000;MLEAC=3;MLEAF=0.750;MQ=60.00;MQRankSum=0.00;QD=10.50;ReadPosRankSum=-4.750e-01;SOR=1.179	GT:AD:DP:GQ:PL	1/1:0,4:4:12:94,12,0	0/1:5,4:9:72:72,0,94
NW_004764588.1	424740	.	C	A	100.54	PASS	AC=3;AF=0.75;AN=4;BaseQRankSum=1.83;ClippingRankSum=0.00;DP=10;ExcessHet=3.0103;FS=0.000;MLEAC=3;MLEAF=0.750;MQ=60.00;MQRankSum=0.00;QD=10.05;ReadPosRankSum=0.431;SOR=1.085	GT:AD:DP:GQ:PL	1/1:0,4:4:12:99,12,0	0/1:4,2:6:31:31,0,77
NW_004764588.1	427848	.	CCCTG	C	1105.15	PASS	AC=1;AF=0.25;AN=4;BaseQRankSum=-1.017e+00;ClippingRankSum=0.00;DP=116;ExcessHet=3.0103;FS=0.000;MLEAC=1;MLEAF=0.250;MQ=62.38;MQRankSum=5.02;QD=15.14;ReadPosRankSum=-2.368e+00;SOR=1.440	GT:AD:DP:GQ:PL	0/1:39,34:73:99:1144,0,1496	0/0:43,0:43:99:0,101,980
NW_004764588.1	427979	.	T	G	556.20	PASS	AC=1;AF=0.25;AN=4;BaseQRankSum=-6.921e+00;ClippingRankSum=0.00;DP=82;ExcessHet=3.0103;FS=5.736;MLEAC=1;MLEAF=0.500;MQ=60.00;MQRankSum=0.00;QD=7.72;ReadPosRankSum=1.43;SOR=0.169	GT:AD:DP:GQ:PL	0/0:.:10:1	0/1:34,38:72:99:583,0,602
NW_004764588.1	433471	.	C	T	70.44	PASS	AC=1;AF=0.25;AN=4;BaseQRankSum=1.89;ClippingRankSum=0.00;DP=13;ExcessHet=3.0103;FS=0.000;MLEAC=1;MLEAF=0.250;MQ=60.00;MQRankSum=0.00;QD=7.04;ReadPosRankSum=1.21;SOR=0.223	GT:AD:DP:GQ:PL	0/0:3,0:3:6:0,6,90	0/1:7,3:10:99:99,0,246
NW_004764588.1	433477	.	GAAA	G	97.67	PASS	AC=1;AF=0.25;AN=4;BaseQRankSum=-1.800e-01;ClippingRankSum=0.00;DP=10;ExcessHet=3.0103;FS=0.000;MLEAC=1;MLEAF=0.250;MQ=60.00;MQRankSum=0.00;QD=24.42;ReadPosRankSum=0.366;SOR=2.584	GT:AD:DP:GQ:PL	0/0:3,0:3:6:0,6,90	0/1:1,3:7:99:102,0,160
NW_004764588.1	433627	.	A	T	109.87	PASS	AC=1;AF=0.25;AN=4;BaseQRankSum=0.00;ClippingRankSum=0.00;DP=26;ExcessHet=3.9794;FS=0.000;MLEAC=2;MLEAF=0.500;MQ=60.00;MQRankSum=0.00;QD=10.99;ReadPosRankSum=-8.120e-01;SOR=1.609	GT:AD:DP:GQ:PL	0/1:3,7:10:41:136,0,41	0/0:16,0:16:0:0,0,233
NW_004764588.1	433667	.	CT	C	31.13	PASS	AC=2;AF=0.5;AN=4;DP=11;ExcessHet=3.0103;FS=0.000;MLEAC=2;MLEAF=1.00;MQ=60.00;QD=31.13;SOR=1.609	GT:AD:DP:GQ:PGT:PID:PL	0/0:.:10:1	1/1:0,1:1:6:1|1:433667_CT_C:66,6,0
NW_004764588.1	433676	.	T	G	40.17	PASS	AC=2;AF=0.5;AN=4;DP=12;ExcessHet=3.0103;FS=0.000;MLEAC=2;MLEAF=1.00;MQ=60.00;QD=20.09;SOR=2.303	GT:AD:DP:GQ:PGT:PID:PL	0/0:.:10:1	1/1:0,2:2:6:1|1:433667_CT_C:66,6,0
NW_004764588.1	433818	.	G	A	139.23	PASS	AC=2;AF=0.5;AN=4;DP=17;ExcessHet=3.0103;FS=0.000;MLEAC=2;MLEAF=1.00;MQ=60.00;QD=19.89;SOR=4.174	GT:AD:DP:GQ:PL	1/1:0,7:7:21:166,21,0	0/0:.:10:1
NW_004764588.1	434290	.	A	C	376.19	PASS	AC=3;AF=0.75;AN=4;BaseQRankSum=-2.731e+00;ClippingRankSum=0.00;DP=19;ExcessHet=3.0103;FS=0.000;MLEAC=3;MLEAF=0.750;MQ=60.00;MQRankSum=0.00;QD=19.80;ReadPosRankSum=2.20;SOR=1.292	GT:AD:DP:GQ:PGT:PID:PL	1/1:0,7:7:30:1|1:434290_A_C:324,30,0	0/1:7,5:12:82:.:.:82,0,138
NW_004764588.1	437015	.	C	A	65.13	PASS	AC=3;AF=0.75;AN=4;BaseQRankSum=0.967;ClippingRankSum=0.00;DP=5;ExcessHet=3.0103;FS=0.000;MLEAC=4;MLEAF=1.00;MQ=60.00;MQRankSum=0.00;QD=13.03;ReadPosRankSum=0.00;SOR=1.981	GT:AD:DP:GQ:PL	0/1:1,2:3:1:41,0,1	1/1:0,2:2:6:49,6,0
NW_004764588.1	437029	.	G	T	52.62	PASS	AC=3;AF=0.75;AN=4;BaseQRankSum=-9.670e-01;ClippingRankSum=0.00;DP=5;ExcessHet=3.0103;FS=0.000;MLEAC=3;MLEAF=0.750;MQ=60.00;MQRankSum=0.00;QD=10.52;ReadPosRankSum=-4.310e-01;SOR=1.981	GT:AD:DP:GQ:PL	0/1:1,2:3:16:36,0,16	1/1:0,2:2:6:45,6,0
NW_004764588.1	437100	.	A	C	52.41	PASS	AC=1;AF=0.25;AN=4;BaseQRankSum=-1.150e+00;ClippingRankSum=0.00;DP=14;ExcessHet=3.0103;FS=0.000;MLEAC=1;MLEAF=0.500;MQ=60.00;MQRankSum=0.00;QD=13.10;ReadPosRankSum=0.00;SOR=1.609	GT:AD:DP:GQ:PL	0/0:.:10:1	0/1:1,3:4:13:79,0,13
NW_004764588.1	438349	.	C	A	210.21	PASS	AC=1;AF=0.25;AN=4;DP=15;ExcessHet=3.0103;FS=0.000;MLEAC=1;MLEAF=0.500;MQ=32.54;QD=30.90;SOR=3.611	GT:AD:DP:GQ:PGT:PID:PL	0/0:.:10:1	0/1:0,5:5:0:0|1:438349_C_A:234,0,0
NW_004764588.1	438370	.	G	T	283.87	PASS	AC=1;AF=0.25;AN=4;BaseQRankSum=-2.421e+00;ClippingRankSum=0.00;DP=32;ExcessHet=3.0103;FS=0.000;MLEAC=2;MLEAF=0.500;MQ=60.00;MQRankSum=0.00;QD=20.28;ReadPosRankSum=1.56;SOR=2.303	GT:AD:DP:GQ:PGT:PID:PL	0/0:18,0:18:0:.:.:0,0,67	0/1:3,11:14:37:0|1:438349_C_A:310,0,37
NW_004764588.1	440635	.	C	T	374.20	PASS	AC=2;AF=0.5;AN=4;DP=11;ExcessHet=3.0103;FS=0.000;MLEAC=2;MLEAF=1.00;MQ=50.71;QD=30.65;SOR=1.609	GT:AD:DP:GQ:PGT:PID:PL	1/1:0,1:1:47:1|1:440635_C_T:401,47,0	0/0:.:10:1
NW_004764588.1	441958	.	G	A	21.20	PASS	AC=2;AF=0.5;AN=4;DP=12;ExcessHet=3.0103;FS=0.000;MLEAC=2;MLEAF=1.00;MQ=60.00;QD=10.60;SOR=2.303	GT:AD:DP:GQ:PL	1/1:0,2:2:6:47,6,0	0/0:.:10:1
NW_004764588.1	442146	.	T	C	309.87	PASS	AC=1;AF=0.25;AN=4;BaseQRankSum=-4.848e+00;ClippingRankSum=0.00;DP=49;ExcessHet=3.0103;FS=0.000;MLEAC=2;MLEAF=0.500;MQ=60.00;MQRankSum=0.00;QD=11.07;ReadPosRankSum=0.765;SOR=1.609	GT:AD:DP:GQ:PL	0/0:21,0:21:0:0,0,122	0/1:9,19:28:99:336,0,139
NW_004764588.1	442386	.	C	A	134.42	PASS	AC=1;AF=0.25;AN=4;BaseQRankSum=1.83;ClippingRankSum=0.00;DP=7;ExcessHet=3.0103;FS=0.000;MLEAC=1;MLEAF=0.250;MQ=60.00;MQRankSum=0.00;QD=22.40;ReadPosRankSum=-4.310e-01;SOR=0.368	GT:AD:DP:GQ:PGT:PID:PL	0/0:1,0:1:3:.:.:0,3,23	0/1:2,4:6:74:0|1:442386_C_A:162,0,74
NW_004764588.1	442391	.	G	T	134.42	PASS	AC=1;AF=0.25;AN=4;BaseQRankSum=1.83;ClippingRankSum=0.00;DP=7;ExcessHet=3.0103;FS=0.000;MLEAC=1;MLEAF=0.250;MQ=60.00;MQRankSum=0.00;QD=22.40;ReadPosRankSum=-5.240e-01;SOR=0.368	GT:AD:DP:GQ:PGT:PID:PL	0/0:1,0:1:3:.:.:0,3,23	0/1:2,4:6:74:0|1:442386_C_A:162,0,74
NW_004764588.1	443406	.	G	A	23.19	PASS	AC=2;AF=0.5;AN=4;DP=12;ExcessHet=3.0103;FS=0.000;MLEAC=2;MLEAF=1.00;MQ=60.00;QD=11.60;SOR=0.693	GT:AD:DP:GQ:PL	1/1:0,2:2:6:49,6,0	0/0:.:10:1
NW_004764588.1	443465	.	T	G	43.71	PASS	AC=2;AF=0.5;AN=4;DP=13;ExcessHet=3.0103;FS=0.000;MLEAC=2;MLEAF=1.00;MQ=46.48;QD=14.57;SOR=2.833	GT:AD:DP:GQ:PL	0/0:.:10:1	1/1:0,3:3:9:70,9,0
NW_004764588.1	443649	.	GTTT	G	131.42	PASS	AC=2;AF=0.5;AN=4;DP=14;ExcessHet=3.0103;FS=0.000;MLEAC=2;MLEAF=1.00;MQ=60.00;QD=32.86;SOR=1.609	GT:AD:DP:GQ:PL	0/0:.:10:1	1/1:0,4:4:12:167,12,0
NW_004764588.1	458938	.	C	T	71.46	PASS	AC=2;AF=0.5;AN=4;DP=14;ExcessHet=3.0103;FS=0.000;MLEAC=2;MLEAF=1.00;MQ=53.67;QD=17.87;SOR=1.609	GT:AD:DP:GQ:PL	1/1:0,4:4:12:98,12,0	0/0:.:10:1
NW_004764588.1	459085	.	A	G	151.46	PASS	AC=2;AF=0.5;AN=4;DP=14;ExcessHet=3.0103;FS=0.000;MLEAC=2;MLEAF=1.00;MQ=53.67;QD=34.31;SOR=3.258	GT:AD:DP:GQ:PGT:PID:PL	0/0:.:10:1	1/1:0,4:4:12:1|1:459049_T_C:178,12,0
NW_004764588.1	459102	.	G	C	108.71	PASS	AC=2;AF=0.5;AN=4;DP=13;ExcessHet=3.0103;FS=0.000;MLEAC=2;MLEAF=1.00;MQ=60.00;QD=34.47;SOR=2.833	GT:AD:DP:GQ:PGT:PID:PL	0/0:.:10:1	1/1:0,3:3:9:1|1:459049_T_C:135,9,0
NW_004764588.1	459142	.	T	A	46.71	PASS	AC=2;AF=0.5;AN=4;DP=13;ExcessHet=3.0103;FS=0.000;MLEAC=2;MLEAF=1.00;MQ=51.96;QD=15.57;SOR=1.179	GT:AD:DP:GQ:PL	1/1:0,3:3:9:73,9,0	0/0:.:10:1
NW_004764588.1	467138	.	A	ACAG	196.15	PASS	AC=1;AF=0.25;AN=4;BaseQRankSum=-7.050e-01;ClippingRankSum=0.00;DP=90;ExcessHet=3.0103;FS=0.000;MLEAC=1;MLEAF=0.250;MQ=60.00;MQRankSum=0.00;QD=5.45;ReadPosRankSum=-6.380e-01;SOR=0.154	GT:AD:DP:GQ:PGT:PID:PL	0/0:54,0:54:90:.:.:0,90,1350	0/1:26,10:36:99:0|1:467138_A_ACAG:235,0,1046
NW_004764588.1	467273	.	C	A	23.19	PASS	AC=2;AF=0.5;AN=4;DP=12;ExcessHet=3.0103;FS=0.000;MLEAC=2;MLEAF=1.00;MQ=54.77;QD=11.60;SOR=2.303	GT:AD:DP:GQ:PL	0/0:.:10:1	1/1:0,2:2:6:49,6,0
NW_004764588.1	468940	.	A	G	21.20	PASS	AC=2;AF=0.5;AN=4;DP=12;ExcessHet=3.0103;FS=0.000;MLEAC=2;MLEAF=1.00;MQ=60.00;QD=10.60;SOR=2.303	GT:AD:DP:GQ:PL	1/1:0,2:2:6:47,6,0	0/0:.:10:1
NW_004764588.1	469759	.	C	A	449.71	PASS	AC=3;AF=0.75;AN=4;BaseQRankSum=2.84;ClippingRankSum=0.00;DP=16;ExcessHet=3.0103;FS=0.000;MLEAC=3;MLEAF=0.750;MQ=60.00;MQRankSum=0.00;QD=28.11;ReadPosRankSum=1.15;SOR=0.892	GT:AD:DP:GQ:PGT:PID:PL	1/1:1,3:4:5:1|1:469759_C_A:129,5,0	0/1:3,9:12:82:0|1:469759_C_A:349,0,82
NW_004764588.1	469768	.	CTTCT	C	443.68	PASS	AC=3;AF=0.75;AN=4;BaseQRankSum=0.319;ClippingRankSum=0.00;DP=15;ExcessHet=3.0103;FS=0.000;MLEAC=3;MLEAF=0.750;MQ=60.00;MQRankSum=0.00;QD=29.58;ReadPosRankSum=1.15;SOR=1.179	GT:AD:DP:GQ:PGT:PID:PL	1/1:1,3:4:5:1|1:469759_C_A:129,5,0	0/1:2,9:11:57:0|1:469759_C_A:352,0,57
NW_004764588.1	470405	.	A	T	629.71	PASS	AC=3;AF=0.75;AN=4;BaseQRankSum=-9.870e-01;ClippingRankSum=0.00;DP=31;ExcessHet=3.0103;FS=0.000;MLEAC=3;MLEAF=0.750;MQ=62.32;MQRankSum=1.71;QD=20.31;ReadPosRankSum=0.738;SOR=2.093	GT:AD:DP:GQ:PGT:PID:PL	1/1:2,12:14:5:1|1:470405_A_T:454,5,0	0/1:6,11:17:98:.:.:204,0,98
NW_004764588.1	470664	.	A	AT	70.16	PASS	AC=1;AF=0.25;AN=4;BaseQRankSum=1.38;ClippingRankSum=0.00;DP=19;ExcessHet=3.0103;FS=7.782;MLEAC=1;MLEAF=0.500;MQ=60.00;MQRankSum=0.00;QD=7.80;ReadPosRankSum=1.18;SOR=3.611	GT:AD:DP:GQ:PL	0/0:.:10:1	0/1:4,5:9:94:106,0,94
NW_004764588.1	472152	.	TA	T	438.80	PASS	AC=1;AF=0.25;AN=4;BaseQRankSum=1.71;ClippingRankSum=0.00;DP=39;ExcessHet=3.0103;FS=0.000;MLEAC=1;MLEAF=0.250;MQ=61.86;MQRankSum=1.94;QD=19.08;ReadPosRankSum=0.00;SOR=0.963	GT:AD:DP:GQ:PGT:PID:PL	0/1:10,13:23:99:0|1:472152_TA_T:475,0,360	0/0:16,0:16:2:.:.:0,2,272
NW_004764588.1	472156	.	A	G	448.87	PASS	AC=1;AF=0.25;AN=4;BaseQRankSum=0.00;ClippingRankSum=0.00;DP=41;ExcessHet=3.9794;FS=0.000;MLEAC=2;MLEAF=0.500;MQ=61.86;MQRankSum=1.94;QD=19.52;ReadPosRankSum=-1.980e-01;SOR=0.963	GT:AD:DP:GQ:PGT:PID:PL	0/1:10,13:23:99:0|1:472152_TA_T:475,0,360	0/0:18,0:18:0:.:.:0,0,305
NW_004764588.1	473962	.	T	G	210.59	PASS	AC=1;AF=0.25;AN=4;BaseQRankSum=-2.733e+00;ClippingRankSum=0.00;DP=25;ExcessHet=3.0103;FS=0.000;MLEAC=2;MLEAF=0.500;MQ=60.00;MQRankSum=0.00;QD=14.04;ReadPosRankSum=0.260;SOR=3.126	GT:AD:DP:GQ:PL	0/1:2,13:15:5:236,0,5	0/0:10,0:10:0:0,0,150
NW_004764588.1	474624	.	G	A	28.20	PASS	AC=1;AF=0.25;AN=4;BaseQRankSum=0.598;ClippingRankSum=0.00;DP=16;ExcessHet=3.0103;FS=0.000;MLEAC=1;MLEAF=0.500;MQ=46.48;MQRankSum=0.00;QD=4.70;ReadPosRankSum=0.00;SOR=0.132	GT:AD:DP:GQ:PL	0/0:.:10:1	0/1:3,3:6:54:55,0,54
NW_004764588.1	475102	.	A	C	439.87	PASS	AC=1;AF=0.25;AN=4;BaseQRankSum=-4.137e+00;ClippingRankSum=0.00;DP=42;ExcessHet=3.9794;FS=0.000;MLEAC=2;MLEAF=0.500;MQ=60.00;MQRankSum=0.00;QD=21.99;ReadPosRankSum=-5.950e-01;SOR=1.493	GT:AD:DP:GQ:PGT:PID:PL	0/0:22,0:22:0:.:.:0,0,352	0/1:7,13:20:99:0|1:475102_A_C:466,0,232
NW_004764588.1	475111	.	A	G	439.87	PASS	AC=1;AF=0.25;AN=4;BaseQRankSum=-1.530e+00;ClippingRankSum=0.00;DP=42;ExcessHet=3.9794;FS=0.000;MLEAC=2;MLEAF=0.500;MQ=60.00;MQRankSum=0.00;QD=23.15;ReadPosRankSum=1.14;SOR=0.446	GT:AD:DP:GQ:PGT:PID:PL	0/0:23,0:23:0:.:.:0,0,352	0/1:7,12:19:99:0|1:475102_A_C:466,0,231
NW_004764588.1	476272	.	G	A	72.62	PASS	AC=1;AF=0.25;AN=4;BaseQRankSum=2.37;ClippingRankSum=0.00;DP=20;ExcessHet=3.0103;FS=8.451;MLEAC=1;MLEAF=0.250;MQ=60.00;MQRankSum=0.00;QD=9.08;ReadPosRankSum=-1.292e+00;SOR=1.843	GT:AD:DP:GQ:PL	0/0:12,0:12:11:0,11,223	0/1:3,5:8:31:102,0,31
NW_004764588.1	476356	.	C	A	111.20	PASS	AC=1;AF=0.25;AN=4;BaseQRankSum=-2.820e-01;ClippingRankSum=0.00;DP=19;ExcessHet=3.0103;FS=15.563;MLEAC=1;MLEAF=0.500;MQ=51.96;MQRankSum=0.00;QD=12.36;ReadPosRankSum=0.319;SOR=4.161	GT:AD:DP:GQ:PL	0/0:.:10:1	0/1:2,7:9:63:138,0,63
NW_004764588.1	476434	.	G	C	92.54	PASS	AC=3;AF=0.75;AN=4;BaseQRankSum=0.00;ClippingRankSum=0.00;DP=15;ExcessHet=3.0103;FS=15.911;MLEAC=3;MLEAF=0.750;MQ=60.00;MQRankSum=0.00;QD=6.17;ReadPosRankSum=-7.890e-01;SOR=4.166	GT:AD:DP:GQ:PL	1/1:0,4:4:12:84,12,0	0/1:8,3:11:38:38,0,157
NW_004764588.1	477316	.	A	C	64.71	PASS	AC=2;AF=0.5;AN=4;DP=13;ExcessHet=3.0103;FS=0.000;MLEAC=2;MLEAF=1.00;MQ=60.00;QD=21.57;SOR=2.833	GT:AD:DP:GQ:PL	1/1:0,3:3:9:91,9,0	0/0:.:10:1
NW_004764588.1	477351	.	T	C	96.32	PASS	AC=1;AF=0.25;AN=4;BaseQRankSum=1.47;ClippingRankSum=0.00;DP=17;ExcessHet=3.0103;FS=0.000;MLEAC=1;MLEAF=0.500;MQ=52.92;MQRankSum=0.00;QD=13.76;ReadPosRankSum=-1.800e-01;SOR=2.584	GT:AD:DP:GQ:PL	0/1:1,6:7:2:121,0,2	0/0:.:10:1
NW_004764588.1	477538	.	C	T	20	PASS	AC=2;AF=0.5;AN=4;DP=11;ExcessHet=3.0103;FS=0.000;MLEAC=2;MLEAF=1.00;MQ=60.00;QD=20.00;SOR=1.609	GT:AD:DP:GQ:PGT:PID:PL	0/0:.:10:1	1/1:0,1:1:3:1|1:477538_C_T:45,3,0
NW_004764588.1	477847	.	T	C	35.19	PASS	AC=1;AF=0.25;AN=4;BaseQRankSum=-3.224e+00;ClippingRankSum=0.00;DP=31;ExcessHet=3.0103;FS=0.000;MLEAC=1;MLEAF=0.250;MQ=60.00;MQRankSum=0.00;QD=2.93;ReadPosRankSum=0.389;SOR=0.446	GT:AD:DP:GQ:PL	0/1:7,5:12:65:65,0,137	0/0:19,0:19:34:0,34,416
NW_004764588.1	477880	.	G	A	799.44	PASS	AC=3;AF=0.75;AN=4;BaseQRankSum=2.13;ClippingRankSum=0.00;DP=28;ExcessHet=3.0103;FS=0.000;MLEAC=3;MLEAF=0.750;MQ=60.00;MQRankSum=0.00;QD=28.55;ReadPosRankSum=2.15;SOR=2.468	GT:AD:DP:GQ:PGT:PID:PL	0/1:5,10:15:99:0|1:477880_G_A:394,0,159	1/1:1,12:13:6:1|1:477880_G_A:434,6,0
NW_004764588.1	477886	.	C	G	799.44	PASS	AC=3;AF=0.75;AN=4;BaseQRankSum=1.87;ClippingRankSum=0.00;DP=24;ExcessHet=3.0103;FS=0.000;MLEAC=3;MLEAF=0.750;MQ=60.00;MQRankSum=0.00;QD=33.31;ReadPosRankSum=1.57;SOR=2.494	GT:AD:DP:GQ:PGT:PID:PL	0/1:4,10:14:99:0|1:477880_G_A:394,0,159	1/1:1,9:10:6:1|1:477880_G_A:434,6,0
NW_004764588.1	478222	.	T	C	100.87	PASS	AC=1;AF=0.25;AN=4;BaseQRankSum=-2.767e+00;ClippingRankSum=0.00;DP=30;ExcessHet=3.9794;FS=0.000;MLEAC=2;MLEAF=0.500;MQ=60.00;MQRankSum=0.00;QD=7.20;ReadPosRankSum=-7.540e-01;SOR=0.976	GT:AD:DP:GQ:PL	0/1:6,8:14:92:127,0,92	0/0:16,0:16:0:0,0,250
NW_004764588.1	478237	.	C	T	96.87	PASS	AC=1;AF=0.25;AN=4;BaseQRankSum=-2.572e+00;ClippingRankSum=0.00;DP=28;ExcessHet=3.9794;FS=0.000;MLEAC=2;MLEAF=0.500;MQ=60.00;MQRankSum=0.00;QD=8.07;ReadPosRankSum=0.571;SOR=1.022	GT:AD:DP:GQ:PL	0/1:5,7:12:82:123,0,82	0/0:16,0:16:0:0,0,247
NW_004764588.1	478814	.	G	A	91.21	PASS	AC=1;AF=0.25;AN=4;BaseQRankSum=0.602;ClippingRankSum=0.00;DP=52;ExcessHet=3.0103;FS=2.131;MLEAC=1;MLEAF=0.250;MQ=92.24;MQRankSum=0.00;QD=4.15;ReadPosRankSum=0.990;SOR=0.220	GT:AD:DP:GQ:PL	0/1:14,8:22:99:120,0,279	0/0:26,4:30:7:0,7,540
NW_004764588.1	479746	.	C	T	103.87	PASS	AC=1;AF=0.25;AN=4;BaseQRankSum=2.26;ClippingRankSum=0.00;DP=46;ExcessHet=3.9794;FS=0.000;MLEAC=2;MLEAF=0.500;MQ=60.00;MQRankSum=0.00;QD=5.77;ReadPosRankSum=1.34;SOR=0.512	GT:AD:DP:GQ:PL	0/1:10,8:18:99:130,0,167	0/0:28,0:28:0:0,0,444
NW_004764588.1	479777	.	T	G	112.41	PASS	AC=1;AF=0.25;AN=4;BaseQRankSum=-1.630e+00;ClippingRankSum=0.00;DP=28;ExcessHet=3.0103;FS=0.000;MLEAC=1;MLEAF=0.250;MQ=91.65;MQRankSum=0.00;QD=9.37;ReadPosRankSum=1.71;SOR=0.289	GT:AD:DP:GQ:PL	0/1:4,8:12:62:142,0,62	0/0:14,2:16:14:0,14,322
NW_004764588.1	479964	.	C	T	22.20	PASS	AC=2;AF=0.5;AN=4;DP=12;ExcessHet=3.0103;FS=0.000;MLEAC=2;MLEAF=1.00;MQ=48.99;QD=11.10;SOR=2.303	GT:AD:DP:GQ:PL	0/0:.:10:1	1/1:0,2:2:6:48,6,0
NW_004764588.1	480000	.	C	T	64.17	PASS	AC=2;AF=0.5;AN=4;DP=12;ExcessHet=3.0103;FS=0.000;MLEAC=2;MLEAF=1.00;MQ=48.99;QD=32.08;SOR=2.303	GT:AD:DP:GQ:PGT:PID:PL	0/0:.:10:1	1/1:0,2:2:6:1|1:480000_C_T:90,6,0
NW_004764588.1	480002	.	G	T	64.17	PASS	AC=2;AF=0.5;AN=4;DP=12;ExcessHet=3.0103;FS=0.000;MLEAC=2;MLEAF=1.00;MQ=48.99;QD=32.08;SOR=2.303	GT:AD:DP:GQ:PGT:PID:PL	0/0:.:10:1	1/1:0,2:2:6:1|1:480000_C_T:90,6,0
NW_004764588.1	481734	.	C	T	23.19	PASS	AC=2;AF=0.5;AN=4;DP=12;ExcessHet=3.0103;FS=0.000;MLEAC=2;MLEAF=1.00;MQ=60.00;QD=11.60;SOR=2.303	GT:AD:DP:GQ:PL	0/0:.:10:1	1/1:0,2:2:6:49,6,0
NW_004764588.1	482205	.	G	GTCC,GTCCTCC	1010.16	PASS	AC=3,1;AF=0.75,0.25;AN=4;DP=24;ExcessHet=3.0103;FS=0.000;MLEAC=3,1;MLEAF=0.750,0.250;MQ=61.98;QD=30.41;SOR=4.091	GT:AD:DP:GQ:PL	1/1:0,9,0:9:30:314,30,0,314,30,314	1/2:0,8,7:15:99:732,342,309,341,0,331
NW_004764588.1	482219	.	GAAAA	G	429.83	PASS	AC=1;AF=0.25;AN=4;BaseQRankSum=1.17;ClippingRankSum=0.00;DP=33;ExcessHet=3.0103;FS=0.000;MLEAC=2;MLEAF=0.500;MQ=60.00;MQRankSum=0.00;QD=17.19;ReadPosRankSum=-4.630e-01;SOR=0.622	GT:AD:DP:GQ:PL	0/0:8,0:8:0:0,0,43	0/1:13,12:25:99:465,0,487
NW_004764588.1	485939	.	GTT	G	55.13	PASS	AC=2;AF=0.5;AN=4;DP=12;ExcessHet=3.0103;FS=0.000;MLEAC=2;MLEAF=1.00;MQ=46.10;QD=27.57;SOR=2.303	GT:AD:DP:GQ:PGT:PID:PL	0/0:.:10:1	1/1:0,2:2:6:1|1:485939_GTT_G:90,6,0
NW_004764588.1	485956	.	T	C	87.71	PASS	AC=2;AF=0.5;AN=4;DP=13;ExcessHet=3.0103;FS=0.000;MLEAC=2;MLEAF=1.00;MQ=49.19;QD=29.24;SOR=1.179	GT:AD:DP:GQ:PGT:PID:PL	0/0:.:10:1	1/1:0,3:3:9:1|1:485939_GTT_G:114,9,0
NW_004764588.1	485989	.	C	G	43.17	PASS	AC=2;AF=0.5;AN=4;DP=12;ExcessHet=3.0103;FS=0.000;MLEAC=2;MLEAF=1.00;MQ=42.43;QD=21.59;SOR=0.693	GT:AD:DP:GQ:PGT:PID:PL	0/0:.:10:1	1/1:0,2:2:6:1|1:485989_C_G:69,6,0
NW_004764588.1	486004	.	A	G	20	PASS	AC=2;AF=0.5;AN=4;DP=11;ExcessHet=3.0103;FS=0.000;MLEAC=2;MLEAF=1.00;MQ=42.43;QD=20.00;SOR=1.609	GT:AD:DP:GQ:PGT:PID:PL	0/0:.:10:1	1/1:0,1:1:3:1|1:485989_C_G:45,3,0
NW_004764588.1	486037	.	A	T	20	PASS	AC=2;AF=0.5;AN=4;DP=11;ExcessHet=3.0103;FS=0.000;MLEAC=2;MLEAF=1.00;MQ=42.43;QD=20.00;SOR=1.609	GT:AD:DP:GQ:PGT:PID:PL	1/1:0,1:1:3:1|1:486030_A_AT:45,3,0	0/0:.:10:1
NW_004764588.1	486336	.	C	T	20	PASS	AC=2;AF=0.5;AN=4;DP=11;ExcessHet=3.0103;FS=0.000;MLEAC=2;MLEAF=1.00;MQ=60.00;QD=20.00;SOR=1.609	GT:AD:DP:GQ:PGT:PID:PL	0/0:.:10:1	1/1:0,1:1:3:1|1:486336_C_T:45,3,0
NW_004764588.1	486338	.	C	G	20	PASS	AC=2;AF=0.5;AN=4;DP=11;ExcessHet=3.0103;FS=0.000;MLEAC=2;MLEAF=1.00;MQ=60.00;QD=20.00;SOR=1.609	GT:AD:DP:GQ:PGT:PID:PL	0/0:.:10:1	1/1:0,1:1:3:1|1:486336_C_T:45,3,0
NW_004764588.1	488434	.	C	T	23.19	PASS	AC=2;AF=0.5;AN=4;DP=12;ExcessHet=3.0103;FS=0.000;MLEAC=2;MLEAF=1.00;MQ=60.00;QD=11.60;SOR=2.303	GT:AD:DP:GQ:PL	0/0:.:10:1	1/1:0,2:2:6:49,6,0
NW_004764588.1	490987	.	A	ACAG	400.83	PASS	AC=1;AF=0.25;AN=4;BaseQRankSum=0.338;ClippingRankSum=0.00;DP=63;ExcessHet=3.9794;FS=3.358;MLEAC=2;MLEAF=0.500;MQ=63.42;MQRankSum=5.03;QD=15.42;ReadPosRankSum=-6.460e-01;SOR=0.148	GT:AD:DP:GQ:PL	0/1:14,12:26:99:436,0,523	0/0:37,0:37:0:0,0,640
NW_004764588.1	492157	.	C	T	108.71	PASS	AC=2;AF=0.5;AN=4;DP=13;ExcessHet=3.0103;FS=0.000;MLEAC=2;MLEAF=1.00;MQ=60.00;QD=28.91;SOR=2.833	GT:AD:DP:GQ:PGT:PID:PL	0/0:.:10:1	1/1:0,3:3:9:1|1:492157_C_T:135,9,0
NW_004764588.1	492162	.	A	T	108.71	PASS	AC=2;AF=0.5;AN=4;DP=13;ExcessHet=3.0103;FS=0.000;MLEAC=2;MLEAF=1.00;MQ=60.00;QD=34.64;SOR=2.833	GT:AD:DP:GQ:PGT:PID:PL	0/0:.:10:1	1/1:0,3:3:9:1|1:492157_C_T:135,9,0
NW_004764588.1	495904	.	T	C	21.20	PASS	AC=2;AF=0.5;AN=4;DP=12;ExcessHet=3.0103;FS=0.000;MLEAC=2;MLEAF=1.00;MQ=60.00;QD=10.60;SOR=2.303	GT:AD:DP:GQ:PL	0/0:.:10:1	1/1:0,2:2:6:47,6,0
NW_004764588.1	495918	.	G	A	21.20	PASS	AC=2;AF=0.5;AN=4;DP=12;ExcessHet=3.0103;FS=0.000;MLEAC=2;MLEAF=1.00;MQ=60.00;QD=10.60;SOR=2.303	GT:AD:DP:GQ:PL	0/0:.:10:1	1/1:0,2:2:6:47,6,0
NW_004764588.1	496958	.	A	T	227.87	PASS	AC=1;AF=0.25;AN=4;BaseQRankSum=-1.945e+00;ClippingRankSum=0.00;DP=52;ExcessHet=3.0103;FS=0.000;MLEAC=2;MLEAF=0.500;MQ=60.00;MQRankSum=0.00;QD=6.91;ReadPosRankSum=-3.260e-01;SOR=0.536	GT:AD:DP:GQ:PL	0/0:19,0:19:0:0,0,74	0/1:18,15:33:99:254,0,350
NW_004764588.1	499559	.	C	CATTTTTT	152.19	PASS	AC=1;AF=0.25;AN=4;BaseQRankSum=-9.210e-01;ClippingRankSum=0.00;DP=25;ExcessHet=3.0103;FS=0.000;MLEAC=1;MLEAF=0.250;MQ=80.03;MQRankSum=-3.481e+00;QD=10.87;ReadPosRankSum=0.649;SOR=0.078	GT:AD:DP:GQ:PL	0/0:11,0:11:33:0,33,452	0/1:9,5:14:99:182,0,364
NW_004764588.1	499567	.	A	AT	326.16	PASS	AC=3;AF=0.75;AN=4;BaseQRankSum=0.00;ClippingRankSum=0.00;DP=26;ExcessHet=3.0103;FS=0.000;MLEAC=3;MLEAF=0.750;MQ=64.91;MQRankSum=4.10;QD=12.54;ReadPosRankSum=0.853;SOR=1.697	GT:AD:DP:GQ:PL	1/1:0,9:9:27:209,27,0	0/1:8,9:17:99:156,0,242
NW_004764588.1	499767	.	G	A	216.24	PASS	AC=3;AF=0.75;AN=4;BaseQRankSum=-3.410e-01;ClippingRankSum=0.00;DP=13;ExcessHet=3.0103;FS=0.000;MLEAC=3;MLEAF=0.750;MQ=60.00;MQRankSum=0.00;QD=16.63;ReadPosRankSum=1.83;SOR=2.833	GT:AD:DP:GQ:PL	1/1:0,7:7:21:168,21,0	0/1:2,4:6:34:78,0,34
NW_004764588.1	500154	.	A	C	39.01	PASS	AC=2;AF=0.5;AN=4;DP=8;ExcessHet=0.7918;FS=0.000;MLEAC=2;MLEAF=0.500;MQ=60.00;QD=13.00;SOR=2.833	GT:AD:DP:GQ:PL	1/1:0,3:3:9:71,9,0	0/0:5,0:5:9:0,9,135
NW_004764588.1	500584	.	A	G	23.88	PASS	AC=1;AF=0.25;AN=4;BaseQRankSum=-1.960e+00;ClippingRankSum=0.00;DP=9;ExcessHet=3.0103;FS=0.000;MLEAC=1;MLEAF=0.250;MQ=60.00;MQRankSum=0.00;QD=3.98;ReadPosRankSum=-6.740e-01;SOR=0.693	GT:AD:DP:GQ:PL	0/0:3,0:3:9:0,9,72	0/1:3,3:6:53:53,0,56
NW_004764588.1	500725	.	C	CAA	109.38	PASS	AC=1;AF=0.25;AN=4;DP=16;ExcessHet=3.0103;FS=0.000;MLEAC=1;MLEAF=0.500;MQ=60.00;QD=33.48;SOR=2.303	GT:AD:DP:GQ:PL	0/0:.:10:1	0/1:0,3:6:42:74,0,42
NW_004764588.1	502968	.	G	A	23.19	PASS	AC=2;AF=0.5;AN=4;DP=12;ExcessHet=3.0103;FS=0.000;MLEAC=2;MLEAF=1.00;MQ=60.00;QD=11.60;SOR=2.303	GT:AD:DP:GQ:PL	0/0:.:10:1	1/1:0,2:2:6:49,6,0
NW_004764588.1	503575	.	A	T	22.20	PASS	AC=2;AF=0.5;AN=4;DP=12;ExcessHet=3.0103;FS=0.000;MLEAC=2;MLEAF=1.00;MQ=60.00;QD=11.10;SOR=0.693	GT:AD:DP:GQ:PL	0/0:.:10:1	1/1:0,2:2:6:48,6,0
NW_004764588.1	504381	.	G	A	21.20	PASS	AC=2;AF=0.5;AN=4;DP=12;ExcessHet=3.0103;FS=0.000;MLEAC=2;MLEAF=1.00;MQ=60.00;QD=10.60;SOR=2.303	GT:AD:DP:GQ:PL	1/1:0,2:2:6:47,6,0	0/0:.:10:1
NW_004764588.1	504477	.	A	G	44.71	PASS	AC=2;AF=0.5;AN=4;DP=13;ExcessHet=3.0103;FS=0.000;MLEAC=2;MLEAF=1.00;MQ=60.00;QD=14.90;SOR=2.833	GT:AD:DP:GQ:PL	0/0:.:10:1	1/1:0,3:3:9:71,9,0
NW_004764588.1	504678	.	G	A	22.20	PASS	AC=2;AF=0.5;AN=4;DP=12;ExcessHet=3.0103;FS=0.000;MLEAC=2;MLEAF=1.00;MQ=48.99;QD=11.10;SOR=2.303	GT:AD:DP:GQ:PL	1/1:0,2:2:6:48,6,0	0/0:.:10:1
NW_004764588.1	504702	.	A	C	21.20	PASS	AC=2;AF=0.5;AN=4;DP=12;ExcessHet=3.0103;FS=0.000;MLEAC=2;MLEAF=1.00;MQ=48.99;QD=10.60;SOR=2.303	GT:AD:DP:GQ:PL	1/1:0,2:2:6:47,6,0	0/0:.:10:1
NW_004764588.1	504783	.	C	T	43.17	PASS	AC=2;AF=0.5;AN=4;DP=12;ExcessHet=3.0103;FS=0.000;MLEAC=2;MLEAF=1.00;MQ=48.99;QD=21.59;SOR=0.693	GT:AD:DP:GQ:PGT:PID:PL	0/0:.:10:1	1/1:0,2:2:6:1|1:504783_C_T:69,6,0
NW_004764588.1	504792	.	T	G	43.17	PASS	AC=2;AF=0.5;AN=4;DP=11;ExcessHet=3.0103;FS=0.000;MLEAC=2;MLEAF=1.00;MQ=42.43;QD=35.29;SOR=1.609	GT:AD:DP:GQ:PGT:PID:PL	0/0:.:10:1	1/1:0,1:1:6:1|1:504783_C_T:69,6,0
NW_004764588.1	505093	.	T	A	61.29	PASS	AC=2;AF=0.5;AN=4;DP=3;ExcessHet=0.7918;FS=0.000;MLEAC=3;MLEAF=0.750;MQ=60.00;QD=30.64;SOR=2.303	GT:AD:DP:GQ:PGT:PID:PL	0/0:1,0:1:3:.:.:0,3,18	1/1:0,2:2:6:1|1:505093_T_A:90,6,0
NW_004764588.1	505095	.	T	A	61.29	PASS	AC=2;AF=0.5;AN=4;DP=3;ExcessHet=0.7918;FS=0.000;MLEAC=3;MLEAF=0.750;MQ=60.00;QD=30.64;SOR=2.303	GT:AD:DP:GQ:PGT:PID:PL	0/0:1,0:1:3:.:.:0,3,18	1/1:0,2:2:6:1|1:505093_T_A:90,6,0
```
