## Supplementary Data 1 for "Gene-level, but not chromosome-wide, divergence between a very young house fly proto-Y chromosome and its homologous proto-X chromosome": SuppData1_RNA-seq reads.vcf (part 11 of 43)

```
NW_004764588.1	542212	.	T	A	21.20	PASS	AC=2;AF=0.5;AN=4;DP=12;ExcessHet=3.0103;FS=0.000;MLEAC=2;MLEAF=1.00;MQ=60.00;QD=10.60;SOR=2.303	GT:AD:DP:GQ:PL	0/0:.:10:1	1/1:0,2:2:6:47,6,0
NW_004764588.1	550949	.	GA	G	99.67	PASS	AC=2;AF=0.5;AN=4;DP=13;ExcessHet=3.0103;FS=0.000;MLEAC=2;MLEAF=1.00;MQ=60.00;QD=33.22;SOR=2.833	GT:AD:DP:GQ:PGT:PID:PL	1/1:0,3:3:9:1|1:550949_GA_G:135,9,0	0/0:.:10:1
NW_004764588.1	550959	.	T	C	108.71	PASS	AC=2;AF=0.5;AN=4;DP=13;ExcessHet=3.0103;FS=0.000;MLEAC=2;MLEAF=1.00;MQ=51.96;QD=28.41;SOR=2.833	GT:AD:DP:GQ:PGT:PID:PL	1/1:0,3:3:9:1|1:550949_GA_G:135,9,0	0/0:.:10:1
NW_004764589.1	7437	.	G	C	21.20	PASS	AC=2;AF=0.5;AN=4;DP=12;ExcessHet=3.0103;FS=0.000;MLEAC=2;MLEAF=1.00;MQ=60.00;QD=10.60;SOR=2.303	GT:AD:DP:GQ:PL	0/0:.:10:1	1/1:0,2:2:6:47,6,0
NW_004764589.1	20414	.	C	A	21.20	PASS	AC=2;AF=0.5;AN=4;DP=12;ExcessHet=3.0103;FS=0.000;MLEAC=2;MLEAF=1.00;MQ=48.99;QD=10.60;SOR=2.303	GT:AD:DP:GQ:PL	1/1:0,2:2:6:47,6,0	0/0:.:10:1
NW_004764589.1	20550	.	C	T	20	PASS	AC=2;AF=0.5;AN=4;DP=11;ExcessHet=3.0103;FS=0.000;MLEAC=2;MLEAF=1.00;MQ=60.00;QD=20.00;SOR=1.609	GT:AD:DP:GQ:PGT:PID:PL	0/0:.:10:1	1/1:0,1:1:3:1|1:20550_C_T:45,3,0
NW_004764589.1	20554	.	C	T	20	PASS	AC=2;AF=0.5;AN=4;DP=11;ExcessHet=3.0103;FS=0.000;MLEAC=2;MLEAF=1.00;MQ=60.00;QD=20.00;SOR=1.609	GT:AD:DP:GQ:PGT:PID:PL	0/0:.:10:1	1/1:0,1:1:3:1|1:20550_C_T:45,3,0
NW_004764589.1	24698	.	T	C	41.71	PASS	AC=2;AF=0.5;AN=4;DP=13;ExcessHet=3.0103;FS=0.000;MLEAC=2;MLEAF=1.00;MQ=60.00;QD=13.90;SOR=2.833	GT:AD:DP:GQ:PL	1/1:0,3:3:9:68,9,0	0/0:.:10:1
NW_004764589.1	24705	.	GTTTTTTT	G	99.67	PASS	AC=2;AF=0.5;AN=4;DP=13;ExcessHet=3.0103;FS=0.000;MLEAC=2;MLEAF=1.00;MQ=60.00;QD=33.22;SOR=2.833	GT:AD:DP:GQ:PL	1/1:0,3:3:9:135,9,0	0/0:.:10:1
NW_004764589.1	89855	.	T	G	41.71	PASS	AC=2;AF=0.5;AN=4;DP=13;ExcessHet=3.0103;FS=0.000;MLEAC=2;MLEAF=1.00;MQ=60.00;QD=13.90;SOR=2.833	GT:AD:DP:GQ:PL	0/0:.:10:1	1/1:0,3:3:9:68,9,0
NW_004764589.1	96045	.	T	A	194.21	PASS	AC=2;AF=0.5;AN=4;DP=19;ExcessHet=3.0103;FS=0.000;MLEAC=2;MLEAF=1.00;MQ=43.66;QD=21.58;SOR=4.615	GT:AD:DP:GQ:PL	1/1:0,9:9:27:221,27,0	0/0:.:10:1
NW_004764589.1	96454	.	A	G	199.21	PASS	AC=1;AF=0.25;AN=4;BaseQRankSum=-4.976e+00;ClippingRankSum=0.00;DP=67;ExcessHet=3.0103;FS=0.000;MLEAC=1;MLEAF=0.250;MQ=60.00;MQRankSum=0.00;QD=6.87;ReadPosRankSum=-7.760e-01;SOR=0.760	GT:AD:DP:GQ:PL	0/0:38,0:38:7:0,7,708	0/1:14,15:29:99:228,0,260
NW_004764589.1	96553	.	G	T	666.87	PASS	AC=1;AF=0.25;AN=4;BaseQRankSum=3.41;ClippingRankSum=0.00;DP=50;ExcessHet=3.9794;FS=0.000;MLEAC=2;MLEAF=0.500;MQ=60.00;MQRankSum=0.00;QD=24.70;ReadPosRankSum=2.15;SOR=1.302	GT:AD:DP:GQ:PGT:PID:PL	0/0:23,0:23:0:.:.:0,0,365	0/1:10,17:27:99:0|1:96553_G_T:693,0,371
NW_004764589.1	96556	.	T	A	666.87	PASS	AC=1;AF=0.25;AN=4;BaseQRankSum=-7.070e-01;ClippingRankSum=0.00;DP=52;ExcessHet=3.9794;FS=0.000;MLEAC=2;MLEAF=0.500;MQ=60.00;MQRankSum=0.00;QD=24.70;ReadPosRankSum=1.50;SOR=1.528	GT:AD:DP:GQ:PGT:PID:PL	0/0:25,0:25:0:.:.:0,0,409	0/1:9,18:27:99:0|1:96553_G_T:693,0,371
NW_004764589.1	104538	.	T	C	85.87	PASS	AC=1;AF=0.25;AN=4;BaseQRankSum=-2.260e+00;ClippingRankSum=0.00;DP=17;ExcessHet=3.0103;FS=0.000;MLEAC=2;MLEAF=0.500;MQ=60.00;MQRankSum=0.00;QD=7.81;ReadPosRankSum=1.12;SOR=0.859	GT:AD:DP:GQ:PL	0/0:6,0:6:0:0,0,52	0/1:5,6:11:92:112,0,92
NW_004764589.1	104711	.	AC	A	30.26	PASS	AC=2;AF=0.5;AN=4;DP=3;ExcessHet=0.7918;FS=0.000;MLEAC=3;MLEAF=0.750;MQ=60.00;QD=15.13;SOR=2.303	GT:AD:DP:GQ:PL	0/0:1,0:1:3:0,3,18	1/1:0,2:2:6:68,6,0
NW_004764589.1	109788	.	T	A	64.17	PASS	AC=2;AF=0.5;AN=4;DP=12;ExcessHet=3.0103;FS=0.000;MLEAC=2;MLEAF=1.00;MQ=60.00;QD=32.08;SOR=2.303	GT:AD:DP:GQ:PGT:PID:PL	0/0:.:10:1	1/1:0,2:2:6:1|1:109788_T_A:90,6,0
NW_004764589.1	109796	.	C	A	64.17	PASS	AC=2;AF=0.5;AN=4;DP=12;ExcessHet=3.0103;FS=0.000;MLEAC=2;MLEAF=1.00;MQ=60.00;QD=32.08;SOR=2.303	GT:AD:DP:GQ:PGT:PID:PL	0/0:.:10:1	1/1:0,2:2:6:1|1:109788_T_A:90,6,0
NW_004764589.1	113671	.	C	T	23.19	PASS	AC=2;AF=0.5;AN=4;DP=12;ExcessHet=3.0103;FS=0.000;MLEAC=2;MLEAF=1.00;MQ=60.00;QD=11.60;SOR=2.303	GT:AD:DP:GQ:PL	0/0:.:10:1	1/1:0,2:2:6:49,6,0
NW_004764589.1	115999	.	A	T	409.41	PASS	AC=3;AF=0.75;AN=4;BaseQRankSum=-3.620e-01;ClippingRankSum=0.00;DP=33;ExcessHet=3.0103;FS=0.000;MLEAC=3;MLEAF=0.750;MQ=62.26;MQRankSum=0.00;QD=12.41;ReadPosRankSum=2.80;SOR=1.542	GT:AD:DP:GQ:PL	1/1:1,12:13:14:253,14,0	0/1:10,10:20:99:186,0,187
NW_004764589.1	117335	.	A	G	25.18	PASS	AC=2;AF=0.5;AN=4;DP=12;ExcessHet=3.0103;FS=0.000;MLEAC=2;MLEAF=1.00;MQ=60.00;QD=12.59;SOR=2.303	GT:AD:DP:GQ:PL	0/0:.:10:1	1/1:0,2:2:6:51,6,0
NW_004764589.1	117879	.	CA	C	69.29	PASS	AC=2;AF=0.5;AN=4;DP=15;ExcessHet=3.0103;FS=0.000;MLEAC=2;MLEAF=1.00;MQ=62.13;QD=13.86;SOR=3.611	GT:AD:DP:GQ:PL	0/0:.:10:1	1/1:0,5:5:15:105,15,0
NW_004764589.1	118580	.	T	C	72.20	PASS	AC=1;AF=0.25;AN=4;BaseQRankSum=-3.797e+00;ClippingRankSum=0.00;DP=51;ExcessHet=3.0103;FS=0.000;MLEAC=1;MLEAF=0.250;MQ=60.00;MQRankSum=0.00;QD=2.67;ReadPosRankSum=-1.508e+00;SOR=0.245	GT:AD:DP:GQ:PL	0/0:24,0:24:26:0,26,488	0/1:18,9:27:99:102,0,368
NW_004764589.1	126444	.	G	A	1422.19	PASS	AC=3;AF=0.75;AN=4;BaseQRankSum=3.78;ClippingRankSum=0.00;DP=93;ExcessHet=3.0103;FS=11.492;MLEAC=3;MLEAF=0.750;MQ=60.00;MQRankSum=0.00;QD=15.29;ReadPosRankSum=0.541;SOR=2.513	GT:AD:DP:GQ:PL	1/1:3,38:41:48:863,48,0	0/1:21,31:52:99:589,0,335
NW_004764589.1	131684	.	T	A	21.20	PASS	AC=2;AF=0.5;AN=4;DP=12;ExcessHet=3.0103;FS=0.000;MLEAC=2;MLEAF=1.00;MQ=65.19;QD=10.60;SOR=2.303	GT:AD:DP:GQ:PL	0/0:.:10:1	1/1:0,2:2:6:47,6,0
NW_004764589.1	131732	.	A	T	23.19	PASS	AC=2;AF=0.5;AN=4;DP=12;ExcessHet=3.0103;FS=0.000;MLEAC=2;MLEAF=1.00;MQ=60.00;QD=11.60;SOR=2.303	GT:AD:DP:GQ:PL	0/0:.:10:1	1/1:0,2:2:6:49,6,0
NW_004764589.1	150076	.	A	G	21.20	PASS	AC=2;AF=0.5;AN=4;DP=12;ExcessHet=3.0103;FS=0.000;MLEAC=2;MLEAF=1.00;MQ=60.00;QD=10.60;SOR=2.303	GT:AD:DP:GQ:PL	0/0:.:10:1	1/1:0,2:2:6:47,6,0
NW_004764589.1	153724	.	T	C	108.71	PASS	AC=2;AF=0.5;AN=4;DP=13;ExcessHet=3.0103;FS=0.000;MLEAC=2;MLEAF=1.00;MQ=60.00;QD=28.98;SOR=2.833	GT:AD:DP:GQ:PGT:PID:PL	0/0:.:10:1	1/1:0,3:3:9:1|1:153724_T_C:135,9,0
NW_004764589.1	153726	.	C	T	108.71	PASS	AC=2;AF=0.5;AN=4;DP=13;ExcessHet=3.0103;FS=0.000;MLEAC=2;MLEAF=1.00;MQ=60.00;QD=31.49;SOR=2.833	GT:AD:DP:GQ:PGT:PID:PL	0/0:.:10:1	1/1:0,3:3:9:1|1:153724_T_C:135,9,0
NW_004764589.1	156665	.	G	A	352.19	PASS	AC=1;AF=0.25;AN=4;BaseQRankSum=5.47;ClippingRankSum=0.00;DP=119;ExcessHet=3.0103;FS=0.000;MLEAC=1;MLEAF=0.250;MQ=60.00;MQRankSum=0.00;QD=6.18;ReadPosRankSum=0.438;SOR=1.096	GT:AD:DP:GQ:PL	0/0:62,0:62:67:0,67,1282	0/1:34,23:57:99:382,0,643
NW_004764589.1	159666	.	TA	T	54.13	PASS	AC=2;AF=0.5;AN=4;DP=12;ExcessHet=3.0103;FS=0.000;MLEAC=2;MLEAF=1.00;MQ=60.00;QD=27.07;SOR=2.303	GT:AD:DP:GQ:PGT:PID:PL	0/0:.:10:1	1/1:0,2:2:6:1|1:159666_TA_T:89,6,0
NW_004764589.1	159673	.	A	T	63.17	PASS	AC=2;AF=0.5;AN=4;DP=12;ExcessHet=3.0103;FS=0.000;MLEAC=2;MLEAF=1.00;MQ=60.00;QD=31.58;SOR=2.303	GT:AD:DP:GQ:PGT:PID:PL	0/0:.:10:1	1/1:0,2:2:6:1|1:159666_TA_T:89,6,0
NW_004764589.1	160030	.	G	T	20	PASS	AC=2;AF=0.5;AN=4;DP=11;ExcessHet=3.0103;FS=0.000;MLEAC=2;MLEAF=1.00;MQ=60.00;QD=20.00;SOR=1.609	GT:AD:DP:GQ:PGT:PID:PL	1/1:0,1:1:3:1|1:160030_G_T:45,3,0	0/0:.:10:1
NW_004764589.1	160031	.	G	C	20	PASS	AC=2;AF=0.5;AN=4;DP=11;ExcessHet=3.0103;FS=0.000;MLEAC=2;MLEAF=1.00;MQ=60.00;QD=20.00;SOR=1.609	GT:AD:DP:GQ:PGT:PID:PL	1/1:0,1:1:3:1|1:160030_G_T:45,3,0	0/0:.:10:1
NW_004764589.1	162112	.	A	G	21.20	PASS	AC=2;AF=0.5;AN=4;DP=12;ExcessHet=3.0103;FS=0.000;MLEAC=2;MLEAF=1.00;MQ=60.00;QD=10.60;SOR=2.303	GT:AD:DP:GQ:PL	0/0:.:10:1	1/1:0,2:2:6:47,6,0
NW_004764589.1	162477	.	T	C	200.44	PASS	AC=3;AF=0.75;AN=4;BaseQRankSum=-1.282e+00;ClippingRankSum=0.00;DP=7;ExcessHet=3.0103;FS=0.000;MLEAC=3;MLEAF=0.750;MQ=60.00;MQRankSum=0.00;QD=28.63;ReadPosRankSum=1.28;SOR=2.584	GT:AD:DP:GQ:PGT:PID:PL	1/1:0,2:2:6:1|1:162477_T_C:90,6,0	0/1:1,4:5:35:0|1:162477_T_C:139,0,35
NW_004764589.1	162478	.	T	C	200.44	PASS	AC=3;AF=0.75;AN=4;BaseQRankSum=-1.282e+00;ClippingRankSum=0.00;DP=7;ExcessHet=3.0103;FS=0.000;MLEAC=3;MLEAF=0.750;MQ=60.00;MQRankSum=0.00;QD=28.63;ReadPosRankSum=1.28;SOR=2.584	GT:AD:DP:GQ:PGT:PID:PL	1/1:0,2:2:6:1|1:162477_T_C:90,6,0	0/1:1,4:5:35:0|1:162477_T_C:139,0,35
NW_004764589.1	162945	.	C	T	163.33	PASS	AC=2;AF=0.5;AN=4;DP=15;ExcessHet=3.0103;FS=0.000;MLEAC=2;MLEAF=1.00;MQ=54.77;QD=32.67;SOR=3.611	GT:AD:DP:GQ:PGT:PID:PL	0/0:.:10:1	1/1:0,5:5:15:1|1:162945_C_T:190,15,0
NW_004764589.1	162957	.	T	C	140.46	PASS	AC=2;AF=0.5;AN=4;DP=14;ExcessHet=3.0103;FS=0.000;MLEAC=2;MLEAF=1.00;MQ=53.67;QD=31.86;SOR=3.258	GT:AD:DP:GQ:PGT:PID:PL	0/0:.:10:1	1/1:0,4:4:12:1|1:162945_C_T:167,12,0
NW_004764589.1	163015	.	T	C	20.97	PASS	AC=2;AF=0.5;AN=4;DP=3;ExcessHet=3.0103;FS=0.000;MLEAC=3;MLEAF=0.750;MQ=60.00;QD=20.97;SOR=1.609	GT:AD:DP:GQ:PGT:PID:PL	0/0:2,0:2:0:.:.:0,0,3	1/1:0,1:1:3:1|1:163015_T_C:45,3,0
NW_004764589.1	163033	.	T	A	65.71	PASS	AC=2;AF=0.5;AN=4;DP=13;ExcessHet=3.0103;FS=0.000;MLEAC=2;MLEAF=1.00;MQ=46.48;QD=21.90;SOR=2.833	GT:AD:DP:GQ:PGT:PID:PL	0/0:.:10:1	1/1:0,3:3:9:1|1:163015_T_C:92,9,0
NW_004764589.1	163072	.	T	G	64.17	PASS	AC=2;AF=0.5;AN=4;DP=12;ExcessHet=3.0103;FS=0.000;MLEAC=2;MLEAF=1.00;MQ=60.00;QD=32.08;SOR=2.303	GT:AD:DP:GQ:PGT:PID:PL	0/0:.:10:1	1/1:0,2:2:6:1|1:163072_T_G:90,6,0
NW_004764589.1	163081	.	G	C	64.17	PASS	AC=2;AF=0.5;AN=4;DP=12;ExcessHet=3.0103;FS=0.000;MLEAC=2;MLEAF=1.00;MQ=60.00;QD=32.08;SOR=2.303	GT:AD:DP:GQ:PGT:PID:PL	0/0:.:10:1	1/1:0,2:2:6:1|1:163072_T_G:90,6,0
NW_004764589.1	163362	.	A	G	51.20	PASS	AC=1;AF=0.25;AN=4;BaseQRankSum=-1.383e+00;ClippingRankSum=0.00;DP=14;ExcessHet=3.0103;FS=0.000;MLEAC=1;MLEAF=0.500;MQ=60.00;MQRankSum=0.00;QD=12.80;ReadPosRankSum=0.00;SOR=0.693	GT:AD:DP:GQ:PGT:PID:PL	0/0:.:10:1	0/1:2,2:4:78:0|1:163362_A_G:78,0,85
NW_004764589.1	163366	.	G	A	51.20	PASS	AC=1;AF=0.25;AN=4;BaseQRankSum=0.00;ClippingRankSum=0.00;DP=14;ExcessHet=3.0103;FS=0.000;MLEAC=1;MLEAF=0.500;MQ=60.00;MQRankSum=0.00;QD=12.80;ReadPosRankSum=0.00;SOR=0.693	GT:AD:DP:GQ:PGT:PID:PL	0/0:.:10:1	0/1:2,2:4:78:0|1:163362_A_G:78,0,85
NW_004764589.1	163656	.	A	T	64.17	PASS	AC=2;AF=0.5;AN=4;DP=12;ExcessHet=3.0103;FS=0.000;MLEAC=2;MLEAF=1.00;MQ=60.00;QD=32.08;SOR=2.303	GT:AD:DP:GQ:PGT:PID:PL	0/0:.:10:1	1/1:0,2:2:6:1|1:163656_A_T:90,6,0
NW_004764589.1	163659	.	C	G	64.17	PASS	AC=2;AF=0.5;AN=4;DP=12;ExcessHet=3.0103;FS=0.000;MLEAC=2;MLEAF=1.00;MQ=60.00;QD=32.08;SOR=2.303	GT:AD:DP:GQ:PGT:PID:PL	0/0:.:10:1	1/1:0,2:2:6:1|1:163656_A_T:90,6,0
NW_004764589.1	165398	.	C	G	72.20	PASS	AC=1;AF=0.25;AN=4;BaseQRankSum=0.00;ClippingRankSum=0.00;DP=15;ExcessHet=3.0103;FS=0.000;MLEAC=1;MLEAF=0.500;MQ=60.00;MQRankSum=0.00;QD=14.44;ReadPosRankSum=1.04;SOR=1.022	GT:AD:DP:GQ:PGT:PID:PL	0/0:.:10:1	0/1:2,3:5:84:0|1:165398_C_G:99,0,84
NW_004764589.1	165402	.	A	G	72.20	PASS	AC=1;AF=0.25;AN=4;BaseQRankSum=-1.383e+00;ClippingRankSum=0.00;DP=14;ExcessHet=3.0103;FS=0.000;MLEAC=1;MLEAF=0.500;MQ=60.00;MQRankSum=0.00;QD=18.05;ReadPosRankSum=1.38;SOR=0.693	GT:AD:DP:GQ:PGT:PID:PL	0/0:.:10:1	0/1:2,2:4:84:0|1:165398_C_G:99,0,84
NW_004764589.1	165598	.	T	A	20	PASS	AC=2;AF=0.5;AN=4;DP=11;ExcessHet=3.0103;FS=0.000;MLEAC=2;MLEAF=1.00;MQ=60.00;QD=20.00;SOR=1.609	GT:AD:DP:GQ:PGT:PID:PL	0/0:.:10:1	1/1:0,1:1:3:1|1:165598_T_A:45,3,0
NW_004764589.1	165615	.	T	G	21.20	PASS	AC=2;AF=0.5;AN=4;DP=12;ExcessHet=3.0103;FS=0.000;MLEAC=2;MLEAF=1.00;MQ=60.00;QD=10.60;SOR=2.303	GT:AD:DP:GQ:PL	0/0:.:10:1	1/1:0,2:2:6:47,6,0
NW_004764589.1	165880	.	G	A	47.71	PASS	AC=2;AF=0.5;AN=4;DP=13;ExcessHet=3.0103;FS=0.000;MLEAC=2;MLEAF=1.00;MQ=60.00;QD=15.90;SOR=2.833	GT:AD:DP:GQ:PL	0/0:.:10:1	1/1:0,3:3:9:74,9,0
NW_004764589.1	165908	.	C	A	24.19	PASS	AC=2;AF=0.5;AN=4;DP=12;ExcessHet=3.0103;FS=0.000;MLEAC=2;MLEAF=1.00;MQ=60.00;QD=12.09;SOR=2.303	GT:AD:DP:GQ:PL	0/0:.:10:1	1/1:0,2:2:6:50,6,0
NW_004764589.1	166021	.	T	C	46.71	PASS	AC=2;AF=0.5;AN=4;DP=13;ExcessHet=3.0103;FS=0.000;MLEAC=2;MLEAF=1.00;MQ=51.96;QD=15.57;SOR=2.833	GT:AD:DP:GQ:PL	0/0:.:10:1	1/1:0,3:3:9:73,9,0
NW_004764589.1	166201	.	C	A	32.71	PASS	AC=2;AF=0.5;AN=4;DP=13;ExcessHet=3.0103;FS=0.000;MLEAC=2;MLEAF=1.00;MQ=60.00;QD=10.90;SOR=2.833	GT:AD:DP:GQ:PL	0/0:.:10:1	1/1:0,3:3:9:59,9,0
NW_004764589.1	166248	.	T	A	64.17	PASS	AC=2;AF=0.5;AN=4;DP=12;ExcessHet=3.0103;FS=0.000;MLEAC=2;MLEAF=1.00;MQ=60.00;QD=32.08;SOR=2.303	GT:AD:DP:GQ:PGT:PID:PL	0/0:.:10:1	1/1:0,2:2:6:1|1:166248_T_A:90,6,0
NW_004764589.1	166249	.	C	A	64.17	PASS	AC=2;AF=0.5;AN=4;DP=12;ExcessHet=3.0103;FS=0.000;MLEAC=2;MLEAF=1.00;MQ=60.00;QD=32.08;SOR=2.303	GT:AD:DP:GQ:PGT:PID:PL	0/0:.:10:1	1/1:0,2:2:6:1|1:166248_T_A:90,6,0
NW_004764589.1	166312	.	T	G	44.71	PASS	AC=2;AF=0.5;AN=4;DP=13;ExcessHet=3.0103;FS=0.000;MLEAC=2;MLEAF=1.00;MQ=60.00;QD=14.90;SOR=2.833	GT:AD:DP:GQ:PL	0/0:.:10:1	1/1:0,3:3:9:71,9,0
NW_004764589.1	166329	.	A	T	44.71	PASS	AC=2;AF=0.5;AN=4;DP=13;ExcessHet=3.0103;FS=0.000;MLEAC=2;MLEAF=1.00;MQ=60.00;QD=14.90;SOR=2.833	GT:AD:DP:GQ:PL	0/0:.:10:1	1/1:0,3:3:9:71,9,0
NW_004764589.1	166503	.	C	T	23.19	PASS	AC=2;AF=0.5;AN=4;DP=12;ExcessHet=3.0103;FS=0.000;MLEAC=2;MLEAF=1.00;MQ=60.00;QD=11.60;SOR=2.303	GT:AD:DP:GQ:PL	0/0:.:10:1	1/1:0,2:2:6:49,6,0
NW_004764589.1	166614	.	T	C	20	PASS	AC=2;AF=0.5;AN=4;DP=11;ExcessHet=3.0103;FS=0.000;MLEAC=2;MLEAF=1.00;MQ=60.00;QD=20.00;SOR=1.609	GT:AD:DP:GQ:PL	0/0:.:10:1	1/1:0,1:1:3:45,3,0
NW_004764589.1	166683	.	C	A	49.71	PASS	AC=2;AF=0.5;AN=4;DP=13;ExcessHet=3.0103;FS=0.000;MLEAC=2;MLEAF=1.00;MQ=60.00;QD=16.57;SOR=2.833	GT:AD:DP:GQ:PL	0/0:.:10:1	1/1:0,3:3:9:76,9,0
NW_004764589.1	166753	.	A	C	110.46	PASS	AC=2;AF=0.5;AN=4;BaseQRankSum=1.47;ClippingRankSum=0.00;DP=17;ExcessHet=3.0103;FS=0.000;MLEAC=2;MLEAF=1.00;MQ=60.00;MQRankSum=0.00;QD=15.78;ReadPosRankSum=-1.465e+00;SOR=2.584	GT:AD:DP:GQ:PL	0/0:.:10:1	1/1:1,6:7:12:137,12,0
NW_004764589.1	167057	.	C	T	33.20	PASS	AC=1;AF=0.25;AN=4;BaseQRankSum=1.65;ClippingRankSum=0.00;DP=15;ExcessHet=3.0103;FS=0.000;MLEAC=1;MLEAF=0.500;MQ=60.00;MQRankSum=0.00;QD=6.64;ReadPosRankSum=-5.240e-01;SOR=1.022	GT:AD:DP:GQ:PL	0/0:.:10:1	0/1:2,3:5:60:60,0,75
NW_004764589.1	167169	.	C	T	87.33	PASS	AC=2;AF=0.5;AN=4;DP=15;ExcessHet=3.0103;FS=0.000;MLEAC=2;MLEAF=1.00;MQ=60.00;QD=17.47;SOR=3.611	GT:AD:DP:GQ:PL	0/0:.:10:1	1/1:0,5:5:15:114,15,0
NW_004764589.1	167250	.	A	T	20	PASS	AC=2;AF=0.5;AN=4;DP=11;ExcessHet=3.0103;FS=0.000;MLEAC=2;MLEAF=1.00;MQ=70.00;QD=20.00;SOR=1.609	GT:AD:DP:GQ:PGT:PID:PL	1/1:0,1:1:3:1|1:167250_A_T:45,3,0	0/0:.:10:1
NW_004764589.1	167366	.	C	T	66.46	PASS	AC=2;AF=0.5;AN=4;DP=14;ExcessHet=3.0103;FS=0.000;MLEAC=2;MLEAF=1.00;MQ=62.65;QD=16.62;SOR=3.258	GT:AD:DP:GQ:PL	0/0:.:10:1	1/1:0,4:4:12:93,12,0
NW_004764589.1	167406	.	A	G	133.22	PASS	AC=2;AF=0.5;AN=4;DP=18;ExcessHet=3.0103;FS=0.000;MLEAC=2;MLEAF=1.00;MQ=56.57;QD=16.65;SOR=4.407	GT:AD:DP:GQ:PL	0/0:.:10:1	1/1:0,8:8:23:160,23,0
NW_004764589.1	168545	.	G	T	64.17	PASS	AC=2;AF=0.5;AN=4;DP=12;ExcessHet=3.0103;FS=0.000;MLEAC=2;MLEAF=1.00;MQ=48.99;QD=32.08;SOR=2.303	GT:AD:DP:GQ:PGT:PID:PL	0/0:.:10:1	1/1:0,2:2:6:1|1:168545_G_T:90,6,0
NW_004764589.1	168551	.	A	T	64.17	PASS	AC=2;AF=0.5;AN=4;DP=12;ExcessHet=3.0103;FS=0.000;MLEAC=2;MLEAF=1.00;MQ=48.99;QD=32.08;SOR=2.303	GT:AD:DP:GQ:PGT:PID:PL	0/0:.:10:1	1/1:0,2:2:6:1|1:168545_G_T:90,6,0
NW_004764589.1	168603	.	C	T	43.71	PASS	AC=2;AF=0.5;AN=4;DP=13;ExcessHet=3.0103;FS=0.000;MLEAC=2;MLEAF=1.00;MQ=60.00;QD=14.57;SOR=2.833	GT:AD:DP:GQ:PL	0/0:.:10:1	1/1:0,3:3:9:70,9,0
NW_004764589.1	168647	.	T	C	108.71	PASS	AC=2;AF=0.5;AN=4;DP=13;ExcessHet=3.0103;FS=0.000;MLEAC=2;MLEAF=1.00;MQ=60.00;QD=26.07;SOR=2.833	GT:AD:DP:GQ:PGT:PID:PL	0/0:.:10:1	1/1:0,3:3:9:1|1:168647_T_C:135,9,0
NW_004764589.1	168664	.	T	C	108.71	PASS	AC=2;AF=0.5;AN=4;DP=13;ExcessHet=3.0103;FS=0.000;MLEAC=2;MLEAF=1.00;MQ=60.00;QD=33.28;SOR=2.833	GT:AD:DP:GQ:PGT:PID:PL	0/0:.:10:1	1/1:0,3:3:9:1|1:168647_T_C:135,9,0
NW_004764589.1	169201	.	A	ACC	218.23	PASS	AC=2;AF=0.5;AN=4;DP=16;ExcessHet=3.0103;FS=0.000;MLEAC=2;MLEAF=1.00;MQ=60.00;QD=32.48;SOR=3.912	GT:AD:DP:GQ:PGT:PID:PL	1/1:0,6:6:18:1|1:169201_A_ACC:254,18,0	0/0:.:10:1
NW_004764589.1	169206	.	A	AT	219.23	PASS	AC=2;AF=0.5;AN=4;DP=16;ExcessHet=3.0103;FS=0.000;MLEAC=2;MLEAF=1.00;MQ=60.00;QD=31.23;SOR=3.912	GT:AD:DP:GQ:PGT:PID:PL	1/1:0,6:6:18:1|1:169201_A_ACC:255,18,0	0/0:.:10:1
NW_004764589.1	176376	.	T	C	21.20	PASS	AC=2;AF=0.5;AN=4;DP=12;ExcessHet=3.0103;FS=0.000;MLEAC=2;MLEAF=1.00;MQ=60.00;QD=10.60;SOR=2.303	GT:AD:DP:GQ:PL	0/0:.:10:1	1/1:0,2:2:6:47,6,0
NW_004764589.1	215035	.	T	A	23.19	PASS	AC=2;AF=0.5;AN=4;DP=12;ExcessHet=3.0103;FS=0.000;MLEAC=2;MLEAF=1.00;MQ=60.00;QD=11.60;SOR=2.303	GT:AD:DP:GQ:PL	1/1:0,2:2:6:49,6,0	0/0:.:10:1
NW_004764589.1	225429	.	C	A	24.19	PASS	AC=2;AF=0.5;AN=4;DP=12;ExcessHet=3.0103;FS=0.000;MLEAC=2;MLEAF=1.00;MQ=48.99;QD=12.09;SOR=2.303	GT:AD:DP:GQ:PL	0/0:.:10:1	1/1:0,2:2:6:50,6,0
NW_004764589.1	225483	.	C	T	72.71	PASS	AC=2;AF=0.5;AN=4;DP=13;ExcessHet=3.0103;FS=0.000;MLEAC=2;MLEAF=1.00;MQ=51.96;QD=24.24;SOR=2.833	GT:AD:DP:GQ:PL	0/0:.:10:1	1/1:0,3:3:9:99,9,0
NW_004764589.1	266960	.	T	C	44.71	PASS	AC=2;AF=0.5;AN=4;DP=13;ExcessHet=3.0103;FS=0.000;MLEAC=2;MLEAF=1.00;MQ=60.00;QD=14.90;SOR=2.833	GT:AD:DP:GQ:PL	1/1:0,3:3:9:71,9,0	0/0:.:10:1
NW_004764589.1	275964	.	AC	A	87.16	PASS	AC=1;AF=0.25;AN=4;BaseQRankSum=-9.670e-01;ClippingRankSum=0.00;DP=16;ExcessHet=3.0103;FS=0.000;MLEAC=1;MLEAF=0.500;MQ=48.99;MQRankSum=0.00;QD=14.53;ReadPosRankSum=-5.240e-01;SOR=1.329	GT:AD:DP:GQ:PL	0/0:.:10:1	0/1:2,4:6:47:123,0,47
NW_004764589.1	307569	.	T	A	48.87	PASS	AC=1;AF=0.25;AN=4;BaseQRankSum=1.65;ClippingRankSum=0.00;DP=16;ExcessHet=3.0103;FS=0.000;MLEAC=2;MLEAF=0.500;MQ=60.00;MQRankSum=0.00;QD=9.77;ReadPosRankSum=-5.240e-01;SOR=0.446	GT:AD:DP:GQ:PGT:PID:PL	0/0:11,0:11:0:.:.:0,0,154	0/1:3,2:5:75:0|1:307569_T_A:75,0,110
NW_004764589.1	307576	.	G	A	48.87	PASS	AC=1;AF=0.25;AN=4;BaseQRankSum=0.126;ClippingRankSum=0.00;DP=14;ExcessHet=3.0103;FS=0.000;MLEAC=2;MLEAF=0.500;MQ=60.00;MQRankSum=0.00;QD=9.77;ReadPosRankSum=0.842;SOR=0.446	GT:AD:DP:GQ:PGT:PID:PL	0/0:9,0:9:0:.:.:0,0,119	0/1:3,2:5:75:0|1:307569_T_A:75,0,110
NW_004764589.1	307719	.	C	G	106.87	PASS	AC=1;AF=0.25;AN=4;BaseQRankSum=0.00;ClippingRankSum=0.00;DP=17;ExcessHet=3.0103;FS=0.000;MLEAC=2;MLEAF=0.500;MQ=60.00;MQRankSum=0.00;QD=9.72;ReadPosRankSum=0.586;SOR=1.270	GT:AD:DP:GQ:PL	0/0:6,0:6:0:0,0,91	0/1:4,7:11:62:133,0,62
NW_004764589.1	307880	.	G	T	26.88	PASS	AC=1;AF=0.25;AN=4;BaseQRankSum=1.28;ClippingRankSum=0.00;DP=11;ExcessHet=3.0103;FS=0.000;MLEAC=2;MLEAF=0.500;MQ=60.00;MQRankSum=0.00;QD=3.84;ReadPosRankSum=-4.840e-01;SOR=0.495	GT:AD:DP:GQ:PL	0/0:4,0:4:0:0,0,46	0/1:4,3:7:53:53,0,77
NW_004764589.1	308128	.	T	C	75.54	PASS	AC=1;AF=0.25;AN=4;BaseQRankSum=2.13;ClippingRankSum=0.00;DP=14;ExcessHet=3.0103;FS=0.000;MLEAC=1;MLEAF=0.250;MQ=60.00;MQRankSum=0.00;QD=7.55;ReadPosRankSum=0.842;SOR=0.223	GT:AD:DP:GQ:PGT:PID:PL	0/0:4,0:4:12:.:.:0,12,92	0/1:7,3:10:99:0|1:308128_T_C:105,0,205
NW_004764589.1	308143	.	G	A	87.87	PASS	AC=1;AF=0.25;AN=4;BaseQRankSum=2.19;ClippingRankSum=0.00;DP=13;ExcessHet=3.0103;FS=0.000;MLEAC=2;MLEAF=0.500;MQ=60.00;MQRankSum=0.00;QD=12.55;ReadPosRankSum=-1.800e-01;SOR=0.495	GT:AD:DP:GQ:PGT:PID:PL	0/0:6,0:6:0:.:.:0,0,99	0/1:4,3:7:99:0|1:308128_T_C:114,0,159
NW_004764589.1	308212	.	G	A	32.20	PASS	AC=1;AF=0.25;AN=4;BaseQRankSum=1.65;ClippingRankSum=0.00;DP=15;ExcessHet=3.0103;FS=0.000;MLEAC=1;MLEAF=0.500;MQ=54.77;MQRankSum=0.00;QD=6.44;ReadPosRankSum=0.524;SOR=1.022	GT:AD:DP:GQ:PL	0/0:.:10:1	0/1:2,3:5:32:59,0,32
NW_004764589.1	359730	.	A	G	77.88	PASS	AC=3;AF=0.75;AN=4;BaseQRankSum=0.00;ClippingRankSum=0.00;DP=6;ExcessHet=3.0103;FS=0.000;MLEAC=3;MLEAF=0.750;MQ=60.00;MQRankSum=0.00;QD=12.98;ReadPosRankSum=1.15;SOR=2.303	GT:AD:DP:GQ:PL	1/1:0,2:2:6:47,6,0	0/1:1,3:4:12:59,0,12
NW_004764589.1	396068	.	A	T	20.41	PASS	AC=1;AF=0.25;AN=4;BaseQRankSum=0.00;ClippingRankSum=0.00;DP=14;ExcessHet=3.0103;FS=0.000;MLEAC=1;MLEAF=0.250;MQ=60.00;MQRankSum=0.00;QD=2.55;ReadPosRankSum=0.489;SOR=0.368	GT:AD:DP:GQ:PL	0/0:6,0:6:15:0,15,225	0/1:5,3:8:50:50,0,100
NW_004764589.1	396128	.	A	G	20.27	PASS	AC=1;AF=0.25;AN=4;BaseQRankSum=-2.189e+00;ClippingRankSum=0.00;DP=14;ExcessHet=3.0103;FS=0.000;MLEAC=1;MLEAF=0.250;MQ=60.00;MQRankSum=0.00;QD=2.90;ReadPosRankSum=0.328;SOR=0.495	GT:AD:DP:GQ:PL	0/0:7,0:7:21:0,21,148	0/1:4,3:7:50:50,0,78
NW_004764589.1	396184	.	G	C	21.89	PASS	AC=1;AF=0.25;AN=4;BaseQRankSum=-9.350e-01;ClippingRankSum=0.00;DP=9;ExcessHet=3.0103;FS=0.000;MLEAC=1;MLEAF=0.250;MQ=60.00;MQRankSum=0.00;QD=3.65;ReadPosRankSum=-5.980e-01;SOR=0.693	GT:AD:DP:GQ:PL	0/0:3,0:3:9:0,9,52	0/1:3,3:6:39:51,0,39
NW_004764589.1	396233	.	A	G	65.21	PASS	AC=1;AF=0.25;AN=4;BaseQRankSum=0.887;ClippingRankSum=0.00;DP=17;ExcessHet=3.0103;FS=0.000;MLEAC=1;MLEAF=0.250;MQ=60.00;MQRankSum=0.00;QD=8.15;ReadPosRankSum=-2.720e-01;SOR=1.179	GT:AD:DP:GQ:PL	0/0:9,0:9:24:0,24,360	0/1:3,5:8:33:95,0,33
NW_004764589.1	396459	.	G	T	51.32	PASS	AC=1;AF=0.25;AN=4;BaseQRankSum=-3.224e+00;ClippingRankSum=0.00;DP=20;ExcessHet=3.0103;FS=0.000;MLEAC=2;MLEAF=0.500;MQ=60.00;MQRankSum=0.00;QD=4.28;ReadPosRankSum=-1.430e-01;SOR=0.446	GT:AD:DP:GQ:PL	0/0:8,0:8:1:0,1,141	0/1:7,5:12:78:78,0,130
NW_004764589.1	396593	.	T	G	114.20	PASS	AC=1;AF=0.25;AN=4;BaseQRankSum=-4.310e-01;ClippingRankSum=0.00;DP=16;ExcessHet=3.0103;FS=0.000;MLEAC=1;MLEAF=0.500;MQ=48.99;MQRankSum=0.00;QD=19.03;ReadPosRankSum=-1.834e+00;SOR=1.329	GT:AD:DP:GQ:PGT:PID:PL	0/0:.:10:1	0/1:2,4:6:29:0|1:396593_T_G:141,0,29
NW_004764589.1	408810	.	C	T	33.06	PASS	AC=1;AF=0.25;AN=4;BaseQRankSum=1.15;ClippingRankSum=0.00;DP=11;ExcessHet=3.0103;FS=0.000;MLEAC=2;MLEAF=0.500;MQ=60.00;MQRankSum=0.00;QD=8.27;ReadPosRankSum=-3.190e-01;SOR=1.609	GT:AD:DP:GQ:PL	0/0:7,0:7:0:0,0,122	0/1:1,3:4:11:59,0,11
NW_004764589.1	408934	.	T	C	71.92	PASS	AC=1;AF=0.25;AN=4;BaseQRankSum=0.00;ClippingRankSum=0.00;DP=10;ExcessHet=3.0103;FS=0.000;MLEAC=1;MLEAF=0.250;MQ=60.00;MQRankSum=0.00;QD=11.99;ReadPosRankSum=-4.310e-01;SOR=2.303	GT:AD:DP:GQ:PL	0/0:4,0:4:12:0,12,76	0/1:1,5:6:6:101,0,6
NW_004764589.1	408976	.	G	A	35.37	PASS	AC=1;AF=0.25;AN=4;BaseQRankSum=0.00;ClippingRankSum=0.00;DP=16;ExcessHet=3.0103;FS=0.000;MLEAC=1;MLEAF=0.250;MQ=60.00;MQRankSum=0.00;QD=3.54;ReadPosRankSum=-1.500e-01;SOR=0.412	GT:AD:DP:GQ:PL	0/0:6,0:6:15:0,15,225	0/1:6,4:10:65:65,0,105
NW_004764589.1	423722	.	G	A	64.17	PASS	AC=2;AF=0.5;AN=4;DP=12;ExcessHet=3.0103;FS=0.000;MLEAC=2;MLEAF=1.00;MQ=60.00;QD=32.08;SOR=2.303	GT:AD:DP:GQ:PGT:PID:PL	1/1:0,2:2:6:1|1:423722_G_A:90,6,0	0/0:.:10:1
NW_004764589.1	423723	.	G	C	64.17	PASS	AC=2;AF=0.5;AN=4;DP=12;ExcessHet=3.0103;FS=0.000;MLEAC=2;MLEAF=1.00;MQ=60.00;QD=32.08;SOR=2.303	GT:AD:DP:GQ:PGT:PID:PL	1/1:0,2:2:6:1|1:423722_G_A:90,6,0	0/0:.:10:1
NW_004764589.1	430096	.	G	T	21.20	PASS	AC=2;AF=0.5;AN=4;DP=12;ExcessHet=3.0103;FS=0.000;MLEAC=2;MLEAF=1.00;MQ=60.00;QD=10.60;SOR=2.303	GT:AD:DP:GQ:PL	0/0:.:10:1	1/1:0,2:2:6:47,6,0
NW_004764589.1	465865	.	A	T	22.20	PASS	AC=2;AF=0.5;AN=4;DP=12;ExcessHet=3.0103;FS=0.000;MLEAC=2;MLEAF=1.00;MQ=42.43;QD=11.10;SOR=2.303	GT:AD:DP:GQ:PL	1/1:0,2:2:6:48,6,0	0/0:.:10:1
NW_004764589.1	466241	.	T	C	101.79	PASS	AC=3;AF=0.75;AN=4;BaseQRankSum=-4.310e-01;ClippingRankSum=0.00;DP=7;ExcessHet=3.0103;FS=0.000;MLEAC=3;MLEAF=0.750;MQ=60.00;MQRankSum=0.00;QD=14.54;ReadPosRankSum=-4.310e-01;SOR=2.584	GT:AD:DP:GQ:PL	1/1:0,4:4:12:94,12,0	0/1:1,2:3:15:37,0,15
NW_004764589.1	469219	.	C	A	21.20	PASS	AC=2;AF=0.5;AN=4;DP=12;ExcessHet=3.0103;FS=0.000;MLEAC=2;MLEAF=1.00;MQ=37.95;QD=10.60;SOR=2.303	GT:AD:DP:GQ:PL	1/1:0,2:2:6:47,6,0	0/0:.:10:1
NW_004764589.1	471546	.	C	G	68.46	PASS	AC=2;AF=0.5;AN=4;DP=14;ExcessHet=3.0103;FS=0.000;MLEAC=2;MLEAF=1.00;MQ=60.00;QD=17.12;SOR=3.258	GT:AD:DP:GQ:PL	0/0:.:10:1	1/1:0,4:4:12:95,12,0
NW_004764589.1	488589	.	T	C	80.44	PASS	AC=3;AF=0.75;AN=4;BaseQRankSum=-2.655e+00;ClippingRankSum=0.00;DP=11;ExcessHet=3.0103;FS=0.000;MLEAC=3;MLEAF=0.750;MQ=60.00;MQRankSum=0.00;QD=7.31;ReadPosRankSum=0.712;SOR=0.859	GT:AD:DP:GQ:PL	1/1:0,2:2:6:45,6,0	0/1:5,4:9:64:64,0,98
NW_004764589.1	488643	.	C	T	82.33	PASS	AC=3;AF=0.75;AN=4;BaseQRankSum=-1.150e+00;ClippingRankSum=0.00;DP=7;ExcessHet=3.0103;FS=0.000;MLEAC=3;MLEAF=0.750;MQ=60.00;MQRankSum=0.00;QD=11.76;ReadPosRankSum=0.319;SOR=2.584	GT:AD:DP:GQ:PL	1/1:0,3:3:9:68,9,0	0/1:1,3:4:12:43,0,12
NW_004764589.1	489478	.	A	G	21.20	PASS	AC=2;AF=0.5;AN=4;DP=12;ExcessHet=3.0103;FS=0.000;MLEAC=2;MLEAF=1.00;MQ=42.43;QD=10.60;SOR=2.303	GT:AD:DP:GQ:PL	1/1:0,2:2:6:47,6,0	0/0:.:10:1
NW_004764589.1	490608	.	T	G	92.33	PASS	AC=2;AF=0.5;AN=4;DP=15;ExcessHet=3.0103;FS=0.000;MLEAC=2;MLEAF=1.00;MQ=50.71;QD=18.47;SOR=3.611	GT:AD:DP:GQ:PL	0/0:.:10:1	1/1:0,5:5:15:119,15,0
NW_004764589.1	490803	.	ATTTTT	A	55.13	PASS	AC=2;AF=0.5;AN=4;DP=12;ExcessHet=3.0103;FS=0.000;MLEAC=2;MLEAF=1.00;MQ=60.00;QD=27.57;SOR=2.303	GT:AD:DP:GQ:PL	0/0:.:10:1	1/1:0,2:2:6:90,6,0
NW_004764589.1	491155	.	G	T	108.71	PASS	AC=2;AF=0.5;AN=4;DP=13;ExcessHet=3.0103;FS=0.000;MLEAC=2;MLEAF=1.00;MQ=60.00;QD=29.53;SOR=2.833	GT:AD:DP:GQ:PGT:PID:PL	0/0:.:10:1	1/1:0,3:3:9:1|1:491155_G_T:135,9,0
NW_004764589.1	491156	.	T	G	108.71	PASS	AC=2;AF=0.5;AN=4;DP=13;ExcessHet=3.0103;FS=0.000;MLEAC=2;MLEAF=1.00;MQ=60.00;QD=29.07;SOR=2.833	GT:AD:DP:GQ:PGT:PID:PL	0/0:.:10:1	1/1:0,3:3:9:1|1:491155_G_T:135,9,0
NW_004764589.1	491514	.	A	G	599.20	PASS	AC=3;AF=0.75;AN=4;BaseQRankSum=-3.270e-01;ClippingRankSum=0.00;DP=32;ExcessHet=3.0103;FS=0.000;MLEAC=4;MLEAF=1.00;MQ=61.01;MQRankSum=-2.353e+00;QD=18.73;ReadPosRankSum=-1.700e-01;SOR=4.680	GT:AD:DP:GQ:PL	1/1:0,17:17:50:390,50,0	0/1:2,13:15:3:236,0,3
NW_004764589.1	496283	.	A	G	21.20	PASS	AC=2;AF=0.5;AN=4;DP=12;ExcessHet=3.0103;FS=0.000;MLEAC=2;MLEAF=1.00;MQ=60.00;QD=10.60;SOR=2.303	GT:AD:DP:GQ:PL	1/1:0,2:2:6:47,6,0	0/0:.:10:1
NW_004764589.1	502804	.	T	G	21.20	PASS	AC=2;AF=0.5;AN=4;DP=12;ExcessHet=3.0103;FS=0.000;MLEAC=2;MLEAF=1.00;MQ=60.00;QD=10.60;SOR=2.303	GT:AD:DP:GQ:PL	1/1:0,2:2:6:47,6,0	0/0:.:10:1
NW_004764589.1	503334	.	C	T	73.46	PASS	AC=2;AF=0.5;AN=4;DP=14;ExcessHet=3.0103;FS=0.000;MLEAC=2;MLEAF=1.00;MQ=60.00;QD=18.37;SOR=3.258	GT:AD:DP:GQ:PL	0/0:.:10:1	1/1:0,4:4:12:100,12,0
NW_004764589.1	504752	.	A	T	257.23	PASS	AC=2;AF=0.5;AN=4;DP=17;ExcessHet=3.0103;FS=0.000;MLEAC=2;MLEAF=1.00;MQ=56.12;QD=30.32;SOR=4.174	GT:AD:DP:GQ:PGT:PID:PL	1/1:0,7:7:21:1|1:504752_A_T:284,21,0	0/0:.:10:1
NW_004764589.1	505347	.	A	G	228.37	PASS	AC=3;AF=0.75;AN=4;BaseQRankSum=-1.150e+00;ClippingRankSum=0.00;DP=12;ExcessHet=3.0103;FS=0.000;MLEAC=3;MLEAF=0.750;MQ=60.00;MQRankSum=0.00;QD=19.03;ReadPosRankSum=-6.190e-01;SOR=0.693	GT:AD:DP:GQ:PGT:PID:PL	1/1:0,4:4:15:1|1:505347_A_G:204,15,0	0/1:6,2:8:54:0|1:505347_A_G:54,0,203
NW_004764589.1	505368	.	G	A	292.30	PASS	AC=3;AF=0.75;AN=4;BaseQRankSum=1.59;ClippingRankSum=0.00;DP=16;ExcessHet=3.0103;FS=0.000;MLEAC=3;MLEAF=0.750;MQ=60.00;MQRankSum=0.00;QD=18.27;ReadPosRankSum=1.59;SOR=1.244	GT:AD:DP:GQ:PGT:PID:PL	1/1:1,8:9:17:1|1:505347_A_G:265,17,0	0/1:5,2:7:57:0|1:505347_A_G:57,0,182
NW_004764589.1	505398	.	C	A	210.72	PASS	AC=3;AF=0.75;AN=4;BaseQRankSum=1.65;ClippingRankSum=0.00;DP=13;ExcessHet=3.0103;FS=0.000;MLEAC=3;MLEAF=0.750;MQ=60.00;MQRankSum=0.00;QD=16.21;ReadPosRankSum=-6.740e-01;SOR=2.833	GT:AD:DP:GQ:PL	1/1:1,9:10:6:199,6,0	0/1:1,2:3:14:40,0,14
NW_004764589.1	505802	.	C	A	38.20	PASS	AC=1;AF=0.25;AN=4;BaseQRankSum=0.00;ClippingRankSum=0.00;DP=14;ExcessHet=3.0103;FS=0.000;MLEAC=1;MLEAF=0.500;MQ=60.00;MQRankSum=0.00;QD=9.55;ReadPosRankSum=0.00;SOR=0.693	GT:AD:DP:GQ:PGT:PID:PL	0/1:2,2:4:62:0|1:505802_C_A:65,0,62	0/0:.:10:1
NW_004764589.1	505804	.	C	A	38.20	PASS	AC=1;AF=0.25;AN=4;BaseQRankSum=-4.310e-01;ClippingRankSum=0.00;DP=13;ExcessHet=3.0103;FS=0.000;MLEAC=1;MLEAF=0.500;MQ=60.00;MQRankSum=0.00;QD=12.73;ReadPosRankSum=-9.670e-01;SOR=1.179	GT:AD:DP:GQ:PGT:PID:PL	0/1:1,2:3:62:0|1:505802_C_A:65,0,62	0/0:.:10:1
NW_004764589.1	562197	.	C	A	73.71	PASS	AC=2;AF=0.5;AN=4;DP=13;ExcessHet=3.0103;FS=0.000;MLEAC=2;MLEAF=1.00;MQ=60.00;QD=24.57;SOR=2.833	GT:AD:DP:GQ:PGT:PID:PL	1/1:0,3:3:9:1|1:562197_C_A:100,9,0	0/0:.:10:1
NW_004764589.1	562209	.	G	A	64.17	PASS	AC=2;AF=0.5;AN=4;DP=12;ExcessHet=3.0103;FS=0.000;MLEAC=2;MLEAF=1.00;MQ=60.00;QD=32.08;SOR=2.303	GT:AD:DP:GQ:PGT:PID:PL	1/1:0,2:2:6:1|1:562197_C_A:90,6,0	0/0:.:10:1
NW_004764589.1	562467	.	C	A	21.20	PASS	AC=2;AF=0.5;AN=4;DP=12;ExcessHet=3.0103;FS=0.000;MLEAC=2;MLEAF=1.00;MQ=60.00;QD=10.60;SOR=2.303	GT:AD:DP:GQ:PL	1/1:0,2:2:6:47,6,0	0/0:.:10:1
NW_004764589.1	562494	.	T	C	87.71	PASS	AC=2;AF=0.5;AN=4;DP=12;ExcessHet=3.0103;FS=0.000;MLEAC=2;MLEAF=1.00;MQ=48.99;QD=29.97;SOR=2.303	GT:AD:DP:GQ:PGT:PID:PL	1/1:0,2:2:9:1|1:562494_T_C:114,9,0	0/0:.:10:1
NW_004764589.1	562512	.	A	C	87.71	PASS	AC=2;AF=0.5;AN=4;DP=13;ExcessHet=3.0103;FS=0.000;MLEAC=2;MLEAF=1.00;MQ=51.96;QD=29.24;SOR=2.833	GT:AD:DP:GQ:PGT:PID:PL	1/1:0,3:3:9:1|1:562494_T_C:114,9,0	0/0:.:10:1
NW_004764589.1	562623	.	C	T	27.43	PASS	AC=2;AF=0.5;AN=4;DP=4;ExcessHet=0.7918;FS=0.000;MLEAC=3;MLEAF=0.750;MQ=60.00;QD=9.14;SOR=2.833	GT:AD:DP:GQ:PL	1/1:0,3:3:9:57,9,0	0/0:1,0:1:3:0,3,23
NW_004764590.1	27102	.	G	A	23.19	PASS	AC=2;AF=0.5;AN=4;DP=12;ExcessHet=3.0103;FS=0.000;MLEAC=2;MLEAF=1.00;MQ=60.00;QD=11.60;SOR=2.303	GT:AD:DP:GQ:PL	0/0:.:10:1	1/1:0,2:2:6:49,6,0
NW_004764590.1	54943	.	T	C	21.20	PASS	AC=2;AF=0.5;AN=4;DP=12;ExcessHet=3.0103;FS=0.000;MLEAC=2;MLEAF=1.00;MQ=60.00;QD=10.60;SOR=2.303	GT:AD:DP:GQ:PL	0/0:.:10:1	1/1:0,2:2:6:47,6,0
NW_004764590.1	133541	.	T	C	21.20	PASS	AC=2;AF=0.5;AN=4;DP=12;ExcessHet=3.0103;FS=0.000;MLEAC=2;MLEAF=1.00;MQ=48.99;QD=10.60;SOR=2.303	GT:AD:DP:GQ:PL	1/1:0,2:2:6:47,6,0	0/0:.:10:1
NW_004764590.1	145878	.	T	A	20	PASS	AC=2;AF=0.5;AN=4;DP=11;ExcessHet=3.0103;FS=0.000;MLEAC=2;MLEAF=1.00;MQ=24.49;QD=20.00;SOR=1.609	GT:AD:DP:GQ:PGT:PID:PL	1/1:0,1:1:3:1|1:145874_ATT_A:45,3,0	0/0:.:10:1
NW_004764590.1	145948	.	ATTTTTTTCATTTTAT	A	48.89	PASS	AC=2;AF=0.5;AN=4;DP=10;ExcessHet=0.7918;FS=0.000;MLEAC=2;MLEAF=0.500;MQ=60.00;QD=24.45;SOR=2.303	GT:AD:DP:GQ:PGT:PID:PL	1/1:0,2:2:6:1|1:145948_ATTTTTTTCATTTTAT_A:90,6,0	0/0:8,0:8:21:.:.:0,21,315
NW_004764590.1	145977	.	A	T	64.17	PASS	AC=2;AF=0.5;AN=4;DP=12;ExcessHet=3.0103;FS=0.000;MLEAC=2;MLEAF=1.00;MQ=26.83;QD=32.08;SOR=2.303	GT:AD:DP:GQ:PGT:PID:PL	1/1:0,2:2:6:1|1:145948_ATTTTTTTCATTTTAT_A:90,6,0	0/0:.:10:1
NW_004764590.1	145994	.	A	T	63.02	PASS	AC=2;AF=0.5;AN=4;DP=12;ExcessHet=3.0103;FS=0.000;MLEAC=3;MLEAF=0.750;MQ=60.00;QD=31.51;SOR=2.303	GT:AD:DP:GQ:PGT:PID:PL	1/1:0,2:2:6:1|1:145948_ATTTTTTTCATTTTAT_A:90,6,0	0/0:10,0:10:0:.:.:0,0,46
NW_004764590.1	146128	.	G	T	49.71	PASS	AC=2;AF=0.5;AN=4;DP=13;ExcessHet=3.0103;FS=0.000;MLEAC=2;MLEAF=1.00;MQ=60.00;QD=16.57;SOR=2.833	GT:AD:DP:GQ:PL	0/0:.:10:1	1/1:0,3:3:9:76,9,0
NW_004764590.1	147907	.	A	T	1425.32	PASS	AC=3;AF=0.75;AN=4;BaseQRankSum=-2.948e+00;ClippingRankSum=0.00;DP=69;ExcessHet=3.0103;FS=0.000;MLEAC=3;MLEAF=0.750;MQ=60.00;MQRankSum=0.00;QD=20.66;ReadPosRankSum=1.78;SOR=3.767	GT:AD:DP:GQ:PL	0/1:3,16:19:18:323,0,18	1/1:1,49:50:99:1132,121,0
NW_004764590.1	148332	.	A	G	1065.19	PASS	AC=3;AF=0.75;AN=4;BaseQRankSum=-4.638e+00;ClippingRankSum=0.00;DP=58;ExcessHet=3.0103;FS=0.000;MLEAC=3;MLEAF=0.750;MQ=60.00;MQRankSum=0.00;QD=18.37;ReadPosRankSum=0.864;SOR=4.407	GT:AD:DP:GQ:PL	0/1:5,18:23:55:340,0,55	1/1:0,35:35:99:755,103,0
NW_004764590.1	148444	.	A	G	977.32	PASS	AC=3;AF=0.75;AN=4;BaseQRankSum=2.95;ClippingRankSum=0.00;DP=47;ExcessHet=3.0103;FS=0.000;MLEAC=4;MLEAF=1.00;MQ=60.00;MQRankSum=0.00;QD=20.79;ReadPosRankSum=-5.100e-01;SOR=5.464	GT:AD:DP:GQ:PL	0/1:2,13:15:1:266,0,1	1/1:0,32:32:95:737,95,0
NW_004764590.1	155539	.	G	A	844.20	PASS	AC=3;AF=0.75;AN=4;BaseQRankSum=3.09;ClippingRankSum=0.00;DP=42;ExcessHet=3.0103;FS=0.000;MLEAC=3;MLEAF=0.750;MQ=60.00;MQRankSum=0.00;QD=20.10;ReadPosRankSum=0.311;SOR=4.125	GT:AD:DP:GQ:PL	0/1:4,8:12:29:163,0,29	1/1:0,30:30:89:711,89,0
NW_004764590.1	155794	.	A	ACC	1362.15	PASS	AC=3;AF=0.75;AN=4;BaseQRankSum=0.566;ClippingRankSum=0.00;DP=32;ExcessHet=3.0103;FS=0.000;MLEAC=3;MLEAF=0.750;MQ=61.34;MQRankSum=2.10;QD=31.35;ReadPosRankSum=-3.660e-01;SOR=4.680	GT:AD:DP:GQ:PGT:PID:PL	0/1:2,6:8:67:0|1:155794_A_ACC:233,0,67	1/1:0,24:24:77:1|1:155794_A_ACC:1168,77,0
NW_004764590.1	155795	.	A	ACTAC	1362.15	PASS	AC=3;AF=0.75;AN=4;BaseQRankSum=-1.345e+00;ClippingRankSum=0.00;DP=34;ExcessHet=3.0103;FS=0.000;MLEAC=3;MLEAF=0.750;MQ=61.88;MQRankSum=2.10;QD=28.42;ReadPosRankSum=-3.660e-01;SOR=4.804	GT:AD:DP:GQ:PGT:PID:PL	0/1:2,6:8:67:0|1:155794_A_ACC:233,0,67	1/1:0,26:26:77:1|1:155794_A_ACC:1168,77,0
NW_004764590.1	155908	.	A	G	627.45	PASS	AC=3;AF=0.75;AN=4;BaseQRankSum=2.29;ClippingRankSum=0.00;DP=31;ExcessHet=3.0103;FS=0.000;MLEAC=3;MLEAF=0.750;MQ=60.00;MQRankSum=0.00;QD=20.24;ReadPosRankSum=0.253;SOR=4.615	GT:AD:DP:GQ:PL	0/1:2,8:10:15:160,0,15	1/1:0,21:21:63:497,63,0
NW_004764590.1	185396	.	T	C	85.31	PASS	AC=2;AF=0.5;AN=4;DP=5;ExcessHet=3.0103;FS=0.000;MLEAC=3;MLEAF=0.750;MQ=60.00;QD=25.25;SOR=2.303	GT:AD:DP:GQ:PGT:PID:PL	1/1:0,2:2:9:1|1:185396_T_C:113,9,0	0/0:3,0:3:0:.:.:0,0,27
NW_004764590.1	185413	.	A	G	85.30	PASS	AC=2;AF=0.5;AN=4;DP=7;ExcessHet=3.0103;FS=0.000;MLEAC=3;MLEAF=0.750;MQ=60.00;QD=28.43;SOR=2.833	GT:AD:DP:GQ:PGT:PID:PL	1/1:0,3:3:9:1|1:185396_T_C:113,9,0	0/0:4,0:4:0:.:.:0,0,51
NW_004764590.1	213297	.	G	A	140.87	PASS	AC=1;AF=0.25;AN=4;BaseQRankSum=2.18;ClippingRankSum=0.00;DP=35;ExcessHet=3.9794;FS=0.000;MLEAC=2;MLEAF=0.500;MQ=60.00;MQRankSum=0.00;QD=10.84;ReadPosRankSum=0.158;SOR=1.609	GT:AD:DP:GQ:PL	0/1:4,9:13:40:167,0,40	0/0:22,0:22:0:0,0,365
NW_004764590.1	213852	.	A	ACCGCCG,G	321.36	PASS	AC=1,1;AF=0.25,0.25;AN=4;BaseQRankSum=1.96;ClippingRankSum=0.00;DP=21;ExcessHet=4.7712;FS=0.000;MLEAC=1,1;MLEAF=0.250,0.250;MQ=60.00;MQRankSum=0.00;QD=15.30;ReadPosRankSum=1.74;SOR=2.636	GT:AD:DP:GQ:PL	0/1:3,3,0:6:99:117,0,117,126,126,252	0/2:1,0,14:15:5:232,238,283,0,45,5
NW_004764590.1	214040	.	C	A	308.04	PASS	AC=1;AF=0.25;AN=4;BaseQRankSum=1.70;ClippingRankSum=0.00;DP=32;ExcessHet=3.0103;FS=0.000;MLEAC=1;MLEAF=0.250;MQ=77.87;MQRankSum=0.00;QD=16.21;ReadPosRankSum=1.40;SOR=1.112	GT:AD:DP:GQ:PL	0/0:11,2:13:4:0,4,380	0/1:2,17:19:34:336,0,34
NW_004764590.1	215792	.	A	C	20	PASS	AC=2;AF=0.5;AN=4;DP=11;ExcessHet=3.0103;FS=0.000;MLEAC=2;MLEAF=1.00;MQ=30.00;QD=20.00;SOR=1.609	GT:AD:DP:GQ:PGT:PID:PL	0/0:.:10:1	1/1:0,1:1:3:1|1:215790_A_G:45,3,0
NW_004764590.1	216579	.	TA	T	104.40	PASS	AC=3;AF=0.75;AN=4;BaseQRankSum=0.674;ClippingRankSum=0.00;DP=10;ExcessHet=3.0103;FS=0.000;MLEAC=3;MLEAF=0.750;MQ=60.00;MQRankSum=0.00;QD=10.44;ReadPosRankSum=-2.720e-01;SOR=1.085	GT:AD:DP:GQ:PL	1/1:0,2:2:6:71,6,0	0/1:4,4:8:69:71,0,69
NW_004764590.1	216580	.	A	T	111.21	PASS	AC=1;AF=0.25;AN=4;BaseQRankSum=0.00;ClippingRankSum=0.00;DP=18;ExcessHet=3.0103;FS=0.000;MLEAC=1;MLEAF=0.500;MQ=53.67;MQRankSum=0.00;QD=13.90;ReadPosRankSum=0.405;SOR=0.693	GT:AD:DP:GQ:PL	0/0:.:10:1	0/1:4,4:8:68:68,0,71
NW_004764590.1	222340	.	A	AG	222.19	PASS	AC=2;AF=0.5;AN=4;DP=16;ExcessHet=3.0103;FS=0.000;MLEAC=2;MLEAF=1.00;MQ=61.88;QD=31.51;SOR=3.912	GT:AD:DP:GQ:PGT:PID:PL	0/0:.:10:1	1/1:0,6:6:21:1|1:222340_A_AG:258,21,0
NW_004764590.1	222359	.	T	C	254.21	PASS	AC=2;AF=0.5;AN=4;DP=17;ExcessHet=3.0103;FS=0.000;MLEAC=2;MLEAF=1.00;MQ=61.64;QD=27.57;SOR=4.174	GT:AD:DP:GQ:PGT:PID:PL	0/0:.:10:1	1/1:0,7:7:24:1|1:222340_A_AG:281,24,0
NW_004764590.1	226458	.	T	C	133.24	PASS	AC=1;AF=0.25;AN=4;BaseQRankSum=-2.287e+00;ClippingRankSum=0.00;DP=12;ExcessHet=3.0103;FS=0.000;MLEAC=1;MLEAF=0.250;MQ=60.00;MQRankSum=0.00;QD=13.32;ReadPosRankSum=-7.280e-01;SOR=2.303	GT:AD:DP:GQ:PL	0/0:2,0:2:0:0,0,1	0/1:2,8:10:20:160,0,20
NW_004764590.1	226541	.	T	TTGAAAA	42.16	PASS	AC=1;AF=0.25;AN=4;BaseQRankSum=0.00;ClippingRankSum=0.00;DP=14;ExcessHet=3.0103;FS=0.000;MLEAC=1;MLEAF=0.500;MQ=52.92;MQRankSum=0.00;QD=10.54;ReadPosRankSum=0.00;SOR=0.693	GT:AD:DP:GQ:PL	0/0:.:10:1	0/1:2,2:4:78:78,0,78
NW_004764590.1	226550	.	A	AAATTGG	453.33	PASS	AC=3;AF=0.75;AN=4;BaseQRankSum=0.469;ClippingRankSum=0.00;DP=14;ExcessHet=3.0103;FS=0.000;MLEAC=3;MLEAF=0.750;MQ=65.90;MQRankSum=1.38;QD=32.38;ReadPosRankSum=-1.383e+00;SOR=2.985	GT:AD:DP:GQ:PL	1/1:0,5:5:15:204,15,0	0/1:2,7:9:63:288,0,63
NW_004764590.1	226604	.	A	G	98.25	PASS	AC=1;AF=0.25;AN=4;BaseQRankSum=1.15;ClippingRankSum=0.00;DP=19;ExcessHet=3.0103;FS=0.000;MLEAC=1;MLEAF=0.500;MQ=54.01;MQRankSum=0.549;QD=10.92;ReadPosRankSum=-5.890e-01;SOR=2.093	GT:AD:DP:GQ:PL	0/0:.:10:1	0/1:2,7:9:19:125,0,19
NW_004764590.1	226605	.	A	T	311.21	PASS	AC=2;AF=0.5;AN=4;DP=19;ExcessHet=3.0103;FS=0.000;MLEAC=2;MLEAF=1.00;MQ=54.01;QD=34.58;SOR=4.615	GT:AD:DP:GQ:PL	0/0:.:10:1	1/1:0,9:9:27:338,27,0
NW_004764590.1	227049	.	GGC	G	55.13	PASS	AC=2;AF=0.5;AN=4;DP=12;ExcessHet=3.0103;FS=0.000;MLEAC=2;MLEAF=1.00;MQ=60.00;QD=27.57;SOR=2.303	GT:AD:DP:GQ:PGT:PID:PL	0/0:.:10:1	1/1:0,2:2:6:1|1:227049_GGC_G:90,6,0
NW_004764590.1	227058	.	T	G	64.17	PASS	AC=2;AF=0.5;AN=4;DP=12;ExcessHet=3.0103;FS=0.000;MLEAC=2;MLEAF=1.00;MQ=60.00;QD=32.08;SOR=2.303	GT:AD:DP:GQ:PGT:PID:PL	0/0:.:10:1	1/1:0,2:2:6:1|1:227049_GGC_G:90,6,0
NW_004764590.1	230250	.	G	T	23.19	PASS	AC=2;AF=0.5;AN=4;DP=12;ExcessHet=3.0103;FS=0.000;MLEAC=2;MLEAF=1.00;MQ=48.99;QD=11.60;SOR=2.303	GT:AD:DP:GQ:PL	0/0:.:10:1	1/1:0,2:2:6:49,6,0
NW_004764590.1	231222	.	A	G	76.21	PASS	AC=1;AF=0.25;AN=4;BaseQRankSum=-2.638e+00;ClippingRankSum=0.00;DP=28;ExcessHet=3.0103;FS=0.000;MLEAC=1;MLEAF=0.250;MQ=60.00;MQRankSum=0.00;QD=7.62;ReadPosRankSum=0.00;SOR=0.223	GT:AD:DP:GQ:PGT:PID:PL	0/1:7,3:10:99:0|1:231105_A_G:105,0,274	0/0:18,0:18:7:.:.:0,7,347
NW_004764590.1	232679	.	T	C	135.87	PASS	AC=1;AF=0.25;AN=4;BaseQRankSum=-4.538e+00;ClippingRankSum=0.00;DP=47;ExcessHet=3.9794;FS=0.000;MLEAC=2;MLEAF=0.500;MQ=60.00;MQRankSum=0.00;QD=5.43;ReadPosRankSum=2.90;SOR=0.495	GT:AD:DP:GQ:PL	0/1:14,11:25:99:162,0,271	0/0:22,0:22:0:0,0,356
NW_004764590.1	293042	.	T	C	330.19	PASS	AC=3;AF=0.75;AN=4;BaseQRankSum=0.674;ClippingRankSum=0.00;DP=22;ExcessHet=3.0103;FS=0.000;MLEAC=3;MLEAF=0.750;MQ=60.00;MQRankSum=0.00;QD=15.01;ReadPosRankSum=-5.660e-01;SOR=2.737	GT:AD:DP:GQ:PL	0/1:4,4:8:57:71,0,57	1/1:0,14:14:41:289,41,0
NW_004764590.1	364325	.	A	G	120.63	PASS	AC=3;AF=0.75;AN=4;BaseQRankSum=-9.670e-01;ClippingRankSum=0.00;DP=8;ExcessHet=3.0103;FS=0.000;MLEAC=3;MLEAF=0.750;MQ=60.00;MQRankSum=0.00;QD=15.08;ReadPosRankSum=0.967;SOR=2.833	GT:AD:DP:GQ:PL	0/1:1,2:3:15:36,0,15	1/1:0,5:5:15:114,15,0
NW_004764590.1	365620	.	C	T	186.33	PASS	AC=2;AF=0.5;AN=4;DP=15;ExcessHet=3.0103;FS=0.000;MLEAC=2;MLEAF=1.00;MQ=54.77;QD=28.42;SOR=3.611	GT:AD:DP:GQ:PGT:PID:PL	0/0:.:10:1	1/1:0,5:5:15:1|1:365620_C_T:213,15,0
NW_004764590.1	365629	.	A	G	186.33	PASS	AC=2;AF=0.5;AN=4;DP=15;ExcessHet=3.0103;FS=0.000;MLEAC=2;MLEAF=1.00;MQ=54.77;QD=34.10;SOR=3.611	GT:AD:DP:GQ:PGT:PID:PL	0/0:.:10:1	1/1:0,5:5:15:1|1:365620_C_T:213,15,0
NW_004764590.1	366845	.	T	C	44.71	PASS	AC=2;AF=0.5;AN=4;DP=13;ExcessHet=3.0103;FS=0.000;MLEAC=2;MLEAF=1.00;MQ=51.96;QD=14.90;SOR=2.833	GT:AD:DP:GQ:PL	0/0:.:10:1	1/1:0,3:3:9:71,9,0
NW_004764590.1	367093	.	C	A	73.37	PASS	AC=2;AF=0.5;AN=4;DP=15;ExcessHet=3.0103;FS=0.000;MLEAC=2;MLEAF=1.00;MQ=51.96;QD=14.67;SOR=3.611	GT:AD:DP:GQ:PL	0/0:.:10:1	1/1:0,5:5:14:100,14,0
NW_004764590.1	367150	.	C	G	186.98	PASS	AC=3;AF=0.75;AN=4;BaseQRankSum=-2.530e-01;ClippingRankSum=0.00;DP=13;ExcessHet=3.0103;FS=0.000;MLEAC=3;MLEAF=0.750;MQ=60.00;MQRankSum=0.00;QD=14.38;ReadPosRankSum=0.493;SOR=2.833	GT:AD:DP:GQ:PL	1/1:0,3:3:9:70,9,0	0/1:2,8:10:18:146,0,18
NW_004764590.1	367186	.	T	C	21.20	PASS	AC=2;AF=0.5;AN=4;DP=12;ExcessHet=3.0103;FS=0.000;MLEAC=2;MLEAF=1.00;MQ=60.00;QD=10.60;SOR=2.303	GT:AD:DP:GQ:PL	0/0:.:10:1	1/1:0,2:2:6:47,6,0
NW_004764591.1	72439	.	T	C	43.71	PASS	AC=2;AF=0.5;AN=4;DP=13;ExcessHet=3.0103;FS=0.000;MLEAC=2;MLEAF=1.00;MQ=60.00;QD=14.57;SOR=2.833	GT:AD:DP:GQ:PL	0/0:.:10:1	1/1:0,3:3:9:70,9,0
NW_004764591.1	109680	.	C	T	54.20	PASS	AC=1;AF=0.25;AN=4;BaseQRankSum=0.967;ClippingRankSum=0.00;DP=13;ExcessHet=3.0103;FS=0.000;MLEAC=1;MLEAF=0.500;MQ=46.48;MQRankSum=0.00;QD=18.07;ReadPosRankSum=0.967;SOR=1.179	GT:AD:DP:GQ:PGT:PID:PL	0/1:1,2:3:38:0|1:109680_C_T:81,0,38	0/0:.:10:1
NW_004764591.1	109688	.	G	T	54.20	PASS	AC=1;AF=0.25;AN=4;BaseQRankSum=0.967;ClippingRankSum=0.00;DP=13;ExcessHet=3.0103;FS=0.000;MLEAC=1;MLEAF=0.500;MQ=46.48;MQRankSum=0.00;QD=18.07;ReadPosRankSum=0.967;SOR=1.179	GT:AD:DP:GQ:PGT:PID:PL	0/1:1,2:3:38:0|1:109680_C_T:81,0,38	0/0:.:10:1
NW_004764591.1	178600	.	T	TGACTC	99.67	PASS	AC=2;AF=0.5;AN=4;DP=12;ExcessHet=3.0103;FS=0.000;MLEAC=2;MLEAF=1.00;MQ=70.00;QD=23.64;SOR=2.303	GT:AD:DP:GQ:PGT:PID:PL	0/0:.:10:1	1/1:0,2:2:9:1|1:178600_T_TGACTC:135,9,0
NW_004764591.1	178624	.	G	A	108.71	PASS	AC=2;AF=0.5;AN=4;DP=13;ExcessHet=3.0103;FS=0.000;MLEAC=2;MLEAF=1.00;MQ=66.83;QD=27.67;SOR=2.833	GT:AD:DP:GQ:PGT:PID:PL	0/0:.:10:1	1/1:0,3:3:9:1|1:178600_T_TGACTC:135,9,0
NW_004764591.1	178638	.	A	G	108.71	PASS	AC=2;AF=0.5;AN=4;DP=13;ExcessHet=3.0103;FS=0.000;MLEAC=2;MLEAF=1.00;MQ=66.83;QD=29.14;SOR=2.833	GT:AD:DP:GQ:PGT:PID:PL	0/0:.:10:1	1/1:0,3:3:9:1|1:178600_T_TGACTC:135,9,0
NW_004764591.1	281287	.	GA	G	310.24	PASS	AC=3;AF=0.75;AN=4;BaseQRankSum=-3.660e-01;ClippingRankSum=0.00;DP=9;ExcessHet=3.0103;FS=0.000;MLEAC=3;MLEAF=0.750;MQ=61.07;MQRankSum=0.180;QD=34.47;ReadPosRankSum=-1.465e+00;SOR=3.056	GT:AD:DP:GQ:PGT:PID:PL	0/1:1,6:7:9:0|1:281287_GA_G:260,0,9	1/1:0,2:2:6:1|1:281287_GA_G:87,6,0
NW_004764591.1	281295	.	A	T	319.28	PASS	AC=3;AF=0.75;AN=4;BaseQRankSum=1.53;ClippingRankSum=0.00;DP=10;ExcessHet=3.0103;FS=0.000;MLEAC=3;MLEAF=0.750;MQ=61.07;MQRankSum=0.157;QD=31.93;ReadPosRankSum=0.157;SOR=3.258	GT:AD:DP:GQ:PGT:PID:PL	0/1:1,7:8:9:0|1:281287_GA_G:260,0,9	1/1:0,2:2:6:1|1:281287_GA_G:87,6,0
NW_004764591.1	281384	.	A	G	23.19	PASS	AC=2;AF=0.5;AN=4;DP=12;ExcessHet=3.0103;FS=0.000;MLEAC=2;MLEAF=1.00;MQ=48.99;QD=11.60;SOR=2.303	GT:AD:DP:GQ:PL	1/1:0,2:2:6:49,6,0	0/0:.:10:1
NW_004764591.1	281606	.	T	A	74.46	PASS	AC=2;AF=0.5;AN=4;DP=14;ExcessHet=3.0103;FS=0.000;MLEAC=2;MLEAF=1.00;MQ=60.00;QD=18.62;SOR=3.258	GT:AD:DP:GQ:PL	0/0:.:10:1	1/1:0,4:4:12:101,12,0
NW_004764591.1	281640	.	G	C	44.71	PASS	AC=2;AF=0.5;AN=4;DP=13;ExcessHet=3.0103;FS=0.000;MLEAC=2;MLEAF=1.00;MQ=60.00;QD=14.90;SOR=2.833	GT:AD:DP:GQ:PL	0/0:.:10:1	1/1:0,3:3:9:71,9,0
NW_004764591.1	281858	.	A	T	23.19	PASS	AC=2;AF=0.5;AN=4;DP=12;ExcessHet=3.0103;FS=0.000;MLEAC=2;MLEAF=1.00;MQ=60.00;QD=11.60;SOR=2.303	GT:AD:DP:GQ:PL	0/0:.:10:1	1/1:0,2:2:6:49,6,0
NW_004764591.1	286929	.	T	TC	29.20	PASS	AC=1;AF=0.25;AN=4;BaseQRankSum=-7.300e-02;ClippingRankSum=0.00;DP=25;ExcessHet=3.0103;FS=0.000;MLEAC=1;MLEAF=0.250;MQ=60.00;MQRankSum=0.00;QD=2.43;ReadPosRankSum=-8.240e-01;SOR=0.269	GT:AD:DP:GQ:PL	0/1:8,4:12:68:68,0,161	0/0:13,0:13:21:0,21,315
NW_004764591.1	286982	.	GA	G	410.28	PASS	AC=3;AF=0.75;AN=4;BaseQRankSum=1.59;ClippingRankSum=0.00;DP=23;ExcessHet=3.0103;FS=0.000;MLEAC=4;MLEAF=1.00;MQ=60.00;MQRankSum=0.00;QD=17.84;ReadPosRankSum=1.59;SOR=4.892	GT:AD:DP:GQ:PL	0/1:1,8:9:1:145,0,1	1/1:0,14:14:42:300,42,0
NW_004764591.1	287054	.	T	TAA	200.83	PASS	AC=1;AF=0.25;AN=4;BaseQRankSum=1.01;ClippingRankSum=0.00;DP=19;ExcessHet=3.0103;FS=0.000;MLEAC=2;MLEAF=0.500;MQ=62.28;MQRankSum=1.43;QD=14.34;ReadPosRankSum=-1.551e+00;SOR=0.283	GT:AD:DP:GQ:PGT:PID:PL	0/0:5,0:5:0:.:.:0,0,76	0/1:6,8:14:99:0|1:287049_G_A:236,0,190
NW_004764591.1	287159	.	G	T	29.99	PASS	AC=1;AF=0.25;AN=4;BaseQRankSum=-1.150e+00;ClippingRankSum=0.00;DP=11;ExcessHet=3.0103;FS=0.000;MLEAC=2;MLEAF=0.500;MQ=60.00;MQRankSum=0.00;QD=7.50;ReadPosRankSum=-1.150e+00;SOR=1.609	GT:AD:DP:GQ:PL	0/1:1,3:4:13:56,0,13	0/0:7,0:7:0:0,0,71
NW_004764591.1	287807	.	C	A	33.90	PASS	AC=1;AF=0.25;AN=4;BaseQRankSum=2.50;ClippingRankSum=0.00;DP=16;ExcessHet=3.0103;FS=0.000;MLEAC=2;MLEAF=0.500;MQ=60.00;MQRankSum=0.00;QD=2.61;ReadPosRankSum=-1.000e-01;SOR=0.223	GT:AD:DP:GQ:PL	0/0:3,0:3:0:0,0,18	0/1:9,4:13:60:60,0,166
NW_004764591.1	339797	.	C	T	96.33	PASS	AC=2;AF=0.5;AN=4;DP=15;ExcessHet=3.0103;FS=0.000;MLEAC=2;MLEAF=1.00;MQ=42.43;QD=19.27;SOR=3.611	GT:AD:DP:GQ:PL	0/0:.:10:1	1/1:0,5:5:15:123,15,0
NW_004764591.1	340048	.	C	CA	35.13	PASS	AC=2;AF=0.5;AN=4;DP=4;ExcessHet=0.7918;FS=0.000;MLEAC=2;MLEAF=0.500;MQ=60.00;QD=17.57;SOR=2.303	GT:AD:DP:GQ:PL	0/0:2,0:2:3:0,3,45	1/1:0,2:2:6:73,6,0
NW_004764591.1	359209	.	CACA	C	99.67	PASS	AC=2;AF=0.5;AN=4;DP=13;ExcessHet=3.0103;FS=0.000;MLEAC=2;MLEAF=1.00;MQ=55.55;QD=33.22;SOR=2.833	GT:AD:DP:GQ:PGT:PID:PL	0/0:.:10:1	1/1:0,3:3:9:1|1:359209_CACA_C:135,9,0
NW_004764591.1	359235	.	A	G	158.33	PASS	AC=2;AF=0.5;AN=4;DP=15;ExcessHet=3.0103;FS=0.000;MLEAC=2;MLEAF=1.00;MQ=54.77;QD=31.67;SOR=3.611	GT:AD:DP:GQ:PGT:PID:PL	0/0:.:10:1	1/1:0,5:5:15:1|1:359209_CACA_C:185,15,0
NW_004764591.1	359264	.	C	T	221.23	PASS	AC=2;AF=0.5;AN=4;DP=17;ExcessHet=3.0103;FS=0.000;MLEAC=2;MLEAF=1.00;MQ=56.12;QD=31.60;SOR=4.174	GT:AD:DP:GQ:PGT:PID:PL	0/0:.:10:1	1/1:0,7:7:21:1|1:359264_C_T:248,21,0
NW_004764591.1	359273	.	GACAACA	G	190.23	PASS	AC=2;AF=0.5;AN=4;DP=16;ExcessHet=3.0103;FS=0.000;MLEAC=2;MLEAF=1.00;MQ=55.55;QD=31.70;SOR=3.912	GT:AD:DP:GQ:PGT:PID:PL	0/0:.:10:1	1/1:0,6:6:18:1|1:359264_C_T:226,18,0
NW_004764591.1	359388	.	G	A	95.20	PASS	AC=1;AF=0.25;AN=4;BaseQRankSum=1.15;ClippingRankSum=0.00;DP=14;ExcessHet=3.0103;FS=0.000;MLEAC=1;MLEAF=0.500;MQ=48.99;MQRankSum=0.00;QD=23.80;ReadPosRankSum=-3.190e-01;SOR=1.609	GT:AD:DP:GQ:PGT:PID:PL	0/0:.:10:1	0/1:1,3:4:30:0|1:359388_G_A:122,0,30
NW_004764591.1	359402	.	G	A	95.20	PASS	AC=1;AF=0.25;AN=4;BaseQRankSum=0.00;ClippingRankSum=0.00;DP=15;ExcessHet=3.0103;FS=0.000;MLEAC=1;MLEAF=0.500;MQ=50.71;MQRankSum=0.00;QD=19.04;ReadPosRankSum=-5.240e-01;SOR=1.981	GT:AD:DP:GQ:PGT:PID:PL	0/0:.:10:1	0/1:1,4:5:30:0|1:359388_G_A:122,0,30
NW_004764591.1	359534	.	G	T	23.19	PASS	AC=2;AF=0.5;AN=4;DP=12;ExcessHet=3.0103;FS=0.000;MLEAC=2;MLEAF=1.00;MQ=48.99;QD=11.60;SOR=2.303	GT:AD:DP:GQ:PL	0/0:.:10:1	1/1:0,2:2:6:49,6,0
NW_004764591.1	359742	.	C	A	96.71	PASS	AC=2;AF=0.5;AN=4;DP=13;ExcessHet=3.0103;FS=0.000;MLEAC=2;MLEAF=1.00;MQ=60.00;QD=32.24;SOR=2.833	GT:AD:DP:GQ:PGT:PID:PL	0/0:.:10:1	1/1:0,3:3:9:1|1:359742_C_A:123,9,0
NW_004764591.1	359758	.	C	T	96.71	PASS	AC=2;AF=0.5;AN=4;DP=13;ExcessHet=3.0103;FS=0.000;MLEAC=2;MLEAF=1.00;MQ=60.00;QD=32.24;SOR=2.833	GT:AD:DP:GQ:PGT:PID:PL	0/0:.:10:1	1/1:0,3:3:9:1|1:359742_C_A:123,9,0
NW_004764591.1	359851	.	G	C	137.96	PASS	AC=1;AF=0.25;AN=4;BaseQRankSum=-1.800e-01;ClippingRankSum=0.00;DP=17;ExcessHet=3.0103;FS=0.000;MLEAC=1;MLEAF=0.500;MQ=52.92;MQRankSum=0.00;QD=19.71;ReadPosRankSum=0.792;SOR=2.584	GT:AD:DP:GQ:PGT:PID:PL	0/0:.:10:1	0/1:1,6:7:3:0|1:359851_G_C:163,0,3
NW_004764591.1	359873	.	G	A	87.71	PASS	AC=2;AF=0.5;AN=4;DP=12;ExcessHet=3.0103;FS=0.000;MLEAC=2;MLEAF=1.00;MQ=42.43;QD=33.15;SOR=2.303	GT:AD:DP:GQ:PGT:PID:PL	0/0:.:10:1	1/1:0,2:2:9:1|1:359851_G_C:114,9,0
NW_004764591.1	359922	.	A	G	44.71	PASS	AC=2;AF=0.5;AN=4;DP=13;ExcessHet=3.0103;FS=0.000;MLEAC=2;MLEAF=1.00;MQ=51.96;QD=14.90;SOR=2.833	GT:AD:DP:GQ:PL	0/0:.:10:1	1/1:0,3:3:9:71,9,0
NW_004764591.1	360063	.	T	A	88.71	PASS	AC=2;AF=0.5;AN=4;DP=13;ExcessHet=3.0103;FS=0.000;MLEAC=2;MLEAF=1.00;MQ=60.00;QD=29.57;SOR=2.833	GT:AD:DP:GQ:PGT:PID:PL	0/0:.:10:1	1/1:0,3:3:9:1|1:360063_T_A:115,9,0
NW_004764591.1	360071	.	C	G	114.46	PASS	AC=2;AF=0.5;AN=4;DP=14;ExcessHet=3.0103;FS=0.000;MLEAC=2;MLEAF=1.00;MQ=60.00;QD=28.62;SOR=3.258	GT:AD:DP:GQ:PGT:PID:PL	0/0:.:10:1	1/1:0,4:4:12:1|1:360063_T_A:141,12,0
NW_004764591.1	360186	.	G	A	22.20	PASS	AC=2;AF=0.5;AN=4;DP=12;ExcessHet=3.0103;FS=0.000;MLEAC=2;MLEAF=1.00;MQ=48.99;QD=11.10;SOR=2.303	GT:AD:DP:GQ:PL	0/0:.:10:1	1/1:0,2:2:6:48,6,0
NW_004764591.1	367888	.	T	C	77.33	PASS	AC=2;AF=0.5;AN=4;DP=15;ExcessHet=3.0103;FS=0.000;MLEAC=2;MLEAF=1.00;MQ=60.00;QD=15.47;SOR=3.611	GT:AD:DP:GQ:PL	0/0:.:10:1	1/1:0,5:5:15:104,15,0
NW_004764591.1	371475	.	C	A	64.17	PASS	AC=2;AF=0.5;AN=4;DP=12;ExcessHet=3.0103;FS=0.000;MLEAC=2;MLEAF=1.00;MQ=60.00;QD=32.08;SOR=2.303	GT:AD:DP:GQ:PGT:PID:PL	0/0:.:10:1	1/1:0,2:2:6:1|1:371475_C_A:90,6,0
NW_004764591.1	371478	.	C	T	64.17	PASS	AC=2;AF=0.5;AN=4;DP=12;ExcessHet=3.0103;FS=0.000;MLEAC=2;MLEAF=1.00;MQ=60.00;QD=32.08;SOR=2.303	GT:AD:DP:GQ:PGT:PID:PL	0/0:.:10:1	1/1:0,2:2:6:1|1:371475_C_A:90,6,0
NW_004764591.1	371574	.	T	C	26.21	PASS	AC=1;AF=0.25;AN=4;BaseQRankSum=-1.645e+00;ClippingRankSum=0.00;DP=7;ExcessHet=3.0103;FS=0.000;MLEAC=1;MLEAF=0.250;MQ=60.00;MQRankSum=0.00;QD=5.24;ReadPosRankSum=0.674;SOR=1.022	GT:AD:DP:GQ:PL	0/0:2,0:2:0:0,0,1	0/1:2,3:5:35:53,0,35
NW_004764591.1	372308	.	C	A	22.65	PASS	AC=2;AF=0.5;AN=4;DP=2;ExcessHet=0.7918;FS=0.000;MLEAC=3;MLEAF=0.750;MQ=60.00;QD=22.65;SOR=1.609	GT:AD:DP:GQ:PGT:PID:PL	0/0:1,0:1:3:.:.:0,3,24	1/1:0,1:1:8:1|1:372308_C_A:52,8,0
NW_004764591.1	372314	.	A	C	25.85	PASS	AC=2;AF=0.5;AN=4;DP=13;ExcessHet=3.0103;FS=0.000;MLEAC=2;MLEAF=1.00;MQ=60.00;QD=8.62;SOR=2.833	GT:AD:DP:GQ:PGT:PID:PL	0/0:.:10:1	1/1:0,3:3:8:1|1:372308_C_A:52,8,0
NW_004764591.1	376996	.	C	T	58.95	PASS	AC=2;AF=0.5;AN=4;DP=5;ExcessHet=0.7918;FS=0.000;MLEAC=2;MLEAF=0.500;MQ=60.00;QD=29.48;SOR=2.303	GT:AD:DP:GQ:PGT:PID:PL	1/1:0,2:2:6:1|1:376990_A_G:90,6,0	0/0:3,0:3:9:.:.:0,9,70
NW_004764591.1	377302	.	G	A	72.46	PASS	AC=2;AF=0.5;AN=4;DP=14;ExcessHet=3.0103;FS=0.000;MLEAC=2;MLEAF=1.00;MQ=45.36;QD=18.12;SOR=3.258	GT:AD:DP:GQ:PL	0/0:.:10:1	1/1:0,4:4:12:99,12,0
NW_004764591.1	377893	.	A	G	44.71	PASS	AC=2;AF=0.5;AN=4;DP=13;ExcessHet=3.0103;FS=0.000;MLEAC=2;MLEAF=1.00;MQ=60.00;QD=14.90;SOR=2.833	GT:AD:DP:GQ:PL	0/0:.:10:1	1/1:0,3:3:9:71,9,0
NW_004764591.1	377911	.	T	C	97.33	PASS	AC=2;AF=0.5;AN=4;DP=15;ExcessHet=3.0103;FS=0.000;MLEAC=2;MLEAF=1.00;MQ=60.00;QD=19.47;SOR=3.611	GT:AD:DP:GQ:PL	0/0:.:10:1	1/1:0,5:5:15:124,15,0
NW_004764591.1	378124	.	G	A	36.47	PASS	AC=3;AF=0.75;AN=4;BaseQRankSum=0.00;ClippingRankSum=0.00;DP=4;ExcessHet=3.0103;FS=0.000;MLEAC=3;MLEAF=0.750;MQ=60.00;MQRankSum=0.00;QD=18.24;ReadPosRankSum=0.674;SOR=1.609	GT:AD:DP:GQ:PL	0/1:1,1:2:18:18,0,39	1/1:0,2:2:6:47,6,0
NW_004764591.1	378139	.	G	A	79.67	PASS	AC=3;AF=0.75;AN=4;BaseQRankSum=0.431;ClippingRankSum=0.00;DP=5;ExcessHet=3.0103;FS=0.000;MLEAC=3;MLEAF=0.750;MQ=60.00;MQRankSum=0.00;QD=15.93;ReadPosRankSum=0.00;SOR=1.981	GT:AD:DP:GQ:PL	0/1:1,2:3:15:61,0,15	1/1:0,2:2:6:47,6,0
NW_004764591.1	379726	.	C	T	74.20	PASS	AC=1;AF=0.25;AN=4;BaseQRankSum=0.431;ClippingRankSum=0.00;DP=13;ExcessHet=3.0103;FS=0.000;MLEAC=1;MLEAF=0.500;MQ=51.96;MQRankSum=0.00;QD=24.73;ReadPosRankSum=0.00;SOR=1.179	GT:AD:DP:GQ:PGT:PID:PL	0/0:.:10:1	0/1:1,2:3:40:0|1:379726_C_T:101,0,40
NW_004764591.1	379738	.	C	T	74.20	PASS	AC=1;AF=0.25;AN=4;BaseQRankSum=-1.150e+00;ClippingRankSum=0.00;DP=14;ExcessHet=3.0103;FS=0.000;MLEAC=1;MLEAF=0.500;MQ=53.67;MQRankSum=0.00;QD=18.55;ReadPosRankSum=1.15;SOR=1.609	GT:AD:DP:GQ:PGT:PID:PL	0/0:.:10:1	0/1:1,3:4:40:0|1:379726_C_T:101,0,40
NW_004764591.1	380233	.	A	G	21.20	PASS	AC=2;AF=0.5;AN=4;DP=12;ExcessHet=3.0103;FS=0.000;MLEAC=2;MLEAF=1.00;MQ=48.99;QD=10.60;SOR=2.303	GT:AD:DP:GQ:PL	0/0:.:10:1	1/1:0,2:2:6:47,6,0
NW_004764591.1	381396	.	G	A	32.46	PASS	AC=1;AF=0.25;AN=4;BaseQRankSum=0.00;ClippingRankSum=0.00;DP=14;ExcessHet=3.0103;FS=0.000;MLEAC=1;MLEAF=0.500;MQ=60.00;MQRankSum=0.00;QD=8.12;ReadPosRankSum=-3.190e-01;SOR=1.609	GT:AD:DP:GQ:PL	0/0:.:10:1	0/1:1,3:4:12:59,0,12
NW_004764591.1	381415	.	A	G	44.71	PASS	AC=2;AF=0.5;AN=4;DP=13;ExcessHet=3.0103;FS=0.000;MLEAC=2;MLEAF=1.00;MQ=60.00;QD=14.90;SOR=2.833	GT:AD:DP:GQ:PL	0/0:.:10:1	1/1:0,3:3:9:71,9,0
NW_004764591.1	381477	.	C	T	47.71	PASS	AC=2;AF=0.5;AN=4;DP=13;ExcessHet=3.0103;FS=0.000;MLEAC=2;MLEAF=1.00;MQ=51.96;QD=15.90;SOR=2.833	GT:AD:DP:GQ:PL	1/1:0,3:3:9:74,9,0	0/0:.:10:1
NW_004764591.1	381874	.	A	AAAAC	269.13	PASS	AC=3;AF=0.75;AN=4;BaseQRankSum=0.00;ClippingRankSum=0.00;DP=8;ExcessHet=3.0103;FS=0.000;MLEAC=4;MLEAF=1.00;MQ=63.93;MQRankSum=0.210;QD=33.64;ReadPosRankSum=-2.100e-01;SOR=2.833	GT:AD:DP:GQ:PGT:PID:PL	0/1:1,5:6:0:0|1:381874_A_AAAAC:187,0,0	1/1:0,2:2:12:1|1:381874_A_AAAAC:116,12,0
NW_004764591.1	381884	.	A	C	209.50	PASS	AC=3;AF=0.75;AN=4;DP=8;ExcessHet=3.0103;FS=0.000;MLEAC=3;MLEAF=0.750;MQ=62.65;QD=26.19;SOR=4.407	GT:AD:DP:GQ:PGT:PID:PL	0/1:0,5:5:6:0|1:381874_A_AAAAC:145,0,6	1/1:0,3:3:9:1|1:381874_A_AAAAC:92,9,0
NW_004764591.1	382012	.	C	A	130.54	PASS	AC=3;AF=0.75;AN=4;BaseQRankSum=0.00;ClippingRankSum=0.00;DP=7;ExcessHet=3.0103;FS=0.000;MLEAC=3;MLEAF=0.750;MQ=60.00;MQRankSum=0.00;QD=18.65;ReadPosRankSum=-4.310e-01;SOR=2.584	GT:AD:DP:GQ:PGT:PID:PL	0/1:1,2:3:36:0|1:381922_T_C:61,0,36	1/1:0,4:4:12:.:.:99,12,0
NW_004764591.1	382344	.	G	T	64.17	PASS	AC=2;AF=0.5;AN=4;DP=12;ExcessHet=3.0103;FS=0.000;MLEAC=2;MLEAF=1.00;MQ=48.99;QD=32.08;SOR=2.303	GT:AD:DP:GQ:PGT:PID:PL	1/1:0,2:2:6:1|1:382344_G_T:90,6,0	0/0:.:10:1
NW_004764591.1	382352	.	A	AAATC	55.13	PASS	AC=2;AF=0.5;AN=4;DP=12;ExcessHet=3.0103;FS=0.000;MLEAC=2;MLEAF=1.00;MQ=48.99;QD=27.57;SOR=2.303	GT:AD:DP:GQ:PGT:PID:PL	1/1:0,2:2:6:1|1:382344_G_T:90,6,0	0/0:.:10:1
NW_004764591.1	382818	.	G	T	32.71	PASS	AC=2;AF=0.5;AN=4;DP=13;ExcessHet=3.0103;FS=0.000;MLEAC=2;MLEAF=1.00;MQ=51.96;QD=10.90;SOR=2.833	GT:AD:DP:GQ:PL	0/0:.:10:1	1/1:0,3:3:9:59,9,0
NW_004764591.1	382946	.	T	G	25.45	PASS	AC=2;AF=0.5;AN=4;DP=5;ExcessHet=0.7918;FS=0.000;MLEAC=2;MLEAF=0.500;MQ=60.00;QD=25.45;SOR=1.609	GT:AD:DP:GQ:PGT:PID:PL	1/1:0,1:1:6:1|1:382946_T_G:57,6,0	0/0:4,0:4:12:.:.:0,12,91
NW_004764591.1	383515	.	T	A	20	PASS	AC=2;AF=0.5;AN=4;DP=11;ExcessHet=3.0103;FS=0.000;MLEAC=2;MLEAF=1.00;MQ=34.64;QD=20.00;SOR=1.609	GT:AD:DP:GQ:PGT:PID:PL	1/1:0,1:1:3:1|1:383515_T_A:45,3,0	0/0:.:10:1
NW_004764591.1	383521	.	A	G	45.17	PASS	AC=2;AF=0.5;AN=4;DP=12;ExcessHet=3.0103;FS=0.000;MLEAC=2;MLEAF=1.00;MQ=37.95;QD=22.59;SOR=2.303	GT:AD:DP:GQ:PGT:PID:PL	1/1:0,2:2:6:1|1:383515_T_A:71,6,0	0/0:.:10:1
NW_004764591.1	385223	.	A	T	35.53	PASS	AC=1;AF=0.25;AN=4;BaseQRankSum=1.15;ClippingRankSum=0.00;DP=14;ExcessHet=3.0103;FS=0.000;MLEAC=1;MLEAF=0.500;MQ=53.67;MQRankSum=0.00;QD=8.88;ReadPosRankSum=-6.740e-01;SOR=1.609	GT:AD:DP:GQ:PL	0/1:1,3:4:11:62,0,11	0/0:.:10:1
NW_004764591.1	385251	.	A	G	44.71	PASS	AC=2;AF=0.5;AN=4;DP=13;ExcessHet=3.0103;FS=0.000;MLEAC=2;MLEAF=1.00;MQ=53.67;QD=14.90;SOR=2.833	GT:AD:DP:GQ:PL	1/1:0,3:3:9:71,9,0	0/0:.:10:1
NW_004764591.1	385768	.	T	C	402.19	PASS	AC=3;AF=0.75;AN=4;BaseQRankSum=-2.921e+00;ClippingRankSum=0.00;DP=25;ExcessHet=3.0103;FS=0.000;MLEAC=3;MLEAF=0.750;MQ=60.00;MQRankSum=0.00;QD=16.09;ReadPosRankSum=0.325;SOR=3.528	GT:AD:DP:GQ:PL	1/1:0,11:11:33:250,33,0	0/1:3,11:14:33:182,0,33
NW_004764591.1	385990	.	A	G	64.17	PASS	AC=2;AF=0.5;AN=4;DP=12;ExcessHet=3.0103;FS=0.000;MLEAC=2;MLEAF=1.00;MQ=60.00;QD=32.08;SOR=2.303	GT:AD:DP:GQ:PGT:PID:PL	1/1:0,2:2:6:1|1:385990_A_G:90,6,0	0/0:.:10:1
NW_004764591.1	385992	.	A	G	61.21	PASS	AC=2;AF=0.5;AN=4;DP=3;ExcessHet=0.7918;FS=0.000;MLEAC=3;MLEAF=0.750;MQ=60.00;QD=30.60;SOR=2.303	GT:AD:DP:GQ:PGT:PID:PL	1/1:0,2:2:6:1|1:385990_A_G:90,6,0	0/0:1,0:1:3:.:.:0,3,23
NW_004764591.1	386041	.	T	TAA	63.80	PASS	AC=1;AF=0.25;AN=4;BaseQRankSum=0.967;ClippingRankSum=0.00;DP=16;ExcessHet=3.0103;FS=0.000;MLEAC=1;MLEAF=0.500;MQ=66.83;MQRankSum=0.967;QD=10.63;ReadPosRankSum=-6.740e-01;SOR=0.941	GT:AD:DP:GQ:PL	0/0:.:10:1	0/1:1,5:6:8:99,0,8
NW_004764591.1	386396	.	A	AAAC	172.16	PASS	AC=1;AF=0.25;AN=4;BaseQRankSum=-3.490e-01;ClippingRankSum=0.00;DP=21;ExcessHet=3.0103;FS=0.000;MLEAC=1;MLEAF=0.500;MQ=46.12;MQRankSum=0.00;QD=15.65;ReadPosRankSum=-3.010e-01;SOR=1.802	GT:AD:DP:GQ:PL	0/0:.:10:1	0/1:3,8:11:38:208,0,38
NW_004764591.1	386402	.	A	C	107.20	PASS	AC=1;AF=0.25;AN=4;BaseQRankSum=-2.638e+00;ClippingRankSum=0.00;DP=20;ExcessHet=3.0103;FS=0.000;MLEAC=1;MLEAF=0.500;MQ=39.56;MQRankSum=0.00;QD=10.72;ReadPosRankSum=1.57;SOR=1.609	GT:AD:DP:GQ:PL	0/1:3,7:10:42:134,0,42	0/0:.:10:1
NW_004764591.1	386548	.	C	T	86.04	PASS	AC=1;AF=0.25;AN=4;BaseQRankSum=-2.189e+00;ClippingRankSum=0.00;DP=16;ExcessHet=3.0103;FS=0.000;MLEAC=1;MLEAF=0.250;MQ=60.00;MQRankSum=0.00;QD=12.29;ReadPosRankSum=-1.800e-01;SOR=0.495	GT:AD:DP:GQ:PL	0/0:9,0:9:4:0,4,161	0/1:4,3:7:99:114,0,147
NW_004764591.1	386557	.	C	CACACT,CACACA	670.16	PASS	AC=3,1;AF=0.75,0.25;AN=4;DP=21;ExcessHet=3.0103;FS=0.000;MLEAC=3,1;MLEAF=0.750,0.250;MQ=60.00;QD=31.91;SOR=3.816	GT:AD:DP:GQ:PL	1/1:0,10,0:10:30:366,30,0,366,30,366	1/2:0,7,4:11:99:340,147,127,195,0,204
NW_004764591.1	386791	.	A	T	23.19	PASS	AC=2;AF=0.5;AN=4;DP=12;ExcessHet=3.0103;FS=0.000;MLEAC=2;MLEAF=1.00;MQ=60.00;QD=11.60;SOR=2.303	GT:AD:DP:GQ:PL	0/0:.:10:1	1/1:0,2:2:6:49,6,0
NW_004764591.1	386931	.	GTTT	G	48.13	PASS	AC=2;AF=0.5;AN=4;DP=12;ExcessHet=3.0103;FS=0.000;MLEAC=2;MLEAF=1.00;MQ=48.99;QD=24.07;SOR=2.303	GT:AD:DP:GQ:PL	0/0:.:10:1	1/1:0,2:2:6:83,6,0
NW_004764591.1	386961	.	G	GC	21.16	PASS	AC=2;AF=0.5;AN=4;DP=12;ExcessHet=3.0103;FS=0.000;MLEAC=2;MLEAF=1.00;MQ=60.00;QD=10.58;SOR=2.303	GT:AD:DP:GQ:PL	0/0:.:10:1	1/1:0,2:2:6:56,6,0
NW_004764591.1	387882	.	T	G	44.71	PASS	AC=2;AF=0.5;AN=4;DP=13;ExcessHet=3.0103;FS=0.000;MLEAC=2;MLEAF=1.00;MQ=53.67;QD=14.90;SOR=2.833	GT:AD:DP:GQ:PL	0/0:.:10:1	1/1:0,3:3:9:71,9,0
NW_004764591.1	388089	.	T	C	20	PASS	AC=2;AF=0.5;AN=4;DP=11;ExcessHet=3.0103;FS=0.000;MLEAC=2;MLEAF=1.00;MQ=34.64;QD=20.00;SOR=1.609	GT:AD:DP:GQ:PGT:PID:PL	0/0:.:10:1	1/1:0,1:1:3:1|1:388089_T_C:45,3,0
NW_004764591.1	388091	.	A	T	20	PASS	AC=2;AF=0.5;AN=4;DP=11;ExcessHet=3.0103;FS=0.000;MLEAC=2;MLEAF=1.00;MQ=34.64;QD=20.00;SOR=1.609	GT:AD:DP:GQ:PGT:PID:PL	0/0:.:10:1	1/1:0,1:1:3:1|1:388089_T_C:45,3,0
NW_004764591.1	388182	.	T	C	41.71	PASS	AC=2;AF=0.5;AN=4;DP=13;ExcessHet=3.0103;FS=0.000;MLEAC=2;MLEAF=1.00;MQ=42.43;QD=13.90;SOR=2.833	GT:AD:DP:GQ:PL	1/1:0,3:3:9:68,9,0	0/0:.:10:1
NW_004764591.1	388898	.	G	A	21.17	PASS	AC=2;AF=0.5;AN=4;DP=4;ExcessHet=3.0103;FS=0.000;MLEAC=3;MLEAF=0.750;MQ=60.00;QD=10.59;SOR=2.303	GT:AD:DP:GQ:PL	0/0:2,0:2:0:0,0,6	1/1:0,2:2:6:47,6,0
NW_004764591.1	388931	.	C	T	48.71	PASS	AC=2;AF=0.5;AN=4;DP=13;ExcessHet=3.0103;FS=0.000;MLEAC=2;MLEAF=1.00;MQ=60.00;QD=16.24;SOR=2.833	GT:AD:DP:GQ:PL	0/0:.:10:1	1/1:0,3:3:9:75,9,0
NW_004764591.1	389069	.	G	A	68.46	PASS	AC=2;AF=0.5;AN=4;DP=14;ExcessHet=3.0103;FS=0.000;MLEAC=2;MLEAF=1.00;MQ=53.67;QD=17.12;SOR=3.258	GT:AD:DP:GQ:PL	0/0:.:10:1	1/1:0,4:4:12:95,12,0
NW_004764591.1	389089	.	A	T	57.46	PASS	AC=2;AF=0.5;AN=4;DP=14;ExcessHet=3.0103;FS=0.000;MLEAC=2;MLEAF=1.00;MQ=53.67;QD=14.37;SOR=3.258	GT:AD:DP:GQ:PL	0/0:.:10:1	1/1:0,4:4:12:84,12,0
NW_004764591.1	389122	.	A	G	42.71	PASS	AC=2;AF=0.5;AN=4;DP=13;ExcessHet=3.0103;FS=0.000;MLEAC=2;MLEAF=1.00;MQ=51.96;QD=14.24;SOR=2.833	GT:AD:DP:GQ:PL	0/0:.:10:1	1/1:0,3:3:9:69,9,0
NW_004764591.1	392800	.	G	T	38.71	PASS	AC=2;AF=0.5;AN=4;DP=13;ExcessHet=3.0103;FS=0.000;MLEAC=2;MLEAF=1.00;MQ=51.96;QD=12.90;SOR=2.833	GT:AD:DP:GQ:PL	1/1:0,3:3:9:65,9,0	0/0:.:10:1
NW_004764591.1	393199	.	C	T	73.46	PASS	AC=2;AF=0.5;AN=4;DP=14;ExcessHet=3.0103;FS=0.000;MLEAC=2;MLEAF=1.00;MQ=60.00;QD=18.37;SOR=3.258	GT:AD:DP:GQ:PL	0/0:.:10:1	1/1:0,4:4:12:100,12,0
NW_004764591.1	393289	.	ATTTTCCCCAATTCATTTG	A	55.13	PASS	AC=2;AF=0.5;AN=4;DP=12;ExcessHet=3.0103;FS=0.000;MLEAC=2;MLEAF=1.00;MQ=60.00;QD=27.57;SOR=2.303	GT:AD:DP:GQ:PL	1/1:0,2:2:6:90,6,0	0/0:.:10:1
NW_004764591.1	393835	.	G	A	69.46	PASS	AC=2;AF=0.5;AN=4;DP=14;ExcessHet=3.0103;FS=0.000;MLEAC=2;MLEAF=1.00;MQ=60.00;QD=17.37;SOR=3.258	GT:AD:DP:GQ:PL	0/0:.:10:1	1/1:0,4:4:12:96,12,0
NW_004764591.1	393929	.	A	T	105.46	PASS	AC=2;AF=0.5;AN=4;DP=14;ExcessHet=3.0103;FS=0.000;MLEAC=2;MLEAF=1.00;MQ=42.43;QD=26.37;SOR=3.258	GT:AD:DP:GQ:PGT:PID:PL	1/1:0,4:4:12:1|1:393907_T_C:132,12,0	0/0:.:10:1
NW_004764591.1	395041	.	T	A	64.17	PASS	AC=2;AF=0.5;AN=4;DP=12;ExcessHet=3.0103;FS=0.000;MLEAC=2;MLEAF=1.00;MQ=60.00;QD=32.08;SOR=2.303	GT:AD:DP:GQ:PGT:PID:PL	0/0:.:10:1	1/1:0,2:2:6:1|1:395041_T_A:90,6,0
NW_004764591.1	395060	.	C	A	72.34	PASS	AC=1;AF=0.25;AN=4;BaseQRankSum=-1.150e+00;ClippingRankSum=0.00;DP=10;ExcessHet=3.0103;FS=0.000;MLEAC=1;MLEAF=0.250;MQ=60.00;MQRankSum=0.00;QD=18.08;ReadPosRankSum=1.15;SOR=1.609	GT:AD:DP:GQ:PGT:PID:PL	0/0:6,0:6:18:.:.:0,18,132	0/1:1,3:4:14:0|1:395041_T_A:102,0,14
NW_004764591.1	395488	.	G	A	47.71	PASS	AC=2;AF=0.5;AN=4;DP=13;ExcessHet=3.0103;FS=0.000;MLEAC=2;MLEAF=1.00;MQ=51.96;QD=15.90;SOR=2.833	GT:AD:DP:GQ:PL	1/1:0,3:3:9:74,9,0	0/0:.:10:1
NW_004764591.1	395726	.	A	G	69.46	PASS	AC=2;AF=0.5;AN=4;DP=14;ExcessHet=3.0103;FS=0.000;MLEAC=2;MLEAF=1.00;MQ=51.15;QD=17.37;SOR=1.609	GT:AD:DP:GQ:PL	1/1:0,4:4:12:96,12,0	0/0:.:10:1
NW_004764591.1	396703	.	T	C	134.33	PASS	AC=2;AF=0.5;AN=4;DP=15;ExcessHet=3.0103;FS=0.000;MLEAC=2;MLEAF=1.00;MQ=54.77;QD=26.87;SOR=3.611	GT:AD:DP:GQ:PGT:PID:PL	1/1:0,5:5:15:1|1:396703_T_C:161,15,0	0/0:.:10:1
NW_004764591.1	396710	.	G	A	64.17	PASS	AC=2;AF=0.5;AN=4;DP=12;ExcessHet=3.0103;FS=0.000;MLEAC=2;MLEAF=1.00;MQ=48.99;QD=32.08;SOR=2.303	GT:AD:DP:GQ:PGT:PID:PL	1/1:0,2:2:6:1|1:396703_T_C:90,6,0	0/0:.:10:1
NW_004764591.1	397440	.	C	T	564.39	PASS	AC=3;AF=0.75;AN=4;BaseQRankSum=-1.282e+00;ClippingRankSum=0.00;DP=15;ExcessHet=3.0103;FS=0.000;MLEAC=3;MLEAF=0.750;MQ=60.00;MQRankSum=0.00;QD=36.79;ReadPosRankSum=1.28;SOR=4.047	GT:AD:DP:GQ:PGT:PID:PL	1/1:0,10:10:30:1|1:397440_C_T:439,30,0	0/1:1,4:5:8:0|1:397440_C_T:154,0,8
NW_004764591.1	397441	.	C	A	564.39	PASS	AC=3;AF=0.75;AN=4;DP=14;ExcessHet=3.0103;FS=0.000;MLEAC=3;MLEAF=0.750;MQ=60.00;QD=33.70;SOR=5.421	GT:AD:DP:GQ:PGT:PID:PL	1/1:0,10:10:30:1|1:397440_C_T:439,30,0	0/1:0,4:4:8:0|1:397440_C_T:154,0,8
NW_004764591.1	398558	.	C	A	38.88	PASS	AC=1;AF=0.25;AN=4;BaseQRankSum=-6.740e-01;ClippingRankSum=0.00;DP=7;ExcessHet=3.0103;FS=0.000;MLEAC=2;MLEAF=0.500;MQ=60.00;MQRankSum=0.00;QD=9.72;ReadPosRankSum=1.38;SOR=0.693	GT:AD:DP:GQ:PGT:PID:PL	0/0:3,0:3:0:.:.:0,0,21	0/1:2,2:4:39:0|1:398558_C_A:65,0,39
NW_004764591.1	398565	.	A	C	52.42	PASS	AC=2;AF=0.5;AN=4;DP=4;ExcessHet=3.0103;FS=0.000;MLEAC=4;MLEAF=1.00;MQ=60.00;QD=26.21;SOR=2.303	GT:AD:DP:GQ:PGT:PID:PL	0/0:2,0:2:0:.:.:0,0,2	1/1:0,2:2:6:1|1:398558_C_A:77,6,0
NW_004764591.1	402555	.	A	G	21.20	PASS	AC=2;AF=0.5;AN=4;DP=12;ExcessHet=3.0103;FS=0.000;MLEAC=2;MLEAF=1.00;MQ=48.99;QD=10.60;SOR=2.303	GT:AD:DP:GQ:PL	1/1:0,2:2:6:47,6,0	0/0:.:10:1
NW_004764591.1	402590	.	C	T	41.71	PASS	AC=2;AF=0.5;AN=4;DP=13;ExcessHet=3.0103;FS=0.000;MLEAC=2;MLEAF=1.00;MQ=60.00;QD=13.90;SOR=2.833	GT:AD:DP:GQ:PL	1/1:0,3:3:9:68,9,0	0/0:.:10:1
NW_004764591.1	407485	.	A	G	457.23	PASS	AC=3;AF=0.75;AN=4;BaseQRankSum=3.85;ClippingRankSum=0.00;DP=26;ExcessHet=3.0103;FS=0.000;MLEAC=3;MLEAF=0.750;MQ=60.00;MQRankSum=0.00;QD=17.59;ReadPosRankSum=1.34;SOR=3.611	GT:AD:DP:GQ:PL	1/1:0,11:11:32:247,32,0	0/1:3,12:15:23:240,0,23
NW_004764591.1	407672	.	A	G	543.04	PASS	AC=3;AF=0.75;AN=4;BaseQRankSum=-2.881e+00;ClippingRankSum=0.00;DP=28;ExcessHet=3.0103;FS=0.000;MLEAC=3;MLEAF=0.750;MQ=60.00;MQRankSum=0.00;QD=19.39;ReadPosRankSum=1.43;SOR=2.147	GT:AD:DP:GQ:PGT:PID:PL	1/1:2,16:18:4:1|1:407668_TA_T:487,4,0	0/1:5,5:10:84:.:.:84,0,94
NW_004764591.1	408917	.	C	T	169.87	PASS	AC=1;AF=0.25;AN=4;BaseQRankSum=2.64;ClippingRankSum=0.00;DP=53;ExcessHet=3.9794;FS=0.000;MLEAC=2;MLEAF=0.500;MQ=60.00;MQRankSum=0.00;QD=6.79;ReadPosRankSum=1.34;SOR=0.495	GT:AD:DP:GQ:PL	0/0:28,0:28:0:0,0,486	0/1:14,11:25:99:196,0,250
NW_004764591.1	412311	.	G	A	78.87	PASS	AC=1;AF=0.25;AN=4;BaseQRankSum=-4.101e+00;ClippingRankSum=0.00;DP=27;ExcessHet=3.0103;FS=0.000;MLEAC=2;MLEAF=0.500;MQ=60.00;MQRankSum=0.00;QD=4.64;ReadPosRankSum=0.141;SOR=0.593	GT:AD:DP:GQ:PL	0/0:10,0:10:0:0,0,133	0/1:9,8:17:99:105,0,163
NW_004764591.1	413072	.	A	T	78.87	PASS	AC=1;AF=0.25;AN=4;BaseQRankSum=-1.309e+00;ClippingRankSum=0.00;DP=17;ExcessHet=3.0103;FS=0.000;MLEAC=2;MLEAF=0.500;MQ=60.00;MQRankSum=0.00;QD=8.76;ReadPosRankSum=1.38;SOR=0.283	GT:AD:DP:GQ:PGT:PID:PL	0/0:8,0:8:0:.:.:0,0,111	0/1:6,3:9:99:0|1:413072_A_T:105,0,227
NW_004764591.1	413081	.	T	G	80.41	PASS	AC=1;AF=0.25;AN=4;BaseQRankSum=-2.515e+00;ClippingRankSum=0.00;DP=18;ExcessHet=3.0103;FS=0.000;MLEAC=1;MLEAF=0.250;MQ=60.00;MQRankSum=0.00;QD=8.93;ReadPosRankSum=1.51;SOR=0.283	GT:AD:DP:GQ:PGT:PID:PL	0/0:9,0:9:3:.:.:0,3,180	0/1:6,3:9:99:0|1:413072_A_T:108,0,204
NW_004764591.1	413246	.	C	A	195.21	PASS	AC=2;AF=0.5;AN=4;DP=19;ExcessHet=3.0103;FS=0.000;MLEAC=2;MLEAF=1.00;MQ=54.27;QD=21.69;SOR=4.615	GT:AD:DP:GQ:PL	0/0:.:10:1	1/1:0,9:9:27:222,27,0
NW_004764591.1	413378	.	T	G	24.38	PASS	AC=1;AF=0.25;AN=4;BaseQRankSum=-2.450e+00;ClippingRankSum=0.00;DP=13;ExcessHet=3.0103;FS=0.000;MLEAC=1;MLEAF=0.250;MQ=60.00;MQRankSum=0.00;QD=3.05;ReadPosRankSum=-2.189e+00;SOR=0.693	GT:AD:DP:GQ:PL	0/0:5,0:5:15:0,15,108	0/1:4,4:8:54:54,0,71
NW_004764591.1	413613	.	G	A	34.87	PASS	AC=1;AF=0.25;AN=4;BaseQRankSum=3.20;ClippingRankSum=0.00;DP=28;ExcessHet=3.9794;FS=0.000;MLEAC=2;MLEAF=0.500;MQ=60.83;MQRankSum=1.02;QD=2.68;ReadPosRankSum=0.817;SOR=0.223	GT:AD:DP:GQ:PL	0/0:15,0:15:0:0,0,237	0/1:9,4:13:61:61,0,140
NW_004764591.1	413897	.	A	G	560.32	PASS	AC=3;AF=0.75;AN=4;DP=17;ExcessHet=3.0103;FS=0.000;MLEAC=4;MLEAF=1.00;MQ=60.00;QD=32.96;SOR=5.784	GT:AD:DP:GQ:PGT:PID:PL	0/1:0,7:7:1:0|1:413887_A_G:270,0,1	1/1:0,10:10:30:.:.:316,30,0
NW_004764591.1	413959	.	TA	T	108.13	PASS	AC=1;AF=0.25;AN=4;DP=15;ExcessHet=3.0103;FS=0.000;MLEAC=1;MLEAF=0.500;MQ=50.71;QD=21.63;SOR=3.611	GT:AD:DP:GQ:PGT:PID:PL	0/0:.:10:1	0/1:0,5:5:6:0|1:413941_T_A:143,0,6
NW_004764591.1	414877	.	T	C	21.20	PASS	AC=2;AF=0.5;AN=4;DP=12;ExcessHet=3.0103;FS=0.000;MLEAC=2;MLEAF=1.00;MQ=48.99;QD=10.60;SOR=2.303	GT:AD:DP:GQ:PL	0/0:.:10:1	1/1:0,2:2:6:47,6,0
NW_004764591.1	414935	.	C	T	21.20	PASS	AC=2;AF=0.5;AN=4;DP=12;ExcessHet=3.0103;FS=0.000;MLEAC=2;MLEAF=1.00;MQ=60.00;QD=10.60;SOR=2.303	GT:AD:DP:GQ:PL	0/0:.:10:1	1/1:0,2:2:6:47,6,0
NW_004764591.1	416623	.	A	ATTTTTCT	255.80	PASS	AC=3;AF=0.75;AN=4;BaseQRankSum=0.00;ClippingRankSum=0.00;DP=18;ExcessHet=3.0103;FS=0.000;MLEAC=3;MLEAF=0.750;MQ=65.47;MQRankSum=2.52;QD=14.21;ReadPosRankSum=0.366;SOR=2.303	GT:AD:DP:GQ:PGT:PID:PL	0/1:3,6:9:48:0|1:416623_A_ATTTTTCT:121,0,48	1/1:1,8:9:2:.:.:171,2,0
NW_004764591.1	417295	.	G	A	55.44	PASS	AC=1;AF=0.25;AN=4;BaseQRankSum=-2.844e+00;ClippingRankSum=0.00;DP=35;ExcessHet=3.0103;FS=0.000;MLEAC=1;MLEAF=0.250;MQ=60.00;MQRankSum=0.00;QD=3.08;ReadPosRankSum=0.423;SOR=0.255	GT:AD:DP:GQ:PL	0/0:17,0:17:6:0,6,324	0/1:12,6:18:84:84,0,246
NW_004764591.1	418042	.	C	T	71.73	PASS	AC=1;AF=0.25;AN=4;BaseQRankSum=2.78;ClippingRankSum=0.00;DP=28;ExcessHet=3.0103;FS=0.000;MLEAC=1;MLEAF=0.250;MQ=60.00;MQRankSum=0.00;QD=4.48;ReadPosRankSum=1.20;SOR=0.340	GT:AD:DP:GQ:PL	0/0:12,0:12:10:0,10,234	0/1:10,6:16:99:101,0,178
NW_004764591.1	418967	.	A	G	44.71	PASS	AC=2;AF=0.5;AN=4;DP=13;ExcessHet=3.0103;FS=0.000;MLEAC=2;MLEAF=1.00;MQ=51.96;QD=14.90;SOR=1.179	GT:AD:DP:GQ:PL	0/0:.:10:1	1/1:0,3:3:9:71,9,0
NW_004764591.1	418987	.	T	C	21.20	PASS	AC=2;AF=0.5;AN=4;DP=12;ExcessHet=3.0103;FS=0.000;MLEAC=2;MLEAF=1.00;MQ=60.00;QD=10.60;SOR=2.303	GT:AD:DP:GQ:PL	0/0:.:10:1	1/1:0,2:2:6:47,6,0
NW_004764591.1	420222	.	G	T	46.33	PASS	AC=2;AF=0.5;AN=4;DP=6;ExcessHet=3.0103;FS=0.000;MLEAC=3;MLEAF=0.750;MQ=60.00;QD=15.44;SOR=2.833	GT:AD:DP:GQ:PL	0/0:3,0:3:0:0,0,23	1/1:0,3:3:9:74,9,0
NW_004764591.1	420260	.	A	G	123.59	PASS	AC=3;AF=0.75;AN=4;BaseQRankSum=-5.240e-01;ClippingRankSum=0.00;DP=8;ExcessHet=3.0103;FS=0.000;MLEAC=3;MLEAF=0.750;MQ=60.00;MQRankSum=0.00;QD=15.45;ReadPosRankSum=-5.240e-01;SOR=2.833	GT:AD:DP:GQ:PL	0/1:1,4:5:10:81,0,10	1/1:0,3:3:9:71,9,0
NW_004764591.1	420556	.	A	G	351.37	PASS	AC=3;AF=0.75;AN=4;BaseQRankSum=-1.981e+00;ClippingRankSum=0.00;DP=12;ExcessHet=3.0103;FS=0.000;MLEAC=3;MLEAF=0.750;MQ=60.00;MQRankSum=0.00;QD=29.28;ReadPosRankSum=1.67;SOR=2.670	GT:AD:DP:GQ:PGT:PID:PL	1/1:0,5:5:15:1|1:420556_A_G:225,15,0	0/1:2,5:7:63:0|1:420556_A_G:156,0,63
NW_004764591.1	420559	.	T	C	351.37	PASS	AC=3;AF=0.75;AN=4;BaseQRankSum=0.00;ClippingRankSum=0.00;DP=11;ExcessHet=3.0103;FS=0.000;MLEAC=3;MLEAF=0.750;MQ=60.00;MQRankSum=0.00;QD=31.94;ReadPosRankSum=1.83;SOR=2.494	GT:AD:DP:GQ:PGT:PID:PL	1/1:0,5:5:15:1|1:420556_A_G:225,15,0	0/1:2,4:6:63:0|1:420556_A_G:156,0,63
NW_004764591.1	421876	.	G	A	29.20	PASS	AC=1;AF=0.25;AN=4;BaseQRankSum=1.96;ClippingRankSum=0.00;DP=16;ExcessHet=3.0103;FS=0.000;MLEAC=1;MLEAF=0.500;MQ=34.64;MQRankSum=0.00;QD=4.87;ReadPosRankSum=0.189;SOR=2.093	GT:AD:DP:GQ:PL	0/0:.:10:1	0/1:3,3:6:53:56,0,53
NW_004764591.1	422116	.	G	A	146.23	PASS	AC=2;AF=0.5;AN=4;DP=17;ExcessHet=3.0103;FS=0.000;MLEAC=2;MLEAF=1.00;MQ=56.12;QD=20.89;SOR=4.174	GT:AD:DP:GQ:PL	0/0:.:10:1	1/1:0,7:7:21:173,21,0
NW_004764591.1	424789	.	G	A	39.87	PASS	AC=1;AF=0.25;AN=4;BaseQRankSum=2.21;ClippingRankSum=0.00;DP=14;ExcessHet=3.0103;FS=0.000;MLEAC=2;MLEAF=0.500;MQ=60.00;MQRankSum=0.00;QD=3.62;ReadPosRankSum=-1.393e+00;SOR=0.330	GT:AD:DP:GQ:PL	0/0:3,0:3:0:0,0,27	0/1:7,4:11:66:66,0,136
NW_004764591.1	425587	.	TTTTTTATAATTTTATTA	T	26.68	PASS	AC=2;AF=0.5;AN=4;DP=13;ExcessHet=3.0103;FS=0.000;MLEAC=2;MLEAF=1.00;MQ=60.00;QD=8.89;SOR=2.833	GT:AD:DP:GQ:PL	0/0:.:10:1	1/1:0,3:3:9:62,9,0
NW_004764591.1	425757	.	C	T	82.20	PASS	AC=1;AF=0.25;AN=4;BaseQRankSum=3.44;ClippingRankSum=0.00;DP=23;ExcessHet=3.0103;FS=0.000;MLEAC=1;MLEAF=0.500;MQ=60.00;MQRankSum=0.00;QD=6.32;ReadPosRankSum=0.00;SOR=0.569	GT:AD:DP:GQ:PL	0/0:.:10:1	0/1:7,6:13:99:109,0,124
NW_004764591.1	425878	.	TTG	T	87.40	PASS	AC=3;AF=0.75;AN=4;BaseQRankSum=-6.740e-01;ClippingRankSum=0.00;DP=6;ExcessHet=3.0103;FS=0.000;MLEAC=3;MLEAF=0.750;MQ=60.00;MQRankSum=0.00;QD=14.57;ReadPosRankSum=-1.383e+00;SOR=1.329	GT:AD:DP:GQ:PL	1/1:0,2:2:6:69,6,0	0/1:2,2:4:54:56,0,54
NW_004764591.1	427315	.	G	A	41.71	PASS	AC=2;AF=0.5;AN=4;DP=13;ExcessHet=3.0103;FS=0.000;MLEAC=2;MLEAF=1.00;MQ=46.48;QD=13.90;SOR=2.833	GT:AD:DP:GQ:PL	0/0:.:10:1	1/1:0,3:3:9:68,9,0
NW_004764591.1	427477	.	C	A	223.26	PASS	AC=2;AF=0.5;AN=4;DP=16;ExcessHet=3.0103;FS=0.000;MLEAC=2;MLEAF=1.00;MQ=55.55;QD=30.47;SOR=3.912	GT:AD:DP:GQ:PGT:PID:PL	0/0:.:10:1	1/1:0,6:6:18:1|1:427477_C_A:250,18,0
NW_004764591.1	427482	.	A	C	223.26	PASS	AC=2;AF=0.5;AN=4;DP=15;ExcessHet=3.0103;FS=0.000;MLEAC=2;MLEAF=1.00;MQ=54.77;QD=29.28;SOR=3.611	GT:AD:DP:GQ:PGT:PID:PL	0/0:.:10:1	1/1:0,5:5:18:1|1:427477_C_A:250,18,0
NW_004764591.1	428047	.	C	A	47.71	PASS	AC=2;AF=0.5;AN=4;DP=13;ExcessHet=3.0103;FS=0.000;MLEAC=2;MLEAF=1.00;MQ=60.00;QD=15.90;SOR=2.833	GT:AD:DP:GQ:PL	0/0:.:10:1	1/1:0,3:3:9:74,9,0
NW_004764591.1	428688	.	T	G	64.17	PASS	AC=2;AF=0.5;AN=4;DP=12;ExcessHet=3.0103;FS=0.000;MLEAC=2;MLEAF=1.00;MQ=60.00;QD=32.08;SOR=0.693	GT:AD:DP:GQ:PGT:PID:PL	0/0:.:10:1	1/1:0,2:2:6:1|1:428678_G_T:90,6,0
NW_004764591.1	429920	.	T	C	2168.73	PASS	AC=3;AF=0.75;AN=4;BaseQRankSum=-1.228e+00;ClippingRankSum=0.00;DP=65;ExcessHet=3.0103;FS=0.000;MLEAC=3;MLEAF=0.750;MQ=60.00;MQRankSum=0.00;QD=33.37;ReadPosRankSum=0.767;SOR=3.511	GT:AD:DP:GQ:PGT:PID:PL	1/1:3,27:30:10:1|1:429920_T_C:1037,10,0	0/1:6,29:35:99:0|1:429920_T_C:1161,0,184
NW_004764591.1	429923	.	A	G	2168.73	PASS	AC=3;AF=0.75;AN=4;BaseQRankSum=-1.630e-01;ClippingRankSum=0.00;DP=65;ExcessHet=3.0103;FS=0.000;MLEAC=3;MLEAF=0.750;MQ=60.00;MQRankSum=0.00;QD=33.37;ReadPosRankSum=1.26;SOR=3.293	GT:AD:DP:GQ:PGT:PID:PL	1/1:3,26:29:10:1|1:429920_T_C:1037,10,0	0/1:7,29:36:99:0|1:429920_T_C:1161,0,184
NW_004764591.1	429956	.	T	A	1209.44	PASS	AC=3;AF=0.75;AN=4;BaseQRankSum=0.272;ClippingRankSum=0.00;DP=76;ExcessHet=3.0103;FS=0.000;MLEAC=3;MLEAF=0.750;MQ=60.00;MQRankSum=0.00;QD=15.91;ReadPosRankSum=0.735;SOR=2.925	GT:AD:DP:GQ:PL	1/1:4,30:34:6:604,6,0	0/1:10,32:42:99:634,0,118
NW_004764591.1	430106	.	C	T	66.44	PASS	AC=1;AF=0.25;AN=4;BaseQRankSum=1.65;ClippingRankSum=0.00;DP=58;ExcessHet=3.0103;FS=0.000;MLEAC=1;MLEAF=0.250;MQ=91.15;MQRankSum=0.00;QD=2.77;ReadPosRankSum=0.455;SOR=0.478	GT:AD:DP:GQ:PL	0/1:17,7:24:95:95,0,331	0/0:30,4:34:6:0,6,594
NW_004764591.1	431508	.	C	T	148.19	PASS	AC=1;AF=0.25;AN=4;BaseQRankSum=3.60;ClippingRankSum=0.00;DP=64;ExcessHet=3.0103;FS=0.000;MLEAC=1;MLEAF=0.250;MQ=81.13;MQRankSum=0.00;QD=4.23;ReadPosRankSum=-1.120e-01;SOR=0.083	GT:AD:DP:GQ:PL	0/0:27,2:29:36:0,36,576	0/1:23,12:35:99:178,0,437
NW_004764591.1	432066	.	A	G	741.20	PASS	AC=3;AF=0.75;AN=4;BaseQRankSum=-3.231e+00;ClippingRankSum=0.00;DP=50;ExcessHet=3.0103;FS=0.000;MLEAC=3;MLEAF=0.750;MQ=60.00;MQRankSum=0.00;QD=14.82;ReadPosRankSum=0.763;SOR=2.925	GT:AD:DP:GQ:PL	1/1:2,24:26:28:482,28,0	0/1:7,17:24:93:289,0,93
NW_004764591.1	432406	.	C	T	61.37	PASS	AC=1;AF=0.25;AN=4;BaseQRankSum=0.577;ClippingRankSum=0.00;DP=30;ExcessHet=3.0103;FS=0.000;MLEAC=1;MLEAF=0.250;MQ=79.71;MQRankSum=0.00;QD=3.61;ReadPosRankSum=0.816;SOR=0.105	GT:AD:DP:GQ:PL	0/0:12,1:13:15:0,15,260	0/1:11,6:17:91:91,0,214
NW_004764591.1	433381	.	C	G	142.46	PASS	AC=2;AF=0.5;AN=4;DP=14;ExcessHet=3.0103;FS=0.000;MLEAC=2;MLEAF=1.00;MQ=54.77;QD=26.84;SOR=3.258	GT:AD:DP:GQ:PGT:PID:PL	0/0:.:10:1	1/1:0,4:4:12:1|1:433381_C_G:169,12,0
NW_004764591.1	433386	.	C	T	142.46	PASS	AC=2;AF=0.5;AN=4;DP=14;ExcessHet=3.0103;FS=0.000;MLEAC=2;MLEAF=1.00;MQ=54.77;QD=25.61;SOR=3.258	GT:AD:DP:GQ:PGT:PID:PL	0/0:.:10:1	1/1:0,4:4:12:1|1:433381_C_G:169,12,0
NW_004764591.1	433903	.	G	A	415.19	PASS	AC=3;AF=0.75;AN=4;BaseQRankSum=3.66;ClippingRankSum=0.00;DP=25;ExcessHet=3.0103;FS=7.959;MLEAC=3;MLEAF=0.750;MQ=60.00;MQRankSum=0.00;QD=16.61;ReadPosRankSum=1.13;SOR=4.804	GT:AD:DP:GQ:PL	1/1:0,11:11:32:240,32,0	0/1:4,10:14:50:205,0,50
NW_004764591.1	434366	.	T	A	285.84	PASS	AC=3;AF=0.75;AN=4;BaseQRankSum=0.00;ClippingRankSum=0.00;DP=20;ExcessHet=3.0103;FS=0.000;MLEAC=3;MLEAF=0.750;MQ=60.00;MQRankSum=0.00;QD=14.29;ReadPosRankSum=-4.310e-01;SOR=2.093	GT:AD:DP:GQ:PL	1/1:1,8:9:2:173,2,0	0/1:4,7:11:71:140,0,71
NW_004764591.1	439479	.	T	A	201.20	PASS	AC=3;AF=0.75;AN=4;BaseQRankSum=-1.150e+00;ClippingRankSum=0.00;DP=13;ExcessHet=3.0103;FS=0.000;MLEAC=3;MLEAF=0.750;MQ=60.00;MQRankSum=0.00;QD=15.48;ReadPosRankSum=-3.190e-01;SOR=3.767	GT:AD:DP:GQ:PGT:PID:PL	1/1:0,9:9:26:.:.:165,26,0	0/1:1,3:4:36:0|1:439479_T_A:66,0,36
NW_004764591.1	443902	.	G	A	207.86	PASS	AC=3;AF=0.75;AN=4;BaseQRankSum=-2.429e+00;ClippingRankSum=0.00;DP=14;ExcessHet=3.0103;FS=0.000;MLEAC=3;MLEAF=0.750;MQ=60.00;MQRankSum=0.00;QD=14.85;ReadPosRankSum=0.191;SOR=1.765	GT:AD:DP:GQ:PGT:PID:PL	1/1:0,3:3:9:1|1:443878_G_A:123,9,0	0/1:4,7:11:62:0|1:443872_A_G:114,0,62
NW_004764591.1	444019	.	A	G	97.61	PASS	AC=2;AF=0.5;AN=4;DP=13;ExcessHet=3.0103;FS=0.000;MLEAC=2;MLEAF=1.00;MQ=37.95;QD=32.54;SOR=2.833	GT:AD:DP:GQ:PGT:PID:PL	0/0:.:10:1	1/1:0,3:3:10:1|1:444019_A_G:124,10,0
NW_004764591.1	444025	.	C	T	97.61	PASS	AC=2;AF=0.5;AN=4;DP=13;ExcessHet=3.0103;FS=0.000;MLEAC=2;MLEAF=1.00;MQ=36.18;QD=32.54;SOR=2.833	GT:AD:DP:GQ:PGT:PID:PL	0/0:.:10:1	1/1:0,3:3:10:1|1:444019_A_G:124,10,0
NW_004764591.1	444055	.	G	A	28.72	PASS	AC=2;AF=0.5;AN=4;DP=5;ExcessHet=3.0103;FS=0.000;MLEAC=2;MLEAF=0.500;MQ=60.00;QD=9.57;SOR=2.833	GT:AD:DP:GQ:PL	1/1:0,3:3:9:55,9,0	0/0:2,0:2:0:0,0,1
NW_004764591.1	444544	.	T	A	64.46	PASS	AC=2;AF=0.5;AN=4;DP=14;ExcessHet=3.0103;FS=0.000;MLEAC=2;MLEAF=1.00;MQ=45.36;QD=16.12;SOR=3.258	GT:AD:DP:GQ:PL	1/1:0,4:4:12:91,12,0	0/0:.:10:1
NW_004764591.1	452200	.	C	G	36.47	PASS	AC=1;AF=0.25;AN=4;BaseQRankSum=2.79;ClippingRankSum=0.00;DP=44;ExcessHet=3.0103;FS=0.000;MLEAC=1;MLEAF=0.250;MQ=60.00;MQRankSum=0.00;QD=2.28;ReadPosRankSum=-9.360e-01;SOR=0.078	GT:AD:DP:GQ:PGT:PID:PL	0/1:13,3:16:66:0|1:452200_C_G:66,0,508	0/0:28,0:28:13:.:.:0,13,502
NW_004764591.1	452227	.	G	T	261.20	PASS	AC=2;AF=0.5;AN=4;DP=20;ExcessHet=3.0103;FS=0.000;MLEAC=2;MLEAF=1.00;MQ=38.73;QD=26.12;SOR=4.804	GT:AD:DP:GQ:PL	1/1:0,10:10:30:288,30,0	0/0:.:10:1
NW_004764591.1	480775	.	A	G	99.46	PASS	AC=2;AF=0.5;AN=4;DP=14;ExcessHet=3.0103;FS=0.000;MLEAC=2;MLEAF=1.00;MQ=53.67;QD=24.87;SOR=3.258	GT:AD:DP:GQ:PGT:PID:PL	0/0:.:10:1	1/1:0,4:4:12:1|1:480775_A_G:126,12,0
NW_004764591.1	480787	.	C	T	99.46	PASS	AC=2;AF=0.5;AN=4;DP=12;ExcessHet=3.0103;FS=0.000;MLEAC=2;MLEAF=1.00;MQ=48.99;QD=33.82;SOR=2.303	GT:AD:DP:GQ:PGT:PID:PL	0/0:.:10:1	1/1:0,2:2:12:1|1:480775_A_G:126,12,0
NW_004764591.1	490626	.	T	A	198.33	PASS	AC=2;AF=0.5;AN=4;DP=15;ExcessHet=3.0103;FS=0.000;MLEAC=2;MLEAF=1.00;MQ=60.00;QD=29.45;SOR=3.611	GT:AD:DP:GQ:PGT:PID:PL	0/0:.:10:1	1/1:0,5:5:15:1|1:490626_T_A:225,15,0
NW_004764591.1	490628	.	T	C	198.33	PASS	AC=2;AF=0.5;AN=4;DP=15;ExcessHet=3.0103;FS=0.000;MLEAC=2;MLEAF=1.00;MQ=60.00;QD=26.73;SOR=3.611	GT:AD:DP:GQ:PGT:PID:PL	0/0:.:10:1	1/1:0,5:5:15:1|1:490626_T_A:225,15,0
NW_004764591.1	524117	.	T	G	271.51	PASS	AC=2;AF=0.5;AN=4;DP=8;ExcessHet=0.7918;FS=0.000;MLEAC=3;MLEAF=0.750;MQ=60.00;QD=22.98;SOR=4.174	GT:AD:DP:GQ:PGT:PID:PL	1/1:0,7:7:21:1|1:524117_T_G:302,21,0	0/0:1,0:1:3:.:.:0,3,24
NW_004764591.1	524128	.	G	A	271.52	PASS	AC=2;AF=0.5;AN=4;DP=8;ExcessHet=0.7918;FS=0.000;MLEAC=3;MLEAF=0.750;MQ=60.00;QD=30.34;SOR=4.174	GT:AD:DP:GQ:PGT:PID:PL	1/1:0,7:7:21:1|1:524117_T_G:302,21,0	0/0:1,0:1:3:.:.:0,3,23
NW_004764591.1	540301	.	G	A	21.20	PASS	AC=2;AF=0.5;AN=4;DP=12;ExcessHet=3.0103;FS=0.000;MLEAC=2;MLEAF=1.00;MQ=42.43;QD=10.60;SOR=2.303	GT:AD:DP:GQ:PL	0/0:.:10:1	1/1:0,2:2:6:47,6,0
NW_004764591.1	540317	.	C	T	23.19	PASS	AC=2;AF=0.5;AN=4;DP=12;ExcessHet=3.0103;FS=0.000;MLEAC=2;MLEAF=1.00;MQ=60.00;QD=11.60;SOR=2.303	GT:AD:DP:GQ:PL	0/0:.:10:1	1/1:0,2:2:6:49,6,0
NW_004764592.1	28447	.	T	A	47.71	PASS	AC=2;AF=0.5;AN=4;DP=13;ExcessHet=3.0103;FS=0.000;MLEAC=2;MLEAF=1.00;MQ=60.00;QD=15.90;SOR=2.833	GT:AD:DP:GQ:PL	0/0:.:10:1	1/1:0,3:3:9:74,9,0
NW_004764592.1	43954	.	T	A	21.20	PASS	AC=2;AF=0.5;AN=4;DP=12;ExcessHet=3.0103;FS=0.000;MLEAC=2;MLEAF=1.00;MQ=60.00;QD=10.60;SOR=2.303	GT:AD:DP:GQ:PL	0/0:.:10:1	1/1:0,2:2:6:47,6,0
NW_004764592.1	44230	.	T	G	21.20	PASS	AC=2;AF=0.5;AN=4;DP=12;ExcessHet=3.0103;FS=0.000;MLEAC=2;MLEAF=1.00;MQ=60.00;QD=10.60;SOR=2.303	GT:AD:DP:GQ:PL	0/0:.:10:1	1/1:0,2:2:6:47,6,0
NW_004764592.1	44289	.	A	G	21.20	PASS	AC=2;AF=0.5;AN=4;DP=12;ExcessHet=3.0103;FS=0.000;MLEAC=2;MLEAF=1.00;MQ=60.00;QD=10.60;SOR=2.303	GT:AD:DP:GQ:PL	1/1:0,2:2:6:47,6,0	0/0:.:10:1
NW_004764592.1	44304	.	T	C	44.71	PASS	AC=2;AF=0.5;AN=4;DP=13;ExcessHet=3.0103;FS=0.000;MLEAC=2;MLEAF=1.00;MQ=60.00;QD=14.90;SOR=2.833	GT:AD:DP:GQ:PL	1/1:0,3:3:9:71,9,0	0/0:.:10:1
NW_004764592.1	44419	.	A	G	21.20	PASS	AC=2;AF=0.5;AN=4;DP=12;ExcessHet=3.0103;FS=0.000;MLEAC=2;MLEAF=1.00;MQ=60.00;QD=10.60;SOR=2.303	GT:AD:DP:GQ:PL	0/0:.:10:1	1/1:0,2:2:6:47,6,0
NW_004764592.1	44904	.	C	T	21.20	PASS	AC=2;AF=0.5;AN=4;DP=12;ExcessHet=3.0103;FS=0.000;MLEAC=2;MLEAF=1.00;MQ=60.00;QD=10.60;SOR=2.303	GT:AD:DP:GQ:PL	0/0:.:10:1	1/1:0,2:2:6:47,6,0
NW_004764592.1	45503	.	A	T	23.19	PASS	AC=2;AF=0.5;AN=4;DP=12;ExcessHet=3.0103;FS=0.000;MLEAC=2;MLEAF=1.00;MQ=60.00;QD=11.60;SOR=2.303	GT:AD:DP:GQ:PL	0/0:.:10:1	1/1:0,2:2:6:49,6,0
NW_004764592.1	46807	.	G	T	23.19	PASS	AC=2;AF=0.5;AN=4;DP=12;ExcessHet=3.0103;FS=0.000;MLEAC=2;MLEAF=1.00;MQ=60.00;QD=11.60;SOR=2.303	GT:AD:DP:GQ:PL	0/0:.:10:1	1/1:0,2:2:6:49,6,0
NW_004764592.1	46836	.	G	A	41.71	PASS	AC=2;AF=0.5;AN=4;DP=13;ExcessHet=3.0103;FS=0.000;MLEAC=2;MLEAF=1.00;MQ=60.00;QD=13.90;SOR=2.833	GT:AD:DP:GQ:PL	0/0:.:10:1	1/1:0,3:3:9:68,9,0
NW_004764592.1	46949	.	T	C	21.20	PASS	AC=2;AF=0.5;AN=4;DP=12;ExcessHet=3.0103;FS=0.000;MLEAC=2;MLEAF=1.00;MQ=60.00;QD=10.60;SOR=2.303	GT:AD:DP:GQ:PL	1/1:0,2:2:6:47,6,0	0/0:.:10:1
NW_004764592.1	46975	.	G	T	23.19	PASS	AC=2;AF=0.5;AN=4;DP=12;ExcessHet=3.0103;FS=0.000;MLEAC=2;MLEAF=1.00;MQ=60.00;QD=11.60;SOR=2.303	GT:AD:DP:GQ:PL	1/1:0,2:2:6:49,6,0	0/0:.:10:1
NW_004764592.1	46995	.	C	T	21.20	PASS	AC=2;AF=0.5;AN=4;DP=12;ExcessHet=3.0103;FS=0.000;MLEAC=2;MLEAF=1.00;MQ=60.00;QD=10.60;SOR=2.303	GT:AD:DP:GQ:PL	1/1:0,2:2:6:47,6,0	0/0:.:10:1
NW_004764592.1	105828	.	T	A	115.26	PASS	AC=2;AF=0.5;AN=4;DP=16;ExcessHet=3.0103;FS=0.000;MLEAC=2;MLEAF=1.00;MQ=55.55;QD=19.21;SOR=3.912	GT:AD:DP:GQ:PL	1/1:0,6:6:18:142,18,0	0/0:.:10:1
NW_004764592.1	105881	.	C	T	28.87	PASS	AC=1;AF=0.25;AN=4;BaseQRankSum=-5.240e-01;ClippingRankSum=0.00;DP=18;ExcessHet=3.9794;FS=0.000;MLEAC=2;MLEAF=0.500;MQ=60.00;MQRankSum=0.00;QD=5.77;ReadPosRankSum=-5.240e-01;SOR=1.022	GT:AD:DP:GQ:PL	0/0:13,0:13:0:0,0,223	0/1:2,3:5:32:55,0,32
NW_004764592.1	106106	.	A	G	108.71	PASS	AC=2;AF=0.5;AN=4;DP=13;ExcessHet=3.0103;FS=0.000;MLEAC=2;MLEAF=1.00;MQ=67.64;QD=27.13;SOR=2.833	GT:AD:DP:GQ:PGT:PID:PL	0/0:.:10:1	1/1:0,3:3:9:1|1:106106_A_G:135,9,0
NW_004764592.1	106114	.	G	A	103.01	PASS	AC=2;AF=0.5;AN=4;DP=6;ExcessHet=0.7918;FS=0.000;MLEAC=2;MLEAF=0.500;MQ=67.64;QD=34.34;SOR=2.833	GT:AD:DP:GQ:PGT:PID:PL	0/0:3,0:3:9:.:.:0,9,63	1/1:0,3:3:9:1|1:106106_A_G:135,9,0
NW_004764592.1	206481	.	T	C	32.46	PASS	AC=1;AF=0.25;AN=4;BaseQRankSum=0.00;ClippingRankSum=0.00;DP=14;ExcessHet=3.0103;FS=0.000;MLEAC=1;MLEAF=0.500;MQ=60.00;MQRankSum=0.00;QD=8.12;ReadPosRankSum=1.15;SOR=1.609	GT:AD:DP:GQ:PL	0/1:1,3:4:12:59,0,12	0/0:.:10:1
NW_004764592.1	206532	.	G	A	46.71	PASS	AC=2;AF=0.5;AN=4;DP=13;ExcessHet=3.0103;FS=0.000;MLEAC=2;MLEAF=1.00;MQ=60.00;QD=15.57;SOR=2.833	GT:AD:DP:GQ:PL	1/1:0,3:3:9:73,9,0	0/0:.:10:1
NW_004764592.1	244371	.	C	G	21.20	PASS	AC=2;AF=0.5;AN=4;DP=12;ExcessHet=3.0103;FS=0.000;MLEAC=2;MLEAF=1.00;MQ=60.00;QD=10.60;SOR=2.303	GT:AD:DP:GQ:PL	0/0:.:10:1	1/1:0,2:2:6:47,6,0
NW_004764592.1	274182	.	T	A	41.71	PASS	AC=2;AF=0.5;AN=4;DP=13;ExcessHet=3.0103;FS=0.000;MLEAC=2;MLEAF=1.00;MQ=51.96;QD=13.90;SOR=2.833	GT:AD:DP:GQ:PL	1/1:0,3:3:9:68,9,0	0/0:.:10:1
NW_004764592.1	275263	.	G	T	83.92	PASS	AC=3;AF=0.75;AN=4;BaseQRankSum=-9.670e-01;ClippingRankSum=0.00;DP=6;ExcessHet=3.0103;FS=0.000;MLEAC=3;MLEAF=0.750;MQ=60.00;MQRankSum=0.00;QD=13.99;ReadPosRankSum=0.967;SOR=0.368	GT:AD:DP:GQ:PL	1/1:0,3:3:9:74,9,0	0/1:1,2:3:21:39,0,21
NW_004764592.1	276626	.	T	C	20	PASS	AC=2;AF=0.5;AN=4;DP=11;ExcessHet=3.0103;FS=0.000;MLEAC=2;MLEAF=1.00;MQ=60.00;QD=20.00;SOR=1.609	GT:AD:DP:GQ:PGT:PID:PL	0/0:.:10:1	1/1:0,1:1:3:1|1:276626_T_C:45,3,0
NW_004764592.1	276631	.	C	T	20	PASS	AC=2;AF=0.5;AN=4;DP=11;ExcessHet=3.0103;FS=0.000;MLEAC=2;MLEAF=1.00;MQ=60.00;QD=20.00;SOR=1.609	GT:AD:DP:GQ:PGT:PID:PL	0/0:.:10:1	1/1:0,1:1:3:1|1:276626_T_C:45,3,0
NW_004764592.1	279051	.	A	ATT	57.67	PASS	AC=2;AF=0.5;AN=4;DP=13;ExcessHet=3.0103;FS=0.000;MLEAC=2;MLEAF=1.00;MQ=70.00;QD=19.22;SOR=2.833	GT:AD:DP:GQ:PL	0/0:.:10:1	1/1:0,3:3:9:93,9,0
NW_004764592.1	279415	.	G	A	36.17	PASS	AC=2;AF=0.5;AN=4;DP=12;ExcessHet=3.0103;FS=0.000;MLEAC=2;MLEAF=1.00;MQ=60.00;QD=18.09;SOR=2.303	GT:AD:DP:GQ:PGT:PID:PL	0/0:.:10:1	1/1:0,2:2:6:1|1:279415_G_A:62,6,0
NW_004764592.1	279426	.	G	A	36.17	PASS	AC=2;AF=0.5;AN=4;DP=12;ExcessHet=3.0103;FS=0.000;MLEAC=2;MLEAF=1.00;MQ=60.00;QD=18.09;SOR=2.303	GT:AD:DP:GQ:PGT:PID:PL	0/0:.:10:1	1/1:0,2:2:6:1|1:279415_G_A:62,6,0
NW_004764592.1	279841	.	T	G	244.20	PASS	AC=1;AF=0.25;AN=4;BaseQRankSum=-1.449e+00;ClippingRankSum=0.00;DP=30;ExcessHet=3.9794;FS=0.000;MLEAC=2;MLEAF=0.500;MQ=60.00;MQRankSum=0.00;QD=15.26;ReadPosRankSum=0.716;SOR=3.258	GT:AD:DP:GQ:PL	0/0:14,0:14:0:0,0,253	0/1:2,14:16:2:269,0,2
NW_004764592.1	280331	.	G	C	175.04	PASS	AC=3;AF=0.75;AN=4;BaseQRankSum=0.00;ClippingRankSum=0.00;DP=12;ExcessHet=3.0103;FS=0.000;MLEAC=3;MLEAF=0.750;MQ=60.00;MQRankSum=0.00;QD=14.59;ReadPosRankSum=0.210;SOR=3.611	GT:AD:DP:GQ:PL	1/1:0,6:6:17:102,17,0	0/1:1,5:6:6:101,0,6
NW_004764592.1	281273	.	C	T	105.12	PASS	AC=3;AF=0.75;AN=4;BaseQRankSum=0.00;ClippingRankSum=0.00;DP=7;ExcessHet=3.0103;FS=0.000;MLEAC=3;MLEAF=0.750;MQ=60.00;MQRankSum=0.00;QD=15.02;ReadPosRankSum=1.28;SOR=2.584	GT:AD:DP:GQ:PL	1/1:0,2:2:6:49,6,0	0/1:1,4:5:10:84,0,10
NW_004764592.1	281315	.	TAC	T	169.50	PASS	AC=2;AF=0.5;AN=4;DP=9;ExcessHet=0.7918;FS=0.000;MLEAC=3;MLEAF=0.750;MQ=61.78;QD=28.25;SOR=3.912	GT:AD:DP:GQ:PGT:PID:PL	0/0:3,0:3:3:.:.:0,3,45	1/1:0,6:6:18:1|1:281312_A_T:209,18,0
NW_004764592.1	282160	.	T	C	64.17	PASS	AC=2;AF=0.5;AN=4;DP=12;ExcessHet=3.0103;FS=0.000;MLEAC=2;MLEAF=1.00;MQ=48.99;QD=32.08;SOR=2.303	GT:AD:DP:GQ:PGT:PID:PL	1/1:0,2:2:6:1|1:282160_T_C:90,6,0	0/0:.:10:1
NW_004764592.1	282161	.	A	G	61.21	PASS	AC=2;AF=0.5;AN=4;DP=3;ExcessHet=0.7918;FS=0.000;MLEAC=3;MLEAF=0.750;MQ=60.00;QD=30.60;SOR=2.303	GT:AD:DP:GQ:PGT:PID:PL	1/1:0,2:2:6:1|1:282160_T_C:90,6,0	0/0:1,0:1:3:.:.:0,3,23
NW_004764592.1	350354	.	G	A	113.34	PASS	AC=1;AF=0.25;AN=4;BaseQRankSum=1.15;ClippingRankSum=0.00;DP=13;ExcessHet=3.0103;FS=0.000;MLEAC=2;MLEAF=0.500;MQ=60.00;MQRankSum=0.00;QD=12.59;ReadPosRankSum=-3.930e-01;SOR=2.093	GT:AD:DP:GQ:PL	0/0:4,0:4:0:0,0,50	0/1:2,7:9:7:139,0,7
NW_004764592.1	350518	.	A	G	245.28	PASS	AC=3;AF=0.75;AN=4;BaseQRankSum=0.00;ClippingRankSum=0.00;DP=18;ExcessHet=3.0103;FS=0.000;MLEAC=3;MLEAF=0.750;MQ=60.00;MQRankSum=0.00;QD=13.63;ReadPosRankSum=0.00;SOR=1.863	GT:AD:DP:GQ:PL	1/1:0,6:6:18:144,18,0	0/1:5,7:12:75:131,0,75
NW_004764592.1	350530	.	A	G	204.37	PASS	AC=3;AF=0.75;AN=4;BaseQRankSum=2.82;ClippingRankSum=0.00;DP=15;ExcessHet=3.0103;FS=0.000;MLEAC=3;MLEAF=0.750;MQ=60.00;MQRankSum=0.00;QD=13.62;ReadPosRankSum=0.464;SOR=1.911	GT:AD:DP:GQ:PL	1/1:0,5:5:15:120,15,0	0/1:4,6:10:35:114,0,35
NW_004764592.1	351170	.	CGTTTT	C	21.86	PASS	AC=1;AF=0.25;AN=4;BaseQRankSum=0.00;ClippingRankSum=0.00;DP=8;ExcessHet=3.0103;FS=0.000;MLEAC=2;MLEAF=0.500;MQ=62.13;MQRankSum=0.674;QD=5.46;ReadPosRankSum=0.00;SOR=0.693	GT:AD:DP:GQ:PL	0/0:4,0:4:0:0,0,57	0/1:2,2:4:57:57,0,109
NW_004764592.1	351454	.	T	C	66.89	PASS	AC=2;AF=0.5;AN=4;DP=10;ExcessHet=3.0103;FS=0.000;MLEAC=3;MLEAF=0.750;MQ=60.00;QD=16.72;SOR=3.258	GT:AD:DP:GQ:PL	1/1:0,4:4:12:95,12,0	0/0:6,0:6:0:0,0,52
NW_004764592.1	351504	.	T	A	30.21	PASS	AC=1;AF=0.25;AN=4;BaseQRankSum=0.00;ClippingRankSum=0.00;DP=15;ExcessHet=3.0103;FS=0.000;MLEAC=1;MLEAF=0.500;MQ=60.00;MQRankSum=0.00;QD=6.04;ReadPosRankSum=0.253;SOR=1.022	GT:AD:DP:GQ:PL	0/0:.:10:1	0/1:2,3:5:25:57,0,25
NW_004764592.1	351547	.	A	T	40.32	PASS	AC=2;AF=0.5;AN=4;BaseQRankSum=1.15;ClippingRankSum=0.00;DP=14;ExcessHet=3.0103;FS=0.000;MLEAC=2;MLEAF=1.00;MQ=53.67;MQRankSum=0.00;QD=10.08;ReadPosRankSum=1.15;SOR=1.609	GT:AD:DP:GQ:PL	0/0:.:10:1	1/1:1,3:4:2:65,2,0
NW_004764592.1	351604	.	A	G	85.87	PASS	AC=3;AF=0.75;AN=4;BaseQRankSum=-1.834e+00;ClippingRankSum=0.00;DP=9;ExcessHet=3.0103;FS=0.000;MLEAC=3;MLEAF=0.750;MQ=60.00;MQRankSum=0.00;QD=9.54;ReadPosRankSum=0.967;SOR=2.093	GT:AD:DP:GQ:PL	1/1:0,3:3:9:68,9,0	0/1:2,4:6:32:47,0,32
NW_004764592.1	514183	.	A	G	21.20	PASS	AC=2;AF=0.5;AN=4;DP=12;ExcessHet=3.0103;FS=0.000;MLEAC=2;MLEAF=1.00;MQ=60.00;QD=10.60;SOR=2.303	GT:AD:DP:GQ:PL	1/1:0,2:2:6:47,6,0	0/0:.:10:1
NW_004764592.1	514267	.	A	C	208.20	PASS	AC=2;AF=0.5;AN=4;DP=20;ExcessHet=3.0103;FS=0.000;MLEAC=2;MLEAF=1.00;MQ=60.00;QD=20.82;SOR=4.804	GT:AD:DP:GQ:PL	1/1:0,10:10:30:235,30,0	0/0:.:10:1
NW_004764592.1	514287	.	C	T	220.20	PASS	AC=2;AF=0.5;AN=4;DP=20;ExcessHet=3.0103;FS=0.000;MLEAC=2;MLEAF=1.00;MQ=60.00;QD=22.02;SOR=4.804	GT:AD:DP:GQ:PL	1/1:0,10:10:30:247,30,0	0/0:.:10:1
NW_004764592.1	514414	.	C	T	71.11	PASS	AC=3;AF=0.75;AN=4;BaseQRankSum=0.00;ClippingRankSum=0.00;DP=6;ExcessHet=3.0103;FS=0.000;MLEAC=3;MLEAF=0.750;MQ=60.00;MQRankSum=0.00;QD=11.85;ReadPosRankSum=-9.670e-01;SOR=2.303	GT:AD:DP:GQ:PL	1/1:0,3:3:9:74,9,0	0/1:1,2:3:15:26,0,15
NW_004764593.1	13274	.	A	G	54.87	PASS	AC=1;AF=0.25;AN=4;BaseQRankSum=0.00;ClippingRankSum=0.00;DP=6;ExcessHet=3.0103;FS=0.000;MLEAC=2;MLEAF=0.500;MQ=60.00;MQRankSum=0.00;QD=18.29;ReadPosRankSum=-4.310e-01;SOR=1.179	GT:AD:DP:GQ:PGT:PID:PL	0/0:3,0:3:0:.:.:0,0,24	0/1:1,2:3:39:0|1:13274_A_G:81,0,39
NW_004764593.1	13280	.	T	C	54.87	PASS	AC=1;AF=0.25;AN=4;BaseQRankSum=-9.670e-01;ClippingRankSum=0.00;DP=6;ExcessHet=3.0103;FS=0.000;MLEAC=2;MLEAF=0.500;MQ=60.00;MQRankSum=0.00;QD=18.29;ReadPosRankSum=-9.670e-01;SOR=1.179	GT:AD:DP:GQ:PGT:PID:PL	0/0:3,0:3:0:.:.:0,0,27	0/1:1,2:3:39:0|1:13274_A_G:81,0,39
NW_004764593.1	13797	.	A	G	74.71	PASS	AC=2;AF=0.5;AN=4;DP=13;ExcessHet=3.0103;FS=0.000;MLEAC=2;MLEAF=1.00;MQ=46.48;QD=24.90;SOR=2.833	GT:AD:DP:GQ:PGT:PID:PL	0/0:.:10:1	1/1:0,3:3:9:1|1:13776_A_C:101,9,0
NW_004764593.1	15122	.	T	C	25.21	PASS	AC=1;AF=0.25;AN=4;BaseQRankSum=-1.282e+00;ClippingRankSum=0.00;DP=16;ExcessHet=3.0103;FS=0.000;MLEAC=1;MLEAF=0.500;MQ=51.96;MQRankSum=0.00;QD=4.20;ReadPosRankSum=-1.036e+00;SOR=0.693	GT:AD:DP:GQ:PL	0/0:.:10:1	0/1:3,3:6:52:52,0,56
NW_004764593.1	15133	.	C	A	26.21	PASS	AC=1;AF=0.25;AN=4;BaseQRankSum=1.28;ClippingRankSum=0.00;DP=16;ExcessHet=3.0103;FS=0.000;MLEAC=1;MLEAF=0.500;MQ=51.96;MQRankSum=0.00;QD=4.37;ReadPosRankSum=0.598;SOR=0.693	GT:AD:DP:GQ:PL	0/0:.:10:1	0/1:3,3:6:51:53,0,51
NW_004764593.1	15543	.	G	A	21.20	PASS	AC=2;AF=0.5;AN=4;DP=12;ExcessHet=3.0103;FS=0.000;MLEAC=2;MLEAF=1.00;MQ=60.00;QD=10.60;SOR=2.303	GT:AD:DP:GQ:PL	0/0:.:10:1	1/1:0,2:2:6:47,6,0
NW_004764593.1	15616	.	A	G	33.87	PASS	AC=1;AF=0.25;AN=4;BaseQRankSum=-1.800e-01;ClippingRankSum=0.00;DP=11;ExcessHet=3.0103;FS=0.000;MLEAC=2;MLEAF=0.500;MQ=60.00;MQRankSum=0.00;QD=4.84;ReadPosRankSum=1.07;SOR=0.941	GT:AD:DP:GQ:PL	0/1:3,4:7:50:60,0,50	0/0:4,0:4:0:0,0,52
NW_004764593.1	15793	.	C	A	81.33	PASS	AC=2;AF=0.5;AN=4;DP=15;ExcessHet=3.0103;FS=0.000;MLEAC=2;MLEAF=1.00;MQ=54.77;QD=16.27;SOR=3.611	GT:AD:DP:GQ:PL	1/1:0,5:5:15:108,15,0	0/0:.:10:1
NW_004764593.1	16139	.	G	A	255.37	PASS	AC=3;AF=0.75;AN=4;BaseQRankSum=-5.660e-01;ClippingRankSum=0.00;DP=12;ExcessHet=3.0103;FS=0.000;MLEAC=3;MLEAF=0.750;MQ=60.00;MQRankSum=0.00;QD=21.28;ReadPosRankSum=0.484;SOR=1.981	GT:AD:DP:GQ:PGT:PID:PL	0/1:3,4:7:51:.:.:60,0,51	1/1:0,5:5:15:1|1:16114_A_T:225,15,0
NW_004764593.1	17149	.	G	A	351.10	PASS	AC=3;AF=0.75;AN=4;BaseQRankSum=0.00;ClippingRankSum=0.00;DP=22;ExcessHet=3.0103;FS=0.000;MLEAC=3;MLEAF=0.750;MQ=60.00;MQRankSum=0.00;QD=15.96;ReadPosRankSum=0.447;SOR=3.258	GT:AD:DP:GQ:PL	1/1:1,10:11:9:213,9,0	0/1:2,9:11:15:167,0,15
NW_004764593.1	17708	.	T	A	138.20	PASS	AC=1;AF=0.25;AN=4;BaseQRankSum=0.00;ClippingRankSum=0.00;DP=15;ExcessHet=3.0103;FS=0.000;MLEAC=1;MLEAF=0.500;MQ=60.00;MQRankSum=0.00;QD=27.64;ReadPosRankSum=0.524;SOR=1.981	GT:AD:DP:GQ:PGT:PID:PL	0/0:.:10:1	0/1:1,4:5:30:0|1:17708_T_A:165,0,30
NW_004764593.1	17710	.	C	T	138.20	PASS	AC=1;AF=0.25;AN=4;BaseQRankSum=-1.282e+00;ClippingRankSum=0.00;DP=15;ExcessHet=3.0103;FS=0.000;MLEAC=1;MLEAF=0.500;MQ=60.00;MQRankSum=0.00;QD=27.64;ReadPosRankSum=0.524;SOR=1.981	GT:AD:DP:GQ:PGT:PID:PL	0/0:.:10:1	0/1:1,4:5:30:0|1:17708_T_A:165,0,30
NW_004764593.1	18324	.	C	A	106.54	PASS	AC=3;AF=0.75;AN=4;BaseQRankSum=1.38;ClippingRankSum=0.00;DP=8;ExcessHet=3.0103;FS=0.000;MLEAC=3;MLEAF=0.750;MQ=60.00;MQRankSum=0.00;QD=13.32;ReadPosRankSum=-1.383e+00;SOR=1.863	GT:AD:DP:GQ:PL	1/1:0,4:4:12:99,12,0	0/1:2,2:4:37:37,0,78
NW_004764593.1	18365	.	T	C	426.19	PASS	AC=3;AF=0.75;AN=4;BaseQRankSum=-2.646e+00;ClippingRankSum=0.00;DP=29;ExcessHet=3.0103;FS=0.000;MLEAC=3;MLEAF=0.750;MQ=60.74;MQRankSum=-1.976e+00;QD=14.70;ReadPosRankSum=1.45;SOR=2.546	GT:AD:DP:GQ:PL	0/1:6,12:18:99:197,0,197	1/1:0,11:11:33:259,33,0
NW_004764593.1	20122	.	G	A	129.87	PASS	AC=1;AF=0.25;AN=4;BaseQRankSum=-2.392e+00;ClippingRankSum=0.00;DP=38;ExcessHet=3.9794;FS=0.000;MLEAC=2;MLEAF=0.500;MQ=60.00;MQRankSum=0.00;QD=5.19;ReadPosRankSum=1.23;SOR=0.495	GT:AD:DP:GQ:PL	0/1:14,11:25:99:156,0,256	0/0:13,0:13:0:0,0,224
NW_004764593.1	20917	.	A	G	585.45	PASS	AC=3;AF=0.75;AN=4;BaseQRankSum=-2.558e+00;ClippingRankSum=0.00;DP=41;ExcessHet=3.0103;FS=0.000;MLEAC=3;MLEAF=0.750;MQ=60.00;MQRankSum=0.00;QD=14.28;ReadPosRankSum=1.36;SOR=3.664	GT:AD:DP:GQ:PL	0/1:3,18:21:11:308,0,11	1/1:2,18:20:9:306,9,0
NW_004764593.1	21289	.	A	G	586.94	PASS	AC=3;AF=0.75;AN=4;BaseQRankSum=2.59;ClippingRankSum=0.00;DP=37;ExcessHet=3.0103;FS=0.000;MLEAC=3;MLEAF=0.750;MQ=60.00;MQRankSum=0.00;QD=15.86;ReadPosRankSum=0.080;SOR=3.442	GT:AD:DP:GQ:PL	1/1:3,18:21:5:370,5,0	0/1:2,14:16:7:244,0,7
NW_004764593.1	21610	.	A	G	1259.83	PASS	AC=3;AF=0.75;AN=4;BaseQRankSum=2.58;ClippingRankSum=0.00;DP=31;ExcessHet=3.0103;FS=0.000;MLEAC=3;MLEAF=0.750;MQ=60.00;MQRankSum=0.00;QD=33.95;ReadPosRankSum=0.997;SOR=5.486	GT:AD:DP:GQ:PL	1/1:0,20:20:63:865,63,0	0/1:1,10:11:11:424,0,11
NW_004764593.1	22477	.	A	G	487.19	PASS	AC=3;AF=0.75;AN=4;BaseQRankSum=3.25;ClippingRankSum=0.00;DP=28;ExcessHet=3.0103;FS=0.000;MLEAC=3;MLEAF=0.750;MQ=60.00;MQRankSum=0.00;QD=17.40;ReadPosRankSum=1.09;SOR=3.258	GT:AD:DP:GQ:PL	1/1:1,18:19:46:403,46,0	0/1:3,6:9:44:114,0,44
NW_004764593.1	22702	.	A	G	38.87	PASS	AC=1;AF=0.25;AN=4;BaseQRankSum=2.82;ClippingRankSum=0.00;DP=19;ExcessHet=3.0103;FS=0.000;MLEAC=2;MLEAF=0.500;MQ=60.00;MQRankSum=0.00;QD=3.89;ReadPosRankSum=-6.230e-01;SOR=0.412	GT:AD:DP:GQ:PL	0/1:6,4:10:65:65,0,94	0/0:9,0:9:0:0,0,123
NW_004764593.1	23446	.	G	T	72.86	PASS	AC=1;AF=0.25;AN=4;BaseQRankSum=0.060;ClippingRankSum=0.00;DP=11;ExcessHet=3.0103;FS=0.000;MLEAC=1;MLEAF=0.250;MQ=60.00;MQRankSum=0.00;QD=10.41;ReadPosRankSum=1.98;SOR=1.609	GT:AD:DP:GQ:PL	0/1:2,5:7:32:102,0,32	0/0:4,0:4:9:0,9,135
NW_004764593.1	23752	.	G	A	24.88	PASS	AC=1;AF=0.25;AN=4;BaseQRankSum=2.37;ClippingRankSum=0.00;DP=20;ExcessHet=3.9794;FS=0.000;MLEAC=2;MLEAF=0.500;MQ=60.00;MQRankSum=0.00;QD=3.11;ReadPosRankSum=2.37;SOR=0.368	GT:AD:DP:GQ:PL	0/0:12,0:12:0:0,0,177	0/1:5,3:8:51:51,0,77
NW_004764593.1	24316	.	A	T	29.87	PASS	AC=1;AF=0.25;AN=4;BaseQRankSum=1.96;ClippingRankSum=0.00;DP=10;ExcessHet=3.0103;FS=0.000;MLEAC=2;MLEAF=0.500;MQ=60.00;MQRankSum=0.00;QD=4.98;ReadPosRankSum=-6.740e-01;SOR=0.693	GT:AD:DP:GQ:PL	0/1:3,3:6:50:56,0,50	0/0:4,0:4:0:0,0,35
NW_004764593.1	24691	.	G	A	21.92	PASS	AC=1;AF=0.25;AN=4;BaseQRankSum=1.73;ClippingRankSum=0.00;DP=14;ExcessHet=3.0103;FS=0.000;MLEAC=2;MLEAF=0.500;MQ=60.00;MQRankSum=0.00;QD=2.44;ReadPosRankSum=1.38;SOR=0.283	GT:AD:DP:GQ:PL	0/1:6,3:9:48:48,0,103	0/0:5,0:5:0:0,0,19
NW_004764593.1	24772	.	G	T	29.87	PASS	AC=1;AF=0.25;AN=4;BaseQRankSum=1.65;ClippingRankSum=0.00;DP=13;ExcessHet=3.0103;FS=0.000;MLEAC=2;MLEAF=0.500;MQ=60.00;MQRankSum=0.00;QD=5.97;ReadPosRankSum=-5.240e-01;SOR=1.022	GT:AD:DP:GQ:PL	0/0:8,0:8:0:0,0,133	0/1:2,3:5:30:56,0,30
NW_004764593.1	25005	.	G	A	245.22	PASS	AC=3;AF=0.75;AN=4;BaseQRankSum=1.65;ClippingRankSum=0.00;DP=16;ExcessHet=3.0103;FS=0.000;MLEAC=3;MLEAF=0.750;MQ=60.00;MQRankSum=0.00;QD=15.33;ReadPosRankSum=1.38;SOR=3.258	GT:AD:DP:GQ:PL	1/1:1,9:10:19:183,19,0	0/1:1,5:6:9:91,0,9
NW_004764593.1	25978	.	G	A	170.17	PASS	AC=1;AF=0.25;AN=4;BaseQRankSum=1.42;ClippingRankSum=0.00;DP=20;ExcessHet=3.0103;FS=0.000;MLEAC=2;MLEAF=0.500;MQ=60.00;MQRankSum=0.00;QD=11.34;ReadPosRankSum=0.131;SOR=1.911	GT:AD:DP:GQ:PL	0/1:4,11:15:9:196,0,9	0/0:5,0:5:0:0,0,73
NW_004764593.1	26023	.	A	G	307.21	PASS	AC=1;AF=0.25;AN=4;BaseQRankSum=-1.922e+00;ClippingRankSum=0.00;DP=19;ExcessHet=3.0103;FS=0.000;MLEAC=1;MLEAF=0.250;MQ=60.00;MQRankSum=0.00;QD=27.93;ReadPosRankSum=-6.990e-01;SOR=1.802	GT:AD:DP:GQ:PGT:PID:PL	0/1:3,8:11:99:0|1:26023_A_G:336,0,99	0/0:8,0:8:7:.:.:0,7,141
NW_004764593.1	26026	.	G	A	309.87	PASS	AC=1;AF=0.25;AN=4;BaseQRankSum=2.15;ClippingRankSum=0.00;DP=20;ExcessHet=3.0103;FS=0.000;MLEAC=2;MLEAF=0.500;MQ=60.00;MQRankSum=0.00;QD=25.82;ReadPosRankSum=-3.850e-01;SOR=1.981	GT:AD:DP:GQ:PGT:PID:PL	0/1:3,9:12:99:0|1:26023_A_G:336,0,99	0/0:8,0:8:0:.:.:0,0,134
NW_004764593.1	26710	.	A	T	67.42	PASS	AC=3;AF=0.75;AN=4;BaseQRankSum=-2.450e+00;ClippingRankSum=0.00;DP=9;ExcessHet=3.0103;FS=0.000;MLEAC=3;MLEAF=0.750;MQ=60.00;MQRankSum=0.00;QD=8.43;ReadPosRankSum=-3.660e-01;SOR=0.892	GT:AD:DP:GQ:PL	0/1:4,4:8:71:71,0,75	1/1:0,1:1:3:24,3,0
NW_004764593.1	27112	.	A	G	58.20	PASS	AC=1;AF=0.25;AN=4;BaseQRankSum=-2.300e-01;ClippingRankSum=0.00;DP=21;ExcessHet=3.0103;FS=0.000;MLEAC=1;MLEAF=0.500;MQ=55.19;MQRankSum=0.00;QD=5.29;ReadPosRankSum=-5.410e-01;SOR=0.551	GT:AD:DP:GQ:PL	0/1:6,5:11:85:85,0,97	0/0:.:10:1
NW_004764593.1	27127	.	T	C	296.20	PASS	AC=2;AF=0.5;AN=4;DP=24;ExcessHet=3.0103;FS=0.000;MLEAC=2;MLEAF=1.00;MQ=56.12;QD=21.16;SOR=5.421	GT:AD:DP:GQ:PL	1/1:0,14:14:41:323,41,0	0/0:.:10:1
NW_004764593.1	27406	.	A	G	386.35	PASS	AC=3;AF=0.75;AN=4;BaseQRankSum=-1.534e+00;ClippingRankSum=0.00;DP=15;ExcessHet=3.0103;FS=0.000;MLEAC=4;MLEAF=1.00;MQ=60.00;MQRankSum=0.00;QD=25.76;ReadPosRankSum=-8.870e-01;SOR=4.047	GT:AD:DP:GQ:PL	0/1:1,7:8:1:176,0,1	1/1:0,7:7:21:236,21,0
NW_004764593.1	27675	.	C	T	49.44	PASS	AC=3;AF=0.75;AN=4;BaseQRankSum=0.00;ClippingRankSum=0.00;DP=7;ExcessHet=3.0103;FS=0.000;MLEAC=3;MLEAF=0.750;MQ=60.00;MQRankSum=0.00;QD=7.06;ReadPosRankSum=0.524;SOR=0.941	GT:AD:DP:GQ:PL	0/1:3,2:5:32:32,0,56	1/1:0,2:2:6:46,6,0
NW_004764593.1	27813	.	G	A	47.71	PASS	AC=2;AF=0.5;AN=4;DP=13;ExcessHet=3.0103;FS=0.000;MLEAC=2;MLEAF=1.00;MQ=39.28;QD=15.90;SOR=2.833	GT:AD:DP:GQ:PL	0/0:.:10:1	1/1:0,3:3:9:74,9,0
NW_004764593.1	28167	.	A	G	26.21	PASS	AC=1;AF=0.25;AN=4;BaseQRankSum=-1.645e+00;ClippingRankSum=0.00;DP=15;ExcessHet=3.0103;FS=0.000;MLEAC=1;MLEAF=0.500;MQ=44.72;MQRankSum=0.00;QD=5.24;ReadPosRankSum=0.253;SOR=1.022	GT:AD:DP:GQ:PL	0/1:2,3:5:35:53,0,35	0/0:.:10:1
NW_004764593.1	28191	.	G	A	23.88	PASS	AC=1;AF=0.25;AN=4;BaseQRankSum=-1.960e+00;ClippingRankSum=0.00;DP=15;ExcessHet=3.0103;FS=0.000;MLEAC=2;MLEAF=0.500;MQ=60.00;MQRankSum=0.00;QD=3.98;ReadPosRankSum=-3.850e-01;SOR=0.693	GT:AD:DP:GQ:PL	0/1:3,3:6:50:50,0,54	0/0:9,0:9:0:0,0,91
NW_004764593.1	28251	.	A	G	31.07	PASS	AC=1;AF=0.25;AN=4;BaseQRankSum=0.319;ClippingRankSum=0.00;DP=7;ExcessHet=3.0103;FS=0.000;MLEAC=2;MLEAF=0.500;MQ=60.00;MQRankSum=0.00;QD=7.77;ReadPosRankSum=0.00;SOR=1.609	GT:AD:DP:GQ:PL	0/0:3,0:3:0:0,0,26	0/1:1,3:4:11:57,0,11
NW_004764593.1	28995	.	C	T	142.42	PASS	AC=3;AF=0.75;AN=4;BaseQRankSum=0.967;ClippingRankSum=0.00;DP=11;ExcessHet=3.0103;FS=0.000;MLEAC=3;MLEAF=0.750;MQ=60.00;MQRankSum=0.00;QD=12.95;ReadPosRankSum=0.084;SOR=2.494	GT:AD:DP:GQ:PL	0/1:2,4:6:29:79,0,29	1/1:0,5:5:14:93,14,0
NW_004764593.1	29152	.	A	G	459.76	PASS	AC=3;AF=0.75;AN=4;DP=12;ExcessHet=3.0103;FS=0.000;MLEAC=4;MLEAF=1.00;MQ=60.00;QD=27.93;SOR=5.136	GT:AD:DP:GQ:PGT:PID:PL	0/1:0,5:5:2:0|1:29152_A_G:206,0,2	1/1:0,7:7:21:1|1:29152_A_G:280,21,0
NW_004764593.1	29239	.	A	G	42.71	PASS	AC=2;AF=0.5;AN=4;DP=13;ExcessHet=3.0103;FS=0.000;MLEAC=2;MLEAF=1.00;MQ=42.43;QD=14.24;SOR=1.179	GT:AD:DP:GQ:PL	0/0:.:10:1	1/1:0,3:3:9:69,9,0
NW_004764593.1	29341	.	G	T	44.71	PASS	AC=2;AF=0.5;AN=4;DP=13;ExcessHet=3.0103;FS=0.000;MLEAC=2;MLEAF=1.00;MQ=42.43;QD=14.90;SOR=2.833	GT:AD:DP:GQ:PL	0/0:.:10:1	1/1:0,3:3:9:71,9,0
NW_004764593.1	29595	.	C	T	131.37	PASS	AC=3;AF=0.75;AN=4;BaseQRankSum=-5.240e-01;ClippingRankSum=0.00;DP=10;ExcessHet=3.0103;FS=0.000;MLEAC=3;MLEAF=0.750;MQ=60.00;MQRankSum=0.00;QD=13.14;ReadPosRankSum=-5.240e-01;SOR=2.303	GT:AD:DP:GQ:PL	1/1:0,5:5:15:119,15,0	0/1:2,3:5:33:42,0,33
NW_004764593.1	29744	.	T	C	55.44	PASS	AC=1;AF=0.25;AN=4;BaseQRankSum=-3.660e-01;ClippingRankSum=0.00;DP=9;ExcessHet=3.0103;FS=0.000;MLEAC=1;MLEAF=0.250;MQ=60.00;MQRankSum=0.00;QD=7.92;ReadPosRankSum=-1.068e+00;SOR=1.609	GT:AD:DP:GQ:PL	0/1:2,5:7:27:84,0,27	0/0:2,0:2:6:0,6,42
NW_004764593.1	29777	.	T	C	149.22	PASS	AC=2;AF=0.5;AN=4;DP=18;ExcessHet=3.0103;FS=0.000;MLEAC=2;MLEAF=1.00;MQ=60.00;QD=18.65;SOR=4.407	GT:AD:DP:GQ:PL	1/1:0,8:8:23:176,23,0	0/0:.:10:1
NW_004764593.1	29975	.	C	A	26.88	PASS	AC=1;AF=0.25;AN=4;BaseQRankSum=2.19;ClippingRankSum=0.00;DP=10;ExcessHet=3.0103;FS=0.000;MLEAC=2;MLEAF=0.500;MQ=60.00;MQRankSum=0.00;QD=3.84;ReadPosRankSum=-1.006e+00;SOR=0.495	GT:AD:DP:GQ:PL	0/1:4,3:7:53:53,0,74	0/0:3,0:3:0:0,0,29
NW_004764593.1	39835	.	C	T	64.17	PASS	AC=2;AF=0.5;AN=4;DP=12;ExcessHet=3.0103;FS=0.000;MLEAC=2;MLEAF=1.00;MQ=60.00;QD=32.08;SOR=2.303	GT:AD:DP:GQ:PGT:PID:PL	1/1:0,2:2:6:1|1:39835_C_T:90,6,0	0/0:.:10:1
NW_004764593.1	39837	.	G	GT	55.13	PASS	AC=2;AF=0.5;AN=4;DP=12;ExcessHet=3.0103;FS=0.000;MLEAC=2;MLEAF=1.00;MQ=60.00;QD=27.57;SOR=2.303	GT:AD:DP:GQ:PGT:PID:PL	1/1:0,2:2:6:1|1:39835_C_T:90,6,0	0/0:.:10:1
NW_004764593.1	43142	.	C	T	21.20	PASS	AC=2;AF=0.5;AN=4;DP=12;ExcessHet=3.0103;FS=0.000;MLEAC=2;MLEAF=1.00;MQ=60.00;QD=10.60;SOR=2.303	GT:AD:DP:GQ:PL	1/1:0,2:2:6:47,6,0	0/0:.:10:1
NW_004764593.1	44059	.	A	G	20.21	PASS	AC=2;AF=0.5;AN=4;DP=12;ExcessHet=3.0103;FS=0.000;MLEAC=2;MLEAF=1.00;MQ=60.00;QD=10.11;SOR=2.303	GT:AD:DP:GQ:PL	0/0:.:10:1	1/1:0,2:2:6:46,6,0
NW_004764593.1	45067	.	G	A	39.67	PASS	AC=2;AF=0.5;AN=4;BaseQRankSum=1.15;ClippingRankSum=0.00;DP=8;ExcessHet=3.0103;FS=0.000;MLEAC=2;MLEAF=0.500;MQ=60.00;MQRankSum=0.00;QD=9.92;ReadPosRankSum=0.319;SOR=1.609	GT:AD:DP:GQ:PL	0/0:4,0:4:0:0,0,49	1/1:1,3:4:2:65,2,0
NW_004764593.1	46333	.	T	G	75.22	PASS	AC=2;AF=0.5;AN=4;BaseQRankSum=1.98;ClippingRankSum=0.00;DP=12;ExcessHet=3.0103;FS=0.000;MLEAC=2;MLEAF=0.500;MQ=60.00;MQRankSum=0.00;QD=10.75;ReadPosRankSum=0.792;SOR=1.609	GT:AD:DP:GQ:PL	1/1:2,5:7:1:100,1,0	0/0:5,0:5:0:0,0,75
NW_004764593.1	48601	.	G	A	64.17	PASS	AC=2;AF=0.5;AN=4;DP=12;ExcessHet=3.0103;FS=0.000;MLEAC=2;MLEAF=1.00;MQ=48.99;QD=32.08;SOR=2.303	GT:AD:DP:GQ:PGT:PID:PL	0/0:.:10:1	1/1:0,2:2:6:1|1:48601_G_A:90,6,0
NW_004764593.1	48606	.	A	T	64.17	PASS	AC=2;AF=0.5;AN=4;DP=12;ExcessHet=3.0103;FS=0.000;MLEAC=2;MLEAF=1.00;MQ=48.99;QD=32.08;SOR=2.303	GT:AD:DP:GQ:PGT:PID:PL	0/0:.:10:1	1/1:0,2:2:6:1|1:48601_G_A:90,6,0
NW_004764593.1	51261	.	A	T	23.19	PASS	AC=2;AF=0.5;AN=4;DP=12;ExcessHet=3.0103;FS=0.000;MLEAC=2;MLEAF=1.00;MQ=60.00;QD=11.60;SOR=0.693	GT:AD:DP:GQ:PL	0/0:.:10:1	1/1:0,2:2:6:49,6,0
NW_004764593.1	51405	.	T	A	95.71	PASS	AC=2;AF=0.5;AN=4;DP=13;ExcessHet=3.0103;FS=0.000;MLEAC=2;MLEAF=1.00;MQ=46.48;QD=31.90;SOR=2.833	GT:AD:DP:GQ:PGT:PID:PL	0/0:.:10:1	1/1:0,3:3:9:1|1:51399_G_A:122,9,0
NW_004764593.1	53800	.	T	A	23.19	PASS	AC=2;AF=0.5;AN=4;DP=12;ExcessHet=3.0103;FS=0.000;MLEAC=2;MLEAF=1.00;MQ=60.00;QD=11.60;SOR=2.303	GT:AD:DP:GQ:PL	0/0:.:10:1	1/1:0,2:2:6:49,6,0
NW_004764593.1	54938	.	CT	C	47.41	PASS	AC=1;AF=0.25;AN=4;BaseQRankSum=-2.530e-01;ClippingRankSum=0.00;DP=7;ExcessHet=3.0103;FS=0.000;MLEAC=1;MLEAF=0.250;MQ=60.00;MQRankSum=0.00;QD=7.90;ReadPosRankSum=-1.282e+00;SOR=1.609	GT:AD:DP:GQ:PL	0/0:1,0:1:3:0,3,19	0/1:2,4:6:29:84,0,29
NW_004764593.1	59020	.	A	T	408.23	PASS	AC=3;AF=0.75;AN=4;BaseQRankSum=2.23;ClippingRankSum=0.00;DP=23;ExcessHet=3.0103;FS=0.000;MLEAC=3;MLEAF=0.750;MQ=60.00;MQRankSum=0.00;QD=17.75;ReadPosRankSum=0.00;SOR=2.584	GT:AD:DP:GQ:PL	1/1:0,7:7:21:158,21,0	0/1:2,14:16:42:280,0,42
NW_004764593.1	60009	.	C	G	21.20	PASS	AC=2;AF=0.5;AN=4;DP=12;ExcessHet=3.0103;FS=0.000;MLEAC=2;MLEAF=1.00;MQ=60.00;QD=10.60;SOR=0.693	GT:AD:DP:GQ:PL	0/0:.:10:1	1/1:0,2:2:6:47,6,0
NW_004764593.1	60148	.	C	T	46.44	PASS	AC=1;AF=0.25;AN=4;BaseQRankSum=1.52;ClippingRankSum=0.00;DP=10;ExcessHet=3.0103;FS=0.000;MLEAC=1;MLEAF=0.250;MQ=60.00;MQRankSum=0.00;QD=5.81;ReadPosRankSum=1.72;SOR=0.148	GT:AD:DP:GQ:PL	0/0:2,0:2:6:0,6,46	0/1:4,4:8:61:75,0,61
NW_004764593.1	60391	.	G	A	103.46	PASS	AC=3;AF=0.75;AN=4;BaseQRankSum=0.712;ClippingRankSum=0.00;DP=9;ExcessHet=3.0103;FS=0.000;MLEAC=3;MLEAF=0.750;MQ=60.00;MQRankSum=0.00;QD=11.50;ReadPosRankSum=0.431;SOR=1.609	GT:AD:DP:GQ:PL	1/1:0,2:2:6:32,6,0	0/1:2,5:7:26:100,0,26
NW_004764593.1	60424	.	T	C	47.20	PASS	AC=1;AF=0.25;AN=4;BaseQRankSum=1.13;ClippingRankSum=0.00;DP=17;ExcessHet=3.0103;FS=0.000;MLEAC=1;MLEAF=0.500;MQ=57.21;MQRankSum=0.00;QD=6.74;ReadPosRankSum=0.608;SOR=0.368	GT:AD:DP:GQ:PL	0/0:.:10:1	0/1:3,4:7:52:74,0,52
NW_004764593.1	61949	.	A	G	1038.36	PASS	AC=3;AF=0.75;AN=4;BaseQRankSum=1.16;ClippingRankSum=0.00;DP=59;ExcessHet=3.0103;FS=0.000;MLEAC=3;MLEAF=0.750;MQ=60.00;MQRankSum=0.00;QD=17.60;ReadPosRankSum=1.00;SOR=3.804	GT:AD:DP:GQ:PL	1/1:3,30:33:40:625,40,0	0/1:4,22:26:17:443,0,17
NW_004764593.1	62060	.	T	C	32.71	PASS	AC=2;AF=0.5;AN=4;DP=13;ExcessHet=3.0103;FS=0.000;MLEAC=2;MLEAF=1.00;MQ=60.00;QD=10.90;SOR=2.833	GT:AD:DP:GQ:PL	1/1:0,3:3:9:59,9,0	0/0:.:10:1
NW_004764593.1	67088	.	G	A	53.24	PASS	AC=1;AF=0.25;AN=4;BaseQRankSum=4.63;ClippingRankSum=0.00;DP=37;ExcessHet=3.0103;FS=0.000;MLEAC=1;MLEAF=0.250;MQ=60.00;MQRankSum=0.00;QD=2.42;ReadPosRankSum=-1.222e+00;SOR=0.157	GT:AD:DP:GQ:PL	0/0:15,0:15:20:0,20,306	0/1:16,6:22:83:83,0,314
NW_004764593.1	67680	.	A	T	88.87	PASS	AC=1;AF=0.25;AN=4;BaseQRankSum=-3.435e+00;ClippingRankSum=0.00;DP=51;ExcessHet=3.9794;FS=0.000;MLEAC=2;MLEAF=0.500;MQ=60.00;MQRankSum=0.00;QD=2.69;ReadPosRankSum=0.842;SOR=0.994	GT:AD:DP:GQ:PL	0/0:18,0:18:0:0,0,302	0/1:24,9:33:99:115,0,486
NW_004764593.1	70037	.	G	A	22.35	PASS	AC=2;AF=0.5;AN=4;BaseQRankSum=0.319;ClippingRankSum=0.00;DP=14;ExcessHet=3.0103;FS=0.000;MLEAC=2;MLEAF=1.00;MQ=53.67;MQRankSum=0.00;QD=5.59;ReadPosRankSum=1.15;SOR=1.609	GT:AD:DP:GQ:PL	0/0:.:10:1	1/1:1,3:4:2:47,2,0
NW_004764593.1	71483	.	A	G	44.71	PASS	AC=2;AF=0.5;AN=4;DP=13;ExcessHet=3.0103;FS=0.000;MLEAC=2;MLEAF=1.00;MQ=60.00;QD=14.90;SOR=2.833	GT:AD:DP:GQ:PL	0/0:.:10:1	1/1:0,3:3:9:71,9,0
NW_004764593.1	74347	.	T	C	70.87	PASS	AC=1;AF=0.25;AN=4;BaseQRankSum=-4.126e+00;ClippingRankSum=0.00;DP=37;ExcessHet=3.9794;FS=0.000;MLEAC=2;MLEAF=0.500;MQ=60.00;MQRankSum=0.00;QD=3.22;ReadPosRankSum=0.074;SOR=0.223	GT:AD:DP:GQ:PL	0/0:15,0:15:0:0,0,218	0/1:15,7:22:97:97,0,304
NW_004764593.1	79765	.	G	A	155.21	PASS	AC=2;AF=0.5;AN=4;DP=18;ExcessHet=3.0103;FS=0.000;MLEAC=2;MLEAF=1.00;MQ=53.67;QD=19.40;SOR=4.407	GT:AD:DP:GQ:PL	0/0:.:10:1	1/1:0,8:8:24:182,24,0
NW_004764593.1	79965	.	AT	A	69.29	PASS	AC=2;AF=0.5;AN=4;DP=15;ExcessHet=3.0103;FS=0.000;MLEAC=2;MLEAF=1.00;MQ=50.71;QD=13.86;SOR=3.611	GT:AD:DP:GQ:PL	0/0:.:10:1	1/1:0,5:5:15:105,15,0
NW_004764593.1	83304	.	T	A	28.87	PASS	AC=1;AF=0.25;AN=4;BaseQRankSum=-1.036e+00;ClippingRankSum=0.00;DP=10;ExcessHet=3.0103;FS=0.000;MLEAC=2;MLEAF=0.500;MQ=60.00;MQRankSum=0.00;QD=4.81;ReadPosRankSum=-5.980e-01;SOR=0.693	GT:AD:DP:GQ:PL	0/1:3,3:6:55:55,0,61	0/0:4,0:4:0:0,0,56
NW_004764593.1	83635	.	C	CT	66.40	PASS	AC=1;AF=0.25;AN=4;BaseQRankSum=-2.820e-01;ClippingRankSum=0.00;DP=11;ExcessHet=3.0103;FS=0.000;MLEAC=1;MLEAF=0.250;MQ=62.36;MQRankSum=2.20;QD=7.38;ReadPosRankSum=1.22;SOR=0.132	GT:AD:DP:GQ:PGT:PID:PL	0/0:2,0:2:6:.:.:0,6,41	0/1:7,2:9:99:0|1:83635_C_CT:104,0,294
NW_004764593.1	83639	.	A	G	72.44	PASS	AC=1;AF=0.25;AN=4;BaseQRankSum=1.96;ClippingRankSum=0.00;DP=14;ExcessHet=3.0103;FS=0.000;MLEAC=1;MLEAF=0.250;MQ=61.78;MQRankSum=1.69;QD=6.04;ReadPosRankSum=0.163;SOR=0.269	GT:AD:DP:GQ:PGT:PID:PL	0/0:2,0:2:6:.:.:0,6,41	0/1:8,4:12:99:0|1:83635_C_CT:101,0,320
NW_004764593.1	83988	.	C	T	20.21	PASS	AC=2;AF=0.5;AN=4;DP=12;ExcessHet=3.0103;FS=0.000;MLEAC=2;MLEAF=1.00;MQ=48.99;QD=10.11;SOR=2.303	GT:AD:DP:GQ:PL	0/0:.:10:1	1/1:0,2:2:6:46,6,0
NW_004764593.1	86485	.	A	T	131.46	PASS	AC=2;AF=0.5;AN=4;DP=14;ExcessHet=3.0103;FS=0.000;MLEAC=2;MLEAF=1.00;MQ=60.00;QD=32.87;SOR=1.609	GT:AD:DP:GQ:PGT:PID:PL	0/0:.:10:1	1/1:0,4:4:12:1|1:86485_A_T:158,12,0
NW_004764593.1	87888	.	T	C	29.72	PASS	AC=2;AF=0.5;AN=4;DP=13;ExcessHet=3.0103;FS=0.000;MLEAC=2;MLEAF=1.00;MQ=60.00;QD=9.91;SOR=2.833	GT:AD:DP:GQ:PL	1/1:0,3:3:9:56,9,0	0/0:.:10:1
NW_004764593.1	88178	.	C	T	47.71	PASS	AC=2;AF=0.5;AN=4;DP=13;ExcessHet=3.0103;FS=0.000;MLEAC=2;MLEAF=1.00;MQ=51.96;QD=15.90;SOR=2.833	GT:AD:DP:GQ:PL	1/1:0,3:3:9:74,9,0	0/0:.:10:1
NW_004764593.1	90516	.	A	G	70.71	PASS	AC=2;AF=0.5;AN=4;DP=13;ExcessHet=3.0103;FS=0.000;MLEAC=2;MLEAF=1.00;MQ=51.96;QD=23.57;SOR=2.833	GT:AD:DP:GQ:PGT:PID:PL	1/1:0,3:3:9:1|1:90516_A_G:97,9,0	0/0:.:10:1
NW_004764593.1	90517	.	A	G	70.71	PASS	AC=2;AF=0.5;AN=4;DP=13;ExcessHet=3.0103;FS=0.000;MLEAC=2;MLEAF=1.00;MQ=51.96;QD=23.57;SOR=2.833	GT:AD:DP:GQ:PGT:PID:PL	1/1:0,3:3:9:1|1:90516_A_G:97,9,0	0/0:.:10:1
NW_004764593.1	90960	.	A	G	68.46	PASS	AC=2;AF=0.5;AN=4;DP=14;ExcessHet=3.0103;FS=0.000;MLEAC=2;MLEAF=1.00;MQ=53.67;QD=17.12;SOR=3.258	GT:AD:DP:GQ:PL	0/0:.:10:1	1/1:0,4:4:12:95,12,0
NW_004764593.1	91125	.	G	A	57.21	PASS	AC=1;AF=0.25;AN=4;BaseQRankSum=-3.660e-01;ClippingRankSum=0.00;DP=17;ExcessHet=3.0103;FS=0.000;MLEAC=1;MLEAF=0.500;MQ=60.00;MQRankSum=0.00;QD=8.17;ReadPosRankSum=-3.660e-01;SOR=1.609	GT:AD:DP:GQ:PL	0/0:.:10:1	0/1:2,5:7:27:84,0,27
NW_004764593.1	91488	.	G	A	85.10	PASS	AC=3;AF=0.75;AN=4;BaseQRankSum=0.967;ClippingRankSum=0.00;DP=6;ExcessHet=3.0103;FS=0.000;MLEAC=3;MLEAF=0.750;MQ=60.00;MQRankSum=0.00;QD=14.18;ReadPosRankSum=0.00;SOR=2.303	GT:AD:DP:GQ:PL	1/1:0,3:3:9:74,9,0	0/1:1,2:3:15:40,0,15
NW_004764593.1	91655	.	C	T	265.29	PASS	AC=3;AF=0.75;AN=4;BaseQRankSum=2.10;ClippingRankSum=0.00;DP=15;ExcessHet=3.0103;FS=0.000;MLEAC=3;MLEAF=0.750;MQ=60.00;MQRankSum=0.00;QD=17.69;ReadPosRankSum=-1.800e-01;SOR=3.126	GT:AD:DP:GQ:PL	1/1:0,7:7:21:168,21,0	0/1:2,6:8:22:127,0,22
NW_004764593.1	91793	.	C	T	170.32	PASS	AC=3;AF=0.75;AN=4;BaseQRankSum=0.00;ClippingRankSum=0.00;DP=10;ExcessHet=3.0103;FS=0.000;MLEAC=3;MLEAF=0.750;MQ=60.00;MQRankSum=0.00;QD=17.03;ReadPosRankSum=-5.240e-01;SOR=3.258	GT:AD:DP:GQ:PL	1/1:0,5:5:15:119,15,0	0/1:1,4:5:9:80,0,9
NW_004764593.1	92163	.	T	A	79.94	PASS	AC=3;AF=0.75;AN=4;BaseQRankSum=0.967;ClippingRankSum=0.00;DP=7;ExcessHet=3.0103;FS=0.000;MLEAC=3;MLEAF=0.750;MQ=60.00;MQRankSum=0.00;QD=11.42;ReadPosRankSum=0.00;SOR=1.179	GT:AD:DP:GQ:PL	0/1:1,2:3:14:41,0,14	1/1:0,4:4:11:68,11,0
NW_004764593.1	92883	.	C	G	332.21	PASS	AC=3;AF=0.75;AN=4;BaseQRankSum=1.28;ClippingRankSum=0.00;DP=18;ExcessHet=3.0103;FS=0.000;MLEAC=3;MLEAF=0.750;MQ=60.00;MQRankSum=0.00;QD=18.46;ReadPosRankSum=0.524;SOR=3.500	GT:AD:DP:GQ:PL	1/1:0,12:12:36:286,36,0	0/1:2,4:6:27:76,0,27
NW_004764593.1	93178	.	G	GTTTT	185.29	PASS	AC=2;AF=0.5;AN=4;DP=15;ExcessHet=3.0103;FS=0.000;MLEAC=2;MLEAF=1.00;MQ=49.23;QD=30.30;SOR=3.611	GT:AD:DP:GQ:PL	0/0:.:10:1	1/1:0,5:5:15:221,15,0
NW_004764593.1	94575	.	A	T	639.20	PASS	AC=3;AF=0.75;AN=4;BaseQRankSum=3.25;ClippingRankSum=0.00;DP=34;ExcessHet=3.0103;FS=0.000;MLEAC=4;MLEAF=1.00;MQ=60.00;MQRankSum=0.00;QD=18.80;ReadPosRankSum=0.740;SOR=4.174	GT:AD:DP:GQ:PL	0/1:2,13:15:3:250,0,3	1/1:1,18:19:47:416,47,0
NW_004764593.1	97292	.	G	T	816.19	PASS	AC=3;AF=0.75;AN=4;BaseQRankSum=3.81;ClippingRankSum=0.00;DP=47;ExcessHet=3.0103;FS=0.000;MLEAC=3;MLEAF=0.750;MQ=60.00;MQRankSum=0.00;QD=17.37;ReadPosRankSum=0.799;SOR=3.611	GT:AD:DP:GQ:PGT:PID:PL	1/1:0,15:15:44:.:.:325,44,0	0/1:6,26:32:99:0|1:97292_G_T:521,0,175
NW_004764593.1	101731	.	A	G	187.33	PASS	AC=2;AF=0.5;AN=4;DP=15;ExcessHet=3.0103;FS=0.000;MLEAC=2;MLEAF=1.00;MQ=54.77;QD=27.84;SOR=3.611	GT:AD:DP:GQ:PGT:PID:PL	0/0:.:10:1	1/1:0,5:5:15:1|1:101731_A_G:214,15,0
NW_004764593.1	101734	.	C	T	187.33	PASS	AC=2;AF=0.5;AN=4;DP=15;ExcessHet=3.0103;FS=0.000;MLEAC=2;MLEAF=1.00;MQ=54.77;QD=31.84;SOR=3.611	GT:AD:DP:GQ:PGT:PID:PL	0/0:.:10:1	1/1:0,5:5:15:1|1:101731_A_G:214,15,0
NW_004764593.1	101826	.	A	G	21.20	PASS	AC=2;AF=0.5;AN=4;DP=12;ExcessHet=3.0103;FS=0.000;MLEAC=2;MLEAF=1.00;MQ=42.43;QD=10.60;SOR=2.303	GT:AD:DP:GQ:PL	0/0:.:10:1	1/1:0,2:2:6:47,6,0
NW_004764593.1	101960	.	C	G	47.20	PASS	AC=1;AF=0.25;AN=4;BaseQRankSum=1.07;ClippingRankSum=0.00;DP=17;ExcessHet=3.0103;FS=0.000;MLEAC=1;MLEAF=0.500;MQ=52.92;MQRankSum=0.00;QD=6.74;ReadPosRankSum=-2.189e+00;SOR=0.941	GT:AD:DP:GQ:PL	0/0:.:10:1	0/1:3,4:7:47:74,0,47
NW_004764593.1	103871	.	A	ATTTTTT	77.67	PASS	AC=2;AF=0.5;AN=4;DP=12;ExcessHet=3.0103;FS=0.000;MLEAC=2;MLEAF=1.00;MQ=70.00;QD=32.86;SOR=2.303	GT:AD:DP:GQ:PL	0/0:.:10:1	1/1:0,2:2:9:113,9,0
NW_004764593.1	104541	.	A	G	1298.13	PASS	AC=3;AF=0.75;AN=4;BaseQRankSum=-4.226e+00;ClippingRankSum=0.00;DP=75;ExcessHet=3.0103;FS=0.000;MLEAC=4;MLEAF=1.00;MQ=60.00;MQRankSum=0.00;QD=17.31;ReadPosRankSum=0.928;SOR=1.739	GT:AD:DP:GQ:PL	0/1:4,29:33:1:572,0,1	1/1:5,37:42:2:750,2,0
NW_004764593.1	105003	.	G	A	1556.32	PASS	AC=3;AF=0.75;AN=4;BaseQRankSum=-4.870e-01;ClippingRankSum=0.00;DP=92;ExcessHet=3.0103;FS=0.000;MLEAC=2;MLEAF=0.500;MQ=60.00;MQRankSum=0.00;QD=16.92;ReadPosRankSum=1.08;SOR=3.516	GT:AD:DP:GQ:PL	1/1:5,35:40:1:696,1,0	0/1:8,44:52:39:887,0,39
NW_004764593.1	105613	.	GAAA	G	712.20	PASS	AC=3;AF=0.75;AN=4;BaseQRankSum=-1.634e+00;ClippingRankSum=0.00;DP=45;ExcessHet=3.0103;FS=0.000;MLEAC=3;MLEAF=0.750;MQ=61.16;MQRankSum=1.12;QD=18.26;ReadPosRankSum=3.14;SOR=3.209	GT:AD:DP:GQ:PL	1/1:2,16:20:27:534,27,0	0/1:5,16:25:99:208,0,227
NW_004764593.1	105655	.	A	C	770.19	PASS	AC=3;AF=0.75;AN=4;BaseQRankSum=-3.078e+00;ClippingRankSum=0.00;DP=42;ExcessHet=3.0103;FS=7.363;MLEAC=3;MLEAF=0.750;MQ=60.77;MQRankSum=0.544;QD=18.34;ReadPosRankSum=0.909;SOR=4.514	GT:AD:DP:GQ:PL	1/1:1,20:21:38:435,38,0	0/1:3,18:21:52:365,0,52
NW_004764593.1	106196	.	TTCA	T	2314.15	PASS	AC=3;AF=0.75;AN=4;BaseQRankSum=-1.282e+00;ClippingRankSum=0.00;DP=64;ExcessHet=3.0103;FS=0.000;MLEAC=3;MLEAF=0.750;MQ=60.00;MQRankSum=0.00;QD=24.29;ReadPosRankSum=0.311;SOR=3.716	GT:AD:DP:GQ:PL	1/1:1,24:25:30:1032,30,0	0/1:7,32:39:99:1321,0,197
NW_004764593.1	106235	.	T	C	966.19	PASS	AC=3;AF=0.75;AN=4;BaseQRankSum=-3.237e+00;ClippingRankSum=0.00;DP=62;ExcessHet=3.0103;FS=0.000;MLEAC=3;MLEAF=0.750;MQ=60.00;MQRankSum=0.00;QD=15.58;ReadPosRankSum=0.370;SOR=3.912	GT:AD:DP:GQ:PL	1/1:1,22:23:45:463,45,0	0/1:6,33:39:38:533,0,38
NW_004764593.1	106494	.	G	A	1235.19	PASS	AC=3;AF=0.75;AN=4;BaseQRankSum=3.92;ClippingRankSum=0.00;DP=35;ExcessHet=3.0103;FS=0.000;MLEAC=3;MLEAF=0.750;MQ=60.00;MQRankSum=0.00;QD=28.67;ReadPosRankSum=0.523;SOR=3.321	GT:AD:DP:GQ:PGT:PID:PL	1/1:0,12:12:36:1|1:106494_G_A:528,36,0	0/1:5,18:23:99:0|1:106494_G_A:737,0,153
NW_004764593.1	106501	.	T	C	1235.19	PASS	AC=3;AF=0.75;AN=4;BaseQRankSum=-4.408e+00;ClippingRankSum=0.00;DP=36;ExcessHet=3.0103;FS=0.000;MLEAC=3;MLEAF=0.750;MQ=60.00;MQRankSum=0.00;QD=34.31;ReadPosRankSum=1.25;SOR=3.383	GT:AD:DP:GQ:PGT:PID:PL	1/1:0,12:12:36:1|1:106494_G_A:528,36,0	0/1:5,19:24:99:0|1:106494_G_A:737,0,153
NW_004764593.1	107588	.	T	G	44.71	PASS	AC=2;AF=0.5;AN=4;DP=13;ExcessHet=3.0103;FS=0.000;MLEAC=2;MLEAF=1.00;MQ=60.00;QD=14.90;SOR=1.179	GT:AD:DP:GQ:PL	0/0:.:10:1	1/1:0,3:3:9:71,9,0
NW_004764593.1	107610	.	A	G	20.21	PASS	AC=2;AF=0.5;AN=4;DP=12;ExcessHet=3.0103;FS=0.000;MLEAC=2;MLEAF=1.00;MQ=60.00;QD=10.11;SOR=0.693	GT:AD:DP:GQ:PL	0/0:.:10:1	1/1:0,2:2:6:46,6,0
NW_004764593.1	110206	.	G	A	32.46	PASS	AC=1;AF=0.25;AN=4;BaseQRankSum=0.00;ClippingRankSum=0.00;DP=14;ExcessHet=3.0103;FS=0.000;MLEAC=1;MLEAF=0.500;MQ=53.67;MQRankSum=0.00;QD=8.12;ReadPosRankSum=1.15;SOR=1.609	GT:AD:DP:GQ:PL	0/0:.:10:1	0/1:1,3:4:12:59,0,12
NW_004764593.1	110416	.	T	A	146.74	PASS	AC=3;AF=0.75;AN=4;BaseQRankSum=-1.282e+00;ClippingRankSum=0.00;DP=9;ExcessHet=3.0103;FS=9.542;MLEAC=3;MLEAF=0.750;MQ=60.00;MQRankSum=0.00;QD=16.30;ReadPosRankSum=1.28;SOR=4.398	GT:AD:DP:GQ:PL	1/1:0,4:4:12:96,12,0	0/1:1,4:5:16:80,0,16
NW_004764593.1	112936	.	G	A	1272.32	PASS	AC=3;AF=0.75;AN=4;BaseQRankSum=0.493;ClippingRankSum=0.00;DP=69;ExcessHet=3.0103;FS=0.000;MLEAC=4;MLEAF=1.00;MQ=60.00;MQRankSum=0.00;QD=18.44;ReadPosRankSum=2.25;SOR=2.774	GT:AD:DP:GQ:PL	0/1:4,31:35:1:630,0,1	1/1:3,31:34:31:668,31,0
NW_004764593.1	113251	.	T	C	136.17	PASS	AC=2;AF=0.5;AN=4;BaseQRankSum=0.674;ClippingRankSum=0.00;DP=20;ExcessHet=3.0103;FS=0.000;MLEAC=2;MLEAF=1.00;MQ=54.77;MQRankSum=0.00;QD=13.62;ReadPosRankSum=1.04;SOR=3.258	GT:AD:DP:GQ:PL	0/0:.:10:1	1/1:1,9:10:6:162,6,0
NW_004764593.1	113282	.	G	A	97.33	PASS	AC=2;AF=0.5;AN=4;DP=15;ExcessHet=3.0103;FS=0.000;MLEAC=2;MLEAF=1.00;MQ=60.00;QD=19.47;SOR=3.611	GT:AD:DP:GQ:PL	0/0:.:10:1	1/1:0,5:5:15:124,15,0
NW_004764593.1	113525	.	A	T	23.19	PASS	AC=2;AF=0.5;AN=4;DP=12;ExcessHet=3.0103;FS=0.000;MLEAC=2;MLEAF=1.00;MQ=42.43;QD=11.60;SOR=2.303	GT:AD:DP:GQ:PL	0/0:.:10:1	1/1:0,2:2:6:49,6,0
NW_004764593.1	113622	.	A	T	49.71	PASS	AC=2;AF=0.5;AN=4;DP=13;ExcessHet=3.0103;FS=0.000;MLEAC=2;MLEAF=1.00;MQ=39.28;QD=16.57;SOR=2.833	GT:AD:DP:GQ:PL	0/0:.:10:1	1/1:0,3:3:9:76,9,0
NW_004764593.1	113867	.	A	T	1069.19	PASS	AC=3;AF=0.75;AN=4;BaseQRankSum=-1.605e+00;ClippingRankSum=0.00;DP=65;ExcessHet=3.0103;FS=5.857;MLEAC=3;MLEAF=0.750;MQ=60.00;MQRankSum=0.00;QD=16.45;ReadPosRankSum=0.536;SOR=3.682	GT:AD:DP:GQ:PL	0/1:7,24:31:80:428,0,80	1/1:2,32:34:54:671,54,0
NW_004764593.1	114063	.	C	T	1157.06	PASS	AC=3;AF=0.75;AN=4;BaseQRankSum=-4.463e+00;ClippingRankSum=0.00;DP=75;ExcessHet=3.0103;FS=0.000;MLEAC=3;MLEAF=0.750;MQ=60.00;MQRankSum=0.00;QD=15.43;ReadPosRankSum=-8.880e-01;SOR=2.275	GT:AD:DP:GQ:PL	0/1:5,27:32:23:507,0,23	1/1:5,38:43:8:679,8,0
NW_004764593.1	114898	.	C	T	76.46	PASS	AC=2;AF=0.5;AN=4;DP=14;ExcessHet=3.0103;FS=0.000;MLEAC=2;MLEAF=1.00;MQ=53.67;QD=19.12;SOR=3.258	GT:AD:DP:GQ:PL	0/0:.:10:1	1/1:0,4:4:12:103,12,0
NW_004764593.1	114947	.	GA	G	334.61	PASS	AC=3;AF=0.75;AN=4;BaseQRankSum=-5.660e-01;ClippingRankSum=0.00;DP=14;ExcessHet=3.0103;FS=0.000;MLEAC=3;MLEAF=0.750;MQ=60.00;MQRankSum=0.00;QD=23.90;ReadPosRankSum=1.47;SOR=2.448	GT:AD:DP:GQ:PL	0/1:1,6:7:13:159,0,13	1/1:0,7:7:21:214,21,0
NW_004764593.1	115013	.	C	T	108.62	PASS	AC=3;AF=0.75;AN=4;BaseQRankSum=-9.670e-01;ClippingRankSum=0.00;DP=7;ExcessHet=3.0103;FS=0.000;MLEAC=3;MLEAF=0.750;MQ=60.00;MQRankSum=0.00;QD=15.52;ReadPosRankSum=0.967;SOR=2.584	GT:AD:DP:GQ:PL	0/1:1,2:3:20:40,0,20	1/1:0,4:4:12:98,12,0
NW_004764593.1	115067	.	C	T	23.19	PASS	AC=2;AF=0.5;AN=4;DP=12;ExcessHet=3.0103;FS=0.000;MLEAC=2;MLEAF=1.00;MQ=42.43;QD=11.60;SOR=2.303	GT:AD:DP:GQ:PL	1/1:0,2:2:6:49,6,0	0/0:.:10:1
NW_004764593.1	116620	.	T	A	21.20	PASS	AC=2;AF=0.5;AN=4;DP=12;ExcessHet=3.0103;FS=0.000;MLEAC=2;MLEAF=1.00;MQ=60.00;QD=10.60;SOR=2.303	GT:AD:DP:GQ:PL	0/0:.:10:1	1/1:0,2:2:6:47,6,0
NW_004764593.1	116762	.	C	A	93.33	PASS	AC=2;AF=0.5;AN=4;DP=15;ExcessHet=3.0103;FS=0.000;MLEAC=2;MLEAF=1.00;MQ=50.71;QD=18.67;SOR=3.611	GT:AD:DP:GQ:PL	0/0:.:10:1	1/1:0,5:5:15:120,15,0
NW_004764593.1	117283	.	G	C	21.20	PASS	AC=2;AF=0.5;AN=4;DP=12;ExcessHet=3.0103;FS=0.000;MLEAC=2;MLEAF=1.00;MQ=48.99;QD=10.60;SOR=2.303	GT:AD:DP:GQ:PL	0/0:.:10:1	1/1:0,2:2:6:47,6,0
NW_004764593.1	117312	.	C	T	197.40	PASS	AC=3;AF=0.75;AN=4;BaseQRankSum=1.98;ClippingRankSum=0.00;DP=12;ExcessHet=3.0103;FS=0.000;MLEAC=3;MLEAF=0.750;MQ=60.00;MQRankSum=0.00;QD=16.45;ReadPosRankSum=0.637;SOR=2.670	GT:AD:DP:GQ:PL	0/1:2,5:7:24:103,0,24	1/1:0,5:5:15:124,15,0
NW_004764593.1	118141	.	A	T	46.17	PASS	AC=2;AF=0.5;AN=4;DP=12;ExcessHet=3.0103;FS=0.000;MLEAC=2;MLEAF=1.00;MQ=37.95;QD=23.08;SOR=2.303	GT:AD:DP:GQ:PGT:PID:PL	1/1:0,2:2:6:1|1:118141_A_T:72,6,0	0/0:.:10:1
NW_004764593.1	118142	.	G	GT	37.13	PASS	AC=2;AF=0.5;AN=4;DP=12;ExcessHet=3.0103;FS=0.000;MLEAC=2;MLEAF=1.00;MQ=37.95;QD=18.57;SOR=2.303	GT:AD:DP:GQ:PGT:PID:PL	1/1:0,2:2:6:1|1:118141_A_T:72,6,0	0/0:.:10:1
NW_004764593.1	118183	.	G	A	331.65	PASS	AC=3;AF=0.75;AN=4;BaseQRankSum=0.00;ClippingRankSum=0.00;DP=17;ExcessHet=3.0103;FS=0.000;MLEAC=3;MLEAF=0.750;MQ=60.00;MQRankSum=0.00;QD=19.51;ReadPosRankSum=-6.740e-01;SOR=4.294	GT:AD:DP:GQ:PL	0/1:1,5:6:7:106,0,7	1/1:0,11:11:32:254,32,0
NW_004764593.1	118454	.	T	G	20	PASS	AC=2;AF=0.5;AN=4;DP=11;ExcessHet=3.0103;FS=0.000;MLEAC=2;MLEAF=1.00;MQ=70.00;QD=20.00;SOR=1.609	GT:AD:DP:GQ:PGT:PID:PL	0/0:.:10:1	1/1:0,1:1:3:1|1:118448_T_TA:45,3,0
NW_004764593.1	118461	.	C	T	44.17	PASS	AC=2;AF=0.5;AN=4;DP=12;ExcessHet=3.0103;FS=0.000;MLEAC=2;MLEAF=1.00;MQ=65.19;QD=22.09;SOR=2.303	GT:AD:DP:GQ:PL	0/0:.:10:1	1/1:0,2:2:6:70,6,0
NW_004764593.1	118905	.	G	A	413.19	PASS	AC=3;AF=0.75;AN=4;BaseQRankSum=0.951;ClippingRankSum=0.00;DP=23;ExcessHet=3.0103;FS=0.000;MLEAC=3;MLEAF=0.750;MQ=60.00;MQRankSum=0.00;QD=17.96;ReadPosRankSum=1.89;SOR=3.352	GT:AD:DP:GQ:PL	1/1:0,13:13:39:308,39,0	0/1:3,7:10:45:135,0,45
NW_004764593.1	118996	.	C	A	23.19	PASS	AC=2;AF=0.5;AN=4;DP=12;ExcessHet=3.0103;FS=0.000;MLEAC=2;MLEAF=1.00;MQ=60.00;QD=11.60;SOR=2.303	GT:AD:DP:GQ:PL	0/0:.:10:1	1/1:0,2:2:6:49,6,0
NW_004764593.1	119337	.	GAA	G	88.66	PASS	AC=3;AF=0.75;AN=4;BaseQRankSum=-6.740e-01;ClippingRankSum=0.00;DP=6;ExcessHet=3.0103;FS=0.000;MLEAC=3;MLEAF=0.750;MQ=60.00;MQRankSum=0.00;QD=14.78;SOR=2.303	GT:AD:DP:GQ:PL	0/1:1,3:4:7:70,0,7	1/1:0,2:2:6:55,6,0
NW_004764593.1	121095	.	TA	T	62.26	PASS	AC=3;AF=0.75;AN=4;BaseQRankSum=0.00;ClippingRankSum=0.00;DP=7;ExcessHet=3.0103;FS=0.000;MLEAC=3;MLEAF=0.750;MQ=60.00;MQRankSum=0.00;QD=8.89;ReadPosRankSum=1.28;SOR=2.584	GT:AD:DP:GQ:PL	0/1:1,4:5:5:61,0,5	1/1:0,2:2:6:37,6,0
NW_004764593.1	121476	.	A	G	63.37	PASS	AC=2;AF=0.5;AN=4;DP=15;ExcessHet=3.0103;FS=0.000;MLEAC=2;MLEAF=1.00;MQ=50.71;QD=12.67;SOR=3.611	GT:AD:DP:GQ:PL	0/0:.:10:1	1/1:0,5:5:14:90,14,0
NW_004764593.1	121688	.	A	T	243.32	PASS	AC=3;AF=0.75;AN=4;BaseQRankSum=-1.150e+00;ClippingRankSum=0.00;DP=17;ExcessHet=3.0103;FS=0.000;MLEAC=3;MLEAF=0.750;MQ=60.00;MQRankSum=0.00;QD=14.31;ReadPosRankSum=1.15;SOR=4.294	GT:AD:DP:GQ:PL	0/1:1,3:4:18:32,0,18	1/1:0,13:13:37:241,37,0
NW_004764593.1	121838	.	A	C	144.21	PASS	AC=3;AF=0.75;AN=4;BaseQRankSum=-1.383e+00;ClippingRankSum=0.00;DP=9;ExcessHet=3.0103;FS=0.000;MLEAC=3;MLEAF=0.750;MQ=60.00;MQRankSum=0.00;QD=16.02;ReadPosRankSum=-6.740e-01;SOR=3.056	GT:AD:DP:GQ:PL	1/1:0,3:3:9:71,9,0	0/1:1,5:6:7:101,0,7
NW_004764593.1	122751	.	T	C	20.21	PASS	AC=2;AF=0.5;AN=4;DP=12;ExcessHet=3.0103;FS=0.000;MLEAC=2;MLEAF=1.00;MQ=48.99;QD=10.11;SOR=2.303	GT:AD:DP:GQ:PL	1/1:0,2:2:6:46,6,0	0/0:.:10:1
NW_004764593.1	122982	.	T	C	21.20	PASS	AC=2;AF=0.5;AN=4;DP=12;ExcessHet=3.0103;FS=0.000;MLEAC=2;MLEAF=1.00;MQ=60.00;QD=10.60;SOR=2.303	GT:AD:DP:GQ:PL	1/1:0,2:2:6:47,6,0	0/0:.:10:1
NW_004764593.1	123475	.	C	T	41.71	PASS	AC=2;AF=0.5;AN=4;DP=13;ExcessHet=3.0103;FS=0.000;MLEAC=2;MLEAF=1.00;MQ=60.00;QD=13.90;SOR=2.833	GT:AD:DP:GQ:PL	1/1:0,3:3:9:68,9,0	0/0:.:10:1
NW_004764593.1	125464	.	T	G	23.19	PASS	AC=2;AF=0.5;AN=4;DP=12;ExcessHet=3.0103;FS=0.000;MLEAC=2;MLEAF=1.00;MQ=48.99;QD=11.60;SOR=2.303	GT:AD:DP:GQ:PL	1/1:0,2:2:6:49,6,0	0/0:.:10:1
NW_004764593.1	126092	.	T	A	21.20	PASS	AC=2;AF=0.5;AN=4;DP=12;ExcessHet=3.0103;FS=0.000;MLEAC=2;MLEAF=1.00;MQ=60.00;QD=10.60;SOR=2.303	GT:AD:DP:GQ:PL	0/0:.:10:1	1/1:0,2:2:6:47,6,0
NW_004764593.1	126970	.	C	T	21.20	PASS	AC=2;AF=0.5;AN=4;DP=12;ExcessHet=3.0103;FS=0.000;MLEAC=2;MLEAF=1.00;MQ=48.99;QD=10.60;SOR=2.303	GT:AD:DP:GQ:PL	1/1:0,2:2:6:47,6,0	0/0:.:10:1
NW_004764593.1	127113	.	C	A	253.99	PASS	AC=3;AF=0.75;AN=4;BaseQRankSum=-1.570e-01;ClippingRankSum=0.00;DP=15;ExcessHet=3.0103;FS=0.000;MLEAC=4;MLEAF=1.00;MQ=60.00;MQRankSum=0.00;QD=16.93;ReadPosRankSum=0.489;SOR=4.047	GT:AD:DP:GQ:PL	1/1:0,7:7:20:151,20,0	0/1:1,7:8:0:128,0,0
NW_004764593.1	127156	.	C	A	33.46	PASS	AC=1;AF=0.25;AN=4;BaseQRankSum=0.319;ClippingRankSum=0.00;DP=14;ExcessHet=3.0103;FS=0.000;MLEAC=1;MLEAF=0.500;MQ=45.36;MQRankSum=0.00;QD=8.37;ReadPosRankSum=-3.190e-01;SOR=1.609	GT:AD:DP:GQ:PL	0/0:.:10:1	0/1:1,3:4:12:60,0,12
NW_004764593.1	127711	.	C	CTATG	418.33	PASS	AC=3;AF=0.75;AN=4;BaseQRankSum=-6.190e-01;ClippingRankSum=0.00;DP=13;ExcessHet=3.0103;FS=0.000;MLEAC=3;MLEAF=0.750;MQ=67.29;MQRankSum=2.10;QD=32.18;ReadPosRankSum=-6.190e-01;SOR=2.833	GT:AD:DP:GQ:PL	1/1:0,5:5:15:211,15,0	0/1:2,6:8:82:246,0,82
NW_004764593.1	133013	.	C	T	23.19	PASS	AC=2;AF=0.5;AN=4;DP=12;ExcessHet=3.0103;FS=0.000;MLEAC=2;MLEAF=1.00;MQ=60.00;QD=11.60;SOR=2.303	GT:AD:DP:GQ:PL	0/0:.:10:1	1/1:0,2:2:6:49,6,0
NW_004764593.1	133731	.	G	A	23.19	PASS	AC=2;AF=0.5;AN=4;DP=12;ExcessHet=3.0103;FS=0.000;MLEAC=2;MLEAF=1.00;MQ=60.00;QD=11.60;SOR=2.303	GT:AD:DP:GQ:PL	0/0:.:10:1	1/1:0,2:2:6:49,6,0
NW_004764593.1	147646	.	C	A	55.46	PASS	AC=2;AF=0.5;AN=4;DP=14;ExcessHet=3.0103;FS=0.000;MLEAC=2;MLEAF=1.00;MQ=60.00;QD=13.87;SOR=1.609	GT:AD:DP:GQ:PL	0/0:.:10:1	1/1:0,4:4:12:82,12,0
NW_004764593.1	149483	.	T	A	47.71	PASS	AC=2;AF=0.5;AN=4;DP=13;ExcessHet=3.0103;FS=0.000;MLEAC=2;MLEAF=1.00;MQ=51.96;QD=15.90;SOR=2.833	GT:AD:DP:GQ:PL	0/0:.:10:1	1/1:0,3:3:9:74,9,0
NW_004764593.1	149815	.	A	T	47.71	PASS	AC=2;AF=0.5;AN=4;DP=13;ExcessHet=3.0103;FS=0.000;MLEAC=2;MLEAF=1.00;MQ=51.96;QD=15.90;SOR=2.833	GT:AD:DP:GQ:PL	0/0:.:10:1	1/1:0,3:3:9:74,9,0
NW_004764593.1	149948	.	C	CAAAA	55.13	PASS	AC=2;AF=0.5;AN=4;DP=12;ExcessHet=3.0103;FS=0.000;MLEAC=2;MLEAF=1.00;MQ=48.99;QD=27.57;SOR=2.303	GT:AD:DP:GQ:PGT:PID:PL	1/1:0,2:2:6:1|1:149948_C_CAAAA:90,6,0	0/0:.:10:1
NW_004764593.1	149949	.	G	A	64.17	PASS	AC=2;AF=0.5;AN=4;DP=12;ExcessHet=3.0103;FS=0.000;MLEAC=2;MLEAF=1.00;MQ=48.99;QD=32.08;SOR=2.303	GT:AD:DP:GQ:PGT:PID:PL	1/1:0,2:2:6:1|1:149948_C_CAAAA:90,6,0	0/0:.:10:1
NW_004764593.1	150155	.	A	G	68.46	PASS	AC=2;AF=0.5;AN=4;DP=14;ExcessHet=3.0103;FS=0.000;MLEAC=2;MLEAF=1.00;MQ=60.00;QD=17.12;SOR=3.258	GT:AD:DP:GQ:PL	0/0:.:10:1	1/1:0,4:4:12:95,12,0
NW_004764593.1	150166	.	T	C	84.46	PASS	AC=2;AF=0.5;AN=4;DP=14;ExcessHet=3.0103;FS=0.000;MLEAC=2;MLEAF=1.00;MQ=60.00;QD=21.12;SOR=3.258	GT:AD:DP:GQ:PL	0/0:.:10:1	1/1:0,4:4:12:111,12,0
NW_004764593.1	150234	.	T	C	92.33	PASS	AC=2;AF=0.5;AN=4;DP=15;ExcessHet=3.0103;FS=0.000;MLEAC=2;MLEAF=1.00;MQ=60.00;QD=18.47;SOR=3.611	GT:AD:DP:GQ:PL	0/0:.:10:1	1/1:0,5:5:15:119,15,0
NW_004764593.1	150997	.	A	T	172.33	PASS	AC=2;AF=0.5;AN=4;DP=15;ExcessHet=3.0103;FS=0.000;MLEAC=2;MLEAF=1.00;MQ=60.00;QD=34.47;SOR=3.611	GT:AD:DP:GQ:PGT:PID:PL	0/0:.:10:1	1/1:0,5:5:15:1|1:150997_A_T:199,15,0
NW_004764593.1	151017	.	G	A	172.33	PASS	AC=2;AF=0.5;AN=4;DP=15;ExcessHet=3.0103;FS=0.000;MLEAC=2;MLEAF=1.00;MQ=56.57;QD=34.47;SOR=3.611	GT:AD:DP:GQ:PGT:PID:PL	0/0:.:10:1	1/1:0,5:5:15:1|1:150997_A_T:199,15,0
NW_004764593.1	151137	.	T	C	461.19	PASS	AC=3;AF=0.75;AN=4;BaseQRankSum=0.548;ClippingRankSum=0.00;DP=27;ExcessHet=3.0103;FS=0.000;MLEAC=3;MLEAF=0.750;MQ=60.00;MQRankSum=0.00;QD=17.08;ReadPosRankSum=-3.160e-01;SOR=3.690	GT:AD:DP:GQ:PL	1/1:0,10:10:30:237,30,0	0/1:3,14:17:67:254,0,67
NW_004764593.1	152492	.	G	T	1765.19	PASS	AC=3;AF=0.75;AN=4;BaseQRankSum=-4.577e+00;ClippingRankSum=0.00;DP=102;ExcessHet=3.0103;FS=0.000;MLEAC=3;MLEAF=0.750;MQ=60.00;MQRankSum=0.00;QD=17.31;ReadPosRankSum=1.27;SOR=2.564	GT:AD:DP:GQ:PL	1/1:4,52:56:69:1064,69,0	0/1:8,38:46:52:731,0,52
NW_004764593.1	152587	.	T	G	907.19	PASS	AC=3;AF=0.75;AN=4;BaseQRankSum=-3.273e+00;ClippingRankSum=0.00;DP=57;ExcessHet=3.0103;FS=0.000;MLEAC=3;MLEAF=0.750;MQ=60.00;MQRankSum=0.00;QD=15.92;ReadPosRankSum=1.08;SOR=3.219	GT:AD:DP:GQ:PL	1/1:2,28:30:39:558,39,0	0/1:7,20:27:78:379,0,78
NW_004764593.1	152683	.	C	T	221.26	PASS	AC=3;AF=0.75;AN=4;BaseQRankSum=-1.800e-01;ClippingRankSum=0.00;DP=13;ExcessHet=3.0103;FS=0.000;MLEAC=3;MLEAF=0.750;MQ=60.00;MQRankSum=0.00;QD=17.02;ReadPosRankSum=0.366;SOR=3.767	GT:AD:DP:GQ:PL	1/1:0,6:6:18:128,18,0	0/1:1,6:7:3:120,0,3
NW_004764593.1	157387	.	G	A	121.26	PASS	AC=2;AF=0.5;AN=4;DP=16;ExcessHet=3.0103;FS=0.000;MLEAC=2;MLEAF=1.00;MQ=63.51;QD=20.21;SOR=2.303	GT:AD:DP:GQ:PL	0/0:.:10:1	1/1:0,6:6:18:148,18,0
NW_004764593.1	159893	.	C	G	74.71	PASS	AC=2;AF=0.5;AN=4;DP=13;ExcessHet=3.0103;FS=0.000;MLEAC=2;MLEAF=1.00;MQ=51.96;QD=24.90;SOR=2.833	GT:AD:DP:GQ:PGT:PID:PL	0/0:.:10:1	1/1:0,3:3:9:1|1:159893_C_G:101,9,0
NW_004764593.1	159909	.	C	T	52.17	PASS	AC=2;AF=0.5;AN=4;DP=12;ExcessHet=3.0103;FS=0.000;MLEAC=2;MLEAF=1.00;MQ=48.99;QD=26.08;SOR=2.303	GT:AD:DP:GQ:PGT:PID:PL	0/0:.:10:1	1/1:0,2:2:6:1|1:159893_C_G:78,6,0
NW_004764593.1	162221	.	T	G	21.20	PASS	AC=2;AF=0.5;AN=4;DP=12;ExcessHet=3.0103;FS=0.000;MLEAC=2;MLEAF=1.00;MQ=60.00;QD=10.60;SOR=0.693	GT:AD:DP:GQ:PL	0/0:.:10:1	1/1:0,2:2:6:47,6,0
NW_004764593.1	163042	.	T	A	399.33	PASS	AC=3;AF=0.75;AN=4;BaseQRankSum=-6.290e-01;ClippingRankSum=0.00;DP=24;ExcessHet=3.0103;FS=0.000;MLEAC=4;MLEAF=1.00;MQ=60.00;MQRankSum=0.00;QD=16.64;ReadPosRankSum=-3.190e-01;SOR=1.329	GT:AD:DP:GQ:PL	1/1:1,15:16:23:300,23,0	0/1:1,7:8:1:125,0,1
NW_004764593.1	165971	.	T	C	1233.32	PASS	AC=3;AF=0.75;AN=4;BaseQRankSum=-1.821e+00;ClippingRankSum=0.00;DP=73;ExcessHet=3.0103;FS=0.000;MLEAC=3;MLEAF=0.750;MQ=60.00;MQRankSum=0.00;QD=16.89;ReadPosRankSum=1.75;SOR=4.003	GT:AD:DP:GQ:PL	1/1:3,30:33:39:622,39,0	0/1:5,35:40:5:639,0,5
NW_004764593.1	166723	.	G	T	1076.26	PASS	AC=3;AF=0.75;AN=4;BaseQRankSum=4.43;ClippingRankSum=0.00;DP=58;ExcessHet=3.0103;FS=0.000;MLEAC=3;MLEAF=0.750;MQ=60.00;MQRankSum=0.00;QD=18.56;ReadPosRankSum=0.803;SOR=2.412	GT:AD:DP:GQ:PL	1/1:2,24:26:25:539,25,0	0/1:5,27:32:22:567,0,22
NW_004764593.1	166955	.	G	T	73.19	PASS	AC=1;AF=0.25;AN=4;BaseQRankSum=3.61;ClippingRankSum=0.00;DP=57;ExcessHet=3.0103;FS=6.021;MLEAC=1;MLEAF=0.250;MQ=60.00;MQRankSum=0.00;QD=2.29;ReadPosRankSum=0.979;SOR=0.025	GT:AD:DP:GQ:PL	0/0:25,0:25:50:0,50,538	0/1:24,8:32:99:103,0,425
NW_004764593.1	167386	.	A	T	21.20	PASS	AC=2;AF=0.5;AN=4;DP=12;ExcessHet=3.0103;FS=0.000;MLEAC=2;MLEAF=1.00;MQ=48.99;QD=10.60;SOR=2.303	GT:AD:DP:GQ:PL	1/1:0,2:2:6:47,6,0	0/0:.:10:1
NW_004764593.1	167401	.	C	T	21.20	PASS	AC=2;AF=0.5;AN=4;DP=12;ExcessHet=3.0103;FS=0.000;MLEAC=2;MLEAF=1.00;MQ=48.99;QD=10.60;SOR=2.303	GT:AD:DP:GQ:PL	1/1:0,2:2:6:47,6,0	0/0:.:10:1
NW_004764593.1	168822	.	A	AAAT	354.19	PASS	AC=3;AF=0.75;AN=4;BaseQRankSum=-2.530e-01;ClippingRankSum=0.00;DP=16;ExcessHet=3.0103;FS=0.000;MLEAC=3;MLEAF=0.750;MQ=67.04;MQRankSum=2.36;QD=22.14;ReadPosRankSum=1.90;SOR=3.258	GT:AD:DP:GQ:PL	0/1:1,4:5:26:140,0,26	1/1:1,10:11:7:252,7,0
NW_004764593.1	168920	.	C	T	292.20	PASS	AC=2;AF=0.5;AN=4;DP=23;ExcessHet=3.0103;FS=0.000;MLEAC=2;MLEAF=1.00;MQ=55.86;QD=22.48;SOR=5.283	GT:AD:DP:GQ:PL	0/0:.:10:1	1/1:0,13:13:39:319,39,0
NW_004764593.1	168985	.	C	A	140.23	PASS	AC=2;AF=0.5;AN=4;DP=17;ExcessHet=3.0103;FS=0.000;MLEAC=2;MLEAF=1.00;MQ=54.26;QD=20.03;SOR=2.584	GT:AD:DP:GQ:PL	0/0:.:10:1	1/1:0,7:7:21:167,21,0
NW_004764593.1	169164	.	T	C	279.86	PASS	AC=3;AF=0.75;AN=4;BaseQRankSum=2.19;ClippingRankSum=0.00;DP=19;ExcessHet=3.0103;FS=0.000;MLEAC=3;MLEAF=0.750;MQ=60.00;MQRankSum=0.00;QD=14.73;ReadPosRankSum=2.07;SOR=1.179	GT:AD:DP:GQ:PL	0/1:3,4:7:34:74,0,34	1/1:1,11:12:9:235,9,0
NW_004764593.1	170097	.	G	A	34.71	PASS	AC=2;AF=0.5;AN=4;DP=13;ExcessHet=3.0103;FS=0.000;MLEAC=2;MLEAF=1.00;MQ=60.00;QD=11.57;SOR=2.833	GT:AD:DP:GQ:PL	0/0:.:10:1	1/1:0,3:3:9:61,9,0
NW_004764593.1	170897	.	T	A	95.33	PASS	AC=2;AF=0.5;AN=4;DP=15;ExcessHet=3.0103;FS=0.000;MLEAC=2;MLEAF=1.00;MQ=50.71;QD=19.07;SOR=1.981	GT:AD:DP:GQ:PL	1/1:0,5:5:15:122,15,0	0/0:.:10:1
NW_004764593.1	171005	.	G	T	288.23	PASS	AC=2;AF=0.5;AN=4;DP=17;ExcessHet=3.0103;FS=0.000;MLEAC=2;MLEAF=1.00;MQ=52.92;QD=30.69;SOR=0.941	GT:AD:DP:GQ:PGT:PID:PL	0/0:.:10:1	1/1:0,7:7:21:1|1:171005_G_T:315,21,0
NW_004764593.1	171009	.	A	C	288.23	PASS	AC=2;AF=0.5;AN=4;DP=17;ExcessHet=3.0103;FS=0.000;MLEAC=2;MLEAF=1.00;MQ=52.92;QD=35.20;SOR=0.941	GT:AD:DP:GQ:PGT:PID:PL	0/0:.:10:1	1/1:0,7:7:21:1|1:171005_G_T:315,21,0
NW_004764593.1	171114	.	T	C	64.17	PASS	AC=2;AF=0.5;AN=4;DP=12;ExcessHet=3.0103;FS=0.000;MLEAC=2;MLEAF=1.00;MQ=60.00;QD=32.08;SOR=2.303	GT:AD:DP:GQ:PGT:PID:PL	0/0:.:10:1	1/1:0,2:2:6:1|1:171114_T_C:90,6,0
NW_004764593.1	171117	.	A	T	64.17	PASS	AC=2;AF=0.5;AN=4;DP=12;ExcessHet=3.0103;FS=0.000;MLEAC=2;MLEAF=1.00;MQ=60.00;QD=32.08;SOR=2.303	GT:AD:DP:GQ:PGT:PID:PL	0/0:.:10:1	1/1:0,2:2:6:1|1:171114_T_C:90,6,0
NW_004764593.1	171233	.	T	G	45.71	PASS	AC=2;AF=0.5;AN=4;DP=13;ExcessHet=3.0103;FS=0.000;MLEAC=2;MLEAF=1.00;MQ=60.00;QD=15.24;SOR=2.833	GT:AD:DP:GQ:PL	1/1:0,3:3:9:72,9,0	0/0:.:10:1
NW_004764593.1	171272	.	C	G	47.71	PASS	AC=2;AF=0.5;AN=4;DP=13;ExcessHet=3.0103;FS=0.000;MLEAC=2;MLEAF=1.00;MQ=51.96;QD=15.90;SOR=2.833	GT:AD:DP:GQ:PL	1/1:0,3:3:9:74,9,0	0/0:.:10:1
NW_004764593.1	171668	.	T	A	47.71	PASS	AC=2;AF=0.5;AN=4;DP=13;ExcessHet=3.0103;FS=0.000;MLEAC=2;MLEAF=1.00;MQ=51.96;QD=15.90;SOR=1.179	GT:AD:DP:GQ:PL	1/1:0,3:3:9:74,9,0	0/0:.:10:1
NW_004764593.1	173003	.	T	G	77.33	PASS	AC=2;AF=0.5;AN=4;DP=15;ExcessHet=3.0103;FS=0.000;MLEAC=2;MLEAF=1.00;MQ=50.71;QD=15.47;SOR=3.611	GT:AD:DP:GQ:PL	0/0:.:10:1	1/1:0,5:5:15:104,15,0
NW_004764593.1	173331	.	C	A	70.46	PASS	AC=2;AF=0.5;AN=4;DP=14;ExcessHet=3.0103;FS=0.000;MLEAC=2;MLEAF=1.00;MQ=60.00;QD=17.62;SOR=3.258	GT:AD:DP:GQ:PL	0/0:.:10:1	1/1:0,4:4:12:97,12,0
NW_004764593.1	173492	.	A	T	23.19	PASS	AC=2;AF=0.5;AN=4;DP=12;ExcessHet=3.0103;FS=0.000;MLEAC=2;MLEAF=1.00;MQ=48.99;QD=11.60;SOR=2.303	GT:AD:DP:GQ:PL	0/0:.:10:1	1/1:0,2:2:6:49,6,0
NW_004764593.1	174508	.	A	C	315.20	PASS	AC=3;AF=0.75;AN=4;BaseQRankSum=0.180;ClippingRankSum=0.00;DP=18;ExcessHet=3.0103;FS=0.000;MLEAC=4;MLEAF=1.00;MQ=60.00;MQRankSum=0.00;QD=17.51;ReadPosRankSum=-3.660e-01;SOR=4.407	GT:AD:DP:GQ:PL	0/1:1,6:7:3:123,0,3	1/1:0,11:11:32:219,32,0
NW_004764593.1	175301	.	C	T	832.40	PASS	AC=3;AF=0.75;AN=4;BaseQRankSum=-2.448e+00;ClippingRankSum=0.00;DP=51;ExcessHet=3.0103;FS=0.000;MLEAC=3;MLEAF=0.750;MQ=60.00;MQRankSum=0.00;QD=16.32;ReadPosRankSum=-7.600e-01;SOR=4.133	GT:AD:DP:GQ:PL	1/1:1,23:24:47:459,47,0	0/1:4,23:27:16:403,0,16
NW_004764593.1	175463	.	A	G	1193.32	PASS	AC=3;AF=0.75;AN=4;BaseQRankSum=-1.809e+00;ClippingRankSum=0.00;DP=69;ExcessHet=3.0103;FS=0.000;MLEAC=4;MLEAF=1.00;MQ=60.00;MQRankSum=0.00;QD=17.29;ReadPosRankSum=2.09;SOR=1.749	GT:AD:DP:GQ:PL	1/1:2,34:36:51:672,51,0	0/1:4,29:33:1:547,0,1
NW_004764593.1	175660	.	G	A	1278.73	PASS	AC=3;AF=0.75;AN=4;BaseQRankSum=1.68;ClippingRankSum=0.00;DP=76;ExcessHet=3.0103;FS=0.000;MLEAC=3;MLEAF=0.750;MQ=60.00;MQRankSum=0.00;QD=16.83;ReadPosRankSum=1.45;SOR=1.802	GT:AD:DP:GQ:PGT:PID:PL	1/1:4,32:36:10:.:.:696,10,0	0/1:9,31:40:90:0|1:175660_G_A:612,0,90
NW_004764593.1	176180	.	T	A	1390.71	PASS	AC=3;AF=0.75;AN=4;BaseQRankSum=2.99;ClippingRankSum=0.00;DP=81;ExcessHet=3.0103;FS=0.000;MLEAC=3;MLEAF=0.750;MQ=60.00;MQRankSum=0.00;QD=17.17;ReadPosRankSum=1.70;SOR=1.790	GT:AD:DP:GQ:PL	1/1:5,32:37:5:687,5,0	0/1:9,35:44:71:732,0,71
NW_004764593.1	176411	.	A	C	1474.19	PASS	AC=3;AF=0.75;AN=4;BaseQRankSum=-2.934e+00;ClippingRankSum=0.00;DP=85;ExcessHet=3.0103;FS=0.000;MLEAC=3;MLEAF=0.750;MQ=60.00;MQRankSum=0.00;QD=17.34;ReadPosRankSum=1.73;SOR=2.189	GT:AD:DP:GQ:PL	1/1:1,41:42:95:877,95,0	0/1:7,36:43:41:627,0,41
NW_004764593.1	177470	.	T	TA	224.02	PASS	AC=3;AF=0.75;AN=4;BaseQRankSum=-1.534e+00;ClippingRankSum=0.00;DP=13;ExcessHet=3.0103;FS=6.368;MLEAC=4;MLEAF=1.00;MQ=60.00;MQRankSum=0.00;QD=17.23;ReadPosRankSum=1.53;SOR=2.617	GT:AD:DP:GQ:PL	0/1:1,7:8:0:145,0,0	1/1:0,5:5:15:113,15,0
NW_004764593.1	177864	.	T	C	44.71	PASS	AC=2;AF=0.5;AN=4;DP=13;ExcessHet=3.0103;FS=0.000;MLEAC=2;MLEAF=1.00;MQ=51.96;QD=14.90;SOR=2.833	GT:AD:DP:GQ:PL	0/0:.:10:1	1/1:0,3:3:9:71,9,0
NW_004764593.1	177978	.	A	G	1357.20	PASS	AC=3;AF=0.75;AN=4;BaseQRankSum=-3.144e+00;ClippingRankSum=0.00;DP=77;ExcessHet=3.0103;FS=0.000;MLEAC=3;MLEAF=0.750;MQ=60.00;MQRankSum=0.00;QD=17.63;ReadPosRankSum=0.045;SOR=4.119	GT:AD:DP:GQ:PL	0/1:6,33:39:28:624,0,28	1/1:2,36:38:64:763,64,0
NW_004764593.1	178973	.	T	A	410.41	PASS	AC=3;AF=0.75;AN=4;BaseQRankSum=-2.089e+00;ClippingRankSum=0.00;DP=32;ExcessHet=3.0103;FS=0.000;MLEAC=3;MLEAF=0.750;MQ=60.00;MQRankSum=0.00;QD=12.83;ReadPosRankSum=0.362;SOR=2.765	GT:AD:DP:GQ:PL	0/1:4,10:14:63:172,0,63	1/1:2,16:18:3:266,3,0
NW_004764593.1	179232	.	G	A	778.25	PASS	AC=3;AF=0.75;AN=4;BaseQRankSum=2.76;ClippingRankSum=0.00;DP=27;ExcessHet=3.0103;FS=0.000;MLEAC=3;MLEAF=0.750;MQ=60.00;MQRankSum=0.00;QD=28.82;ReadPosRankSum=0.091;SOR=3.690	GT:AD:DP:GQ:PGT:PID:PL	0/1:2,12:14:31:0|1:179232_G_A:342,0,31	1/1:1,12:13:20:1|1:179232_G_A:466,20,0
NW_004764593.1	179252	.	G	C	849.19	PASS	AC=3;AF=0.75;AN=4;BaseQRankSum=1.43;ClippingRankSum=0.00;DP=30;ExcessHet=3.0103;FS=0.000;MLEAC=3;MLEAF=0.750;MQ=60.00;MQRankSum=0.00;QD=28.31;ReadPosRankSum=2.27;SOR=3.912	GT:AD:DP:GQ:PGT:PID:PL	0/1:2,10:12:44:0|1:179232_G_A:295,0,44	1/1:1,17:18:35:1|1:179232_G_A:584,35,0
NW_004764593.1	180870	.	G	A	49.71	PASS	AC=1;AF=0.25;AN=4;BaseQRankSum=-1.282e+00;ClippingRankSum=0.00;DP=7;ExcessHet=3.0103;FS=0.000;MLEAC=1;MLEAF=0.250;MQ=60.00;MQRankSum=0.00;QD=9.94;ReadPosRankSum=-8.420e-01;SOR=1.981	GT:AD:DP:GQ:PL	0/0:2,0:2:0:0,0,1	0/1:1,4:5:9:76,0,9
NW_004764593.1	181378	.	A	G	200.26	PASS	AC=2;AF=0.5;AN=4;DP=16;ExcessHet=3.0103;FS=0.000;MLEAC=2;MLEAF=1.00;MQ=55.55;QD=33.38;SOR=1.329	GT:AD:DP:GQ:PGT:PID:PL	1/1:0,6:6:18:1|1:181366_T_G:227,18,0	0/0:.:10:1
NW_004764593.1	183354	.	T	A	32.71	PASS	AC=2;AF=0.5;AN=4;DP=13;ExcessHet=3.0103;FS=0.000;MLEAC=2;MLEAF=1.00;MQ=51.96;QD=10.90;SOR=2.833	GT:AD:DP:GQ:PL	0/0:.:10:1	1/1:0,3:3:9:59,9,0
NW_004764593.1	183535	.	T	C	88.71	PASS	AC=2;AF=0.5;AN=4;DP=12;ExcessHet=3.0103;FS=0.000;MLEAC=2;MLEAF=1.00;MQ=48.99;QD=30.56;SOR=2.303	GT:AD:DP:GQ:PGT:PID:PL	1/1:0,2:2:9:1|1:183535_T_C:115,9,0	0/0:.:10:1
NW_004764593.1	183546	.	G	A	88.71	PASS	AC=2;AF=0.5;AN=4;DP=13;ExcessHet=3.0103;FS=0.000;MLEAC=2;MLEAF=1.00;MQ=46.48;QD=29.57;SOR=2.833	GT:AD:DP:GQ:PGT:PID:PL	1/1:0,3:3:9:1|1:183535_T_C:115,9,0	0/0:.:10:1
NW_004764593.1	183812	.	T	A	45.71	PASS	AC=2;AF=0.5;AN=4;DP=13;ExcessHet=3.0103;FS=0.000;MLEAC=2;MLEAF=1.00;MQ=60.00;QD=15.24;SOR=1.179	GT:AD:DP:GQ:PL	0/0:.:10:1	1/1:0,3:3:9:72,9,0
NW_004764593.1	184690	.	G	A	46.71	PASS	AC=2;AF=0.5;AN=4;DP=13;ExcessHet=3.0103;FS=0.000;MLEAC=2;MLEAF=1.00;MQ=60.00;QD=15.57;SOR=2.833	GT:AD:DP:GQ:PL	0/0:.:10:1	1/1:0,3:3:9:73,9,0
NW_004764593.1	185014	.	A	G	64.17	PASS	AC=2;AF=0.5;AN=4;DP=12;ExcessHet=3.0103;FS=0.000;MLEAC=2;MLEAF=1.00;MQ=60.00;QD=32.08;SOR=0.693	GT:AD:DP:GQ:PGT:PID:PL	0/0:.:10:1	1/1:0,2:2:6:1|1:185014_A_G:90,6,0
NW_004764593.1	185020	.	C	T	64.17	PASS	AC=2;AF=0.5;AN=4;DP=12;ExcessHet=3.0103;FS=0.000;MLEAC=2;MLEAF=1.00;MQ=60.00;QD=32.08;SOR=0.693	GT:AD:DP:GQ:PGT:PID:PL	0/0:.:10:1	1/1:0,2:2:6:1|1:185014_A_G:90,6,0
NW_004764593.1	186168	.	G	A	69.46	PASS	AC=2;AF=0.5;AN=4;DP=14;ExcessHet=3.0103;FS=0.000;MLEAC=2;MLEAF=1.00;MQ=62.65;QD=17.37;SOR=1.609	GT:AD:DP:GQ:PL	0/0:.:10:1	1/1:0,4:4:12:96,12,0
NW_004764593.1	186287	.	A	C	45.71	PASS	AC=2;AF=0.5;AN=4;DP=13;ExcessHet=3.0103;FS=0.000;MLEAC=2;MLEAF=1.00;MQ=39.28;QD=15.24;SOR=2.833	GT:AD:DP:GQ:PL	1/1:0,3:3:9:72,9,0	0/0:.:10:1
NW_004764593.1	187720	.	T	A	121.26	PASS	AC=2;AF=0.5;AN=4;DP=16;ExcessHet=3.0103;FS=0.000;MLEAC=2;MLEAF=1.00;MQ=46.48;QD=20.21;SOR=3.912	GT:AD:DP:GQ:PL	0/0:.:10:1	1/1:0,6:6:18:148,18,0
NW_004764593.1	188472	.	C	A	439.93	PASS	AC=3;AF=0.75;AN=4;BaseQRankSum=2.73;ClippingRankSum=0.00;DP=27;ExcessHet=3.0103;FS=0.000;MLEAC=3;MLEAF=0.750;MQ=60.00;MQRankSum=0.00;QD=16.29;ReadPosRankSum=-1.221e+00;SOR=3.180	GT:AD:DP:GQ:PL	0/1:2,8:10:15:160,0,15	1/1:2,15:17:5:308,5,0
NW_004764593.1	189236	.	A	C	20	PASS	AC=2;AF=0.5;AN=4;DP=11;ExcessHet=3.0103;FS=0.000;MLEAC=2;MLEAF=1.00;MQ=60.00;QD=20.00;SOR=1.609	GT:AD:DP:GQ:PGT:PID:PL	1/1:0,1:1:3:1|1:189231_CATT_C:45,3,0	0/0:.:10:1
NW_004764593.1	189257	.	T	A	29.18	PASS	AC=2;AF=0.5;AN=4;DP=12;ExcessHet=3.0103;FS=0.000;MLEAC=2;MLEAF=1.00;MQ=56.12;QD=14.59;SOR=0.693	GT:AD:DP:GQ:PL	1/1:0,2:2:6:55,6,0	0/0:.:10:1
NW_004764593.1	190090	.	G	A	1695.21	PASS	AC=3;AF=0.75;AN=4;BaseQRankSum=4.90;ClippingRankSum=0.00;DP=43;ExcessHet=3.0103;FS=0.000;MLEAC=3;MLEAF=0.750;MQ=60.00;MQRankSum=0.00;QD=29.33;ReadPosRankSum=2.22;SOR=4.664	GT:AD:DP:GQ:PGT:PID:PL	0/1:2,18:20:27:0|1:190090_G_A:751,0,27	1/1:1,22:23:30:1|1:190090_G_A:974,30,0
NW_004764593.1	190096	.	C	T	1777.22	PASS	AC=3;AF=0.75;AN=4;BaseQRankSum=3.13;ClippingRankSum=0.00;DP=47;ExcessHet=3.0103;FS=0.000;MLEAC=3;MLEAF=0.750;MQ=60.00;MQRankSum=0.00;QD=26.03;ReadPosRankSum=1.99;SOR=4.849	GT:AD:DP:GQ:PGT:PID:PL	0/1:2,19:21:24:0|1:190090_G_A:777,0,24	1/1:1,25:26:36:1|1:190090_G_A:1030,36,0
NW_004764593.1	190895	.	T	C	68.46	PASS	AC=2;AF=0.5;AN=4;DP=14;ExcessHet=3.0103;FS=0.000;MLEAC=2;MLEAF=1.00;MQ=53.67;QD=17.12;SOR=3.258	GT:AD:DP:GQ:PL	0/0:.:10:1	1/1:0,4:4:12:95,12,0
NW_004764593.1	190996	.	T	A	21.20	PASS	AC=2;AF=0.5;AN=4;DP=12;ExcessHet=3.0103;FS=0.000;MLEAC=2;MLEAF=1.00;MQ=60.00;QD=10.60;SOR=2.303	GT:AD:DP:GQ:PL	1/1:0,2:2:6:47,6,0	0/0:.:10:1
NW_004764593.1	213453	.	T	G	28.72	PASS	AC=2;AF=0.5;AN=4;DP=13;ExcessHet=3.0103;FS=0.000;MLEAC=2;MLEAF=1.00;MQ=60.00;QD=9.57;SOR=2.833	GT:AD:DP:GQ:PL	0/0:.:10:1	1/1:0,3:3:9:55,9,0
NW_004764593.1	213489	.	C	T	25.18	PASS	AC=2;AF=0.5;AN=4;DP=12;ExcessHet=3.0103;FS=0.000;MLEAC=2;MLEAF=1.00;MQ=60.00;QD=12.59;SOR=2.303	GT:AD:DP:GQ:PL	0/0:.:10:1	1/1:0,2:2:6:51,6,0
NW_004764593.1	216447	.	C	T	56.87	PASS	AC=1;AF=0.25;AN=4;BaseQRankSum=1.83;ClippingRankSum=0.00;DP=11;ExcessHet=3.0103;FS=0.000;MLEAC=2;MLEAF=0.500;MQ=60.00;MQRankSum=0.00;QD=9.48;ReadPosRankSum=-8.420e-01;SOR=1.329	GT:AD:DP:GQ:PL	0/0:5,0:5:0:0,0,71	0/1:2,4:6:29:83,0,29
NW_004764593.1	216495	.	GAAAAAAACAA	G	153.41	PASS	AC=3;AF=0.75;AN=4;BaseQRankSum=1.15;ClippingRankSum=0.00;DP=6;ExcessHet=3.0103;FS=0.000;MLEAC=3;MLEAF=0.750;MQ=61.53;MQRankSum=0.319;QD=25.57;ReadPosRankSum=1.15;SOR=2.303	GT:AD:DP:GQ:PL	1/1:0,2:2:6:90,6,0	0/1:1,3:4:33:101,0,33
NW_004764593.1	218675	.	T	A	72.46	PASS	AC=2;AF=0.5;AN=4;DP=14;ExcessHet=3.0103;FS=0.000;MLEAC=2;MLEAF=1.00;MQ=48.99;QD=18.12;SOR=3.258	GT:AD:DP:GQ:PL	0/0:.:10:1	1/1:0,4:4:12:99,12,0
NW_004764593.1	218739	.	AAGCAG	A	55.13	PASS	AC=2;AF=0.5;AN=4;DP=12;ExcessHet=3.0103;FS=0.000;MLEAC=2;MLEAF=1.00;MQ=37.95;QD=27.57;SOR=2.303	GT:AD:DP:GQ:PL	0/0:.:10:1	1/1:0,2:2:6:90,6,0
NW_004764593.1	219341	.	C	T	280.44	PASS	AC=3;AF=0.75;AN=4;BaseQRankSum=1.50;ClippingRankSum=0.00;DP=17;ExcessHet=3.0103;FS=0.000;MLEAC=3;MLEAF=0.750;MQ=60.00;MQRankSum=0.00;QD=16.50;ReadPosRankSum=-9.670e-01;SOR=1.981	GT:AD:DP:GQ:PL	1/1:0,7:7:21:158,21,0	0/1:2,8:10:16:152,0,16
NW_004764593.1	219453	.	G	T	29.53	PASS	AC=1;AF=0.25;AN=4;BaseQRankSum=0.00;ClippingRankSum=0.00;DP=14;ExcessHet=3.0103;FS=6.021;MLEAC=1;MLEAF=0.500;MQ=45.36;MQRankSum=0.00;QD=7.38;ReadPosRankSum=1.15;SOR=2.788	GT:AD:DP:GQ:PL	0/0:.:10:1	0/1:1,3:4:11:56,0,11
NW_004764593.1	219517	.	G	A	228.25	PASS	AC=3;AF=0.75;AN=4;BaseQRankSum=1.83;ClippingRankSum=0.00;DP=15;ExcessHet=3.0103;FS=6.990;MLEAC=3;MLEAF=0.750;MQ=60.00;MQRankSum=0.00;QD=15.22;ReadPosRankSum=0.431;SOR=4.332	GT:AD:DP:GQ:PL	0/1:2,4:6:15:81,0,15	1/1:1,8:9:4:175,4,0
NW_004764593.1	221917	.	G	T	92.33	PASS	AC=2;AF=0.5;AN=4;DP=15;ExcessHet=3.0103;FS=0.000;MLEAC=2;MLEAF=1.00;MQ=54.77;QD=18.47;SOR=3.611	GT:AD:DP:GQ:PL	1/1:0,5:5:15:119,15,0	0/0:.:10:1
NW_004764593.1	221952	.	G	GC	189.29	PASS	AC=2;AF=0.5;AN=4;DP=15;ExcessHet=3.0103;FS=0.000;MLEAC=2;MLEAF=1.00;MQ=54.77;QD=25.16;SOR=3.611	GT:AD:DP:GQ:PGT:PID:PL	1/1:0,5:5:15:1|1:221952_G_GC:225,15,0	0/0:.:10:1
NW_004764593.1	221963	.	T	C	222.26	PASS	AC=2;AF=0.5;AN=4;DP=16;ExcessHet=3.0103;FS=0.000;MLEAC=2;MLEAF=1.00;MQ=55.55;QD=29.05;SOR=3.912	GT:AD:DP:GQ:PGT:PID:PL	1/1:0,6:6:18:1|1:221952_G_GC:249,18,0	0/0:.:10:1
NW_004764593.1	222000	.	G	A	64.17	PASS	AC=2;AF=0.5;AN=4;DP=12;ExcessHet=3.0103;FS=0.000;MLEAC=2;MLEAF=1.00;MQ=48.99;QD=32.08;SOR=2.303	GT:AD:DP:GQ:PGT:PID:PL	1/1:0,2:2:6:1|1:222000_G_A:90,6,0	0/0:.:10:1
NW_004764593.1	222002	.	T	A	64.17	PASS	AC=2;AF=0.5;AN=4;DP=12;ExcessHet=3.0103;FS=0.000;MLEAC=2;MLEAF=1.00;MQ=48.99;QD=32.08;SOR=2.303	GT:AD:DP:GQ:PGT:PID:PL	1/1:0,2:2:6:1|1:222000_G_A:90,6,0	0/0:.:10:1
NW_004764593.1	222076	.	T	C	20	PASS	AC=2;AF=0.5;AN=4;DP=11;ExcessHet=3.0103;FS=0.000;MLEAC=2;MLEAF=1.00;MQ=30.00;QD=20.00;SOR=1.609	GT:AD:DP:GQ:PGT:PID:PL	0/0:.:10:1	1/1:0,1:1:3:1|1:222076_T_C:45,3,0
NW_004764593.1	222098	.	C	G	20	PASS	AC=2;AF=0.5;AN=4;DP=11;ExcessHet=3.0103;FS=0.000;MLEAC=2;MLEAF=1.00;MQ=34.64;QD=20.00;SOR=1.609	GT:AD:DP:GQ:PGT:PID:PL	0/0:.:10:1	1/1:0,1:1:3:1|1:222076_T_C:45,3,0
NW_004764593.1	222117	.	G	C	20	PASS	AC=2;AF=0.5;AN=4;DP=11;ExcessHet=3.0103;FS=0.000;MLEAC=2;MLEAF=1.00;MQ=60.00;QD=20.00;SOR=1.609	GT:AD:DP:GQ:PGT:PID:PL	0/0:.:10:1	1/1:0,1:1:3:1|1:222117_G_C:45,3,0
NW_004764593.1	222137	.	G	T	64.71	PASS	AC=2;AF=0.5;AN=4;DP=13;ExcessHet=3.0103;FS=0.000;MLEAC=2;MLEAF=1.00;MQ=51.96;QD=21.57;SOR=2.833	GT:AD:DP:GQ:PGT:PID:PL	0/0:.:10:1	1/1:0,3:3:9:1|1:222117_G_C:91,9,0
NW_004764593.1	222233	.	T	C	198.33	PASS	AC=2;AF=0.5;AN=4;DP=15;ExcessHet=3.0103;FS=0.000;MLEAC=2;MLEAF=1.00;MQ=54.77;QD=27.74;SOR=3.611	GT:AD:DP:GQ:PGT:PID:PL	1/1:0,5:5:15:1|1:222233_T_C:225,15,0	0/0:.:10:1
NW_004764593.1	222235	.	T	C	198.33	PASS	AC=2;AF=0.5;AN=4;DP=15;ExcessHet=3.0103;FS=0.000;MLEAC=2;MLEAF=1.00;MQ=54.77;QD=29.35;SOR=3.611	GT:AD:DP:GQ:PGT:PID:PL	1/1:0,5:5:15:1|1:222233_T_C:225,15,0	0/0:.:10:1
NW_004764593.1	235463	.	A	G	81.21	PASS	AC=1;AF=0.25;AN=4;BaseQRankSum=0.921;ClippingRankSum=0.00;DP=18;ExcessHet=3.0103;FS=0.000;MLEAC=1;MLEAF=0.250;MQ=60.00;MQRankSum=0.00;QD=10.15;ReadPosRankSum=0.854;SOR=0.368	GT:AD:DP:GQ:PGT:PID:PL	0/0:10,0:10:24:.:.:0,24,360	0/1:5,3:8:99:0|1:235463_A_G:111,0,175
NW_004764593.1	235831	.	TAA	T	183.15	PASS	AC=1;AF=0.25;AN=4;BaseQRankSum=2.79;ClippingRankSum=0.00;DP=79;ExcessHet=3.0103;FS=0.000;MLEAC=1;MLEAF=0.250;MQ=60.00;MQRankSum=0.00;QD=4.07;ReadPosRankSum=1.49;SOR=0.055	GT:AD:DP:GQ:PGT:PID:PL	0/0:34,0:34:93:.:.:0,93,1395	0/1:37,8:45:99:0|1:235831_TAA_T:222,0,1531
NW_004764593.1	235834	.	G	GGA	183.15	PASS	AC=1;AF=0.25;AN=4;BaseQRankSum=-9.180e-01;ClippingRankSum=0.00;DP=79;ExcessHet=3.0103;FS=0.000;MLEAC=1;MLEAF=0.250;MQ=60.00;MQRankSum=0.00;QD=4.07;ReadPosRankSum=1.28;SOR=0.055	GT:AD:DP:GQ:PGT:PID:PL	0/0:34,0:34:54:.:.:0,54,697	0/1:37,8:45:99:0|1:235831_TAA_T:222,0,1531
NW_004764593.1	236994	.	T	A	52.17	PASS	AC=2;AF=0.5;AN=4;DP=12;ExcessHet=3.0103;FS=0.000;MLEAC=2;MLEAF=1.00;MQ=60.00;QD=26.08;SOR=2.303	GT:AD:DP:GQ:PGT:PID:PL	0/0:.:10:1	1/1:0,2:2:6:1|1:236994_T_A:78,6,0
NW_004764593.1	236997	.	A	G	52.17	PASS	AC=2;AF=0.5;AN=4;DP=12;ExcessHet=3.0103;FS=0.000;MLEAC=2;MLEAF=1.00;MQ=60.00;QD=26.08;SOR=2.303	GT:AD:DP:GQ:PGT:PID:PL	0/0:.:10:1	1/1:0,2:2:6:1|1:236994_T_A:78,6,0
NW_004764593.1	237088	.	C	G	22.20	PASS	AC=2;AF=0.5;AN=4;DP=12;ExcessHet=3.0103;FS=0.000;MLEAC=2;MLEAF=1.00;MQ=60.00;QD=11.10;SOR=2.303	GT:AD:DP:GQ:PL	0/0:.:10:1	1/1:0,2:2:6:48,6,0
NW_004764593.1	286244	.	A	C	64.17	PASS	AC=2;AF=0.5;AN=4;DP=12;ExcessHet=3.0103;FS=0.000;MLEAC=2;MLEAF=1.00;MQ=60.00;QD=32.08;SOR=2.303	GT:AD:DP:GQ:PGT:PID:PL	0/0:.:10:1	1/1:0,2:2:6:1|1:286244_A_C:90,6,0
NW_004764593.1	286255	.	A	T	64.17	PASS	AC=2;AF=0.5;AN=4;DP=12;ExcessHet=3.0103;FS=0.000;MLEAC=2;MLEAF=1.00;MQ=60.00;QD=32.08;SOR=2.303	GT:AD:DP:GQ:PGT:PID:PL	0/0:.:10:1	1/1:0,2:2:6:1|1:286244_A_C:90,6,0
NW_004764593.1	299115	.	A	T	271.28	PASS	AC=3;AF=0.75;AN=4;BaseQRankSum=0.00;ClippingRankSum=0.00;DP=17;ExcessHet=3.0103;FS=0.000;MLEAC=3;MLEAF=0.750;MQ=60.00;MQRankSum=0.00;QD=15.96;ReadPosRankSum=1.59;SOR=3.383	GT:AD:DP:GQ:PL	0/1:1,4:5:9:80,0,9	1/1:1,11:12:6:219,6,0
NW_004764593.1	299381	.	C	T	293.23	PASS	AC=3;AF=0.75;AN=4;BaseQRankSum=-2.200e+00;ClippingRankSum=0.00;DP=18;ExcessHet=3.0103;FS=0.000;MLEAC=3;MLEAF=0.750;MQ=60.00;MQRankSum=0.00;QD=16.29;ReadPosRankSum=0.812;SOR=3.500	GT:AD:DP:GQ:PL	0/1:2,7:9:25:132,0,25	1/1:0,9:9:26:191,26,0
NW_004764593.1	299732	.	C	T	276.23	PASS	AC=2;AF=0.5;AN=4;DP=17;ExcessHet=3.0103;FS=0.000;MLEAC=2;MLEAF=1.00;MQ=45.83;QD=28.35;SOR=4.174	GT:AD:DP:GQ:PGT:PID:PL	1/1:0,7:7:21:1|1:299732_C_T:303,21,0	0/0:.:10:1
NW_004764593.1	299747	.	G	A	395.20	PASS	AC=2;AF=0.5;AN=4;DP=22;ExcessHet=3.0103;FS=0.000;MLEAC=2;MLEAF=1.00;MQ=44.31;QD=32.93;SOR=5.136	GT:AD:DP:GQ:PGT:PID:PL	1/1:0,12:12:36:1|1:299732_C_T:422,36,0	0/0:.:10:1
NW_004764593.1	300077	.	C	T	754.19	PASS	AC=3;AF=0.75;AN=4;BaseQRankSum=2.83;ClippingRankSum=0.00;DP=44;ExcessHet=3.0103;FS=0.000;MLEAC=3;MLEAF=0.750;MQ=60.00;MQRankSum=0.00;QD=17.14;ReadPosRankSum=1.92;SOR=3.816	GT:AD:DP:GQ:PL	0/1:4,17:21:93:329,0,93	1/1:1,22:23:38:455,38,0
NW_004764593.1	300434	.	T	C	479.78	PASS	AC=3;AF=0.75;AN=4;BaseQRankSum=0.144;ClippingRankSum=0.00;DP=33;ExcessHet=3.0103;FS=0.000;MLEAC=3;MLEAF=0.750;MQ=60.00;MQRankSum=0.00;QD=14.54;ReadPosRankSum=2.02;SOR=3.193	GT:AD:DP:GQ:PL	1/1:2,13:15:10:261,10,0	0/1:3,15:18:22:248,0,22
NW_004764593.1	300470	.	A	G	511.36	PASS	AC=3;AF=0.75;AN=4;BaseQRankSum=-6.600e-01;ClippingRankSum=0.00;DP=26;ExcessHet=3.0103;FS=0.000;MLEAC=3;MLEAF=0.750;MQ=60.00;MQRankSum=0.00;QD=19.67;ReadPosRankSum=1.92;SOR=4.255	GT:AD:DP:GQ:PL	0/1:2,9:11:17:186,0,17	1/1:0,15:15:45:355,45,0
NW_004764593.1	314057	.	C	T	103.86	PASS	AC=3;AF=0.75;AN=4;BaseQRankSum=-6.740e-01;ClippingRankSum=0.00;DP=7;ExcessHet=3.0103;FS=0.000;MLEAC=3;MLEAF=0.750;MQ=60.00;MQRankSum=0.00;QD=14.84;ReadPosRankSum=1.38;SOR=1.609	GT:AD:DP:GQ:PGT:PID:PL	0/1:2,2:4:37:.:.:37,0,41	1/1:0,3:3:9:1|1:314044_T_A:96,9,0
NW_004764593.1	314604	.	A	G	23.19	PASS	AC=2;AF=0.5;AN=4;DP=12;ExcessHet=3.0103;FS=0.000;MLEAC=2;MLEAF=1.00;MQ=48.99;QD=11.60;SOR=2.303	GT:AD:DP:GQ:PL	1/1:0,2:2:6:49,6,0	0/0:.:10:1
NW_004764593.1	314855	.	A	T	44.71	PASS	AC=2;AF=0.5;AN=4;DP=13;ExcessHet=3.0103;FS=0.000;MLEAC=2;MLEAF=1.00;MQ=51.96;QD=14.90;SOR=2.833	GT:AD:DP:GQ:PL	1/1:0,3:3:9:71,9,0	0/0:.:10:1
NW_004764593.1	344977	.	C	T	20.21	PASS	AC=2;AF=0.5;AN=4;DP=12;ExcessHet=3.0103;FS=0.000;MLEAC=2;MLEAF=1.00;MQ=60.00;QD=10.11;SOR=2.303	GT:AD:DP:GQ:PL	0/0:.:10:1	1/1:0,2:2:6:46,6,0
NW_004764593.1	345019	.	A	T	97.33	PASS	AC=2;AF=0.5;AN=4;DP=15;ExcessHet=3.0103;FS=0.000;MLEAC=2;MLEAF=1.00;MQ=50.71;QD=19.47;SOR=3.611	GT:AD:DP:GQ:PL	0/0:.:10:1	1/1:0,5:5:15:124,15,0
NW_004764593.1	345050	.	A	T	47.53	PASS	AC=2;AF=0.5;AN=4;DP=14;ExcessHet=3.0103;FS=0.000;MLEAC=2;MLEAF=1.00;MQ=48.99;QD=11.88;SOR=3.258	GT:AD:DP:GQ:PGT:PID:PL	0/0:.:10:1	1/1:0,4:4:11:1|1:345050_A_T:74,11,0
NW_004764593.1	345062	.	C	T	20	PASS	AC=2;AF=0.5;AN=4;DP=11;ExcessHet=3.0103;FS=0.000;MLEAC=2;MLEAF=1.00;MQ=42.43;QD=20.00;SOR=1.609	GT:AD:DP:GQ:PGT:PID:PL	0/0:.:10:1	1/1:0,1:1:3:1|1:345050_A_T:45,3,0
NW_004764593.1	346797	.	T	A	622.20	PASS	AC=2;AF=0.5;AN=4;DP=37;ExcessHet=3.0103;FS=0.000;MLEAC=2;MLEAF=1.00;MQ=60.00;QD=23.04;SOR=5.211	GT:AD:DP:GQ:PL	0/0:.:10:1	1/1:0,27:27:81:649,81,0
NW_004764593.1	347599	.	G	A	592.73	PASS	AC=3;AF=0.75;AN=4;BaseQRankSum=1.42;ClippingRankSum=0.00;DP=33;ExcessHet=3.0103;FS=0.000;MLEAC=4;MLEAF=1.00;MQ=60.00;MQRankSum=0.00;QD=17.96;ReadPosRankSum=1.98;SOR=4.112	GT:AD:DP:GQ:PL	0/1:2,13:15:2:251,0,2	1/1:1,17:18:30:368,30,0
NW_004764593.1	347711	.	T	A	573.33	PASS	AC=3;AF=0.75;AN=4;BaseQRankSum=-1.196e+00;ClippingRankSum=0.00;DP=38;ExcessHet=3.0103;FS=0.000;MLEAC=3;MLEAF=0.750;MQ=60.00;MQRankSum=0.00;QD=15.09;ReadPosRankSum=0.672;SOR=2.554	GT:AD:DP:GQ:PL	0/1:6,10:16:71:190,0,71	1/1:2,20:22:16:413,16,0
NW_004764593.1	348691	.	C	T	1015.19	PASS	AC=3;AF=0.75;AN=4;BaseQRankSum=-2.771e+00;ClippingRankSum=0.00;DP=64;ExcessHet=3.0103;FS=0.000;MLEAC=3;MLEAF=0.750;MQ=60.00;MQRankSum=0.00;QD=15.86;ReadPosRankSum=0.278;SOR=3.716	GT:AD:DP:GQ:PL	0/1:6,25:31:46:426,0,46	1/1:2,31:33:50:619,50,0
NW_004764593.1	348742	.	G	A	2131.10	PASS	AC=3;AF=0.75;AN=4;BaseQRankSum=0.879;ClippingRankSum=0.00;DP=60;ExcessHet=3.0103;FS=0.000;MLEAC=3;MLEAF=0.750;MQ=60.00;MQRankSum=0.00;QD=23.25;ReadPosRankSum=1.07;SOR=4.139	GT:AD:DP:GQ:PGT:PID:PL	0/1:2,23:25:15:0|1:348742_G_A:896,0,15	1/1:4,31:35:9:1|1:348742_G_A:1264,9,0
NW_004764593.1	348748	.	G	A	2087.56	PASS	AC=3;AF=0.75;AN=4;BaseQRankSum=0.885;ClippingRankSum=0.00;DP=55;ExcessHet=3.0103;FS=0.000;MLEAC=3;MLEAF=0.750;MQ=60.00;MQRankSum=0.00;QD=29.40;ReadPosRankSum=1.49;SOR=4.294	GT:AD:DP:GQ:PGT:PID:PL	0/1:2,20:22:18:0|1:348742_G_A:875,0,18	1/1:3,30:33:6:1|1:348742_G_A:1241,6,0
NW_004764593.1	349185	.	A	T	1518.27	PASS	AC=3;AF=0.75;AN=4;BaseQRankSum=-5.100e-02;ClippingRankSum=0.00;DP=79;ExcessHet=3.0103;FS=0.000;MLEAC=3;MLEAF=0.750;MQ=60.00;MQRankSum=0.00;QD=19.22;ReadPosRankSum=1.25;SOR=4.174	GT:AD:DP:GQ:PL	1/1:2,33:35:55:738,55,0	0/1:6,38:44:20:810,0,20
NW_004764593.1	349312	.	G	A	785.20	PASS	AC=3;AF=0.75;AN=4;BaseQRankSum=0.061;ClippingRankSum=0.00;DP=46;ExcessHet=3.0103;FS=0.000;MLEAC=3;MLEAF=0.750;MQ=60.00;MQRankSum=0.00;QD=17.07;ReadPosRankSum=1.65;SOR=3.258	GT:AD:DP:GQ:PL	1/1:1,16:17:27:356,27,0	0/1:6,23:29:56:459,0,56
NW_004764593.1	350904	.	A	G	108.71	PASS	AC=2;AF=0.5;AN=4;DP=13;ExcessHet=3.0103;FS=0.000;MLEAC=2;MLEAF=1.00;MQ=60.00;QD=27.88;SOR=2.833	GT:AD:DP:GQ:PGT:PID:PL	1/1:0,3:3:9:1|1:350904_A_G:135,9,0	0/0:.:10:1
NW_004764593.1	350909	.	A	T	108.71	PASS	AC=2;AF=0.5;AN=4;DP=13;ExcessHet=3.0103;FS=0.000;MLEAC=2;MLEAF=1.00;MQ=60.00;QD=26.52;SOR=2.833	GT:AD:DP:GQ:PGT:PID:PL	1/1:0,3:3:9:1|1:350904_A_G:135,9,0	0/0:.:10:1
NW_004764593.1	350987	.	G	A	47.71	PASS	AC=2;AF=0.5;AN=4;DP=13;ExcessHet=3.0103;FS=0.000;MLEAC=2;MLEAF=1.00;MQ=51.96;QD=15.90;SOR=2.833	GT:AD:DP:GQ:PL	0/0:.:10:1	1/1:0,3:3:9:74,9,0
NW_004764593.1	351154	.	A	G	21.20	PASS	AC=2;AF=0.5;AN=4;DP=12;ExcessHet=3.0103;FS=0.000;MLEAC=2;MLEAF=1.00;MQ=48.99;QD=10.60;SOR=2.303	GT:AD:DP:GQ:PL	0/0:.:10:1	1/1:0,2:2:6:47,6,0
NW_004764593.1	351698	.	T	G	88.14	PASS	AC=2;AF=0.5;AN=4;DP=6;ExcessHet=0.7918;FS=0.000;MLEAC=3;MLEAF=0.750;MQ=60.00;QD=17.63;SOR=3.611	GT:AD:DP:GQ:PL	0/0:1,0:1:3:0,3,13	1/1:0,5:5:15:118,15,0
NW_004764593.1	351721	.	A	T	101.26	PASS	AC=2;AF=0.5;AN=4;DP=16;ExcessHet=3.0103;FS=0.000;MLEAC=2;MLEAF=1.00;MQ=60.00;QD=16.88;SOR=3.912	GT:AD:DP:GQ:PL	0/0:.:10:1	1/1:0,6:6:18:128,18,0
NW_004764593.1	352108	.	A	G	69.46	PASS	AC=2;AF=0.5;AN=4;DP=14;ExcessHet=3.0103;FS=0.000;MLEAC=2;MLEAF=1.00;MQ=53.67;QD=17.37;SOR=3.258	GT:AD:DP:GQ:PL	0/0:.:10:1	1/1:0,4:4:12:96,12,0
NW_004764593.1	352388	.	A	T	47.71	PASS	AC=2;AF=0.5;AN=4;DP=13;ExcessHet=3.0103;FS=0.000;MLEAC=2;MLEAF=1.00;MQ=60.00;QD=15.90;SOR=2.833	GT:AD:DP:GQ:PL	0/0:.:10:1	1/1:0,3:3:9:74,9,0
NW_004764593.1	352418	.	T	A	32.71	PASS	AC=2;AF=0.5;AN=4;DP=13;ExcessHet=3.0103;FS=0.000;MLEAC=2;MLEAF=1.00;MQ=60.00;QD=10.90;SOR=2.833	GT:AD:DP:GQ:PL	0/0:.:10:1	1/1:0,3:3:9:59,9,0
NW_004764593.1	353517	.	TA	T	405.32	PASS	AC=3;AF=0.75;AN=4;BaseQRankSum=-2.300e-01;ClippingRankSum=0.00;DP=22;ExcessHet=3.0103;FS=0.000;MLEAC=3;MLEAF=0.750;MQ=60.00;MQRankSum=0.00;QD=18.42;ReadPosRankSum=-2.300e-01;SOR=3.912	GT:AD:DP:GQ:PL	1/1:0,11:11:33:260,33,0	0/1:2,9:11:17:184,0,17
NW_004764593.1	353623	.	T	C	165.46	PASS	AC=3;AF=0.75;AN=4;BaseQRankSum=0.524;ClippingRankSum=0.00;DP=11;ExcessHet=3.0103;FS=0.000;MLEAC=3;MLEAF=0.750;MQ=60.00;MQRankSum=0.00;QD=15.04;ReadPosRankSum=1.28;SOR=3.442	GT:AD:DP:GQ:PL	1/1:0,6:6:18:128,18,0	0/1:1,4:5:8:66,0,8
NW_004764593.1	353850	.	A	G	883.02	PASS	AC=3;AF=0.75;AN=4;BaseQRankSum=0.344;ClippingRankSum=0.00;DP=59;ExcessHet=3.0103;FS=0.000;MLEAC=3;MLEAF=0.750;MQ=60.00;MQRankSum=0.00;QD=14.97;ReadPosRankSum=-6.000e-01;SOR=0.995	GT:AD:DP:GQ:PL	1/1:3,24:27:8:453,8,0	0/1:8,24:32:93:459,0,93
NW_004764593.1	354694	.	T	C	21.20	PASS	AC=2;AF=0.5;AN=4;DP=12;ExcessHet=3.0103;FS=0.000;MLEAC=2;MLEAF=1.00;MQ=48.99;QD=10.60;SOR=2.303	GT:AD:DP:GQ:PL	0/0:.:10:1	1/1:0,2:2:6:47,6,0
NW_004764593.1	356860	.	G	C	30.72	PASS	AC=2;AF=0.5;AN=4;DP=13;ExcessHet=3.0103;FS=0.000;MLEAC=2;MLEAF=1.00;MQ=51.96;QD=10.24;SOR=2.833	GT:AD:DP:GQ:PL	1/1:0,3:3:9:57,9,0	0/0:.:10:1
NW_004764593.1	357578	.	T	C	704.13	PASS	AC=3;AF=0.75;AN=4;BaseQRankSum=-2.227e+00;ClippingRankSum=0.00;DP=43;ExcessHet=3.0103;FS=0.000;MLEAC=4;MLEAF=1.00;MQ=60.00;MQRankSum=0.00;QD=16.38;ReadPosRankSum=-1.047e+00;SOR=0.892	GT:AD:DP:GQ:PL	0/1:3,22:25:0:411,0,0	1/1:2,16:18:4:317,4,0
NW_004764593.1	360790	.	C	T	156.81	PASS	AC=3;AF=0.75;AN=4;BaseQRankSum=0.967;ClippingRankSum=0.00;DP=12;ExcessHet=3.0103;FS=0.000;MLEAC=3;MLEAF=0.750;MQ=60.00;MQRankSum=0.00;QD=13.07;ReadPosRankSum=0.180;SOR=2.670	GT:AD:DP:GQ:PL	1/1:0,5:5:14:89,14,0	0/1:2,5:7:13:97,0,13
NW_004764593.1	361351	.	T	G	196.66	PASS	AC=3;AF=0.75;AN=4;BaseQRankSum=-1.282e+00;ClippingRankSum=0.00;DP=12;ExcessHet=3.0103;FS=0.000;MLEAC=3;MLEAF=0.750;MQ=60.00;MQRankSum=0.00;QD=16.39;ReadPosRankSum=0.842;SOR=3.611	GT:AD:DP:GQ:PL	0/1:1,4:5:13:82,0,13	1/1:0,7:7:20:144,20,0
NW_004764593.1	364693	.	T	A	21.39	PASS	AC=2;AF=0.5;AN=4;DP=3;ExcessHet=0.7918;FS=0.000;MLEAC=3;MLEAF=0.750;MQ=60.00;QD=10.70;SOR=2.303	GT:AD:DP:GQ:PL	1/1:0,2:2:6:50,6,0	0/0:1,0:1:3:0,3,16
NW_004764593.1	364705	.	T	G	95.91	PASS	AC=2;AF=0.5;AN=4;DP=6;ExcessHet=0.7918;FS=0.000;MLEAC=3;MLEAF=0.750;MQ=60.00;QD=19.18;SOR=3.611	GT:AD:DP:GQ:PL	1/1:0,5:5:15:126,15,0	0/0:1,0:1:3:0,3,16
NW_004764593.1	367662	.	T	A	97.33	PASS	AC=2;AF=0.5;AN=4;DP=15;ExcessHet=3.0103;FS=0.000;MLEAC=2;MLEAF=1.00;MQ=54.77;QD=19.47;SOR=3.611	GT:AD:DP:GQ:PL	0/0:.:10:1	1/1:0,5:5:15:124,15,0
NW_004764593.1	368167	.	T	C	1147.52	PASS	AC=3;AF=0.75;AN=4;BaseQRankSum=4.54;ClippingRankSum=0.00;DP=63;ExcessHet=3.0103;FS=0.000;MLEAC=3;MLEAF=0.750;MQ=60.00;MQRankSum=0.00;QD=18.21;ReadPosRankSum=-7.280e-01;SOR=3.682	GT:AD:DP:GQ:PL	0/1:5,24:29:14:486,0,14	1/1:3,31:34:59:691,59,0
NW_004764593.1	369358	.	G	C	54.87	PASS	AC=1;AF=0.25;AN=4;BaseQRankSum=1.53;ClippingRankSum=0.00;DP=15;ExcessHet=3.0103;FS=0.000;MLEAC=2;MLEAF=0.500;MQ=60.00;MQRankSum=0.00;QD=6.86;ReadPosRankSum=-1.150e+00;SOR=1.179	GT:AD:DP:GQ:PL	0/1:3,5:8:45:81,0,45	0/0:7,0:7:0:0,0,108
NW_004764593.1	369751	.	T	A	23.19	PASS	AC=2;AF=0.5;AN=4;DP=12;ExcessHet=3.0103;FS=0.000;MLEAC=2;MLEAF=1.00;MQ=42.43;QD=11.60;SOR=0.693	GT:AD:DP:GQ:PL	0/0:.:10:1	1/1:0,2:2:6:49,6,0
NW_004764593.1	369930	.	C	T	42.17	PASS	AC=2;AF=0.5;AN=4;DP=12;ExcessHet=3.0103;FS=0.000;MLEAC=2;MLEAF=1.00;MQ=60.00;QD=21.09;SOR=2.303	GT:AD:DP:GQ:PGT:PID:PL	0/0:.:10:1	1/1:0,2:2:6:1|1:369930_C_T:68,6,0
NW_004764593.1	369938	.	A	G	42.17	PASS	AC=2;AF=0.5;AN=4;DP=11;ExcessHet=3.0103;FS=0.000;MLEAC=2;MLEAF=1.00;MQ=60.00;QD=29.51;SOR=1.609	GT:AD:DP:GQ:PGT:PID:PL	0/0:.:10:1	1/1:0,1:1:6:1|1:369930_C_T:68,6,0
NW_004764593.1	370645	.	T	A	21.20	PASS	AC=2;AF=0.5;AN=4;DP=12;ExcessHet=3.0103;FS=0.000;MLEAC=2;MLEAF=1.00;MQ=60.00;QD=10.60;SOR=2.303	GT:AD:DP:GQ:PL	0/0:.:10:1	1/1:0,2:2:6:47,6,0
NW_004764593.1	370668	.	GAA	G	153.23	PASS	AC=2;AF=0.5;AN=4;DP=16;ExcessHet=3.0103;FS=0.000;MLEAC=2;MLEAF=1.00;MQ=60.00;QD=25.54;SOR=3.912	GT:AD:DP:GQ:PL	0/0:.:10:1	1/1:0,6:6:18:189,18,0
NW_004764593.1	370694	.	C	T	197.20	PASS	AC=2;AF=0.5;AN=4;DP=21;ExcessHet=3.0103;FS=0.000;MLEAC=2;MLEAF=1.00;MQ=60.00;QD=17.93;SOR=4.977	GT:AD:DP:GQ:PL	0/0:.:10:1	1/1:0,11:11:32:224,32,0
NW_004764593.1	373678	.	C	T	53.19	PASS	AC=1;AF=0.25;AN=4;BaseQRankSum=-3.980e+00;ClippingRankSum=0.00;DP=44;ExcessHet=3.0103;FS=0.000;MLEAC=1;MLEAF=0.250;MQ=60.00;MQRankSum=0.00;QD=2.53;ReadPosRankSum=1.76;SOR=0.250	GT:AD:DP:GQ:PL	0/1:14,7:21:83:83,0,269	0/0:23,0:23:47:0,47,489
NW_004764593.1	374495	.	C	T	72.46	PASS	AC=2;AF=0.5;AN=4;DP=14;ExcessHet=3.0103;FS=0.000;MLEAC=2;MLEAF=1.00;MQ=60.00;QD=18.12;SOR=3.258	GT:AD:DP:GQ:PL	1/1:0,4:4:12:99,12,0	0/0:.:10:1
NW_004764593.1	375083	.	G	A	1694.21	PASS	AC=3;AF=0.75;AN=4;BaseQRankSum=4.52;ClippingRankSum=0.00;DP=95;ExcessHet=3.0103;FS=0.000;MLEAC=3;MLEAF=0.750;MQ=60.00;MQRankSum=0.00;QD=17.83;ReadPosRankSum=1.96;SOR=3.430	GT:AD:DP:GQ:PL	0/1:8,36:44:56:756,0,56	1/1:6,45:51:24:968,24,0
NW_004764593.1	376138	.	T	C	924.40	PASS	AC=3;AF=0.75;AN=4;BaseQRankSum=-7.600e-02;ClippingRankSum=0.00;DP=53;ExcessHet=3.0103;FS=0.000;MLEAC=3;MLEAF=0.750;MQ=60.00;MQRankSum=0.00;QD=17.44;ReadPosRankSum=2.28;SOR=2.507	GT:AD:DP:GQ:PL	0/1:4,26:30:17:527,0,17	1/1:2,21:23:21:427,21,0
NW_004764593.1	376293	.	T	C	755.19	PASS	AC=3;AF=0.75;AN=4;BaseQRankSum=3.26;ClippingRankSum=0.00;DP=46;ExcessHet=3.0103;FS=0.000;MLEAC=3;MLEAF=0.750;MQ=60.00;MQRankSum=0.00;QD=16.42;ReadPosRankSum=0.820;SOR=1.057	GT:AD:DP:GQ:PL	1/1:3,20:23:38:430,38,0	0/1:5,18:23:54:355,0,54
NW_004764593.1	376919	.	G	A	41.71	PASS	AC=2;AF=0.5;AN=4;DP=13;ExcessHet=3.0103;FS=0.000;MLEAC=2;MLEAF=1.00;MQ=60.00;QD=13.90;SOR=2.833	GT:AD:DP:GQ:PL	0/0:.:10:1	1/1:0,3:3:9:68,9,0
NW_004764593.1	376952	.	G	A	41.71	PASS	AC=2;AF=0.5;AN=4;DP=13;ExcessHet=3.0103;FS=0.000;MLEAC=2;MLEAF=1.00;MQ=58.40;QD=13.90;SOR=2.833	GT:AD:DP:GQ:PL	0/0:.:10:1	1/1:0,3:3:9:68,9,0
NW_004764593.1	377656	.	G	C	64.17	PASS	AC=2;AF=0.5;AN=4;DP=12;ExcessHet=3.0103;FS=0.000;MLEAC=2;MLEAF=1.00;MQ=48.99;QD=32.08;SOR=0.693	GT:AD:DP:GQ:PGT:PID:PL	0/0:.:10:1	1/1:0,2:2:6:1|1:377656_G_C:90,6,0
NW_004764593.1	377657	.	G	A	64.17	PASS	AC=2;AF=0.5;AN=4;DP=12;ExcessHet=3.0103;FS=0.000;MLEAC=2;MLEAF=1.00;MQ=48.99;QD=32.08;SOR=0.693	GT:AD:DP:GQ:PGT:PID:PL	0/0:.:10:1	1/1:0,2:2:6:1|1:377656_G_C:90,6,0
NW_004764593.1	377977	.	G	T	244.41	PASS	AC=2;AF=0.5;AN=4;DP=14;ExcessHet=3.0103;FS=0.000;MLEAC=4;MLEAF=1.00;MQ=60.00;QD=39.17;SOR=3.912	GT:AD:DP:GQ:PGT:PID:PL	1/1:0,6:6:18:1|1:377977_G_T:270,18,0	0/0:8,0:8:0:.:.:0,0,2
NW_004764593.1	377997	.	G	A	243.26	PASS	AC=2;AF=0.5;AN=4;DP=16;ExcessHet=3.0103;FS=0.000;MLEAC=2;MLEAF=1.00;MQ=44.31;QD=27.35;SOR=3.912	GT:AD:DP:GQ:PGT:PID:PL	1/1:0,6:6:18:1|1:377977_G_T:270,18,0	0/0:.:10:1
NW_004764593.1	378104	.	A	T	31.17	PASS	AC=2;AF=0.5;AN=4;DP=12;ExcessHet=3.0103;FS=0.000;MLEAC=2;MLEAF=1.00;MQ=37.95;QD=15.59;SOR=2.303	GT:AD:DP:GQ:PGT:PID:PL	1/1:0,2:2:6:1|1:378104_A_T:57,6,0	0/0:.:10:1
NW_004764593.1	378110	.	G	T	31.17	PASS	AC=2;AF=0.5;AN=4;DP=11;ExcessHet=3.0103;FS=0.000;MLEAC=2;MLEAF=1.00;MQ=30.00;QD=31.17;SOR=1.609	GT:AD:DP:GQ:PGT:PID:PL	1/1:0,1:1:6:1|1:378104_A_T:57,6,0	0/0:.:10:1
NW_004764593.1	378770	.	A	G	574.44	PASS	AC=3;AF=0.75;AN=4;BaseQRankSum=2.97;ClippingRankSum=0.00;DP=37;ExcessHet=3.0103;FS=7.231;MLEAC=3;MLEAF=0.750;MQ=60.00;MQRankSum=0.00;QD=15.53;ReadPosRankSum=0.270;SOR=4.375	GT:AD:DP:GQ:PL	0/1:5,12:17:25:236,0,25	1/1:2,18:20:14:368,14,0
NW_004764593.1	379055	.	A	T	952.19	PASS	AC=3;AF=0.75;AN=4;BaseQRankSum=0.151;ClippingRankSum=0.00;DP=51;ExcessHet=3.0103;FS=0.000;MLEAC=3;MLEAF=0.750;MQ=60.00;MQRankSum=0.00;QD=18.67;ReadPosRankSum=-8.500e-01;SOR=2.428	GT:AD:DP:GQ:PL	1/1:1,23:24:47:533,47,0	0/1:5,22:27:43:449,0,43
NW_004764593.1	381762	.	A	G	21.20	PASS	AC=2;AF=0.5;AN=4;DP=12;ExcessHet=3.0103;FS=0.000;MLEAC=2;MLEAF=1.00;MQ=60.00;QD=10.60;SOR=2.303	GT:AD:DP:GQ:PL	1/1:0,2:2:6:47,6,0	0/0:.:10:1
NW_004764593.1	381791	.	T	G	119.26	PASS	AC=2;AF=0.5;AN=4;DP=16;ExcessHet=3.0103;FS=0.000;MLEAC=2;MLEAF=1.00;MQ=60.00;QD=19.88;SOR=3.912	GT:AD:DP:GQ:PL	1/1:0,6:6:18:146,18,0	0/0:.:10:1
NW_004764593.1	385565	.	T	A	844.19	PASS	AC=3;AF=0.75;AN=4;BaseQRankSum=0.530;ClippingRankSum=0.00;DP=48;ExcessHet=3.0103;FS=0.000;MLEAC=3;MLEAF=0.750;MQ=60.00;MQRankSum=0.00;QD=17.59;ReadPosRankSum=0.908;SOR=3.352	GT:AD:DP:GQ:PL	1/1:1,17:18:29:397,29,0	0/1:6,24:30:59:477,0,59
NW_004764593.1	385929	.	G	A	2609.19	PASS	AC=3;AF=0.75;AN=4;BaseQRankSum=2.54;ClippingRankSum=0.00;DP=131;ExcessHet=3.0103;FS=0.000;MLEAC=3;MLEAF=0.750;MQ=60.00;MQRankSum=0.00;QD=19.92;ReadPosRankSum=-4.130e-01;SOR=0.548	GT:AD:DP:GQ:PL	0/1:10,53:63:46:1120,0,46	1/1:2,66:68:99:1519,154,0
NW_004764593.1	386501	.	GA	G	1106.17	PASS	AC=3;AF=0.75;AN=4;BaseQRankSum=-6.090e-01;ClippingRankSum=0.00;DP=80;ExcessHet=3.0103;FS=0.000;MLEAC=2;MLEAF=0.500;MQ=60.00;MQRankSum=0.00;QD=16.03;ReadPosRankSum=0.921;SOR=3.690	GT:AD:DP:GQ:PL	1/1:0,33:38:43:572,43,0	0/1:5,31:42:93:483,0,93
NW_004764593.1	388563	.	G	C	1837.73	PASS	AC=3;AF=0.75;AN=4;BaseQRankSum=-2.978e+00;ClippingRankSum=0.00;DP=107;ExcessHet=3.0103;FS=7.472;MLEAC=4;MLEAF=1.00;MQ=60.00;MQRankSum=0.00;QD=17.18;ReadPosRankSum=1.84;SOR=4.555	GT:AD:DP:GQ:PL	0/1:5,44:49:2:845,0,2	1/1:5,53:58:33:1019,33,0
NW_004764593.1	389081	.	T	A	2739.02	PASS	AC=3;AF=0.75;AN=4;BaseQRankSum=5.31;ClippingRankSum=0.00;DP=142;ExcessHet=3.0103;FS=2.631;MLEAC=3;MLEAF=0.750;MQ=60.08;MQRankSum=0.387;QD=19.29;ReadPosRankSum=0.352;SOR=1.886	GT:AD:DP:GQ:PL	0/1:7,61:68:95:1312,0,95	1/1:6,68:74:8:1456,8,0
NW_004764593.1	389100	.	GT	G	1853.20	PASS	AC=3;AF=0.75;AN=4;BaseQRankSum=-3.730e-01;ClippingRankSum=0.00;DP=109;ExcessHet=3.0103;FS=0.000;MLEAC=3;MLEAF=0.750;MQ=60.08;MQRankSum=0.309;QD=17.00;ReadPosRankSum=1.30;SOR=1.302	GT:AD:DP:GQ:PL	1/1:2,47:49:95:946,95,0	0/1:8,52:60:22:946,0,22
NW_004764593.1	389702	.	G	A	2689.19	PASS	AC=3;AF=0.75;AN=4;BaseQRankSum=4.19;ClippingRankSum=0.00;DP=136;ExcessHet=3.0103;FS=0.000;MLEAC=3;MLEAF=0.750;MQ=60.08;MQRankSum=0.421;QD=19.77;ReadPosRankSum=1.91;SOR=0.827	GT:AD:DP:GQ:PL	0/1:8,57:65:99:1218,0,123	1/1:4,67:71:75:1501,75,0
NW_004764593.1	390110	.	C	T	3441.32	PASS	AC=3;AF=0.75;AN=4;BaseQRankSum=1.47;ClippingRankSum=0.00;DP=99;ExcessHet=3.0103;FS=0.000;MLEAC=3;MLEAF=0.750;MQ=60.70;MQRankSum=0.00;QD=34.76;ReadPosRankSum=0.622;SOR=1.783	GT:AD:DP:GQ:PGT:PID:PL	0/1:4,38:42:18:.:.:1313,0,18	1/1:0,57:57:99:1|1:390110_C_T:2158,174,0
NW_004764593.1	390261	.	T	C	2068.71	PASS	AC=3;AF=0.75;AN=4;BaseQRankSum=0.983;ClippingRankSum=0.00;DP=127;ExcessHet=3.0103;FS=0.000;MLEAC=3;MLEAF=0.750;MQ=60.00;MQRankSum=0.00;QD=16.29;ReadPosRankSum=0.277;SOR=3.205	GT:AD:DP:GQ:PL	0/1:13,49:62:99:957,0,124	1/1:8,57:65:5:1140,5,0
NW_004764593.1	390298	.	GTT	G	1549.15	PASS	AC=3;AF=0.75;AN=4;BaseQRankSum=1.52;ClippingRankSum=0.00;DP=73;ExcessHet=3.0103;FS=0.000;MLEAC=3;MLEAF=0.750;MQ=60.10;MQRankSum=0.00;QD=22.78;ReadPosRankSum=1.98;SOR=4.265	GT:AD:DP:GQ:PL	1/1:1,28:31:38:710,38,0	0/1:6,33:42:47:878,0,47
NW_004764593.1	391470	.	T	A	135.19	PASS	AC=1;AF=0.25;AN=4;BaseQRankSum=-1.740e-01;ClippingRankSum=0.00;DP=91;ExcessHet=3.0103;FS=0.000;MLEAC=1;MLEAF=0.250;MQ=60.00;MQRankSum=0.00;QD=2.60;ReadPosRankSum=2.17;SOR=0.155	GT:AD:DP:GQ:PGT:PID:PL	0/0:39,0:39:90:.:.:0,90,1350	0/1:44,8:52:99:0|1:391446_A_T:165,0,1651
NW_004764593.1	392182	.	A	AGT	141.15	PASS	AC=1;AF=0.25;AN=4;BaseQRankSum=-1.853e+00;ClippingRankSum=0.00;DP=139;ExcessHet=3.0103;FS=0.000;MLEAC=1;MLEAF=0.250;MQ=61.16;MQRankSum=7.32;QD=2.02;ReadPosRankSum=-1.411e+00;SOR=0.126	GT:AD:DP:GQ:PL	0/1:60,10:70:99:180,0,2206	0/0:69,0:69:99:0,120,1800
NW_004764593.1	394226	.	A	T	243.26	PASS	AC=2;AF=0.5;AN=4;DP=16;ExcessHet=3.0103;FS=0.000;MLEAC=2;MLEAF=1.00;MQ=55.55;QD=25.65;SOR=3.912	GT:AD:DP:GQ:PGT:PID:PL	0/0:.:10:1	1/1:0,6:6:18:1|1:394226_A_T:270,18,0
NW_004764593.1	394227	.	A	T	243.26	PASS	AC=2;AF=0.5;AN=4;DP=16;ExcessHet=3.0103;FS=0.000;MLEAC=2;MLEAF=1.00;MQ=55.55;QD=28.07;SOR=3.912	GT:AD:DP:GQ:PGT:PID:PL	0/0:.:10:1	1/1:0,6:6:18:1|1:394226_A_T:270,18,0
NW_004764593.1	394305	.	T	C	73.37	PASS	AC=2;AF=0.5;AN=4;DP=15;ExcessHet=3.0103;FS=0.000;MLEAC=2;MLEAF=1.00;MQ=54.77;QD=14.67;SOR=3.611	GT:AD:DP:GQ:PL	0/0:.:10:1	1/1:0,5:5:14:100,14,0
NW_004764593.1	395167	.	G	T	138.19	PASS	AC=1;AF=0.25;AN=4;BaseQRankSum=5.12;ClippingRankSum=0.00;DP=111;ExcessHet=3.0103;FS=5.027;MLEAC=1;MLEAF=0.250;MQ=60.00;MQRankSum=0.00;QD=2.66;ReadPosRankSum=0.543;SOR=1.911	GT:AD:DP:GQ:PL	0/1:39,13:52:99:168,0,788	0/0:59,0:59:37:0,37,1130
NW_004764593.1	395638	.	GT	G	61.78	PASS	AC=2;AF=0.5;AN=4;DP=7;ExcessHet=0.7918;FS=0.000;MLEAC=3;MLEAF=0.750;MQ=60.00;QD=10.30;SOR=3.912	GT:AD:DP:GQ:PL	0/0:1,0:1:3:0,3,16	1/1:0,6:6:17:101,17,0
NW_004764593.1	396488	.	A	G	108.71	PASS	AC=2;AF=0.5;AN=4;DP=13;ExcessHet=3.0103;FS=0.000;MLEAC=2;MLEAF=1.00;MQ=60.00;QD=23.92;SOR=2.833	GT:AD:DP:GQ:PGT:PID:PL	0/0:.:10:1	1/1:0,3:3:9:1|1:396488_A_G:135,9,0
NW_004764593.1	396507	.	C	T	108.71	PASS	AC=2;AF=0.5;AN=4;DP=13;ExcessHet=3.0103;FS=0.000;MLEAC=2;MLEAF=1.00;MQ=60.00;QD=32.28;SOR=2.833	GT:AD:DP:GQ:PGT:PID:PL	0/0:.:10:1	1/1:0,3:3:9:1|1:396488_A_G:135,9,0
NW_004764593.1	396689	.	A	T	23.19	PASS	AC=2;AF=0.5;AN=4;DP=12;ExcessHet=3.0103;FS=0.000;MLEAC=2;MLEAF=1.00;MQ=60.00;QD=11.60;SOR=2.303	GT:AD:DP:GQ:PL	1/1:0,2:2:6:49,6,0	0/0:.:10:1
NW_004764593.1	396709	.	C	T	21.20	PASS	AC=2;AF=0.5;AN=4;DP=12;ExcessHet=3.0103;FS=0.000;MLEAC=2;MLEAF=1.00;MQ=60.00;QD=10.60;SOR=2.303	GT:AD:DP:GQ:PL	1/1:0,2:2:6:47,6,0	0/0:.:10:1
NW_004764593.1	396966	.	A	T	382.41	PASS	AC=3;AF=0.75;AN=4;BaseQRankSum=0.307;ClippingRankSum=0.00;DP=20;ExcessHet=3.0103;FS=0.000;MLEAC=3;MLEAF=0.750;MQ=60.00;MQRankSum=0.00;QD=19.12;ReadPosRankSum=-9.670e-01;SOR=2.303	GT:AD:DP:GQ:PL	0/1:1,2:3:16:40,0,16	1/1:1,16:17:26:372,26,0
NW_004764593.1	397044	.	TA	T	329.14	PASS	AC=3;AF=0.75;AN=4;BaseQRankSum=1.39;ClippingRankSum=0.00;DP=14;ExcessHet=3.0103;FS=0.000;MLEAC=4;MLEAF=1.00;MQ=63.29;MQRankSum=0.945;QD=23.51;ReadPosRankSum=-1.620e-01;SOR=1.609	GT:AD:DP:GQ:PL	1/1:0,3:3:9:87,9,0	0/1:1,10:11:2:277,0,2
NW_004764593.1	397868	.	GTTTTTTT	G	81.67	PASS	AC=2;AF=0.5;AN=4;DP=13;ExcessHet=3.0103;FS=0.000;MLEAC=2;MLEAF=1.00;MQ=60.00;QD=27.22;SOR=1.179	GT:AD:DP:GQ:PGT:PID:PL	0/0:.:10:1	1/1:0,3:3:9:1|1:397868_GTTTTTTT_G:117,9,0
NW_004764593.1	397886	.	T	C	78.20	PASS	AC=1;AF=0.25;AN=4;BaseQRankSum=-1.150e+00;ClippingRankSum=0.00;DP=14;ExcessHet=3.0103;FS=0.000;MLEAC=1;MLEAF=0.500;MQ=54.77;MQRankSum=0.00;QD=19.55;ReadPosRankSum=1.15;SOR=0.446	GT:AD:DP:GQ:PGT:PID:PL	0/0:.:10:1	0/1:1,3:4:37:0|1:397868_GTTTTTTT_G:105,0,37
NW_004764593.1	397909	.	G	T	57.20	PASS	AC=1;AF=0.25;AN=4;BaseQRankSum=0.674;ClippingRankSum=0.00;DP=14;ExcessHet=3.0103;FS=0.000;MLEAC=1;MLEAF=0.500;MQ=54.77;MQRankSum=0.00;QD=14.30;ReadPosRankSum=-1.150e+00;SOR=1.609	GT:AD:DP:GQ:PGT:PID:PL	0/0:.:10:1	0/1:1,3:4:37:0|1:397868_GTTTTTTT_G:84,0,37
NW_004764593.1	398971	.	T	A	243.26	PASS	AC=2;AF=0.5;AN=4;DP=16;ExcessHet=3.0103;FS=0.000;MLEAC=2;MLEAF=1.00;MQ=60.00;QD=28.98;SOR=3.912	GT:AD:DP:GQ:PGT:PID:PL	0/0:.:10:1	1/1:0,6:6:18:1|1:398971_T_A:270,18,0
NW_004764593.1	398975	.	C	T	243.26	PASS	AC=2;AF=0.5;AN=4;DP=16;ExcessHet=3.0103;FS=0.000;MLEAC=2;MLEAF=1.00;MQ=60.00;QD=30.92;SOR=3.912	GT:AD:DP:GQ:PGT:PID:PL	0/0:.:10:1	1/1:0,6:6:18:1|1:398971_T_A:270,18,0
NW_004764593.1	399224	.	T	A	67.79	PASS	AC=3;AF=0.75;AN=4;BaseQRankSum=0.00;ClippingRankSum=0.00;DP=6;ExcessHet=3.0103;FS=0.000;MLEAC=3;MLEAF=0.750;MQ=60.00;MQRankSum=0.00;QD=11.30;ReadPosRankSum=1.15;SOR=2.303	GT:AD:DP:GQ:PL	1/1:0,2:2:6:34,6,0	0/1:1,3:4:13:62,0,13
NW_004764593.1	399250	.	G	A	324.97	PASS	AC=3;AF=0.75;AN=4;BaseQRankSum=1.53;ClippingRankSum=0.00;DP=16;ExcessHet=3.0103;FS=0.000;MLEAC=4;MLEAF=1.00;MQ=61.34;MQRankSum=0.157;QD=20.31;ReadPosRankSum=-4.890e-01;SOR=4.174	GT:AD:DP:GQ:PL	1/1:0,8:8:24:200,24,0	0/1:1,7:8:0:150,0,0
NW_004764593.1	399291	.	A	ATCG	343.46	PASS	AC=3;AF=0.75;AN=4;BaseQRankSum=0.00;ClippingRankSum=0.00;DP=10;ExcessHet=3.0103;FS=0.000;MLEAC=3;MLEAF=0.750;MQ=64.57;MQRankSum=1.15;QD=34.35;ReadPosRankSum=1.53;SOR=3.258	GT:AD:DP:GQ:PL	1/1:0,2:2:6:90,6,0	0/1:1,7:8:21:291,0,21
NW_004764593.1	400059	.	G	C	495.35	PASS	AC=3;AF=0.75;AN=4;BaseQRankSum=0.962;ClippingRankSum=0.00;DP=29;ExcessHet=3.0103;FS=0.000;MLEAC=3;MLEAF=0.750;MQ=60.00;MQRankSum=0.00;QD=17.08;ReadPosRankSum=2.59;SOR=3.841	GT:AD:DP:GQ:PL	1/1:0,7:7:21:166,21,0	0/1:3,19:22:5:357,0,5
NW_004764593.1	400245	.	TTC	T	420.02	PASS	AC=3;AF=0.75;AN=4;BaseQRankSum=0.00;ClippingRankSum=0.00;DP=12;ExcessHet=3.0103;FS=0.000;MLEAC=3;MLEAF=0.750;MQ=60.00;MQRankSum=0.00;QD=27.36;ReadPosRankSum=0.140;SOR=3.611	GT:AD:DP:GQ:PGT:PID:PL	1/1:0,3:3:9:.:.:128,9,0	0/1:1,8:9:16:0|1:400245_TTC_T:330,0,16
NW_004764593.1	400266	.	C	A	196.33	PASS	AC=2;AF=0.5;AN=4;DP=14;ExcessHet=3.0103;FS=0.000;MLEAC=2;MLEAF=1.00;MQ=53.67;QD=30.64;SOR=3.258	GT:AD:DP:GQ:PGT:PID:PL	0/0:.:10:1	1/1:0,4:4:15:1|1:400245_TTC_T:223,15,0
NW_004764593.1	400496	.	G	T	1268.01	PASS	AC=3;AF=0.75;AN=4;BaseQRankSum=4.74;ClippingRankSum=0.00;DP=71;ExcessHet=3.0103;FS=1.769;MLEAC=3;MLEAF=0.750;MQ=60.00;MQRankSum=0.00;QD=17.86;ReadPosRankSum=0.483;SOR=1.292	GT:AD:DP:GQ:PL	1/1:4,28:32:1:582,1,0	0/1:5,34:39:2:710,0,2
NW_004764593.1	400564	.	C	T	440.25	PASS	AC=3;AF=0.75;AN=4;BaseQRankSum=-6.310e-01;ClippingRankSum=0.00;DP=26;ExcessHet=3.0103;FS=7.715;MLEAC=3;MLEAF=0.750;MQ=60.00;MQRankSum=0.00;QD=16.93;ReadPosRankSum=0.00;SOR=0.982	GT:AD:DP:GQ:PL	0/1:2,7:9:21:138,0,21	1/1:0,17:17:49:332,49,0
NW_004764593.1	400604	.	G	A	337.20	PASS	AC=2;AF=0.5;AN=4;DP=22;ExcessHet=3.0103;FS=0.000;MLEAC=2;MLEAF=1.00;MQ=50.41;QD=28.10;SOR=5.136	GT:AD:DP:GQ:PGT:PID:PL	0/0:.:10:1	1/1:0,12:12:36:1|1:400604_G_A:364,36,0
NW_004764593.1	400607	.	G	GAA	328.16	PASS	AC=2;AF=0.5;AN=4;DP=22;ExcessHet=3.0103;FS=0.000;MLEAC=2;MLEAF=1.00;MQ=50.41;QD=27.35;SOR=5.136	GT:AD:DP:GQ:PGT:PID:PL	0/0:.:10:1	1/1:0,12:12:36:1|1:400604_G_A:364,36,0
NW_004764593.1	400785	.	G	T	651.19	PASS	AC=3;AF=0.75;AN=4;BaseQRankSum=-1.062e+00;ClippingRankSum=0.00;DP=35;ExcessHet=3.0103;FS=0.000;MLEAC=3;MLEAF=0.750;MQ=60.00;MQRankSum=0.00;QD=18.61;ReadPosRankSum=2.36;SOR=2.362	GT:AD:DP:GQ:PL	1/1:1,21:22:36:472,36,0	0/1:3,10:13:43:209,0,43
NW_004764593.1	401326	.	A	T	68.46	PASS	AC=2;AF=0.5;AN=4;DP=14;ExcessHet=3.0103;FS=0.000;MLEAC=2;MLEAF=1.00;MQ=60.00;QD=17.12;SOR=0.693	GT:AD:DP:GQ:PL	0/0:.:10:1	1/1:0,4:4:12:95,12,0
NW_004764593.1	401338	.	T	C	52.46	PASS	AC=2;AF=0.5;AN=4;DP=14;ExcessHet=3.0103;FS=0.000;MLEAC=2;MLEAF=1.00;MQ=53.67;QD=13.12;SOR=0.693	GT:AD:DP:GQ:PL	0/0:.:10:1	1/1:0,4:4:12:79,12,0
NW_004764593.1	401471	.	A	G	52.84	PASS	AC=1;AF=0.25;AN=4;BaseQRankSum=0.842;ClippingRankSum=0.00;DP=15;ExcessHet=3.0103;FS=0.000;MLEAC=1;MLEAF=0.500;MQ=66.18;MQRankSum=0.842;QD=10.57;ReadPosRankSum=-8.420e-01;SOR=0.223	GT:AD:DP:GQ:PL	0/0:.:10:1	0/1:1,4:5:8:79,0,8
NW_004764593.1	401491	.	A	AAAAG	87.16	PASS	AC=1;AF=0.25;AN=4;BaseQRankSum=1.15;ClippingRankSum=0.00;DP=14;ExcessHet=3.0103;FS=0.000;MLEAC=1;MLEAF=0.500;MQ=66.18;MQRankSum=1.15;QD=21.79;ReadPosRankSum=-3.190e-01;SOR=0.916	GT:AD:DP:GQ:PL	0/0:.:10:1	0/1:1,3:4:33:123,0,33
NW_004764593.1	401846	.	A	AT	145.92	PASS	AC=3;AF=0.75;AN=4;BaseQRankSum=0.00;ClippingRankSum=0.00;DP=10;ExcessHet=3.0103;FS=0.000;MLEAC=3;MLEAF=0.750;MQ=65.52;MQRankSum=1.07;QD=14.59;ReadPosRankSum=1.47;SOR=1.022	GT:AD:DP:GQ:PL	1/1:0,3:3:9:72,9,0	0/1:1,6:7:8:111,0,8
NW_004764593.1	402562	.	C	T	1589.19	PASS	AC=3;AF=0.75;AN=4;BaseQRankSum=-1.364e+00;ClippingRankSum=0.00;DP=89;ExcessHet=3.0103;FS=0.000;MLEAC=3;MLEAF=0.750;MQ=60.00;MQRankSum=0.00;QD=17.86;ReadPosRankSum=2.68;SOR=1.255	GT:AD:DP:GQ:PL	1/1:4,40:44:32:851,32,0	0/1:7,38:45:36:768,0,36
NW_004764593.1	402874	.	A	G	1008.77	PASS	AC=3;AF=0.75;AN=4;BaseQRankSum=4.46;ClippingRankSum=0.00;DP=61;ExcessHet=3.0103;FS=0.000;MLEAC=3;MLEAF=0.750;MQ=60.00;MQRankSum=0.00;QD=16.54;ReadPosRankSum=-1.071e+00;SOR=2.049	GT:AD:DP:GQ:PL	0/1:5,25:30:11:502,0,11	1/1:4,27:31:1:533,1,0
NW_004764593.1	403049	.	C	A	125.26	PASS	AC=2;AF=0.5;AN=4;DP=16;ExcessHet=3.0103;FS=0.000;MLEAC=2;MLEAF=1.00;MQ=53.67;QD=20.88;SOR=2.303	GT:AD:DP:GQ:PL	0/0:.:10:1	1/1:0,6:6:18:152,18,0
NW_004764593.1	403251	.	T	C	176.33	PASS	AC=2;AF=0.5;AN=4;DP=15;ExcessHet=3.0103;FS=0.000;MLEAC=2;MLEAF=1.00;MQ=54.77;QD=29.94;SOR=3.611	GT:AD:DP:GQ:PGT:PID:PL	0/0:.:10:1	1/1:0,5:5:15:1|1:403251_T_C:203,15,0
NW_004764593.1	403269	.	C	T	153.46	PASS	AC=2;AF=0.5;AN=4;DP=14;ExcessHet=3.0103;FS=0.000;MLEAC=2;MLEAF=1.00;MQ=53.67;QD=34.02;SOR=3.258	GT:AD:DP:GQ:PGT:PID:PL	0/0:.:10:1	1/1:0,4:4:12:1|1:403251_T_C:180,12,0
NW_004764593.1	403289	.	A	G	153.46	PASS	AC=2;AF=0.5;AN=4;DP=14;ExcessHet=3.0103;FS=0.000;MLEAC=2;MLEAF=1.00;MQ=53.67;QD=29.80;SOR=3.258	GT:AD:DP:GQ:PGT:PID:PL	0/0:.:10:1	1/1:0,4:4:12:1|1:403251_T_C:180,12,0
NW_004764593.1	403354	.	A	T	64.17	PASS	AC=2;AF=0.5;AN=4;DP=12;ExcessHet=3.0103;FS=0.000;MLEAC=2;MLEAF=1.00;MQ=60.00;QD=32.08;SOR=2.303	GT:AD:DP:GQ:PGT:PID:PL	0/0:.:10:1	1/1:0,2:2:6:1|1:403354_A_T:90,6,0
NW_004764593.1	403359	.	A	C	64.17	PASS	AC=2;AF=0.5;AN=4;DP=12;ExcessHet=3.0103;FS=0.000;MLEAC=2;MLEAF=1.00;MQ=60.00;QD=32.08;SOR=2.303	GT:AD:DP:GQ:PGT:PID:PL	0/0:.:10:1	1/1:0,2:2:6:1|1:403354_A_T:90,6,0
NW_004764593.1	403497	.	G	T	294.87	PASS	AC=3;AF=0.75;AN=4;BaseQRankSum=0.833;ClippingRankSum=0.00;DP=17;ExcessHet=3.0103;FS=13.554;MLEAC=3;MLEAF=0.750;MQ=61.26;MQRankSum=0.674;QD=17.35;ReadPosRankSum=1.15;SOR=3.086	GT:AD:DP:GQ:PL	0/1:1,3:4:12:59,0,12	1/1:1,12:13:15:265,15,0
NW_004764593.1	403509	.	C	A	319.29	PASS	AC=3;AF=0.75;AN=4;BaseQRankSum=2.15;ClippingRankSum=0.00;DP=19;ExcessHet=3.0103;FS=10.132;MLEAC=3;MLEAF=0.750;MQ=61.69;MQRankSum=0.535;QD=16.80;ReadPosRankSum=1.38;SOR=3.236	GT:AD:DP:GQ:PL	0/1:2,2:4:22:38,0,22	1/1:1,14:15:21:311,21,0
NW_004764593.1	403534	.	G	GCGATGA	517.15	PASS	AC=3;AF=0.75;AN=4;BaseQRankSum=0.00;ClippingRankSum=0.00;DP=8;ExcessHet=3.0103;FS=9.031;MLEAC=3;MLEAF=0.750;MQ=62.28;MQRankSum=0.967;QD=32.93;ReadPosRankSum=-9.670e-01;SOR=4.163	GT:AD:DP:GQ:PL	0/1:1,2:3:60:81,0,60	1/1:0,5:5:33:475,33,0
NW_004764593.1	404447	.	CCAT	C	55.13	PASS	AC=2;AF=0.5;AN=4;DP=12;ExcessHet=3.0103;FS=0.000;MLEAC=2;MLEAF=1.00;MQ=54.77;QD=27.57;SOR=2.303	GT:AD:DP:GQ:PL	0/0:.:10:1	1/1:0,2:2:6:90,6,0
NW_004764593.1	404530	.	AAAAAAC	A	272.57	PASS	AC=3;AF=0.75;AN=4;BaseQRankSum=-1.150e+00;ClippingRankSum=0.00;DP=10;ExcessHet=3.0103;FS=0.000;MLEAC=3;MLEAF=0.750;MQ=62.13;MQRankSum=0.00;QD=27.26;SOR=0.569	GT:AD:DP:GQ:PGT:PID:PL	1/1:0,6:6:18:1|1:404516_C_T:208,18,0	0/1:1,3:4:14:0|1:404516_C_T:103,0,14
NW_004764593.1	404687	.	A	AGT	50.13	PASS	AC=2;AF=0.5;AN=4;DP=12;ExcessHet=3.0103;FS=0.000;MLEAC=2;MLEAF=1.00;MQ=65.19;QD=25.07;SOR=2.303	GT:AD:DP:GQ:PL	1/1:0,2:2:6:85,6,0	0/0:.:10:1
NW_004764593.1	404954	.	A	G	224.21	PASS	AC=2;AF=0.5;AN=4;DP=17;ExcessHet=3.0103;FS=0.000;MLEAC=2;MLEAF=1.00;MQ=56.12;QD=32.03;SOR=4.174	GT:AD:DP:GQ:PGT:PID:PL	0/0:.:10:1	1/1:0,7:7:24:1|1:404936_C_T:251,24,0
NW_004764593.1	405220	.	G	T	57.71	PASS	AC=1;AF=0.25;AN=4;BaseQRankSum=1.28;ClippingRankSum=0.00;DP=15;ExcessHet=3.0103;FS=0.000;MLEAC=1;MLEAF=0.500;MQ=54.77;MQRankSum=0.00;QD=11.54;ReadPosRankSum=0.00;SOR=0.223	GT:AD:DP:GQ:PL	0/0:.:10:1	0/1:1,4:5:9:84,0,9
NW_004764593.1	405255	.	T	C	71.89	PASS	AC=1;AF=0.25;AN=4;BaseQRankSum=1.98;ClippingRankSum=0.00;DP=10;ExcessHet=3.0103;FS=0.000;MLEAC=2;MLEAF=0.500;MQ=60.00;MQRankSum=0.00;QD=10.27;ReadPosRankSum=-1.068e+00;SOR=0.527	GT:AD:DP:GQ:PL	0/0:3,0:3:0:0,0,23	0/1:2,5:7:24:98,0,24
NW_004764593.1	405267	.	T	C	50.88	PASS	AC=1;AF=0.25;AN=4;BaseQRankSum=0.00;ClippingRankSum=0.00;DP=9;ExcessHet=3.0103;FS=3.310;MLEAC=2;MLEAF=0.500;MQ=60.00;MQRankSum=0.00;QD=8.48;ReadPosRankSum=0.00;SOR=0.105	GT:AD:DP:GQ:PL	0/0:3,0:3:0:0,0,24	0/1:2,4:6:29:77,0,29
NW_004764593.1	405403	.	G	A	93.33	PASS	AC=2;AF=0.5;AN=4;DP=15;ExcessHet=3.0103;FS=0.000;MLEAC=2;MLEAF=1.00;MQ=54.77;QD=18.67;SOR=1.981	GT:AD:DP:GQ:PL	0/0:.:10:1	1/1:0,5:5:15:120,15,0
NW_004764593.1	405777	.	T	C	20.21	PASS	AC=2;AF=0.5;AN=4;DP=12;ExcessHet=3.0103;FS=0.000;MLEAC=2;MLEAF=1.00;MQ=48.99;QD=10.11;SOR=0.693	GT:AD:DP:GQ:PL	0/0:.:10:1	1/1:0,2:2:6:46,6,0
NW_004764593.1	405940	.	T	C	21.20	PASS	AC=2;AF=0.5;AN=4;DP=12;ExcessHet=3.0103;FS=0.000;MLEAC=2;MLEAF=1.00;MQ=65.19;QD=10.60;SOR=2.303	GT:AD:DP:GQ:PL	0/0:.:10:1	1/1:0,2:2:6:47,6,0
NW_004764593.1	406303	.	G	A	45.67	PASS	AC=3;AF=0.75;AN=4;BaseQRankSum=0.00;ClippingRankSum=0.00;DP=5;ExcessHet=3.0103;FS=0.000;MLEAC=3;MLEAF=0.750;MQ=60.00;MQRankSum=0.00;QD=9.13;ReadPosRankSum=0.967;SOR=0.693	GT:AD:DP:GQ:PL	0/1:1,2:3:15:26,0,15	1/1:0,2:2:6:48,6,0
NW_004764593.1	406404	.	A	T	117.26	PASS	AC=2;AF=0.5;AN=4;DP=16;ExcessHet=3.0103;FS=0.000;MLEAC=2;MLEAF=1.00;MQ=60.00;QD=19.54;SOR=2.303	GT:AD:DP:GQ:PL	0/0:.:10:1	1/1:0,6:6:18:144,18,0
NW_004764593.1	406434	.	G	A	72.46	PASS	AC=2;AF=0.5;AN=4;DP=14;ExcessHet=3.0103;FS=0.000;MLEAC=2;MLEAF=1.00;MQ=60.00;QD=18.12;SOR=3.258	GT:AD:DP:GQ:PL	0/0:.:10:1	1/1:0,4:4:12:99,12,0
NW_004764593.1	406494	.	C	T	87.69	PASS	AC=2;AF=0.5;AN=4;DP=8;ExcessHet=3.0103;FS=0.000;MLEAC=3;MLEAF=0.750;MQ=60.00;QD=17.54;SOR=1.981	GT:AD:DP:GQ:PL	0/0:3,0:3:0:0,0,25	1/1:0,5:5:15:116,15,0
NW_004764593.1	406791	.	A	G	180.20	PASS	AC=2;AF=0.5;AN=4;DP=20;ExcessHet=3.0103;FS=0.000;MLEAC=2;MLEAF=1.00;MQ=54.77;QD=18.02;SOR=2.303	GT:AD:DP:GQ:PL	0/0:.:10:1	1/1:0,10:10:29:207,29,0
NW_004764593.1	406830	.	T	C	336.23	PASS	AC=3;AF=0.75;AN=4;BaseQRankSum=-1.282e+00;ClippingRankSum=0.00;DP=12;ExcessHet=3.0103;FS=3.424;MLEAC=3;MLEAF=0.750;MQ=60.00;MQRankSum=0.00;QD=28.02;ReadPosRankSum=-8.420e-01;SOR=2.303	GT:AD:DP:GQ:PGT:PID:PL	0/1:2,3:5:75:0|1:406830_T_C:120,0,75	1/1:0,7:7:21:1|1:406830_T_C:246,21,0
NW_004764593.1	406836	.	C	A	370.23	PASS	AC=3;AF=0.75;AN=4;BaseQRankSum=-5.240e-01;ClippingRankSum=0.00;DP=12;ExcessHet=3.0103;FS=0.000;MLEAC=3;MLEAF=0.750;MQ=60.00;MQRankSum=0.00;QD=30.85;ReadPosRankSum=-1.111e+00;SOR=1.085	GT:AD:DP:GQ:PGT:PID:PL	0/1:2,4:6:72:0|1:406830_T_C:140,0,72	1/1:0,6:6:21:1|1:406830_T_C:260,21,0
NW_004764593.1	406881	.	G	T	181.29	PASS	AC=3;AF=0.75;AN=4;BaseQRankSum=0.842;ClippingRankSum=0.00;DP=12;ExcessHet=3.0103;FS=0.000;MLEAC=3;MLEAF=0.750;MQ=60.00;MQRankSum=0.00;QD=15.11;ReadPosRankSum=1.83;SOR=1.609	GT:AD:DP:GQ:PL	0/1:2,4:6:29:79,0,29	1/1:0,6:6:18:132,18,0
NW_004764593.1	408483	.	T	C	142.22	PASS	AC=2;AF=0.5;AN=4;DP=18;ExcessHet=3.0103;FS=0.000;MLEAC=2;MLEAF=1.00;MQ=56.57;QD=17.78;SOR=1.863	GT:AD:DP:GQ:PL	0/0:.:10:1	1/1:0,8:8:23:169,23,0
NW_004764593.1	408917	.	G	T	352.21	PASS	AC=2;AF=0.5;AN=4;DP=19;ExcessHet=3.0103;FS=0.000;MLEAC=2;MLEAF=1.00;MQ=56.92;QD=27.96;SOR=4.615	GT:AD:DP:GQ:PGT:PID:PL	0/0:.:10:1	1/1:0,9:9:27:1|1:408917_G_T:379,27,0
NW_004764593.1	408976	.	G	A	230.33	PASS	AC=3;AF=0.75;AN=4;BaseQRankSum=0.165;ClippingRankSum=0.00;DP=15;ExcessHet=3.0103;FS=0.000;MLEAC=3;MLEAF=0.750;MQ=60.00;MQRankSum=0.00;QD=15.36;ReadPosRankSum=0.120;SOR=1.739	GT:AD:DP:GQ:PL	1/1:0,3:3:9:71,9,0	0/1:2,10:12:12:188,0,12
NW_004764593.1	409075	.	A	G	84.46	PASS	AC=1;AF=0.25;AN=4;BaseQRankSum=0.319;ClippingRankSum=0.00;DP=14;ExcessHet=3.0103;FS=0.000;MLEAC=1;MLEAF=0.500;MQ=45.36;MQRankSum=0.00;QD=21.12;ReadPosRankSum=1.15;SOR=1.609	GT:AD:DP:GQ:PGT:PID:PL	0/0:.:10:1	0/1:1,3:4:12:0|1:409075_A_G:111,0,12
NW_004764593.1	409222	.	C	A	106.28	PASS	AC=3;AF=0.75;AN=4;BaseQRankSum=1.28;ClippingRankSum=0.00;DP=7;ExcessHet=3.0103;FS=6.990;MLEAC=3;MLEAF=0.750;MQ=60.00;MQRankSum=0.00;QD=15.18;ReadPosRankSum=0.253;SOR=2.225	GT:AD:DP:GQ:PL	1/1:0,2:2:6:49,6,0	0/1:1,4:5:9:85,0,9
NW_004764593.1	410438	.	T	A	44.71	PASS	AC=2;AF=0.5;AN=4;DP=13;ExcessHet=3.0103;FS=0.000;MLEAC=2;MLEAF=1.00;MQ=60.00;QD=14.90;SOR=2.833	GT:AD:DP:GQ:PL	0/0:.:10:1	1/1:0,3:3:9:71,9,0
NW_004764593.1	410478	.	C	T	112.67	PASS	AC=3;AF=0.75;AN=4;BaseQRankSum=-1.465e+00;ClippingRankSum=0.00;DP=9;ExcessHet=3.0103;FS=8.451;MLEAC=3;MLEAF=0.750;MQ=60.00;MQRankSum=0.00;QD=12.52;ReadPosRankSum=0.366;SOR=1.739	GT:AD:DP:GQ:PL	1/1:0,2:2:6:49,6,0	0/1:1,6:7:4:90,0,4
NW_004764593.1	410511	.	T	A	129.67	PASS	AC=3;AF=0.75;AN=4;BaseQRankSum=-5.660e-01;ClippingRankSum=0.00;DP=9;ExcessHet=3.0103;FS=8.451;MLEAC=3;MLEAF=0.750;MQ=60.00;MQRankSum=0.00;QD=14.41;ReadPosRankSum=-5.660e-01;SOR=1.739	GT:AD:DP:GQ:PL	1/1:0,2:2:6:32,6,0	0/1:1,6:7:4:124,0,4
NW_004764593.1	411614	.	A	G	21.20	PASS	AC=2;AF=0.5;AN=4;DP=12;ExcessHet=3.0103;FS=0.000;MLEAC=2;MLEAF=1.00;MQ=60.00;QD=10.60;SOR=0.693	GT:AD:DP:GQ:PL	0/0:.:10:1	1/1:0,2:2:6:47,6,0
NW_004764593.1	412387	.	A	G	1019.29	PASS	AC=3;AF=0.75;AN=4;BaseQRankSum=-2.072e+00;ClippingRankSum=0.00;DP=51;ExcessHet=3.0103;FS=0.000;MLEAC=3;MLEAF=0.750;MQ=60.00;MQRankSum=0.00;QD=19.99;ReadPosRankSum=1.72;SOR=2.226	GT:AD:DP:GQ:PL	0/1:1,15:16:22:295,0,22	1/1:2,33:35:65:754,65,0
NW_004764593.1	414883	.	T	A	1121.19	PASS	AC=3;AF=0.75;AN=4;BaseQRankSum=-9.900e-01;ClippingRankSum=0.00;DP=62;ExcessHet=3.0103;FS=0.000;MLEAC=3;MLEAF=0.750;MQ=60.00;MQRankSum=0.00;QD=18.08;ReadPosRankSum=-4.770e-01;SOR=1.833	GT:AD:DP:GQ:PGT:PID:PL	0/1:5,24:29:53:0|1:414883_T_A:425,0,53	1/1:0,33:33:97:.:.:726,97,0
NW_004764593.1	416513	.	G	A	23.19	PASS	AC=2;AF=0.5;AN=4;DP=12;ExcessHet=3.0103;FS=0.000;MLEAC=2;MLEAF=1.00;MQ=60.00;QD=11.60;SOR=2.303	GT:AD:DP:GQ:PL	1/1:0,2:2:6:49,6,0	0/0:.:10:1
NW_004764593.1	416927	.	G	A	46.71	PASS	AC=2;AF=0.5;AN=4;DP=13;ExcessHet=3.0103;FS=0.000;MLEAC=2;MLEAF=1.00;MQ=51.96;QD=15.57;SOR=2.833	GT:AD:DP:GQ:PL	0/0:.:10:1	1/1:0,3:3:9:73,9,0
NW_004764593.1	416976	.	G	T	23.19	PASS	AC=2;AF=0.5;AN=4;DP=12;ExcessHet=3.0103;FS=0.000;MLEAC=2;MLEAF=1.00;MQ=60.00;QD=11.60;SOR=2.303	GT:AD:DP:GQ:PL	0/0:.:10:1	1/1:0,2:2:6:49,6,0
NW_004764593.1	417483	.	A	G	21.20	PASS	AC=2;AF=0.5;AN=4;DP=12;ExcessHet=3.0103;FS=0.000;MLEAC=2;MLEAF=1.00;MQ=60.00;QD=10.60;SOR=2.303	GT:AD:DP:GQ:PL	1/1:0,2:2:6:47,6,0	0/0:.:10:1
NW_004764593.1	418767	.	T	A	64.17	PASS	AC=2;AF=0.5;AN=4;DP=12;ExcessHet=3.0103;FS=0.000;MLEAC=2;MLEAF=1.00;MQ=65.19;QD=32.08;SOR=2.303	GT:AD:DP:GQ:PGT:PID:PL	0/0:.:10:1	1/1:0,2:2:6:1|1:418767_T_A:90,6,0
NW_004764593.1	418773	.	A	AG	55.13	PASS	AC=2;AF=0.5;AN=4;DP=12;ExcessHet=3.0103;FS=0.000;MLEAC=2;MLEAF=1.00;MQ=65.19;QD=27.57;SOR=2.303	GT:AD:DP:GQ:PGT:PID:PL	0/0:.:10:1	1/1:0,2:2:6:1|1:418767_T_A:90,6,0
NW_004764593.1	418838	.	G	A	44.71	PASS	AC=2;AF=0.5;AN=4;DP=13;ExcessHet=3.0103;FS=0.000;MLEAC=2;MLEAF=1.00;MQ=60.00;QD=14.90;SOR=2.833	GT:AD:DP:GQ:PL	0/0:.:10:1	1/1:0,3:3:9:71,9,0
NW_004764593.1	418878	.	A	C	96.71	PASS	AC=2;AF=0.5;AN=4;DP=13;ExcessHet=3.0103;FS=0.000;MLEAC=2;MLEAF=1.00;MQ=60.00;QD=32.24;SOR=2.833	GT:AD:DP:GQ:PGT:PID:PL	0/0:.:10:1	1/1:0,3:3:9:1|1:418878_A_C:123,9,0
NW_004764593.1	418886	.	A	T	96.71	PASS	AC=2;AF=0.5;AN=4;DP=13;ExcessHet=3.0103;FS=0.000;MLEAC=2;MLEAF=1.00;MQ=60.00;QD=32.24;SOR=2.833	GT:AD:DP:GQ:PGT:PID:PL	0/0:.:10:1	1/1:0,3:3:9:1|1:418878_A_C:123,9,0
NW_004764593.1	419367	.	C	T	31.20	PASS	AC=1;AF=0.25;AN=4;BaseQRankSum=0.00;ClippingRankSum=0.00;DP=14;ExcessHet=3.0103;FS=0.000;MLEAC=1;MLEAF=0.500;MQ=60.00;MQRankSum=0.00;QD=7.80;ReadPosRankSum=0.967;SOR=0.693	GT:AD:DP:GQ:PGT:PID:PL	0/0:.:10:1	0/1:2,2:4:38:0|1:419367_C_T:58,0,38
NW_004764593.1	419372	.	A	G	34.37	PASS	AC=1;AF=0.25;AN=4;DP=11;ExcessHet=3.0103;FS=0.000;MLEAC=1;MLEAF=0.500;MQ=60.00;QD=34.37;SOR=1.609	GT:AD:DP:GQ:PGT:PID:PL	0/0:.:10:1	0/1:0,1:1:14:0|1:419367_C_T:61,0,14
NW_004764593.1	440421	.	A	G	66.71	PASS	AC=2;AF=0.5;AN=4;DP=13;ExcessHet=3.0103;FS=0.000;MLEAC=2;MLEAF=1.00;MQ=60.00;QD=22.24;SOR=2.833	GT:AD:DP:GQ:PL	1/1:0,3:3:9:93,9,0	0/0:.:10:1
NW_004764593.1	440433	.	A	G	65.71	PASS	AC=2;AF=0.5;AN=4;DP=13;ExcessHet=3.0103;FS=0.000;MLEAC=2;MLEAF=1.00;MQ=60.00;QD=21.90;SOR=2.833	GT:AD:DP:GQ:PL	1/1:0,3:3:9:92,9,0	0/0:.:10:1
NW_004764593.1	451895	.	G	T	21.20	PASS	AC=2;AF=0.5;AN=4;DP=12;ExcessHet=3.0103;FS=0.000;MLEAC=2;MLEAF=1.00;MQ=48.99;QD=10.60;SOR=2.303	GT:AD:DP:GQ:PL	1/1:0,2:2:6:47,6,0	0/0:.:10:1
NW_004764593.1	452382	.	C	A	23.19	PASS	AC=2;AF=0.5;AN=4;DP=12;ExcessHet=3.0103;FS=0.000;MLEAC=2;MLEAF=1.00;MQ=48.99;QD=11.60;SOR=2.303	GT:AD:DP:GQ:PL	1/1:0,2:2:6:49,6,0	0/0:.:10:1
NW_004764593.1	488855	.	G	A	286.33	PASS	AC=3;AF=0.75;AN=4;BaseQRankSum=-1.593e+00;ClippingRankSum=0.00;DP=17;ExcessHet=3.0103;FS=0.000;MLEAC=4;MLEAF=1.00;MQ=60.00;MQRankSum=0.00;QD=16.84;ReadPosRankSum=1.59;SOR=4.294	GT:AD:DP:GQ:PL	1/1:0,8:8:23:169,23,0	0/1:1,8:9:1:143,0,1
NW_004764593.1	491502	.	C	T	47.71	PASS	AC=2;AF=0.5;AN=4;DP=13;ExcessHet=3.0103;FS=0.000;MLEAC=2;MLEAF=1.00;MQ=51.96;QD=15.90;SOR=2.833	GT:AD:DP:GQ:PL	0/0:.:10:1	1/1:0,3:3:9:74,9,0
NW_004764593.1	491552	.	T	C	20.21	PASS	AC=2;AF=0.5;AN=4;DP=12;ExcessHet=3.0103;FS=0.000;MLEAC=2;MLEAF=1.00;MQ=48.99;QD=10.11;SOR=2.303	GT:AD:DP:GQ:PL	0/0:.:10:1	1/1:0,2:2:6:46,6,0
NW_004764593.1	509850	.	T	C	64.17	PASS	AC=2;AF=0.5;AN=4;DP=12;ExcessHet=3.0103;FS=0.000;MLEAC=2;MLEAF=1.00;MQ=48.99;QD=32.08;SOR=2.303	GT:AD:DP:GQ:PGT:PID:PL	0/0:.:10:1	1/1:0,2:2:6:1|1:509850_T_C:90,6,0
NW_004764593.1	509854	.	T	C	64.17	PASS	AC=2;AF=0.5;AN=4;DP=12;ExcessHet=3.0103;FS=0.000;MLEAC=2;MLEAF=1.00;MQ=48.99;QD=32.08;SOR=2.303	GT:AD:DP:GQ:PGT:PID:PL	0/0:.:10:1	1/1:0,2:2:6:1|1:509850_T_C:90,6,0
NW_004764594.1	135738	.	C	T	96.28	PASS	AC=2;AF=0.5;AN=4;DP=16;ExcessHet=3.0103;FS=0.000;MLEAC=2;MLEAF=1.00;MQ=60.00;QD=16.05;SOR=3.912	GT:AD:DP:GQ:PL	1/1:0,6:6:17:123,17,0	0/0:.:10:1
NW_004764594.1	150322	.	A	T	23.19	PASS	AC=2;AF=0.5;AN=4;DP=12;ExcessHet=3.0103;FS=0.000;MLEAC=2;MLEAF=1.00;MQ=60.00;QD=11.60;SOR=2.303	GT:AD:DP:GQ:PL	0/0:.:10:1	1/1:0,2:2:6:49,6,0
NW_004764594.1	150359	.	T	A	21.20	PASS	AC=2;AF=0.5;AN=4;DP=12;ExcessHet=3.0103;FS=0.000;MLEAC=2;MLEAF=1.00;MQ=60.00;QD=10.60;SOR=2.303	GT:AD:DP:GQ:PL	0/0:.:10:1	1/1:0,2:2:6:47,6,0
NW_004764594.1	150808	.	ATGTTAGAC	A	55.13	PASS	AC=2;AF=0.5;AN=4;DP=12;ExcessHet=3.0103;FS=0.000;MLEAC=2;MLEAF=1.00;MQ=60.00;QD=27.57;SOR=2.303	GT:AD:DP:GQ:PL	0/0:.:10:1	1/1:0,2:2:6:90,6,0
NW_004764594.1	151200	.	AACACACAT	A	55.13	PASS	AC=2;AF=0.5;AN=4;DP=12;ExcessHet=3.0103;FS=0.000;MLEAC=2;MLEAF=1.00;MQ=51.96;QD=27.57;SOR=2.303	GT:AD:DP:GQ:PL	0/0:.:10:1	1/1:0,2:2:6:90,6,0
NW_004764594.1	151216	.	G	GAT	34.13	PASS	AC=2;AF=0.5;AN=4;DP=12;ExcessHet=3.0103;FS=0.000;MLEAC=2;MLEAF=1.00;MQ=48.99;QD=17.07;SOR=2.303	GT:AD:DP:GQ:PL	0/0:.:10:1	1/1:0,2:2:6:69,6,0
NW_004764594.1	151607	.	G	A	23.19	PASS	AC=2;AF=0.5;AN=4;DP=12;ExcessHet=3.0103;FS=0.000;MLEAC=2;MLEAF=1.00;MQ=60.00;QD=11.60;SOR=2.303	GT:AD:DP:GQ:PL	0/0:.:10:1	1/1:0,2:2:6:49,6,0
NW_004764594.1	151858	.	C	T	21.20	PASS	AC=2;AF=0.5;AN=4;DP=12;ExcessHet=3.0103;FS=0.000;MLEAC=2;MLEAF=1.00;MQ=42.43;QD=10.60;SOR=2.303	GT:AD:DP:GQ:PL	0/0:.:10:1	1/1:0,2:2:6:47,6,0
NW_004764594.1	151948	.	A	C	28.20	PASS	AC=1;AF=0.25;AN=4;BaseQRankSum=-1.645e+00;ClippingRankSum=0.00;DP=15;ExcessHet=3.0103;FS=0.000;MLEAC=1;MLEAF=0.500;MQ=50.71;MQRankSum=0.00;QD=5.64;ReadPosRankSum=-1.282e+00;SOR=0.223	GT:AD:DP:GQ:PL	0/0:.:10:1	0/1:2,3:5:34:55,0,34
NW_004764594.1	152634	.	C	A	65.71	PASS	AC=2;AF=0.5;AN=4;DP=13;ExcessHet=3.0103;FS=0.000;MLEAC=2;MLEAF=1.00;MQ=34.64;QD=21.90;SOR=2.833	GT:AD:DP:GQ:PL	0/0:.:10:1	1/1:0,3:3:9:92,9,0
NW_004764594.1	153022	.	C	G	108.71	PASS	AC=2;AF=0.5;AN=4;DP=13;ExcessHet=3.0103;FS=0.000;MLEAC=2;MLEAF=1.00;MQ=60.00;QD=33.12;SOR=2.833	GT:AD:DP:GQ:PGT:PID:PL	0/0:.:10:1	1/1:0,3:3:9:1|1:153022_C_G:135,9,0
NW_004764594.1	153024	.	T	A	108.71	PASS	AC=2;AF=0.5;AN=4;DP=13;ExcessHet=3.0103;FS=0.000;MLEAC=2;MLEAF=1.00;MQ=60.00;QD=30.86;SOR=2.833	GT:AD:DP:GQ:PGT:PID:PL	0/0:.:10:1	1/1:0,3:3:9:1|1:153022_C_G:135,9,0
NW_004764594.1	153310	.	T	A	44.17	PASS	AC=2;AF=0.5;AN=4;DP=12;ExcessHet=3.0103;FS=0.000;MLEAC=2;MLEAF=1.00;MQ=48.99;QD=22.09;SOR=2.303	GT:AD:DP:GQ:PGT:PID:PL	0/0:.:10:1	1/1:0,2:2:6:1|1:153286_C_T:70,6,0
NW_004764594.1	154490	.	T	C	25.88	PASS	AC=1;AF=0.25;AN=4;BaseQRankSum=-1.068e+00;ClippingRankSum=0.00;DP=11;ExcessHet=3.0103;FS=0.000;MLEAC=2;MLEAF=0.500;MQ=60.00;MQRankSum=0.00;QD=3.70;ReadPosRankSum=0.00;SOR=0.495	GT:AD:DP:GQ:PL	0/1:4,3:7:52:52,0,79	0/0:4,0:4:0:0,0,51
NW_004764594.1	154775	.	T	C	34.58	PASS	AC=2;AF=0.5;AN=4;DP=6;ExcessHet=0.7918;FS=0.000;MLEAC=2;MLEAF=0.500;MQ=60.00;QD=8.65;SOR=3.258	GT:AD:DP:GQ:PL	0/0:2,0:2:6:0,6,46	1/1:0,4:4:11:66,11,0
NW_004764594.1	157352	.	A	C	41.71	PASS	AC=2;AF=0.5;AN=4;DP=13;ExcessHet=3.0103;FS=0.000;MLEAC=2;MLEAF=1.00;MQ=60.00;QD=13.90;SOR=2.833	GT:AD:DP:GQ:PL	0/0:.:10:1	1/1:0,3:3:9:68,9,0
NW_004764594.1	159409	.	T	TA	175.40	PASS	AC=3;AF=0.75;AN=4;BaseQRankSum=0.00;ClippingRankSum=0.00;DP=6;ExcessHet=3.0103;FS=0.000;MLEAC=3;MLEAF=0.750;MQ=68.43;MQRankSum=1.15;QD=29.23;ReadPosRankSum=0.319;SOR=2.303	GT:AD:DP:GQ:PGT:PID:PL	1/1:0,2:2:6:1|1:159409_T_TA:90,6,0	0/1:1,3:4:63:0|1:159409_T_TA:123,0,63
NW_004764594.1	159410	.	T	TATA	175.40	PASS	AC=3;AF=0.75;AN=4;BaseQRankSum=0.00;ClippingRankSum=0.00;DP=6;ExcessHet=3.0103;FS=0.000;MLEAC=3;MLEAF=0.750;MQ=68.43;MQRankSum=1.15;QD=29.23;ReadPosRankSum=0.319;SOR=2.303	GT:AD:DP:GQ:PGT:PID:PL	1/1:0,2:2:6:1|1:159409_T_TA:90,6,0	0/1:1,3:4:63:0|1:159409_T_TA:123,0,63
NW_004764594.1	159622	.	G	T	873.20	PASS	AC=3;AF=0.75;AN=4;BaseQRankSum=-3.530e-01;ClippingRankSum=0.00;DP=44;ExcessHet=3.0103;FS=0.000;MLEAC=3;MLEAF=0.750;MQ=60.25;MQRankSum=-2.920e+00;QD=19.85;ReadPosRankSum=1.08;SOR=5.330	GT:AD:DP:GQ:PL	0/1:2,19:21:28:373,0,28	1/1:0,23:23:68:530,68,0
NW_004764594.1	159934	.	G	A	57.87	PASS	AC=1;AF=0.25;AN=4;BaseQRankSum=-1.683e+00;ClippingRankSum=0.00;DP=24;ExcessHet=3.0103;FS=0.000;MLEAC=2;MLEAF=0.500;MQ=60.00;MQRankSum=0.00;QD=3.86;ReadPosRankSum=2.14;SOR=0.399	GT:AD:DP:GQ:PL	0/0:9,0:9:0:0,0,140	0/1:9,6:15:84:84,0,172
NW_004764594.1	161019	.	C	T	460.20	PASS	AC=3;AF=0.75;AN=4;BaseQRankSum=0.751;ClippingRankSum=0.00;DP=33;ExcessHet=3.0103;FS=0.000;MLEAC=3;MLEAF=0.750;MQ=60.00;MQRankSum=0.00;QD=13.95;ReadPosRankSum=0.108;SOR=2.517	GT:AD:DP:GQ:PL	0/1:6,10:16:80:161,0,80	1/1:1,16:17:26:329,26,0
NW_004764594.1	161996	.	T	A	50.22	PASS	AC=2;AF=0.5;AN=4;DP=3;ExcessHet=0.7918;FS=0.000;MLEAC=3;MLEAF=0.750;MQ=60.00;QD=25.11;SOR=2.303	GT:AD:DP:GQ:PGT:PID:PL	0/0:1,0:1:3:.:.:0,3,22	1/1:0,2:2:6:1|1:161996_T_A:79,6,0
NW_004764594.1	162012	.	G	C	50.22	PASS	AC=2;AF=0.5;AN=4;DP=3;ExcessHet=0.7918;FS=0.000;MLEAC=3;MLEAF=0.750;MQ=60.00;QD=25.11;SOR=2.303	GT:AD:DP:GQ:PGT:PID:PL	0/0:1,0:1:3:.:.:0,3,22	1/1:0,2:2:6:1|1:161996_T_A:79,6,0
NW_004764594.1	162210	.	A	T	23.19	PASS	AC=2;AF=0.5;AN=4;DP=12;ExcessHet=3.0103;FS=0.000;MLEAC=2;MLEAF=1.00;MQ=48.99;QD=11.60;SOR=2.303	GT:AD:DP:GQ:PL	1/1:0,2:2:6:49,6,0	0/0:.:10:1
NW_004764594.1	165166	.	C	A	53.17	PASS	AC=2;AF=0.5;AN=4;DP=12;ExcessHet=3.0103;FS=0.000;MLEAC=2;MLEAF=1.00;MQ=60.00;QD=26.58;SOR=2.303	GT:AD:DP:GQ:PGT:PID:PL	0/0:.:10:1	1/1:0,2:2:6:1|1:165166_C_A:79,6,0
NW_004764594.1	165173	.	T	A	53.17	PASS	AC=2;AF=0.5;AN=4;DP=12;ExcessHet=3.0103;FS=0.000;MLEAC=2;MLEAF=1.00;MQ=60.00;QD=26.58;SOR=2.303	GT:AD:DP:GQ:PGT:PID:PL	0/0:.:10:1	1/1:0,2:2:6:1|1:165166_C_A:79,6,0
NW_004764594.1	166051	.	T	G	61.87	PASS	AC=1;AF=0.25;AN=4;BaseQRankSum=-2.881e+00;ClippingRankSum=0.00;DP=18;ExcessHet=3.0103;FS=0.000;MLEAC=2;MLEAF=0.500;MQ=60.00;MQRankSum=0.00;QD=6.19;ReadPosRankSum=0.520;SOR=0.693	GT:AD:DP:GQ:PL	0/0:8,0:8:0:0,0,106	0/1:5,5:10:88:88,0,94
NW_004764594.1	166777	.	G	T	120.87	PASS	AC=1;AF=0.25;AN=4;BaseQRankSum=3.39;ClippingRankSum=0.00;DP=32;ExcessHet=3.9794;FS=0.000;MLEAC=2;MLEAF=0.500;MQ=60.00;MQRankSum=0.00;QD=7.11;ReadPosRankSum=0.599;SOR=0.593	GT:AD:DP:GQ:PL	0/0:15,0:15:0:0,0,219	0/1:9,8:17:99:147,0,167
NW_004764594.1	166897	.	C	T	192.64	PASS	AC=3;AF=0.75;AN=4;BaseQRankSum=-3.190e-01;ClippingRankSum=0.00;DP=11;ExcessHet=3.0103;FS=0.000;MLEAC=3;MLEAF=0.750;MQ=60.00;MQRankSum=0.00;QD=17.51;ReadPosRankSum=0.319;SOR=3.442	GT:AD:DP:GQ:PL	0/1:1,3:4:13:47,0,13	1/1:0,7:7:21:175,21,0
NW_004764594.1	166947	.	C	T	42.71	PASS	AC=2;AF=0.5;AN=4;DP=13;ExcessHet=3.0103;FS=0.000;MLEAC=2;MLEAF=1.00;MQ=31.33;QD=14.24;SOR=2.833	GT:AD:DP:GQ:PL	1/1:0,3:3:9:69,9,0	0/0:.:10:1
NW_004764594.1	167371	.	A	G	491.23	PASS	AC=3;AF=0.75;AN=4;BaseQRankSum=3.36;ClippingRankSum=0.00;DP=22;ExcessHet=3.0103;FS=0.000;MLEAC=3;MLEAF=0.750;MQ=60.00;MQRankSum=0.00;QD=22.33;ReadPosRankSum=-5.690e-01;SOR=2.303	GT:AD:DP:GQ:PGT:PID:PL	0/1:5,8:13:24:.:.:155,0,24	1/1:0,9:9:27:1|1:167361_A_G:366,27,0
NW_004764594.1	168133	.	G	T	217.30	PASS	AC=3;AF=0.75;AN=4;BaseQRankSum=1.47;ClippingRankSum=0.00;DP=13;ExcessHet=3.0103;FS=0.000;MLEAC=3;MLEAF=0.750;MQ=60.00;MQRankSum=0.00;QD=16.72;ReadPosRankSum=0.674;SOR=2.833	GT:AD:DP:GQ:PL	1/1:1,6:7:11:139,11,0	0/1:1,5:6:6:106,0,6
NW_004764594.1	178697	.	T	C	21.20	PASS	AC=2;AF=0.5;AN=4;DP=12;ExcessHet=3.0103;FS=0.000;MLEAC=2;MLEAF=1.00;MQ=48.99;QD=10.60;SOR=2.303	GT:AD:DP:GQ:PL	1/1:0,2:2:6:47,6,0	0/0:.:10:1
NW_004764594.1	180383	.	ATT	A	152.82	PASS	AC=3;AF=0.75;AN=4;BaseQRankSum=-5.890e-01;ClippingRankSum=0.00;DP=12;ExcessHet=3.0103;FS=0.000;MLEAC=3;MLEAF=0.750;MQ=60.00;MQRankSum=0.00;QD=12.74;ReadPosRankSum=0.00;SOR=0.495	GT:AD:DP:GQ:PL	1/1:0,3:3:9:70,9,0	0/1:4,5:9:88:121,0,88
NW_004764594.1	182114	.	G	C	64.17	PASS	AC=2;AF=0.5;AN=4;DP=12;ExcessHet=3.0103;FS=0.000;MLEAC=2;MLEAF=1.00;MQ=60.00;QD=32.08;SOR=2.303	GT:AD:DP:GQ:PGT:PID:PL	1/1:0,2:2:6:1|1:182114_G_C:90,6,0	0/0:.:10:1
NW_004764594.1	182117	.	C	T	64.17	PASS	AC=2;AF=0.5;AN=4;DP=12;ExcessHet=3.0103;FS=0.000;MLEAC=2;MLEAF=1.00;MQ=60.00;QD=32.08;SOR=2.303	GT:AD:DP:GQ:PGT:PID:PL	1/1:0,2:2:6:1|1:182114_G_C:90,6,0	0/0:.:10:1
NW_004764594.1	187751	.	TATA	T	83.16	PASS	AC=1;AF=0.25;AN=4;BaseQRankSum=-8.420e-01;ClippingRankSum=0.00;DP=15;ExcessHet=3.0103;FS=0.000;MLEAC=1;MLEAF=0.500;MQ=54.77;MQRankSum=0.00;QD=16.63;ReadPosRankSum=0.00;SOR=1.022	GT:AD:DP:GQ:PL	0/1:2,3:5:28:119,0,28	0/0:.:10:1
NW_004764594.1	187799	.	A	T	54.46	PASS	AC=2;AF=0.5;AN=4;DP=14;ExcessHet=3.0103;FS=0.000;MLEAC=2;MLEAF=1.00;MQ=40.00;QD=13.62;SOR=3.258	GT:AD:DP:GQ:PL	1/1:0,4:4:12:81,12,0	0/0:.:10:1
NW_004764594.1	188136	.	T	G	77.87	PASS	AC=1;AF=0.25;AN=4;BaseQRankSum=-5.050e-01;ClippingRankSum=0.00;DP=57;ExcessHet=3.9794;FS=0.000;MLEAC=2;MLEAF=0.500;MQ=60.00;MQRankSum=0.00;QD=3.11;ReadPosRankSum=-7.920e-01;SOR=0.223	GT:AD:DP:GQ:PL	0/1:17,8:25:99:104,0,325	0/0:32,0:32:0:0,0,523
NW_004764594.1	188155	.	T	A	81.20	PASS	AC=1;AF=0.25;AN=4;BaseQRankSum=-3.057e+00;ClippingRankSum=0.00;DP=53;ExcessHet=3.0103;FS=0.000;MLEAC=1;MLEAF=0.250;MQ=85.66;MQRankSum=0.00;QD=3.12;ReadPosRankSum=0.897;SOR=0.110	GT:AD:DP:GQ:PL	0/1:16,10:26:99:111,0,319	0/0:24,3:27:25:0,25,507
NW_004764594.1	193446	.	G	T	47.71	PASS	AC=2;AF=0.5;AN=4;DP=13;ExcessHet=3.0103;FS=0.000;MLEAC=2;MLEAF=1.00;MQ=46.48;QD=15.90;SOR=1.179	GT:AD:DP:GQ:PL	0/0:.:10:1	1/1:0,3:3:9:74,9,0
NW_004764594.1	202985	.	C	G	44.71	PASS	AC=2;AF=0.5;AN=4;DP=13;ExcessHet=3.0103;FS=0.000;MLEAC=2;MLEAF=1.00;MQ=51.96;QD=14.90;SOR=2.833	GT:AD:DP:GQ:PL	0/0:.:10:1	1/1:0,3:3:9:71,9,0
NW_004764594.1	203163	.	A	G	41.71	PASS	AC=2;AF=0.5;AN=4;DP=13;ExcessHet=3.0103;FS=0.000;MLEAC=2;MLEAF=1.00;MQ=51.96;QD=13.90;SOR=2.833	GT:AD:DP:GQ:PL	0/0:.:10:1	1/1:0,3:3:9:68,9,0
NW_004764594.1	203233	.	G	GTGAA	99.67	PASS	AC=2;AF=0.5;AN=4;DP=13;ExcessHet=3.0103;FS=0.000;MLEAC=2;MLEAF=1.00;MQ=54.22;QD=33.22;SOR=2.833	GT:AD:DP:GQ:PL	1/1:0,3:3:9:135,9,0	0/0:.:10:1
NW_004764594.1	203504	.	C	A	70.73	PASS	AC=1;AF=0.25;AN=4;BaseQRankSum=3.94;ClippingRankSum=0.00;DP=36;ExcessHet=3.0103;FS=0.000;MLEAC=1;MLEAF=0.250;MQ=60.00;MQRankSum=0.00;QD=4.42;ReadPosRankSum=2.10;SOR=0.340	GT:AD:DP:GQ:PL	0/1:10,6:16:99:100,0,189	0/0:20,0:20:10:0,10,387
NW_004764594.1	205876	.	C	T	52.21	PASS	AC=1;AF=0.25;AN=4;BaseQRankSum=1.83;ClippingRankSum=0.00;DP=16;ExcessHet=3.0103;FS=3.310;MLEAC=1;MLEAF=0.500;MQ=60.00;MQRankSum=0.00;QD=8.70;ReadPosRankSum=-1.282e+00;SOR=0.105	GT:AD:DP:GQ:PL	0/0:.:10:1	0/1:2,4:6:27:79,0,27
NW_004764594.1	205922	.	C	G	164.33	PASS	AC=2;AF=0.5;AN=4;DP=15;ExcessHet=3.0103;FS=0.000;MLEAC=2;MLEAF=1.00;MQ=54.77;QD=32.87;SOR=1.022	GT:AD:DP:GQ:PGT:PID:PL	0/0:.:10:1	1/1:0,5:5:15:1|1:205922_C_G:191,15,0
NW_004764594.1	205927	.	G	C	164.33	PASS	AC=2;AF=0.5;AN=4;DP=14;ExcessHet=3.0103;FS=0.000;MLEAC=2;MLEAF=1.00;MQ=53.67;QD=29.55;SOR=0.693	GT:AD:DP:GQ:PGT:PID:PL	0/0:.:10:1	1/1:0,4:4:15:1|1:205922_C_G:191,15,0
NW_004764594.1	206091	.	T	A	342.19	PASS	AC=3;AF=0.75;AN=4;BaseQRankSum=2.18;ClippingRankSum=0.00;DP=24;ExcessHet=3.0103;FS=0.000;MLEAC=3;MLEAF=0.750;MQ=60.00;MQRankSum=0.00;QD=14.26;ReadPosRankSum=1.31;SOR=2.124	GT:AD:DP:GQ:PL	1/1:0,10:10:29:217,29,0	0/1:6,8:14:98:155,0,98
NW_004764594.1	206185	.	C	T	566.20	PASS	AC=3;AF=0.75;AN=4;BaseQRankSum=3.65;ClippingRankSum=0.00;DP=34;ExcessHet=3.0103;FS=0.000;MLEAC=3;MLEAF=0.750;MQ=60.00;MQRankSum=0.00;QD=16.65;ReadPosRankSum=0.00;SOR=1.923	GT:AD:DP:GQ:PL	1/1:0,10:10:29:214,29,0	0/1:5,19:24:30:382,0,30
NW_004764594.1	206233	.	T	C	692.20	PASS	AC=3;AF=0.75;AN=4;BaseQRankSum=1.25;ClippingRankSum=0.00;DP=30;ExcessHet=3.0103;FS=0.000;MLEAC=3;MLEAF=0.750;MQ=60.00;MQRankSum=0.00;QD=23.07;ReadPosRankSum=-2.700e-01;SOR=0.892	GT:AD:DP:GQ:PGT:PID:PL	1/1:0,9:9:27:1|1:206233_T_C:381,27,0	0/1:4,17:21:31:.:.:341,0,31
NW_004764594.1	206313	.	CACTT	C	94.15	PASS	AC=1;AF=0.25;AN=4;BaseQRankSum=0.00;ClippingRankSum=0.00;DP=37;ExcessHet=3.0103;FS=0.000;MLEAC=1;MLEAF=0.250;MQ=60.90;MQRankSum=2.82;QD=4.09;ReadPosRankSum=-4.960e-01;SOR=0.368	GT:AD:DP:GQ:PL	0/0:14,0:14:39:0,39,585	0/1:18,5:23:99:133,0,682
NW_004764594.1	206909	.	A	G	65.19	PASS	AC=1;AF=0.25;AN=4;BaseQRankSum=-1.650e-01;ClippingRankSum=0.00;DP=58;ExcessHet=3.0103;FS=0.000;MLEAC=1;MLEAF=0.250;MQ=60.00;MQRankSum=0.00;QD=2.04;ReadPosRankSum=0.338;SOR=0.446	GT:AD:DP:GQ:PL	0/0:26,0:26:57:0,57,855	0/1:24,8:32:95:95,0,445
NW_004764594.1	207828	.	A	G	87.19	PASS	AC=1;AF=0.25;AN=4;BaseQRankSum=-1.014e+00;ClippingRankSum=0.00;DP=60;ExcessHet=3.0103;FS=0.000;MLEAC=1;MLEAF=0.250;MQ=60.00;MQRankSum=0.00;QD=2.72;ReadPosRankSum=-2.003e+00;SOR=0.160	GT:AD:DP:GQ:PL	0/0:28,0:28:81:0,81,1215	0/1:23,9:32:99:117,0,451
NW_004764594.1	207876	.	A	G	1054.19	PASS	AC=3;AF=0.75;AN=4;BaseQRankSum=0.975;ClippingRankSum=0.00;DP=66;ExcessHet=3.0103;FS=0.000;MLEAC=3;MLEAF=0.750;MQ=60.00;MQRankSum=0.00;QD=15.97;ReadPosRankSum=1.03;SOR=2.602	GT:AD:DP:GQ:PL	1/1:0,29:29:85:645,85,0	0/1:14,23:37:99:439,0,212
NW_004764594.1	208032	.	A	G	727.19	PASS	AC=3;AF=0.75;AN=4;BaseQRankSum=-4.732e+00;ClippingRankSum=0.00;DP=48;ExcessHet=3.0103;FS=0.000;MLEAC=3;MLEAF=0.750;MQ=60.00;MQRankSum=0.00;QD=15.15;ReadPosRankSum=-1.003e+00;SOR=2.208	GT:AD:DP:GQ:PL	1/1:0,15:15:45:359,45,0	0/1:12,21:33:99:398,0,207
NW_004764594.1	208179	.	C	T	1328.19	PASS	AC=3;AF=0.75;AN=4;BaseQRankSum=1.91;ClippingRankSum=0.00;DP=79;ExcessHet=3.0103;FS=0.000;MLEAC=3;MLEAF=0.750;MQ=60.00;MQRankSum=0.00;QD=16.81;ReadPosRankSum=2.90;SOR=0.662	GT:AD:DP:GQ:PL	1/1:0,34:34:99:812,101,0	0/1:15,30:45:99:546,0,212
NW_004764594.1	208230	.	C	T	1488.19	PASS	AC=3;AF=0.75;AN=4;BaseQRankSum=6.73;ClippingRankSum=0.00;DP=82;ExcessHet=3.0103;FS=0.000;MLEAC=3;MLEAF=0.750;MQ=60.00;MQRankSum=0.00;QD=18.15;ReadPosRankSum=2.65;SOR=3.098	GT:AD:DP:GQ:PL	1/1:0,33:33:98:799,98,0	0/1:14,35:49:99:719,0,146
NW_004764594.1	208437	.	A	G	1363.19	PASS	AC=3;AF=0.75;AN=4;BaseQRankSum=-1.323e+00;ClippingRankSum=0.00;DP=76;ExcessHet=3.0103;FS=0.000;MLEAC=3;MLEAF=0.750;MQ=60.14;MQRankSum=0.00;QD=17.94;ReadPosRankSum=0.940;SOR=2.503	GT:AD:DP:GQ:PL	1/1:0,33:33:98:758,98,0	0/1:9,34:43:89:635,0,89
NW_004764594.1	208485	.	C	A	1032.19	PASS	AC=3;AF=0.75;AN=4;BaseQRankSum=-1.879e+00;ClippingRankSum=0.00;DP=60;ExcessHet=3.0103;FS=0.000;MLEAC=3;MLEAF=0.750;MQ=60.00;MQRankSum=0.00;QD=17.20;ReadPosRankSum=0.464;SOR=3.334	GT:AD:DP:GQ:PL	1/1:0,22:22:65:515,65,0	0/1:9,29:38:99:547,0,103
NW_004764594.1	208524	.	T	C	1417.19	PASS	AC=3;AF=0.75;AN=4;BaseQRankSum=-3.375e+00;ClippingRankSum=0.00;DP=80;ExcessHet=3.0103;FS=0.000;MLEAC=3;MLEAF=0.750;MQ=60.00;MQRankSum=0.00;QD=17.71;ReadPosRankSum=-3.020e-01;SOR=3.967	GT:AD:DP:GQ:PL	1/1:0,32:32:95:715,95,0	0/1:9,39:48:52:732,0,52
NW_004764594.1	208875	.	C	A	1416.19	PASS	AC=3;AF=0.75;AN=4;BaseQRankSum=5.57;ClippingRankSum=0.00;DP=73;ExcessHet=3.0103;FS=0.000;MLEAC=3;MLEAF=0.750;MQ=60.00;MQRankSum=0.00;QD=19.40;ReadPosRankSum=0.432;SOR=3.551	GT:AD:DP:GQ:PL	1/1:0,34:34:99:845,102,0	0/1:10,29:39:99:601,0,112
NW_004764594.1	209173	.	C	T	1850.19	PASS	AC=3;AF=0.75;AN=4;BaseQRankSum=5.99;ClippingRankSum=0.00;DP=95;ExcessHet=3.0103;FS=0.000;MLEAC=3;MLEAF=0.750;MQ=60.00;MQRankSum=0.00;QD=19.48;ReadPosRankSum=-1.984e+00;SOR=3.935	GT:AD:DP:GQ:PL	1/1:0,42:42:99:1010,125,0	0/1:11,42:53:91:870,0,91
NW_004764594.1	209211	.	G	A	1826.19	PASS	AC=3;AF=0.75;AN=4;BaseQRankSum=1.01;ClippingRankSum=0.00;DP=95;ExcessHet=3.0103;FS=0.000;MLEAC=3;MLEAF=0.750;MQ=60.00;MQRankSum=0.00;QD=19.22;ReadPosRankSum=0.580;SOR=4.129	GT:AD:DP:GQ:PL	1/1:0,42:42:99:994,126,0	0/1:10,43:53:81:862,0,81
NW_004764594.1	209250	.	A	G	1771.19	PASS	AC=3;AF=0.75;AN=4;BaseQRankSum=-4.190e+00;ClippingRankSum=0.00;DP=90;ExcessHet=3.0103;FS=0.000;MLEAC=3;MLEAF=0.750;MQ=60.00;MQRankSum=0.00;QD=19.68;ReadPosRankSum=1.72;SOR=4.223	GT:AD:DP:GQ:PL	1/1:0,41:41:99:992,122,0	0/1:9,40:49:75:809,0,75
NW_004764594.1	209427	.	G	A	1888.83	PASS	AC=3;AF=0.75;AN=4;BaseQRankSum=-1.457e+00;ClippingRankSum=0.00;DP=97;ExcessHet=3.0103;FS=0.000;MLEAC=3;MLEAF=0.750;MQ=60.00;MQRankSum=0.00;QD=19.47;ReadPosRankSum=-4.210e-01;SOR=3.486	GT:AD:DP:GQ:PL	1/1:0,44:44:99:1037,131,0	0/1:7,46:53:11:881,0,11
NW_004764594.1	210221	.	C	T	72.71	PASS	AC=2;AF=0.5;AN=4;DP=13;ExcessHet=3.0103;FS=0.000;MLEAC=2;MLEAF=1.00;MQ=57.88;QD=24.24;SOR=1.179	GT:AD:DP:GQ:PGT:PID:PL	0/0:.:10:1	1/1:0,3:3:9:1|1:210221_C_T:99,9,0
NW_004764594.1	210225	.	A	AG	63.67	PASS	AC=2;AF=0.5;AN=4;DP=13;ExcessHet=3.0103;FS=0.000;MLEAC=2;MLEAF=1.00;MQ=57.88;QD=21.22;SOR=1.179	GT:AD:DP:GQ:PGT:PID:PL	0/0:.:10:1	1/1:0,3:3:9:1|1:210221_C_T:99,9,0
NW_004764594.1	210961	.	A	G	22.20	PASS	AC=2;AF=0.5;AN=4;DP=12;ExcessHet=3.0103;FS=0.000;MLEAC=2;MLEAF=1.00;MQ=42.43;QD=11.10;SOR=2.303	GT:AD:DP:GQ:PL	1/1:0,2:2:6:48,6,0	0/0:.:10:1
NW_004764594.1	211256	.	C	A	53.17	PASS	AC=2;AF=0.5;AN=4;DP=12;ExcessHet=3.0103;FS=0.000;MLEAC=2;MLEAF=1.00;MQ=48.99;QD=26.58;SOR=2.303	GT:AD:DP:GQ:PGT:PID:PL	0/0:.:10:1	1/1:0,2:2:6:1|1:211256_C_A:79,6,0
NW_004764594.1	211260	.	T	C	53.17	PASS	AC=2;AF=0.5;AN=4;DP=12;ExcessHet=3.0103;FS=0.000;MLEAC=2;MLEAF=1.00;MQ=48.99;QD=26.58;SOR=2.303	GT:AD:DP:GQ:PGT:PID:PL	0/0:.:10:1	1/1:0,2:2:6:1|1:211256_C_A:79,6,0
NW_004764594.1	211469	.	G	T	23.19	PASS	AC=2;AF=0.5;AN=4;DP=12;ExcessHet=3.0103;FS=0.000;MLEAC=2;MLEAF=1.00;MQ=60.00;QD=11.60;SOR=2.303	GT:AD:DP:GQ:PL	0/0:.:10:1	1/1:0,2:2:6:49,6,0
NW_004764594.1	214352	.	A	G	74.71	PASS	AC=2;AF=0.5;AN=4;DP=13;ExcessHet=3.0103;FS=0.000;MLEAC=2;MLEAF=1.00;MQ=51.96;QD=24.90;SOR=2.833	GT:AD:DP:GQ:PGT:PID:PL	1/1:0,3:3:9:1|1:214352_A_G:101,9,0	0/0:.:10:1
NW_004764594.1	214373	.	C	A	52.17	PASS	AC=2;AF=0.5;AN=4;DP=12;ExcessHet=3.0103;FS=0.000;MLEAC=2;MLEAF=1.00;MQ=48.99;QD=26.08;SOR=2.303	GT:AD:DP:GQ:PGT:PID:PL	1/1:0,2:2:6:1|1:214352_A_G:78,6,0	0/0:.:10:1
NW_004764594.1	216286	.	A	C	46.71	PASS	AC=2;AF=0.5;AN=4;DP=13;ExcessHet=3.0103;FS=0.000;MLEAC=2;MLEAF=1.00;MQ=51.96;QD=15.57;SOR=2.833	GT:AD:DP:GQ:PL	1/1:0,3:3:9:73,9,0	0/0:.:10:1
NW_004764594.1	217314	.	A	G	87.71	PASS	AC=2;AF=0.5;AN=4;DP=13;ExcessHet=3.0103;FS=0.000;MLEAC=2;MLEAF=1.00;MQ=60.00;QD=29.24;SOR=2.833	GT:AD:DP:GQ:PGT:PID:PL	1/1:0,3:3:9:1|1:217314_A_G:114,9,0	0/0:.:10:1
NW_004764594.1	217337	.	A	T	64.17	PASS	AC=2;AF=0.5;AN=4;DP=12;ExcessHet=3.0103;FS=0.000;MLEAC=2;MLEAF=1.00;MQ=60.00;QD=32.08;SOR=2.303	GT:AD:DP:GQ:PGT:PID:PL	1/1:0,2:2:6:1|1:217314_A_G:90,6,0	0/0:.:10:1
NW_004764594.1	217494	.	G	A	54.20	PASS	AC=1;AF=0.25;AN=4;BaseQRankSum=0.00;ClippingRankSum=0.00;DP=13;ExcessHet=3.0103;FS=0.000;MLEAC=1;MLEAF=0.500;MQ=60.00;MQRankSum=0.00;QD=18.07;ReadPosRankSum=-9.670e-01;SOR=1.179	GT:AD:DP:GQ:PGT:PID:PL	0/1:1,2:3:38:0|1:217494_G_A:81,0,38	0/0:.:10:1
NW_004764594.1	217496	.	A	G	54.20	PASS	AC=1;AF=0.25;AN=4;BaseQRankSum=0.00;ClippingRankSum=0.00;DP=13;ExcessHet=3.0103;FS=0.000;MLEAC=1;MLEAF=0.500;MQ=60.00;MQRankSum=0.00;QD=18.07;ReadPosRankSum=-9.670e-01;SOR=1.179	GT:AD:DP:GQ:PGT:PID:PL	0/1:1,2:3:38:0|1:217494_G_A:81,0,38	0/0:.:10:1
NW_004764594.1	218202	.	A	G	68.96	PASS	AC=2;AF=0.5;AN=4;DP=5;ExcessHet=0.7918;FS=0.000;MLEAC=3;MLEAF=0.750;MQ=60.00;QD=17.24;SOR=3.258	GT:AD:DP:GQ:PL	1/1:0,4:4:12:99,12,0	0/0:1,0:1:3:0,3,23
NW_004764594.1	218418	.	A	G	21.20	PASS	AC=2;AF=0.5;AN=4;DP=12;ExcessHet=3.0103;FS=0.000;MLEAC=2;MLEAF=1.00;MQ=59.06;QD=10.60;SOR=2.303	GT:AD:DP:GQ:PL	1/1:0,2:2:6:47,6,0	0/0:.:10:1
NW_004764594.1	218707	.	C	T	1237.19	PASS	AC=3;AF=0.75;AN=4;BaseQRankSum=3.78;ClippingRankSum=0.00;DP=77;ExcessHet=3.0103;FS=0.000;MLEAC=3;MLEAF=0.750;MQ=60.00;MQRankSum=0.00;QD=16.07;ReadPosRankSum=0.305;SOR=1.559	GT:AD:DP:GQ:PGT:PID:PL	1/1:0,25:25:74:1|1:218707_C_T:595,74,0	0/1:15,37:52:99:.:.:672,0,137
NW_004764594.1	219315	.	TA	T	222.19	PASS	AC=2;AF=0.5;AN=4;DP=15;ExcessHet=3.0103;FS=0.000;MLEAC=2;MLEAF=1.00;MQ=59.44;QD=27.39;SOR=3.611	GT:AD:DP:GQ:PGT:PID:PL	1/1:0,5:5:21:1|1:219315_TA_T:258,21,0	0/0:.:10:1
NW_004764594.1	219661	.	AT	A	483.15	PASS	AC=3;AF=0.75;AN=4;BaseQRankSum=-1.624e+00;ClippingRankSum=0.00;DP=36;ExcessHet=3.0103;FS=0.000;MLEAC=3;MLEAF=0.750;MQ=60.00;MQRankSum=0.00;QD=13.42;ReadPosRankSum=1.33;SOR=3.383	GT:AD:DP:GQ:PL	1/1:0,11:11:32:201,32,0	0/1:5,20:25:37:321,0,37
NW_004764594.1	220660	.	A	G	46.87	PASS	AC=1;AF=0.25;AN=4;BaseQRankSum=-1.834e+00;ClippingRankSum=0.00;DP=10;ExcessHet=3.0103;FS=0.000;MLEAC=2;MLEAF=0.500;MQ=60.00;MQRankSum=0.00;QD=7.81;ReadPosRankSum=-8.420e-01;SOR=1.329	GT:AD:DP:GQ:PL	0/0:4,0:4:0:0,0,44	0/1:2,4:6:32:73,0,32
NW_004764594.1	221545	.	A	G	153.46	PASS	AC=2;AF=0.5;AN=4;DP=14;ExcessHet=3.0103;FS=0.000;MLEAC=2;MLEAF=1.00;MQ=53.67;QD=27.65;SOR=3.258	GT:AD:DP:GQ:PGT:PID:PL	0/0:.:10:1	1/1:0,4:4:12:1|1:221545_A_G:180,12,0
NW_004764594.1	221552	.	G	A	153.46	PASS	AC=2;AF=0.5;AN=4;DP=14;ExcessHet=3.0103;FS=0.000;MLEAC=2;MLEAF=1.00;MQ=53.67;QD=23.41;SOR=3.258	GT:AD:DP:GQ:PGT:PID:PL	0/0:.:10:1	1/1:0,4:4:12:1|1:221545_A_G:180,12,0
NW_004764594.1	221795	.	A	T	22.20	PASS	AC=2;AF=0.5;AN=4;DP=12;ExcessHet=3.0103;FS=0.000;MLEAC=2;MLEAF=1.00;MQ=48.99;QD=11.10;SOR=2.303	GT:AD:DP:GQ:PL	0/0:.:10:1	1/1:0,2:2:6:48,6,0
NW_004764594.1	222175	.	T	A	1581.19	PASS	AC=3;AF=0.75;AN=4;BaseQRankSum=2.72;ClippingRankSum=0.00;DP=79;ExcessHet=3.0103;FS=0.000;MLEAC=3;MLEAF=0.750;MQ=60.00;MQRankSum=0.00;QD=20.02;ReadPosRankSum=-4.070e-01;SOR=3.056	GT:AD:DP:GQ:PL	1/1:0,38:38:99:909,113,0	0/1:7,34:41:46:702,0,46
NW_004764594.1	222381	.	A	T	115.26	PASS	AC=2;AF=0.5;AN=4;DP=16;ExcessHet=3.0103;FS=0.000;MLEAC=2;MLEAF=1.00;MQ=60.00;QD=19.21;SOR=3.912	GT:AD:DP:GQ:PL	0/0:.:10:1	1/1:0,6:6:18:142,18,0
NW_004764594.1	222444	.	T	C	20	PASS	AC=2;AF=0.5;AN=4;DP=11;ExcessHet=3.0103;FS=0.000;MLEAC=2;MLEAF=1.00;MQ=60.00;QD=20.00;SOR=1.609	GT:AD:DP:GQ:PGT:PID:PL	0/0:.:10:1	1/1:0,1:1:3:1|1:222444_T_C:45,3,0
NW_004764594.1	222469	.	A	G	43.17	PASS	AC=2;AF=0.5;AN=4;DP=12;ExcessHet=3.0103;FS=0.000;MLEAC=2;MLEAF=1.00;MQ=48.99;QD=21.59;SOR=2.303	GT:AD:DP:GQ:PGT:PID:PL	0/0:.:10:1	1/1:0,2:2:6:1|1:222444_T_C:69,6,0
NW_004764594.1	222800	.	T	G	21.20	PASS	AC=2;AF=0.5;AN=4;DP=12;ExcessHet=3.0103;FS=0.000;MLEAC=2;MLEAF=1.00;MQ=60.00;QD=10.60;SOR=2.303	GT:AD:DP:GQ:PL	0/0:.:10:1	1/1:0,2:2:6:47,6,0
NW_004764594.1	225610	.	A	C	63.06	PASS	AC=2;AF=0.5;AN=4;DP=5;ExcessHet=3.0103;FS=0.000;MLEAC=3;MLEAF=0.750;MQ=60.00;QD=31.53;SOR=2.303	GT:AD:DP:GQ:PGT:PID:PL	1/1:0,2:2:6:1|1:225600_A_C:90,6,0	0/0:3,0:3:0:.:.:0,0,21
NW_004764594.1	225743	.	T	C	20	PASS	AC=2;AF=0.5;AN=4;DP=11;ExcessHet=3.0103;FS=0.000;MLEAC=2;MLEAF=1.00;MQ=60.00;QD=20.00;SOR=1.609	GT:AD:DP:GQ:PGT:PID:PL	1/1:0,1:1:3:1|1:225743_T_C:45,3,0	0/0:.:10:1
NW_004764594.1	225752	.	T	A	20	PASS	AC=2;AF=0.5;AN=4;DP=11;ExcessHet=3.0103;FS=0.000;MLEAC=2;MLEAF=1.00;MQ=60.00;QD=20.00;SOR=1.609	GT:AD:DP:GQ:PGT:PID:PL	1/1:0,1:1:3:1|1:225743_T_C:45,3,0	0/0:.:10:1
NW_004764594.1	226182	.	GA	G	30.68	PASS	AC=2;AF=0.5;AN=4;DP=13;ExcessHet=3.0103;FS=0.000;MLEAC=2;MLEAF=1.00;MQ=60.00;QD=10.23;SOR=2.833	GT:AD:DP:GQ:PL	0/0:.:10:1	1/1:0,3:3:9:66,9,0
NW_004764594.1	226939	.	T	A	23.19	PASS	AC=2;AF=0.5;AN=4;DP=12;ExcessHet=3.0103;FS=0.000;MLEAC=2;MLEAF=1.00;MQ=48.99;QD=11.60;SOR=2.303	GT:AD:DP:GQ:PL	1/1:0,2:2:6:49,6,0	0/0:.:10:1
NW_004764594.1	229705	.	C	A	44.71	PASS	AC=2;AF=0.5;AN=4;DP=13;ExcessHet=3.0103;FS=0.000;MLEAC=2;MLEAF=1.00;MQ=46.48;QD=14.90;SOR=2.833	GT:AD:DP:GQ:PL	1/1:0,3:3:9:71,9,0	0/0:.:10:1
NW_004764594.1	229766	.	C	T	110.46	PASS	AC=2;AF=0.5;AN=4;DP=14;ExcessHet=3.0103;FS=0.000;MLEAC=2;MLEAF=1.00;MQ=53.67;QD=27.62;SOR=3.258	GT:AD:DP:GQ:PGT:PID:PL	1/1:0,4:4:12:1|1:229766_C_T:137,12,0	0/0:.:10:1
NW_004764594.1	230035	.	G	A	24.38	PASS	AC=1;AF=0.25;AN=4;BaseQRankSum=0.674;ClippingRankSum=0.00;DP=14;ExcessHet=3.0103;FS=0.000;MLEAC=1;MLEAF=0.250;MQ=60.00;MQRankSum=0.00;QD=4.06;ReadPosRankSum=1.96;SOR=0.693	GT:AD:DP:GQ:PL	0/0:8,0:8:15:0,15,225	0/1:3,3:6:39:54,0,39
NW_004764594.1	230329	.	G	A	135.45	PASS	AC=3;AF=0.75;AN=4;BaseQRankSum=-4.140e-01;ClippingRankSum=0.00;DP=10;ExcessHet=3.0103;FS=0.000;MLEAC=3;MLEAF=0.750;MQ=60.00;MQRankSum=0.00;QD=13.55;ReadPosRankSum=0.566;SOR=2.303	GT:AD:DP:GQ:PL	1/1:0,2:2:6:53,6,0	0/1:2,6:8:28:111,0,28
NW_004764594.1	230580	.	A	G	44.71	PASS	AC=2;AF=0.5;AN=4;DP=13;ExcessHet=3.0103;FS=0.000;MLEAC=2;MLEAF=1.00;MQ=42.43;QD=14.90;SOR=2.833	GT:AD:DP:GQ:PL	1/1:0,3:3:9:71,9,0	0/0:.:10:1
NW_004764594.1	231047	.	G	A	113.56	PASS	AC=2;AF=0.5;AN=4;DP=10;ExcessHet=3.0103;FS=0.000;MLEAC=3;MLEAF=0.750;MQ=60.00;QD=18.93;SOR=3.912	GT:AD:DP:GQ:PL	1/1:0,6:6:18:142,18,0	0/0:4,0:4:0:0,0,37
NW_004764594.1	231231	.	G	A	196.41	PASS	AC=3;AF=0.75;AN=4;BaseQRankSum=0.00;ClippingRankSum=0.00;DP=16;ExcessHet=3.0103;FS=0.000;MLEAC=3;MLEAF=0.750;MQ=60.00;MQRankSum=0.00;QD=12.28;ReadPosRankSum=-6.510e-01;SOR=2.049	GT:AD:DP:GQ:PL	1/1:0,5:5:14:90,14,0	0/1:4,7:11:62:136,0,62
NW_004764594.1	231305	.	A	C	166.31	PASS	AC=3;AF=0.75;AN=4;BaseQRankSum=-1.834e+00;ClippingRankSum=0.00;DP=12;ExcessHet=3.0103;FS=0.000;MLEAC=3;MLEAF=0.750;MQ=60.00;MQRankSum=0.00;QD=13.86;ReadPosRankSum=-4.310e-01;SOR=2.670	GT:AD:DP:GQ:PL	1/1:0,6:6:17:123,17,0	0/1:2,4:6:32:73,0,32
NW_004764594.1	231353	.	T	C	271.20	PASS	AC=3;AF=0.75;AN=4;BaseQRankSum=0.992;ClippingRankSum=0.00;DP=18;ExcessHet=3.0103;FS=0.000;MLEAC=3;MLEAF=0.750;MQ=60.00;MQRankSum=0.00;QD=15.07;ReadPosRankSum=-6.000e-02;SOR=2.833	GT:AD:DP:GQ:PL	1/1:0,9:9:27:213,27,0	0/1:3,6:9:42:88,0,42
NW_004764594.1	231674	.	C	T	566.23	PASS	AC=3;AF=0.75;AN=4;BaseQRankSum=-1.465e+00;ClippingRankSum=0.00;DP=16;ExcessHet=3.0103;FS=0.000;MLEAC=3;MLEAF=0.750;MQ=60.00;MQRankSum=0.00;QD=29.57;ReadPosRankSum=1.07;SOR=4.174	GT:AD:DP:GQ:PGT:PID:PL	1/1:0,9:9:27:1|1:231674_C_T:382,27,0	0/1:1,6:7:24:0|1:231674_C_T:214,0,24
NW_004764594.1	231680	.	G	A	559.22	PASS	AC=3;AF=0.75;AN=4;BaseQRankSum=0.967;ClippingRankSum=0.00;DP=15;ExcessHet=3.0103;FS=0.000;MLEAC=3;MLEAF=0.750;MQ=60.00;MQRankSum=0.00;QD=28.96;ReadPosRankSum=1.38;SOR=4.047	GT:AD:DP:GQ:PGT:PID:PL	1/1:0,9:9:27:1|1:231674_C_T:382,27,0	0/1:1,5:6:27:0|1:231674_C_T:207,0,27
NW_004764594.1	232051	.	A	C	502.72	PASS	AC=3;AF=0.75;AN=4;BaseQRankSum=1.65;ClippingRankSum=0.00;DP=16;ExcessHet=3.0103;FS=0.000;MLEAC=3;MLEAF=0.750;MQ=60.00;MQRankSum=0.00;QD=31.42;ReadPosRankSum=0.385;SOR=4.174	GT:AD:DP:GQ:PGT:PID:PL	1/1:0,6:6:18:1|1:232051_A_C:223,18,0	0/1:1,9:10:7:0|1:232051_A_C:308,0,7
NW_004764594.1	233096	.	A	T	121.24	PASS	AC=2;AF=0.5;AN=4;DP=17;ExcessHet=3.0103;FS=0.000;MLEAC=2;MLEAF=1.00;MQ=60.00;QD=17.32;SOR=4.174	GT:AD:DP:GQ:PL	0/0:.:10:1	1/1:0,7:7:20:148,20,0
NW_004764594.1	233156	.	C	T	180.56	PASS	AC=3;AF=0.75;AN=4;BaseQRankSum=-2.200e+00;ClippingRankSum=0.00;DP=13;ExcessHet=3.0103;FS=0.000;MLEAC=3;MLEAF=0.750;MQ=60.00;MQRankSum=0.00;QD=13.89;ReadPosRankSum=1.38;SOR=2.833	GT:AD:DP:GQ:PL	1/1:0,4:4:12:78,12,0	0/1:2,7:9:26:132,0,26
NW_004764594.1	234453	.	G	C	117.23	PASS	AC=1;AF=0.25;AN=4;BaseQRankSum=-4.780e-01;ClippingRankSum=0.00;DP=34;ExcessHet=3.0103;FS=0.000;MLEAC=1;MLEAF=0.250;MQ=60.00;MQRankSum=0.00;QD=6.17;ReadPosRankSum=0.551;SOR=0.148	GT:AD:DP:GQ:PGT:PID:PL	0/0:15,0:15:21:.:.:0,21,302	0/1:14,5:19:99:0|1:234453_G_C:147,0,559
NW_004764594.1	234463	.	G	A	96.20	PASS	AC=1;AF=0.25;AN=4;BaseQRankSum=3.12;ClippingRankSum=0.00;DP=33;ExcessHet=3.0103;FS=0.000;MLEAC=1;MLEAF=0.250;MQ=60.00;MQRankSum=0.00;QD=5.34;ReadPosRankSum=1.14;SOR=0.105	GT:AD:DP:GQ:PGT:PID:PL	0/0:15,0:15:26:.:.:0,26,317	0/1:14,4:18:99:0|1:234453_G_C:126,0,568
NW_004764594.1	234524	.	A	G	210.60	PASS	AC=3;AF=0.75;AN=4;BaseQRankSum=-1.570e-01;ClippingRankSum=0.00;DP=12;ExcessHet=3.0103;FS=0.000;MLEAC=3;MLEAF=0.750;MQ=60.00;MQRankSum=0.00;QD=17.55;ReadPosRankSum=0.674;SOR=3.611	GT:AD:DP:GQ:PL	1/1:0,4:4:12:99,12,0	0/1:1,7:8:21:141,0,21
NW_004764594.1	238126	.	G	A	38.19	PASS	AC=1;AF=0.25;AN=4;BaseQRankSum=-2.620e-01;ClippingRankSum=0.00;DP=30;ExcessHet=3.0103;FS=0.000;MLEAC=1;MLEAF=0.250;MQ=60.00;MQRankSum=0.00;QD=2.25;ReadPosRankSum=0.846;SOR=0.193	GT:AD:DP:GQ:PL	0/0:13,0:13:39:0,39,282	0/1:12,5:17:68:68,0,214
NW_004764594.1	238621	.	A	AT	166.82	PASS	AC=3;AF=0.75;AN=4;BaseQRankSum=0.00;ClippingRankSum=0.00;DP=9;ExcessHet=3.0103;FS=0.000;MLEAC=3;MLEAF=0.750;MQ=65.19;MQRankSum=1.83;QD=18.54;ReadPosRankSum=-8.420e-01;SOR=0.892	GT:AD:DP:GQ:PGT:PID:PL	1/1:0,3:3:9:1|1:238621_A_AT:134,9,0	0/1:4,2:6:71:0|1:238621_A_AT:71,0,159
NW_004764594.1	238629	.	C	T	175.86	PASS	AC=3;AF=0.75;AN=4;BaseQRankSum=0.00;ClippingRankSum=0.00;DP=9;ExcessHet=3.0103;FS=0.000;MLEAC=3;MLEAF=0.750;MQ=65.74;MQRankSum=1.83;QD=19.54;ReadPosRankSum=-8.420e-01;SOR=0.892	GT:AD:DP:GQ:PGT:PID:PL	1/1:0,3:3:9:1|1:238621_A_AT:134,9,0	0/1:4,2:6:71:0|1:238621_A_AT:71,0,159
NW_004764594.1	239366	.	T	A	47.71	PASS	AC=2;AF=0.5;AN=4;DP=13;ExcessHet=3.0103;FS=0.000;MLEAC=2;MLEAF=1.00;MQ=60.00;QD=15.90;SOR=2.833	GT:AD:DP:GQ:PL	0/0:.:10:1	1/1:0,3:3:9:74,9,0
NW_004764594.1	239516	.	T	G	129.46	PASS	AC=2;AF=0.5;AN=4;DP=14;ExcessHet=3.0103;FS=0.000;MLEAC=2;MLEAF=1.00;MQ=60.00;QD=32.37;SOR=3.258	GT:AD:DP:GQ:PGT:PID:PL	0/0:.:10:1	1/1:0,4:4:12:1|1:239516_T_G:156,12,0
NW_004764594.1	239518	.	A	G	129.46	PASS	AC=2;AF=0.5;AN=4;DP=14;ExcessHet=3.0103;FS=0.000;MLEAC=2;MLEAF=1.00;MQ=60.00;QD=32.37;SOR=3.258	GT:AD:DP:GQ:PGT:PID:PL	0/0:.:10:1	1/1:0,4:4:12:1|1:239516_T_G:156,12,0
NW_004764594.1	240705	.	C	G	92.33	PASS	AC=2;AF=0.5;AN=4;DP=15;ExcessHet=3.0103;FS=0.000;MLEAC=2;MLEAF=1.00;MQ=50.71;QD=18.47;SOR=3.611	GT:AD:DP:GQ:PL	0/0:.:10:1	1/1:0,5:5:15:119,15,0
NW_004764594.1	240961	.	T	A	171.21	PASS	AC=2;AF=0.5;AN=4;DP=18;ExcessHet=3.0103;FS=0.000;MLEAC=2;MLEAF=1.00;MQ=60.00;QD=21.40;SOR=4.407	GT:AD:DP:GQ:PL	0/0:.:10:1	1/1:0,8:8:24:198,24,0
NW_004764594.1	241705	.	T	C	113.44	PASS	AC=1;AF=0.25;AN=4;BaseQRankSum=1.13;ClippingRankSum=0.00;DP=9;ExcessHet=3.0103;FS=0.000;MLEAC=1;MLEAF=0.250;MQ=60.00;MQRankSum=0.00;QD=16.21;ReadPosRankSum=1.90;SOR=0.941	GT:AD:DP:GQ:PGT:PID:PL	0/0:2,0:2:6:.:.:0,6,40	0/1:3,4:7:99:0|1:241705_T_C:142,0,147
NW_004764594.1	241707	.	G	A	113.44	PASS	AC=1;AF=0.25;AN=4;BaseQRankSum=0.040;ClippingRankSum=0.00;DP=11;ExcessHet=3.0103;FS=0.000;MLEAC=1;MLEAF=0.250;MQ=60.00;MQRankSum=0.00;QD=12.60;ReadPosRankSum=2.41;SOR=0.527	GT:AD:DP:GQ:PGT:PID:PL	0/0:2,0:2:6:.:.:0,6,40	0/1:5,4:9:99:0|1:241705_T_C:142,0,147
NW_004764594.1	242186	.	C	G	22.20	PASS	AC=2;AF=0.5;AN=4;DP=12;ExcessHet=3.0103;FS=0.000;MLEAC=2;MLEAF=1.00;MQ=60.00;QD=11.10;SOR=2.303	GT:AD:DP:GQ:PL	0/0:.:10:1	1/1:0,2:2:6:48,6,0
NW_004764594.1	242229	.	TAA	T	63.15	PASS	AC=1;AF=0.25;AN=4;BaseQRankSum=-1.156e+00;ClippingRankSum=0.00;DP=34;ExcessHet=3.0103;FS=0.000;MLEAC=1;MLEAF=0.250;MQ=60.00;MQRankSum=0.00;QD=3.51;ReadPosRankSum=1.64;SOR=0.031	GT:AD:DP:GQ:PGT:PID:PL	0/0:16,0:16:48:.:.:0,48,370	0/1:16,2:18:99:0|1:242214_TAACA_T:102,0,654
NW_004764594.1	242246	.	A	T	92.19	PASS	AC=1;AF=0.25;AN=4;BaseQRankSum=-4.585e+00;ClippingRankSum=0.00;DP=41;ExcessHet=3.0103;FS=0.000;MLEAC=1;MLEAF=0.250;MQ=60.00;MQRankSum=0.00;QD=4.01;ReadPosRankSum=-2.479e+00;SOR=0.200	GT:AD:DP:GQ:PGT:PID:PL	0/0:18,0:18:54:.:.:0,54,408	0/1:16,7:23:99:0|1:242214_TAACA_T:122,0,651
NW_004764594.1	242863	.	CTAT	C	297.23	PASS	AC=1;AF=0.25;AN=4;BaseQRankSum=-1.400e-01;ClippingRankSum=0.00;DP=19;ExcessHet=3.0103;FS=0.000;MLEAC=1;MLEAF=0.500;MQ=59.51;MQRankSum=0.282;QD=33.03;ReadPosRankSum=0.282;SOR=3.056	GT:AD:DP:GQ:PGT:PID:PL	0/0:.:10:1	0/1:1,8:9:18:0|1:242863_CTAT_C:333,0,18
NW_004764594.1	242881	.	CTT	C	297.23	PASS	AC=1;AF=0.25;AN=4;DP=18;ExcessHet=3.0103;FS=0.000;MLEAC=1;MLEAF=0.500;MQ=59.07;QD=28.60;SOR=4.407	GT:AD:DP:GQ:PGT:PID:PL	0/0:.:10:1	0/1:0,8:8:18:0|1:242863_CTAT_C:333,0,18
NW_004764594.1	242991	.	A	AAAAAAC	134.42	PASS	AC=2;AF=0.5;AN=4;DP=14;ExcessHet=3.0103;FS=0.000;MLEAC=2;MLEAF=1.00;MQ=42.21;QD=33.61;SOR=3.258	GT:AD:DP:GQ:PL	0/0:.:10:1	1/1:0,4:4:12:170,12,0
NW_004764594.1	244894	.	T	C	909.19	PASS	AC=3;AF=0.75;AN=4;BaseQRankSum=-2.462e+00;ClippingRankSum=0.00;DP=46;ExcessHet=3.0103;FS=0.000;MLEAC=3;MLEAF=0.750;MQ=60.00;MQRankSum=0.00;QD=19.76;ReadPosRankSum=-9.740e-01;SOR=3.398	GT:AD:DP:GQ:PL	1/1:0,26:26:77:607,77,0	0/1:3,17:20:76:332,0,76
NW_004764594.1	245151	.	T	C	1527.19	PASS	AC=3;AF=0.75;AN=4;BaseQRankSum=-2.135e+00;ClippingRankSum=0.00;DP=41;ExcessHet=3.0103;FS=0.000;MLEAC=3;MLEAF=0.750;MQ=60.00;MQRankSum=0.00;QD=33.09;ReadPosRankSum=0.075;SOR=5.186	GT:AD:DP:GQ:PGT:PID:PL	1/1:0,24:24:72:1|1:245151_T_C:998,72,0	0/1:2,15:17:40:0|1:245151_T_C:559,0,40
NW_004764594.1	245838	.	A	T	422.20	PASS	AC=2;AF=0.5;AN=4;DP=25;ExcessHet=3.0103;FS=0.000;MLEAC=2;MLEAF=1.00;MQ=39.85;QD=28.15;SOR=5.549	GT:AD:DP:GQ:PGT:PID:PL	0/0:.:10:1	1/1:0,15:15:45:1|1:245838_A_T:449,45,0
NW_004764594.1	245863	.	T	C	181.17	PASS	AC=1;AF=0.25;AN=4;BaseQRankSum=0.00;ClippingRankSum=0.00;DP=16;ExcessHet=3.0103;FS=0.000;MLEAC=1;MLEAF=0.500;MQ=40.44;MQRankSum=-1.383e+00;QD=30.19;ReadPosRankSum=1.38;SOR=2.303	GT:AD:DP:GQ:PGT:PID:PL	0/0:.:10:1	0/1:1,5:6:6:0|1:245838_A_T:207,0,6
NW_004764594.1	246098	.	C	T	662.20	PASS	AC=3;AF=0.75;AN=4;BaseQRankSum=3.20;ClippingRankSum=0.00;DP=21;ExcessHet=3.0103;FS=0.000;MLEAC=3;MLEAF=0.750;MQ=60.00;MQRankSum=0.00;QD=31.53;ReadPosRankSum=0.687;SOR=2.636	GT:AD:DP:GQ:PGT:PID:PL	1/1:0,8:8:27:1|1:246098_C_T:337,27,0	0/1:4,9:13:99:0|1:246098_C_T:355,0,141
NW_004764594.1	246101	.	G	C	662.20	PASS	AC=3;AF=0.75;AN=4;BaseQRankSum=-7.360e-01;ClippingRankSum=0.00;DP=22;ExcessHet=3.0103;FS=0.000;MLEAC=3;MLEAF=0.750;MQ=60.00;MQRankSum=0.00;QD=30.10;ReadPosRankSum=0.271;SOR=2.737	GT:AD:DP:GQ:PGT:PID:PL	1/1:0,9:9:27:1|1:246098_C_T:337,27,0	0/1:4,9:13:99:0|1:246098_C_T:355,0,141
NW_004764594.1	246674	.	A	G	52.19	PASS	AC=1;AF=0.25;AN=4;BaseQRankSum=1.20;ClippingRankSum=0.00;DP=28;ExcessHet=3.0103;FS=0.000;MLEAC=1;MLEAF=0.250;MQ=60.00;MQRankSum=0.00;QD=4.35;ReadPosRankSum=0.786;SOR=0.446	GT:AD:DP:GQ:PL	0/0:16,0:16:33:0,33,341	0/1:7,5:12:82:82,0,184
NW_004764594.1	246695	.	G	T	292.19	PASS	AC=3;AF=0.75;AN=4;BaseQRankSum=-9.010e-01;ClippingRankSum=0.00;DP=22;ExcessHet=3.0103;FS=0.000;MLEAC=3;MLEAF=0.750;MQ=60.00;MQRankSum=0.00;QD=13.28;ReadPosRankSum=-1.139e+00;SOR=2.737	GT:AD:DP:GQ:PL	1/1:0,10:10:29:208,29,0	0/1:4,8:12:99:114,0,145
NW_004764594.1	246997	.	C	T	97.33	PASS	AC=2;AF=0.5;AN=4;DP=15;ExcessHet=3.0103;FS=0.000;MLEAC=2;MLEAF=1.00;MQ=60.00;QD=19.47;SOR=3.611	GT:AD:DP:GQ:PL	1/1:0,5:5:15:124,15,0	0/0:.:10:1
NW_004764594.1	247090	.	A	G	132.23	PASS	AC=2;AF=0.5;AN=4;DP=17;ExcessHet=3.0103;FS=0.000;MLEAC=2;MLEAF=1.00;MQ=60.00;QD=18.89;SOR=4.174	GT:AD:DP:GQ:PL	1/1:0,7:7:21:159,21,0	0/0:.:10:1
NW_004764594.1	247131	.	T	C	54.46	PASS	AC=2;AF=0.5;AN=4;DP=14;ExcessHet=3.0103;FS=0.000;MLEAC=2;MLEAF=1.00;MQ=53.67;QD=13.62;SOR=3.258	GT:AD:DP:GQ:PL	1/1:0,4:4:12:81,12,0	0/0:.:10:1
NW_004764594.1	247144	.	TC	T	22.16	PASS	AC=2;AF=0.5;AN=4;DP=12;ExcessHet=3.0103;FS=0.000;MLEAC=2;MLEAF=1.00;MQ=51.96;QD=11.08;SOR=2.303	GT:AD:DP:GQ:PL	1/1:0,2:2:6:57,6,0	0/0:.:10:1
NW_004764594.1	247201	.	A	G	128.22	PASS	AC=2;AF=0.5;AN=4;DP=18;ExcessHet=3.0103;FS=0.000;MLEAC=2;MLEAF=1.00;MQ=60.00;QD=16.03;SOR=4.407	GT:AD:DP:GQ:PL	1/1:0,8:8:23:155,23,0	0/0:.:10:1
NW_004764594.1	248113	.	TA	TAAA,T	324.35	PASS	AC=2,2;AF=0.5,0.5;AN=4;DP=7;ExcessHet=3.0103;FS=0.000;MLEAC=2,2;MLEAF=0.500,0.500;MQ=66.43;QD=30.96;SOR=4.174	GT:AD:DP:GQ:PGT:PID:PL	1/1:0,2,0:2:12:1|1:248113_T_TAA:137,12,0,137,12,137	2/2:0,0,5:5:16:1|1:248113_TA_T:223,223,223,16,16,0
NW_004764594.1	248291	.	TA	T	215.98	PASS	AC=3;AF=0.75;AN=4;BaseQRankSum=0.00;ClippingRankSum=0.00;DP=22;ExcessHet=3.0103;FS=0.000;MLEAC=3;MLEAF=0.750;MQ=60.00;MQRankSum=0.00;QD=9.82;ReadPosRankSum=1.62;SOR=1.931	GT:AD:DP:GQ:PL	1/1:1,9:10:8:152,8,0	0/1:5,7:12:71:102,0,71
NW_004764594.1	248409	.	A	C	291.20	PASS	AC=3;AF=0.75;AN=4;BaseQRankSum=-2.838e+00;ClippingRankSum=0.00;DP=21;ExcessHet=3.0103;FS=0.000;MLEAC=3;MLEAF=0.750;MQ=60.00;MQRankSum=0.00;QD=13.87;ReadPosRankSum=0.524;SOR=3.160	GT:AD:DP:GQ:PL	1/1:0,9:9:26:178,26,0	0/1:3,9:12:99:143,0,100
NW_004764594.1	248423	.	G	A	28.19	PASS	AC=1;AF=0.25;AN=4;BaseQRankSum=2.60;ClippingRankSum=0.00;DP=27;ExcessHet=3.0103;FS=0.000;MLEAC=1;MLEAF=0.250;MQ=60.00;MQRankSum=0.00;QD=2.01;ReadPosRankSum=0.424;SOR=0.188	GT:AD:DP:GQ:PL	0/0:13,0:13:39:0,39,311	0/1:10,4:14:58:58,0,356
NW_004764594.1	248500	.	G	GA	250.43	PASS	AC=2;AF=0.5;AN=4;DP=19;ExcessHet=3.0103;FS=0.000;MLEAC=2;MLEAF=1.00;MQ=67.21;QD=27.83;SOR=4.615	GT:AD:DP:GQ:PL	1/1:0,9:9:27:196,27,0	0/0:.:10:1
NW_004764594.1	248729	.	A	T	770.83	PASS	AC=3;AF=0.75;AN=4;BaseQRankSum=-1.340e-01;ClippingRankSum=0.00;DP=28;ExcessHet=3.0103;FS=0.000;MLEAC=3;MLEAF=0.750;MQ=60.00;MQRankSum=0.00;QD=27.53;ReadPosRankSum=-4.940e-01;SOR=4.407	GT:AD:DP:GQ:PGT:PID:PL	1/1:0,15:15:48:1|1:248714_G_A:565,48,0	0/1:2,11:13:11:.:.:235,0,11
NW_004764594.1	248798	.	TCAA	T	110.83	PASS	AC=1;AF=0.25;AN=4;BaseQRankSum=-2.450e+00;ClippingRankSum=0.00;DP=12;ExcessHet=3.0103;FS=0.000;MLEAC=2;MLEAF=0.500;MQ=60.00;MQRankSum=0.00;QD=13.85;ReadPosRankSum=0.272;SOR=0.693	GT:AD:DP:GQ:PL	0/0:4,0:4:0:0,0,39	0/1:4,4:8:99:146,0,111
NW_004764594.1	248799	.	C	T	37.87	PASS	AC=1;AF=0.25;AN=4;BaseQRankSum=-2.057e+00;ClippingRankSum=0.00;DP=13;ExcessHet=3.0103;FS=0.000;MLEAC=2;MLEAF=0.500;MQ=60.00;MQRankSum=0.00;QD=4.21;ReadPosRankSum=0.00;SOR=0.527	GT:AD:DP:GQ:PL	0/0:4,0:4:0:0,0,39	0/1:5,4:9:64:64,0,176
NW_004764594.1	248896	.	T	C	27.33	PASS	AC=1;AF=0.25;AN=4;BaseQRankSum=-2.990e-01;ClippingRankSum=0.00;DP=18;ExcessHet=3.0103;FS=0.000;MLEAC=2;MLEAF=0.500;MQ=60.00;MQRankSum=0.00;QD=2.10;ReadPosRankSum=1.38;SOR=0.223	GT:AD:DP:GQ:PL	0/0:5,0:5:1:0,1,86	0/1:9,4:13:54:54,0,135
NW_004764594.1	248977	.	T	C	550.19	PASS	AC=3;AF=0.75;AN=4;BaseQRankSum=0.00;ClippingRankSum=0.00;DP=32;ExcessHet=3.0103;FS=0.000;MLEAC=3;MLEAF=0.750;MQ=60.00;MQRankSum=0.00;QD=17.19;ReadPosRankSum=0.788;SOR=3.126	GT:AD:DP:GQ:PL	1/1:0,17:17:50:388,50,0	0/1:5,10:15:74:192,0,74
NW_004764594.1	249404	.	C	T	313.20	PASS	AC=3;AF=0.75;AN=4;BaseQRankSum=3.07;ClippingRankSum=0.00;DP=20;ExcessHet=3.0103;FS=0.000;MLEAC=3;MLEAF=0.750;MQ=60.00;MQRankSum=0.00;QD=15.66;ReadPosRankSum=1.17;SOR=2.093	GT:AD:DP:GQ:PL	1/1:0,9:9:27:227,27,0	0/1:5,6:11:68:116,0,68
NW_004764594.1	249475	.	A	G	57.19	PASS	AC=1;AF=0.25;AN=4;BaseQRankSum=-3.372e+00;ClippingRankSum=0.00;DP=33;ExcessHet=3.0103;FS=0.000;MLEAC=1;MLEAF=0.250;MQ=60.60;MQRankSum=-5.890e-01;QD=3.18;ReadPosRankSum=0.704;SOR=0.255	GT:AD:DP:GQ:PL	0/0:15,0:15:42:0,42,630	0/1:12,6:18:87:87,0,245
NW_004764594.1	250090	.	T	C	595.19	PASS	AC=3;AF=0.75;AN=4;BaseQRankSum=3.60;ClippingRankSum=0.00;DP=38;ExcessHet=3.0103;FS=0.000;MLEAC=3;MLEAF=0.750;MQ=60.00;MQRankSum=0.00;QD=15.66;ReadPosRankSum=-3.260e-01;SOR=2.554	GT:AD:DP:GQ:PL	1/1:0,17:17:50:389,50,0	0/1:8,13:21:99:236,0,119
NW_004764594.1	250489	.	A	C	114.19	PASS	AC=1;AF=0.25;AN=4;BaseQRankSum=-1.455e+00;ClippingRankSum=0.00;DP=38;ExcessHet=3.0103;FS=0.000;MLEAC=1;MLEAF=0.250;MQ=60.00;MQRankSum=0.00;QD=5.71;ReadPosRankSum=-5.300e-01;SOR=0.693	GT:AD:DP:GQ:PL	0/0:18,0:18:42:0,42,630	0/1:10,10:20:99:144,0,166
NW_004764594.1	250501	.	G	A	100.19	PASS	AC=1;AF=0.25;AN=4;BaseQRankSum=0.048;ClippingRankSum=0.00;DP=36;ExcessHet=3.0103;FS=0.000;MLEAC=1;MLEAF=0.250;MQ=60.00;MQRankSum=0.00;QD=5.01;ReadPosRankSum=0.782;SOR=0.392	GT:AD:DP:GQ:PL	0/0:16,0:16:45:0,45,675	0/1:12,8:20:99:130,0,206
NW_004764594.1	250699	.	AACTTC	A	951.15	PASS	AC=3;AF=0.75;AN=4;BaseQRankSum=-1.508e+00;ClippingRankSum=0.00;DP=27;ExcessHet=3.0103;FS=0.000;MLEAC=3;MLEAF=0.750;MQ=60.00;MQRankSum=0.00;QD=29.12;ReadPosRankSum=0.786;SOR=3.180	GT:AD:DP:GQ:PL	1/1:0,12:12:36:540,36,0	0/1:4,11:15:99:450,0,117
NW_004764594.1	250771	.	A	T	494.19	PASS	AC=3;AF=0.75;AN=4;BaseQRankSum=1.21;ClippingRankSum=0.00;DP=31;ExcessHet=3.0103;FS=0.000;MLEAC=3;MLEAF=0.750;MQ=60.00;MQRankSum=0.00;QD=15.94;ReadPosRankSum=1.72;SOR=2.376	GT:AD:DP:GQ:PL	1/1:0,13:13:39:321,39,0	0/1:7,11:18:99:203,0,246
NW_004764594.1	250777	.	A	T	75.19	PASS	AC=1;AF=0.25;AN=4;BaseQRankSum=-2.274e+00;ClippingRankSum=0.00;DP=32;ExcessHet=3.0103;FS=0.000;MLEAC=1;MLEAF=0.250;MQ=60.00;MQRankSum=0.00;QD=3.96;ReadPosRankSum=-1.399e+00;SOR=0.321	GT:AD:DP:GQ:PL	0/0:13,0:13:39:0,39,325	0/1:12,7:19:99:105,0,420
NW_004764594.1	250830	.	GCCAA	G	735.24	PASS	AC=3;AF=0.75;AN=4;BaseQRankSum=-1.891e+00;ClippingRankSum=0.00;DP=33;ExcessHet=3.0103;FS=0.000;MLEAC=3;MLEAF=0.750;MQ=60.00;MQRankSum=0.00;QD=22.28;ReadPosRankSum=3.35;SOR=1.022	GT:AD:DP:GQ:PL	1/1:0,6:6:18:270,18,0	0/1:14,13:27:99:504,0,523
NW_004764594.1	250889	.	A	G	165.19	PASS	AC=1;AF=0.25;AN=4;BaseQRankSum=-3.919e+00;ClippingRankSum=0.00;DP=42;ExcessHet=3.0103;FS=0.000;MLEAC=1;MLEAF=0.250;MQ=60.00;MQRankSum=0.00;QD=6.61;ReadPosRankSum=0.082;SOR=0.622	GT:AD:DP:GQ:PL	0/0:17,0:17:48:0,48,720	0/1:13,12:25:99:195,0,236
NW_004764594.1	254511	.	G	A	64.17	PASS	AC=2;AF=0.5;AN=4;DP=12;ExcessHet=3.0103;FS=0.000;MLEAC=2;MLEAF=1.00;MQ=48.99;QD=32.08;SOR=0.693	GT:AD:DP:GQ:PGT:PID:PL	0/0:.:10:1	1/1:0,2:2:6:1|1:254511_G_A:90,6,0
NW_004764594.1	254517	.	A	C	64.17	PASS	AC=2;AF=0.5;AN=4;DP=12;ExcessHet=3.0103;FS=0.000;MLEAC=2;MLEAF=1.00;MQ=48.99;QD=32.08;SOR=0.693	GT:AD:DP:GQ:PGT:PID:PL	0/0:.:10:1	1/1:0,2:2:6:1|1:254511_G_A:90,6,0
NW_004764594.1	255756	.	C	A	63.44	PASS	AC=2;AF=0.5;AN=4;DP=6;ExcessHet=0.7918;FS=0.000;MLEAC=2;MLEAF=0.500;MQ=62.65;QD=15.86;SOR=3.258	GT:AD:DP:GQ:PL	1/1:0,4:4:12:95,12,0	0/0:2,0:2:6:0,6,43
NW_004764594.1	255795	.	G	A	41.46	PASS	AC=2;AF=0.5;AN=4;DP=4;ExcessHet=0.7918;FS=0.000;MLEAC=3;MLEAF=0.750;MQ=60.00;QD=13.82;SOR=2.833	GT:AD:DP:GQ:PL	1/1:0,3:3:9:71,9,0	0/0:1,0:1:3:0,3,20
NW_004764594.1	256065	.	C	T	23.19	PASS	AC=2;AF=0.5;AN=4;DP=12;ExcessHet=3.0103;FS=0.000;MLEAC=2;MLEAF=1.00;MQ=60.00;QD=11.60;SOR=2.303	GT:AD:DP:GQ:PL	0/0:.:10:1	1/1:0,2:2:6:49,6,0
NW_004764594.1	259349	.	C	A	73.46	PASS	AC=2;AF=0.5;AN=4;DP=14;ExcessHet=3.0103;FS=0.000;MLEAC=2;MLEAF=1.00;MQ=60.00;QD=18.37;SOR=3.258	GT:AD:DP:GQ:PL	0/0:.:10:1	1/1:0,4:4:12:100,12,0
NW_004764594.1	260219	.	T	C	20	PASS	AC=2;AF=0.5;AN=4;DP=11;ExcessHet=3.0103;FS=0.000;MLEAC=2;MLEAF=1.00;MQ=60.00;QD=20.00;SOR=1.609	GT:AD:DP:GQ:PGT:PID:PL	0/0:.:10:1	1/1:0,1:1:3:1|1:260219_T_C:45,3,0
NW_004764594.1	260220	.	T	A	20	PASS	AC=2;AF=0.5;AN=4;DP=11;ExcessHet=3.0103;FS=0.000;MLEAC=2;MLEAF=1.00;MQ=60.00;QD=20.00;SOR=1.609	GT:AD:DP:GQ:PGT:PID:PL	0/0:.:10:1	1/1:0,1:1:3:1|1:260219_T_C:45,3,0
NW_004764594.1	260346	.	G	C	64.17	PASS	AC=2;AF=0.5;AN=4;DP=12;ExcessHet=3.0103;FS=0.000;MLEAC=2;MLEAF=1.00;MQ=60.00;QD=32.08;SOR=0.693	GT:AD:DP:GQ:PGT:PID:PL	0/0:.:10:1	1/1:0,2:2:6:1|1:260346_G_C:90,6,0
NW_004764594.1	260370	.	G	A	88.71	PASS	AC=2;AF=0.5;AN=4;DP=13;ExcessHet=3.0103;FS=0.000;MLEAC=2;MLEAF=1.00;MQ=60.00;QD=29.57;SOR=1.179	GT:AD:DP:GQ:PGT:PID:PL	0/0:.:10:1	1/1:0,3:3:9:1|1:260346_G_C:115,9,0
NW_004764594.1	260398	.	G	A	44.71	PASS	AC=2;AF=0.5;AN=4;DP=13;ExcessHet=3.0103;FS=0.000;MLEAC=2;MLEAF=1.00;MQ=60.00;QD=14.90;SOR=1.179	GT:AD:DP:GQ:PL	0/0:.:10:1	1/1:0,3:3:9:71,9,0
NW_004764594.1	268070	.	G	GTTT	41.13	PASS	AC=2;AF=0.5;AN=4;DP=12;ExcessHet=3.0103;FS=0.000;MLEAC=2;MLEAF=1.00;MQ=70.00;QD=20.57;SOR=2.303	GT:AD:DP:GQ:PL	0/0:.:10:1	1/1:0,2:2:6:76,6,0
NW_004764594.1	271029	.	A	AC	901.15	PASS	AC=3;AF=0.75;AN=4;BaseQRankSum=0.720;ClippingRankSum=0.00;DP=47;ExcessHet=3.0103;FS=0.000;MLEAC=3;MLEAF=0.750;MQ=66.72;MQRankSum=4.76;QD=19.17;ReadPosRankSum=1.66;SOR=2.160	GT:AD:DP:GQ:PL	1/1:0,20:20:60:578,60,0	0/1:12,15:27:99:362,0,385
NW_004764594.1	271040	.	G	GA	75.15	PASS	AC=1;AF=0.25;AN=4;BaseQRankSum=-2.012e+00;ClippingRankSum=0.00;DP=46;ExcessHet=3.0103;FS=0.000;MLEAC=1;MLEAF=0.250;MQ=66.11;MQRankSum=-3.571e+00;QD=3.01;ReadPosRankSum=0.613;SOR=0.223	GT:AD:DP:GQ:PL	0/0:21,0:21:38:0,38,451	0/1:17,8:25:99:114,0,628
NW_004764594.1	271251	.	AAAG	A	32.33	PASS	AC=1;AF=0.25;AN=4;BaseQRankSum=0.00;ClippingRankSum=0.00;DP=10;ExcessHet=3.0103;FS=0.000;MLEAC=1;MLEAF=0.250;MQ=60.00;MQRankSum=0.00;QD=6.47;ReadPosRankSum=0.524;SOR=0.446	GT:AD:DP:GQ:PL	0/0:5,0:5:15:0,15,104	0/1:3,2:5:71:71,0,139
NW_004764594.1	271549	.	C	T	41.71	PASS	AC=2;AF=0.5;AN=4;DP=13;ExcessHet=3.0103;FS=0.000;MLEAC=2;MLEAF=1.00;MQ=60.00;QD=13.90;SOR=2.833	GT:AD:DP:GQ:PL	0/0:.:10:1	1/1:0,3:3:9:68,9,0
NW_004764594.1	271655	.	A	C	37.23	PASS	AC=1;AF=0.25;AN=4;BaseQRankSum=-2.301e+00;ClippingRankSum=0.00;DP=25;ExcessHet=3.0103;FS=0.000;MLEAC=1;MLEAF=0.250;MQ=60.00;MQRankSum=0.00;QD=2.19;ReadPosRankSum=-1.002e+00;SOR=0.193	GT:AD:DP:GQ:PL	0/0:8,0:8:21:0,21,315	0/1:12,5:17:67:67,0,233
NW_004764594.1	275225	.	T	A	47.71	PASS	AC=2;AF=0.5;AN=4;DP=13;ExcessHet=3.0103;FS=0.000;MLEAC=2;MLEAF=1.00;MQ=51.96;QD=15.90;SOR=2.833	GT:AD:DP:GQ:PL	0/0:.:10:1	1/1:0,3:3:9:74,9,0
NW_004764594.1	277537	.	T	G	89.19	PASS	AC=1;AF=0.25;AN=4;BaseQRankSum=-5.536e+00;ClippingRankSum=0.00;DP=62;ExcessHet=3.0103;FS=0.000;MLEAC=1;MLEAF=0.250;MQ=60.00;MQRankSum=0.00;QD=2.48;ReadPosRankSum=0.411;SOR=0.154	GT:AD:DP:GQ:PL	0/0:26,0:26:67:0,67,615	0/1:26,10:36:99:119,0,542
NW_004764594.1	278362	.	G	A	121.19	PASS	AC=1;AF=0.25;AN=4;BaseQRankSum=3.58;ClippingRankSum=0.00;DP=47;ExcessHet=3.0103;FS=0.000;MLEAC=1;MLEAF=0.250;MQ=60.00;MQRankSum=0.00;QD=4.85;ReadPosRankSum=0.595;SOR=0.297	GT:AD:DP:GQ:PL	0/0:22,0:22:54:0,54,810	0/1:16,9:25:99:151,0,286
NW_004764594.1	278378	.	C	G	83.19	PASS	AC=1;AF=0.25;AN=4;BaseQRankSum=-3.718e+00;ClippingRankSum=0.00;DP=40;ExcessHet=3.0103;FS=0.000;MLEAC=1;MLEAF=0.250;MQ=60.49;MQRankSum=1.29;QD=3.78;ReadPosRankSum=-3.680e-01;SOR=1.214	GT:AD:DP:GQ:PL	0/0:18,0:18:54:0,54,405	0/1:13,9:22:99:113,0,245
NW_004764594.1	279147	.	T	A	31.47	PASS	AC=1;AF=0.25;AN=4;BaseQRankSum=-1.150e+00;ClippingRankSum=0.00;DP=6;ExcessHet=3.0103;FS=0.000;MLEAC=1;MLEAF=0.250;MQ=60.00;MQRankSum=0.00;QD=7.87;ReadPosRankSum=1.15;SOR=1.609	GT:AD:DP:GQ:PL	0/1:1,3:4:19:60,0,19	0/0:2,0:2:6:0,6,33
NW_004764594.1	280778	.	A	T	64.17	PASS	AC=2;AF=0.5;AN=4;DP=12;ExcessHet=3.0103;FS=0.000;MLEAC=2;MLEAF=1.00;MQ=48.99;QD=32.08;SOR=2.303	GT:AD:DP:GQ:PGT:PID:PL	1/1:0,2:2:6:1|1:280778_A_T:90,6,0	0/0:.:10:1
NW_004764594.1	280781	.	T	A	64.17	PASS	AC=2;AF=0.5;AN=4;DP=12;ExcessHet=3.0103;FS=0.000;MLEAC=2;MLEAF=1.00;MQ=48.99;QD=32.08;SOR=2.303	GT:AD:DP:GQ:PGT:PID:PL	1/1:0,2:2:6:1|1:280778_A_T:90,6,0	0/0:.:10:1
NW_004764594.1	281216	.	G	A	270.19	PASS	AC=1;AF=0.25;AN=4;BaseQRankSum=1.04;ClippingRankSum=0.00;DP=78;ExcessHet=3.0103;FS=3.782;MLEAC=1;MLEAF=0.250;MQ=60.00;MQRankSum=0.00;QD=6.28;ReadPosRankSum=-5.940e-01;SOR=0.113	GT:AD:DP:GQ:PL	0/0:35,0:35:90:0,90,1350	0/1:25,18:43:99:300,0,445
NW_004764594.1	283392	.	A	C	21.20	PASS	AC=2;AF=0.5;AN=4;DP=12;ExcessHet=3.0103;FS=0.000;MLEAC=2;MLEAF=1.00;MQ=60.00;QD=10.60;SOR=2.303	GT:AD:DP:GQ:PL	0/0:.:10:1	1/1:0,2:2:6:47,6,0
NW_004764594.1	283527	.	CTA	C	42.13	PASS	AC=2;AF=0.5;AN=4;DP=12;ExcessHet=3.0103;FS=0.000;MLEAC=2;MLEAF=1.00;MQ=65.19;QD=21.07;SOR=2.303	GT:AD:DP:GQ:PL	1/1:0,2:2:6:77,6,0	0/0:.:10:1
NW_004764594.1	283578	.	T	G	100.26	PASS	AC=2;AF=0.5;AN=4;DP=16;ExcessHet=3.0103;FS=0.000;MLEAC=2;MLEAF=1.00;MQ=57.20;QD=16.71;SOR=2.303	GT:AD:DP:GQ:PL	0/0:.:10:1	1/1:0,6:6:18:127,18,0
NW_004764594.1	283817	.	A	G	51.71	PASS	AC=2;AF=0.5;AN=4;DP=13;ExcessHet=3.0103;FS=0.000;MLEAC=2;MLEAF=1.00;MQ=60.00;QD=17.24;SOR=2.833	GT:AD:DP:GQ:PGT:PID:PL	0/0:.:10:1	1/1:0,3:3:9:1|1:283817_A_G:78,9,0
NW_004764594.1	301596	.	TTG	T	33.13	PASS	AC=2;AF=0.5;AN=4;DP=12;ExcessHet=3.0103;FS=0.000;MLEAC=2;MLEAF=1.00;MQ=60.00;QD=16.57;SOR=2.303	GT:AD:DP:GQ:PL	1/1:0,2:2:6:68,6,0	0/0:.:10:1
NW_004764594.1	301611	.	C	T	21.20	PASS	AC=2;AF=0.5;AN=4;DP=12;ExcessHet=3.0103;FS=0.000;MLEAC=2;MLEAF=1.00;MQ=60.00;QD=10.60;SOR=2.303	GT:AD:DP:GQ:PL	1/1:0,2:2:6:47,6,0	0/0:.:10:1
NW_004764594.1	326813	.	C	A	64.17	PASS	AC=2;AF=0.5;AN=4;DP=12;ExcessHet=3.0103;FS=0.000;MLEAC=2;MLEAF=1.00;MQ=48.99;QD=32.08;SOR=2.303	GT:AD:DP:GQ:PGT:PID:PL	0/0:.:10:1	1/1:0,2:2:6:1|1:326813_C_A:90,6,0
NW_004764594.1	326814	.	C	G	64.17	PASS	AC=2;AF=0.5;AN=4;DP=12;ExcessHet=3.0103;FS=0.000;MLEAC=2;MLEAF=1.00;MQ=48.99;QD=32.08;SOR=2.303	GT:AD:DP:GQ:PGT:PID:PL	0/0:.:10:1	1/1:0,2:2:6:1|1:326813_C_A:90,6,0
NW_004764594.1	351940	.	A	G	21.20	PASS	AC=2;AF=0.5;AN=4;DP=12;ExcessHet=3.0103;FS=0.000;MLEAC=2;MLEAF=1.00;MQ=48.99;QD=10.60;SOR=2.303	GT:AD:DP:GQ:PL	0/0:.:10:1	1/1:0,2:2:6:47,6,0
NW_004764594.1	352342	.	T	G	34.53	PASS	AC=2;AF=0.5;AN=4;DP=4;ExcessHet=0.7918;FS=0.000;MLEAC=2;MLEAF=0.500;MQ=60.00;QD=17.27;SOR=2.303	GT:AD:DP:GQ:PGT:PID:PL	0/0:2,0:2:3:.:.:0,3,45	1/1:0,2:2:5:1|1:352342_T_G:63,5,0
NW_004764594.1	352363	.	C	T	83.53	PASS	AC=2;AF=0.5;AN=4;DP=14;ExcessHet=3.0103;FS=0.000;MLEAC=2;MLEAF=1.00;MQ=47.43;QD=20.88;SOR=3.258	GT:AD:DP:GQ:PGT:PID:PL	0/0:.:10:1	1/1:0,4:4:11:1|1:352342_T_G:110,11,0
NW_004764594.1	381904	.	C	T	1371.19	PASS	AC=3;AF=0.75;AN=4;BaseQRankSum=3.27;ClippingRankSum=0.00;DP=37;ExcessHet=3.0103;FS=0.000;MLEAC=3;MLEAF=0.750;MQ=60.00;MQRankSum=0.00;QD=31.95;ReadPosRankSum=0.859;SOR=3.855	GT:AD:DP:GQ:PGT:PID:PL	1/1:0,17:17:54:1|1:381904_C_T:746,54,0	0/1:4,16:20:99:.:.:655,0,114
NW_004764594.1	381913	.	G	C,T	1535.20	PASS	AC=3,1;AF=0.75,0.25;AN=4;DP=39;ExcessHet=3.0103;FS=0.000;MLEAC=3,1;MLEAF=0.750,0.250;MQ=60.00;QD=34.61;SOR=7.378	GT:AD:DP:GQ:PGT:PID:PL	1/1:0,18,0:18:57:1|1:381904_C_T:773,57,0,773,57,773	1/2:0,17,4:21:99:.:.:789,127,108,676,0,797
NW_004764594.1	383955	.	G	A	738.19	PASS	AC=3;AF=0.75;AN=4;BaseQRankSum=-2.511e+00;ClippingRankSum=0.00;DP=40;ExcessHet=3.0103;FS=0.000;MLEAC=3;MLEAF=0.750;MQ=60.00;MQRankSum=0.00;QD=18.45;ReadPosRankSum=2.67;SOR=3.611	GT:AD:DP:GQ:PL	1/1:0,19:19:57:451,57,0	0/1:5,16:21:64:317,0,64
NW_004764594.1	384069	.	C	T	68.19	PASS	AC=1;AF=0.25;AN=4;BaseQRankSum=3.74;ClippingRankSum=0.00;DP=32;ExcessHet=3.0103;FS=0.000;MLEAC=1;MLEAF=0.250;MQ=60.00;MQRankSum=0.00;QD=4.01;ReadPosRankSum=1.06;SOR=0.293	GT:AD:DP:GQ:PL	0/0:15,0:15:33:0,33,495	0/1:11,6:17:98:98,0,173
NW_004764594.1	384144	.	C	T	90.19	PASS	AC=1;AF=0.25;AN=4;BaseQRankSum=-4.105e+00;ClippingRankSum=0.00;DP=49;ExcessHet=3.0103;FS=0.000;MLEAC=1;MLEAF=0.250;MQ=60.00;MQRankSum=0.00;QD=3.92;ReadPosRankSum=-3.620e-01;SOR=1.352	GT:AD:DP:GQ:PL	0/0:26,0:26:72:0,72,1080	0/1:13,10:23:99:120,0,241
NW_004764594.1	384402	.	G	A	236.19	PASS	AC=1;AF=0.25;AN=4;BaseQRankSum=1.97;ClippingRankSum=0.00;DP=52;ExcessHet=3.0103;FS=0.000;MLEAC=1;MLEAF=0.250;MQ=60.00;MQRankSum=0.00;QD=8.75;ReadPosRankSum=1.60;SOR=0.765	GT:AD:DP:GQ:PL	0/0:25,0:25:72:0,72,593	0/1:13,14:27:99:266,0,244
NW_004764594.1	384486	.	C	T	430.19	PASS	AC=3;AF=0.75;AN=4;BaseQRankSum=-8.460e-01;ClippingRankSum=0.00;DP=31;ExcessHet=3.0103;FS=0.000;MLEAC=3;MLEAF=0.750;MQ=60.00;MQRankSum=0.00;QD=13.88;ReadPosRankSum=-8.100e-02;SOR=3.981	GT:AD:DP:GQ:PL	1/1:0,16:16:45:291,45,0	0/1:3,12:15:80:169,0,80
NW_004764594.1	396402	.	T	C	21.20	PASS	AC=2;AF=0.5;AN=4;DP=12;ExcessHet=3.0103;FS=0.000;MLEAC=2;MLEAF=1.00;MQ=58.83;QD=10.60;SOR=2.303	GT:AD:DP:GQ:PL	0/0:.:10:1	1/1:0,2:2:6:47,6,0
NW_004764594.1	396681	.	A	G	633.19	PASS	AC=3;AF=0.75;AN=4;BaseQRankSum=-5.850e-01;ClippingRankSum=0.00;DP=36;ExcessHet=3.0103;FS=0.000;MLEAC=3;MLEAF=0.750;MQ=60.00;MQRankSum=0.00;QD=17.59;ReadPosRankSum=-1.059e+00;SOR=2.038	GT:AD:DP:GQ:PL	1/1:0,17:17:51:403,51,0	0/1:5,14:19:62:260,0,62
NW_004764594.1	396712	.	T	C	588.19	PASS	AC=3;AF=0.75;AN=4;BaseQRankSum=-2.592e+00;ClippingRankSum=0.00;DP=39;ExcessHet=3.0103;FS=0.000;MLEAC=3;MLEAF=0.750;MQ=60.00;MQRankSum=0.00;QD=15.08;ReadPosRankSum=2.41;SOR=1.880	GT:AD:DP:GQ:PL	1/1:0,16:16:47:351,47,0	0/1:6,17:23:77:267,0,77
NW_004764594.1	396799	.	C	A	811.19	PASS	AC=3;AF=0.75;AN=4;BaseQRankSum=5.14;ClippingRankSum=0.00;DP=48;ExcessHet=3.0103;FS=0.000;MLEAC=3;MLEAF=0.750;MQ=60.00;MQRankSum=0.00;QD=16.90;ReadPosRankSum=-1.777e+00;SOR=0.618	GT:AD:DP:GQ:PL	1/1:0,19:19:57:452,57,0	0/1:9,20:29:99:389,0,118
NW_004764594.1	421847	.	C	A	44.17	PASS	AC=2;AF=0.5;AN=4;DP=12;ExcessHet=3.0103;FS=0.000;MLEAC=2;MLEAF=1.00;MQ=48.99;QD=22.09;SOR=0.693	GT:AD:DP:GQ:PGT:PID:PL	0/0:.:10:1	1/1:0,2:2:6:1|1:421822_T_A:70,6,0
NW_004764594.1	421978	.	C	G	20.21	PASS	AC=2;AF=0.5;AN=4;DP=12;ExcessHet=3.0103;FS=0.000;MLEAC=2;MLEAF=1.00;MQ=60.00;QD=10.11;SOR=2.303	GT:AD:DP:GQ:PL	0/0:.:10:1	1/1:0,2:2:6:46,6,0
NW_004764594.1	423347	.	C	A	21.20	PASS	AC=2;AF=0.5;AN=4;DP=12;ExcessHet=3.0103;FS=0.000;MLEAC=2;MLEAF=1.00;MQ=60.00;QD=10.60;SOR=0.693	GT:AD:DP:GQ:PGT:PID:PL	0/0:.:10:1	1/1:0,2:2:6:1|1:423347_C_A:47,6,0
NW_004764594.1	423369	.	C	T	518.19	PASS	AC=3;AF=0.75;AN=4;BaseQRankSum=0.601;ClippingRankSum=0.00;DP=32;ExcessHet=3.0103;FS=7.270;MLEAC=3;MLEAF=0.750;MQ=60.00;MQRankSum=0.00;QD=16.19;ReadPosRankSum=-2.074e+00;SOR=4.407	GT:AD:DP:GQ:PGT:PID:PL	1/1:0,14:14:41:.:.:318,41,0	0/1:6,12:18:99:1|0:423347_C_A:230,0,131
NW_004764594.1	423516	.	T	C	86.19	PASS	AC=1;AF=0.25;AN=4;BaseQRankSum=-3.640e+00;ClippingRankSum=0.00;DP=49;ExcessHet=3.0103;FS=0.000;MLEAC=1;MLEAF=0.250;MQ=60.00;MQRankSum=0.00;QD=3.31;ReadPosRankSum=0.917;SOR=0.269	GT:AD:DP:GQ:PL	0/0:23,0:23:60:0,60,571	0/1:17,9:26:99:116,0,338
NW_004764594.1	423723	.	A	G	104.19	PASS	AC=1;AF=0.25;AN=4;BaseQRankSum=-2.280e-01;ClippingRankSum=0.00;DP=43;ExcessHet=3.0103;FS=0.000;MLEAC=1;MLEAF=0.250;MQ=60.00;MQRankSum=0.00;QD=3.86;ReadPosRankSum=0.337;SOR=0.245	GT:AD:DP:GQ:PL	0/0:16,0:16:42:0,42,630	0/1:18,9:27:99:134,0,339
NW_004764594.1	423960	.	T	C,A	1490.20	PASS	AC=3,1;AF=0.75,0.25;AN=4;DP=63;ExcessHet=3.0103;FS=0.000;MLEAC=3,1;MLEAF=0.750,0.250;MQ=60.00;QD=23.65;SOR=6.059	GT:AD:DP:GQ:PL	1/1:0,28,0:28:82:611,82,0,611,82,611	1/2:0,23,12:35:99:906,443,375,513,0,817
NW_004764594.1	423984	.	C	T	324.19	PASS	AC=1;AF=0.25;AN=4;BaseQRankSum=-8.930e-01;ClippingRankSum=0.00;DP=66;ExcessHet=3.0103;FS=0.000;MLEAC=1;MLEAF=0.250;MQ=60.00;MQRankSum=0.00;QD=9.26;ReadPosRankSum=1.16;SOR=0.693	GT:AD:DP:GQ:PL	0/0:31,0:31:72:0,72,1080	0/1:24,11:35:99:354,0,823
NW_004764594.1	424234	.	T	C	114.19	PASS	AC=1;AF=0.25;AN=4;BaseQRankSum=-4.535e+00;ClippingRankSum=0.00;DP=49;ExcessHet=3.0103;FS=10.212;MLEAC=1;MLEAF=0.250;MQ=60.00;MQRankSum=0.00;QD=4.08;ReadPosRankSum=1.38;SOR=0.018	GT:AD:DP:GQ:PL	0/0:21,0:21:54:0,54,810	0/1:19,9:28:99:144,0,391
NW_004764594.1	424495	.	C	T	1116.19	PASS	AC=3;AF=0.75;AN=4;BaseQRankSum=2.42;ClippingRankSum=0.00;DP=71;ExcessHet=3.0103;FS=7.721;MLEAC=3;MLEAF=0.750;MQ=60.00;MQRankSum=0.00;QD=15.72;ReadPosRankSum=-4.970e-01;SOR=4.615	GT:AD:DP:GQ:PL	1/1:0,32:32:92:648,92,0	0/1:12,27:39:99:498,0,144
NW_004764594.1	424525	.	C	A	1182.19	PASS	AC=3;AF=0.75;AN=4;BaseQRankSum=2.91;ClippingRankSum=0.00;DP=64;ExcessHet=3.0103;FS=0.000;MLEAC=3;MLEAF=0.750;MQ=60.00;MQRankSum=0.00;QD=18.47;ReadPosRankSum=0.697;SOR=3.258	GT:AD:DP:GQ:PL	1/1:0,26:26:77:629,77,0	0/1:10,28:38:99:583,0,134
NW_004764594.1	424558	.	G	A	107.19	PASS	AC=1;AF=0.25;AN=4;BaseQRankSum=3.28;ClippingRankSum=0.00;DP=54;ExcessHet=3.0103;FS=0.000;MLEAC=1;MLEAF=0.250;MQ=60.00;MQRankSum=0.00;QD=3.83;ReadPosRankSum=1.83;SOR=0.061	GT:AD:DP:GQ:PGT:PID:PL	0/0:26,0:26:57:.:.:0,57,855	0/1:23,5:28:99:0|1:424558_G_A:137,0,751
NW_004764594.1	424570	.	T	C	114.19	PASS	AC=1;AF=0.25;AN=4;BaseQRankSum=-1.875e+00;ClippingRankSum=0.00;DP=46;ExcessHet=3.0103;FS=0.000;MLEAC=1;MLEAF=0.250;MQ=60.00;MQRankSum=0.00;QD=4.39;ReadPosRankSum=0.671;SOR=0.105	GT:AD:DP:GQ:PGT:PID:PL	0/0:20,0:20:38:.:.:0,38,439	0/1:20,6:26:99:0|1:424558_G_A:144,0,666
NW_004764594.1	424813	.	C	T	23.19	PASS	AC=2;AF=0.5;AN=4;DP=12;ExcessHet=3.0103;FS=0.000;MLEAC=2;MLEAF=1.00;MQ=60.00;QD=11.60;SOR=2.303	GT:AD:DP:GQ:PL	0/0:.:10:1	1/1:0,2:2:6:49,6,0
NW_004764594.1	426456	.	G	A	1132.19	PASS	AC=3;AF=0.75;AN=4;BaseQRankSum=-2.500e-02;ClippingRankSum=0.00;DP=65;ExcessHet=3.0103;FS=0.000;MLEAC=3;MLEAF=0.750;MQ=60.00;MQRankSum=0.00;QD=17.42;ReadPosRankSum=-2.980e-01;SOR=1.802	GT:AD:DP:GQ:PL	1/1:0,26:26:78:617,78,0	0/1:11,28:39:99:545,0,130
NW_004764594.1	426765	.	G	T	108.71	PASS	AC=2;AF=0.5;AN=4;DP=13;ExcessHet=3.0103;FS=0.000;MLEAC=2;MLEAF=1.00;MQ=60.00;QD=31.88;SOR=1.179	GT:AD:DP:GQ:PGT:PID:PL	0/0:.:10:1	1/1:0,3:3:9:1|1:426765_G_T:135,9,0
NW_004764594.1	426790	.	C	T	105.43	PASS	AC=2;AF=0.5;AN=4;DP=4;ExcessHet=0.7918;FS=0.000;MLEAC=3;MLEAF=0.750;MQ=60.00;QD=24.34;SOR=1.179	GT:AD:DP:GQ:PGT:PID:PL	0/0:1,0:1:3:.:.:0,3,22	1/1:0,3:3:9:1|1:426765_G_T:135,9,0
NW_004764594.1	427948	.	T	G	242.19	PASS	AC=1;AF=0.25;AN=4;BaseQRankSum=0.024;ClippingRankSum=0.00;DP=74;ExcessHet=3.0103;FS=0.000;MLEAC=1;MLEAF=0.250;MQ=60.00;MQRankSum=0.00;QD=5.50;ReadPosRankSum=0.581;SOR=1.022	GT:AD:DP:GQ:PL	0/0:30,0:30:72:0,72,1080	0/1:27,17:44:99:272,0,512
NW_004764594.1	428124	.	T	C	41.23	PASS	AC=1;AF=0.25;AN=4;BaseQRankSum=-3.142e+00;ClippingRankSum=0.00;DP=22;ExcessHet=3.0103;FS=0.000;MLEAC=1;MLEAF=0.250;MQ=60.00;MQRankSum=0.00;QD=2.95;ReadPosRankSum=-9.350e-01;SOR=0.105	GT:AD:DP:GQ:PGT:PID:PL	0/0:8,0:8:21:.:.:0,21,315	0/1:11,3:14:71:0|1:428124_T_C:71,0,433
NW_004764594.1	428383	.	A	C	45.54	PASS	AC=1;AF=0.25;AN=4;BaseQRankSum=-1.807e+00;ClippingRankSum=0.00;DP=19;ExcessHet=3.0103;FS=0.000;MLEAC=1;MLEAF=0.250;MQ=60.00;MQRankSum=0.00;QD=3.50;ReadPosRankSum=1.07;SOR=1.179	GT:AD:DP:GQ:PL	0/0:6,0:6:12:0,12,180	0/1:8,5:13:75:75,0,141
NW_004764594.1	430799	.	C	G	20.21	PASS	AC=2;AF=0.5;AN=4;DP=12;ExcessHet=3.0103;FS=0.000;MLEAC=2;MLEAF=1.00;MQ=60.00;QD=10.11;SOR=2.303	GT:AD:DP:GQ:PL	0/0:.:10:1	1/1:0,2:2:6:46,6,0
NW_004764594.1	431109	.	T	A	57.61	PASS	AC=1;AF=0.25;AN=4;BaseQRankSum=0.00;ClippingRankSum=0.00;DP=15;ExcessHet=3.0103;FS=0.000;MLEAC=1;MLEAF=0.500;MQ=60.00;MQRankSum=0.00;QD=11.52;ReadPosRankSum=1.28;SOR=1.981	GT:AD:DP:GQ:PL	0/0:.:10:1	0/1:1,4:5:10:84,0,10
NW_004764594.1	431135	.	TA	T	151.17	PASS	AC=2;AF=0.5;AN=4;DP=19;ExcessHet=3.0103;FS=0.000;MLEAC=2;MLEAF=1.00;MQ=54.27;QD=16.80;SOR=4.615	GT:AD:DP:GQ:PL	0/0:.:10:1	1/1:0,9:9:27:187,27,0
NW_004764594.1	431329	.	G	T	134.65	PASS	AC=1;AF=0.25;AN=4;BaseQRankSum=1.28;ClippingRankSum=0.00;DP=20;ExcessHet=3.0103;FS=0.000;MLEAC=1;MLEAF=0.500;MQ=49.23;MQRankSum=0.967;QD=13.47;ReadPosRankSum=-4.930e-01;SOR=2.303	GT:AD:DP:GQ:PL	0/0:.:10:1	0/1:2,8:10:4:160,0,4
NW_004764594.1	431357	.	A	AT	309.15	PASS	AC=3;AF=0.75;AN=4;BaseQRankSum=-4.730e-01;ClippingRankSum=0.00;DP=21;ExcessHet=3.0103;FS=0.000;MLEAC=3;MLEAF=0.750;MQ=66.96;MQRankSum=2.97;QD=14.72;ReadPosRankSum=0.632;SOR=2.636	GT:AD:DP:GQ:PL	1/1:0,10:10:30:228,30,0	0/1:4,7:11:99:120,0,123
NW_004764594.1	431405	.	G	GA	504.15	PASS	AC=3;AF=0.75;AN=4;BaseQRankSum=-1.335e+00;ClippingRankSum=0.00;DP=19;ExcessHet=3.0103;FS=0.000;MLEAC=3;MLEAF=0.750;MQ=63.13;MQRankSum=0.00;QD=26.53;ReadPosRankSum=3.07;SOR=1.981	GT:AD:DP:GQ:PGT:PID:PL	1/1:0,8:8:42:1|1:431405_G_GA:457,42,0	0/1:5,6:11:86:.:.:86,0,89
NW_004764594.1	431815	.	T	TTTTTGTA	287.15	PASS	AC=1;AF=0.25;AN=4;BaseQRankSum=-8.010e-01;ClippingRankSum=0.00;DP=74;ExcessHet=3.0103;FS=8.433;MLEAC=1;MLEAF=0.250;MQ=60.00;MQRankSum=0.00;QD=7.00;ReadPosRankSum=-8.670e-01;SOR=0.073	GT:AD:DP:GQ:PL	0/0:33,0:33:99:0,99,765	0/1:31,10:41:99:326,0,1233
NW_004764594.1	431946	.	AG	A	69.15	PASS	AC=1;AF=0.25;AN=4;BaseQRankSum=0.358;ClippingRankSum=0.00;DP=71;ExcessHet=3.0103;FS=0.000;MLEAC=1;MLEAF=0.250;MQ=60.00;MQRankSum=0.00;QD=2.38;ReadPosRankSum=1.23;SOR=0.204	GT:AD:DP:GQ:PL	0/0:42,0:42:93:0,93,1395	0/1:20,9:29:99:108,0,366
NW_004764594.1	431950	.	G	A	1166.19	PASS	AC=3;AF=0.75;AN=4;BaseQRankSum=1.07;ClippingRankSum=0.00;DP=69;ExcessHet=3.0103;FS=0.000;MLEAC=3;MLEAF=0.750;MQ=60.00;MQRankSum=0.00;QD=16.90;ReadPosRankSum=0.553;SOR=2.867	GT:AD:DP:GQ:PL	1/1:0,36:36:99:852,108,0	0/1:13,20:33:99:344,0,172
NW_004764594.1	432261	.	A	T	250.19	PASS	AC=1;AF=0.25;AN=4;BaseQRankSum=0.877;ClippingRankSum=0.00;DP=103;ExcessHet=3.0103;FS=0.000;MLEAC=1;MLEAF=0.250;MQ=60.82;MQRankSum=-1.507e+00;QD=3.79;ReadPosRankSum=-7.000e-02;SOR=0.606	GT:AD:DP:GQ:PL	0/0:37,0:37:99:0,99,874	0/1:46,20:66:99:280,0,898
NW_004764594.1	436740	.	A	G	43.71	PASS	AC=2;AF=0.5;AN=4;DP=13;ExcessHet=3.0103;FS=0.000;MLEAC=2;MLEAF=1.00;MQ=51.96;QD=14.57;SOR=2.833	GT:AD:DP:GQ:PL	0/0:.:10:1	1/1:0,3:3:9:70,9,0
NW_004764594.1	436843	.	G	A	21.20	PASS	AC=2;AF=0.5;AN=4;DP=12;ExcessHet=3.0103;FS=0.000;MLEAC=2;MLEAF=1.00;MQ=48.99;QD=10.60;SOR=2.303	GT:AD:DP:GQ:PL	0/0:.:10:1	1/1:0,2:2:6:47,6,0
NW_004764594.1	436910	.	GAA	G	78.42	PASS	AC=2;AF=0.5;AN=4;DP=14;ExcessHet=3.0103;FS=0.000;MLEAC=2;MLEAF=1.00;MQ=60.00;QD=19.61;SOR=1.609	GT:AD:DP:GQ:PL	1/1:0,4:4:12:114,12,0	0/0:.:10:1
NW_004764594.1	436940	.	T	C	67.46	PASS	AC=2;AF=0.5;AN=4;DP=14;ExcessHet=3.0103;FS=0.000;MLEAC=2;MLEAF=1.00;MQ=60.00;QD=16.87;SOR=1.609	GT:AD:DP:GQ:PL	1/1:0,4:4:12:94,12,0	0/0:.:10:1
NW_004764594.1	438802	.	GTTCT	G	2421.15	PASS	AC=3;AF=0.75;AN=4;BaseQRankSum=-1.606e+00;ClippingRankSum=0.00;DP=67;ExcessHet=3.0103;FS=0.000;MLEAC=3;MLEAF=0.750;MQ=60.00;MQRankSum=0.00;QD=33.14;ReadPosRankSum=0.449;SOR=1.416	GT:AD:DP:GQ:PGT:PID:PL	1/1:0,24:24:90:1|1:438802_GTTCT_G:1233,90,0	0/1:14,29:43:99:.:.:1227,0,520
NW_004764594.1	438823	.	C	CTT	2510.19	PASS	AC=3;AF=0.75;AN=4;BaseQRankSum=-1.449e+00;ClippingRankSum=0.00;DP=67;ExcessHet=3.0103;FS=0.000;MLEAC=3;MLEAF=0.750;MQ=61.06;MQRankSum=0.00;QD=36.85;ReadPosRankSum=-4.500e-02;SOR=0.756	GT:AD:DP:GQ:PGT:PID:PL	1/1:0,29:29:90:1|1:438802_GTTCT_G:1249,90,0	0/1:15,18:38:99:.:.:1291,0,482
NW_004764594.1	438908	.	TACG	T	54	PASS	AC=2;AF=0.5;AN=4;DP=5;ExcessHet=3.0103;FS=0.000;MLEAC=3;MLEAF=0.750;MQ=60.00;QD=27.00;SOR=2.303	GT:AD:DP:GQ:PGT:PID:PL	1/1:0,2:2:6:1|1:438908_TACG_T:90,6,0	0/0:3,0:3:0:.:.:0,0,25
NW_004764594.1	438925	.	A	G	64.17	PASS	AC=2;AF=0.5;AN=4;DP=11;ExcessHet=3.0103;FS=0.000;MLEAC=2;MLEAF=1.00;MQ=60.00;QD=32.76;SOR=1.609	GT:AD:DP:GQ:PGT:PID:PL	1/1:0,1:1:6:1|1:438908_TACG_T:90,6,0	0/0:.:10:1
NW_004764594.1	440956	.	C	T	2396.19	PASS	AC=3;AF=0.75;AN=4;BaseQRankSum=-4.819e+00;ClippingRankSum=0.00;DP=67;ExcessHet=3.0103;FS=0.000;MLEAC=3;MLEAF=0.750;MQ=60.00;MQRankSum=0.00;QD=34.92;ReadPosRankSum=2.02;SOR=3.816	GT:AD:DP:GQ:PGT:PID:PL	1/1:0,33:33:99:1|1:440956_C_T:1426,99,0	0/1:8,26:34:99:0|1:440956_C_T:1000,0,234
NW_004764594.1	440959	.	T	A	2396.19	PASS	AC=3;AF=0.75;AN=4;BaseQRankSum=5.60;ClippingRankSum=0.00;DP=65;ExcessHet=3.0103;FS=0.000;MLEAC=3;MLEAF=0.750;MQ=60.00;MQRankSum=0.00;QD=33.09;ReadPosRankSum=3.14;SOR=3.750	GT:AD:DP:GQ:PGT:PID:PL	1/1:0,33:33:99:1|1:440956_C_T:1426,99,0	0/1:8,24:32:99:0|1:440956_C_T:1000,0,234
NW_004764594.1	441051	.	G	C	1277.19	PASS	AC=3;AF=0.75;AN=4;BaseQRankSum=-2.067e+00;ClippingRankSum=0.00;DP=70;ExcessHet=3.0103;FS=0.000;MLEAC=3;MLEAF=0.750;MQ=60.00;MQRankSum=0.00;QD=18.25;ReadPosRankSum=0.406;SOR=4.468	GT:AD:DP:GQ:PL	1/1:0,37:37:99:841,111,0	0/1:6,27:33:31:466,0,31
NW_004764594.1	441126	.	T	A	991.19	PASS	AC=3;AF=0.75;AN=4;BaseQRankSum=2.54;ClippingRankSum=0.00;DP=54;ExcessHet=3.0103;FS=8.293;MLEAC=3;MLEAF=0.750;MQ=60.20;MQRankSum=-1.733e+00;QD=18.36;ReadPosRankSum=2.50;SOR=4.935	GT:AD:DP:GQ:PL	1/1:0,20:20:60:494,60,0	0/1:8,26:34:66:527,0,66
NW_004764594.1	441153	.	C	T	1104.19	PASS	AC=3;AF=0.75;AN=4;BaseQRankSum=-5.591e+00;ClippingRankSum=0.00;DP=62;ExcessHet=3.0103;FS=10.142;MLEAC=3;MLEAF=0.750;MQ=60.00;MQRankSum=0.00;QD=17.81;ReadPosRankSum=-1.113e+00;SOR=5.892	GT:AD:DP:GQ:PL	1/1:0,25:25:74:554,74,0	0/1:6,31:37:36:580,0,36
NW_004764594.1	447226	.	C	T	64.17	PASS	AC=2;AF=0.5;AN=4;DP=12;ExcessHet=3.0103;FS=0.000;MLEAC=2;MLEAF=1.00;MQ=60.00;QD=32.08;SOR=2.303	GT:AD:DP:GQ:PGT:PID:PL	1/1:0,2:2:6:1|1:447226_C_T:90,6,0	0/0:.:10:1
NW_004764594.1	447236	.	T	C	64.17	PASS	AC=2;AF=0.5;AN=4;DP=12;ExcessHet=3.0103;FS=0.000;MLEAC=2;MLEAF=1.00;MQ=60.00;QD=32.08;SOR=2.303	GT:AD:DP:GQ:PGT:PID:PL	1/1:0,2:2:6:1|1:447226_C_T:90,6,0	0/0:.:10:1
NW_004764594.1	449367	.	A	T	88.19	PASS	AC=1;AF=0.25;AN=4;BaseQRankSum=1.28;ClippingRankSum=0.00;DP=43;ExcessHet=3.0103;FS=0.000;MLEAC=1;MLEAF=0.250;MQ=60.00;MQRankSum=0.00;QD=3.15;ReadPosRankSum=-3.670e-01;SOR=0.169	GT:AD:DP:GQ:PL	0/0:15,0:15:36:0,36,540	0/1:20,8:28:99:118,0,701
NW_004764594.1	449373	.	T	C	550.19	PASS	AC=3;AF=0.75;AN=4;BaseQRankSum=-4.269e+00;ClippingRankSum=0.00;DP=38;ExcessHet=3.0103;FS=0.000;MLEAC=3;MLEAF=0.750;MQ=60.00;MQRankSum=0.00;QD=14.48;ReadPosRankSum=0.319;SOR=2.303	GT:AD:DP:GQ:PL	1/1:0,14:14:41:309,41,0	0/1:9,15:24:99:271,0,313
NW_004764594.1	449421	.	T	G	939.19	PASS	AC=3;AF=0.75;AN=4;BaseQRankSum=-3.878e+00;ClippingRankSum=0.00;DP=57;ExcessHet=3.0103;FS=0.000;MLEAC=3;MLEAF=0.750;MQ=60.00;MQRankSum=0.00;QD=16.48;ReadPosRankSum=1.57;SOR=2.604	GT:AD:DP:GQ:PL	1/1:0,26:26:78:615,78,0	0/1:12,19:31:99:354,0,188
NW_004764594.1	449553	.	T	G	1034.19	PASS	AC=3;AF=0.75;AN=4;BaseQRankSum=-4.735e+00;ClippingRankSum=0.00;DP=58;ExcessHet=3.0103;FS=0.000;MLEAC=3;MLEAF=0.750;MQ=60.00;MQRankSum=0.00;QD=17.83;ReadPosRankSum=1.11;SOR=3.500	GT:AD:DP:GQ:PL	1/1:0,23:23:69:544,69,0	0/1:8,27:35:92:520,0,92
NW_004764594.1	450057	.	C	A	153.46	PASS	AC=2;AF=0.5;AN=4;DP=14;ExcessHet=3.0103;FS=0.000;MLEAC=2;MLEAF=1.00;MQ=60.00;QD=31.26;SOR=3.258	GT:AD:DP:GQ:PGT:PID:PL	1/1:0,4:4:12:1|1:450041_C_T:180,12,0	0/0:.:10:1
NW_004764594.1	450864	.	T	C	64.17	PASS	AC=2;AF=0.5;AN=4;DP=12;ExcessHet=3.0103;FS=0.000;MLEAC=2;MLEAF=1.00;MQ=60.00;QD=32.08;SOR=2.303	GT:AD:DP:GQ:PGT:PID:PL	1/1:0,2:2:6:1|1:450864_T_C:90,6,0	0/0:.:10:1
NW_004764594.1	450870	.	A	C	64.17	PASS	AC=2;AF=0.5;AN=4;DP=12;ExcessHet=3.0103;FS=0.000;MLEAC=2;MLEAF=1.00;MQ=60.00;QD=32.08;SOR=2.303	GT:AD:DP:GQ:PGT:PID:PL	1/1:0,2:2:6:1|1:450864_T_C:90,6,0	0/0:.:10:1
NW_004764594.1	455068	.	C	T	25.43	PASS	AC=2;AF=0.5;AN=4;DP=4;ExcessHet=0.7918;FS=0.000;MLEAC=3;MLEAF=0.750;MQ=60.00;QD=8.48;SOR=2.833	GT:AD:DP:GQ:PL	1/1:0,3:3:9:55,9,0	0/0:1,0:1:3:0,3,23
NW_004764594.1	455120	.	G	A	23.19	PASS	AC=2;AF=0.5;AN=4;DP=12;ExcessHet=3.0103;FS=0.000;MLEAC=2;MLEAF=1.00;MQ=48.99;QD=11.60;SOR=2.303	GT:AD:DP:GQ:PL	1/1:0,2:2:6:49,6,0	0/0:.:10:1
NW_004764594.1	455562	.	A	C	30.72	PASS	AC=2;AF=0.5;AN=4;DP=13;ExcessHet=3.0103;FS=0.000;MLEAC=2;MLEAF=1.00;MQ=51.96;QD=10.24;SOR=2.833	GT:AD:DP:GQ:PL	0/0:.:10:1	1/1:0,3:3:9:57,9,0
NW_004764594.1	455650	.	TCACCG	T	55.13	PASS	AC=2;AF=0.5;AN=4;DP=12;ExcessHet=3.0103;FS=0.000;MLEAC=2;MLEAF=1.00;MQ=60.00;QD=27.57;SOR=2.303	GT:AD:DP:GQ:PL	0/0:.:10:1	1/1:0,2:2:6:90,6,0
NW_004764594.1	455702	.	C	A	47.71	PASS	AC=2;AF=0.5;AN=4;DP=13;ExcessHet=3.0103;FS=0.000;MLEAC=2;MLEAF=1.00;MQ=46.48;QD=15.90;SOR=2.833	GT:AD:DP:GQ:PL	1/1:0,3:3:9:74,9,0	0/0:.:10:1
NW_004764594.1	455767	.	G	C	21.20	PASS	AC=2;AF=0.5;AN=4;DP=12;ExcessHet=3.0103;FS=0.000;MLEAC=2;MLEAF=1.00;MQ=60.00;QD=10.60;SOR=2.303	GT:AD:DP:GQ:PL	1/1:0,2:2:6:47,6,0	0/0:.:10:1
NW_004764594.1	455943	.	A	G	24.19	PASS	AC=2;AF=0.5;AN=4;DP=12;ExcessHet=3.0103;FS=0.000;MLEAC=2;MLEAF=1.00;MQ=48.99;QD=12.09;SOR=2.303	GT:AD:DP:GQ:PL	0/0:.:10:1	1/1:0,2:2:6:50,6,0
NW_004764594.1	469267	.	G	C	21.20	PASS	AC=2;AF=0.5;AN=4;DP=12;ExcessHet=3.0103;FS=0.000;MLEAC=2;MLEAF=1.00;MQ=48.99;QD=10.60;SOR=2.303	GT:AD:DP:GQ:PL	0/0:.:10:1	1/1:0,2:2:6:47,6,0
NW_004764594.1	514653	.	C	T	86.71	PASS	AC=2;AF=0.5;AN=4;DP=13;ExcessHet=3.0103;FS=0.000;MLEAC=2;MLEAF=1.00;MQ=60.00;QD=28.90;SOR=2.833	GT:AD:DP:GQ:PGT:PID:PL	1/1:0,3:3:9:1|1:514636_G_T:113,9,0	0/0:.:10:1
NW_004764594.1	514901	.	C	G	31.53	PASS	AC=1;AF=0.25;AN=4;BaseQRankSum=0.674;ClippingRankSum=0.00;DP=14;ExcessHet=3.0103;FS=0.000;MLEAC=1;MLEAF=0.500;MQ=53.67;MQRankSum=0.00;QD=7.88;ReadPosRankSum=1.15;SOR=0.446	GT:AD:DP:GQ:PL	0/0:.:10:1	0/1:1,3:4:11:58,0,11
NW_004764594.1	527348	.	G	T	23.19	PASS	AC=2;AF=0.5;AN=4;DP=12;ExcessHet=3.0103;FS=0.000;MLEAC=2;MLEAF=1.00;MQ=60.00;QD=11.60;SOR=2.303	GT:AD:DP:GQ:PL	0/0:.:10:1	1/1:0,2:2:6:49,6,0
NW_004764594.1	539277	.	G	T	245.23	PASS	AC=2;AF=0.5;AN=4;DP=17;ExcessHet=3.0103;FS=0.000;MLEAC=2;MLEAF=1.00;MQ=60.00;QD=28.47;SOR=4.174	GT:AD:DP:GQ:PGT:PID:PL	0/0:.:10:1	1/1:0,7:7:21:1|1:539224_G_T:272,21,0
NW_004764594.1	539356	.	G	A	25.18	PASS	AC=2;AF=0.5;AN=4;DP=12;ExcessHet=3.0103;FS=0.000;MLEAC=2;MLEAF=1.00;MQ=37.95;QD=12.59;SOR=2.303	GT:AD:DP:GQ:PL	1/1:0,2:2:6:51,6,0	0/0:.:10:1
NW_004764594.1	539615	.	GAA	G	55.13	PASS	AC=2;AF=0.5;AN=4;DP=12;ExcessHet=3.0103;FS=0.000;MLEAC=2;MLEAF=1.00;MQ=48.99;QD=27.57;SOR=2.303	GT:AD:DP:GQ:PGT:PID:PL	1/1:0,2:2:6:1|1:539615_GAA_G:90,6,0	0/0:.:10:1
NW_004764594.1	539624	.	AAACAG	A	55.13	PASS	AC=2;AF=0.5;AN=4;DP=12;ExcessHet=3.0103;FS=0.000;MLEAC=2;MLEAF=1.00;MQ=48.99;QD=27.57;SOR=2.303	GT:AD:DP:GQ:PGT:PID:PL	1/1:0,2:2:6:1|1:539615_GAA_G:90,6,0	0/0:.:10:1
NW_004764594.1	539933	.	T	C	42.17	PASS	AC=2;AF=0.5;AN=4;DP=12;ExcessHet=3.0103;FS=0.000;MLEAC=2;MLEAF=1.00;MQ=48.99;QD=21.09;SOR=2.303	GT:AD:DP:GQ:PGT:PID:PL	0/0:.:10:1	1/1:0,2:2:6:1|1:539933_T_C:68,6,0
NW_004764594.1	539942	.	A	AAT	33.13	PASS	AC=2;AF=0.5;AN=4;DP=11;ExcessHet=3.0103;FS=0.000;MLEAC=2;MLEAF=1.00;MQ=42.43;QD=33.13;SOR=1.609	GT:AD:DP:GQ:PGT:PID:PL	0/0:.:10:1	1/1:0,1:1:6:1|1:539933_T_C:68,6,0
NW_004764594.1	540118	.	C	G	108.71	PASS	AC=2;AF=0.5;AN=4;DP=13;ExcessHet=3.0103;FS=0.000;MLEAC=2;MLEAF=1.00;MQ=51.96;QD=32.92;SOR=2.833	GT:AD:DP:GQ:PGT:PID:PL	0/0:.:10:1	1/1:0,3:3:9:1|1:540118_C_G:135,9,0
NW_004764594.1	540124	.	G	C	108.71	PASS	AC=2;AF=0.5;AN=4;DP=13;ExcessHet=3.0103;FS=0.000;MLEAC=2;MLEAF=1.00;MQ=51.96;QD=27.20;SOR=2.833	GT:AD:DP:GQ:PGT:PID:PL	0/0:.:10:1	1/1:0,3:3:9:1|1:540118_C_G:135,9,0
NW_004764595.1	2558	.	G	T	53.46	PASS	AC=2;AF=0.5;AN=4;DP=14;ExcessHet=3.0103;FS=0.000;MLEAC=2;MLEAF=1.00;MQ=53.67;QD=13.37;SOR=1.609	GT:AD:DP:GQ:PL	0/0:.:10:1	1/1:0,4:4:12:80,12,0
NW_004764595.1	13443	.	A	G	64.17	PASS	AC=2;AF=0.5;AN=4;DP=12;ExcessHet=3.0103;FS=0.000;MLEAC=2;MLEAF=1.00;MQ=60.00;QD=32.08;SOR=2.303	GT:AD:DP:GQ:PGT:PID:PL	0/0:.:10:1	1/1:0,2:2:6:1|1:13443_A_G:90,6,0
NW_004764595.1	13451	.	A	C	64.17	PASS	AC=2;AF=0.5;AN=4;DP=12;ExcessHet=3.0103;FS=0.000;MLEAC=2;MLEAF=1.00;MQ=60.00;QD=32.08;SOR=2.303	GT:AD:DP:GQ:PGT:PID:PL	0/0:.:10:1	1/1:0,2:2:6:1|1:13443_A_G:90,6,0
NW_004764595.1	19749	.	G	A	47.71	PASS	AC=2;AF=0.5;AN=4;DP=13;ExcessHet=3.0103;FS=0.000;MLEAC=2;MLEAF=1.00;MQ=51.96;QD=15.90;SOR=2.833	GT:AD:DP:GQ:PL	0/0:.:10:1	1/1:0,3:3:9:74,9,0
NW_004764595.1	25585	.	A	G	186.21	PASS	AC=2;AF=0.5;AN=4;DP=19;ExcessHet=3.0103;FS=0.000;MLEAC=2;MLEAF=1.00;MQ=54.27;QD=20.69;SOR=4.615	GT:AD:DP:GQ:PL	0/0:.:10:1	1/1:0,9:9:27:213,27,0
NW_004764595.1	26002	.	C	G	137.23	PASS	AC=2;AF=0.5;AN=4;DP=17;ExcessHet=3.0103;FS=0.000;MLEAC=2;MLEAF=1.00;MQ=56.12;QD=19.60;SOR=4.174	GT:AD:DP:GQ:PL	0/0:.:10:1	1/1:0,7:7:21:164,21,0
NW_004764595.1	26165	.	G	A	53.17	PASS	AC=2;AF=0.5;AN=4;DP=12;ExcessHet=3.0103;FS=0.000;MLEAC=2;MLEAF=1.00;MQ=60.00;QD=26.58;SOR=2.303	GT:AD:DP:GQ:PGT:PID:PL	1/1:0,2:2:6:1|1:26165_G_A:79,6,0	0/0:.:10:1
NW_004764595.1	26166	.	C	G	53.17	PASS	AC=2;AF=0.5;AN=4;DP=12;ExcessHet=3.0103;FS=0.000;MLEAC=2;MLEAF=1.00;MQ=60.00;QD=26.58;SOR=2.303	GT:AD:DP:GQ:PGT:PID:PL	1/1:0,2:2:6:1|1:26165_G_A:79,6,0	0/0:.:10:1
NW_004764595.1	26216	.	C	T	23.19	PASS	AC=2;AF=0.5;AN=4;DP=12;ExcessHet=3.0103;FS=0.000;MLEAC=2;MLEAF=1.00;MQ=48.99;QD=11.60;SOR=2.303	GT:AD:DP:GQ:PL	0/0:.:10:1	1/1:0,2:2:6:49,6,0
NW_004764595.1	26914	.	CA	C	24.69	PASS	AC=2;AF=0.5;AN=4;DP=13;ExcessHet=3.0103;FS=0.000;MLEAC=2;MLEAF=1.00;MQ=60.00;QD=8.23;SOR=2.833	GT:AD:DP:GQ:PL	0/0:.:10:1	1/1:0,3:3:9:60,9,0
NW_004764595.1	26932	.	A	G	44.71	PASS	AC=2;AF=0.5;AN=4;DP=13;ExcessHet=3.0103;FS=0.000;MLEAC=2;MLEAF=1.00;MQ=60.00;QD=14.90;SOR=2.833	GT:AD:DP:GQ:PL	0/0:.:10:1	1/1:0,3:3:9:71,9,0
NW_004764595.1	38140	.	A	C	140.46	PASS	AC=2;AF=0.5;AN=4;DP=14;ExcessHet=3.0103;FS=0.000;MLEAC=2;MLEAF=1.00;MQ=60.00;QD=24.86;SOR=3.258	GT:AD:DP:GQ:PGT:PID:PL	0/0:.:10:1	1/1:0,4:4:12:1|1:38140_A_C:167,12,0
NW_004764595.1	38141	.	C	T	140.46	PASS	AC=2;AF=0.5;AN=4;DP=14;ExcessHet=3.0103;FS=0.000;MLEAC=2;MLEAF=1.00;MQ=60.00;QD=28.59;SOR=3.258	GT:AD:DP:GQ:PGT:PID:PL	0/0:.:10:1	1/1:0,4:4:12:1|1:38140_A_C:167,12,0
NW_004764595.1	38705	.	G	T	71.46	PASS	AC=2;AF=0.5;AN=4;DP=14;ExcessHet=3.0103;FS=0.000;MLEAC=2;MLEAF=1.00;MQ=53.67;QD=17.87;SOR=3.258	GT:AD:DP:GQ:PL	0/0:.:10:1	1/1:0,4:4:12:98,12,0
NW_004764595.1	39599	.	A	G	198.33	PASS	AC=2;AF=0.5;AN=4;DP=14;ExcessHet=3.0103;FS=0.000;MLEAC=2;MLEAF=1.00;MQ=60.00;QD=26.63;SOR=3.258	GT:AD:DP:GQ:PGT:PID:PL	0/0:.:10:1	1/1:0,4:4:15:1|1:39547_A_T:225,15,0
NW_004764595.1	40429	.	T	A	20.21	PASS	AC=2;AF=0.5;AN=4;DP=12;ExcessHet=3.0103;FS=0.000;MLEAC=2;MLEAF=1.00;MQ=60.00;QD=10.11;SOR=2.303	GT:AD:DP:GQ:PL	0/0:.:10:1	1/1:0,2:2:6:46,6,0
NW_004764595.1	43034	.	A	G	163.26	PASS	AC=2;AF=0.5;AN=4;DP=12;ExcessHet=3.0103;FS=0.000;MLEAC=2;MLEAF=1.00;MQ=48.99;QD=27.64;SOR=2.303	GT:AD:DP:GQ:PGT:PID:PL	0/0:.:10:1	1/1:0,2:2:18:1|1:43034_A_G:190,18,0
NW_004764595.1	45273	.	C	T	47.71	PASS	AC=2;AF=0.5;AN=4;DP=13;ExcessHet=3.0103;FS=0.000;MLEAC=2;MLEAF=1.00;MQ=51.96;QD=15.90;SOR=2.833	GT:AD:DP:GQ:PL	0/0:.:10:1	1/1:0,3:3:9:74,9,0
NW_004764595.1	45881	.	C	T	47.71	PASS	AC=2;AF=0.5;AN=4;DP=13;ExcessHet=3.0103;FS=0.000;MLEAC=2;MLEAF=1.00;MQ=60.00;QD=15.90;SOR=2.833	GT:AD:DP:GQ:PL	0/0:.:10:1	1/1:0,3:3:9:74,9,0
NW_004764595.1	45908	.	A	G	21.20	PASS	AC=2;AF=0.5;AN=4;DP=12;ExcessHet=3.0103;FS=0.000;MLEAC=2;MLEAF=1.00;MQ=60.00;QD=10.60;SOR=2.303	GT:AD:DP:GQ:PL	0/0:.:10:1	1/1:0,2:2:6:47,6,0
NW_004764595.1	47566	.	G	T	23.19	PASS	AC=2;AF=0.5;AN=4;DP=12;ExcessHet=3.0103;FS=0.000;MLEAC=2;MLEAF=1.00;MQ=57.21;QD=11.60;SOR=2.303	GT:AD:DP:GQ:PL	0/0:.:10:1	1/1:0,2:2:6:49,6,0
NW_004764595.1	51266	.	G	A	23.19	PASS	AC=2;AF=0.5;AN=4;DP=12;ExcessHet=3.0103;FS=0.000;MLEAC=2;MLEAF=1.00;MQ=48.99;QD=11.60;SOR=2.303	GT:AD:DP:GQ:PL	0/0:.:10:1	1/1:0,2:2:6:49,6,0
NW_004764595.1	54505	.	T	TA	595.92	PASS	AC=3;AF=0.75;AN=4;BaseQRankSum=0.00;ClippingRankSum=0.00;DP=42;ExcessHet=3.0103;FS=0.000;MLEAC=3;MLEAF=0.750;MQ=67.11;MQRankSum=3.56;QD=16.11;ReadPosRankSum=1.10;SOR=1.609	GT:AD:DP:GQ:PL	1/1:1,13:16:29:283,29,0	0/1:4,19:26:7:347,0,7
NW_004764595.1	60064	.	CAAAAA	C	612.92	PASS	AC=3;AF=0.75;AN=4;BaseQRankSum=0.00;ClippingRankSum=0.00;DP=17;ExcessHet=3.0103;FS=0.000;MLEAC=2;MLEAF=0.500;MQ=62.36;MQRankSum=0.319;QD=30.19;ReadPosRankSum=1.53;SOR=4.294	GT:AD:DP:GQ:PGT:PID:PL	0/1:1,7:8:0:0|1:60064_CAAAAA_C:269,0,0	1/1:0,7:9:27:.:.:363,27,0
NW_004764595.1	60077	.	A	G	648.96	PASS	AC=3;AF=0.75;AN=4;DP=16;ExcessHet=3.0103;FS=0.000;MLEAC=4;MLEAF=1.00;MQ=62.65;QD=26.11;SOR=5.670	GT:AD:DP:GQ:PGT:PID:PL	0/1:0,7:7:0:0|1:60064_CAAAAA_C:269,0,0	1/1:0,9:9:27:.:.:405,27,0
NW_004764595.1	60452	.	C	CCATT	34.13	PASS	AC=2;AF=0.5;AN=4;DP=12;ExcessHet=3.0103;FS=0.000;MLEAC=2;MLEAF=1.00;MQ=70.00;QD=17.07;SOR=2.303	GT:AD:DP:GQ:PL	0/0:.:10:1	1/1:0,2:2:6:69,6,0
NW_004764595.1	82625	.	T	C	41.71	PASS	AC=2;AF=0.5;AN=4;DP=13;ExcessHet=3.0103;FS=0.000;MLEAC=2;MLEAF=1.00;MQ=60.00;QD=13.90;SOR=2.833	GT:AD:DP:GQ:PL	0/0:.:10:1	1/1:0,3:3:9:68,9,0
NW_004764595.1	82656	.	C	T	41.71	PASS	AC=2;AF=0.5;AN=4;DP=13;ExcessHet=3.0103;FS=0.000;MLEAC=2;MLEAF=1.00;MQ=60.00;QD=13.90;SOR=2.833	GT:AD:DP:GQ:PL	0/0:.:10:1	1/1:0,3:3:9:68,9,0
NW_004764595.1	82676	.	G	A	46.71	PASS	AC=2;AF=0.5;AN=4;DP=13;ExcessHet=3.0103;FS=0.000;MLEAC=2;MLEAF=1.00;MQ=60.00;QD=15.57;SOR=2.833	GT:AD:DP:GQ:PL	0/0:.:10:1	1/1:0,3:3:9:73,9,0
NW_004764595.1	83107	.	G	A	23.19	PASS	AC=2;AF=0.5;AN=4;DP=12;ExcessHet=3.0103;FS=0.000;MLEAC=2;MLEAF=1.00;MQ=48.99;QD=11.60;SOR=2.303	GT:AD:DP:GQ:PL	0/0:.:10:1	1/1:0,2:2:6:49,6,0
NW_004764595.1	83736	.	C	A	23.19	PASS	AC=2;AF=0.5;AN=4;DP=12;ExcessHet=3.0103;FS=0.000;MLEAC=2;MLEAF=1.00;MQ=42.43;QD=11.60;SOR=2.303	GT:AD:DP:GQ:PL	1/1:0,2:2:6:49,6,0	0/0:.:10:1
NW_004764595.1	87265	.	T	C	64.17	PASS	AC=2;AF=0.5;AN=4;DP=12;ExcessHet=3.0103;FS=0.000;MLEAC=2;MLEAF=1.00;MQ=60.00;QD=32.08;SOR=0.693	GT:AD:DP:GQ:PGT:PID:PL	0/0:.:10:1	1/1:0,2:2:6:1|1:87251_G_C:90,6,0
NW_004764595.1	87268	.	G	C	64.17	PASS	AC=2;AF=0.5;AN=4;DP=12;ExcessHet=3.0103;FS=0.000;MLEAC=2;MLEAF=1.00;MQ=60.00;QD=32.08;SOR=0.693	GT:AD:DP:GQ:PGT:PID:PL	0/0:.:10:1	1/1:0,2:2:6:1|1:87251_G_C:90,6,0
NW_004764595.1	98793	.	T	C	21.20	PASS	AC=2;AF=0.5;AN=4;DP=12;ExcessHet=3.0103;FS=0.000;MLEAC=2;MLEAF=1.00;MQ=60.00;QD=10.60;SOR=2.303	GT:AD:DP:GQ:PL	0/0:.:10:1	1/1:0,2:2:6:47,6,0
NW_004764595.1	98828	.	T	G	21.20	PASS	AC=2;AF=0.5;AN=4;DP=12;ExcessHet=3.0103;FS=0.000;MLEAC=2;MLEAF=1.00;MQ=60.00;QD=10.60;SOR=2.303	GT:AD:DP:GQ:PL	0/0:.:10:1	1/1:0,2:2:6:47,6,0
NW_004764595.1	98878	.	C	G	21.20	PASS	AC=2;AF=0.5;AN=4;DP=12;ExcessHet=3.0103;FS=0.000;MLEAC=2;MLEAF=1.00;MQ=48.99;QD=10.60;SOR=2.303	GT:AD:DP:GQ:PL	0/0:.:10:1	1/1:0,2:2:6:47,6,0
NW_004764595.1	100587	.	G	A	44.71	PASS	AC=2;AF=0.5;AN=4;DP=13;ExcessHet=3.0103;FS=0.000;MLEAC=2;MLEAF=1.00;MQ=51.96;QD=14.90;SOR=2.833	GT:AD:DP:GQ:PL	0/0:.:10:1	1/1:0,3:3:9:71,9,0
NW_004764595.1	100617	.	T	A	23.19	PASS	AC=2;AF=0.5;AN=4;DP=12;ExcessHet=3.0103;FS=0.000;MLEAC=2;MLEAF=1.00;MQ=48.99;QD=11.60;SOR=2.303	GT:AD:DP:GQ:PL	0/0:.:10:1	1/1:0,2:2:6:49,6,0
NW_004764595.1	100853	.	C	T	32.71	PASS	AC=2;AF=0.5;AN=4;DP=13;ExcessHet=3.0103;FS=0.000;MLEAC=2;MLEAF=1.00;MQ=60.00;QD=10.90;SOR=1.179	GT:AD:DP:GQ:PL	0/0:.:10:1	1/1:0,3:3:9:59,9,0
NW_004764595.1	100874	.	G	A	53.46	PASS	AC=2;AF=0.5;AN=4;DP=14;ExcessHet=3.0103;FS=0.000;MLEAC=2;MLEAF=1.00;MQ=60.00;QD=13.37;SOR=1.609	GT:AD:DP:GQ:PL	0/0:.:10:1	1/1:0,4:4:12:80,12,0
NW_004764595.1	100913	.	G	A	153.46	PASS	AC=2;AF=0.5;AN=4;DP=14;ExcessHet=3.0103;FS=0.000;MLEAC=2;MLEAF=1.00;MQ=53.67;QD=31.12;SOR=3.258	GT:AD:DP:GQ:PGT:PID:PL	0/0:.:10:1	1/1:0,4:4:12:1|1:100913_G_A:180,12,0
NW_004764595.1	100917	.	G	A	153.46	PASS	AC=2;AF=0.5;AN=4;DP=14;ExcessHet=3.0103;FS=0.000;MLEAC=2;MLEAF=1.00;MQ=53.67;QD=27.74;SOR=3.258	GT:AD:DP:GQ:PGT:PID:PL	0/0:.:10:1	1/1:0,4:4:12:1|1:100913_G_A:180,12,0
NW_004764595.1	101937	.	C	G	149.19	PASS	AC=1;AF=0.25;AN=4;BaseQRankSum=4.81;ClippingRankSum=0.00;DP=85;ExcessHet=3.0103;FS=0.000;MLEAC=1;MLEAF=0.250;MQ=60.00;MQRankSum=0.00;QD=2.93;ReadPosRankSum=-3.260e-01;SOR=0.505	GT:AD:DP:GQ:PGT:PID:PL	0/0:34,0:34:99:.:.:0,99,1485	0/1:37,14:51:99:0|1:101919_A_G:179,0,689
NW_004764595.1	102387	.	CT	C	29.14	PASS	AC=2;AF=0.5;AN=4;DP=12;ExcessHet=3.0103;FS=0.000;MLEAC=2;MLEAF=1.00;MQ=50.71;QD=14.57;SOR=2.303	GT:AD:DP:GQ:PL	0/0:.:10:1	1/1:0,2:2:6:64,6,0
NW_004764595.1	102423	.	G	C	21.20	PASS	AC=2;AF=0.5;AN=4;DP=12;ExcessHet=3.0103;FS=0.000;MLEAC=2;MLEAF=1.00;MQ=50.71;QD=10.60;SOR=2.303	GT:AD:DP:GQ:PL	0/0:.:10:1	1/1:0,2:2:6:47,6,0
NW_004764595.1	103069	.	A	G	21.20	PASS	AC=2;AF=0.5;AN=4;DP=12;ExcessHet=3.0103;FS=0.000;MLEAC=2;MLEAF=1.00;MQ=60.00;QD=10.60;SOR=2.303	GT:AD:DP:GQ:PL	0/0:.:10:1	1/1:0,2:2:6:47,6,0
NW_004764595.1	103198	.	T	C	64.46	PASS	AC=2;AF=0.5;AN=4;DP=14;ExcessHet=3.0103;FS=0.000;MLEAC=2;MLEAF=1.00;MQ=48.99;QD=16.12;SOR=3.258	GT:AD:DP:GQ:PL	0/0:.:10:1	1/1:0,4:4:12:91,12,0
NW_004764595.1	105714	.	A	AGTGGATG	204.49	PASS	AC=2;AF=0.5;AN=4;BaseQRankSum=1.73;ClippingRankSum=0.00;DP=19;ExcessHet=3.0103;FS=0.000;MLEAC=2;MLEAF=1.00;MQ=42.91;MQRankSum=0.00;QD=22.72;ReadPosRankSum=1.03;SOR=0.941	GT:AD:DP:GQ:PL	0/0:.:10:1	1/1:2,7:9:11:240,11,0
NW_004764595.1	106110	.	G	A	23.19	PASS	AC=2;AF=0.5;AN=4;DP=12;ExcessHet=3.0103;FS=0.000;MLEAC=2;MLEAF=1.00;MQ=60.00;QD=11.60;SOR=2.303	GT:AD:DP:GQ:PL	1/1:0,2:2:6:49,6,0	0/0:.:10:1
NW_004764595.1	113982	.	G	C	21.20	PASS	AC=2;AF=0.5;AN=4;DP=12;ExcessHet=3.0103;FS=0.000;MLEAC=2;MLEAF=1.00;MQ=60.00;QD=10.60;SOR=0.693	GT:AD:DP:GQ:PL	0/0:.:10:1	1/1:0,2:2:6:47,6,0
NW_004764595.1	123900	.	TA	T	594.69	PASS	AC=3;AF=0.75;AN=4;BaseQRankSum=0.838;ClippingRankSum=0.00;DP=37;ExcessHet=3.0103;FS=0.000;MLEAC=4;MLEAF=1.00;MQ=60.00;MQRankSum=0.00;QD=16.07;ReadPosRankSum=2.24;SOR=4.977	GT:AD:DP:GQ:PL	0/1:2,15:17:2:235,0,2	1/1:0,20:20:59:395,59,0
NW_004764595.1	124088	.	T	TA	96.67	PASS	AC=2;AF=0.5;AN=4;DP=13;ExcessHet=3.0103;FS=0.000;MLEAC=2;MLEAF=1.00;MQ=48.15;QD=32.22;SOR=2.833	GT:AD:DP:GQ:PGT:PID:PL	0/0:.:10:1	1/1:0,3:3:9:1|1:124088_T_TA:132,9,0
NW_004764595.1	124097	.	A	C	105.71	PASS	AC=2;AF=0.5;AN=4;DP=13;ExcessHet=3.0103;FS=0.000;MLEAC=2;MLEAF=1.00;MQ=60.62;QD=31.92;SOR=2.833	GT:AD:DP:GQ:PGT:PID:PL	0/0:.:10:1	1/1:0,3:3:9:1|1:124088_T_TA:132,9,0
NW_004764595.1	130497	.	C	T	64.17	PASS	AC=2;AF=0.5;AN=4;DP=12;ExcessHet=3.0103;FS=0.000;MLEAC=2;MLEAF=1.00;MQ=48.99;QD=32.08;SOR=2.303	GT:AD:DP:GQ:PGT:PID:PL	1/1:0,2:2:6:1|1:130497_C_T:90,6,0	0/0:.:10:1
NW_004764595.1	130505	.	G	A	64.17	PASS	AC=2;AF=0.5;AN=4;DP=12;ExcessHet=3.0103;FS=0.000;MLEAC=2;MLEAF=1.00;MQ=48.99;QD=32.08;SOR=2.303	GT:AD:DP:GQ:PGT:PID:PL	1/1:0,2:2:6:1|1:130497_C_T:90,6,0	0/0:.:10:1
NW_004764595.1	133537	.	G	A	64.17	PASS	AC=2;AF=0.5;AN=4;DP=12;ExcessHet=3.0103;FS=0.000;MLEAC=2;MLEAF=1.00;MQ=48.99;QD=32.08;SOR=2.303	GT:AD:DP:GQ:PGT:PID:PL	0/0:.:10:1	1/1:0,2:2:6:1|1:133537_G_A:90,6,0
NW_004764595.1	133540	.	G	A	64.17	PASS	AC=2;AF=0.5;AN=4;DP=12;ExcessHet=3.0103;FS=0.000;MLEAC=2;MLEAF=1.00;MQ=48.99;QD=32.08;SOR=2.303	GT:AD:DP:GQ:PGT:PID:PL	0/0:.:10:1	1/1:0,2:2:6:1|1:133537_G_A:90,6,0
NW_004764595.1	157561	.	A	T	218.20	PASS	AC=2;AF=0.5;AN=4;DP=21;ExcessHet=3.0103;FS=0.000;MLEAC=2;MLEAF=1.00;MQ=51.38;QD=19.84;SOR=4.977	GT:AD:DP:GQ:PL	1/1:0,11:11:33:245,33,0	0/0:.:10:1
NW_004764595.1	166872	.	T	A	21.20	PASS	AC=2;AF=0.5;AN=4;DP=12;ExcessHet=3.0103;FS=0.000;MLEAC=2;MLEAF=1.00;MQ=60.00;QD=10.60;SOR=2.303	GT:AD:DP:GQ:PL	1/1:0,2:2:6:47,6,0	0/0:.:10:1
NW_004764595.1	168635	.	C	T	45.71	PASS	AC=2;AF=0.5;AN=4;DP=13;ExcessHet=3.0103;FS=0.000;MLEAC=2;MLEAF=1.00;MQ=60.00;QD=15.24;SOR=2.833	GT:AD:DP:GQ:PL	0/0:.:10:1	1/1:0,3:3:9:72,9,0
NW_004764595.1	169586	.	T	G	21.20	PASS	AC=2;AF=0.5;AN=4;DP=12;ExcessHet=3.0103;FS=0.000;MLEAC=2;MLEAF=1.00;MQ=60.00;QD=10.60;SOR=2.303	GT:AD:DP:GQ:PL	0/0:.:10:1	1/1:0,2:2:6:47,6,0
NW_004764595.1	170668	.	G	T	97.33	PASS	AC=2;AF=0.5;AN=4;DP=15;ExcessHet=3.0103;FS=0.000;MLEAC=2;MLEAF=1.00;MQ=60.00;QD=19.47;SOR=3.611	GT:AD:DP:GQ:PL	0/0:.:10:1	1/1:0,5:5:15:124,15,0
NW_004764595.1	171657	.	G	A	23.19	PASS	AC=2;AF=0.5;AN=4;DP=12;ExcessHet=3.0103;FS=0.000;MLEAC=2;MLEAF=1.00;MQ=60.00;QD=11.60;SOR=2.303	GT:AD:DP:GQ:PL	0/0:.:10:1	1/1:0,2:2:6:49,6,0
NW_004764595.1	172440	.	G	A	552.20	PASS	AC=2;AF=0.5;AN=4;DP=36;ExcessHet=3.0103;FS=0.000;MLEAC=2;MLEAF=1.00;MQ=60.00;QD=21.24;SOR=6.593	GT:AD:DP:GQ:PL	0/0:.:10:1	1/1:0,26:26:77:579,77,0
NW_004764595.1	377092	.	A	G	46.63	PASS	AC=3;AF=0.75;AN=4;DP=4;ExcessHet=3.0103;FS=0.000;MLEAC=3;MLEAF=0.750;MQ=60.00;QD=11.66;SOR=3.258	GT:AD:DP:GQ:PL	1/1:0,2:2:6:53,6,0	0/1:0,2:2:16:22,0,16
NW_004764595.1	377115	.	T	A	657.19	PASS	AC=3;AF=0.75;AN=4;BaseQRankSum=-4.400e-01;ClippingRankSum=0.00;DP=39;ExcessHet=3.0103;FS=3.448;MLEAC=3;MLEAF=0.750;MQ=60.00;MQRankSum=0.00;QD=16.85;ReadPosRankSum=3.04;SOR=2.242	GT:AD:DP:GQ:PL	1/1:0,22:22:66:568,66,0	0/1:10,7:17:99:119,0,177
NW_004764595.1	377247	.	G	C	141.22	PASS	AC=2;AF=0.5;AN=4;DP=18;ExcessHet=3.0103;FS=0.000;MLEAC=2;MLEAF=1.00;MQ=60.00;QD=17.65;SOR=4.407	GT:AD:DP:GQ:PL	0/0:.:10:1	1/1:0,8:8:23:168,23,0
NW_004764595.1	385707	.	C	T	47.71	PASS	AC=2;AF=0.5;AN=4;DP=13;ExcessHet=3.0103;FS=0.000;MLEAC=2;MLEAF=1.00;MQ=60.00;QD=15.90;SOR=2.833	GT:AD:DP:GQ:PL	0/0:.:10:1	1/1:0,3:3:9:74,9,0
NW_004764595.1	385720	.	G	A	41.71	PASS	AC=2;AF=0.5;AN=4;DP=13;ExcessHet=3.0103;FS=0.000;MLEAC=2;MLEAF=1.00;MQ=60.00;QD=13.90;SOR=2.833	GT:AD:DP:GQ:PL	0/0:.:10:1	1/1:0,3:3:9:68,9,0
NW_004764595.1	411181	.	T	C	64.17	PASS	AC=2;AF=0.5;AN=4;DP=12;ExcessHet=3.0103;FS=0.000;MLEAC=2;MLEAF=1.00;MQ=42.43;QD=32.08;SOR=2.303	GT:AD:DP:GQ:PGT:PID:PL	0/0:.:10:1	1/1:0,2:2:6:1|1:411181_T_C:90,6,0
NW_004764595.1	411191	.	A	T	64.17	PASS	AC=2;AF=0.5;AN=4;DP=12;ExcessHet=3.0103;FS=0.000;MLEAC=2;MLEAF=1.00;MQ=42.43;QD=32.08;SOR=2.303	GT:AD:DP:GQ:PGT:PID:PL	0/0:.:10:1	1/1:0,2:2:6:1|1:411181_T_C:90,6,0
NW_004764595.1	421984	.	G	A	24.19	PASS	AC=2;AF=0.5;AN=4;DP=12;ExcessHet=3.0103;FS=0.000;MLEAC=2;MLEAF=1.00;MQ=60.00;QD=12.09;SOR=2.303	GT:AD:DP:GQ:PL	1/1:0,2:2:6:50,6,0	0/0:.:10:1
NW_004764595.1	534265	.	A	G	20	PASS	AC=2;AF=0.5;AN=4;DP=11;ExcessHet=3.0103;FS=0.000;MLEAC=2;MLEAF=1.00;MQ=34.64;QD=20.00;SOR=1.609	GT:AD:DP:GQ:PGT:PID:PL	1/1:0,1:1:3:1|1:534246_C_A:45,3,0	0/0:.:10:1
NW_004764596.1	796	.	T	A	64.17	PASS	AC=2;AF=0.5;AN=4;DP=12;ExcessHet=3.0103;FS=0.000;MLEAC=2;MLEAF=1.00;MQ=60.00;QD=32.08;SOR=2.303	GT:AD:DP:GQ:PGT:PID:PL	1/1:0,2:2:6:1|1:796_T_A:90,6,0	0/0:.:10:1
NW_004764596.1	803	.	A	G	64.17	PASS	AC=2;AF=0.5;AN=4;DP=12;ExcessHet=3.0103;FS=0.000;MLEAC=2;MLEAF=1.00;MQ=60.00;QD=32.08;SOR=2.303	GT:AD:DP:GQ:PGT:PID:PL	1/1:0,2:2:6:1|1:796_T_A:90,6,0	0/0:.:10:1
NW_004764596.1	22223	.	A	T	45.17	PASS	AC=2;AF=0.5;AN=4;DP=12;ExcessHet=3.0103;FS=0.000;MLEAC=2;MLEAF=1.00;MQ=48.99;QD=22.59;SOR=2.303	GT:AD:DP:GQ:PGT:PID:PL	0/0:.:10:1	1/1:0,2:2:6:1|1:22204_G_A:71,6,0
NW_004764596.1	29586	.	G	C	48.20	PASS	AC=1;AF=0.25;AN=4;BaseQRankSum=2.19;ClippingRankSum=0.00;DP=16;ExcessHet=3.0103;FS=0.000;MLEAC=1;MLEAF=0.250;MQ=60.00;MQRankSum=0.00;QD=6.89;ReadPosRankSum=1.47;SOR=0.941	GT:AD:DP:GQ:PL	0/1:3,4:7:50:78,0,50	0/0:9,0:9:27:0,27,196
NW_004764596.1	33444	.	G	A	21.20	PASS	AC=2;AF=0.5;AN=4;DP=12;ExcessHet=3.0103;FS=0.000;MLEAC=2;MLEAF=1.00;MQ=60.00;QD=10.60;SOR=2.303	GT:AD:DP:GQ:PL	0/0:.:10:1	1/1:0,2:2:6:47,6,0
NW_004764596.1	33614	.	A	G	21.20	PASS	AC=2;AF=0.5;AN=4;DP=12;ExcessHet=3.0103;FS=0.000;MLEAC=2;MLEAF=1.00;MQ=48.99;QD=10.60;SOR=2.303	GT:AD:DP:GQ:PL	1/1:0,2:2:6:47,6,0	0/0:.:10:1
NW_004764597.1	128557	.	A	G	21.20	PASS	AC=2;AF=0.5;AN=4;DP=12;ExcessHet=3.0103;FS=0.000;MLEAC=2;MLEAF=1.00;MQ=60.00;QD=10.60;SOR=2.303	GT:AD:DP:GQ:PL	1/1:0,2:2:6:47,6,0	0/0:.:10:1
NW_004764597.1	214256	.	T	C	21.20	PASS	AC=2;AF=0.5;AN=4;DP=12;ExcessHet=3.0103;FS=0.000;MLEAC=2;MLEAF=1.00;MQ=42.43;QD=10.60;SOR=2.303	GT:AD:DP:GQ:PL	1/1:0,2:2:6:47,6,0	0/0:.:10:1
NW_004764597.1	233656	.	A	G	21.20	PASS	AC=2;AF=0.5;AN=4;DP=12;ExcessHet=3.0103;FS=0.000;MLEAC=2;MLEAF=1.00;MQ=60.00;QD=10.60;SOR=2.303	GT:AD:DP:GQ:PL	0/0:.:10:1	1/1:0,2:2:6:47,6,0
NW_004764597.1	247435	.	T	C	21.20	PASS	AC=2;AF=0.5;AN=4;DP=12;ExcessHet=3.0103;FS=0.000;MLEAC=2;MLEAF=1.00;MQ=48.99;QD=10.60;SOR=2.303	GT:AD:DP:GQ:PL	1/1:0,2:2:6:47,6,0	0/0:.:10:1
NW_004764597.1	286433	.	A	T	32.04	PASS	AC=2;AF=0.5;AN=4;BaseQRankSum=1.15;ClippingRankSum=0.00;DP=14;ExcessHet=0.7918;FS=0.000;MLEAC=1;MLEAF=0.250;MQ=62.65;MQRankSum=-1.150e+00;QD=8.01;ReadPosRankSum=-3.190e-01;SOR=1.609	GT:AD:DP:GQ:PL	1/1:1,3:4:2:62,2,0	0/0:10,0:10:30:0,30,226
NW_004764597.1	286852	.	G	T	69.46	PASS	AC=2;AF=0.5;AN=4;DP=14;ExcessHet=3.0103;FS=0.000;MLEAC=2;MLEAF=1.00;MQ=60.00;QD=17.37;SOR=3.258	GT:AD:DP:GQ:PL	0/0:.:10:1	1/1:0,4:4:12:96,12,0
NW_004764597.1	287225	.	T	TAA	33.16	PASS	AC=1;AF=0.25;AN=4;BaseQRankSum=1.07;ClippingRankSum=0.00;DP=17;ExcessHet=3.0103;FS=0.000;MLEAC=1;MLEAF=0.500;MQ=64.48;MQRankSum=2.19;QD=4.74;ReadPosRankSum=1.72;SOR=0.495	GT:AD:DP:GQ:PL	0/0:.:10:1	0/1:4,3:7:69:69,0,106
NW_004764597.1	287289	.	A	C	72.86	PASS	AC=1;AF=0.25;AN=4;BaseQRankSum=-2.247e+00;ClippingRankSum=0.00;DP=17;ExcessHet=3.0103;FS=0.000;MLEAC=1;MLEAF=0.250;MQ=60.77;MQRankSum=0.792;QD=5.20;ReadPosRankSum=0.947;SOR=0.473	GT:AD:DP:GQ:PL	0/0:3,0:3:9:0,9,68	0/1:8,6:14:99:102,0,162
NW_004764597.1	287504	.	T	C	27.24	PASS	AC=1;AF=0.25;AN=4;BaseQRankSum=0.00;ClippingRankSum=0.00;DP=13;ExcessHet=3.0103;FS=0.000;MLEAC=1;MLEAF=0.250;MQ=60.00;MQRankSum=0.00;QD=6.81;ReadPosRankSum=0.674;SOR=0.693	GT:AD:DP:GQ:PL	0/1:2,2:4:35:57,0,35	0/0:9,0:9:21:0,21,315
NW_004764597.1	287751	.	T	C	41.54	PASS	AC=1;AF=0.25;AN=4;BaseQRankSum=-6.740e-01;ClippingRankSum=0.00;DP=12;ExcessHet=3.0103;FS=0.000;MLEAC=1;MLEAF=0.250;MQ=60.00;MQRankSum=0.00;QD=5.19;ReadPosRankSum=1.47;SOR=0.693	GT:AD:DP:GQ:PL	0/0:4,0:4:12:0,12,77	0/1:4,4:8:71:71,0,76
NW_004764597.1	287788	.	G	A	27.43	PASS	AC=1;AF=0.25;AN=4;BaseQRankSum=0.00;ClippingRankSum=0.00;DP=10;ExcessHet=3.0103;FS=0.000;MLEAC=2;MLEAF=0.500;MQ=60.00;MQRankSum=0.00;QD=3.43;ReadPosRankSum=0.921;SOR=0.169	GT:AD:DP:GQ:PL	0/0:2,0:2:0:0,0,5	0/1:6,2:8:53:53,0,248
NW_004764597.1	288035	.	T	G	322.92	PASS	AC=3;AF=0.75;AN=4;BaseQRankSum=-1.465e+00;ClippingRankSum=0.00;DP=9;ExcessHet=3.0103;FS=0.000;MLEAC=3;MLEAF=0.750;MQ=60.00;MQRankSum=0.00;QD=30.11;ReadPosRankSum=-7.920e-01;SOR=3.056	GT:AD:DP:GQ:PGT:PID:PL	1/1:0,2:2:9:1|1:288035_T_G:104,9,0	0/1:1,6:7:21:0|1:288035_T_G:248,0,21
NW_004764597.1	288051	.	C	T	319.86	PASS	AC=3;AF=0.75;AN=4;BaseQRankSum=2.10;ClippingRankSum=0.00;DP=11;ExcessHet=3.0103;FS=0.000;MLEAC=3;MLEAF=0.750;MQ=60.00;MQRankSum=0.00;QD=29.08;ReadPosRankSum=1.24;SOR=2.494	GT:AD:DP:GQ:PGT:PID:PL	1/1:0,3:3:9:1|1:288035_T_G:104,9,0	0/1:2,6:8:42:0|1:288035_T_G:245,0,42
NW_004764597.1	288153	.	C	T	287.23	PASS	AC=3;AF=0.75;AN=4;BaseQRankSum=-1.579e+00;ClippingRankSum=0.00;DP=13;ExcessHet=3.0103;FS=0.000;MLEAC=3;MLEAF=0.750;MQ=60.00;MQRankSum=0.00;QD=22.09;ReadPosRankSum=0.328;SOR=2.147	GT:AD:DP:GQ:PL	1/1:0,6:6:21:230,21,0	0/1:3,4:7:87:87,0,91
NW_004764597.1	288194	.	G	T	141.67	PASS	AC=2;AF=0.5;AN=4;BaseQRankSum=1.28;ClippingRankSum=0.00;DP=16;ExcessHet=1.5490;FS=0.000;MLEAC=2;MLEAF=0.500;MQ=60.00;MQRankSum=0.00;QD=28.33;ReadPosRankSum=1.28;SOR=1.981	GT:AD:DP:GQ:PGT:PID:PL	1/1:1,4:5:2:1|1:288194_G_T:167,2,0	0/0:11,0:11:0:.:.:0,0,167
NW_004764597.1	288771	.	G	A	153.46	PASS	AC=2;AF=0.5;AN=4;DP=14;ExcessHet=3.0103;FS=0.000;MLEAC=2;MLEAF=1.00;MQ=60.00;QD=31.65;SOR=3.258	GT:AD:DP:GQ:PGT:PID:PL	0/0:.:10:1	1/1:0,4:4:12:1|1:288771_G_A:180,12,0
NW_004764597.1	288777	.	G	C	153.46	PASS	AC=2;AF=0.5;AN=4;DP=14;ExcessHet=3.0103;FS=0.000;MLEAC=2;MLEAF=1.00;MQ=60.00;QD=32.81;SOR=3.258	GT:AD:DP:GQ:PGT:PID:PL	0/0:.:10:1	1/1:0,4:4:12:1|1:288771_G_A:180,12,0
NW_004764597.1	289080	.	C	T	84.07	PASS	AC=1;AF=0.25;AN=4;BaseQRankSum=0.792;ClippingRankSum=0.00;DP=14;ExcessHet=3.0103;FS=0.000;MLEAC=1;MLEAF=0.250;MQ=60.00;MQRankSum=0.00;QD=12.01;ReadPosRankSum=1.47;SOR=2.584	GT:AD:DP:GQ:PL	0/0:7,0:7:21:0,21,156	0/1:1,6:7:2:113,0,2
NW_004764597.1	289362	.	A	G	28.72	PASS	AC=2;AF=0.5;AN=4;DP=13;ExcessHet=3.0103;FS=0.000;MLEAC=2;MLEAF=1.00;MQ=51.96;QD=9.57;SOR=2.833	GT:AD:DP:GQ:PL	1/1:0,3:3:9:55,9,0	0/0:.:10:1
NW_004764597.1	289573	.	A	G	153.87	PASS	AC=1;AF=0.25;AN=4;BaseQRankSum=1.98;ClippingRankSum=0.00;DP=10;ExcessHet=3.0103;FS=0.000;MLEAC=1;MLEAF=0.250;MQ=60.00;MQRankSum=0.00;QD=21.98;ReadPosRankSum=-1.800e-01;SOR=1.609	GT:AD:DP:GQ:PGT:PID:PL	0/0:3,0:3:9:.:.:0,9,65	0/1:2,5:7:21:0|1:289573_A_G:183,0,21
NW_004764597.1	289686	.	A	T	22.22	PASS	AC=1;AF=0.25;AN=4;BaseQRankSum=0.431;ClippingRankSum=0.00;DP=19;ExcessHet=3.0103;FS=0.000;MLEAC=1;MLEAF=0.500;MQ=56.92;MQRankSum=0.00;QD=2.47;ReadPosRankSum=0.241;SOR=0.283	GT:AD:DP:GQ:PL	0/0:.:10:1	0/1:6,3:9:49:49,0,91
NW_004764597.1	289740	.	A	C	24.40	PASS	AC=2;AF=0.5;AN=4;DP=9;ExcessHet=0.7918;FS=0.000;MLEAC=2;MLEAF=0.500;MQ=60.00;QD=24.40;SOR=1.609	GT:AD:DP:GQ:PGT:PID:PL	1/1:0,1:1:5:1|1:289740_A_C:56,5,0	0/0:8,0:8:21:.:.:0,21,315
NW_004764597.1	289975	.	T	C	68.46	PASS	AC=2;AF=0.5;AN=4;DP=14;ExcessHet=3.0103;FS=0.000;MLEAC=2;MLEAF=1.00;MQ=45.36;QD=17.12;SOR=3.258	GT:AD:DP:GQ:PL	0/0:.:10:1	1/1:0,4:4:12:95,12,0
NW_004764597.1	290274	.	T	G	185.21	PASS	AC=2;AF=0.5;AN=4;DP=19;ExcessHet=3.0103;FS=0.000;MLEAC=2;MLEAF=1.00;MQ=56.92;QD=20.58;SOR=4.615	GT:AD:DP:GQ:PL	0/0:.:10:1	1/1:0,9:9:27:212,27,0
NW_004764597.1	318753	.	C	T	21.20	PASS	AC=2;AF=0.5;AN=4;DP=12;ExcessHet=3.0103;FS=0.000;MLEAC=2;MLEAF=1.00;MQ=60.00;QD=10.60;SOR=2.303	GT:AD:DP:GQ:PL	0/0:.:10:1	1/1:0,2:2:6:47,6,0
NW_004764597.1	330488	.	A	G	38.17	PASS	AC=2;AF=0.5;AN=4;DP=12;ExcessHet=3.0103;FS=0.000;MLEAC=2;MLEAF=1.00;MQ=60.00;QD=19.09;SOR=2.303	GT:AD:DP:GQ:PGT:PID:PL	0/0:.:10:1	1/1:0,2:2:6:1|1:330488_A_G:64,6,0
NW_004764597.1	330497	.	G	T	38.17	PASS	AC=2;AF=0.5;AN=4;DP=12;ExcessHet=3.0103;FS=0.000;MLEAC=2;MLEAF=1.00;MQ=60.00;QD=19.09;SOR=2.303	GT:AD:DP:GQ:PGT:PID:PL	0/0:.:10:1	1/1:0,2:2:6:1|1:330488_A_G:64,6,0
NW_004764597.1	338936	.	T	A	25.18	PASS	AC=2;AF=0.5;AN=4;DP=12;ExcessHet=3.0103;FS=0.000;MLEAC=2;MLEAF=1.00;MQ=60.00;QD=12.59;SOR=2.303	GT:AD:DP:GQ:PL	1/1:0,2:2:6:51,6,0	0/0:.:10:1
NW_004764597.1	349083	.	C	CTTT	35.13	PASS	AC=2;AF=0.5;AN=4;DP=12;ExcessHet=3.0103;FS=0.000;MLEAC=2;MLEAF=1.00;MQ=65.19;QD=17.57;SOR=2.303	GT:AD:DP:GQ:PGT:PID:PL	0/0:.:10:1	1/1:0,2:2:6:1|1:349083_C_CTTT:70,6,0
NW_004764597.1	349086	.	C	T	41.36	PASS	AC=2;AF=0.5;AN=4;DP=3;ExcessHet=0.7918;FS=0.000;MLEAC=3;MLEAF=0.750;MQ=65.19;QD=20.68;SOR=2.303	GT:AD:DP:GQ:PGT:PID:PL	0/0:1,0:1:3:.:.:0,3,16	1/1:0,2:2:6:1|1:349083_C_CTTT:70,6,0
NW_004764597.1	366490	.	A	C	20.21	PASS	AC=2;AF=0.5;AN=4;DP=12;ExcessHet=3.0103;FS=0.000;MLEAC=2;MLEAF=1.00;MQ=60.00;QD=10.11;SOR=2.303	GT:AD:DP:GQ:PL	0/0:.:10:1	1/1:0,2:2:6:46,6,0
NW_004764597.1	385521	.	G	GA	27.29	PASS	AC=2;AF=0.5;AN=4;DP=6;ExcessHet=3.0103;FS=0.000;MLEAC=3;MLEAF=0.750;MQ=70.00;QD=9.10;SOR=2.833	GT:AD:DP:GQ:PL	1/1:0,3:3:9:64,9,0	0/0:3,0:3:0:0,0,25
NW_004764597.1	385781	.	C	G	110.01	PASS	AC=2;AF=0.5;AN=4;DP=8;ExcessHet=0.7918;FS=0.000;MLEAC=2;MLEAF=0.500;MQ=60.00;QD=18.33;SOR=3.912	GT:AD:DP:GQ:PL	1/1:0,6:6:18:142,18,0	0/0:2,0:2:6:0,6,45
NW_004764597.1	385817	.	T	TTTTA	52.14	PASS	AC=2;AF=0.5;AN=4;DP=3;ExcessHet=0.7918;FS=0.000;MLEAC=3;MLEAF=0.750;MQ=70.00;QD=26.07;SOR=2.303	GT:AD:DP:GQ:PL	1/1:0,2:2:6:90,6,0	0/0:1,0:1:3:0,3,27
NW_004764597.1	387612	.	T	G	20.21	PASS	AC=2;AF=0.5;AN=4;DP=12;ExcessHet=3.0103;FS=0.000;MLEAC=2;MLEAF=1.00;MQ=60.00;QD=10.11;SOR=2.303	GT:AD:DP:GQ:PL	0/0:.:10:1	1/1:0,2:2:6:46,6,0
NW_004764597.1	387837	.	A	T	73.46	PASS	AC=2;AF=0.5;AN=4;DP=14;ExcessHet=3.0103;FS=0.000;MLEAC=2;MLEAF=1.00;MQ=60.00;QD=18.37;SOR=3.258	GT:AD:DP:GQ:PL	0/0:.:10:1	1/1:0,4:4:12:100,12,0
NW_004764597.1	388030	.	C	T	49.71	PASS	AC=2;AF=0.5;AN=4;DP=13;ExcessHet=3.0103;FS=0.000;MLEAC=2;MLEAF=1.00;MQ=60.00;QD=16.57;SOR=2.833	GT:AD:DP:GQ:PL	0/0:.:10:1	1/1:0,3:3:9:76,9,0
NW_004764597.1	388171	.	GT	G	196.16	PASS	AC=2;AF=0.5;AN=4;DP=20;ExcessHet=3.0103;FS=0.000;MLEAC=2;MLEAF=1.00;MQ=60.00;QD=19.62;SOR=4.804	GT:AD:DP:GQ:PL	0/0:.:10:1	1/1:0,10:10:30:232,30,0
NW_004764597.1	388238	.	C	A	184.20	PASS	AC=2;AF=0.5;AN=4;DP=22;ExcessHet=3.0103;FS=0.000;MLEAC=2;MLEAF=1.00;MQ=60.00;QD=15.35;SOR=5.136	GT:AD:DP:GQ:PL	0/0:.:10:1	1/1:0,12:12:34:211,34,0
NW_004764597.1	390640	.	ATT	A	55.13	PASS	AC=2;AF=0.5;AN=4;DP=12;ExcessHet=3.0103;FS=0.000;MLEAC=2;MLEAF=1.00;MQ=65.19;QD=27.57;SOR=2.303	GT:AD:DP:GQ:PGT:PID:PL	0/0:.:10:1	1/1:0,2:2:6:1|1:390640_ATT_A:90,6,0
NW_004764597.1	390655	.	C	T	64.17	PASS	AC=2;AF=0.5;AN=4;DP=12;ExcessHet=3.0103;FS=0.000;MLEAC=2;MLEAF=1.00;MQ=65.19;QD=32.08;SOR=2.303	GT:AD:DP:GQ:PGT:PID:PL	0/0:.:10:1	1/1:0,2:2:6:1|1:390640_ATT_A:90,6,0
NW_004764597.1	390932	.	C	T	56.46	PASS	AC=2;AF=0.5;AN=4;DP=14;ExcessHet=3.0103;FS=0.000;MLEAC=2;MLEAF=1.00;MQ=60.00;QD=14.12;SOR=3.258	GT:AD:DP:GQ:PL	1/1:0,4:4:12:83,12,0	0/0:.:10:1
NW_004764597.1	391132	.	T	C	71.16	PASS	AC=2;AF=0.5;AN=4;DP=9;ExcessHet=0.7918;FS=0.000;MLEAC=2;MLEAF=0.500;MQ=60.00;QD=14.23;SOR=1.981	GT:AD:DP:GQ:PL	0/0:4,0:4:6:0,6,90	1/1:0,5:5:15:103,15,0
NW_004764597.1	391158	.	C	CAA	74.42	PASS	AC=2;AF=0.5;AN=4;DP=14;ExcessHet=3.0103;FS=0.000;MLEAC=2;MLEAF=1.00;MQ=57.15;QD=18.61;SOR=3.258	GT:AD:DP:GQ:PL	1/1:0,4:4:12:110,12,0	0/0:.:10:1
NW_004764597.1	391188	.	G	A	38.38	PASS	AC=2;AF=0.5;AN=4;DP=5;ExcessHet=0.7918;FS=0.000;MLEAC=3;MLEAF=0.750;MQ=60.00;QD=12.79;SOR=2.833	GT:AD:DP:GQ:PL	0/0:2,0:2:3:0,3,45	1/1:0,3:3:9:68,9,0
NW_004764597.1	391237	.	C	G	79.71	PASS	AC=2;AF=0.5;AN=4;DP=13;ExcessHet=3.0103;FS=0.000;MLEAC=2;MLEAF=1.00;MQ=60.00;QD=26.57;SOR=2.833	GT:AD:DP:GQ:PGT:PID:PL	0/0:.:10:1	1/1:0,3:3:9:1|1:391237_C_G:106,9,0
NW_004764597.1	391242	.	G	T	79.71	PASS	AC=2;AF=0.5;AN=4;DP=12;ExcessHet=3.0103;FS=0.000;MLEAC=2;MLEAF=1.00;MQ=60.00;QD=30.98;SOR=2.303	GT:AD:DP:GQ:PGT:PID:PL	0/0:.:10:1	1/1:0,2:2:9:1|1:391237_C_G:106,9,0
NW_004764597.1	391322	.	T	TTTTGA	55.13	PASS	AC=2;AF=0.5;AN=4;DP=12;ExcessHet=3.0103;FS=0.000;MLEAC=2;MLEAF=1.00;MQ=70.00;QD=27.57;SOR=2.303	GT:AD:DP:GQ:PL	0/0:.:10:1	1/1:0,2:2:6:90,6,0
NW_004764597.1	391378	.	T	C	108.71	PASS	AC=2;AF=0.5;AN=4;DP=13;ExcessHet=3.0103;FS=0.000;MLEAC=2;MLEAF=1.00;MQ=60.00;QD=27.93;SOR=2.833	GT:AD:DP:GQ:PGT:PID:PL	0/0:.:10:1	1/1:0,3:3:9:1|1:391378_T_C:135,9,0
NW_004764597.1	391389	.	CAA	C	99.67	PASS	AC=2;AF=0.5;AN=4;DP=13;ExcessHet=3.0103;FS=0.000;MLEAC=2;MLEAF=1.00;MQ=60.00;QD=33.22;SOR=2.833	GT:AD:DP:GQ:PGT:PID:PL	0/0:.:10:1	1/1:0,3:3:9:1|1:391378_T_C:135,9,0
NW_004764597.1	391483	.	C	CTTTT	34.13	PASS	AC=2;AF=0.5;AN=4;DP=11;ExcessHet=3.0103;FS=0.000;MLEAC=2;MLEAF=1.00;MQ=65.19;QD=34.13;SOR=1.609	GT:AD:DP:GQ:PGT:PID:PL	0/0:.:10:1	1/1:0,1:1:6:1|1:391483_C_CTTTT:69,6,0
NW_004764597.1	391492	.	A	G	43.17	PASS	AC=2;AF=0.5;AN=4;DP=12;ExcessHet=3.0103;FS=0.000;MLEAC=2;MLEAF=1.00;MQ=53.23;QD=21.59;SOR=0.693	GT:AD:DP:GQ:PGT:PID:PL	0/0:.:10:1	1/1:0,2:2:6:1|1:391483_C_CTTTT:69,6,0
NW_004764597.1	427779	.	G	T	21.20	PASS	AC=2;AF=0.5;AN=4;DP=12;ExcessHet=3.0103;FS=0.000;MLEAC=2;MLEAF=1.00;MQ=60.00;QD=10.60;SOR=2.303	GT:AD:DP:GQ:PL	0/0:.:10:1	1/1:0,2:2:6:47,6,0
NW_004764597.1	442081	.	T	A	96.20	PASS	AC=1;AF=0.25;AN=4;BaseQRankSum=0.00;ClippingRankSum=0.00;DP=14;ExcessHet=3.0103;FS=0.000;MLEAC=1;MLEAF=0.500;MQ=60.00;MQRankSum=0.00;QD=24.05;ReadPosRankSum=-3.190e-01;SOR=1.609	GT:AD:DP:GQ:PGT:PID:PL	0/1:1,3:4:34:0|1:442081_T_A:123,0,34	0/0:.:10:1
NW_004764597.1	442082	.	C	G	96.20	PASS	AC=1;AF=0.25;AN=4;BaseQRankSum=1.15;ClippingRankSum=0.00;DP=14;ExcessHet=3.0103;FS=0.000;MLEAC=1;MLEAF=0.500;MQ=60.00;MQRankSum=0.00;QD=24.05;ReadPosRankSum=-3.190e-01;SOR=1.609	GT:AD:DP:GQ:PGT:PID:PL	0/1:1,3:4:34:0|1:442081_T_A:123,0,34	0/0:.:10:1
NW_004764597.1	531380	.	G	A	21.20	PASS	AC=2;AF=0.5;AN=4;DP=12;ExcessHet=3.0103;FS=0.000;MLEAC=2;MLEAF=1.00;MQ=48.99;QD=10.60;SOR=2.303	GT:AD:DP:GQ:PL	1/1:0,2:2:6:47,6,0	0/0:.:10:1
NW_004764597.1	531409	.	C	T	152.54	PASS	AC=3;AF=0.75;AN=4;BaseQRankSum=0.00;ClippingRankSum=0.00;DP=9;ExcessHet=3.0103;FS=0.000;MLEAC=3;MLEAF=0.750;MQ=60.00;MQRankSum=0.00;QD=16.95;ReadPosRankSum=0.00;SOR=0.446	GT:AD:DP:GQ:PL	1/1:0,6:6:18:144,18,0	0/1:1,2:3:15:38,0,15
NW_004764597.1	531710	.	G	GAAA	54.13	PASS	AC=2;AF=0.5;AN=4;DP=12;ExcessHet=3.0103;FS=0.000;MLEAC=2;MLEAF=1.00;MQ=70.00;QD=27.07;SOR=2.303	GT:AD:DP:GQ:PGT:PID:PL	1/1:0,2:2:6:1|1:531710_G_GAAA:89,6,0	0/0:.:10:1
NW_004764597.1	531732	.	T	G	20	PASS	AC=2;AF=0.5;AN=4;DP=11;ExcessHet=3.0103;FS=0.000;MLEAC=2;MLEAF=1.00;MQ=49.50;QD=20.00;SOR=1.609	GT:AD:DP:GQ:PGT:PID:PL	1/1:0,1:1:3:1|1:531710_G_GAAA:45,3,0	0/0:.:10:1
NW_004764598.1	23600	.	T	C	108.71	PASS	AC=2;AF=0.5;AN=4;DP=13;ExcessHet=3.0103;FS=0.000;MLEAC=2;MLEAF=1.00;MQ=51.96;QD=33.91;SOR=2.833	GT:AD:DP:GQ:PGT:PID:PL	1/1:0,3:3:9:1|1:23600_T_C:135,9,0	0/0:.:10:1
NW_004764598.1	23608	.	C	T	108.71	PASS	AC=2;AF=0.5;AN=4;DP=13;ExcessHet=3.0103;FS=0.000;MLEAC=2;MLEAF=1.00;MQ=51.96;QD=28.55;SOR=2.833	GT:AD:DP:GQ:PGT:PID:PL	1/1:0,3:3:9:1|1:23600_T_C:135,9,0	0/0:.:10:1
NW_004764598.1	121503	.	T	G	64.17	PASS	AC=2;AF=0.5;AN=4;DP=12;ExcessHet=3.0103;FS=0.000;MLEAC=2;MLEAF=1.00;MQ=60.00;QD=32.08;SOR=2.303	GT:AD:DP:GQ:PGT:PID:PL	1/1:0,2:2:6:1|1:121503_T_G:90,6,0	0/0:.:10:1
NW_004764598.1	121508	.	G	C	64.17	PASS	AC=2;AF=0.5;AN=4;DP=12;ExcessHet=3.0103;FS=0.000;MLEAC=2;MLEAF=1.00;MQ=60.00;QD=32.08;SOR=2.303	GT:AD:DP:GQ:PGT:PID:PL	1/1:0,2:2:6:1|1:121503_T_G:90,6,0	0/0:.:10:1
NW_004764598.1	169030	.	G	A	1689.32	PASS	AC=3;AF=0.75;AN=4;BaseQRankSum=0.00;ClippingRankSum=0.00;DP=41;ExcessHet=3.0103;FS=0.000;MLEAC=3;MLEAF=0.750;MQ=60.00;MQRankSum=0.00;QD=31.58;ReadPosRankSum=-7.290e-01;SOR=5.186	GT:AD:DP:GQ:PGT:PID:PL	1/1:0,19:19:60:1|1:169019_T_C:846,60,0	0/1:2,20:22:18:.:.:873,0,18
NW_004764598.1	169261	.	C	G	43.71	PASS	AC=2;AF=0.5;AN=4;DP=13;ExcessHet=3.0103;FS=0.000;MLEAC=2;MLEAF=1.00;MQ=60.00;QD=14.57;SOR=1.179	GT:AD:DP:GQ:PL	0/0:.:10:1	1/1:0,3:3:9:70,9,0
NW_004764598.1	177937	.	G	A	23.19	PASS	AC=2;AF=0.5;AN=4;DP=12;ExcessHet=3.0103;FS=0.000;MLEAC=2;MLEAF=1.00;MQ=60.00;QD=11.60;SOR=2.303	GT:AD:DP:GQ:PL	1/1:0,2:2:6:49,6,0	0/0:.:10:1
NW_004764598.1	177987	.	C	G	21.20	PASS	AC=2;AF=0.5;AN=4;DP=12;ExcessHet=3.0103;FS=0.000;MLEAC=2;MLEAF=1.00;MQ=60.00;QD=10.60;SOR=2.303	GT:AD:DP:GQ:PL	1/1:0,2:2:6:47,6,0	0/0:.:10:1
NW_004764598.1	189403	.	T	C	68.46	PASS	AC=2;AF=0.5;AN=4;DP=14;ExcessHet=3.0103;FS=0.000;MLEAC=2;MLEAF=1.00;MQ=50.71;QD=17.12;SOR=3.258	GT:AD:DP:GQ:PL	0/0:.:10:1	1/1:0,4:4:12:95,12,0
NW_004764598.1	212567	.	C	A	153.46	PASS	AC=2;AF=0.5;AN=4;DP=14;ExcessHet=3.0103;FS=0.000;MLEAC=2;MLEAF=1.00;MQ=53.67;QD=33.37;SOR=3.258	GT:AD:DP:GQ:PGT:PID:PL	0/0:.:10:1	1/1:0,4:4:12:1|1:212567_C_A:180,12,0
NW_004764598.1	212577	.	C	T	153.46	PASS	AC=2;AF=0.5;AN=4;DP=14;ExcessHet=3.0103;FS=0.000;MLEAC=2;MLEAF=1.00;MQ=53.67;QD=31.63;SOR=3.258	GT:AD:DP:GQ:PGT:PID:PL	0/0:.:10:1	1/1:0,4:4:12:1|1:212567_C_A:180,12,0
NW_004764598.1	238384	.	G	C	21.20	PASS	AC=2;AF=0.5;AN=4;DP=12;ExcessHet=3.0103;FS=0.000;MLEAC=2;MLEAF=1.00;MQ=60.00;QD=10.60;SOR=2.303	GT:AD:DP:GQ:PL	1/1:0,2:2:6:47,6,0	0/0:.:10:1
NW_004764598.1	320481	.	A	G	21.20	PASS	AC=2;AF=0.5;AN=4;DP=12;ExcessHet=3.0103;FS=0.000;MLEAC=2;MLEAF=1.00;MQ=60.00;QD=10.60;SOR=2.303	GT:AD:DP:GQ:PL	0/0:.:10:1	1/1:0,2:2:6:47,6,0
NW_004764598.1	334949	.	G	GCAGCAT	92.15	PASS	AC=1;AF=0.25;AN=4;BaseQRankSum=0.051;ClippingRankSum=0.00;DP=52;ExcessHet=3.0103;FS=0.000;MLEAC=1;MLEAF=0.250;MQ=60.95;MQRankSum=3.84;QD=3.41;ReadPosRankSum=-6.260e-01;SOR=0.066	GT:AD:DP:GQ:PL	0/0:25,0:25:60:0,60,900	0/1:22,5:27:99:131,0,861
NW_004764598.1	495980	.	A	G	26.20	PASS	AC=1;AF=0.25;AN=4;BaseQRankSum=-3.195e+00;ClippingRankSum=0.00;DP=28;ExcessHet=3.0103;FS=0.000;MLEAC=1;MLEAF=0.250;MQ=60.00;MQRankSum=0.00;QD=2.02;ReadPosRankSum=1.66;SOR=0.223	GT:AD:DP:GQ:PL	0/0:15,0:15:45:0,45,349	0/1:9,4:13:56:56,0,184
NW_004764598.1	531609	.	A	G	63.71	PASS	AC=2;AF=0.5;AN=4;DP=13;ExcessHet=3.0103;FS=0.000;MLEAC=2;MLEAF=1.00;MQ=51.96;QD=21.24;SOR=2.833	GT:AD:DP:GQ:PGT:PID:PL	0/0:.:10:1	1/1:0,3:3:9:1|1:531589_G_A:90,9,0
NW_004764598.1	536821	.	T	G	149.96	PASS	AC=2;AF=0.5;AN=4;DP=5;ExcessHet=0.7918;FS=0.000;MLEAC=3;MLEAF=0.750;MQ=60.00;QD=27.72;SOR=3.258	GT:AD:DP:GQ:PGT:PID:PL	0/0:1,0:1:3:.:.:0,3,23	1/1:0,4:4:12:1|1:536821_T_G:180,12,0
NW_004764598.1	536823	.	T	C	153.46	PASS	AC=2;AF=0.5;AN=4;DP=14;ExcessHet=3.0103;FS=0.000;MLEAC=2;MLEAF=1.00;MQ=53.67;QD=27.61;SOR=3.258	GT:AD:DP:GQ:PGT:PID:PL	0/0:.:10:1	1/1:0,4:4:12:1|1:536821_T_G:180,12,0
NW_004764598.1	544634	.	G	T	64.17	PASS	AC=2;AF=0.5;AN=4;DP=12;ExcessHet=3.0103;FS=0.000;MLEAC=2;MLEAF=1.00;MQ=48.99;QD=32.08;SOR=2.303	GT:AD:DP:GQ:PGT:PID:PL	1/1:0,2:2:6:1|1:544634_G_T:90,6,0	0/0:.:10:1
NW_004764598.1	544638	.	G	A	64.17	PASS	AC=2;AF=0.5;AN=4;DP=12;ExcessHet=3.0103;FS=0.000;MLEAC=2;MLEAF=1.00;MQ=48.99;QD=32.08;SOR=2.303	GT:AD:DP:GQ:PGT:PID:PL	1/1:0,2:2:6:1|1:544634_G_T:90,6,0	0/0:.:10:1
NW_004764598.1	550755	.	A	T	75.98	PASS	AC=3;AF=0.75;AN=4;BaseQRankSum=-9.670e-01;ClippingRankSum=0.00;DP=6;ExcessHet=3.0103;FS=0.000;MLEAC=3;MLEAF=0.750;MQ=60.00;MQRankSum=0.00;QD=12.66;ReadPosRankSum=0.967;SOR=2.303	GT:AD:DP:GQ:PL	0/1:1,2:3:18:36,0,18	1/1:0,3:3:9:69,9,0
NW_004764598.1	550920	.	C	G	143.23	PASS	AC=2;AF=0.5;AN=4;DP=17;ExcessHet=3.0103;FS=0.000;MLEAC=2;MLEAF=1.00;MQ=43.82;QD=20.46;SOR=4.174	GT:AD:DP:GQ:PL	1/1:0,7:7:21:170,21,0	0/0:.:10:1
NW_004764598.1	555771	.	G	A	64.17	PASS	AC=2;AF=0.5;AN=4;DP=12;ExcessHet=3.0103;FS=0.000;MLEAC=2;MLEAF=1.00;MQ=60.00;QD=32.08;SOR=2.303	GT:AD:DP:GQ:PGT:PID:PL	1/1:0,2:2:6:1|1:555771_G_A:90,6,0	0/0:.:10:1
NW_004764598.1	555779	.	G	A	64.17	PASS	AC=2;AF=0.5;AN=4;DP=12;ExcessHet=3.0103;FS=0.000;MLEAC=2;MLEAF=1.00;MQ=60.00;QD=32.08;SOR=2.303	GT:AD:DP:GQ:PGT:PID:PL	1/1:0,2:2:6:1|1:555771_G_A:90,6,0	0/0:.:10:1
NW_004764598.1	556087	.	C	A	79.33	PASS	AC=2;AF=0.5;AN=4;DP=15;ExcessHet=3.0103;FS=0.000;MLEAC=2;MLEAF=1.00;MQ=42.43;QD=15.87;SOR=3.611	GT:AD:DP:GQ:PL	1/1:0,5:5:15:106,15,0	0/0:.:10:1
NW_004764598.1	556401	.	T	TC	171.29	PASS	AC=2;AF=0.5;AN=4;DP=15;ExcessHet=3.0103;FS=0.000;MLEAC=2;MLEAF=1.00;MQ=59.16;QD=34.26;SOR=3.611	GT:AD:DP:GQ:PGT:PID:PL	0/0:.:10:1	1/1:0,5:5:15:1|1:556401_T_TC:207,15,0
NW_004764599.1	9151	.	T	C	389.19	PASS	AC=1;AF=0.25;AN=4;BaseQRankSum=-3.580e+00;ClippingRankSum=0.00;DP=93;ExcessHet=3.0103;FS=3.612;MLEAC=1;MLEAF=0.250;MQ=60.00;MQRankSum=0.00;QD=6.08;ReadPosRankSum=-4.788e+00;SOR=0.197	GT:AD:DP:GQ:PGT:PID:PL	0/0:29,0:29:63:.:.:0,63,635	0/1:47,17:64:99:0|1:9126_A_G:419,0,1533
NW_004764599.1	47669	.	TACAG	T	55.13	PASS	AC=2;AF=0.5;AN=4;DP=12;ExcessHet=3.0103;FS=0.000;MLEAC=2;MLEAF=1.00;MQ=48.99;QD=27.57;SOR=2.303	GT:AD:DP:GQ:PL	0/0:.:10:1	1/1:0,2:2:6:90,6,0
NW_004764599.1	47719	.	C	T	21.20	PASS	AC=2;AF=0.5;AN=4;DP=12;ExcessHet=3.0103;FS=0.000;MLEAC=2;MLEAF=1.00;MQ=60.00;QD=10.60;SOR=0.693	GT:AD:DP:GQ:PL	0/0:.:10:1	1/1:0,2:2:6:47,6,0
NW_004764599.1	48790	.	G	GAA	1679.15	PASS	AC=3;AF=0.75;AN=4;BaseQRankSum=-1.683e+00;ClippingRankSum=0.00;DP=96;ExcessHet=3.0103;FS=0.000;MLEAC=2;MLEAF=0.500;MQ=60.00;MQRankSum=0.00;QD=20.23;ReadPosRankSum=3.42;SOR=0.986	GT:AD:DP:GQ:PL	0/1:24,23:47:99:537,0,593	1/1:2,34:49:83:1126,83,0
NW_004764599.1	48871	.	C	T	3754.36	PASS	AC=3;AF=0.75;AN=4;BaseQRankSum=0.910;ClippingRankSum=0.00;DP=178;ExcessHet=3.0103;FS=14.389;MLEAC=3;MLEAF=0.750;MQ=60.00;MQRankSum=0.00;QD=21.09;ReadPosRankSum=3.68;SOR=0.039	GT:AD:DP:GQ:PL	0/1:11,68:79:17:1390,0,17	1/1:0,99:99:99:2394,296,0
NW_004764599.1	50396	.	G	A	69.90	PASS	AC=3;AF=0.75;AN=4;BaseQRankSum=0.00;ClippingRankSum=0.00;DP=8;ExcessHet=3.0103;FS=0.000;MLEAC=3;MLEAF=0.750;MQ=60.00;MQRankSum=0.00;QD=8.74;ReadPosRankSum=1.28;SOR=2.833	GT:AD:DP:GQ:PL	0/1:1,4:5:9:54,0,9	1/1:0,3:3:8:44,8,0
NW_004764599.1	55996	.	G	A	91.55	PASS	AC=3;AF=0.75;AN=4;BaseQRankSum=-1.465e+00;ClippingRankSum=0.00;DP=8;ExcessHet=3.0103;FS=0.000;MLEAC=3;MLEAF=0.750;MQ=60.00;MQRankSum=0.00;QD=13.08;ReadPosRankSum=1.47;SOR=2.833	GT:AD:DP:GQ:PL	0/1:1,6:7:8:108,0,8	1/1:0,1:1:3:10,3,0
NW_004764599.1	56681	.	A	G	288.23	PASS	AC=2;AF=0.5;AN=4;DP=17;ExcessHet=3.0103;FS=0.000;MLEAC=2;MLEAF=1.00;MQ=60.00;QD=31.76;SOR=4.174	GT:AD:DP:GQ:PGT:PID:PL	1/1:0,7:7:21:1|1:56681_A_G:315,21,0	0/0:.:10:1
NW_004764599.1	56684	.	T	C	288.23	PASS	AC=2;AF=0.5;AN=4;DP=17;ExcessHet=3.0103;FS=0.000;MLEAC=2;MLEAF=1.00;MQ=60.00;QD=26.99;SOR=4.174	GT:AD:DP:GQ:PGT:PID:PL	1/1:0,7:7:21:1|1:56681_A_G:315,21,0	0/0:.:10:1
NW_004764599.1	56751	.	C	T	63.37	PASS	AC=2;AF=0.5;AN=4;DP=15;ExcessHet=3.0103;FS=0.000;MLEAC=2;MLEAF=1.00;MQ=54.77;QD=12.67;SOR=3.611	GT:AD:DP:GQ:PL	1/1:0,5:5:14:90,14,0	0/0:.:10:1
NW_004764599.1	56762	.	C	T	92.33	PASS	AC=2;AF=0.5;AN=4;DP=15;ExcessHet=3.0103;FS=0.000;MLEAC=2;MLEAF=1.00;MQ=54.77;QD=18.47;SOR=3.611	GT:AD:DP:GQ:PL	1/1:0,5:5:15:119,15,0	0/0:.:10:1
NW_004764599.1	57154	.	C	T	48.17	PASS	AC=2;AF=0.5;AN=4;DP=12;ExcessHet=3.0103;FS=0.000;MLEAC=2;MLEAF=1.00;MQ=60.00;QD=24.08;SOR=2.303	GT:AD:DP:GQ:PGT:PID:PL	1/1:0,2:2:6:1|1:57154_C_T:74,6,0	0/0:.:10:1
NW_004764599.1	57161	.	T	A	20	PASS	AC=2;AF=0.5;AN=4;DP=11;ExcessHet=3.0103;FS=0.000;MLEAC=2;MLEAF=1.00;MQ=60.00;QD=20.00;SOR=1.609	GT:AD:DP:GQ:PGT:PID:PL	1/1:0,1:1:3:1|1:57154_C_T:45,3,0	0/0:.:10:1
NW_004764599.1	57371	.	C	G	20.21	PASS	AC=2;AF=0.5;AN=4;DP=12;ExcessHet=3.0103;FS=0.000;MLEAC=2;MLEAF=1.00;MQ=60.00;QD=10.11;SOR=2.303	GT:AD:DP:GQ:PL	1/1:0,2:2:6:46,6,0	0/0:.:10:1
NW_004764599.1	57479	.	G	A	20.21	PASS	AC=2;AF=0.5;AN=4;DP=12;ExcessHet=3.0103;FS=0.000;MLEAC=2;MLEAF=1.00;MQ=60.00;QD=10.11;SOR=2.303	GT:AD:DP:GQ:PL	0/0:.:10:1	1/1:0,2:2:6:46,6,0
NW_004764599.1	64108	.	A	G	75.71	PASS	AC=2;AF=0.5;AN=4;DP=12;ExcessHet=3.0103;FS=0.000;MLEAC=2;MLEAF=1.00;MQ=60.00;QD=31.58;SOR=2.303	GT:AD:DP:GQ:PGT:PID:PL	0/0:.:10:1	1/1:0,2:2:9:1|1:64108_A_G:102,9,0
NW_004764599.1	64122	.	AT	A	85.91	PASS	AC=2;AF=0.5;AN=4;DP=5;ExcessHet=0.7918;FS=0.000;MLEAC=3;MLEAF=0.750;MQ=62.65;QD=21.48;SOR=3.258	GT:AD:DP:GQ:PGT:PID:PL	0/0:1,0:1:3:.:.:0,3,25	1/1:0,4:4:12:1|1:64108_A_G:125,12,0
NW_004764599.1	64158	.	C	T	57.46	PASS	AC=2;AF=0.5;AN=4;DP=14;ExcessHet=3.0103;FS=0.000;MLEAC=2;MLEAF=1.00;MQ=56.04;QD=14.37;SOR=3.258	GT:AD:DP:GQ:PL	0/0:.:10:1	1/1:0,4:4:12:84,12,0
NW_004764599.1	64461	.	A	G	20	PASS	AC=2;AF=0.5;AN=4;DP=11;ExcessHet=3.0103;FS=0.000;MLEAC=2;MLEAF=1.00;MQ=60.00;QD=20.00;SOR=1.609	GT:AD:DP:GQ:PGT:PID:PL	0/0:.:10:1	1/1:0,1:1:3:1|1:64455_G_GT:45,3,0
NW_004764599.1	64468	.	G	A	20	PASS	AC=2;AF=0.5;AN=4;DP=11;ExcessHet=3.0103;FS=0.000;MLEAC=2;MLEAF=1.00;MQ=60.00;QD=20.00;SOR=1.609	GT:AD:DP:GQ:PGT:PID:PL	0/0:.:10:1	1/1:0,1:1:3:1|1:64455_G_GT:45,3,0
NW_004764599.1	64789	.	A	G	49.02	PASS	AC=2;AF=0.5;AN=4;DP=6;ExcessHet=3.0103;FS=0.000;MLEAC=3;MLEAF=0.750;MQ=65.19;QD=24.51;SOR=2.303	GT:AD:DP:GQ:PGT:PID:PL	0/0:4,0:4:0:.:.:0,0,35	1/1:0,2:2:6:1|1:64789_A_G:76,6,0
NW_004764599.1	64807	.	C	A	49.27	PASS	AC=2;AF=0.5;AN=4;DP=6;ExcessHet=3.0103;FS=0.000;MLEAC=3;MLEAF=0.750;MQ=65.19;QD=24.63;SOR=2.303	GT:AD:DP:GQ:PGT:PID:PL	0/0:4,0:4:0:.:.:0,0,13	1/1:0,2:2:6:1|1:64789_A_G:76,6,0
NW_004764599.1	64975	.	T	TAAA	46.13	PASS	AC=2;AF=0.5;AN=4;DP=12;ExcessHet=3.0103;FS=0.000;MLEAC=2;MLEAF=1.00;MQ=70.00;QD=23.07;SOR=2.303	GT:AD:DP:GQ:PL	0/0:.:10:1	1/1:0,2:2:6:81,6,0
NW_004764599.1	65296	.	C	T	138.20	PASS	AC=1;AF=0.25;AN=4;BaseQRankSum=1.28;ClippingRankSum=0.00;DP=15;ExcessHet=3.0103;FS=0.000;MLEAC=1;MLEAF=0.500;MQ=44.72;MQRankSum=0.00;QD=27.64;ReadPosRankSum=-1.282e+00;SOR=1.981	GT:AD:DP:GQ:PGT:PID:PL	0/1:1,4:5:30:0|1:65296_C_T:165,0,30	0/0:.:10:1
NW_004764599.1	65297	.	A	G	138.20	PASS	AC=1;AF=0.25;AN=4;BaseQRankSum=-1.282e+00;ClippingRankSum=0.00;DP=15;ExcessHet=3.0103;FS=0.000;MLEAC=1;MLEAF=0.500;MQ=44.72;MQRankSum=0.00;QD=27.64;ReadPosRankSum=-1.282e+00;SOR=1.981	GT:AD:DP:GQ:PGT:PID:PL	0/1:1,4:5:30:0|1:65296_C_T:165,0,30	0/0:.:10:1
NW_004764599.1	65364	.	AT	A	223.33	PASS	AC=3;AF=0.75;AN=4;BaseQRankSum=0.00;ClippingRankSum=0.00;DP=8;ExcessHet=3.0103;FS=0.000;MLEAC=3;MLEAF=0.750;MQ=60.00;MQRankSum=0.00;QD=27.92;ReadPosRankSum=0.967;SOR=2.833	GT:AD:DP:GQ:PL	0/1:1,2:3:31:67,0,31	1/1:0,5:5:15:195,15,0
NW_004764599.1	65858	.	T	A	102.54	PASS	AC=3;AF=0.75;AN=4;BaseQRankSum=-1.645e+00;ClippingRankSum=0.00;DP=9;ExcessHet=3.0103;FS=0.000;MLEAC=3;MLEAF=0.750;MQ=60.00;MQRankSum=0.00;QD=11.39;ReadPosRankSum=0.253;SOR=2.093	GT:AD:DP:GQ:PL	0/1:2,3:5:36:53,0,36	1/1:0,4:4:12:79,12,0
NW_004764599.1	65961	.	T	A	156.77	PASS	AC=3;AF=0.75;AN=4;BaseQRankSum=0.00;ClippingRankSum=0.00;DP=9;ExcessHet=3.0103;FS=0.000;MLEAC=3;MLEAF=0.750;MQ=60.00;MQRankSum=0.00;QD=17.42;ReadPosRankSum=0.319;SOR=3.056	GT:AD:DP:GQ:PL	0/1:1,3:4:13:62,0,13	1/1:0,5:5:15:124,15,0
NW_004764599.1	66772	.	G	A	192.86	PASS	AC=3;AF=0.75;AN=4;BaseQRankSum=0.00;ClippingRankSum=0.00;DP=7;ExcessHet=3.0103;FS=0.000;MLEAC=3;MLEAF=0.750;MQ=60.00;MQRankSum=0.00;QD=27.55;ReadPosRankSum=1.15;SOR=2.584	GT:AD:DP:GQ:PGT:PID:PL	0/1:1,3:4:33:0|1:66772_G_A:111,0,33	1/1:0,3:3:9:1|1:66772_G_A:111,9,0
NW_004764599.1	66792	.	T	C	192.86	PASS	AC=3;AF=0.75;AN=4;BaseQRankSum=0.319;ClippingRankSum=0.00;DP=7;ExcessHet=3.0103;FS=0.000;MLEAC=3;MLEAF=0.750;MQ=60.00;MQRankSum=0.00;QD=27.55;ReadPosRankSum=-3.190e-01;SOR=2.584	GT:AD:DP:GQ:PGT:PID:PL	0/1:1,3:4:33:0|1:66772_G_A:111,0,33	1/1:0,3:3:9:1|1:66772_G_A:111,9,0
NW_004764599.1	67258	.	C	T	697.20	PASS	AC=3;AF=0.75;AN=4;BaseQRankSum=-3.810e-01;ClippingRankSum=0.00;DP=19;ExcessHet=3.0103;FS=0.000;MLEAC=3;MLEAF=0.750;MQ=60.00;MQRankSum=0.00;QD=27.47;ReadPosRankSum=0.291;SOR=4.514	GT:AD:DP:GQ:PGT:PID:PL	0/1:1,11:12:9:0|1:67258_C_T:411,0,9	1/1:0,7:7:21:1|1:67258_C_T:315,21,0
NW_004764599.1	67260	.	T	A	697.20	PASS	AC=3;AF=0.75;AN=4;BaseQRankSum=0.381;ClippingRankSum=0.00;DP=19;ExcessHet=3.0103;FS=0.000;MLEAC=3;MLEAF=0.750;MQ=60.00;MQRankSum=0.00;QD=25.43;ReadPosRankSum=0.145;SOR=4.514	GT:AD:DP:GQ:PGT:PID:PL	0/1:1,11:12:9:0|1:67258_C_T:411,0,9	1/1:0,7:7:21:1|1:67258_C_T:315,21,0
NW_004764599.1	67306	.	T	C	317.19	PASS	AC=3;AF=0.75;AN=4;BaseQRankSum=0.00;ClippingRankSum=0.00;DP=20;ExcessHet=3.0103;FS=0.000;MLEAC=3;MLEAF=0.750;MQ=60.00;MQRankSum=0.00;QD=15.86;ReadPosRankSum=-1.569e+00;SOR=3.056	GT:AD:DP:GQ:PL	0/1:3,7:10:42:123,0,42	1/1:0,10:10:29:224,29,0
NW_004764599.1	67369	.	G	A	51.46	PASS	AC=2;AF=0.5;AN=4;DP=14;ExcessHet=3.0103;FS=0.000;MLEAC=2;MLEAF=1.00;MQ=37.95;QD=12.87;SOR=3.258	GT:AD:DP:GQ:PL	0/0:.:10:1	1/1:0,4:4:12:78,12,0
NW_004764599.1	67531	.	T	C	126.63	PASS	AC=3;AF=0.75;AN=4;BaseQRankSum=0.00;ClippingRankSum=0.00;DP=8;ExcessHet=3.0103;FS=0.000;MLEAC=3;MLEAF=0.750;MQ=60.00;MQRankSum=0.00;QD=15.83;ReadPosRankSum=0.967;SOR=2.833	GT:AD:DP:GQ:PL	0/1:1,2:3:15:38,0,15	1/1:0,5:5:15:118,15,0
NW_004764599.1	67543	.	T	C	137.54	PASS	AC=3;AF=0.75;AN=4;BaseQRankSum=-4.310e-01;ClippingRankSum=0.00;DP=9;ExcessHet=3.0103;FS=0.000;MLEAC=3;MLEAF=0.750;MQ=60.00;MQRankSum=0.00;QD=15.28;ReadPosRankSum=0.00;SOR=3.056	GT:AD:DP:GQ:PL	0/1:1,2:3:15:25,0,15	1/1:0,6:6:18:142,18,0
NW_004764599.1	67630	.	G	A	143.54	PASS	AC=3;AF=0.75;AN=4;BaseQRankSum=-9.670e-01;ClippingRankSum=0.00;DP=10;ExcessHet=3.0103;FS=0.000;MLEAC=3;MLEAF=0.750;MQ=61.07;MQRankSum=0.431;QD=14.35;ReadPosRankSum=0.00;SOR=2.303	GT:AD:DP:GQ:PL	0/1:2,4:6:33:77,0,33	1/1:0,4:4:12:96,12,0
NW_004764599.1	67983	.	G	C	256.22	PASS	AC=3;AF=0.75;AN=4;BaseQRankSum=2.43;ClippingRankSum=0.00;DP=19;ExcessHet=3.0103;FS=0.000;MLEAC=3;MLEAF=0.750;MQ=60.00;MQRankSum=0.00;QD=13.49;ReadPosRankSum=0.191;SOR=1.981	GT:AD:DP:GQ:PL	0/1:5,6:11:69:110,0,69	1/1:0,8:8:23:176,23,0
NW_004764599.1	68087	.	G	A	228.42	PASS	AC=3;AF=0.75;AN=4;BaseQRankSum=1.28;ClippingRankSum=0.00;DP=12;ExcessHet=3.0103;FS=0.000;MLEAC=3;MLEAF=0.750;MQ=60.00;MQRankSum=0.00;QD=19.04;ReadPosRankSum=1.28;SOR=3.611	GT:AD:DP:GQ:PL	0/1:1,4:5:8:84,0,8	1/1:0,7:7:21:173,21,0
NW_004764599.1	71608	.	T	C	20	PASS	AC=2;AF=0.5;AN=4;DP=11;ExcessHet=3.0103;FS=0.000;MLEAC=2;MLEAF=1.00;MQ=60.00;QD=20.00;SOR=1.609	GT:AD:DP:GQ:PGT:PID:PL	0/0:.:10:1	1/1:0,1:1:3:1|1:71608_T_C:45,3,0
NW_004764599.1	71610	.	G	A	20	PASS	AC=2;AF=0.5;AN=4;DP=11;ExcessHet=3.0103;FS=0.000;MLEAC=2;MLEAF=1.00;MQ=60.00;QD=20.00;SOR=1.609	GT:AD:DP:GQ:PGT:PID:PL	0/0:.:10:1	1/1:0,1:1:3:1|1:71608_T_C:45,3,0
NW_004764599.1	71932	.	G	T	61.25	PASS	AC=2;AF=0.5;AN=4;DP=3;ExcessHet=0.7918;FS=0.000;MLEAC=3;MLEAF=0.750;MQ=60.00;QD=30.62;SOR=2.303	GT:AD:DP:GQ:PGT:PID:PL	0/0:1,0:1:3:.:.:0,3,20	1/1:0,2:2:6:1|1:71932_G_T:90,6,0
NW_004764599.1	71940	.	T	C	61.25	PASS	AC=2;AF=0.5;AN=4;DP=3;ExcessHet=0.7918;FS=0.000;MLEAC=3;MLEAF=0.750;MQ=60.00;QD=30.62;SOR=2.303	GT:AD:DP:GQ:PGT:PID:PL	0/0:1,0:1:3:.:.:0,3,20	1/1:0,2:2:6:1|1:71932_G_T:90,6,0
NW_004764599.1	71996	.	G	A	53.17	PASS	AC=2;AF=0.5;AN=4;DP=12;ExcessHet=3.0103;FS=0.000;MLEAC=2;MLEAF=1.00;MQ=60.00;QD=26.58;SOR=2.303	GT:AD:DP:GQ:PGT:PID:PL	0/0:.:10:1	1/1:0,2:2:6:1|1:71996_G_A:79,6,0
NW_004764599.1	72001	.	G	A	53.17	PASS	AC=2;AF=0.5;AN=4;DP=12;ExcessHet=3.0103;FS=0.000;MLEAC=2;MLEAF=1.00;MQ=60.00;QD=26.58;SOR=2.303	GT:AD:DP:GQ:PGT:PID:PL	0/0:.:10:1	1/1:0,2:2:6:1|1:71996_G_A:79,6,0
NW_004764599.1	72343	.	A	C	21.20	PASS	AC=2;AF=0.5;AN=4;DP=12;ExcessHet=3.0103;FS=0.000;MLEAC=2;MLEAF=1.00;MQ=60.00;QD=10.60;SOR=2.303	GT:AD:DP:GQ:PL	1/1:0,2:2:6:47,6,0	0/0:.:10:1
NW_004764599.1	72643	.	AGGT	A	234.23	PASS	AC=2;AF=0.5;AN=4;DP=16;ExcessHet=3.0103;FS=0.000;MLEAC=2;MLEAF=1.00;MQ=47.86;QD=26.06;SOR=3.912	GT:AD:DP:GQ:PL	0/0:.:10:1	1/1:0,6:6:18:270,18,0
NW_004764599.1	73895	.	T	C	419.39	PASS	AC=3;AF=0.75;AN=4;BaseQRankSum=0.00;ClippingRankSum=0.00;DP=12;ExcessHet=3.0103;FS=0.000;MLEAC=3;MLEAF=0.750;MQ=60.00;MQRankSum=0.00;QD=34.95;ReadPosRankSum=0.792;SOR=3.611	GT:AD:DP:GQ:PGT:PID:PL	0/1:1,6:7:26:0|1:73895_T_C:237,0,26	1/1:0,5:5:15:1|1:73870_C_G:212,15,0
NW_004764599.1	73903	.	T	C	419.39	PASS	AC=3;AF=0.75;AN=4;BaseQRankSum=0.00;ClippingRankSum=0.00;DP=11;ExcessHet=3.0103;FS=0.000;MLEAC=3;MLEAF=0.750;MQ=60.00;MQRankSum=0.00;QD=31.84;ReadPosRankSum=1.47;SOR=3.442	GT:AD:DP:GQ:PGT:PID:PL	0/1:1,6:7:26:0|1:73895_T_C:237,0,26	1/1:0,4:4:15:1|1:73870_C_G:212,15,0
NW_004764599.1	74095	.	C	T	44.71	PASS	AC=2;AF=0.5;AN=4;DP=13;ExcessHet=3.0103;FS=0.000;MLEAC=2;MLEAF=1.00;MQ=60.00;QD=14.90;SOR=2.833	GT:AD:DP:GQ:PL	1/1:0,3:3:9:71,9,0	0/0:.:10:1
NW_004764599.1	79236	.	A	G	153.46	PASS	AC=2;AF=0.5;AN=4;DP=13;ExcessHet=3.0103;FS=0.000;MLEAC=2;MLEAF=1.00;MQ=60.00;QD=28.78;SOR=2.833	GT:AD:DP:GQ:PGT:PID:PL	0/0:.:10:1	1/1:0,3:3:12:1|1:79236_A_G:180,12,0
NW_004764599.1	79571	.	AT	A	314.92	PASS	AC=3;AF=0.75;AN=4;BaseQRankSum=0.00;ClippingRankSum=0.00;DP=19;ExcessHet=3.0103;FS=0.000;MLEAC=3;MLEAF=0.750;MQ=61.13;MQRankSum=-8.420e-01;QD=16.57;ReadPosRankSum=0.524;SOR=4.514	GT:AD:DP:GQ:PL	0/1:1,4:5:6:65,0,6	1/1:0,14:14:42:287,42,0
NW_004764599.1	79816	.	AGATTTT	A	1447.23	PASS	AC=3;AF=0.75;AN=4;BaseQRankSum=-2.231e+00;ClippingRankSum=0.00;DP=35;ExcessHet=3.0103;FS=0.000;MLEAC=3;MLEAF=0.750;MQ=60.00;MQRankSum=0.00;QD=30.49;ReadPosRankSum=1.74;SOR=5.728	GT:AD:DP:GQ:PL	0/1:1,15:16:20:628,0,20	1/1:0,19:19:59:858,59,0
NW_004764599.1	79940	.	T	C	1543.20	PASS	AC=3;AF=0.75;AN=4;BaseQRankSum=-9.300e-02;ClippingRankSum=0.00;DP=39;ExcessHet=3.0103;FS=0.000;MLEAC=3;MLEAF=0.750;MQ=60.00;MQRankSum=0.00;QD=30.95;ReadPosRankSum=-5.260e-01;SOR=5.084	GT:AD:DP:GQ:PGT:PID:PL	0/1:2,15:17:30:0|1:79940_T_C:593,0,30	1/1:0,22:22:78:1|1:79940_T_C:980,78,0
NW_004764599.1	79946	.	T	A	1459.19	PASS	AC=3;AF=0.75;AN=4;BaseQRankSum=3.16;ClippingRankSum=0.00;DP=38;ExcessHet=3.0103;FS=0.000;MLEAC=3;MLEAF=0.750;MQ=60.00;MQRankSum=0.00;QD=30.79;ReadPosRankSum=0.718;SOR=5.031	GT:AD:DP:GQ:PGT:PID:PL	0/1:2,14:16:36:0|1:79940_T_C:564,0,36	1/1:0,22:22:72:1|1:79940_T_C:925,72,0
NW_004764599.1	83586	.	TGAG	T	622.50	PASS	AC=3;AF=0.75;AN=4;BaseQRankSum=0.00;ClippingRankSum=0.00;DP=17;ExcessHet=3.0103;FS=0.000;MLEAC=3;MLEAF=0.750;MQ=60.00;MQRankSum=0.00;QD=29.66;ReadPosRankSum=1.74;SOR=4.294	GT:AD:DP:GQ:PL	0/1:1,11:12:8:440,0,8	1/1:0,5:5:15:220,15,0
NW_004764599.1	84372	.	T	TTGTTGC	609.33	PASS	AC=3;AF=0.75;AN=4;BaseQRankSum=-1.400e-01;ClippingRankSum=0.00;DP=16;ExcessHet=3.0103;FS=0.000;MLEAC=3;MLEAF=0.750;MQ=69.42;MQRankSum=1.59;QD=29.56;ReadPosRankSum=-2.820e-01;SOR=4.174	GT:AD:DP:GQ:PGT:PID:PL	0/1:1,8:9:18:0|1:84372_T_TTGTTGC:333,0,18	1/1:0,7:7:21:1|1:84372_T_TTGTTGC:315,21,0
NW_004764599.1	84382	.	A	G	683.20	PASS	AC=3;AF=0.75;AN=4;BaseQRankSum=2.29;ClippingRankSum=0.00;DP=17;ExcessHet=3.0103;FS=0.000;MLEAC=3;MLEAF=0.750;MQ=67.21;MQRankSum=1.83;QD=30.03;ReadPosRankSum=1.59;SOR=3.383	GT:AD:DP:GQ:PGT:PID:PL	0/1:2,8:10:35:0|1:84372_T_TTGTTGC:351,0,35	1/1:0,7:7:27:1|1:84372_T_TTGTTGC:362,27,0
NW_004764599.1	84417	.	T	TTTG	370.33	PASS	AC=3;AF=0.75;AN=4;BaseQRankSum=0.00;ClippingRankSum=0.00;DP=10;ExcessHet=3.0103;FS=0.000;MLEAC=3;MLEAF=0.750;MQ=65.48;MQRankSum=0.431;QD=33.85;ReadPosRankSum=0.253;SOR=2.303	GT:AD:DP:GQ:PGT:PID:PL	0/1:2,4:6:71:0|1:84417_T_TTTG:205,0,71	1/1:0,4:4:15:1|1:84417_T_TTTG:204,15,0
NW_004764599.1	84439	.	C	A	382.37	PASS	AC=3;AF=0.75;AN=4;BaseQRankSum=2.29;ClippingRankSum=0.00;DP=15;ExcessHet=3.0103;FS=0.000;MLEAC=3;MLEAF=0.750;MQ=60.00;MQRankSum=0.00;QD=25.49;ReadPosRankSum=-1.400e-01;SOR=3.126	GT:AD:DP:GQ:PGT:PID:PL	0/1:2,8:10:65:0|1:84417_T_TTTG:228,0,65	1/1:0,5:5:15:1|1:84417_T_TTTG:184,15,0
NW_004764599.1	84509	.	CTGT	C	192.18	PASS	AC=1;AF=0.25;AN=4;BaseQRankSum=-1.800e-01;ClippingRankSum=0.00;DP=17;ExcessHet=3.0103;FS=0.000;MLEAC=1;MLEAF=0.500;MQ=60.00;MQRankSum=0.00;QD=27.45;ReadPosRankSum=0.792;SOR=2.584	GT:AD:DP:GQ:PL	0/1:1,6:7:24:228,0,24	0/0:.:10:1
NW_004764599.1	84554	.	A	AGGT	297.18	PASS	AC=2;AF=0.5;AN=4;DP=18;ExcessHet=3.0103;FS=0.000;MLEAC=2;MLEAF=1.00;MQ=60.00;QD=24.66;SOR=4.407	GT:AD:DP:GQ:PL	1/1:0,8:8:24:333,24,0	0/0:.:10:1
NW_004764599.1	84753	.	C	T	178.24	PASS	AC=2;AF=0.5;AN=4;DP=17;ExcessHet=3.0103;FS=0.000;MLEAC=2;MLEAF=1.00;MQ=52.92;QD=25.46;SOR=4.174	GT:AD:DP:GQ:PGT:PID:PL	1/1:0,7:7:20:1|1:84738_A_G:205,20,0	0/0:.:10:1
NW_004764599.1	85066	.	C	T	126.05	PASS	AC=3;AF=0.75;AN=4;BaseQRankSum=1.83;ClippingRankSum=0.00;DP=9;ExcessHet=3.0103;FS=0.000;MLEAC=3;MLEAF=0.750;MQ=60.00;MQRankSum=0.00;QD=14.01;ReadPosRankSum=0.842;SOR=2.093	GT:AD:DP:GQ:PL	0/1:2,4:6:16:81,0,16	1/1:0,3:3:9:74,9,0
NW_004764599.1	85214	.	A	C	193.23	PASS	AC=2;AF=0.5;AN=4;DP=17;ExcessHet=3.0103;FS=0.000;MLEAC=2;MLEAF=1.00;MQ=60.00;QD=27.60;SOR=4.174	GT:AD:DP:GQ:PGT:PID:PL	0/0:.:10:1	1/1:0,7:7:21:1|1:85214_A_C:220,21,0
NW_004764599.1	85677	.	G	A	43.71	PASS	AC=2;AF=0.5;AN=4;DP=13;ExcessHet=3.0103;FS=0.000;MLEAC=2;MLEAF=1.00;MQ=46.48;QD=14.57;SOR=2.833	GT:AD:DP:GQ:PL	1/1:0,3:3:9:70,9,0	0/0:.:10:1
NW_004764599.1	85821	.	CGAGGAG	C	168.23	PASS	AC=2;AF=0.5;AN=4;DP=15;ExcessHet=3.0103;FS=0.000;MLEAC=2;MLEAF=1.00;MQ=64.19;QD=33.65;SOR=1.981	GT:AD:DP:GQ:PGT:PID:PL	0/0:.:10:1	1/1:0,5:5:18:1|1:85812_A_G:204,18,0
NW_004764599.1	87657	.	ATT	A	29.14	PASS	AC=2;AF=0.5;AN=4;DP=12;ExcessHet=3.0103;FS=0.000;MLEAC=2;MLEAF=1.00;MQ=60.00;QD=14.57;SOR=2.303	GT:AD:DP:GQ:PL	0/0:.:10:1	1/1:0,2:2:6:64,6,0
NW_004764599.1	87879	.	A	T	23.19	PASS	AC=2;AF=0.5;AN=4;DP=12;ExcessHet=3.0103;FS=0.000;MLEAC=2;MLEAF=1.00;MQ=60.00;QD=11.60;SOR=2.303	GT:AD:DP:GQ:PL	0/0:.:10:1	1/1:0,2:2:6:49,6,0
NW_004764599.1	88067	.	A	G	64.17	PASS	AC=2;AF=0.5;AN=4;DP=12;ExcessHet=3.0103;FS=0.000;MLEAC=2;MLEAF=1.00;MQ=60.00;QD=32.08;SOR=2.303	GT:AD:DP:GQ:PGT:PID:PL	0/0:.:10:1	1/1:0,2:2:6:1|1:88050_T_C:90,6,0
NW_004764599.1	88076	.	A	G	64.17	PASS	AC=2;AF=0.5;AN=4;DP=12;ExcessHet=3.0103;FS=0.000;MLEAC=2;MLEAF=1.00;MQ=60.00;QD=32.08;SOR=2.303	GT:AD:DP:GQ:PGT:PID:PL	0/0:.:10:1	1/1:0,2:2:6:1|1:88050_T_C:90,6,0
NW_004764599.1	88999	.	AGTG	A	54.13	PASS	AC=2;AF=0.5;AN=4;DP=12;ExcessHet=3.0103;FS=0.000;MLEAC=2;MLEAF=1.00;MQ=60.00;QD=27.07;SOR=0.693	GT:AD:DP:GQ:PL	0/0:.:10:1	1/1:0,2:2:6:89,6,0
NW_004764599.1	89582	.	G	A	1038.20	PASS	AC=2;AF=0.5;AN=4;DP=36;ExcessHet=3.0103;FS=0.000;MLEAC=2;MLEAF=1.00;MQ=42.43;QD=26.56;SOR=3.098	GT:AD:DP:GQ:PGT:PID:PL	0/0:.:10:1	1/1:0,26:26:78:1|1:89582_G_A:1065,78,0
NW_004764599.1	89589	.	G	C	1084.20	PASS	AC=2;AF=0.5;AN=4;DP=36;ExcessHet=3.0103;FS=0.000;MLEAC=2;MLEAF=1.00;MQ=42.43;QD=31.56;SOR=3.098	GT:AD:DP:GQ:PGT:PID:PL	0/0:.:10:1	1/1:0,26:26:84:1|1:89582_G_A:1111,84,0
NW_004764599.1	90077	.	G	GGAAA	55.13	PASS	AC=2;AF=0.5;AN=4;DP=12;ExcessHet=3.0103;FS=0.000;MLEAC=2;MLEAF=1.00;MQ=60.00;QD=27.57;SOR=2.303	GT:AD:DP:GQ:PL	0/0:.:10:1	1/1:0,2:2:6:90,6,0
NW_004764599.1	107889	.	T	C	21.20	PASS	AC=2;AF=0.5;AN=4;DP=12;ExcessHet=3.0103;FS=0.000;MLEAC=2;MLEAF=1.00;MQ=48.99;QD=10.60;SOR=2.303	GT:AD:DP:GQ:PL	1/1:0,2:2:6:47,6,0	0/0:.:10:1
NW_004764599.1	108102	.	A	ATGT	55.13	PASS	AC=2;AF=0.5;AN=4;DP=12;ExcessHet=3.0103;FS=0.000;MLEAC=2;MLEAF=1.00;MQ=57.15;QD=27.57;SOR=2.303	GT:AD:DP:GQ:PL	1/1:0,2:2:6:90,6,0	0/0:.:10:1
NW_004764599.1	108140	.	T	C	43.17	PASS	AC=2;AF=0.5;AN=4;DP=12;ExcessHet=3.0103;FS=0.000;MLEAC=2;MLEAF=1.00;MQ=53.23;QD=21.59;SOR=2.303	GT:AD:DP:GQ:PGT:PID:PL	1/1:0,2:2:6:1|1:108133_C_CCCG:69,6,0	0/0:.:10:1
NW_004764599.1	108352	.	C	T	64.17	PASS	AC=2;AF=0.5;AN=4;DP=12;ExcessHet=3.0103;FS=0.000;MLEAC=2;MLEAF=1.00;MQ=48.99;QD=32.08;SOR=2.303	GT:AD:DP:GQ:PGT:PID:PL	0/0:.:10:1	1/1:0,2:2:6:1|1:108352_C_T:90,6,0
NW_004764599.1	108356	.	A	G	64.17	PASS	AC=2;AF=0.5;AN=4;DP=12;ExcessHet=3.0103;FS=0.000;MLEAC=2;MLEAF=1.00;MQ=48.99;QD=32.08;SOR=2.303	GT:AD:DP:GQ:PGT:PID:PL	0/0:.:10:1	1/1:0,2:2:6:1|1:108352_C_T:90,6,0
NW_004764599.1	108570	.	C	T	231.54	PASS	AC=3;AF=0.75;AN=4;BaseQRankSum=0.967;ClippingRankSum=0.00;DP=7;ExcessHet=3.0103;FS=0.000;MLEAC=3;MLEAF=0.750;MQ=60.00;MQRankSum=0.00;QD=33.08;ReadPosRankSum=0.00;SOR=2.584	GT:AD:DP:GQ:PGT:PID:PL	0/1:1,2:3:38:0|1:108570_C_T:81,0,38	1/1:0,4:4:12:1|1:108570_C_T:180,12,0
NW_004764599.1	108931	.	T	A	23.19	PASS	AC=2;AF=0.5;AN=4;DP=12;ExcessHet=3.0103;FS=0.000;MLEAC=2;MLEAF=1.00;MQ=48.99;QD=11.60;SOR=2.303	GT:AD:DP:GQ:PL	0/0:.:10:1	1/1:0,2:2:6:49,6,0
NW_004764599.1	112483	.	GTGTTTTT	G	55.13	PASS	AC=2;AF=0.5;AN=4;DP=12;ExcessHet=3.0103;FS=0.000;MLEAC=2;MLEAF=1.00;MQ=60.00;QD=27.57;SOR=2.303	GT:AD:DP:GQ:PL	0/0:.:10:1	1/1:0,2:2:6:90,6,0
NW_004764599.1	112835	.	G	T	21.20	PASS	AC=2;AF=0.5;AN=4;DP=12;ExcessHet=3.0103;FS=0.000;MLEAC=2;MLEAF=1.00;MQ=60.00;QD=10.60;SOR=2.303	GT:AD:DP:GQ:PL	0/0:.:10:1	1/1:0,2:2:6:47,6,0
NW_004764599.1	113430	.	T	A	44.71	PASS	AC=2;AF=0.5;AN=4;DP=13;ExcessHet=3.0103;FS=0.000;MLEAC=2;MLEAF=1.00;MQ=51.96;QD=14.90;SOR=2.833	GT:AD:DP:GQ:PL	0/0:.:10:1	1/1:0,3:3:9:71,9,0
NW_004764599.1	128609	.	A	G	1515.19	PASS	AC=3;AF=0.75;AN=4;BaseQRankSum=4.43;ClippingRankSum=0.00;DP=42;ExcessHet=3.0103;FS=0.000;MLEAC=3;MLEAF=0.750;MQ=60.00;MQRankSum=0.00;QD=29.91;ReadPosRankSum=-8.590e-01;SOR=2.400	GT:AD:DP:GQ:PGT:PID:PL	0/1:3,17:20:59:0|1:128609_A_G:641,0,59	1/1:0,22:22:69:1|1:128609_A_G:904,69,0
NW_004764599.1	128615	.	G	A	1550.19	PASS	AC=3;AF=0.75;AN=4;BaseQRankSum=3.25;ClippingRankSum=0.00;DP=38;ExcessHet=3.0103;FS=0.000;MLEAC=3;MLEAF=0.750;MQ=60.00;MQRankSum=0.00;QD=32.98;ReadPosRankSum=-7.600e-01;SOR=3.003	GT:AD:DP:GQ:PGT:PID:PL	0/1:3,15:18:56:0|1:128609_A_G:662,0,56	1/1:0,20:20:69:1|1:128609_A_G:918,69,0
NW_004764599.1	128754	.	GTAC	G	1603.15	PASS	AC=3;AF=0.75;AN=4;BaseQRankSum=-1.710e-01;ClippingRankSum=0.00;DP=40;ExcessHet=3.0103;FS=0.000;MLEAC=3;MLEAF=0.750;MQ=60.50;MQRankSum=0.624;QD=31.56;ReadPosRankSum=0.200;SOR=3.716	GT:AD:DP:GQ:PL	0/1:2,17:19:36:697,0,36	1/1:0,21:21:63:945,63,0
NW_004764599.1	129121	.	A	C	841.32	PASS	AC=3;AF=0.75;AN=4;BaseQRankSum=1.57;ClippingRankSum=0.00;DP=42;ExcessHet=3.0103;FS=0.000;MLEAC=4;MLEAF=1.00;MQ=60.00;MQRankSum=0.00;QD=20.03;ReadPosRankSum=1.57;SOR=3.209	GT:AD:DP:GQ:PL	0/1:3,16:19:1:322,0,1	1/1:0,23:23:69:545,69,0
NW_004764599.1	129158	.	T	C	1886.22	PASS	AC=3;AF=0.75;AN=4;BaseQRankSum=-1.533e+00;ClippingRankSum=0.00;DP=47;ExcessHet=3.0103;FS=0.000;MLEAC=3;MLEAF=0.750;MQ=60.00;MQRankSum=0.00;QD=27.31;ReadPosRankSum=-1.260e-01;SOR=4.047	GT:AD:DP:GQ:PGT:PID:PL	0/1:2,18:20:24:0|1:129158_T_C:713,0,24	1/1:0,27:27:90:1|1:129158_T_C:1203,90,0
NW_004764599.1	129162	.	G	A	1886.22	PASS	AC=3;AF=0.75;AN=4;BaseQRankSum=-3.180e-01;ClippingRankSum=0.00;DP=49;ExcessHet=3.0103;FS=0.000;MLEAC=3;MLEAF=0.750;MQ=60.00;MQRankSum=0.00;QD=30.65;ReadPosRankSum=0.060;SOR=4.133	GT:AD:DP:GQ:PGT:PID:PL	0/1:2,19:21:24:0|1:129158_T_C:713,0,24	1/1:0,28:28:90:1|1:129158_T_C:1203,90,0
NW_004764599.1	132935	.	TA	T	55.13	PASS	AC=2;AF=0.5;AN=4;DP=12;ExcessHet=3.0103;FS=0.000;MLEAC=2;MLEAF=1.00;MQ=60.00;QD=27.57;SOR=2.303	GT:AD:DP:GQ:PGT:PID:PL	0/0:.:10:1	1/1:0,2:2:6:1|1:132935_TA_T:90,6,0
NW_004764599.1	132944	.	G	C	64.17	PASS	AC=2;AF=0.5;AN=4;DP=12;ExcessHet=3.0103;FS=0.000;MLEAC=2;MLEAF=1.00;MQ=60.00;QD=32.08;SOR=2.303	GT:AD:DP:GQ:PGT:PID:PL	0/0:.:10:1	1/1:0,2:2:6:1|1:132935_TA_T:90,6,0
NW_004764599.1	133172	.	G	T	21.20	PASS	AC=2;AF=0.5;AN=4;DP=12;ExcessHet=3.0103;FS=0.000;MLEAC=2;MLEAF=1.00;MQ=60.00;QD=10.60;SOR=2.303	GT:AD:DP:GQ:PL	0/0:.:10:1	1/1:0,2:2:6:47,6,0
NW_004764599.1	133596	.	C	A	64.17	PASS	AC=2;AF=0.5;AN=4;DP=12;ExcessHet=3.0103;FS=0.000;MLEAC=2;MLEAF=1.00;MQ=60.00;QD=32.08;SOR=2.303	GT:AD:DP:GQ:PGT:PID:PL	0/0:.:10:1	1/1:0,2:2:6:1|1:133596_C_A:90,6,0
NW_004764599.1	133618	.	T	C	87.71	PASS	AC=2;AF=0.5;AN=4;DP=13;ExcessHet=3.0103;FS=0.000;MLEAC=2;MLEAF=1.00;MQ=60.00;QD=29.24;SOR=2.833	GT:AD:DP:GQ:PGT:PID:PL	0/0:.:10:1	1/1:0,3:3:9:1|1:133596_C_A:114,9,0
NW_004764599.1	133649	.	T	A	187.26	PASS	AC=2;AF=0.5;AN=4;DP=16;ExcessHet=3.0103;FS=0.000;MLEAC=2;MLEAF=1.00;MQ=55.55;QD=31.21;SOR=3.912	GT:AD:DP:GQ:PGT:PID:PL	0/0:.:10:1	1/1:0,6:6:18:1|1:133649_T_A:214,18,0
NW_004764599.1	133673	.	T	C	141.46	PASS	AC=2;AF=0.5;AN=4;DP=14;ExcessHet=3.0103;FS=0.000;MLEAC=2;MLEAF=1.00;MQ=53.67;QD=31.80;SOR=3.258	GT:AD:DP:GQ:PGT:PID:PL	0/0:.:10:1	1/1:0,4:4:12:1|1:133649_T_A:168,12,0
NW_004764599.1	142131	.	C	T	339.28	PASS	AC=3;AF=0.75;AN=4;BaseQRankSum=0.00;ClippingRankSum=0.00;DP=10;ExcessHet=3.0103;FS=0.000;MLEAC=3;MLEAF=0.750;MQ=60.00;MQRankSum=0.00;QD=33.93;ReadPosRankSum=0.00;SOR=3.258	GT:AD:DP:GQ:PGT:PID:PL	0/1:1,3:4:35:0|1:142131_C_T:123,0,35	1/1:0,6:6:18:1|1:142131_C_T:246,18,0
NW_004764599.1	142133	.	G	C	339.28	PASS	AC=3;AF=0.75;AN=4;BaseQRankSum=0.00;ClippingRankSum=0.00;DP=10;ExcessHet=3.0103;FS=0.000;MLEAC=3;MLEAF=0.750;MQ=60.00;MQRankSum=0.00;QD=33.93;ReadPosRankSum=0.319;SOR=3.258	GT:AD:DP:GQ:PGT:PID:PL	0/1:1,3:4:35:0|1:142131_C_T:123,0,35	1/1:0,6:6:18:1|1:142131_C_T:246,18,0
NW_004764599.1	142519	.	G	A	383.62	PASS	AC=3;AF=0.75;AN=4;BaseQRankSum=0.00;ClippingRankSum=0.00;DP=28;ExcessHet=3.0103;FS=0.000;MLEAC=3;MLEAF=0.750;MQ=60.00;MQRankSum=0.00;QD=13.70;ReadPosRankSum=2.76;SOR=1.002	GT:AD:DP:GQ:PL	0/1:6,9:15:97:169,0,97	1/1:1,12:13:11:244,11,0
NW_004764599.1	143019	.	C	T	510.19	PASS	AC=3;AF=0.75;AN=4;BaseQRankSum=-2.411e+00;ClippingRankSum=0.00;DP=32;ExcessHet=3.0103;FS=0.000;MLEAC=3;MLEAF=0.750;MQ=60.00;MQRankSum=0.00;QD=15.94;ReadPosRankSum=-3.560e-01;SOR=1.802	GT:AD:DP:GQ:PL	0/1:5,13:18:65:235,0,65	1/1:0,14:14:41:305,41,0
NW_004764599.1	143031	.	A	T	413.19	PASS	AC=3;AF=0.75;AN=4;BaseQRankSum=-3.195e+00;ClippingRankSum=0.00;DP=27;ExcessHet=3.0103;FS=0.000;MLEAC=3;MLEAF=0.750;MQ=60.00;MQRankSum=0.00;QD=15.30;ReadPosRankSum=-5.180e-01;SOR=3.180	GT:AD:DP:GQ:PL	0/1:4,9:13:60:165,0,60	1/1:0,14:14:41:278,41,0
NW_004764599.1	146294	.	T	C	141.46	PASS	AC=2;AF=0.5;AN=4;DP=14;ExcessHet=3.0103;FS=0.000;MLEAC=2;MLEAF=1.00;MQ=40.00;QD=33.82;SOR=3.258	GT:AD:DP:GQ:PGT:PID:PL	0/0:.:10:1	1/1:0,4:4:12:1|1:146294_T_C:168,12,0
NW_004764599.1	146301	.	A	G	141.46	PASS	AC=2;AF=0.5;AN=4;DP=14;ExcessHet=3.0103;FS=0.000;MLEAC=2;MLEAF=1.00;MQ=60.00;QD=28.92;SOR=3.258	GT:AD:DP:GQ:PGT:PID:PL	0/0:.:10:1	1/1:0,4:4:12:1|1:146294_T_C:168,12,0
NW_004764599.1	146331	.	G	GAA	99.67	PASS	AC=2;AF=0.5;AN=4;DP=13;ExcessHet=3.0103;FS=0.000;MLEAC=2;MLEAF=1.00;MQ=60.00;QD=33.22;SOR=2.833	GT:AD:DP:GQ:PGT:PID:PL	0/0:.:10:1	1/1:0,3:3:9:1|1:146331_G_GAA:135,9,0
NW_004764599.1	146351	.	AAAAC	A	99.67	PASS	AC=2;AF=0.5;AN=4;DP=13;ExcessHet=3.0103;FS=0.000;MLEAC=2;MLEAF=1.00;MQ=60.00;QD=33.22;SOR=2.833	GT:AD:DP:GQ:PGT:PID:PL	0/0:.:10:1	1/1:0,3:3:9:1|1:146331_G_GAA:135,9,0
NW_004764599.1	156830	.	A	T	219.61	PASS	AC=3;AF=0.75;AN=4;BaseQRankSum=1.07;ClippingRankSum=0.00;DP=13;ExcessHet=3.0103;FS=0.000;MLEAC=3;MLEAF=0.750;MQ=60.00;MQRankSum=0.00;QD=16.89;ReadPosRankSum=0.241;SOR=2.833	GT:AD:DP:GQ:PL	0/1:2,5:7:14:103,0,14	1/1:0,6:6:18:146,18,0
NW_004764599.1	156871	.	GAAAA	G	99.67	PASS	AC=2;AF=0.5;AN=4;DP=13;ExcessHet=3.0103;FS=0.000;MLEAC=2;MLEAF=1.00;MQ=47.26;QD=33.22;SOR=2.833	GT:AD:DP:GQ:PL	0/0:.:10:1	1/1:0,3:3:9:135,9,0
NW_004764599.1	161582	.	AAAG	A	434.62	PASS	AC=3;AF=0.75;AN=4;BaseQRankSum=0.00;ClippingRankSum=0.00;DP=18;ExcessHet=3.0103;FS=0.000;MLEAC=3;MLEAF=0.750;MQ=60.93;MQRankSum=0.00;QD=24.15;ReadPosRankSum=1.22;SOR=3.500	GT:AD:DP:GQ:PL	0/1:2,8:10:7:135,0,7	1/1:0,8:8:25:337,25,0
NW_004764599.1	171700	.	C	T	42.17	PASS	AC=2;AF=0.5;AN=4;DP=11;ExcessHet=3.0103;FS=0.000;MLEAC=2;MLEAF=1.00;MQ=60.00;QD=30.83;SOR=1.609	GT:AD:DP:GQ:PGT:PID:PL	0/0:.:10:1	1/1:0,1:1:6:1|1:171700_C_T:68,6,0
NW_004764599.1	171712	.	C	A	42.17	PASS	AC=2;AF=0.5;AN=4;DP=12;ExcessHet=3.0103;FS=0.000;MLEAC=2;MLEAF=1.00;MQ=60.00;QD=21.09;SOR=2.303	GT:AD:DP:GQ:PGT:PID:PL	0/0:.:10:1	1/1:0,2:2:6:1|1:171700_C_T:68,6,0
NW_004764599.1	172374	.	G	T	98.33	PASS	AC=2;AF=0.5;AN=4;DP=15;ExcessHet=3.0103;FS=0.000;MLEAC=2;MLEAF=1.00;MQ=48.99;QD=19.67;SOR=3.611	GT:AD:DP:GQ:PL	1/1:0,5:5:15:125,15,0	0/0:.:10:1
NW_004764599.1	177454	.	C	A	28.72	PASS	AC=2;AF=0.5;AN=4;DP=13;ExcessHet=3.0103;FS=0.000;MLEAC=2;MLEAF=1.00;MQ=60.00;QD=9.57;SOR=2.833	GT:AD:DP:GQ:PL	0/0:.:10:1	1/1:0,3:3:9:55,9,0
NW_004764599.1	177658	.	A	G	43.17	PASS	AC=2;AF=0.5;AN=4;DP=12;ExcessHet=3.0103;FS=0.000;MLEAC=2;MLEAF=1.00;MQ=60.00;QD=21.59;SOR=2.303	GT:AD:DP:GQ:PL	1/1:0,2:2:6:69,6,0	0/0:.:10:1
NW_004764599.1	177792	.	A	G	77.23	PASS	AC=2;AF=0.5;AN=4;DP=18;ExcessHet=3.0103;FS=0.000;MLEAC=2;MLEAF=1.00;MQ=60.00;QD=9.65;SOR=4.407	GT:AD:DP:GQ:PL	0/0:.:10:1	1/1:0,8:8:21:104,21,0
NW_004764599.1	181693	.	G	A	72.46	PASS	AC=2;AF=0.5;AN=4;DP=14;ExcessHet=3.0103;FS=0.000;MLEAC=2;MLEAF=1.00;MQ=60.00;QD=18.12;SOR=3.258	GT:AD:DP:GQ:PL	1/1:0,4:4:12:99,12,0	0/0:.:10:1
NW_004764599.1	182285	.	T	A	97.33	PASS	AC=2;AF=0.5;AN=4;DP=15;ExcessHet=3.0103;FS=0.000;MLEAC=2;MLEAF=1.00;MQ=34.64;QD=19.47;SOR=3.611	GT:AD:DP:GQ:PL	1/1:0,5:5:15:124,15,0	0/0:.:10:1
NW_004764599.1	183901	.	A	T	120.26	PASS	AC=2;AF=0.5;AN=4;DP=16;ExcessHet=3.0103;FS=0.000;MLEAC=2;MLEAF=1.00;MQ=55.55;QD=20.04;SOR=3.912	GT:AD:DP:GQ:PL	1/1:0,6:6:18:147,18,0	0/0:.:10:1
NW_004764599.1	184669	.	A	G	920.20	PASS	AC=2;AF=0.5;AN=4;DP=54;ExcessHet=3.0103;FS=0.000;MLEAC=2;MLEAF=1.00;MQ=60.00;QD=20.91;SOR=6.184	GT:AD:DP:GQ:PL	0/0:.:10:1	1/1:0,44:44:99:947,130,0
NW_004764599.1	187216	.	C	T	23.19	PASS	AC=2;AF=0.5;AN=4;DP=12;ExcessHet=3.0103;FS=0.000;MLEAC=2;MLEAF=1.00;MQ=60.00;QD=11.60;SOR=2.303	GT:AD:DP:GQ:PL	0/0:.:10:1	1/1:0,2:2:6:49,6,0
NW_004764599.1	188002	.	C	A	20	PASS	AC=2;AF=0.5;AN=4;DP=11;ExcessHet=3.0103;FS=0.000;MLEAC=2;MLEAF=1.00;MQ=42.43;QD=20.00;SOR=1.609	GT:AD:DP:GQ:PGT:PID:PL	1/1:0,1:1:3:1|1:188002_C_A:45,3,0	0/0:.:10:1
NW_004764599.1	215909	.	C	T	23.19	PASS	AC=2;AF=0.5;AN=4;DP=12;ExcessHet=3.0103;FS=0.000;MLEAC=2;MLEAF=1.00;MQ=60.00;QD=11.60;SOR=2.303	GT:AD:DP:GQ:PL	0/0:.:10:1	1/1:0,2:2:6:49,6,0
NW_004764599.1	222657	.	C	T	47.71	PASS	AC=2;AF=0.5;AN=4;DP=13;ExcessHet=3.0103;FS=0.000;MLEAC=2;MLEAF=1.00;MQ=46.48;QD=15.90;SOR=2.833	GT:AD:DP:GQ:PL	0/0:.:10:1	1/1:0,3:3:9:74,9,0
NW_004764599.1	222713	.	T	G	44.71	PASS	AC=2;AF=0.5;AN=4;DP=13;ExcessHet=3.0103;FS=0.000;MLEAC=2;MLEAF=1.00;MQ=60.00;QD=14.90;SOR=2.833	GT:AD:DP:GQ:PL	0/0:.:10:1	1/1:0,3:3:9:71,9,0
NW_004764599.1	236801	.	T	A	22.20	PASS	AC=2;AF=0.5;AN=4;DP=12;ExcessHet=3.0103;FS=0.000;MLEAC=2;MLEAF=1.00;MQ=60.00;QD=11.10;SOR=0.693	GT:AD:DP:GQ:PL	1/1:0,2:2:6:48,6,0	0/0:.:10:1
NW_004764599.1	236827	.	A	G	21.20	PASS	AC=2;AF=0.5;AN=4;DP=12;ExcessHet=3.0103;FS=0.000;MLEAC=2;MLEAF=1.00;MQ=60.00;QD=10.60;SOR=0.693	GT:AD:DP:GQ:PL	1/1:0,2:2:6:47,6,0	0/0:.:10:1
NW_004764599.1	237877	.	A	G	64.17	PASS	AC=2;AF=0.5;AN=4;DP=12;ExcessHet=3.0103;FS=0.000;MLEAC=2;MLEAF=1.00;MQ=60.00;QD=32.08;SOR=2.303	GT:AD:DP:GQ:PGT:PID:PL	0/0:.:10:1	1/1:0,2:2:6:1|1:237877_A_G:90,6,0
NW_004764599.1	287233	.	T	G	75.71	PASS	AC=2;AF=0.5;AN=4;DP=13;ExcessHet=3.0103;FS=0.000;MLEAC=2;MLEAF=1.00;MQ=43.75;QD=25.24;SOR=2.833	GT:AD:DP:GQ:PGT:PID:PL	1/1:0,3:3:9:1|1:287233_T_G:102,9,0	0/0:.:10:1
NW_004764599.1	288442	.	G	C	53.46	PASS	AC=2;AF=0.5;AN=4;DP=14;ExcessHet=3.0103;FS=0.000;MLEAC=2;MLEAF=1.00;MQ=27.53;QD=13.37;SOR=3.258	GT:AD:DP:GQ:PL	1/1:0,4:4:12:80,12,0	0/0:.:10:1
NW_004764599.1	288576	.	G	C	582.22	PASS	AC=3;AF=0.75;AN=4;BaseQRankSum=-3.190e-01;ClippingRankSum=0.00;DP=10;ExcessHet=3.0103;FS=0.000;MLEAC=4;MLEAF=1.00;MQ=60.00;MQRankSum=0.00;QD=32.40;ReadPosRankSum=0.319;SOR=3.258	GT:AD:DP:GQ:PGT:PID:PL	1/1:0,6:6:24:1|1:288513_A_G:360,24,0	0/1:1,3:4:3:0|1:288513_A_G:249,0,3
NW_004764599.1	288594	.	T	C	196.67	PASS	AC=2;AF=0.5;AN=4;DP=8;ExcessHet=3.0103;FS=0.000;MLEAC=3;MLEAF=0.750;MQ=60.00;QD=31.07;SOR=3.258	GT:AD:DP:GQ:PGT:PID:PL	1/1:0,4:4:15:1|1:288513_A_G:225,15,0	0/0:4,0:4:0:.:.:0,0,47
NW_004764599.1	291888	.	AAAAAC	A	150.23	PASS	AC=2;AF=0.5;AN=4;DP=16;ExcessHet=3.0103;FS=0.000;MLEAC=2;MLEAF=1.00;MQ=55.55;QD=25.04;SOR=3.912	GT:AD:DP:GQ:PL	0/0:.:10:1	1/1:0,6:6:18:186,18,0
NW_004764599.1	292355	.	T	C	22.20	PASS	AC=2;AF=0.5;AN=4;DP=12;ExcessHet=3.0103;FS=0.000;MLEAC=2;MLEAF=1.00;MQ=48.99;QD=11.10;SOR=2.303	GT:AD:DP:GQ:PL	1/1:0,2:2:6:48,6,0	0/0:.:10:1
NW_004764599.1	292428	.	A	G	20	PASS	AC=2;AF=0.5;AN=4;DP=11;ExcessHet=3.0103;FS=0.000;MLEAC=2;MLEAF=1.00;MQ=60.00;QD=20.00;SOR=1.609	GT:AD:DP:GQ:PGT:PID:PL	0/0:.:10:1	1/1:0,1:1:3:1|1:292412_T_A:45,3,0
NW_004764599.1	302327	.	G	A	20	PASS	AC=2;AF=0.5;AN=4;DP=11;ExcessHet=3.0103;FS=0.000;MLEAC=2;MLEAF=1.00;MQ=60.00;QD=20.00;SOR=1.609	GT:AD:DP:GQ:PGT:PID:PL	1/1:0,1:1:3:1|1:302327_G_A:45,3,0	0/0:.:10:1
NW_004764599.1	302343	.	G	A	20	PASS	AC=2;AF=0.5;AN=4;DP=11;ExcessHet=3.0103;FS=0.000;MLEAC=2;MLEAF=1.00;MQ=60.00;QD=20.00;SOR=1.609	GT:AD:DP:GQ:PGT:PID:PL	1/1:0,1:1:3:1|1:302327_G_A:45,3,0	0/0:.:10:1
NW_004764599.1	304079	.	T	C	21.20	PASS	AC=2;AF=0.5;AN=4;DP=12;ExcessHet=3.0103;FS=0.000;MLEAC=2;MLEAF=1.00;MQ=60.00;QD=10.60;SOR=2.303	GT:AD:DP:GQ:PL	0/0:.:10:1	1/1:0,2:2:6:47,6,0
NW_004764599.1	315364	.	T	A	23.19	PASS	AC=2;AF=0.5;AN=4;DP=12;ExcessHet=3.0103;FS=0.000;MLEAC=2;MLEAF=1.00;MQ=48.99;QD=11.60;SOR=2.303	GT:AD:DP:GQ:PL	1/1:0,2:2:6:49,6,0	0/0:.:10:1
NW_004764599.1	320449	.	A	G	20.21	PASS	AC=2;AF=0.5;AN=4;DP=12;ExcessHet=3.0103;FS=0.000;MLEAC=2;MLEAF=1.00;MQ=60.00;QD=10.11;SOR=2.303	GT:AD:DP:GQ:PL	0/0:.:10:1	1/1:0,2:2:6:46,6,0
NW_004764599.1	350012	.	C	A	23.19	PASS	AC=2;AF=0.5;AN=4;DP=12;ExcessHet=3.0103;FS=0.000;MLEAC=2;MLEAF=1.00;MQ=60.00;QD=11.60;SOR=2.303	GT:AD:DP:GQ:PL	0/0:.:10:1	1/1:0,2:2:6:49,6,0
NW_004764599.1	353086	.	T	A	22.20	PASS	AC=2;AF=0.5;AN=4;DP=12;ExcessHet=3.0103;FS=0.000;MLEAC=2;MLEAF=1.00;MQ=60.00;QD=11.10;SOR=2.303	GT:AD:DP:GQ:PL	0/0:.:10:1	1/1:0,2:2:6:48,6,0
NW_004764599.1	361002	.	T	A	44.71	PASS	AC=2;AF=0.5;AN=4;DP=13;ExcessHet=3.0103;FS=0.000;MLEAC=2;MLEAF=1.00;MQ=60.00;QD=14.90;SOR=2.833	GT:AD:DP:GQ:PL	0/0:.:10:1	1/1:0,3:3:9:71,9,0
NW_004764599.1	387321	.	C	CA	46.67	PASS	AC=2;AF=0.5;AN=4;DP=13;ExcessHet=3.0103;FS=0.000;MLEAC=2;MLEAF=1.00;MQ=70.00;QD=15.56;SOR=2.833	GT:AD:DP:GQ:PL	0/0:.:10:1	1/1:0,3:3:9:82,9,0
NW_004764599.1	387407	.	A	G	20	PASS	AC=2;AF=0.5;AN=4;DP=11;ExcessHet=3.0103;FS=0.000;MLEAC=2;MLEAF=1.00;MQ=60.00;QD=20.00;SOR=1.609	GT:AD:DP:GQ:PGT:PID:PL	0/0:.:10:1	1/1:0,1:1:3:1|1:387363_A_G:45,3,0
NW_004764599.1	387486	.	T	C	29.72	PASS	AC=2;AF=0.5;AN=4;DP=13;ExcessHet=3.0103;FS=0.000;MLEAC=2;MLEAF=1.00;MQ=60.00;QD=9.91;SOR=1.179	GT:AD:DP:GQ:PL	0/0:.:10:1	1/1:0,3:3:9:56,9,0
NW_004764599.1	395415	.	G	C	43.33	PASS	AC=1;AF=0.25;AN=4;BaseQRankSum=-1.006e+00;ClippingRankSum=0.00;DP=13;ExcessHet=3.0103;FS=0.000;MLEAC=1;MLEAF=0.250;MQ=72.80;MQRankSum=0.792;QD=6.19;ReadPosRankSum=1.37;SOR=0.124	GT:AD:DP:GQ:PL	0/1:4,3:7:73:73,0,119	0/0:6,0:6:30:0,30,376
NW_004764599.1	395597	.	C	T	313.65	PASS	AC=3;AF=0.75;AN=4;BaseQRankSum=-6.740e-01;ClippingRankSum=0.00;DP=18;ExcessHet=3.0103;FS=0.000;MLEAC=3;MLEAF=0.750;MQ=60.00;MQRankSum=0.00;QD=17.42;ReadPosRankSum=1.38;SOR=4.407	GT:AD:DP:GQ:PL	0/1:1,5:6:7:72,0,7	1/1:0,12:12:35:270,35,0
NW_004764599.1	395740	.	A	C	132.46	PASS	AC=2;AF=0.5;AN=4;DP=14;ExcessHet=3.0103;FS=0.000;MLEAC=2;MLEAF=1.00;MQ=53.67;QD=33.12;SOR=3.258	GT:AD:DP:GQ:PGT:PID:PL	0/0:.:10:1	1/1:0,4:4:12:1|1:395740_A_C:159,12,0
NW_004764599.1	395757	.	C	T	137.46	PASS	AC=2;AF=0.5;AN=4;DP=14;ExcessHet=3.0103;FS=0.000;MLEAC=2;MLEAF=1.00;MQ=53.67;QD=34.37;SOR=3.258	GT:AD:DP:GQ:PGT:PID:PL	0/0:.:10:1	1/1:0,4:4:12:1|1:395740_A_C:164,12,0
NW_004764599.1	398165	.	A	T	53.17	PASS	AC=2;AF=0.5;AN=4;DP=12;ExcessHet=3.0103;FS=0.000;MLEAC=2;MLEAF=1.00;MQ=60.00;QD=26.58;SOR=2.303	GT:AD:DP:GQ:PGT:PID:PL	0/0:.:10:1	1/1:0,2:2:6:1|1:398165_A_T:79,6,0
NW_004764599.1	398167	.	T	A	53.17	PASS	AC=2;AF=0.5;AN=4;DP=12;ExcessHet=3.0103;FS=0.000;MLEAC=2;MLEAF=1.00;MQ=60.00;QD=26.58;SOR=2.303	GT:AD:DP:GQ:PGT:PID:PL	0/0:.:10:1	1/1:0,2:2:6:1|1:398165_A_T:79,6,0
NW_004764599.1	398871	.	T	C	202.20	PASS	AC=2;AF=0.5;AN=4;DP=20;ExcessHet=3.0103;FS=0.000;MLEAC=2;MLEAF=1.00;MQ=60.00;QD=20.22;SOR=4.804	GT:AD:DP:GQ:PL	0/0:.:10:1	1/1:0,10:10:30:229,30,0
NW_004764599.1	399660	.	A	AT	51.42	PASS	AC=2;AF=0.5;AN=4;DP=14;ExcessHet=3.0103;FS=0.000;MLEAC=2;MLEAF=1.00;MQ=62.61;QD=12.86;SOR=3.258	GT:AD:DP:GQ:PL	0/0:.:10:1	1/1:0,4:4:12:87,12,0
NW_004764599.1	400341	.	C	A	133.46	PASS	AC=2;AF=0.5;AN=4;DP=14;ExcessHet=3.0103;FS=0.000;MLEAC=2;MLEAF=1.00;MQ=60.00;QD=33.37;SOR=3.258	GT:AD:DP:GQ:PGT:PID:PL	0/0:.:10:1	1/1:0,4:4:12:1|1:400341_C_A:160,12,0
NW_004764599.1	400368	.	G	C	131.46	PASS	AC=2;AF=0.5;AN=4;DP=14;ExcessHet=3.0103;FS=0.000;MLEAC=2;MLEAF=1.00;MQ=60.00;QD=32.87;SOR=3.258	GT:AD:DP:GQ:PGT:PID:PL	0/0:.:10:1	1/1:0,4:4:12:1|1:400341_C_A:158,12,0
NW_004764599.1	418441	.	C	T	23.19	PASS	AC=2;AF=0.5;AN=4;DP=12;ExcessHet=3.0103;FS=0.000;MLEAC=2;MLEAF=1.00;MQ=48.99;QD=11.60;SOR=2.303	GT:AD:DP:GQ:PL	1/1:0,2:2:6:49,6,0	0/0:.:10:1
NW_004764599.1	423627	.	G	A	165.33	PASS	AC=2;AF=0.5;AN=4;DP=15;ExcessHet=3.0103;FS=0.000;MLEAC=2;MLEAF=1.00;MQ=50.71;QD=33.07;SOR=3.611	GT:AD:DP:GQ:PGT:PID:PL	1/1:0,5:5:15:1|1:423627_G_A:192,15,0	0/0:.:10:1
NW_004764599.1	423648	.	C	G	141.46	PASS	AC=2;AF=0.5;AN=4;DP=14;ExcessHet=3.0103;FS=0.000;MLEAC=2;MLEAF=1.00;MQ=48.99;QD=33.82;SOR=3.258	GT:AD:DP:GQ:PGT:PID:PL	1/1:0,4:4:12:1|1:423627_G_A:168,12,0	0/0:.:10:1
NW_004764599.1	423675	.	A	G	108.71	PASS	AC=2;AF=0.5;AN=4;DP=13;ExcessHet=3.0103;FS=0.000;MLEAC=2;MLEAF=1.00;MQ=51.96;QD=29.92;SOR=2.833	GT:AD:DP:GQ:PGT:PID:PL	1/1:0,3:3:9:1|1:423675_A_G:135,9,0	0/0:.:10:1
NW_004764599.1	423686	.	G	T	108.71	PASS	AC=2;AF=0.5;AN=4;DP=13;ExcessHet=3.0103;FS=0.000;MLEAC=2;MLEAF=1.00;MQ=60.00;QD=27.33;SOR=2.833	GT:AD:DP:GQ:PGT:PID:PL	1/1:0,3:3:9:1|1:423675_A_G:135,9,0	0/0:.:10:1
NW_004764599.1	439672	.	T	G	20	PASS	AC=2;AF=0.5;AN=4;DP=11;ExcessHet=3.0103;FS=0.000;MLEAC=2;MLEAF=1.00;MQ=42.43;QD=20.00;SOR=1.609	GT:AD:DP:GQ:PGT:PID:PL	0/0:.:10:1	1/1:0,1:1:3:1|1:439672_T_G:45,3,0
NW_004764599.1	439693	.	G	A	20	PASS	AC=2;AF=0.5;AN=4;DP=11;ExcessHet=3.0103;FS=0.000;MLEAC=2;MLEAF=1.00;MQ=34.64;QD=20.00;SOR=1.609	GT:AD:DP:GQ:PGT:PID:PL	0/0:.:10:1	1/1:0,1:1:3:1|1:439672_T_G:45,3,0
NW_004764599.1	440578	.	G	GA	55.13	PASS	AC=2;AF=0.5;AN=4;DP=12;ExcessHet=3.0103;FS=0.000;MLEAC=2;MLEAF=1.00;MQ=56.04;QD=27.57;SOR=2.303	GT:AD:DP:GQ:PGT:PID:PL	0/0:.:10:1	1/1:0,2:2:6:1|1:440578_G_GA:90,6,0
NW_004764599.1	440583	.	T	A	64.17	PASS	AC=2;AF=0.5;AN=4;DP=12;ExcessHet=3.0103;FS=0.000;MLEAC=2;MLEAF=1.00;MQ=58.80;QD=32.08;SOR=2.303	GT:AD:DP:GQ:PGT:PID:PL	0/0:.:10:1	1/1:0,2:2:6:1|1:440578_G_GA:90,6,0
NW_004764599.1	440735	.	C	A	186.33	PASS	AC=2;AF=0.5;AN=4;DP=15;ExcessHet=3.0103;FS=0.000;MLEAC=2;MLEAF=1.00;MQ=60.00;QD=33.10;SOR=1.022	GT:AD:DP:GQ:PGT:PID:PL	0/0:.:10:1	1/1:0,5:5:15:1|1:440735_C_A:213,15,0
NW_004764599.1	440737	.	T	A	186.33	PASS	AC=2;AF=0.5;AN=4;DP=15;ExcessHet=3.0103;FS=0.000;MLEAC=2;MLEAF=1.00;MQ=60.00;QD=31.30;SOR=1.022	GT:AD:DP:GQ:PGT:PID:PL	0/0:.:10:1	1/1:0,5:5:15:1|1:440735_C_A:213,15,0
NW_004764599.1	440862	.	AT	A	96.29	PASS	AC=2;AF=0.5;AN=4;DP=15;ExcessHet=3.0103;FS=0.000;MLEAC=2;MLEAF=1.00;MQ=51.96;QD=19.26;SOR=3.611	GT:AD:DP:GQ:PL	0/0:.:10:1	1/1:0,5:5:15:132,15,0
NW_004764599.1	440899	.	TTTGG	T	144.42	PASS	AC=2;AF=0.5;AN=4;DP=14;ExcessHet=3.0103;FS=0.000;MLEAC=2;MLEAF=1.00;MQ=54.77;QD=29.61;SOR=3.258	GT:AD:DP:GQ:PL	0/0:.:10:1	1/1:0,4:4:12:180,12,0
NW_004764599.1	444237	.	C	CAAACA,A	208.47	PASS	AC=2,2;AF=0.5,0.5;AN=4;DP=6;ExcessHet=3.0103;FS=0.000;MLEAC=2,2;MLEAF=0.500,0.500;MQ=68.43;QD=34.75;SOR=3.912	GT:AD:DP:GQ:PL	1/1:0,2,0:2:12:139,12,0,139,12,139	2/2:0,0,4:4:12:96,96,96,12,12,0
NW_004764599.1	444470	.	C	T	64.17	PASS	AC=2;AF=0.5;AN=4;DP=12;ExcessHet=3.0103;FS=0.000;MLEAC=2;MLEAF=1.00;MQ=60.00;QD=32.08;SOR=2.303	GT:AD:DP:GQ:PGT:PID:PL	0/0:.:10:1	1/1:0,2:2:6:1|1:444470_C_T:90,6,0
NW_004764599.1	444492	.	C	T	64.17	PASS	AC=2;AF=0.5;AN=4;DP=12;ExcessHet=3.0103;FS=0.000;MLEAC=2;MLEAF=1.00;MQ=48.99;QD=32.08;SOR=2.303	GT:AD:DP:GQ:PGT:PID:PL	0/0:.:10:1	1/1:0,2:2:6:1|1:444470_C_T:90,6,0
NW_004764599.1	444725	.	T	C	20.21	PASS	AC=2;AF=0.5;AN=4;DP=12;ExcessHet=3.0103;FS=0.000;MLEAC=2;MLEAF=1.00;MQ=60.00;QD=10.11;SOR=2.303	GT:AD:DP:GQ:PL	1/1:0,2:2:6:46,6,0	0/0:.:10:1
NW_004764599.1	447175	.	C	T	21.20	PASS	AC=2;AF=0.5;AN=4;DP=12;ExcessHet=3.0103;FS=0.000;MLEAC=2;MLEAF=1.00;MQ=65.19;QD=10.60;SOR=2.303	GT:AD:DP:GQ:PL	0/0:.:10:1	1/1:0,2:2:6:47,6,0
NW_004764599.1	451491	.	T	A	64.17	PASS	AC=2;AF=0.5;AN=4;DP=12;ExcessHet=3.0103;FS=0.000;MLEAC=2;MLEAF=1.00;MQ=42.43;QD=32.08;SOR=2.303	GT:AD:DP:GQ:PGT:PID:PL	0/0:.:10:1	1/1:0,2:2:6:1|1:451491_T_A:90,6,0
NW_004764599.1	451492	.	A	T	64.17	PASS	AC=2;AF=0.5;AN=4;DP=12;ExcessHet=3.0103;FS=0.000;MLEAC=2;MLEAF=1.00;MQ=42.43;QD=32.08;SOR=2.303	GT:AD:DP:GQ:PGT:PID:PL	0/0:.:10:1	1/1:0,2:2:6:1|1:451491_T_A:90,6,0
NW_004764599.1	510684	.	CCGACCA	C	46.33	PASS	AC=1;AF=0.25;AN=4;DP=12;ExcessHet=3.0103;FS=0.000;MLEAC=1;MLEAF=0.500;MQ=54.27;QD=23.16;SOR=2.303	GT:AD:DP:GQ:PL	0/1:0,2:2:14:82,0,14	0/0:.:10:1
NW_004764599.1	511787	.	G	GA	145.23	PASS	AC=2;AF=0.5;AN=4;DP=16;ExcessHet=3.0103;FS=0.000;MLEAC=2;MLEAF=1.00;MQ=46.48;QD=24.20;SOR=3.912	GT:AD:DP:GQ:PGT:PID:PL	0/0:.:10:1	1/1:0,6:6:18:1|1:511782_A_C:181,18,0
NW_004764599.1	512451	.	G	T	23.19	PASS	AC=2;AF=0.5;AN=4;DP=12;ExcessHet=3.0103;FS=0.000;MLEAC=2;MLEAF=1.00;MQ=48.99;QD=11.60;SOR=2.303	GT:AD:DP:GQ:PL	0/0:.:10:1	1/1:0,2:2:6:49,6,0
NW_004764599.1	538249	.	A	ACC	44.60	PASS	AC=2;AF=0.5;AN=4;DP=3;ExcessHet=0.7918;FS=0.000;MLEAC=3;MLEAF=0.750;MQ=70.00;QD=22.30;SOR=2.303	GT:AD:DP:GQ:PL	0/0:1,0:1:3:0,3,12	1/1:0,2:2:6:82,6,0
NW_004764599.1	548809	.	G	A	64.17	PASS	AC=2;AF=0.5;AN=4;DP=12;ExcessHet=3.0103;FS=0.000;MLEAC=2;MLEAF=1.00;MQ=60.00;QD=32.08;SOR=2.303	GT:AD:DP:GQ:PGT:PID:PL	1/1:0,2:2:6:1|1:548809_G_A:90,6,0	0/0:.:10:1
NW_004764599.1	548823	.	G	C	64.17	PASS	AC=2;AF=0.5;AN=4;DP=12;ExcessHet=3.0103;FS=0.000;MLEAC=2;MLEAF=1.00;MQ=60.00;QD=32.08;SOR=2.303	GT:AD:DP:GQ:PGT:PID:PL	1/1:0,2:2:6:1|1:548809_G_A:90,6,0	0/0:.:10:1
NW_004764599.1	548958	.	G	C	44.71	PASS	AC=2;AF=0.5;AN=4;DP=13;ExcessHet=3.0103;FS=0.000;MLEAC=2;MLEAF=1.00;MQ=51.96;QD=14.90;SOR=2.833	GT:AD:DP:GQ:PL	1/1:0,3:3:9:71,9,0	0/0:.:10:1
NW_004764599.1	549281	.	C	T	71.46	PASS	AC=2;AF=0.5;AN=4;DP=14;ExcessHet=3.0103;FS=0.000;MLEAC=2;MLEAF=1.00;MQ=53.67;QD=17.87;SOR=3.258	GT:AD:DP:GQ:PL	0/0:.:10:1	1/1:0,4:4:12:98,12,0
NW_004764599.1	549488	.	G	T	69.09	PASS	AC=2;AF=0.5;AN=4;DP=13;ExcessHet=3.0103;FS=0.000;MLEAC=2;MLEAF=1.00;MQ=51.96;QD=23.03;SOR=2.833	GT:AD:DP:GQ:PL	1/1:0,3:3:9:58,9,0	0/0:.:10:1
NW_004764600.1	40017	.	C	A	24.19	PASS	AC=2;AF=0.5;AN=4;DP=12;ExcessHet=3.0103;FS=0.000;MLEAC=2;MLEAF=1.00;MQ=37.95;QD=12.09;SOR=2.303	GT:AD:DP:GQ:PL	0/0:.:10:1	1/1:0,2:2:6:50,6,0
NW_004764600.1	87983	.	G	A	47.71	PASS	AC=2;AF=0.5;AN=4;DP=13;ExcessHet=3.0103;FS=0.000;MLEAC=2;MLEAF=1.00;MQ=51.96;QD=15.90;SOR=2.833	GT:AD:DP:GQ:PL	1/1:0,3:3:9:74,9,0	0/0:.:10:1
NW_004764600.1	225270	.	A	T	111.35	PASS	AC=2;AF=0.5;AN=4;DP=10;ExcessHet=0.7918;FS=0.000;MLEAC=2;MLEAF=0.500;MQ=60.00;QD=18.56;SOR=3.912	GT:AD:DP:GQ:PL	0/0:4,0:4:12:0,12,88	1/1:0,6:6:18:145,18,0
NW_004764600.1	225924	.	C	G	64.19	PASS	AC=1;AF=0.25;AN=4;BaseQRankSum=3.80;ClippingRankSum=0.00;DP=43;ExcessHet=3.0103;FS=0.000;MLEAC=1;MLEAF=0.250;MQ=61.64;MQRankSum=-1.248e+00;QD=2.47;ReadPosRankSum=-1.447e+00;SOR=0.148	GT:AD:DP:GQ:PL	0/0:17,0:17:42:0,42,630	0/1:19,7:26:94:94,0,309
NW_004764600.1	265625	.	T	G	42.17	PASS	AC=2;AF=0.5;AN=4;DP=11;ExcessHet=3.0103;FS=0.000;MLEAC=2;MLEAF=1.00;MQ=42.43;QD=29.35;SOR=1.609	GT:AD:DP:GQ:PGT:PID:PL	0/0:.:10:1	1/1:0,1:1:6:1|1:265625_T_G:68,6,0
NW_004764600.1	265648	.	C	A	63.71	PASS	AC=2;AF=0.5;AN=4;DP=13;ExcessHet=3.0103;FS=0.000;MLEAC=2;MLEAF=1.00;MQ=46.48;QD=21.24;SOR=2.833	GT:AD:DP:GQ:PGT:PID:PL	0/0:.:10:1	1/1:0,3:3:9:1|1:265625_T_G:90,9,0
NW_004764600.1	265771	.	T	A	32.20	PASS	AC=1;AF=0.25;AN=4;BaseQRankSum=0.00;ClippingRankSum=0.00;DP=15;ExcessHet=3.0103;FS=0.000;MLEAC=1;MLEAF=0.500;MQ=47.43;MQRankSum=0.00;QD=6.44;ReadPosRankSum=1.28;SOR=1.022	GT:AD:DP:GQ:PL	0/1:2,3:5:38:59,0,38	0/0:.:10:1
NW_004764600.1	267099	.	T	G	42.17	PASS	AC=2;AF=0.5;AN=4;DP=12;ExcessHet=3.0103;FS=0.000;MLEAC=2;MLEAF=1.00;MQ=48.99;QD=21.09;SOR=2.303	GT:AD:DP:GQ:PL	0/0:.:10:1	1/1:0,2:2:6:68,6,0
NW_004764600.1	267113	.	T	C	40.21	PASS	AC=2;AF=0.5;AN=4;DP=3;ExcessHet=0.7918;FS=0.000;MLEAC=3;MLEAF=0.750;MQ=60.00;QD=20.10;SOR=2.303	GT:AD:DP:GQ:PL	0/0:1,0:1:3:0,3,23	1/1:0,2:2:6:69,6,0
NW_004764600.1	269557	.	G	GTA	22.20	PASS	AC=1;AF=0.25;AN=4;BaseQRankSum=0.431;ClippingRankSum=0.00;DP=13;ExcessHet=3.0103;FS=0.000;MLEAC=1;MLEAF=0.500;MQ=66.83;MQRankSum=0.967;QD=7.40;ReadPosRankSum=-9.670e-01;SOR=1.179	GT:AD:DP:GQ:PL	0/0:.:10:1	0/1:1,2:3:24:58,0,24
NW_004764600.1	363411	.	G	C	20.21	PASS	AC=2;AF=0.5;AN=4;DP=12;ExcessHet=3.0103;FS=0.000;MLEAC=2;MLEAF=1.00;MQ=60.00;QD=10.11;SOR=2.303	GT:AD:DP:GQ:PL	0/0:.:10:1	1/1:0,2:2:6:46,6,0
NW_004764600.1	390576	.	G	A	21.20	PASS	AC=2;AF=0.5;AN=4;DP=12;ExcessHet=3.0103;FS=0.000;MLEAC=2;MLEAF=1.00;MQ=60.00;QD=10.60;SOR=2.303	GT:AD:DP:GQ:PL	1/1:0,2:2:6:47,6,0	0/0:.:10:1
NW_004764600.1	390612	.	A	T	64.17	PASS	AC=2;AF=0.5;AN=4;DP=12;ExcessHet=3.0103;FS=0.000;MLEAC=2;MLEAF=1.00;MQ=60.00;QD=32.08;SOR=2.303	GT:AD:DP:GQ:PGT:PID:PL	1/1:0,2:2:6:1|1:390612_A_T:90,6,0	0/0:.:10:1
NW_004764600.1	390613	.	A	C	64.17	PASS	AC=2;AF=0.5;AN=4;DP=12;ExcessHet=3.0103;FS=0.000;MLEAC=2;MLEAF=1.00;MQ=60.00;QD=32.08;SOR=2.303	GT:AD:DP:GQ:PGT:PID:PL	1/1:0,2:2:6:1|1:390612_A_T:90,6,0	0/0:.:10:1
NW_004764600.1	457675	.	A	G	854.21	PASS	AC=3;AF=0.75;AN=4;BaseQRankSum=2.27;ClippingRankSum=0.00;DP=66;ExcessHet=3.0103;FS=0.000;MLEAC=3;MLEAF=0.750;MQ=60.00;MQRankSum=0.00;QD=12.94;ReadPosRankSum=-6.000e-01;SOR=1.911	GT:AD:DP:GQ:PGT:PID:PL	1/1:4,26:30:7:.:.:489,7,0	0/1:15,21:36:99:0|1:457548_C_CA:394,0,223
NW_004764600.1	457756	.	A	G	791.47	PASS	AC=3;AF=0.75;AN=4;BaseQRankSum=-3.555e+00;ClippingRankSum=0.00;DP=69;ExcessHet=3.0103;FS=0.000;MLEAC=3;MLEAF=0.750;MQ=60.00;MQRankSum=0.00;QD=11.47;ReadPosRankSum=-2.110e-01;SOR=1.785	GT:AD:DP:GQ:PGT:PID:PL	1/1:3,27:30:13:.:.:473,13,0	0/1:18,21:39:99:0|1:457548_C_CA:348,0,329
NW_004764600.1	457878	.	G	A	213.19	PASS	AC=1;AF=0.25;AN=4;BaseQRankSum=3.93;ClippingRankSum=0.00;DP=84;ExcessHet=3.0103;FS=0.000;MLEAC=1;MLEAF=0.250;MQ=60.00;MQRankSum=0.00;QD=5.08;ReadPosRankSum=-1.150e+00;SOR=0.392	GT:AD:DP:GQ:PL	0/0:42,0:42:58:0,58,826	0/1:25,17:42:99:243,0,898
NW_004764600.1	457881	.	G	A	1143.19	PASS	AC=3;AF=0.75;AN=4;BaseQRankSum=4.31;ClippingRankSum=0.00;DP=79;ExcessHet=3.0103;FS=0.000;MLEAC=3;MLEAF=0.750;MQ=60.00;MQRankSum=0.00;QD=14.47;ReadPosRankSum=2.85;SOR=0.859	GT:AD:DP:GQ:PL	1/1:2,33:35:59:769,59,0	0/1:21,23:44:99:404,0,647
NW_004764600.1	459356	.	C	T	23.19	PASS	AC=2;AF=0.5;AN=4;DP=12;ExcessHet=3.0103;FS=0.000;MLEAC=2;MLEAF=1.00;MQ=60.00;QD=11.60;SOR=2.303	GT:AD:DP:GQ:PL	1/1:0,2:2:6:49,6,0	0/0:.:10:1
NW_004764600.1	459371	.	C	T	23.19	PASS	AC=2;AF=0.5;AN=4;DP=12;ExcessHet=3.0103;FS=0.000;MLEAC=2;MLEAF=1.00;MQ=60.00;QD=11.60;SOR=2.303	GT:AD:DP:GQ:PL	1/1:0,2:2:6:49,6,0	0/0:.:10:1
NW_004764600.1	460395	.	T	A	20.21	PASS	AC=2;AF=0.5;AN=4;DP=12;ExcessHet=3.0103;FS=0.000;MLEAC=2;MLEAF=1.00;MQ=48.99;QD=10.11;SOR=2.303	GT:AD:DP:GQ:PL	1/1:0,2:2:6:46,6,0	0/0:.:10:1
NW_004764600.1	461462	.	T	C	653.28	PASS	AC=3;AF=0.75;AN=4;BaseQRankSum=-2.550e-01;ClippingRankSum=0.00;DP=49;ExcessHet=3.0103;FS=0.000;MLEAC=3;MLEAF=0.750;MQ=60.00;MQRankSum=0.00;QD=13.33;ReadPosRankSum=1.53;SOR=2.078	GT:AD:DP:GQ:PL	1/1:2,20:22:18:412,18,0	0/1:11,16:27:99:271,0,186
NW_004764600.1	461553	.	C	T	701.19	PASS	AC=3;AF=0.75;AN=4;BaseQRankSum=-2.640e-01;ClippingRankSum=0.00;DP=55;ExcessHet=3.0103;FS=0.000;MLEAC=3;MLEAF=0.750;MQ=60.00;MQRankSum=0.00;QD=12.75;ReadPosRankSum=1.92;SOR=1.877	GT:AD:DP:GQ:PL	1/1:1,21:22:41:445,41,0	0/1:15,18:33:99:286,0,271
NW_004764600.1	461763	.	C	T	662.32	PASS	AC=3;AF=0.75;AN=4;BaseQRankSum=-1.520e-01;ClippingRankSum=0.00;DP=55;ExcessHet=3.0103;FS=0.000;MLEAC=2;MLEAF=0.500;MQ=60.00;MQRankSum=0.00;QD=12.04;ReadPosRankSum=1.57;SOR=1.609	GT:AD:DP:GQ:PL	1/1:3,21:24:1:427,1,0	0/1:15,16:31:99:262,0,255
NW_004764600.1	506935	.	A	T	108.71	PASS	AC=2;AF=0.5;AN=4;DP=13;ExcessHet=3.0103;FS=0.000;MLEAC=2;MLEAF=1.00;MQ=51.96;QD=28.33;SOR=2.833	GT:AD:DP:GQ:PGT:PID:PL	0/0:.:10:1	1/1:0,3:3:9:1|1:506935_A_T:135,9,0
NW_004764600.1	506952	.	T	C	108.71	PASS	AC=2;AF=0.5;AN=4;DP=13;ExcessHet=3.0103;FS=0.000;MLEAC=2;MLEAF=1.00;MQ=51.96;QD=27.65;SOR=2.833	GT:AD:DP:GQ:PGT:PID:PL	0/0:.:10:1	1/1:0,3:3:9:1|1:506935_A_T:135,9,0
NW_004764600.1	507379	.	T	A	109.26	PASS	AC=2;AF=0.5;AN=4;DP=16;ExcessHet=3.0103;FS=0.000;MLEAC=2;MLEAF=1.00;MQ=55.55;QD=18.21;SOR=3.912	GT:AD:DP:GQ:PL	0/0:.:10:1	1/1:0,6:6:18:136,18,0
NW_004764600.1	507495	.	A	T	23.19	PASS	AC=2;AF=0.5;AN=4;DP=12;ExcessHet=3.0103;FS=0.000;MLEAC=2;MLEAF=1.00;MQ=60.00;QD=11.60;SOR=2.303	GT:AD:DP:GQ:PL	0/0:.:10:1	1/1:0,2:2:6:49,6,0
NW_004764600.1	507787	.	A	C	21.20	PASS	AC=2;AF=0.5;AN=4;DP=12;ExcessHet=3.0103;FS=0.000;MLEAC=2;MLEAF=1.00;MQ=48.99;QD=10.60;SOR=2.303	GT:AD:DP:GQ:PL	1/1:0,2:2:6:47,6,0	0/0:.:10:1
NW_004764600.1	507919	.	G	A	49.71	PASS	AC=2;AF=0.5;AN=4;DP=13;ExcessHet=3.0103;FS=0.000;MLEAC=2;MLEAF=1.00;MQ=60.00;QD=16.57;SOR=2.833	GT:AD:DP:GQ:PL	0/0:.:10:1	1/1:0,3:3:9:76,9,0
NW_004764600.1	508565	.	C	A	23.19	PASS	AC=2;AF=0.5;AN=4;DP=12;ExcessHet=3.0103;FS=0.000;MLEAC=2;MLEAF=1.00;MQ=60.00;QD=11.60;SOR=2.303	GT:AD:DP:GQ:PL	0/0:.:10:1	1/1:0,2:2:6:49,6,0
NW_004764600.1	511592	.	C	T	49.71	PASS	AC=2;AF=0.5;AN=4;DP=13;ExcessHet=3.0103;FS=0.000;MLEAC=2;MLEAF=1.00;MQ=60.00;QD=16.57;SOR=2.833	GT:AD:DP:GQ:PL	0/0:.:10:1	1/1:0,3:3:9:76,9,0
NW_004764600.1	516405	.	C	T	23.19	PASS	AC=2;AF=0.5;AN=4;DP=12;ExcessHet=3.0103;FS=0.000;MLEAC=2;MLEAF=1.00;MQ=60.00;QD=11.60;SOR=2.303	GT:AD:DP:GQ:PL	1/1:0,2:2:6:49,6,0	0/0:.:10:1
NW_004764600.1	517585	.	T	C	21.20	PASS	AC=2;AF=0.5;AN=4;DP=12;ExcessHet=3.0103;FS=0.000;MLEAC=2;MLEAF=1.00;MQ=48.99;QD=10.60;SOR=2.303	GT:AD:DP:GQ:PL	1/1:0,2:2:6:47,6,0	0/0:.:10:1
NW_004764600.1	521778	.	C	T	72.46	PASS	AC=2;AF=0.5;AN=4;DP=14;ExcessHet=3.0103;FS=0.000;MLEAC=2;MLEAF=1.00;MQ=53.67;QD=18.12;SOR=3.258	GT:AD:DP:GQ:PL	0/0:.:10:1	1/1:0,4:4:12:99,12,0
NW_004764600.1	521902	.	T	A	64.46	PASS	AC=2;AF=0.5;AN=4;DP=14;ExcessHet=3.0103;FS=0.000;MLEAC=2;MLEAF=1.00;MQ=60.00;QD=16.12;SOR=3.258	GT:AD:DP:GQ:PL	0/0:.:10:1	1/1:0,4:4:12:91,12,0
NW_004764600.1	521934	.	G	A	45.71	PASS	AC=2;AF=0.5;AN=4;DP=13;ExcessHet=3.0103;FS=0.000;MLEAC=2;MLEAF=1.00;MQ=60.00;QD=15.24;SOR=2.833	GT:AD:DP:GQ:PL	0/0:.:10:1	1/1:0,3:3:9:72,9,0
NW_004764600.1	521991	.	G	A	106.26	PASS	AC=2;AF=0.5;AN=4;DP=16;ExcessHet=3.0103;FS=0.000;MLEAC=2;MLEAF=1.00;MQ=60.00;QD=17.71;SOR=3.912	GT:AD:DP:GQ:PL	0/0:.:10:1	1/1:0,6:6:18:133,18,0
NW_004764600.1	526434	.	C	G	44.71	PASS	AC=2;AF=0.5;AN=4;DP=13;ExcessHet=3.0103;FS=0.000;MLEAC=2;MLEAF=1.00;MQ=46.48;QD=14.90;SOR=2.833	GT:AD:DP:GQ:PL	0/0:.:10:1	1/1:0,3:3:9:71,9,0
NW_004764600.1	526782	.	C	A	23.19	PASS	AC=2;AF=0.5;AN=4;DP=12;ExcessHet=3.0103;FS=0.000;MLEAC=2;MLEAF=1.00;MQ=48.99;QD=11.60;SOR=2.303	GT:AD:DP:GQ:PL	1/1:0,2:2:6:49,6,0	0/0:.:10:1
NW_004764600.1	532458	.	T	C	22.20	PASS	AC=2;AF=0.5;AN=4;DP=12;ExcessHet=3.0103;FS=0.000;MLEAC=2;MLEAF=1.00;MQ=48.99;QD=11.10;SOR=2.303	GT:AD:DP:GQ:PL	0/0:.:10:1	1/1:0,2:2:6:48,6,0
NW_004764600.1	533730	.	G	A	64.17	PASS	AC=2;AF=0.5;AN=4;DP=12;ExcessHet=3.0103;FS=0.000;MLEAC=2;MLEAF=1.00;MQ=48.99;QD=32.08;SOR=2.303	GT:AD:DP:GQ:PGT:PID:PL	1/1:0,2:2:6:1|1:533730_G_A:90,6,0	0/0:.:10:1
NW_004764600.1	533732	.	A	G	64.17	PASS	AC=2;AF=0.5;AN=4;DP=12;ExcessHet=3.0103;FS=0.000;MLEAC=2;MLEAF=1.00;MQ=60.00;QD=32.08;SOR=2.303	GT:AD:DP:GQ:PGT:PID:PL	1/1:0,2:2:6:1|1:533730_G_A:90,6,0	0/0:.:10:1
NW_004764600.1	533997	.	C	T	23.19	PASS	AC=2;AF=0.5;AN=4;DP=12;ExcessHet=3.0103;FS=0.000;MLEAC=2;MLEAF=1.00;MQ=70.00;QD=11.60;SOR=2.303	GT:AD:DP:GQ:PL	0/0:.:10:1	1/1:0,2:2:6:49,6,0
NW_004764600.1	534032	.	A	AG	32.13	PASS	AC=2;AF=0.5;AN=4;DP=12;ExcessHet=3.0103;FS=0.000;MLEAC=2;MLEAF=1.00;MQ=70.00;QD=16.07;SOR=2.303	GT:AD:DP:GQ:PL	0/0:.:10:1	1/1:0,2:2:6:67,6,0
NW_004764601.1	9476	.	G	T	23.19	PASS	AC=2;AF=0.5;AN=4;DP=12;ExcessHet=3.0103;FS=0.000;MLEAC=2;MLEAF=1.00;MQ=48.99;QD=11.60;SOR=2.303	GT:AD:DP:GQ:PL	1/1:0,2:2:6:49,6,0	0/0:.:10:1
NW_004764601.1	40669	.	T	A	23.19	PASS	AC=2;AF=0.5;AN=4;DP=12;ExcessHet=3.0103;FS=0.000;MLEAC=2;MLEAF=1.00;MQ=48.99;QD=11.60;SOR=2.303	GT:AD:DP:GQ:PL	0/0:.:10:1	1/1:0,2:2:6:49,6,0
NW_004764601.1	116597	.	G	A	44.17	PASS	AC=2;AF=0.5;AN=4;DP=12;ExcessHet=3.0103;FS=0.000;MLEAC=2;MLEAF=1.00;MQ=60.00;QD=22.09;SOR=2.303	GT:AD:DP:GQ:PGT:PID:PL	0/0:.:10:1	1/1:0,2:2:6:1|1:116597_G_A:70,6,0
NW_004764601.1	116605	.	T	A	44.17	PASS	AC=2;AF=0.5;AN=4;DP=11;ExcessHet=3.0103;FS=0.000;MLEAC=2;MLEAF=1.00;MQ=60.00;QD=35.22;SOR=1.609	GT:AD:DP:GQ:PGT:PID:PL	0/0:.:10:1	1/1:0,1:1:6:1|1:116597_G_A:70,6,0
NW_004764601.1	119266	.	A	G	20	PASS	AC=2;AF=0.5;AN=4;DP=11;ExcessHet=3.0103;FS=0.000;MLEAC=2;MLEAF=1.00;MQ=34.64;QD=20.00;SOR=1.609	GT:AD:DP:GQ:PGT:PID:PL	0/0:.:10:1	1/1:0,1:1:3:1|1:119266_A_G:45,3,0
NW_004764601.1	119275	.	A	G	20	PASS	AC=2;AF=0.5;AN=4;DP=11;ExcessHet=3.0103;FS=0.000;MLEAC=2;MLEAF=1.00;MQ=34.64;QD=20.00;SOR=1.609	GT:AD:DP:GQ:PGT:PID:PL	0/0:.:10:1	1/1:0,1:1:3:1|1:119266_A_G:45,3,0
NW_004764601.1	122006	.	AACC	A	54.37	PASS	AC=1;AF=0.25;AN=4;BaseQRankSum=-1.465e+00;ClippingRankSum=0.00;DP=16;ExcessHet=3.0103;FS=0.000;MLEAC=1;MLEAF=0.250;MQ=60.00;MQRankSum=0.00;QD=7.77;ReadPosRankSum=0.876;SOR=0.223	GT:AD:DP:GQ:PGT:PID:PL	0/0:9,0:9:3:.:.:0,3,173	0/1:5,2:7:91:0|1:121983_C_A:91,0,387
NW_004764601.1	122016	.	A	T	64.87	PASS	AC=1;AF=0.25;AN=4;BaseQRankSum=0.00;ClippingRankSum=0.00;DP=16;ExcessHet=3.0103;FS=0.000;MLEAC=2;MLEAF=0.500;MQ=60.00;MQRankSum=0.00;QD=8.11;ReadPosRankSum=-1.150e+00;SOR=0.368	GT:AD:DP:GQ:PGT:PID:PL	0/0:8,0:8:0:.:.:0,0,148	0/1:5,3:8:91:0|1:121983_C_A:91,0,387
NW_004764601.1	124930	.	C	T	26.18	PASS	AC=2;AF=0.5;AN=4;DP=12;ExcessHet=3.0103;FS=0.000;MLEAC=2;MLEAF=1.00;MQ=48.99;QD=13.09;SOR=2.303	GT:AD:DP:GQ:PL	0/0:.:10:1	1/1:0,2:2:6:52,6,0
NW_004764601.1	129406	.	G	A	51.20	PASS	AC=1;AF=0.25;AN=4;BaseQRankSum=2.19;ClippingRankSum=0.00;DP=17;ExcessHet=3.0103;FS=0.000;MLEAC=1;MLEAF=0.500;MQ=60.00;MQRankSum=0.00;QD=7.31;ReadPosRankSum=0.842;SOR=0.941	GT:AD:DP:GQ:PL	0/0:.:10:1	0/1:3,4:7:49:78,0,49
NW_004764601.1	129451	.	G	A	94.41	PASS	AC=1;AF=0.25;AN=4;BaseQRankSum=0.00;ClippingRankSum=0.00;DP=8;ExcessHet=3.0103;FS=0.000;MLEAC=1;MLEAF=0.250;MQ=60.00;MQRankSum=0.00;QD=13.49;ReadPosRankSum=0.366;SOR=2.584	GT:AD:DP:GQ:PL	0/0:1,0:1:3:0,3,22	0/1:1,6:7:3:121,0,3
NW_004764601.1	130045	.	T	C	63.42	PASS	AC=1;AF=0.25;AN=4;BaseQRankSum=-6.190e-01;ClippingRankSum=0.00;DP=12;ExcessHet=3.0103;FS=0.000;MLEAC=1;MLEAF=0.250;MQ=60.00;MQRankSum=0.00;QD=7.93;ReadPosRankSum=-1.242e+00;SOR=1.863	GT:AD:DP:GQ:PL	0/0:4,0:4:3:0,3,45	0/1:2,6:8:24:91,0,24
NW_004764601.1	130342	.	A	G	48.86	PASS	AC=1;AF=0.25;AN=4;BaseQRankSum=1.38;ClippingRankSum=0.00;DP=7;ExcessHet=3.0103;FS=0.000;MLEAC=1;MLEAF=0.250;MQ=60.00;MQRankSum=0.00;QD=12.22;ReadPosRankSum=0.674;SOR=0.693	GT:AD:DP:GQ:PGT:PID:PL	0/1:2,2:4:54:0|1:130342_A_G:78,0,54	0/0:3,0:3:9:.:.:0,9,60
NW_004764601.1	130345	.	T	G	48.86	PASS	AC=1;AF=0.25;AN=4;BaseQRankSum=0.00;ClippingRankSum=0.00;DP=7;ExcessHet=3.0103;FS=0.000;MLEAC=1;MLEAF=0.250;MQ=60.00;MQRankSum=0.00;QD=12.22;ReadPosRankSum=0.674;SOR=0.693	GT:AD:DP:GQ:PGT:PID:PL	0/1:2,2:4:54:0|1:130342_A_G:78,0,54	0/0:3,0:3:9:.:.:0,9,60
NW_004764601.1	144245	.	G	A	106.23	PASS	AC=1;AF=0.25;AN=4;BaseQRankSum=-5.766e+00;ClippingRankSum=0.00;DP=74;ExcessHet=3.0103;FS=0.000;MLEAC=1;MLEAF=0.250;MQ=60.00;MQRankSum=0.00;QD=2.87;ReadPosRankSum=-5.680e-01;SOR=0.223	GT:AD:DP:GQ:PL	0/0:37,0:37:21:0,21,692	0/1:25,12:37:99:136,0,489
NW_004764601.1	145211	.	A	G	415.62	PASS	AC=1;AF=0.25;AN=4;BaseQRankSum=-4.940e+00;ClippingRankSum=0.00;DP=115;ExcessHet=3.0103;FS=6.814;MLEAC=1;MLEAF=0.250;MQ=90.51;MQRankSum=0.867;QD=7.17;ReadPosRankSum=1.18;SOR=0.071	GT:AD:DP:GQ:PL	0/0:50,7:57:11:0,11,1075	0/1:31,27:58:99:445,0,601
NW_004764601.1	145481	.	A	G	411.32	PASS	AC=1;AF=0.25;AN=4;BaseQRankSum=-7.152e+00;ClippingRankSum=0.00;DP=119;ExcessHet=3.0103;FS=0.000;MLEAC=2;MLEAF=0.500;MQ=60.18;MQRankSum=-8.850e-01;QD=6.97;ReadPosRankSum=0.397;SOR=1.402	GT:AD:DP:GQ:PL	0/0:60,0:60:1:0,1,1113	0/1:32,27:59:99:438,0,616
NW_004764601.1	146821	.	A	G	22.89	PASS	AC=1;AF=0.25;AN=4;BaseQRankSum=-1.800e-01;ClippingRankSum=0.00;DP=12;ExcessHet=3.0103;FS=0.000;MLEAC=2;MLEAF=0.500;MQ=60.00;MQRankSum=0.00;QD=3.27;ReadPosRankSum=-3.280e-01;SOR=0.495	GT:AD:DP:GQ:PL	0/0:5,0:5:0:0,0,68	0/1:4,3:7:49:49,0,73
NW_004764601.1	146960	.	G	A	32.87	PASS	AC=1;AF=0.25;AN=4;BaseQRankSum=0.00;ClippingRankSum=0.00;DP=8;ExcessHet=3.0103;FS=0.000;MLEAC=2;MLEAF=0.500;MQ=60.00;MQRankSum=0.00;QD=8.22;ReadPosRankSum=0.00;SOR=0.693	GT:AD:DP:GQ:PGT:PID:PL	0/0:4,0:4:0:.:.:0,0,40	0/1:2,2:4:59:0|1:146960_G_A:59,0,78
NW_004764601.1	147170	.	A	T	122.62	PASS	AC=2;AF=0.5;AN=4;BaseQRankSum=1.53;ClippingRankSum=0.00;DP=12;ExcessHet=0.7918;FS=0.000;MLEAC=2;MLEAF=0.500;MQ=60.00;MQRankSum=0.00;QD=15.33;ReadPosRankSum=-6.740e-01;SOR=2.833	GT:AD:DP:GQ:PL	0/0:4,0:4:12:0,12,89	1/1:1,7:8:14:156,14,0
NW_004764601.1	148675	.	T	G	31.69	PASS	AC=1;AF=0.25;AN=4;BaseQRankSum=-1.150e+00;ClippingRankSum=0.00;DP=5;ExcessHet=3.0103;FS=0.000;MLEAC=1;MLEAF=0.250;MQ=60.00;MQRankSum=0.00;QD=7.92;ReadPosRankSum=1.15;SOR=1.609	GT:AD:DP:GQ:PL	0/0:1,0:1:3:0,3,13	0/1:1,3:4:12:59,0,12
NW_004764601.1	148801	.	T	C	42.15	PASS	AC=1;AF=0.25;AN=4;BaseQRankSum=-2.655e+00;ClippingRankSum=0.00;DP=11;ExcessHet=3.0103;FS=0.000;MLEAC=2;MLEAF=0.500;MQ=60.00;MQRankSum=0.00;QD=4.68;ReadPosRankSum=-9.060e-01;SOR=0.527	GT:AD:DP:GQ:PL	0/0:2,0:2:0:0,0,8	0/1:5,4:9:68:68,0,97
NW_004764601.1	152574	.	A	G	39.20	PASS	AC=1;AF=0.25;AN=4;BaseQRankSum=-1.383e+00;ClippingRankSum=0.00;DP=14;ExcessHet=3.0103;FS=0.000;MLEAC=1;MLEAF=0.500;MQ=60.00;MQRankSum=0.00;QD=9.80;ReadPosRankSum=-1.383e+00;SOR=0.693	GT:AD:DP:GQ:PGT:PID:PL	0/0:.:10:1	0/1:2,2:4:66:0|1:152574_A_G:66,0,85
NW_004764601.1	152579	.	G	A	39.20	PASS	AC=1;AF=0.25;AN=4;BaseQRankSum=-6.740e-01;ClippingRankSum=0.00;DP=14;ExcessHet=3.0103;FS=0.000;MLEAC=1;MLEAF=0.500;MQ=60.00;MQRankSum=0.00;QD=9.80;ReadPosRankSum=-1.383e+00;SOR=0.693	GT:AD:DP:GQ:PGT:PID:PL	0/0:.:10:1	0/1:2,2:4:66:0|1:152574_A_G:66,0,85
NW_004764601.1	161745	.	C	A	20	PASS	AC=2;AF=0.5;AN=4;DP=11;ExcessHet=3.0103;FS=0.000;MLEAC=2;MLEAF=1.00;MQ=60.00;QD=20.00;SOR=1.609	GT:AD:DP:GQ:PGT:PID:PL	0/0:.:10:1	1/1:0,1:1:3:1|1:161745_C_A:45,3,0
NW_004764601.1	161748	.	T	C	20	PASS	AC=2;AF=0.5;AN=4;DP=11;ExcessHet=3.0103;FS=0.000;MLEAC=2;MLEAF=1.00;MQ=60.00;QD=20.00;SOR=1.609	GT:AD:DP:GQ:PGT:PID:PL	0/0:.:10:1	1/1:0,1:1:3:1|1:161745_C_A:45,3,0
NW_004764601.1	188833	.	G	A	125.19	PASS	AC=1;AF=0.25;AN=4;BaseQRankSum=5.60;ClippingRankSum=0.00;DP=94;ExcessHet=3.0103;FS=0.000;MLEAC=1;MLEAF=0.250;MQ=60.00;MQRankSum=0.00;QD=2.50;ReadPosRankSum=-4.490e-01;SOR=0.747	GT:AD:DP:GQ:PL	0/0:44,0:44:55:0,55,868	0/1:38,12:50:99:155,0,671
NW_004764601.1	189293	.	C	A	131.19	PASS	AC=1;AF=0.25;AN=4;BaseQRankSum=-4.184e+00;ClippingRankSum=0.00;DP=80;ExcessHet=3.0103;FS=0.000;MLEAC=1;MLEAF=0.250;MQ=60.22;MQRankSum=2.74;QD=2.68;ReadPosRankSum=0.290;SOR=0.101	GT:AD:DP:GQ:PGT:PID:PL	0/0:31,0:31:47:.:.:0,47,679	0/1:43,6:49:99:0|1:189293_C_A:161,0,1819
NW_004764601.1	189296	.	GCAT	G	116.15	PASS	AC=1;AF=0.25;AN=4;BaseQRankSum=-1.564e+00;ClippingRankSum=0.00;DP=88;ExcessHet=3.0103;FS=0.000;MLEAC=1;MLEAF=0.250;MQ=60.94;MQRankSum=5.05;QD=2.04;ReadPosRankSum=-1.474e+00;SOR=0.198	GT:AD:DP:GQ:PGT:PID:PL	0/0:31,0:31:47:.:.:0,47,608	0/1:47,10:57:99:0|1:189293_C_A:155,0,1894
NW_004764601.1	196059	.	T	A	40.63	PASS	AC=2;AF=0.5;AN=4;DP=2;ExcessHet=0.7918;FS=0.000;MLEAC=3;MLEAF=0.750;MQ=60.00;QD=28.86;SOR=1.609	GT:AD:DP:GQ:PGT:PID:PL	0/0:1,0:1:3:.:.:0,3,12	1/1:0,1:1:6:1|1:196059_T_A:69,6,0
NW_004764601.1	196066	.	T	G	40.63	PASS	AC=2;AF=0.5;AN=4;DP=3;ExcessHet=0.7918;FS=0.000;MLEAC=3;MLEAF=0.750;MQ=60.00;QD=20.32;SOR=2.303	GT:AD:DP:GQ:PGT:PID:PL	0/0:1,0:1:3:.:.:0,3,12	1/1:0,2:2:6:1|1:196059_T_A:69,6,0
NW_004764601.1	217947	.	C	A	23.19	PASS	AC=2;AF=0.5;AN=4;DP=12;ExcessHet=3.0103;FS=0.000;MLEAC=2;MLEAF=1.00;MQ=60.00;QD=11.60;SOR=2.303	GT:AD:DP:GQ:PL	1/1:0,2:2:6:49,6,0	0/0:.:10:1
NW_004764601.1	217981	.	G	A	23.19	PASS	AC=2;AF=0.5;AN=4;DP=12;ExcessHet=3.0103;FS=0.000;MLEAC=2;MLEAF=1.00;MQ=60.00;QD=11.60;SOR=2.303	GT:AD:DP:GQ:PL	1/1:0,2:2:6:49,6,0	0/0:.:10:1
NW_004764601.1	218392	.	T	A	135.20	PASS	AC=1;AF=0.25;AN=4;BaseQRankSum=0.062;ClippingRankSum=0.00;DP=43;ExcessHet=3.0103;FS=0.000;MLEAC=1;MLEAF=0.250;MQ=60.00;MQRankSum=0.00;QD=6.76;ReadPosRankSum=2.45;SOR=0.132	GT:AD:DP:GQ:PGT:PID:PL	0/0:23,0:23:26:.:.:0,26,493	0/1:15,5:20:99:0|1:218392_T_A:165,0,479
NW_004764601.1	218409	.	A	G	165.87	PASS	AC=1;AF=0.25;AN=4;BaseQRankSum=3.40;ClippingRankSum=0.00;DP=38;ExcessHet=3.9794;FS=0.000;MLEAC=2;MLEAF=0.500;MQ=60.00;MQRankSum=0.00;QD=9.21;ReadPosRankSum=1.41;SOR=0.255	GT:AD:DP:GQ:PGT:PID:PL	0/0:20,0:20:0:.:.:0,0,314	0/1:12,6:18:99:0|1:218392_T_A:192,0,410
NW_004764601.1	219981	.	C	G	52.17	PASS	AC=2;AF=0.5;AN=4;DP=12;ExcessHet=3.0103;FS=0.000;MLEAC=2;MLEAF=1.00;MQ=60.00;QD=26.08;SOR=2.303	GT:AD:DP:GQ:PGT:PID:PL	0/0:.:10:1	1/1:0,2:2:6:1|1:219981_C_G:78,6,0
NW_004764601.1	219985	.	C	T	52.17	PASS	AC=2;AF=0.5;AN=4;DP=12;ExcessHet=3.0103;FS=0.000;MLEAC=2;MLEAF=1.00;MQ=60.00;QD=26.08;SOR=2.303	GT:AD:DP:GQ:PGT:PID:PL	0/0:.:10:1	1/1:0,2:2:6:1|1:219981_C_G:78,6,0
NW_004764601.1	233651	.	C	T	118.19	PASS	AC=1;AF=0.25;AN=4;BaseQRankSum=3.84;ClippingRankSum=0.00;DP=44;ExcessHet=3.0103;FS=0.000;MLEAC=1;MLEAF=0.250;MQ=60.00;MQRankSum=0.00;QD=6.22;ReadPosRankSum=1.48;SOR=0.148	GT:AD:DP:GQ:PGT:PID:PL	0/0:25,0:25:50:.:.:0,50,537	0/1:14,5:19:99:0|1:233651_C_T:148,0,493
NW_004764601.1	233669	.	A	G	102.19	PASS	AC=1;AF=0.25;AN=4;BaseQRankSum=3.45;ClippingRankSum=0.00;DP=41;ExcessHet=3.0103;FS=0.000;MLEAC=1;MLEAF=0.250;MQ=60.00;MQRankSum=0.00;QD=6.39;ReadPosRankSum=-2.188e+00;SOR=0.138	GT:AD:DP:GQ:PGT:PID:PL	0/0:25,0:25:52:.:.:0,52,503	0/1:12,4:16:99:0|1:233651_C_T:132,0,455
NW_004764601.1	238628	.	T	C	59.83	PASS	AC=2;AF=0.5;AN=4;DP=4;ExcessHet=0.7918;FS=0.000;MLEAC=2;MLEAF=0.500;MQ=60.00;QD=29.91;SOR=2.303	GT:AD:DP:GQ:PGT:PID:PL	0/0:2,0:2:6:.:.:0,6,33	1/1:0,2:2:6:1|1:238628_T_C:90,6,0
NW_004764601.1	238635	.	A	G	59.83	PASS	AC=2;AF=0.5;AN=4;DP=4;ExcessHet=0.7918;FS=0.000;MLEAC=2;MLEAF=0.500;MQ=60.00;QD=29.91;SOR=2.303	GT:AD:DP:GQ:PGT:PID:PL	0/0:2,0:2:6:.:.:0,6,33	1/1:0,2:2:6:1|1:238628_T_C:90,6,0
NW_004764601.1	247000	.	ATTT	A	76.68	PASS	AC=1;AF=0.25;AN=4;BaseQRankSum=0.00;ClippingRankSum=0.00;DP=17;ExcessHet=3.0103;FS=0.000;MLEAC=1;MLEAF=0.250;MQ=60.00;MQRankSum=0.00;QD=10.95;ReadPosRankSum=1.47;SOR=0.495	GT:AD:DP:GQ:PL	0/1:4,3:7:99:114,0,171	0/0:10,0:10:5:0,5,199
NW_004764601.1	247493	.	G	C	28.72	PASS	AC=2;AF=0.5;AN=4;DP=13;ExcessHet=3.0103;FS=0.000;MLEAC=2;MLEAF=1.00;MQ=51.96;QD=9.57;SOR=2.833	GT:AD:DP:GQ:PL	0/0:.:10:1	1/1:0,3:3:9:55,9,0
NW_004764601.1	249581	.	G	A	30.87	PASS	AC=1;AF=0.25;AN=4;BaseQRankSum=-3.660e-01;ClippingRankSum=0.00;DP=21;ExcessHet=3.9794;FS=0.000;MLEAC=2;MLEAF=0.500;MQ=60.00;MQRankSum=0.00;QD=3.86;ReadPosRankSum=0.00;SOR=0.693	GT:AD:DP:GQ:PL	0/1:4,4:8:57:57,0,70	0/0:13,0:13:0:0,0,171
NW_004764601.1	249715	.	CAGT	C	94.19	PASS	AC=1;AF=0.25;AN=4;BaseQRankSum=0.589;ClippingRankSum=0.00;DP=16;ExcessHet=3.0103;FS=0.000;MLEAC=1;MLEAF=0.250;MQ=61.07;MQRankSum=0.765;QD=10.47;ReadPosRankSum=1.71;SOR=0.527	GT:AD:DP:GQ:PL	0/0:7,0:7:21:0,21,157	0/1:5,4:9:99:133,0,160
NW_004764601.1	249855	.	G	C	21.89	PASS	AC=1;AF=0.25;AN=4;BaseQRankSum=-2.200e-02;ClippingRankSum=0.00;DP=20;ExcessHet=3.9794;FS=0.000;MLEAC=2;MLEAF=0.500;MQ=60.00;MQRankSum=0.00;QD=2.74;ReadPosRankSum=0.272;SOR=0.368	GT:AD:DP:GQ:PL	0/1:5,3:8:48:48,0,100	0/0:12,0:12:0:0,0,197
NW_004764601.1	249988	.	T	C	20.90	PASS	AC=1;AF=0.25;AN=4;BaseQRankSum=0.514;ClippingRankSum=0.00;DP=15;ExcessHet=3.0103;FS=0.000;MLEAC=2;MLEAF=0.500;MQ=60.00;MQRankSum=0.00;QD=2.61;ReadPosRankSum=0.854;SOR=0.368	GT:AD:DP:GQ:PL	0/0:7,0:7:0:0,0,66	0/1:5,3:8:47:47,0,96
NW_004764601.1	250209	.	C	T	114.87	PASS	AC=1;AF=0.25;AN=4;BaseQRankSum=-1.138e+00;ClippingRankSum=0.00;DP=60;ExcessHet=3.9794;FS=0.000;MLEAC=2;MLEAF=0.500;MQ=60.00;MQRankSum=0.00;QD=3.28;ReadPosRankSum=0.196;SOR=0.207	GT:AD:DP:GQ:PL	0/0:25,0:25:0:0,0,411	0/1:24,11:35:99:141,0,443
NW_004764601.1	250228	.	T	TCAGCAGCAG	124.15	PASS	AC=1;AF=0.25;AN=4;BaseQRankSum=1.49;ClippingRankSum=0.00;DP=43;ExcessHet=3.0103;FS=0.000;MLEAC=1;MLEAF=0.250;MQ=60.00;MQRankSum=0.00;QD=6.21;ReadPosRankSum=-1.053e+00;SOR=0.132	GT:AD:DP:GQ:PL	0/0:23,0:23:48:0,48,720	0/1:15,5:20:99:163,0,863
NW_004764601.1	286873	.	C	T	95.71	PASS	AC=2;AF=0.5;AN=4;DP=13;ExcessHet=3.0103;FS=0.000;MLEAC=2;MLEAF=1.00;MQ=60.00;QD=31.90;SOR=2.833	GT:AD:DP:GQ:PGT:PID:PL	0/0:.:10:1	1/1:0,3:3:9:1|1:286873_C_T:122,9,0
NW_004764601.1	286898	.	A	T	95.71	PASS	AC=2;AF=0.5;AN=4;DP=13;ExcessHet=3.0103;FS=0.000;MLEAC=2;MLEAF=1.00;MQ=60.00;QD=31.90;SOR=2.833	GT:AD:DP:GQ:PGT:PID:PL	0/0:.:10:1	1/1:0,3:3:9:1|1:286873_C_T:122,9,0
NW_004764601.1	290163	.	T	TG	163.23	PASS	AC=2;AF=0.5;AN=4;DP=16;ExcessHet=3.0103;FS=0.000;MLEAC=2;MLEAF=1.00;MQ=52.92;QD=27.20;SOR=3.912	GT:AD:DP:GQ:PL	1/1:0,6:6:18:199,18,0	0/0:.:10:1
NW_004764601.1	290203	.	G	A	401.44	PASS	AC=2;AF=0.5;AN=4;BaseQRankSum=-2.577e+00;ClippingRankSum=0.00;DP=26;ExcessHet=3.0103;FS=0.000;MLEAC=3;MLEAF=0.750;MQ=60.00;MQRankSum=0.00;QD=19.12;ReadPosRankSum=1.74;SOR=4.712	GT:AD:DP:GQ:PL	1/1:1,20:21:34:430,34,0	0/0:5,0:5:0:0,0,31
NW_004764601.1	290243	.	G	T	494.44	PASS	AC=3;AF=0.75;AN=4;BaseQRankSum=3.41;ClippingRankSum=0.00;DP=31;ExcessHet=3.0103;FS=0.000;MLEAC=3;MLEAF=0.750;MQ=60.00;MQRankSum=0.00;QD=15.95;ReadPosRankSum=0.598;SOR=2.694	GT:AD:DP:GQ:PL	1/1:3,22:25:6:466,6,0	0/1:3,3:6:38:57,0,38
NW_004764601.1	290424	.	C	CTGT	721.15	PASS	AC=3;AF=0.75;AN=4;BaseQRankSum=0.792;ClippingRankSum=0.00;DP=24;ExcessHet=3.0103;FS=0.000;MLEAC=3;MLEAF=0.750;MQ=60.77;MQRankSum=-2.189e+00;QD=30.05;ReadPosRankSum=0.00;SOR=3.442	GT:AD:DP:GQ:PGT:PID:PL	1/1:0,17:17:51:.:.:630,51,0	0/1:3,4:7:99:0|1:290424_C_CTGT:130,0,114
NW_004764601.1	290433	.	T	TTGTTGC	88.33	PASS	AC=1;AF=0.25;AN=4;BaseQRankSum=-6.230e-01;ClippingRankSum=0.00;DP=37;ExcessHet=3.0103;FS=0.000;MLEAC=1;MLEAF=0.250;MQ=63.51;MQRankSum=2.82;QD=8.83;ReadPosRankSum=-2.230e-01;SOR=0.412	GT:AD:DP:GQ:PGT:PID:PL	0/0:27,0:27:15:.:.:0,15,225	0/1:6,4:10:99:1|0:290424_C_CTGT:127,0,177
NW_004764601.1	296933	.	C	G	565.24	PASS	AC=3;AF=0.75;AN=4;BaseQRankSum=0.371;ClippingRankSum=0.00;DP=38;ExcessHet=3.0103;FS=0.000;MLEAC=3;MLEAF=0.750;MQ=60.00;MQRankSum=0.00;QD=14.87;ReadPosRankSum=-9.580e-01;SOR=2.554	GT:AD:DP:GQ:PL	1/1:1,14:15:20:280,20,0	0/1:7,16:23:97:315,0,97
NW_004764601.1	298209	.	G	A	37.67	PASS	AC=3;AF=0.75;AN=4;BaseQRankSum=0.967;ClippingRankSum=0.00;DP=4;ExcessHet=3.0103;FS=0.000;MLEAC=3;MLEAF=0.750;MQ=60.00;MQRankSum=0.00;QD=12.56;ReadPosRankSum=0.00;SOR=0.446	GT:AD:DP:GQ:PL	1/1:0,1:1:3:25,3,0	0/1:1,2:3:14:40,0,14
NW_004764601.1	299127	.	T	TAA	34.91	PASS	AC=2;AF=0.5;AN=4;DP=5;ExcessHet=0.7918;FS=0.000;MLEAC=2;MLEAF=0.500;MQ=70.00;QD=17.46;SOR=0.693	GT:AD:DP:GQ:PL	0/0:3,0:3:9:0,9,62	1/1:0,2:2:6:75,6,0
NW_004764601.1	300143	.	G	T	64.17	PASS	AC=2;AF=0.5;AN=4;DP=12;ExcessHet=3.0103;FS=0.000;MLEAC=2;MLEAF=1.00;MQ=60.00;QD=32.08;SOR=2.303	GT:AD:DP:GQ:PGT:PID:PL	0/0:.:10:1	1/1:0,2:2:6:1|1:300143_G_T:90,6,0
NW_004764601.1	300144	.	A	T	64.17	PASS	AC=2;AF=0.5;AN=4;DP=12;ExcessHet=3.0103;FS=0.000;MLEAC=2;MLEAF=1.00;MQ=60.00;QD=32.08;SOR=2.303	GT:AD:DP:GQ:PGT:PID:PL	0/0:.:10:1	1/1:0,2:2:6:1|1:300143_G_T:90,6,0
NW_004764601.1	317695	.	A	G	934.19	PASS	AC=3;AF=0.75;AN=4;BaseQRankSum=1.52;ClippingRankSum=0.00;DP=56;ExcessHet=3.0103;FS=0.000;MLEAC=3;MLEAF=0.750;MQ=60.00;MQRankSum=0.00;QD=16.68;ReadPosRankSum=3.53;SOR=2.958	GT:AD:DP:GQ:PL	1/1:1,26:27:57:577,57,0	0/1:9,20:29:99:387,0,99
NW_004764601.1	321852	.	C	T	20	PASS	AC=2;AF=0.5;AN=4;DP=11;ExcessHet=3.0103;FS=0.000;MLEAC=2;MLEAF=1.00;MQ=60.00;QD=20.00;SOR=1.609	GT:AD:DP:GQ:PGT:PID:PL	0/0:.:10:1	1/1:0,1:1:3:1|1:321852_C_T:45,3,0
NW_004764601.1	321855	.	T	G	20	PASS	AC=2;AF=0.5;AN=4;DP=11;ExcessHet=3.0103;FS=0.000;MLEAC=2;MLEAF=1.00;MQ=60.00;QD=20.00;SOR=1.609	GT:AD:DP:GQ:PGT:PID:PL	0/0:.:10:1	1/1:0,1:1:3:1|1:321852_C_T:45,3,0
NW_004764601.1	328812	.	A	G	104.02	PASS	AC=1;AF=0.25;AN=4;BaseQRankSum=-3.588e+00;ClippingRankSum=0.00;DP=25;ExcessHet=3.0103;FS=0.000;MLEAC=1;MLEAF=0.250;MQ=60.00;MQRankSum=0.00;QD=7.43;ReadPosRankSum=1.53;SOR=0.283	GT:AD:DP:GQ:PL	0/0:11,0:11:8:0,8,217	0/1:6,8:14:99:133,0,107
NW_004764601.1	329178	.	T	C	98.19	PASS	AC=1;AF=0.25;AN=4;BaseQRankSum=3.44;ClippingRankSum=0.00;DP=28;ExcessHet=3.0103;FS=0.000;MLEAC=1;MLEAF=0.250;MQ=60.00;MQRankSum=0.00;QD=7.55;ReadPosRankSum=1.76;SOR=0.836	GT:AD:DP:GQ:PL	0/0:15,0:15:42:0,42,630	0/1:6,7:13:85:128,0,85
NW_004764601.1	329280	.	C	A	148.87	PASS	AC=1;AF=0.25;AN=4;BaseQRankSum=3.92;ClippingRankSum=0.00;DP=31;ExcessHet=3.9794;FS=0.000;MLEAC=2;MLEAF=0.500;MQ=60.00;MQRankSum=0.00;QD=9.30;ReadPosRankSum=0.283;SOR=0.941	GT:AD:DP:GQ:PL	0/0:15,0:15:0:0,0,258	0/1:7,9:16:99:175,0,118
NW_004764601.1	329363	.	A	C	547.22	PASS	AC=3;AF=0.75;AN=4;BaseQRankSum=-2.544e+00;ClippingRankSum=0.00;DP=41;ExcessHet=3.0103;FS=0.000;MLEAC=3;MLEAF=0.750;MQ=60.26;MQRankSum=0.00;QD=13.35;ReadPosRankSum=1.01;SOR=1.473	GT:AD:DP:GQ:PL	1/1:2,22:24:23:429,23,0	0/1:6,11:17:99:148,0,100
NW_004764601.1	329585	.	A	G	634.20	PASS	AC=3;AF=0.75;AN=4;BaseQRankSum=0.118;ClippingRankSum=0.00;DP=44;ExcessHet=3.0103;FS=0.000;MLEAC=3;MLEAF=0.750;MQ=60.00;MQRankSum=0.00;QD=14.41;ReadPosRankSum=0.254;SOR=2.200	GT:AD:DP:GQ:PL	1/1:2,19:21:28:416,28,0	0/1:9,14:23:99:248,0,160
NW_004764601.1	332467	.	G	T	21.20	PASS	AC=2;AF=0.5;AN=4;DP=12;ExcessHet=3.0103;FS=0.000;MLEAC=2;MLEAF=1.00;MQ=60.00;QD=10.60;SOR=2.303	GT:AD:DP:GQ:PL	0/0:.:10:1	1/1:0,2:2:6:47,6,0
NW_004764601.1	333288	.	T	A	47.71	PASS	AC=2;AF=0.5;AN=4;DP=13;ExcessHet=3.0103;FS=0.000;MLEAC=2;MLEAF=1.00;MQ=60.00;QD=15.90;SOR=2.833	GT:AD:DP:GQ:PL	0/0:.:10:1	1/1:0,3:3:9:74,9,0
NW_004764601.1	333852	.	T	C	44.71	PASS	AC=2;AF=0.5;AN=4;DP=13;ExcessHet=3.0103;FS=0.000;MLEAC=2;MLEAF=1.00;MQ=51.96;QD=14.90;SOR=2.833	GT:AD:DP:GQ:PL	1/1:0,3:3:9:71,9,0	0/0:.:10:1
NW_004764601.1	335635	.	G	A	256.20	PASS	AC=1;AF=0.25;AN=4;BaseQRankSum=3.94;ClippingRankSum=0.00;DP=47;ExcessHet=3.0103;FS=0.000;MLEAC=1;MLEAF=0.500;MQ=60.00;MQRankSum=0.00;QD=6.92;ReadPosRankSum=1.55;SOR=0.468	GT:AD:DP:GQ:PL	0/0:.:10:1	0/1:21,16:37:99:283,0,378
NW_004764601.1	338635	.	C	T	23.19	PASS	AC=2;AF=0.5;AN=4;DP=12;ExcessHet=3.0103;FS=0.000;MLEAC=2;MLEAF=1.00;MQ=60.00;QD=11.60;SOR=2.303	GT:AD:DP:GQ:PL	0/0:.:10:1	1/1:0,2:2:6:49,6,0
NW_004764601.1	342141	.	C	T	64.17	PASS	AC=2;AF=0.5;AN=4;DP=12;ExcessHet=3.0103;FS=0.000;MLEAC=2;MLEAF=1.00;MQ=48.99;QD=32.08;SOR=2.303	GT:AD:DP:GQ:PGT:PID:PL	0/0:.:10:1	1/1:0,2:2:6:1|1:342141_C_T:90,6,0
NW_004764601.1	342142	.	C	T	64.17	PASS	AC=2;AF=0.5;AN=4;DP=12;ExcessHet=3.0103;FS=0.000;MLEAC=2;MLEAF=1.00;MQ=48.99;QD=32.08;SOR=2.303	GT:AD:DP:GQ:PGT:PID:PL	0/0:.:10:1	1/1:0,2:2:6:1|1:342141_C_T:90,6,0
NW_004764601.1	342296	.	A	T	459.30	PASS	AC=3;AF=0.75;AN=4;BaseQRankSum=0.00;ClippingRankSum=0.00;DP=28;ExcessHet=3.0103;FS=0.000;MLEAC=3;MLEAF=0.750;MQ=60.00;MQRankSum=0.00;QD=16.40;ReadPosRankSum=1.16;SOR=2.833	GT:AD:DP:GQ:PL	0/1:4,10:14:99:207,0,101	1/1:1,13:14:17:282,17,0
NW_004764601.1	357223	.	C	CA	34.13	PASS	AC=2;AF=0.5;AN=4;DP=12;ExcessHet=3.0103;FS=0.000;MLEAC=2;MLEAF=1.00;MQ=70.00;QD=17.07;SOR=2.303	GT:AD:DP:GQ:PGT:PID:PL	1/1:0,2:2:6:1|1:357223_C_CA:69,6,0	0/0:.:10:1
NW_004764601.1	357243	.	A	G	43.17	PASS	AC=2;AF=0.5;AN=4;DP=11;ExcessHet=3.0103;FS=0.000;MLEAC=2;MLEAF=1.00;MQ=70.00;QD=26.86;SOR=1.609	GT:AD:DP:GQ:PGT:PID:PL	1/1:0,1:1:6:1|1:357223_C_CA:69,6,0	0/0:.:10:1
NW_004764601.1	361611	.	CA	C	144.42	PASS	AC=2;AF=0.5;AN=4;DP=14;ExcessHet=3.0103;FS=0.000;MLEAC=2;MLEAF=1.00;MQ=48.99;QD=30.42;SOR=3.258	GT:AD:DP:GQ:PGT:PID:PL	1/1:0,4:4:12:1|1:361611_CA_C:180,12,0	0/0:.:10:1
NW_004764601.1	361628	.	C	CACA	144.42	PASS	AC=2;AF=0.5;AN=4;DP=14;ExcessHet=3.0103;FS=0.000;MLEAC=2;MLEAF=1.00;MQ=48.99;QD=30.76;SOR=3.258	GT:AD:DP:GQ:PGT:PID:PL	1/1:0,4:4:12:1|1:361611_CA_C:180,12,0	0/0:.:10:1
NW_004764601.1	361698	.	A	T	64.17	PASS	AC=2;AF=0.5;AN=4;DP=12;ExcessHet=3.0103;FS=0.000;MLEAC=2;MLEAF=1.00;MQ=60.00;QD=32.08;SOR=2.303	GT:AD:DP:GQ:PGT:PID:PL	1/1:0,2:2:6:1|1:361698_A_T:90,6,0	0/0:.:10:1
NW_004764601.1	361715	.	C	T	64.17	PASS	AC=2;AF=0.5;AN=4;DP=12;ExcessHet=3.0103;FS=0.000;MLEAC=2;MLEAF=1.00;MQ=60.00;QD=32.08;SOR=2.303	GT:AD:DP:GQ:PGT:PID:PL	1/1:0,2:2:6:1|1:361698_A_T:90,6,0	0/0:.:10:1
NW_004764601.1	361932	.	T	G	108.71	PASS	AC=2;AF=0.5;AN=4;DP=13;ExcessHet=3.0103;FS=0.000;MLEAC=2;MLEAF=1.00;MQ=46.48;QD=28.85;SOR=2.833	GT:AD:DP:GQ:PGT:PID:PL	0/0:.:10:1	1/1:0,3:3:9:1|1:361932_T_G:135,9,0
NW_004764601.1	361939	.	T	A	108.71	PASS	AC=2;AF=0.5;AN=4;DP=13;ExcessHet=3.0103;FS=0.000;MLEAC=2;MLEAF=1.00;MQ=51.96;QD=28.69;SOR=2.833	GT:AD:DP:GQ:PGT:PID:PL	0/0:.:10:1	1/1:0,3:3:9:1|1:361932_T_G:135,9,0
NW_004764601.1	362023	.	G	A	20	PASS	AC=2;AF=0.5;AN=4;DP=11;ExcessHet=3.0103;FS=0.000;MLEAC=2;MLEAF=1.00;MQ=60.00;QD=20.00;SOR=1.609	GT:AD:DP:GQ:PGT:PID:PL	0/0:.:10:1	1/1:0,1:1:3:1|1:362014_A_C:45,3,0
NW_004764601.1	362136	.	T	C	200.54	PASS	AC=3;AF=0.75;AN=4;BaseQRankSum=-1.534e+00;ClippingRankSum=0.00;DP=12;ExcessHet=3.0103;FS=0.000;MLEAC=4;MLEAF=1.00;MQ=60.00;MQRankSum=0.00;QD=16.71;ReadPosRankSum=-4.890e-01;SOR=3.611	GT:AD:DP:GQ:PL	0/1:1,7:8:1:135,0,1	1/1:0,4:4:12:91,12,0
NW_004764601.1	362504	.	G	T	21.20	PASS	AC=2;AF=0.5;AN=4;DP=12;ExcessHet=3.0103;FS=0.000;MLEAC=2;MLEAF=1.00;MQ=48.99;QD=10.60;SOR=2.303	GT:AD:DP:GQ:PL	0/0:.:10:1	1/1:0,2:2:6:47,6,0
NW_004764601.1	364425	.	TA	T	107.33	PASS	AC=3;AF=0.75;AN=4;BaseQRankSum=-6.740e-01;ClippingRankSum=0.00;DP=9;ExcessHet=3.0103;FS=0.000;MLEAC=3;MLEAF=0.750;MQ=60.00;MQRankSum=0.00;QD=11.93;ReadPosRankSum=-9.670e-01;SOR=2.093	GT:AD:DP:GQ:PL	1/1:0,5:5:15:112,15,0	0/1:2,2:4:34:34,0,36
NW_004764601.1	364691	.	G	A	48.71	PASS	AC=2;AF=0.5;AN=4;DP=13;ExcessHet=3.0103;FS=0.000;MLEAC=2;MLEAF=1.00;MQ=63.51;QD=16.24;SOR=2.833	GT:AD:DP:GQ:PL	1/1:0,3:3:9:75,9,0	0/0:.:10:1
NW_004764601.1	365215	.	C	T	321.71	PASS	AC=2;AF=0.5;AN=4;BaseQRankSum=-4.040e-01;ClippingRankSum=0.00;DP=21;ExcessHet=3.0103;FS=0.000;MLEAC=2;MLEAF=1.00;MQ=57.07;MQRankSum=0.00;QD=29.25;ReadPosRankSum=1.74;SOR=3.442	GT:AD:DP:GQ:PGT:PID:PL	1/1:1,10:11:9:1|1:365215_C_T:348,9,0	0/0:.:10:1
NW_004764601.1	365237	.	T	A	393.20	PASS	AC=2;AF=0.5;AN=4;DP=20;ExcessHet=3.0103;FS=0.000;MLEAC=2;MLEAF=1.00;MQ=54.27;QD=29.76;SOR=4.804	GT:AD:DP:GQ:PGT:PID:PL	1/1:0,10:10:36:1|1:365215_C_T:420,36,0	0/0:.:10:1
NW_004764601.1	365447	.	A	G	262.97	PASS	AC=3;AF=0.75;AN=4;BaseQRankSum=0.00;ClippingRankSum=0.00;DP=14;ExcessHet=3.0103;FS=0.000;MLEAC=3;MLEAF=0.750;MQ=60.00;MQRankSum=0.00;QD=18.78;ReadPosRankSum=-2.100e-01;SOR=3.912	GT:AD:DP:GQ:PL	1/1:0,8:8:24:190,24,0	0/1:1,5:6:6:101,0,6
NW_004764601.1	366027	.	G	C	662.23	PASS	AC=1;AF=0.25;AN=4;BaseQRankSum=0.812;ClippingRankSum=0.00;DP=90;ExcessHet=3.0103;FS=0.000;MLEAC=1;MLEAF=0.250;MQ=60.00;MQRankSum=0.00;QD=15.40;ReadPosRankSum=0.917;SOR=0.495	GT:AD:DP:GQ:PGT:PID:PL	0/0:47,0:47:21:.:.:0,21,884	0/1:24,19:43:99:0|1:366027_G_C:692,0,736
NW_004764601.1	366047	.	C	T	735.33	PASS	AC=1;AF=0.25;AN=4;BaseQRankSum=-4.750e-01;ClippingRankSum=0.00;DP=87;ExcessHet=3.0103;FS=0.000;MLEAC=1;MLEAF=0.250;MQ=60.00;MQRankSum=0.00;QD=17.51;ReadPosRankSum=1.33;SOR=0.892	GT:AD:DP:GQ:PGT:PID:PL	0/0:45,0:45:16:.:.:0,16,843	0/1:19,23:42:99:0|1:366027_G_C:765,0,664
NW_004764601.1	367708	.	G	A	21.20	PASS	AC=2;AF=0.5;AN=4;DP=12;ExcessHet=3.0103;FS=0.000;MLEAC=2;MLEAF=1.00;MQ=59.51;QD=10.60;SOR=2.303	GT:AD:DP:GQ:PL	1/1:0,2:2:6:47,6,0	0/0:.:10:1
NW_004764601.1	368391	.	A	G	21.20	PASS	AC=2;AF=0.5;AN=4;DP=12;ExcessHet=3.0103;FS=0.000;MLEAC=2;MLEAF=1.00;MQ=60.00;QD=10.60;SOR=2.303	GT:AD:DP:GQ:PL	1/1:0,2:2:6:47,6,0	0/0:.:10:1
NW_004764601.1	368654	.	A	G	86.71	PASS	AC=2;AF=0.5;AN=4;DP=12;ExcessHet=3.0103;FS=0.000;MLEAC=2;MLEAF=1.00;MQ=37.95;QD=25.74;SOR=2.303	GT:AD:DP:GQ:PGT:PID:PL	1/1:0,2:2:9:1|1:368654_A_G:113,9,0	0/0:.:10:1
NW_004764601.1	368665	.	T	C	86.71	PASS	AC=2;AF=0.5;AN=4;DP=13;ExcessHet=3.0103;FS=0.000;MLEAC=2;MLEAF=1.00;MQ=42.43;QD=28.90;SOR=2.833	GT:AD:DP:GQ:PGT:PID:PL	1/1:0,3:3:9:1|1:368654_A_G:113,9,0	0/0:.:10:1
NW_004764601.1	368861	.	C	T	23.19	PASS	AC=2;AF=0.5;AN=4;DP=12;ExcessHet=3.0103;FS=0.000;MLEAC=2;MLEAF=1.00;MQ=60.00;QD=11.60;SOR=2.303	GT:AD:DP:GQ:PL	1/1:0,2:2:6:49,6,0	0/0:.:10:1
NW_004764601.1	369056	.	A	T	69.61	PASS	AC=2;AF=0.5;AN=4;BaseQRankSum=1.28;ClippingRankSum=0.00;DP=15;ExcessHet=3.0103;FS=0.000;MLEAC=2;MLEAF=1.00;MQ=62.13;MQRankSum=0.253;QD=13.92;ReadPosRankSum=0.524;SOR=1.981	GT:AD:DP:GQ:PL	1/1:1,4:5:10:96,10,0	0/0:.:10:1
NW_004764601.1	369111	.	G	A	104.42	PASS	AC=1;AF=0.25;AN=4;BaseQRankSum=0.00;ClippingRankSum=0.00;DP=4;ExcessHet=3.0103;FS=0.000;MLEAC=1;MLEAF=0.250;MQ=60.00;MQRankSum=0.00;QD=34.81;ReadPosRankSum=0.967;SOR=1.179	GT:AD:DP:GQ:PGT:PID:PL	0/1:1,2:3:27:0|1:369111_G_A:132,0,27	0/0:1,0:1:3:.:.:0,3,25
NW_004764601.1	369115	.	G	C	104.42	PASS	AC=1;AF=0.25;AN=4;BaseQRankSum=-4.310e-01;ClippingRankSum=0.00;DP=7;ExcessHet=3.0103;FS=0.000;MLEAC=1;MLEAF=0.250;MQ=60.00;MQRankSum=0.00;QD=17.40;ReadPosRankSum=-6.740e-01;SOR=2.303	GT:AD:DP:GQ:PGT:PID:PL	0/1:1,5:6:27:0|1:369111_G_A:132,0,27	0/0:1,0:1:3:.:.:0,3,25
NW_004764601.1	369668	.	A	C	68.46	PASS	AC=2;AF=0.5;AN=4;DP=14;ExcessHet=3.0103;FS=0.000;MLEAC=2;MLEAF=1.00;MQ=48.99;QD=17.12;SOR=3.258	GT:AD:DP:GQ:PL	1/1:0,4:4:12:95,12,0	0/0:.:10:1
NW_004764601.1	369854	.	C	T	282.21	PASS	AC=2;AF=0.5;AN=4;DP=18;ExcessHet=3.0103;FS=0.000;MLEAC=2;MLEAF=1.00;MQ=48.12;QD=35.99;SOR=4.407	GT:AD:DP:GQ:PGT:PID:PL	1/1:0,8:8:24:1|1:369854_C_T:309,24,0	0/0:.:10:1
NW_004764601.1	370102	.	G	A	21.20	PASS	AC=2;AF=0.5;AN=4;DP=12;ExcessHet=3.0103;FS=0.000;MLEAC=2;MLEAF=1.00;MQ=42.43;QD=10.60;SOR=2.303	GT:AD:DP:GQ:PL	0/0:.:10:1	1/1:0,2:2:6:47,6,0
NW_004764601.1	370583	.	A	C	52.17	PASS	AC=2;AF=0.5;AN=4;DP=12;ExcessHet=3.0103;FS=0.000;MLEAC=2;MLEAF=1.00;MQ=60.00;QD=26.08;SOR=2.303	GT:AD:DP:GQ:PGT:PID:PL	0/0:.:10:1	1/1:0,2:2:6:1|1:370583_A_C:78,6,0
NW_004764601.1	370589	.	T	C	52.17	PASS	AC=2;AF=0.5;AN=4;DP=12;ExcessHet=3.0103;FS=0.000;MLEAC=2;MLEAF=1.00;MQ=60.00;QD=26.08;SOR=2.303	GT:AD:DP:GQ:PGT:PID:PL	0/0:.:10:1	1/1:0,2:2:6:1|1:370583_A_C:78,6,0
NW_004764601.1	371454	.	GTT	G	26.14	PASS	AC=2;AF=0.5;AN=4;DP=12;ExcessHet=3.0103;FS=0.000;MLEAC=2;MLEAF=1.00;MQ=48.99;QD=13.07;SOR=2.303	GT:AD:DP:GQ:PL	0/0:.:10:1	1/1:0,2:2:6:61,6,0
NW_004764601.1	371562	.	C	T	97.71	PASS	AC=2;AF=0.5;AN=4;DP=13;ExcessHet=3.0103;FS=0.000;MLEAC=2;MLEAF=1.00;MQ=46.48;QD=32.57;SOR=2.833	GT:AD:DP:GQ:PGT:PID:PL	1/1:0,3:3:9:1|1:371562_C_T:124,9,0	0/0:.:10:1
NW_004764601.1	371566	.	C	T	97.71	PASS	AC=2;AF=0.5;AN=4;DP=13;ExcessHet=3.0103;FS=0.000;MLEAC=2;MLEAF=1.00;MQ=46.48;QD=32.57;SOR=2.833	GT:AD:DP:GQ:PGT:PID:PL	1/1:0,3:3:9:1|1:371562_C_T:124,9,0	0/0:.:10:1
NW_004764601.1	371603	.	T	C	21.20	PASS	AC=2;AF=0.5;AN=4;DP=12;ExcessHet=3.0103;FS=0.000;MLEAC=2;MLEAF=1.00;MQ=28.28;QD=10.60;SOR=2.303	GT:AD:DP:GQ:PL	0/0:.:10:1	1/1:0,2:2:6:47,6,0
NW_004764601.1	372406	.	C	T	44.71	PASS	AC=2;AF=0.5;AN=4;DP=13;ExcessHet=3.0103;FS=0.000;MLEAC=2;MLEAF=1.00;MQ=60.00;QD=14.90;SOR=2.833	GT:AD:DP:GQ:PL	0/0:.:10:1	1/1:0,3:3:9:71,9,0
NW_004764601.1	373048	.	C	G	70.11	PASS	AC=3;AF=0.75;AN=4;BaseQRankSum=-4.310e-01;ClippingRankSum=0.00;DP=6;ExcessHet=3.0103;FS=0.000;MLEAC=3;MLEAF=0.750;MQ=60.00;MQRankSum=0.00;QD=11.68;ReadPosRankSum=-9.670e-01;SOR=2.303	GT:AD:DP:GQ:PL	1/1:0,3:3:9:74,9,0	0/1:1,2:3:15:25,0,15
NW_004764601.1	373197	.	T	A	99.33	PASS	AC=2;AF=0.5;AN=4;DP=15;ExcessHet=3.0103;FS=0.000;MLEAC=2;MLEAF=1.00;MQ=47.43;QD=19.87;SOR=3.611	GT:AD:DP:GQ:PL	1/1:0,5:5:15:126,15,0	0/0:.:10:1
NW_004764601.1	373517	.	G	C	28.72	PASS	AC=2;AF=0.5;AN=4;DP=13;ExcessHet=3.0103;FS=0.000;MLEAC=2;MLEAF=1.00;MQ=60.00;QD=9.57;SOR=2.833	GT:AD:DP:GQ:PL	0/0:.:10:1	1/1:0,3:3:9:55,9,0
NW_004764601.1	373920	.	C	A	64.17	PASS	AC=2;AF=0.5;AN=4;DP=12;ExcessHet=3.0103;FS=0.000;MLEAC=2;MLEAF=1.00;MQ=60.00;QD=32.08;SOR=2.303	GT:AD:DP:GQ:PGT:PID:PL	0/0:.:10:1	1/1:0,2:2:6:1|1:373920_C_A:90,6,0
NW_004764601.1	373925	.	T	A	64.17	PASS	AC=2;AF=0.5;AN=4;DP=12;ExcessHet=3.0103;FS=0.000;MLEAC=2;MLEAF=1.00;MQ=60.00;QD=32.08;SOR=2.303	GT:AD:DP:GQ:PGT:PID:PL	0/0:.:10:1	1/1:0,2:2:6:1|1:373920_C_A:90,6,0
NW_004764601.1	374519	.	C	T	64.17	PASS	AC=2;AF=0.5;AN=4;DP=12;ExcessHet=3.0103;FS=0.000;MLEAC=2;MLEAF=1.00;MQ=25.58;QD=32.08;SOR=2.303	GT:AD:DP:GQ:PGT:PID:PL	1/1:0,2:2:6:1|1:374519_C_T:90,6,0	0/0:.:10:1
NW_004764601.1	374523	.	A	T	64.17	PASS	AC=2;AF=0.5;AN=4;DP=12;ExcessHet=3.0103;FS=0.000;MLEAC=2;MLEAF=1.00;MQ=25.58;QD=32.08;SOR=2.303	GT:AD:DP:GQ:PGT:PID:PL	1/1:0,2:2:6:1|1:374519_C_T:90,6,0	0/0:.:10:1
NW_004764601.1	374786	.	T	C	64.17	PASS	AC=2;AF=0.5;AN=4;DP=12;ExcessHet=3.0103;FS=0.000;MLEAC=2;MLEAF=1.00;MQ=48.99;QD=32.08;SOR=2.303	GT:AD:DP:GQ:PGT:PID:PL	0/0:.:10:1	1/1:0,2:2:6:1|1:374786_T_C:90,6,0
NW_004764601.1	374787	.	A	T	64.17	PASS	AC=2;AF=0.5;AN=4;DP=12;ExcessHet=3.0103;FS=0.000;MLEAC=2;MLEAF=1.00;MQ=48.99;QD=32.08;SOR=2.303	GT:AD:DP:GQ:PGT:PID:PL	0/0:.:10:1	1/1:0,2:2:6:1|1:374786_T_C:90,6,0
NW_004764601.1	374967	.	C	T	21.40	PASS	AC=1;AF=0.25;AN=4;DP=11;ExcessHet=3.0103;FS=0.000;MLEAC=1;MLEAF=0.500;MQ=60.00;QD=21.40;SOR=1.609	GT:AD:DP:GQ:PL	0/0:.:10:1	0/1:0,1:1:14:48,0,14
NW_004764601.1	375422	.	T	TG	161.19	PASS	AC=2;AF=0.5;AN=4;DP=17;ExcessHet=3.0103;FS=0.000;MLEAC=2;MLEAF=1.00;MQ=55.58;QD=23.03;SOR=4.174	GT:AD:DP:GQ:PL	1/1:0,7:7:21:197,21,0	0/0:.:10:1
NW_004764601.1	375699	.	G	A	75.46	PASS	AC=2;AF=0.5;AN=4;DP=14;ExcessHet=3.0103;FS=0.000;MLEAC=2;MLEAF=1.00;MQ=53.67;QD=18.87;SOR=3.258	GT:AD:DP:GQ:PL	1/1:0,4:4:12:102,12,0	0/0:.:10:1
NW_004764601.1	375929	.	T	A	20.24	PASS	AC=1;AF=0.25;AN=4;BaseQRankSum=0.00;ClippingRankSum=0.00;DP=14;ExcessHet=3.0103;FS=0.000;MLEAC=1;MLEAF=0.500;MQ=32.07;MQRankSum=0.00;QD=5.06;ReadPosRankSum=0.674;SOR=0.693	GT:AD:DP:GQ:PL	0/1:2,2:4:47:47,0,78	0/0:.:10:1
NW_004764601.1	376015	.	T	C	367.22	PASS	AC=3;AF=0.75;AN=4;DP=12;ExcessHet=3.0103;FS=0.000;MLEAC=3;MLEAF=0.750;MQ=60.00;QD=30.60;SOR=5.136	GT:AD:DP:GQ:PGT:PID:PL	1/1:0,8:8:24:.:.:235,24,0	0/1:0,4:4:29:0|1:376006_C_T:162,0,29
NW_004764601.1	376527	.	T	TC	91.83	PASS	AC=1;AF=0.25;AN=4;BaseQRankSum=-1.387e+00;ClippingRankSum=0.00;DP=30;ExcessHet=3.9794;FS=0.000;MLEAC=2;MLEAF=0.500;MQ=63.51;MQRankSum=1.81;QD=7.65;ReadPosRankSum=-3.224e+00;SOR=1.022	GT:AD:DP:GQ:PL	0/0:18,0:18:0:0,0,294	0/1:5,7:12:99:127,0,102
NW_004764601.1	380435	.	GAAA	G	255.83	PASS	AC=3;AF=0.75;AN=4;BaseQRankSum=-1.150e+00;ClippingRankSum=0.00;DP=9;ExcessHet=3.0103;FS=0.000;MLEAC=3;MLEAF=0.750;MQ=60.00;MQRankSum=0.00;QD=28.43;SOR=3.056	GT:AD:DP:GQ:PL	1/1:0,5:5:15:189,15,0	0/1:1,3:4:12:105,0,12
NW_004764601.1	380565	.	A	G	21.20	PASS	AC=2;AF=0.5;AN=4;DP=12;ExcessHet=3.0103;FS=0.000;MLEAC=2;MLEAF=1.00;MQ=42.43;QD=10.60;SOR=2.303	GT:AD:DP:GQ:PL	0/0:.:10:1	1/1:0,2:2:6:47,6,0
NW_004764601.1	384853	.	G	T	20	PASS	AC=2;AF=0.5;AN=4;DP=11;ExcessHet=3.0103;FS=0.000;MLEAC=2;MLEAF=1.00;MQ=60.00;QD=20.00;SOR=1.609	GT:AD:DP:GQ:PGT:PID:PL	1/1:0,1:1:3:1|1:384853_G_T:45,3,0	0/0:.:10:1
NW_004764601.1	384854	.	T	A	20	PASS	AC=2;AF=0.5;AN=4;DP=11;ExcessHet=3.0103;FS=0.000;MLEAC=2;MLEAF=1.00;MQ=60.00;QD=20.00;SOR=1.609	GT:AD:DP:GQ:PGT:PID:PL	1/1:0,1:1:3:1|1:384853_G_T:45,3,0	0/0:.:10:1
NW_004764601.1	386397	.	C	G	21.20	PASS	AC=2;AF=0.5;AN=4;DP=12;ExcessHet=3.0103;FS=0.000;MLEAC=2;MLEAF=1.00;MQ=60.00;QD=10.60;SOR=2.303	GT:AD:DP:GQ:PL	0/0:.:10:1	1/1:0,2:2:6:47,6,0
NW_004764601.1	386803	.	G	GC	38.13	PASS	AC=2;AF=0.5;AN=4;DP=12;ExcessHet=3.0103;FS=0.000;MLEAC=2;MLEAF=1.00;MQ=48.99;QD=19.07;SOR=2.303	GT:AD:DP:GQ:PL	0/0:.:10:1	1/1:0,2:2:6:73,6,0
NW_004764601.1	387147	.	A	G	21.20	PASS	AC=2;AF=0.5;AN=4;DP=12;ExcessHet=3.0103;FS=0.000;MLEAC=2;MLEAF=1.00;MQ=48.99;QD=10.60;SOR=2.303	GT:AD:DP:GQ:PL	1/1:0,2:2:6:47,6,0	0/0:.:10:1
NW_004764601.1	387163	.	A	T	23.19	PASS	AC=2;AF=0.5;AN=4;DP=12;ExcessHet=3.0103;FS=0.000;MLEAC=2;MLEAF=1.00;MQ=48.99;QD=11.60;SOR=2.303	GT:AD:DP:GQ:PL	1/1:0,2:2:6:49,6,0	0/0:.:10:1
NW_004764601.1	387243	.	A	G	21.20	PASS	AC=2;AF=0.5;AN=4;DP=12;ExcessHet=3.0103;FS=0.000;MLEAC=2;MLEAF=1.00;MQ=60.00;QD=10.60;SOR=2.303	GT:AD:DP:GQ:PL	0/0:.:10:1	1/1:0,2:2:6:47,6,0
NW_004764601.1	388043	.	T	A	54.87	PASS	AC=1;AF=0.25;AN=4;BaseQRankSum=2.88;ClippingRankSum=0.00;DP=21;ExcessHet=3.0103;FS=0.000;MLEAC=2;MLEAF=0.500;MQ=60.00;MQRankSum=0.00;QD=3.92;ReadPosRankSum=-6.490e-01;SOR=0.307	GT:AD:DP:GQ:PL	0/0:7,0:7:0:0,0,104	0/1:9,5:14:81:81,0,123
NW_004764601.1	388080	.	A	C	126.55	PASS	AC=1;AF=0.25;AN=4;BaseQRankSum=-1.703e+00;ClippingRankSum=0.00;DP=22;ExcessHet=3.0103;FS=0.000;MLEAC=2;MLEAF=0.500;MQ=60.00;MQRankSum=0.00;QD=9.04;ReadPosRankSum=0.189;SOR=0.976	GT:AD:DP:GQ:PL	0/0:8,0:8:0:0,0,4	0/1:6,8:14:99:152,0,105
NW_004764601.1	388158	.	C	CAAAA	125.29	PASS	AC=2;AF=0.5;AN=4;DP=15;ExcessHet=3.0103;FS=0.000;MLEAC=2;MLEAF=1.00;MQ=46.49;QD=25.06;SOR=3.611	GT:AD:DP:GQ:PGT:PID:PL	0/0:.:10:1	1/1:0,5:5:15:1|1:388158_C_CAAAA:161,15,0
NW_004764601.1	388172	.	T	C	64.17	PASS	AC=2;AF=0.5;AN=4;DP=12;ExcessHet=3.0103;FS=0.000;MLEAC=2;MLEAF=1.00;MQ=37.42;QD=32.08;SOR=2.303	GT:AD:DP:GQ:PGT:PID:PL	0/0:.:10:1	1/1:0,2:2:6:1|1:388158_C_CAAAA:90,6,0
NW_004764601.1	388645	.	C	T	41.71	PASS	AC=2;AF=0.5;AN=4;DP=13;ExcessHet=3.0103;FS=0.000;MLEAC=2;MLEAF=1.00;MQ=39.28;QD=13.90;SOR=2.833	GT:AD:DP:GQ:PL	0/0:.:10:1	1/1:0,3:3:9:68,9,0
NW_004764601.1	401614	.	G	T	64.17	PASS	AC=2;AF=0.5;AN=4;DP=12;ExcessHet=3.0103;FS=0.000;MLEAC=2;MLEAF=1.00;MQ=48.99;QD=32.08;SOR=2.303	GT:AD:DP:GQ:PGT:PID:PL	1/1:0,2:2:6:1|1:401614_G_T:90,6,0	0/0:.:10:1
NW_004764601.1	401638	.	G	A	64.17	PASS	AC=2;AF=0.5;AN=4;DP=12;ExcessHet=3.0103;FS=0.000;MLEAC=2;MLEAF=1.00;MQ=48.99;QD=32.08;SOR=2.303	GT:AD:DP:GQ:PGT:PID:PL	1/1:0,2:2:6:1|1:401614_G_T:90,6,0	0/0:.:10:1
NW_004764601.1	401767	.	C	T	722.20	PASS	AC=3;AF=0.75;AN=4;BaseQRankSum=4.48;ClippingRankSum=0.00;DP=38;ExcessHet=3.0103;FS=0.000;MLEAC=3;MLEAF=0.750;MQ=60.00;MQRankSum=0.00;QD=19.01;ReadPosRankSum=0.443;SOR=4.407	GT:AD:DP:GQ:PL	0/1:2,18:20:30:385,0,30	1/1:1,17:18:29:367,29,0
NW_004764601.1	402243	.	T	A	578.20	PASS	AC=3;AF=0.75;AN=4;BaseQRankSum=-3.375e+00;ClippingRankSum=0.00;DP=34;ExcessHet=3.0103;FS=0.000;MLEAC=3;MLEAF=0.750;MQ=60.00;MQRankSum=0.00;QD=17.01;ReadPosRankSum=0.741;SOR=4.174	GT:AD:DP:GQ:PL	1/1:0,18:18:52:373,52,0	0/1:3,13:16:27:235,0,27
NW_004764601.1	402912	.	A	AGTT	208.41	PASS	AC=3;AF=0.75;AN=4;DP=6;ExcessHet=3.0103;FS=0.000;MLEAC=3;MLEAF=0.750;MQ=70.00;QD=34.73;SOR=3.912	GT:AD:DP:GQ:PL	1/1:0,2:2:6:88,6,0	0/1:0,4:4:30:158,0,30
NW_004764601.1	402969	.	T	C	298.76	PASS	AC=3;AF=0.75;AN=4;BaseQRankSum=1.16;ClippingRankSum=0.00;DP=17;ExcessHet=3.0103;FS=0.000;MLEAC=3;MLEAF=0.750;MQ=61.88;MQRankSum=0.493;QD=17.57;ReadPosRankSum=-9.240e-01;SOR=3.383	GT:AD:DP:GQ:PL	1/1:0,7:7:21:166,21,0	0/1:2,8:10:4:160,0,4
NW_004764601.1	403561	.	G	A	39.20	PASS	AC=1;AF=0.25;AN=4;BaseQRankSum=0.00;ClippingRankSum=0.00;DP=14;ExcessHet=3.0103;FS=0.000;MLEAC=1;MLEAF=0.500;MQ=60.00;MQRankSum=0.00;QD=9.80;ReadPosRankSum=-6.740e-01;SOR=0.693	GT:AD:DP:GQ:PGT:PID:PL	0/0:.:10:1	0/1:2,2:4:43:0|1:403561_G_A:66,0,43
NW_004764601.1	403570	.	G	A	39.20	PASS	AC=1;AF=0.25;AN=4;BaseQRankSum=0.00;ClippingRankSum=0.00;DP=13;ExcessHet=3.0103;FS=0.000;MLEAC=1;MLEAF=0.500;MQ=60.00;MQRankSum=0.00;QD=13.07;ReadPosRankSum=-9.670e-01;SOR=1.179	GT:AD:DP:GQ:PGT:PID:PL	0/0:.:10:1	0/1:1,2:3:43:0|1:403561_G_A:66,0,43
NW_004764601.1	413602	.	T	C	177.99	PASS	AC=3;AF=0.75;AN=4;BaseQRankSum=0.00;ClippingRankSum=0.00;DP=12;ExcessHet=3.0103;FS=0.000;MLEAC=3;MLEAF=0.750;MQ=60.00;MQRankSum=0.00;QD=14.83;ReadPosRankSum=0.967;SOR=2.670	GT:AD:DP:GQ:PL	0/1:1,2:3:16:40,0,16	1/1:1,8:9:2:165,2,0
NW_004764601.1	417136	.	T	C	20.08	PASS	AC=2;AF=0.5;AN=4;DP=5;ExcessHet=3.0103;FS=0.000;MLEAC=3;MLEAF=0.750;MQ=60.00;QD=10.04;SOR=2.303	GT:AD:DP:GQ:PL	0/0:3,0:3:0:0,0,24	1/1:0,2:2:6:47,6,0
NW_004764601.1	418152	.	G	A	41.71	PASS	AC=2;AF=0.5;AN=4;DP=13;ExcessHet=3.0103;FS=0.000;MLEAC=2;MLEAF=1.00;MQ=60.00;QD=13.90;SOR=2.833	GT:AD:DP:GQ:PL	0/0:.:10:1	1/1:0,3:3:9:68,9,0
NW_004764601.1	418179	.	T	C	42.17	PASS	AC=2;AF=0.5;AN=4;DP=12;ExcessHet=3.0103;FS=0.000;MLEAC=2;MLEAF=1.00;MQ=60.00;QD=21.09;SOR=2.303	GT:AD:DP:GQ:PGT:PID:PL	0/0:.:10:1	1/1:0,2:2:6:1|1:418179_T_C:68,6,0
NW_004764601.1	418200	.	G	A	42.17	PASS	AC=2;AF=0.5;AN=4;DP=12;ExcessHet=3.0103;FS=0.000;MLEAC=2;MLEAF=1.00;MQ=60.00;QD=21.09;SOR=2.303	GT:AD:DP:GQ:PGT:PID:PL	0/0:.:10:1	1/1:0,2:2:6:1|1:418179_T_C:68,6,0
NW_004764601.1	422295	.	G	A	23.19	PASS	AC=2;AF=0.5;AN=4;DP=12;ExcessHet=3.0103;FS=0.000;MLEAC=2;MLEAF=1.00;MQ=60.00;QD=11.60;SOR=2.303	GT:AD:DP:GQ:PL	0/0:.:10:1	1/1:0,2:2:6:49,6,0
NW_004764601.1	422346	.	T	A	53.44	PASS	AC=3;AF=0.75;AN=4;BaseQRankSum=0.00;ClippingRankSum=0.00;DP=6;ExcessHet=3.0103;FS=0.000;MLEAC=3;MLEAF=0.750;MQ=60.00;MQRankSum=0.00;QD=8.91;ReadPosRankSum=0.674;SOR=1.329	GT:AD:DP:GQ:PL	1/1:0,2:2:6:47,6,0	0/1:2,2:4:35:35,0,35
NW_004764601.1	428623	.	T	C	25.55	PASS	AC=1;AF=0.25;AN=4;BaseQRankSum=-1.645e+00;ClippingRankSum=0.00;DP=10;ExcessHet=3.0103;FS=0.000;MLEAC=1;MLEAF=0.250;MQ=60.00;MQRankSum=0.00;QD=5.11;ReadPosRankSum=1.28;SOR=1.022	GT:AD:DP:GQ:PL	0/0:5,0:5:12:0,12,180	0/1:2,3:5:42:55,0,42
NW_004764601.1	429037	.	A	C	83.87	PASS	AC=1;AF=0.25;AN=4;BaseQRankSum=-5.150e+00;ClippingRankSum=0.00;DP=77;ExcessHet=3.9794;FS=0.000;MLEAC=2;MLEAF=0.500;MQ=60.00;MQRankSum=0.00;QD=2.47;ReadPosRankSum=0.559;SOR=0.138	GT:AD:DP:GQ:PL	0/0:43,0:43:0:0,0,776	0/1:25,9:34:99:110,0,525
NW_004764601.1	429338	.	G	A	621.87	PASS	AC=1;AF=0.25;AN=4;BaseQRankSum=-5.897e+00;ClippingRankSum=0.00;DP=76;ExcessHet=3.9794;FS=0.000;MLEAC=2;MLEAF=0.500;MQ=60.00;MQRankSum=0.00;QD=15.55;ReadPosRankSum=-4.490e-01;SOR=0.520	GT:AD:DP:GQ:PGT:PID:PL	0/0:36,0:36:0:.:.:0,0,591	0/1:22,18:40:99:0|1:429338_G_A:648,0,772
NW_004764601.1	429347	.	C	G	636.21	PASS	AC=1;AF=0.25;AN=4;BaseQRankSum=-4.392e+00;ClippingRankSum=0.00;DP=79;ExcessHet=3.0103;FS=0.000;MLEAC=1;MLEAF=0.250;MQ=60.00;MQRankSum=0.00;QD=15.52;ReadPosRankSum=-9.420e-01;SOR=0.563	GT:AD:DP:GQ:PGT:PID:PL	0/0:38,0:38:7:.:.:0,7,664	0/1:22,19:41:99:0|1:429338_G_A:665,0,797
NW_004764601.1	429377	.	C	G	226.32	PASS	AC=1;AF=0.25;AN=4;BaseQRankSum=-1.621e+00;ClippingRankSum=0.00;DP=66;ExcessHet=3.0103;FS=0.000;MLEAC=2;MLEAF=0.500;MQ=60.00;MQRankSum=0.00;QD=6.66;ReadPosRankSum=1.22;SOR=0.495	GT:AD:DP:GQ:PL	0/0:32,0:32:1:0,1,595	0/1:19,15:34:99:253,0,357
NW_004764601.1	429791	.	A	G	121.19	PASS	AC=1;AF=0.25;AN=4;BaseQRankSum=-5.263e+00;ClippingRankSum=0.00;DP=66;ExcessHet=3.0103;FS=4.890;MLEAC=1;MLEAF=0.250;MQ=60.00;MQRankSum=0.00;QD=3.28;ReadPosRankSum=1.12;SOR=0.052	GT:AD:DP:GQ:PL	0/0:29,0:29:41:0,41,634	0/1:25,12:37:99:151,0,513
NW_004764601.1	430387	.	A	T	64.17	PASS	AC=2;AF=0.5;AN=4;DP=12;ExcessHet=3.0103;FS=0.000;MLEAC=2;MLEAF=1.00;MQ=60.00;QD=32.08;SOR=2.303	GT:AD:DP:GQ:PGT:PID:PL	0/0:.:10:1	1/1:0,2:2:6:1|1:430387_A_T:90,6,0
NW_004764601.1	430401	.	C	A	54.33	PASS	AC=1;AF=0.25;AN=4;BaseQRankSum=0.967;ClippingRankSum=0.00;DP=13;ExcessHet=3.0103;FS=0.000;MLEAC=1;MLEAF=0.500;MQ=60.00;MQRankSum=0.00;QD=18.11;ReadPosRankSum=0.967;SOR=1.179	GT:AD:DP:GQ:PGT:PID:PL	0/0:.:10:1	0/1:1,2:3:15:0|1:430387_A_T:81,0,15
NW_004764601.1	437798	.	G	T	106.87	PASS	AC=1;AF=0.25;AN=4;BaseQRankSum=3.35;ClippingRankSum=0.00;DP=41;ExcessHet=3.9794;FS=0.000;MLEAC=2;MLEAF=0.500;MQ=60.00;MQRankSum=0.00;QD=5.09;ReadPosRankSum=-1.703e+00;SOR=0.346	GT:AD:DP:GQ:PL	0/0:20,0:20:0:0,0,330	0/1:13,8:21:99:133,0,245
NW_004764601.1	437828	.	TA	T	140.15	PASS	AC=1;AF=0.25;AN=4;BaseQRankSum=-8.910e-01;ClippingRankSum=0.00;DP=43;ExcessHet=3.0103;FS=0.000;MLEAC=1;MLEAF=0.250;MQ=60.00;MQRankSum=0.00;QD=6.09;ReadPosRankSum=2.52;SOR=0.481	GT:AD:DP:GQ:PL	0/0:20,0:20:45:0,45,675	0/1:13,10:23:99:179,0,355
NW_004764601.1	437871	.	C	T	159.19	PASS	AC=1;AF=0.25;AN=4;BaseQRankSum=3.38;ClippingRankSum=0.00;DP=44;ExcessHet=3.0103;FS=0.000;MLEAC=1;MLEAF=0.250;MQ=60.00;MQRankSum=0.00;QD=7.96;ReadPosRankSum=-5.680e-01;SOR=0.693	GT:AD:DP:GQ:PL	0/0:24,0:24:47:0,47,553	0/1:10,10:20:99:189,0,182
NW_004764601.1	460660	.	A	T	24.19	PASS	AC=2;AF=0.5;AN=4;DP=12;ExcessHet=3.0103;FS=0.000;MLEAC=2;MLEAF=1.00;MQ=60.00;QD=12.09;SOR=2.303	GT:AD:DP:GQ:PL	0/0:.:10:1	1/1:0,2:2:6:50,6,0
NW_004764602.1	91532	.	G	A	198.19	PASS	AC=1;AF=0.25;AN=4;BaseQRankSum=2.71;ClippingRankSum=0.00;DP=47;ExcessHet=3.0103;FS=0.000;MLEAC=1;MLEAF=0.250;MQ=60.00;MQRankSum=0.00;QD=9.91;ReadPosRankSum=1.86;SOR=0.197	GT:AD:DP:GQ:PGT:PID:PL	0/1:14,6:20:99:0|1:91524_C_T:228,0,429	0/0:27,0:27:52:.:.:0,52,569
NW_004764602.1	91639	.	C	A	482.19	PASS	AC=1;AF=0.25;AN=4;BaseQRankSum=-1.119e+00;ClippingRankSum=0.00;DP=65;ExcessHet=3.0103;FS=0.000;MLEAC=1;MLEAF=0.250;MQ=81.99;MQRankSum=0.00;QD=13.78;ReadPosRankSum=0.675;SOR=1.329	GT:AD:DP:GQ:PL	0/1:9,26:35:99:512,0,118	0/0:27,3:30:32:0,32,581
NW_004764602.1	91967	.	A	C	206.19	PASS	AC=1;AF=0.25;AN=4;BaseQRankSum=-4.818e+00;ClippingRankSum=0.00;DP=63;ExcessHet=3.0103;FS=0.000;MLEAC=1;MLEAF=0.250;MQ=60.00;MQRankSum=0.00;QD=6.44;ReadPosRankSum=0.733;SOR=0.484	GT:AD:DP:GQ:PL	0/0:31,0:31:81:0,81,1215	0/1:18,14:32:99:236,0,352
NW_004764602.1	92063	.	G	T	281.19	PASS	AC=1;AF=0.25;AN=4;BaseQRankSum=0.740;ClippingRankSum=0.00;DP=48;ExcessHet=3.0103;FS=0.000;MLEAC=1;MLEAF=0.250;MQ=60.00;MQRankSum=0.00;QD=10.41;ReadPosRankSum=2.89;SOR=1.136	GT:AD:DP:GQ:PL	0/0:21,0:21:48:0,48,720	0/1:11,16:27:99:311,0,181
NW_004764602.1	92147	.	C	T	230.19	PASS	AC=1;AF=0.25;AN=4;BaseQRankSum=0.860;ClippingRankSum=0.00;DP=62;ExcessHet=3.0103;FS=0.000;MLEAC=1;MLEAF=0.250;MQ=60.00;MQRankSum=0.00;QD=7.19;ReadPosRankSum=-5.210e-01;SOR=0.582	GT:AD:DP:GQ:PL	0/0:30,0:30:81:0,81,1215	0/1:17,15:32:99:260,0,304
NW_004764602.1	92255	.	A	T	153.19	PASS	AC=1;AF=0.25;AN=4;BaseQRankSum=3.62;ClippingRankSum=0.00;DP=41;ExcessHet=3.0103;FS=0.000;MLEAC=1;MLEAF=0.250;MQ=60.00;MQRankSum=0.00;QD=9.57;ReadPosRankSum=-1.197e+00;SOR=0.340	GT:AD:DP:GQ:PGT:PID:PL	0/0:25,0:25:60:.:.:0,60,900	0/1:10,6:16:99:0|1:92255_A_T:183,0,311
NW_004764602.1	92297	.	T	C	308.19	PASS	AC=1;AF=0.25;AN=4;BaseQRankSum=-1.482e+00;ClippingRankSum=0.00;DP=39;ExcessHet=3.0103;FS=0.000;MLEAC=1;MLEAF=0.250;MQ=60.00;MQRankSum=0.00;QD=17.12;ReadPosRankSum=1.65;SOR=1.493	GT:AD:DP:GQ:PGT:PID:PL	0/1:6,12:18:99:0|1:92273_A_G:338,0,110	0/0:21,0:21:60:.:.:0,60,467
NW_004764602.1	92333	.	G	A	207.19	PASS	AC=1;AF=0.25;AN=4;BaseQRankSum=-4.029e+00;ClippingRankSum=0.00;DP=49;ExcessHet=3.0103;FS=0.000;MLEAC=1;MLEAF=0.250;MQ=60.00;MQRankSum=0.00;QD=7.40;ReadPosRankSum=-8.510e-01;SOR=0.693	GT:AD:DP:GQ:PL	0/0:21,0:21:60:0,60,476	0/1:14,14:28:99:237,0,259
NW_004764602.1	92411	.	T	C	576.19	PASS	AC=1;AF=0.25;AN=4;BaseQRankSum=-3.444e+00;ClippingRankSum=0.00;DP=47;ExcessHet=3.0103;FS=0.000;MLEAC=1;MLEAF=0.250;MQ=60.00;MQRankSum=0.00;QD=25.05;ReadPosRankSum=2.06;SOR=1.426	GT:AD:DP:GQ:PGT:PID:PL	0/0:24,0:24:70:.:.:0,70,581	0/1:8,15:23:99:0|1:92411_T_C:606,0,291
NW_004764602.1	92419	.	T	G	598.20	PASS	AC=1;AF=0.25;AN=4;BaseQRankSum=-4.544e+00;ClippingRankSum=0.00;DP=34;ExcessHet=3.0103;FS=0.000;MLEAC=1;MLEAF=0.500;MQ=60.00;MQRankSum=0.00;QD=24.92;ReadPosRankSum=1.23;SOR=1.519	GT:AD:DP:GQ:PGT:PID:PL	0/0:.:10:1	0/1:8,16:24:99:0|1:92411_T_C:625,0,288
NW_004764602.1	95196	.	T	A	20.31	PASS	AC=2;AF=0.5;AN=4;DP=3;ExcessHet=0.7918;FS=0.000;MLEAC=3;MLEAF=0.750;MQ=60.00;QD=10.15;SOR=2.303	GT:AD:DP:GQ:PL	1/1:0,2:2:6:49,6,0	0/0:1,0:1:3:0,3,19
NW_004764602.1	101862	.	C	T	23.19	PASS	AC=2;AF=0.5;AN=4;DP=12;ExcessHet=3.0103;FS=0.000;MLEAC=2;MLEAF=1.00;MQ=60.00;QD=11.60;SOR=2.303	GT:AD:DP:GQ:PL	0/0:.:10:1	1/1:0,2:2:6:49,6,0
NW_004764602.1	102896	.	C	A	72.20	PASS	AC=1;AF=0.25;AN=4;BaseQRankSum=1.43;ClippingRankSum=0.00;DP=20;ExcessHet=3.0103;FS=3.979;MLEAC=1;MLEAF=0.500;MQ=60.00;MQRankSum=0.00;QD=7.22;ReadPosRankSum=0.967;SOR=2.584	GT:AD:DP:GQ:PL	0/0:.:10:1	0/1:4,6:10:50:99,0,50
NW_004764602.1	104421	.	T	C	45.71	PASS	AC=1;AF=0.25;AN=4;BaseQRankSum=0.00;ClippingRankSum=0.00;DP=17;ExcessHet=3.0103;FS=0.000;MLEAC=1;MLEAF=0.250;MQ=60.00;MQRankSum=0.00;QD=6.53;ReadPosRankSum=0.697;SOR=0.941	GT:AD:DP:GQ:PL	0/1:3,4:7:38:74,0,38	0/0:10,0:10:5:0,5,186
NW_004764602.1	104434	.	T	C	48.88	PASS	AC=1;AF=0.25;AN=4;BaseQRankSum=2.19;ClippingRankSum=0.00;DP=15;ExcessHet=3.0103;FS=0.000;MLEAC=2;MLEAF=0.500;MQ=60.00;MQRankSum=0.00;QD=6.98;ReadPosRankSum=-1.204e+00;SOR=0.941	GT:AD:DP:GQ:PL	0/1:3,4:7:22:75,0,22	0/0:8,0:8:0:0,0,121
NW_004764602.1	104914	.	C	T	29.24	PASS	AC=1;AF=0.25;AN=4;BaseQRankSum=1.96;ClippingRankSum=0.00;DP=14;ExcessHet=3.0103;FS=0.000;MLEAC=1;MLEAF=0.250;MQ=60.00;MQRankSum=0.00;QD=4.87;ReadPosRankSum=-5.980e-01;SOR=0.132	GT:AD:DP:GQ:PL	0/0:8,0:8:21:0,21,315	0/1:3,3:6:50:59,0,50
NW_004764602.1	105115	.	G	A	81.28	PASS	AC=1;AF=0.25;AN=4;BaseQRankSum=-4.890e-01;ClippingRankSum=0.00;DP=16;ExcessHet=3.0103;FS=0.000;MLEAC=1;MLEAF=0.250;MQ=60.00;MQRankSum=0.00;QD=10.16;ReadPosRankSum=1.35;SOR=0.368	GT:AD:DP:GQ:PGT:PID:PL	0/1:5,3:8:99:0|1:105115_G_A:111,0,142	0/0:8,0:8:18:.:.:0,18,270
NW_004764602.1	105126	.	T	A	106.23	PASS	AC=1;AF=0.25;AN=4;BaseQRankSum=2.45;ClippingRankSum=0.00;DP=15;ExcessHet=3.0103;FS=0.000;MLEAC=1;MLEAF=0.250;MQ=60.00;MQRankSum=0.00;QD=13.28;ReadPosRankSum=1.47;SOR=0.693	GT:AD:DP:GQ:PGT:PID:PL	0/1:4,4:8:99:0|1:105115_G_A:136,0,127	0/0:7,0:7:21:.:.:0,21,156
NW_004764602.1	108671	.	T	C	61.44	PASS	AC=1;AF=0.25;AN=4;BaseQRankSum=-2.369e+00;ClippingRankSum=0.00;DP=10;ExcessHet=3.0103;FS=0.000;MLEAC=1;MLEAF=0.250;MQ=60.00;MQRankSum=0.00;QD=7.68;ReadPosRankSum=-1.350e-01;SOR=1.179	GT:AD:DP:GQ:PL	0/0:2,0:2:6:0,6,45	0/1:3,5:8:50:90,0,50
NW_004764602.1	109190	.	A	C	80.23	PASS	AC=1;AF=0.25;AN=4;BaseQRankSum=-2.744e+00;ClippingRankSum=0.00;DP=18;ExcessHet=3.0103;FS=0.000;MLEAC=1;MLEAF=0.250;MQ=60.00;MQRankSum=0.00;QD=7.29;ReadPosRankSum=0.679;SOR=1.802	GT:AD:DP:GQ:PL	0/0:7,0:7:21:0,21,147	0/1:3,8:11:47:110,0,47
NW_004764602.1	109380	.	T	C	90.44	PASS	AC=1;AF=0.25;AN=4;BaseQRankSum=-2.757e+00;ClippingRankSum=0.00;DP=16;ExcessHet=3.0103;FS=0.000;MLEAC=1;MLEAF=0.250;MQ=60.00;MQRankSum=0.00;QD=6.46;ReadPosRankSum=2.55;SOR=0.283	GT:AD:DP:GQ:PL	0/0:2,0:2:6:0,6,45	0/1:7,7:14:99:119,0,130
NW_004764602.1	109481	.	A	C	65.86	PASS	AC=1;AF=0.25;AN=4;BaseQRankSum=-1.834e+00;ClippingRankSum=0.00;DP=9;ExcessHet=3.0103;FS=0.000;MLEAC=1;MLEAF=0.250;MQ=60.00;MQRankSum=0.00;QD=10.98;ReadPosRankSum=-1.282e+00;SOR=1.329	GT:AD:DP:GQ:PL	0/0:3,0:3:9:0,9,69	0/1:2,4:6:31:95,0,31
NW_004764602.1	109659	.	A	G	26.55	PASS	AC=1;AF=0.25;AN=4;BaseQRankSum=-8.420e-01;ClippingRankSum=0.00;DP=9;ExcessHet=3.0103;FS=0.000;MLEAC=1;MLEAF=0.250;MQ=60.00;MQRankSum=0.00;QD=5.31;ReadPosRankSum=1.04;SOR=0.223	GT:AD:DP:GQ:PL	0/0:4,0:4:12:0,12,99	0/1:2,3:5:33:56,0,33
NW_004764602.1	110281	.	T	A	33.54	PASS	AC=1;AF=0.25;AN=4;BaseQRankSum=0.00;ClippingRankSum=0.00;DP=6;ExcessHet=3.0103;FS=0.000;MLEAC=1;MLEAF=0.250;MQ=60.00;MQRankSum=0.00;QD=8.38;ReadPosRankSum=0.00;SOR=1.609	GT:AD:DP:GQ:PL	0/1:1,3:4:13:62,0,13	0/0:2,0:2:6:0,6,45
NW_004764602.1	110419	.	A	T	94.26	PASS	AC=1;AF=0.25;AN=4;BaseQRankSum=-1.960e-01;ClippingRankSum=0.00;DP=25;ExcessHet=3.0103;FS=0.000;MLEAC=1;MLEAF=0.250;MQ=94.87;MQRankSum=0.00;QD=9.43;ReadPosRankSum=1.00;SOR=0.297	GT:AD:DP:GQ:PL	0/1:2,8:10:21:124,0,21	0/0:14,1:15:20:0,20,324
NW_004764602.1	110451	.	C	G	82.54	PASS	AC=1;AF=0.25;AN=4;BaseQRankSum=-8.420e-01;ClippingRankSum=0.00;DP=14;ExcessHet=3.0103;FS=0.000;MLEAC=1;MLEAF=0.250;MQ=60.00;MQRankSum=0.00;QD=8.25;ReadPosRankSum=0.198;SOR=1.085	GT:AD:DP:GQ:PL	0/0:4,0:4:12:0,12,91	0/1:4,6:10:66:112,0,66
NW_004764602.1	110722	.	G	T	230.30	PASS	AC=1;AF=0.25;AN=4;BaseQRankSum=2.47;ClippingRankSum=0.00;DP=33;ExcessHet=3.0103;FS=0.000;MLEAC=1;MLEAF=0.250;MQ=60.00;MQRankSum=0.00;QD=12.12;ReadPosRankSum=1.39;SOR=1.292	GT:AD:DP:GQ:PGT:PID:PL	0/1:7,12:19:99:0|1:110722_G_T:260,0,135	0/0:14,0:14:17:.:.:0,17,288
NW_004764602.1	110769	.	C	A	30.19	PASS	AC=1;AF=0.25;AN=4;BaseQRankSum=3.20;ClippingRankSum=0.00;DP=31;ExcessHet=3.0103;FS=0.000;MLEAC=1;MLEAF=0.250;MQ=60.00;MQRankSum=0.00;QD=2.32;ReadPosRankSum=0.930;SOR=0.223	GT:AD:DP:GQ:PL	0/0:18,0:18:45:0,45,675	0/1:9,4:13:60:60,0,165
NW_004764602.1	110949	.	G	A	106.23	PASS	AC=1;AF=0.25;AN=4;BaseQRankSum=-9.170e-01;ClippingRankSum=0.00;DP=20;ExcessHet=3.0103;FS=0.000;MLEAC=1;MLEAF=0.250;MQ=60.00;MQRankSum=0.00;QD=8.17;ReadPosRankSum=-1.910e-01;SOR=1.179	GT:AD:DP:GQ:PL	0/0:7,0:7:21:0,21,162	0/1:5,8:13:80:136,0,80
NW_004764602.1	110988	.	A	C	353.19	PASS	AC=1;AF=0.25;AN=4;BaseQRankSum=-2.484e+00;ClippingRankSum=0.00;DP=32;ExcessHet=3.0103;FS=0.000;MLEAC=1;MLEAF=0.250;MQ=60.00;MQRankSum=0.00;QD=20.78;ReadPosRankSum=0.252;SOR=1.371	GT:AD:DP:GQ:PGT:PID:PL	0/0:15,0:15:45:.:.:0,45,363	0/1:6,11:17:99:0|1:110988_A_C:383,0,209
NW_004764602.1	110991	.	T	C	353.19	PASS	AC=1;AF=0.25;AN=4;BaseQRankSum=-3.629e+00;ClippingRankSum=0.00;DP=32;ExcessHet=3.0103;FS=0.000;MLEAC=1;MLEAF=0.250;MQ=60.00;MQRankSum=0.00;QD=20.78;ReadPosRankSum=-3.020e-01;SOR=1.371	GT:AD:DP:GQ:PGT:PID:PL	0/0:15,0:15:45:.:.:0,45,363	0/1:6,11:17:99:0|1:110988_A_C:383,0,209
NW_004764602.1	111024	.	T	A	100.19	PASS	AC=1;AF=0.25;AN=4;BaseQRankSum=-4.313e+00;ClippingRankSum=0.00;DP=46;ExcessHet=3.0103;FS=0.000;MLEAC=1;MLEAF=0.250;MQ=60.00;MQRankSum=0.00;QD=5.01;ReadPosRankSum=0.764;SOR=0.392	GT:AD:DP:GQ:PL	0/0:26,0:26:72:0,72,1080	0/1:12,8:20:99:130,0,237
NW_004764602.1	111109	.	A	T	133.19	PASS	AC=1;AF=0.25;AN=4;BaseQRankSum=-8.490e-01;ClippingRankSum=0.00;DP=31;ExcessHet=3.0103;FS=0.000;MLEAC=1;MLEAF=0.250;MQ=60.00;MQRankSum=0.00;QD=9.51;ReadPosRankSum=1.86;SOR=0.307	GT:AD:DP:GQ:PGT:PID:PL	0/0:17,0:17:45:.:.:0,45,675	0/1:9,5:14:99:0|1:111109_A_T:163,0,349
NW_004764602.1	111130	.	G	C	168.19	PASS	AC=1;AF=0.25;AN=4;BaseQRankSum=-1.792e+00;ClippingRankSum=0.00;DP=36;ExcessHet=3.0103;FS=0.000;MLEAC=1;MLEAF=0.250;MQ=60.00;MQRankSum=0.00;QD=9.89;ReadPosRankSum=-7.560e-01;SOR=0.293	GT:AD:DP:GQ:PGT:PID:PL	0/0:19,0:19:51:.:.:0,51,765	0/1:11,6:17:99:0|1:111109_A_T:198,0,395
NW_004764602.1	111184	.	C	T	249.19	PASS	AC=1;AF=0.25;AN=4;BaseQRankSum=-1.925e+00;ClippingRankSum=0.00;DP=46;ExcessHet=3.0103;FS=0.000;MLEAC=1;MLEAF=0.250;MQ=60.00;MQRankSum=0.00;QD=9.58;ReadPosRankSum=1.17;SOR=1.022	GT:AD:DP:GQ:PL	0/0:20,0:20:51:0,51,765	0/1:11,15:26:99:279,0,195
NW_004764602.1	111232	.	C	T	240.19	PASS	AC=1;AF=0.25;AN=4;BaseQRankSum=-2.800e-02;ClippingRankSum=0.00;DP=49;ExcessHet=3.0103;FS=0.000;MLEAC=1;MLEAF=0.250;MQ=60.00;MQRankSum=0.00;QD=8.28;ReadPosRankSum=-1.910e-01;SOR=0.760	GT:AD:DP:GQ:PL	0/0:20,0:20:48:0,48,720	0/1:14,15:29:99:270,0,244
NW_004764602.1	111347	.	G	GT	51.40	PASS	AC=1;AF=0.25;AN=4;BaseQRankSum=-4.360e-01;ClippingRankSum=0.00;DP=36;ExcessHet=3.0103;FS=0.000;MLEAC=1;MLEAF=0.250;MQ=62.76;MQRankSum=3.71;QD=2.86;ReadPosRankSum=-2.730e-01;SOR=0.368	GT:AD:DP:GQ:PL	0/1:11,7:18:89:89,0,157	0/0:18,0:18:6:0,6,315
NW_004764602.1	111508	.	A	G	166.19	PASS	AC=1;AF=0.25;AN=4;BaseQRankSum=-1.620e+00;ClippingRankSum=0.00;DP=41;ExcessHet=3.0103;FS=0.000;MLEAC=1;MLEAF=0.250;MQ=60.00;MQRankSum=0.00;QD=7.91;ReadPosRankSum=-1.100e-01;SOR=0.784	GT:AD:DP:GQ:PL	0/0:20,0:20:60:0,60,474	0/1:10,11:21:99:196,0,175
NW_004764602.1	111618	.	G	T	32.55	PASS	AC=1;AF=0.25;AN=4;BaseQRankSum=0.319;ClippingRankSum=0.00;DP=7;ExcessHet=3.0103;FS=0.000;MLEAC=1;MLEAF=0.250;MQ=60.00;MQRankSum=0.00;QD=8.14;ReadPosRankSum=1.15;SOR=0.446	GT:AD:DP:GQ:PL	0/1:1,3:4:12:60,0,12	0/0:3,0:3:3:0,3,45
NW_004764602.1	111660	.	C	T	29.87	PASS	AC=1;AF=0.25;AN=4;BaseQRankSum=1.65;ClippingRankSum=0.00;DP=8;ExcessHet=3.0103;FS=0.000;MLEAC=1;MLEAF=0.250;MQ=60.00;MQRankSum=0.00;QD=5.97;ReadPosRankSum=0.00;SOR=1.022	GT:AD:DP:GQ:PL	0/0:3,0:3:9:0,9,62	0/1:2,3:5:30:59,0,30
NW_004764602.1	111750	.	G	A	136.87	PASS	AC=1;AF=0.25;AN=4;BaseQRankSum=0.00;ClippingRankSum=0.00;DP=15;ExcessHet=3.0103;FS=0.000;MLEAC=2;MLEAF=0.500;MQ=60.00;MQRankSum=0.00;QD=19.55;ReadPosRankSum=1.67;SOR=1.609	GT:AD:DP:GQ:PGT:PID:PL	0/1:2,5:7:69:0|1:111750_G_A:163,0,69	0/0:8,0:8:0:.:.:0,0,96
NW_004764602.1	111768	.	A	T	115.87	PASS	AC=1;AF=0.25;AN=4;BaseQRankSum=0.00;ClippingRankSum=0.00;DP=22;ExcessHet=3.9794;FS=0.000;MLEAC=2;MLEAF=0.500;MQ=60.00;MQRankSum=0.00;QD=19.31;ReadPosRankSum=0.842;SOR=0.368	GT:AD:DP:GQ:PGT:PID:PL	0/1:2,4:6:72:0|1:111750_G_A:142,0,72	0/0:16,0:16:0:.:.:0,0,301
NW_004764602.1	111992	.	AAACAAC	A	88.37	PASS	AC=1;AF=0.25;AN=4;BaseQRankSum=0.475;ClippingRankSum=0.00;DP=25;ExcessHet=3.0103;FS=0.000;MLEAC=1;MLEAF=0.250;MQ=63.02;MQRankSum=2.06;QD=9.82;ReadPosRankSum=-1.930e+00;SOR=0.892	GT:AD:DP:GQ:PL	0/1:4,5:9:99:125,0,195	0/0:16,0:16:3:0,3,321
NW_004764602.1	112024	.	A	C	180.24	PASS	AC=1;AF=0.25;AN=4;BaseQRankSum=-2.451e+00;ClippingRankSum=0.00;DP=26;ExcessHet=3.9794;FS=0.000;MLEAC=2;MLEAF=0.500;MQ=63.02;MQRankSum=1.05;QD=12.87;ReadPosRankSum=-9.300e-02;SOR=2.985	GT:AD:DP:GQ:PL	0/1:2,12:14:8:206,0,8	0/0:12,0:12:0:0,0,203
NW_004764602.1	112207	.	T	TAAA	95.83	PASS	AC=1;AF=0.25;AN=4;BaseQRankSum=-6.230e-01;ClippingRankSum=0.00;DP=20;ExcessHet=3.0103;FS=0.000;MLEAC=2;MLEAF=0.500;MQ=60.00;MQRankSum=0.00;QD=9.58;ReadPosRankSum=-9.300e-01;SOR=0.412	GT:AD:DP:GQ:PGT:PID:PL	0/1:6,4:10:99:0|1:112207_T_TAAA:131,0,337	0/0:10,0:10:0:.:.:0,0,123
NW_004764602.1	112226	.	A	G	65.28	PASS	AC=1;AF=0.25;AN=4;BaseQRankSum=-4.800e-01;ClippingRankSum=0.00;DP=20;ExcessHet=3.0103;FS=0.000;MLEAC=1;MLEAF=0.250;MQ=60.00;MQRankSum=0.00;QD=7.25;ReadPosRankSum=-1.122e+00;SOR=0.283	GT:AD:DP:GQ:PGT:PID:PL	0/1:6,3:9:95:0|1:112207_T_TAAA:95,0,340	0/0:11,0:11:18:.:.:0,18,221
NW_004764602.1	115371	.	T	G	446.19	PASS	AC=1;AF=0.25;AN=4;BaseQRankSum=-4.206e+00;ClippingRankSum=0.00;DP=78;ExcessHet=3.0103;FS=0.000;MLEAC=1;MLEAF=0.250;MQ=60.00;MQRankSum=0.00;QD=11.44;ReadPosRankSum=-2.490e-01;SOR=1.387	GT:AD:DP:GQ:PL	0/1:14,25:39:99:476,0,215	0/0:39,0:39:93:0,93,923
NW_004764602.1	115442	.	A	G	228.22	PASS	AC=1;AF=0.25;AN=4;BaseQRankSum=-3.741e+00;ClippingRankSum=0.00;DP=71;ExcessHet=3.0103;FS=0.000;MLEAC=1;MLEAF=0.250;MQ=60.00;MQRankSum=0.00;QD=6.92;ReadPosRankSum=-2.322e+00;SOR=0.638	GT:AD:DP:GQ:PL	0/1:17,16:33:99:258,0,305	0/0:38,0:38:22:0,22,741
NW_004764602.1	115635	.	C	T	834.19	PASS	AC=1;AF=0.25;AN=4;BaseQRankSum=1.91;ClippingRankSum=0.00;DP=72;ExcessHet=3.0103;FS=0.000;MLEAC=1;MLEAF=0.250;MQ=60.00;MQRankSum=0.00;QD=23.83;ReadPosRankSum=0.397;SOR=1.308	GT:AD:DP:GQ:PGT:PID:PL	0/1:13,22:35:99:0|1:115635_C_T:864,0,449	0/0:37,0:37:44:.:.:0,44,735
NW_004764602.1	115647	.	A	T	833.19	PASS	AC=1;AF=0.25;AN=4;BaseQRankSum=0.028;ClippingRankSum=0.00;DP=71;ExcessHet=3.0103;FS=0.000;MLEAC=1;MLEAF=0.250;MQ=60.00;MQRankSum=0.00;QD=23.81;ReadPosRankSum=-6.170e-01;SOR=1.308	GT:AD:DP:GQ:PGT:PID:PL	0/1:13,22:35:99:0|1:115635_C_T:863,0,454	0/0:36,0:36:60:.:.:0,60,737
NW_004764602.1	115683	.	G	A	740.19	PASS	AC=1;AF=0.25;AN=4;BaseQRankSum=3.83;ClippingRankSum=0.00;DP=59;ExcessHet=3.0103;FS=0.000;MLEAC=1;MLEAF=0.250;MQ=60.00;MQRankSum=0.00;QD=27.41;ReadPosRankSum=0.957;SOR=1.781	GT:AD:DP:GQ:PGT:PID:PL	0/1:8,19:27:99:0|1:115683_G_A:770,0,214	0/0:32,0:32:71:.:.:0,71,679
NW_004764602.1	115692	.	A	T	718.19	PASS	AC=1;AF=0.25;AN=4;BaseQRankSum=-4.950e-01;ClippingRankSum=0.00;DP=55;ExcessHet=3.0103;FS=0.000;MLEAC=1;MLEAF=0.250;MQ=60.00;MQRankSum=0.00;QD=26.60;ReadPosRankSum=0.748;SOR=2.066	GT:AD:DP:GQ:PGT:PID:PL	0/1:7,20:27:99:0|1:115683_G_A:748,0,223	0/0:28,0:28:59:.:.:0,59,640
NW_004764602.1	115740	.	A	G	303.20	PASS	AC=1;AF=0.25;AN=4;BaseQRankSum=-4.552e+00;ClippingRankSum=0.00;DP=61;ExcessHet=3.0103;FS=0.000;MLEAC=1;MLEAF=0.250;MQ=60.00;MQRankSum=0.00;QD=10.11;ReadPosRankSum=1.42;SOR=1.329	GT:AD:DP:GQ:PL	0/1:11,19:30:99:333,0,185	0/0:31,0:31:27:0,27,626
NW_004764602.1	115779	.	T	G	243.19	PASS	AC=1;AF=0.25;AN=4;BaseQRankSum=-1.725e+00;ClippingRankSum=0.00;DP=64;ExcessHet=3.0103;FS=0.000;MLEAC=1;MLEAF=0.250;MQ=60.00;MQRankSum=0.00;QD=8.69;ReadPosRankSum=0.300;SOR=0.836	GT:AD:DP:GQ:PL	0/1:13,15:28:99:273,0,241	0/0:36,0:36:59:0,59,773
NW_004764602.1	115827	.	G	A	335.87	PASS	AC=1;AF=0.25;AN=4;BaseQRankSum=3.95;ClippingRankSum=0.00;DP=76;ExcessHet=3.9794;FS=0.000;MLEAC=2;MLEAF=0.500;MQ=60.00;MQRankSum=0.00;QD=9.60;ReadPosRankSum=1.32;SOR=0.869	GT:AD:DP:GQ:PL	0/1:16,19:35:99:362,0,259	0/0:41,0:41:0:0,0,700
NW_004764602.1	115968	.	A	G	469.71	PASS	AC=3;AF=0.75;AN=4;BaseQRankSum=1.89;ClippingRankSum=0.00;DP=47;ExcessHet=3.0103;FS=0.000;MLEAC=3;MLEAF=0.750;MQ=60.00;MQRankSum=0.00;QD=9.99;ReadPosRankSum=2.28;SOR=1.251	GT:AD:DP:GQ:PL	0/1:15,6:21:80:80,0,289	1/1:3,23:26:5:418,5,0
NW_004764602.1	116793	.	A	G	163.19	PASS	AC=1;AF=0.25;AN=4;BaseQRankSum=-3.671e+00;ClippingRankSum=0.00;DP=53;ExcessHet=3.0103;FS=0.000;MLEAC=1;MLEAF=0.250;MQ=60.00;MQRankSum=0.00;QD=8.59;ReadPosRankSum=1.65;SOR=1.022	GT:AD:DP:GQ:PL	0/1:8,11:19:99:193,0,137	0/0:34,0:34:56:0,56,757
NW_004764602.1	116979	.	G	A	236.24	PASS	AC=1;AF=0.25;AN=4;BaseQRankSum=-4.866e+00;ClippingRankSum=0.00;DP=62;ExcessHet=3.0103;FS=0.000;MLEAC=1;MLEAF=0.250;MQ=60.00;MQRankSum=0.00;QD=9.45;ReadPosRankSum=2.15;SOR=1.136	GT:AD:DP:GQ:PL	0/1:10,15:25:99:266,0,162	0/0:37,0:37:20:0,20,700
NW_004764602.1	117243	.	A	T	379.30	PASS	AC=1;AF=0.25;AN=4;BaseQRankSum=3.36;ClippingRankSum=0.00;DP=44;ExcessHet=3.0103;FS=0.000;MLEAC=1;MLEAF=0.250;MQ=60.00;MQRankSum=0.00;QD=18.06;ReadPosRankSum=0.494;SOR=0.610	GT:AD:DP:GQ:PGT:PID:PL	0/1:11,10:21:99:0|1:117192_G_A:409,0,371	0/0:23,0:23:17:.:.:0,17,429
NW_004764602.1	117456	.	A	T	233.87	PASS	AC=1;AF=0.25;AN=4;BaseQRankSum=0.910;ClippingRankSum=0.00;DP=47;ExcessHet=3.9794;FS=0.000;MLEAC=2;MLEAF=0.500;MQ=60.00;MQRankSum=0.00;QD=13.76;ReadPosRankSum=-1.790e-01;SOR=2.179	GT:AD:DP:GQ:PL	0/1:4,13:17:44:260,0,44	0/0:30,0:30:0:0,0,508
NW_004764602.1	117567	.	A	G	47.23	PASS	AC=1;AF=0.25;AN=4;BaseQRankSum=-2.550e+00;ClippingRankSum=0.00;DP=50;ExcessHet=3.0103;FS=0.000;MLEAC=1;MLEAF=0.250;MQ=60.00;MQRankSum=0.00;QD=2.36;ReadPosRankSum=0.586;SOR=0.197	GT:AD:DP:GQ:PL	0/1:14,6:20:77:77,0,269	0/0:30,0:30:21:0,21,581
NW_004764602.1	117603	.	T	C	168.87	PASS	AC=1;AF=0.25;AN=4;BaseQRankSum=-1.232e+00;ClippingRankSum=0.00;DP=51;ExcessHet=3.9794;FS=0.000;MLEAC=2;MLEAF=0.500;MQ=60.00;MQRankSum=0.00;QD=8.04;ReadPosRankSum=-4.940e-01;SOR=0.784	GT:AD:DP:GQ:PL	0/1:10,11:21:99:195,0,174	0/0:30,0:30:0:0,0,551
NW_004764602.1	117717	.	G	A	273.71	PASS	AC=1;AF=0.25;AN=4;BaseQRankSum=-3.492e+00;ClippingRankSum=0.00;DP=58;ExcessHet=3.0103;FS=0.000;MLEAC=1;MLEAF=0.250;MQ=89.61;MQRankSum=0.00;QD=10.53;ReadPosRankSum=0.405;SOR=0.289	GT:AD:DP:GQ:PL	0/1:9,17:26:99:302,0,137	0/0:28,4:32:5:0,5,580
NW_004764602.1	117756	.	C	T	228.44	PASS	AC=1;AF=0.25;AN=4;BaseQRankSum=1.79;ClippingRankSum=0.00;DP=52;ExcessHet=3.0103;FS=0.000;MLEAC=1;MLEAF=0.250;MQ=92.24;MQRankSum=0.00;QD=10.38;ReadPosRankSum=1.10;SOR=0.223	GT:AD:DP:GQ:PL	0/1:9,13:22:99:257,0,160	0/0:26,4:30:6:0,6,545
NW_004764602.1	117887	.	T	C	483.87	PASS	AC=1;AF=0.25;AN=4;BaseQRankSum=-5.980e-01;ClippingRankSum=0.00;DP=59;ExcessHet=3.9794;FS=0.000;MLEAC=2;MLEAF=0.500;MQ=60.00;MQRankSum=0.00;QD=16.69;ReadPosRankSum=0.180;SOR=1.609	GT:AD:DP:GQ:PGT:PID:PL	0/1:15,14:29:99:0|1:117887_T_C:510,0,626	0/0:30,0:30:0:.:.:0,0,519
NW_004764602.1	117893	.	G	A	477.87	PASS	AC=1;AF=0.25;AN=4;BaseQRankSum=0.00;ClippingRankSum=0.00;DP=63;ExcessHet=3.9794;FS=0.000;MLEAC=2;MLEAF=0.500;MQ=60.00;MQRankSum=0.00;QD=15.93;ReadPosRankSum=0.624;SOR=1.312	GT:AD:DP:GQ:PGT:PID:PL	0/1:17,13:30:99:0|1:117887_T_C:504,0,668	0/0:33,0:33:0:.:.:0,0,551
NW_004764602.1	118002	.	A	G	81.19	PASS	AC=1;AF=0.25;AN=4;BaseQRankSum=-3.214e+00;ClippingRankSum=0.00;DP=39;ExcessHet=3.0103;FS=0.000;MLEAC=1;MLEAF=0.250;MQ=60.00;MQRankSum=0.00;QD=5.07;ReadPosRankSum=0.310;SOR=0.495	GT:AD:DP:GQ:PL	0/1:9,7:16:99:111,0,168	0/0:23,0:23:46:0,46,504
NW_004764602.1	118062	.	T	A	110.19	PASS	AC=1;AF=0.25;AN=4;BaseQRankSum=0.00;ClippingRankSum=0.00;DP=29;ExcessHet=3.0103;FS=0.000;MLEAC=1;MLEAF=0.250;MQ=60.00;MQRankSum=0.00;QD=10.02;ReadPosRankSum=0.546;SOR=1.270	GT:AD:DP:GQ:PL	0/1:4,7:11:66:140,0,66	0/0:18,0:18:45:0,45,675
NW_004764602.1	121071	.	T	C	349.19	PASS	AC=1;AF=0.25;AN=4;BaseQRankSum=-3.710e-01;ClippingRankSum=0.00;DP=59;ExcessHet=3.0103;FS=0.000;MLEAC=1;MLEAF=0.250;MQ=60.00;MQRankSum=0.00;QD=11.26;ReadPosRankSum=-1.037e+00;SOR=1.609	GT:AD:DP:GQ:PL	0/1:10,21:31:99:379,0,145	0/0:28,0:28:38:0,38,578
NW_004764602.1	121127	.	A	G	181.87	PASS	AC=1;AF=0.25;AN=4;BaseQRankSum=-3.941e+00;ClippingRankSum=0.00;DP=52;ExcessHet=3.9794;FS=0.000;MLEAC=2;MLEAF=0.500;MQ=60.00;MQRankSum=0.00;QD=7.27;ReadPosRankSum=0.479;SOR=0.770	GT:AD:DP:GQ:PL	0/1:12,13:25:99:208,0,208	0/0:27,0:27:0:0,0,475
NW_004764602.1	121570	.	A	G	264.19	PASS	AC=1;AF=0.25;AN=4;BaseQRankSum=-4.030e+00;ClippingRankSum=0.00;DP=59;ExcessHet=3.0103;FS=0.000;MLEAC=1;MLEAF=0.250;MQ=60.39;MQRankSum=-1.170e+00;QD=9.44;ReadPosRankSum=-1.565e+00;SOR=1.179	GT:AD:DP:GQ:PL	0/1:11,17:28:99:294,0,189	0/0:31,0:31:47:0,47,678
NW_004764602.1	121884	.	C	T	41.87	PASS	AC=1;AF=0.25;AN=4;BaseQRankSum=0.00;ClippingRankSum=0.00;DP=20;ExcessHet=3.9794;FS=0.000;MLEAC=2;MLEAF=0.500;MQ=60.00;MQRankSum=0.00;QD=4.65;ReadPosRankSum=0.00;SOR=0.527	GT:AD:DP:GQ:PL	0/1:5,4:9:68:68,0,92	0/0:11,0:11:0:0,0,165
NW_004764602.1	125897	.	A	G	93.37	PASS	AC=1;AF=0.25;AN=4;BaseQRankSum=-2.241e+00;ClippingRankSum=0.00;DP=15;ExcessHet=3.0103;FS=0.000;MLEAC=1;MLEAF=0.250;MQ=60.00;MQRankSum=0.00;QD=9.34;ReadPosRankSum=0.264;SOR=1.609	GT:AD:DP:GQ:PL	0/0:5,0:5:15:0,15,104	0/1:3,7:10:51:123,0,51
NW_004764602.1	130868	.	A	G	36.19	PASS	AC=1;AF=0.25;AN=4;BaseQRankSum=0.473;ClippingRankSum=0.00;DP=21;ExcessHet=3.0103;FS=0.000;MLEAC=1;MLEAF=0.250;MQ=60.00;MQRankSum=0.00;QD=3.29;ReadPosRankSum=0.038;SOR=0.330	GT:AD:DP:GQ:PL	0/1:7,4:11:66:66,0,125	0/0:10,0:10:30:0,30,225
NW_004764602.1	136415	.	A	G	63.19	PASS	AC=1;AF=0.25;AN=4;BaseQRankSum=0.814;ClippingRankSum=0.00;DP=29;ExcessHet=3.0103;FS=0.000;MLEAC=1;MLEAF=0.250;MQ=60.00;MQRankSum=0.00;QD=5.74;ReadPosRankSum=-1.442e+00;SOR=1.609	GT:AD:DP:GQ:PL	0/1:6,5:11:93:93,0,101	0/0:18,0:18:36:0,36,540
NW_004764602.1	139150	.	CA	C	178.19	PASS	AC=3;AF=0.75;AN=4;BaseQRankSum=0.00;ClippingRankSum=0.00;DP=12;ExcessHet=3.0103;FS=0.000;MLEAC=3;MLEAF=0.750;MQ=60.00;MQRankSum=0.00;QD=17.82;ReadPosRankSum=-2.100e-01;SOR=0.818	GT:AD:DP:GQ:PL	1/1:0,6:6:18:113,18,0	0/1:1,3:6:5:55,0,5
NW_004764602.1	139275	.	TA	T	59.29	PASS	AC=2;AF=0.5;AN=4;DP=15;ExcessHet=3.0103;FS=0.000;MLEAC=2;MLEAF=1.00;MQ=51.96;QD=11.86;SOR=1.981	GT:AD:DP:GQ:PL	1/1:0,5:5:15:95,15,0	0/0:.:10:1
NW_004764602.1	139749	.	T	C	79.28	PASS	AC=1;AF=0.25;AN=4;BaseQRankSum=-1.383e+00;ClippingRankSum=0.00;DP=16;ExcessHet=3.0103;FS=6.990;MLEAC=1;MLEAF=0.250;MQ=60.00;MQRankSum=0.00;QD=7.93;ReadPosRankSum=1.18;SOR=0.039	GT:AD:DP:GQ:PL	0/0:6,0:6:18:0,18,128	0/1:4,6:10:65:109,0,65
NW_004764602.1	140887	.	C	A	122.54	PASS	AC=3;AF=0.75;AN=4;BaseQRankSum=-2.530e-01;ClippingRankSum=0.00;DP=9;ExcessHet=3.0103;FS=6.532;MLEAC=3;MLEAF=0.750;MQ=60.00;MQRankSum=0.00;QD=13.62;ReadPosRankSum=-8.420e-01;SOR=4.174	GT:AD:DP:GQ:PL	0/1:2,3:5:57:57,0,75	1/1:0,4:4:12:95,12,0
NW_004764602.1	141525	.	T	A	58.95	PASS	AC=2;AF=0.5;AN=4;DP=5;ExcessHet=0.7918;FS=0.000;MLEAC=2;MLEAF=0.500;MQ=60.00;QD=29.48;SOR=2.303	GT:AD:DP:GQ:PGT:PID:PL	1/1:0,2:2:6:1|1:141525_T_A:90,6,0	0/0:3,0:3:9:.:.:0,9,69
NW_004764602.1	141537	.	A	T	81.45	PASS	AC=2;AF=0.5;AN=4;DP=7;ExcessHet=0.7918;FS=0.000;MLEAC=2;MLEAF=0.500;MQ=60.00;QD=27.15;SOR=2.833	GT:AD:DP:GQ:PGT:PID:PL	1/1:0,3:3:9:1|1:141525_T_A:114,9,0	0/0:4,0:4:12:.:.:0,12,91
NW_004764602.1	141717	.	TTTC	T	159.15	PASS	AC=1;AF=0.25;AN=4;BaseQRankSum=-2.655e+00;ClippingRankSum=0.00;DP=25;ExcessHet=3.0103;FS=0.000;MLEAC=1;MLEAF=0.250;MQ=61.19;MQRankSum=0.589;QD=17.68;ReadPosRankSum=-1.754e+00;SOR=0.892	GT:AD:DP:GQ:PL	0/1:4,5:9:99:198,0,193	0/0:16,0:16:45:0,45,675
NW_004764602.1	143196	.	G	A	175.87	PASS	AC=1;AF=0.25;AN=4;BaseQRankSum=2.92;ClippingRankSum=0.00;DP=49;ExcessHet=3.9794;FS=0.000;MLEAC=2;MLEAF=0.500;MQ=60.00;MQRankSum=0.00;QD=7.99;ReadPosRankSum=-1.073e+00;SOR=0.874	GT:AD:DP:GQ:PL	0/1:10,12:22:99:202,0,172	0/0:27,0:27:0:0,0,454
NW_004764602.1	143265	.	A	G	169.21	PASS	AC=1;AF=0.25;AN=4;BaseQRankSum=-1.361e+00;ClippingRankSum=0.00;DP=45;ExcessHet=3.0103;FS=0.000;MLEAC=1;MLEAF=0.250;MQ=60.00;MQRankSum=0.00;QD=8.06;ReadPosRankSum=-1.269e+00;SOR=0.784	GT:AD:DP:GQ:PL	0/1:10,11:21:99:199,0,140	0/0:24,0:24:24:0,24,498
NW_004764602.1	144348	.	A	C	271.20	PASS	AC=1;AF=0.25;AN=4;BaseQRankSum=-4.198e+00;ClippingRankSum=0.00;DP=66;ExcessHet=3.0103;FS=0.000;MLEAC=1;MLEAF=0.250;MQ=60.00;MQRankSum=0.00;QD=7.98;ReadPosRankSum=1.84;SOR=1.244	GT:AD:DP:GQ:PL	0/1:13,21:34:99:301,0,250	0/0:32,0:32:28:0,28,630
NW_004764602.1	144393	.	T	C	306.19	PASS	AC=1;AF=0.25;AN=4;BaseQRankSum=-3.910e+00;ClippingRankSum=0.00;DP=66;ExcessHet=3.0103;FS=0.000;MLEAC=1;MLEAF=0.250;MQ=60.00;MQRankSum=0.00;QD=9.57;ReadPosRankSum=1.61;SOR=1.112	GT:AD:DP:GQ:PL	0/1:13,19:32:99:336,0,206	0/0:34,0:34:79:0,79,766
NW_004764602.1	144768	.	T	A	141.94	PASS	AC=1;AF=0.25;AN=4;BaseQRankSum=2.29;ClippingRankSum=0.00;DP=22;ExcessHet=3.9794;FS=0.000;MLEAC=2;MLEAF=0.500;MQ=60.00;MQRankSum=0.00;QD=14.19;ReadPosRankSum=0.431;SOR=2.303	GT:AD:DP:GQ:PL	0/1:2,8:10:15:168,0,15	0/0:12,0:12:0:0,0,163
NW_004764602.1	147515	.	C	T	213.86	PASS	AC=1;AF=0.25;AN=4;BaseQRankSum=1.42;ClippingRankSum=0.00;DP=12;ExcessHet=3.0103;FS=0.000;MLEAC=1;MLEAF=0.250;MQ=60.00;MQRankSum=0.00;QD=23.76;ReadPosRankSum=-1.200e-01;SOR=1.402	GT:AD:DP:GQ:PGT:PID:PL	0/1:3,6:9:92:0|1:147515_C_T:243,0,92	0/0:3,0:3:9:.:.:0,9,67
NW_004764602.1	147526	.	A	T	216.86	PASS	AC=1;AF=0.25;AN=4;BaseQRankSum=-3.190e-01;ClippingRankSum=0.00;DP=11;ExcessHet=3.0103;FS=0.000;MLEAC=1;MLEAF=0.250;MQ=60.00;MQRankSum=0.00;QD=27.11;ReadPosRankSum=-6.190e-01;SOR=1.863	GT:AD:DP:GQ:PGT:PID:PL	0/1:2,6:8:66:0|1:147515_C_T:246,0,66	0/0:3,0:3:9:.:.:0,9,67
NW_004764602.1	147883	.	GTTTTT	G	29.23	PASS	AC=2;AF=0.5;AN=4;DP=2;ExcessHet=0.7918;FS=0.000;MLEAC=3;MLEAF=0.750;MQ=60.00;QD=29.23;SOR=1.609	GT:AD:DP:GQ:PGT:PID:PL	1/1:0,1:1:6:1|1:147883_GTTTTT_G:67,6,0	0/0:1,0:1:3:.:.:0,3,19
NW_004764602.1	147897	.	T	A	40.05	PASS	AC=2;AF=0.5;AN=4;DP=5;ExcessHet=3.0103;FS=0.000;MLEAC=3;MLEAF=0.750;MQ=60.00;QD=20.03;SOR=2.303	GT:AD:DP:GQ:PGT:PID:PL	1/1:0,2:2:6:1|1:147883_GTTTTT_G:67,6,0	0/0:3,0:3:0:.:.:0,0,22
NW_004764602.1	147989	.	AG	A	146.15	PASS	AC=1;AF=0.25;AN=4;BaseQRankSum=-9.080e-01;ClippingRankSum=0.00;DP=27;ExcessHet=3.0103;FS=0.000;MLEAC=1;MLEAF=0.250;MQ=62.45;MQRankSum=1.69;QD=12.18;ReadPosRankSum=1.76;SOR=0.693	GT:AD:DP:GQ:PGT:PID:PL	0/1:6,6:12:99:0|1:147989_AG_A:185,0,193	0/0:15,0:15:33:.:.:0,33,495
NW_004764602.1	148009	.	C	T	186.19	PASS	AC=1;AF=0.25;AN=4;BaseQRankSum=1.14;ClippingRankSum=0.00;DP=25;ExcessHet=3.0103;FS=0.000;MLEAC=1;MLEAF=0.250;MQ=60.98;MQRankSum=0.473;QD=16.93;ReadPosRankSum=-1.004e+00;SOR=1.270	GT:AD:DP:GQ:PGT:PID:PL	0/1:4,7:11:99:0|1:147989_AG_A:216,0,114	0/0:14,0:14:42:.:.:0,42,303
NW_004764602.1	148125	.	T	TA	78.19	PASS	AC=1;AF=0.25;AN=4;BaseQRankSum=0.00;ClippingRankSum=0.00;DP=13;ExcessHet=3.0103;FS=0.000;MLEAC=1;MLEAF=0.250;MQ=65.19;MQRankSum=1.96;QD=13.03;ReadPosRankSum=0.674;SOR=0.693	GT:AD:DP:GQ:PGT:PID:PL	0/1:3,3:6:99:0|1:148125_T_TA:117,0,147	0/0:7,0:7:21:.:.:0,21,168
NW_004764602.1	148130	.	T	TC	81.83	PASS	AC=1;AF=0.25;AN=4;BaseQRankSum=0.00;ClippingRankSum=0.00;DP=13;ExcessHet=3.0103;FS=0.000;MLEAC=2;MLEAF=0.500;MQ=65.19;MQRankSum=1.96;QD=13.64;ReadPosRankSum=-1.890e-01;SOR=0.693	GT:AD:DP:GQ:PGT:PID:PL	0/1:3,3:6:99:0|1:148125_T_TA:117,0,147	0/0:7,0:7:0:.:.:0,0,120
NW_004764602.1	148305	.	A	G	70.87	PASS	AC=1;AF=0.25;AN=4;BaseQRankSum=-2.515e+00;ClippingRankSum=0.00;DP=16;ExcessHet=3.0103;FS=0.000;MLEAC=2;MLEAF=0.500;MQ=61.19;MQRankSum=0.431;QD=7.87;ReadPosRankSum=0.241;SOR=1.402	GT:AD:DP:GQ:PL	0/1:3,6:9:51:97,0,51	0/0:7,0:7:0:0,0,126
NW_004764602.1	148331	.	A	AATATAT	191.29	PASS	AC=1;AF=0.25;AN=4;BaseQRankSum=-1.304e+00;ClippingRankSum=0.00;DP=26;ExcessHet=3.0103;FS=0.000;MLEAC=1;MLEAF=0.250;MQ=60.83;MQRankSum=0.736;QD=14.71;ReadPosRankSum=1.26;SOR=0.569	GT:AD:DP:GQ:PL	0/1:7,6:13:99:230,0,326	0/0:13,0:13:16:0,16,248
NW_004764602.1	148466	.	T	G	67.22	PASS	AC=1;AF=0.25;AN=4;BaseQRankSum=-3.440e+00;ClippingRankSum=0.00;DP=28;ExcessHet=3.0103;FS=0.000;MLEAC=1;MLEAF=0.250;MQ=60.00;MQRankSum=0.00;QD=5.17;ReadPosRankSum=0.139;SOR=0.569	GT:AD:DP:GQ:PL	0/1:7,6:13:97:97,0,133	0/0:15,0:15:22:0,22,315
NW_004764602.1	148696	.	T	C	49.21	PASS	AC=1;AF=0.25;AN=4;BaseQRankSum=-3.370e-01;ClippingRankSum=0.00;DP=37;ExcessHet=3.0103;FS=0.000;MLEAC=1;MLEAF=0.250;MQ=60.00;MQRankSum=0.00;QD=2.73;ReadPosRankSum=-5.660e-01;SOR=0.031	GT:AD:DP:GQ:PGT:PID:PL	0/1:16,2:18:78:0|1:148658_C_A:78,0,543	0/0:19,0:19:7:.:.:0,7,375
NW_004764602.1	148994	.	T	G	94.87	PASS	AC=1;AF=0.25;AN=4;BaseQRankSum=-3.440e+00;ClippingRankSum=0.00;DP=31;ExcessHet=3.0103;FS=0.000;MLEAC=2;MLEAF=0.500;MQ=60.00;MQRankSum=0.00;QD=7.30;ReadPosRankSum=-6.950e-01;SOR=0.836	GT:AD:DP:GQ:PL	0/1:6,7:13:99:121,0,109	0/0:18,0:18:0:0,0,63
NW_004764602.1	149034	.	G	C	49.54	PASS	AC=1;AF=0.25;AN=4;BaseQRankSum=2.36;ClippingRankSum=0.00;DP=23;ExcessHet=3.0103;FS=0.000;MLEAC=1;MLEAF=0.250;MQ=60.00;MQRankSum=0.00;QD=4.50;ReadPosRankSum=2.36;SOR=0.086	GT:AD:DP:GQ:PGT:PID:PL	0/1:9,2:11:79:0|1:149020_T_C:79,0,356	0/0:12,0:12:12:.:.:0,12,225
NW_004764602.1	149057	.	T	G	120.28	PASS	AC=1;AF=0.25;AN=4;BaseQRankSum=0.563;ClippingRankSum=0.00;DP=28;ExcessHet=3.0103;FS=0.000;MLEAC=1;MLEAF=0.250;MQ=60.00;MQRankSum=0.00;QD=8.59;ReadPosRankSum=-2.429e+00;SOR=0.693	GT:AD:DP:GQ:PGT:PID:PL	0/1:7,7:14:99:0|1:149020_T_C:150,0,241	0/0:14,0:14:18:.:.:0,18,287
NW_004764602.1	149804	.	A	G	240.20	PASS	AC=1;AF=0.25;AN=4;BaseQRankSum=-7.020e-01;ClippingRankSum=0.00;DP=30;ExcessHet=3.0103;FS=0.000;MLEAC=1;MLEAF=0.500;MQ=49.83;MQRankSum=0.00;QD=12.01;ReadPosRankSum=-8.000e-02;SOR=1.402	GT:AD:DP:GQ:PL	0/0:.:10:1	0/1:7,13:20:99:267,0,127
NW_004764602.1	150083	.	T	C	67.41	PASS	AC=1;AF=0.25;AN=4;BaseQRankSum=-2.369e+00;ClippingRankSum=0.00;DP=10;ExcessHet=3.0103;FS=0.000;MLEAC=1;MLEAF=0.250;MQ=60.00;MQRankSum=0.00;QD=8.43;ReadPosRankSum=0.439;SOR=1.179	GT:AD:DP:GQ:PL	0/0:2,0:2:3:0,3,45	0/1:3,5:8:69:95,0,69
NW_004764602.1	150410	.	G	C	38.37	PASS	AC=1;AF=0.25;AN=4;BaseQRankSum=0.253;ClippingRankSum=0.00;DP=21;ExcessHet=3.0103;FS=0.000;MLEAC=1;MLEAF=0.250;MQ=60.00;MQRankSum=0.00;QD=7.67;ReadPosRankSum=0.00;SOR=1.981	GT:AD:DP:GQ:PL	0/1:1,4:5:9:68,0,9	0/0:16,0:16:48:0,48,371
NW_004764602.1	150802	.	T	C	382.33	PASS	AC=1;AF=0.25;AN=4;BaseQRankSum=-1.770e-01;ClippingRankSum=0.00;DP=38;ExcessHet=3.0103;FS=0.000;MLEAC=1;MLEAF=0.250;MQ=82.70;MQRankSum=0.00;QD=19.12;ReadPosRankSum=2.21;SOR=0.307	GT:AD:DP:GQ:PGT:PID:PL	0/1:8,12:20:99:0|1:150802_T_C:412,0,184	0/0:16,2:18:16:.:.:0,16,552
NW_004764602.1	150912	.	T	C	91.19	PASS	AC=1;AF=0.25;AN=4;BaseQRankSum=-8.950e-01;ClippingRankSum=0.00;DP=49;ExcessHet=3.0103;FS=0.000;MLEAC=1;MLEAF=0.250;MQ=60.00;MQRankSum=0.00;QD=4.14;ReadPosRankSum=1.64;SOR=0.412	GT:AD:DP:GQ:PL	0/1:13,9:22:99:121,0,230	0/0:27,0:27:57:0,57,599
NW_004764602.1	151078	.	T	A	123.19	PASS	AC=1;AF=0.25;AN=4;BaseQRankSum=-1.312e+00;ClippingRankSum=0.00;DP=39;ExcessHet=3.0103;FS=0.000;MLEAC=1;MLEAF=0.250;MQ=60.00;MQRankSum=0.00;QD=6.16;ReadPosRankSum=2.00;SOR=0.527	GT:AD:DP:GQ:PL	0/0:19,0:19:48:0,48,720	0/1:11,9:20:99:153,0,205
NW_004764602.1	151439	.	AATTGTT	A	107.15	PASS	AC=1;AF=0.25;AN=4;BaseQRankSum=1.48;ClippingRankSum=0.00;DP=46;ExcessHet=3.0103;FS=0.000;MLEAC=1;MLEAF=0.250;MQ=61.60;MQRankSum=2.86;QD=5.36;ReadPosRankSum=-2.890e-01;SOR=0.197	GT:AD:DP:GQ:PL	0/1:14,6:20:99:146,0,532	0/0:26,0:26:55:0,55,522
NW_004764602.1	151525	.	G	GTGT	171.15	PASS	AC=1;AF=0.25;AN=4;BaseQRankSum=0.00;ClippingRankSum=0.00;DP=42;ExcessHet=3.0103;FS=0.000;MLEAC=1;MLEAF=0.250;MQ=62.55;MQRankSum=3.44;QD=13.17;ReadPosRankSum=-1.124e+00;SOR=0.569	GT:AD:DP:GQ:PL	0/1:7,6:13:99:210,0,227	0/0:29,0:29:81:0,81,1215
NW_004764602.1	151723	.	C	T	89.19	PASS	AC=1;AF=0.25;AN=4;BaseQRankSum=1.32;ClippingRankSum=0.00;DP=33;ExcessHet=3.0103;FS=0.000;MLEAC=1;MLEAF=0.250;MQ=60.00;MQRankSum=0.00;QD=5.25;ReadPosRankSum=-9.610e-01;SOR=0.425	GT:AD:DP:GQ:PL	0/0:16,0:16:48:0,48,370	0/1:10,7:17:99:119,0,186
NW_004764602.1	151742	.	C	T	41.19	PASS	AC=1;AF=0.25;AN=4;BaseQRankSum=1.08;ClippingRankSum=0.00;DP=37;ExcessHet=3.0103;FS=0.000;MLEAC=1;MLEAF=0.250;MQ=60.00;MQRankSum=0.00;QD=2.57;ReadPosRankSum=-1.124e+00;SOR=0.223	GT:AD:DP:GQ:PL	0/0:21,0:21:45:0,45,464	0/1:11,5:16:71:71,0,198
NW_004764602.1	151921	.	C	A	213.19	PASS	AC=1;AF=0.25;AN=4;BaseQRankSum=-3.373e+00;ClippingRankSum=0.00;DP=36;ExcessHet=3.0103;FS=0.000;MLEAC=1;MLEAF=0.250;MQ=60.00;MQRankSum=0.00;QD=11.84;ReadPosRankSum=0.00;SOR=1.863	GT:AD:DP:GQ:PL	0/1:5,13:18:68:243,0,68	0/0:18,0:18:51:0,51,765
NW_004764602.1	152045	.	T	C	267.19	PASS	AC=1;AF=0.25;AN=4;BaseQRankSum=-8.030e-01;ClippingRankSum=0.00;DP=42;ExcessHet=3.0103;FS=0.000;MLEAC=1;MLEAF=0.250;MQ=60.00;MQRankSum=0.00;QD=13.36;ReadPosRankSum=2.81;SOR=0.941	GT:AD:DP:GQ:PL	0/1:5,15:20:54:297,0,54	0/0:22,0:22:54:0,54,810
NW_004764602.1	152185	.	G	C	197.28	PASS	AC=1;AF=0.25;AN=4;BaseQRankSum=1.11;ClippingRankSum=0.00;DP=29;ExcessHet=3.0103;FS=0.000;MLEAC=1;MLEAF=0.250;MQ=60.00;MQRankSum=0.00;QD=13.15;ReadPosRankSum=0.116;SOR=0.582	GT:AD:DP:GQ:PGT:PID:PL	0/1:8,7:15:99:0|1:152185_G_C:227,0,272	0/0:14,0:14:18:.:.:0,18,297
NW_004764602.1	152425	.	G	A	62.19	PASS	AC=1;AF=0.25;AN=4;BaseQRankSum=1.51;ClippingRankSum=0.00;DP=31;ExcessHet=3.0103;FS=0.000;MLEAC=1;MLEAF=0.250;MQ=60.00;MQRankSum=0.00;QD=4.44;ReadPosRankSum=0.221;SOR=0.473	GT:AD:DP:GQ:PL	0/0:17,0:17:45:0,45,675	0/1:8,6:14:92:92,0,132
NW_004764602.1	152644	.	A	C	29.19	PASS	AC=1;AF=0.25;AN=4;BaseQRankSum=2.36;ClippingRankSum=0.00;DP=35;ExcessHet=3.0103;FS=0.000;MLEAC=1;MLEAF=0.250;MQ=60.00;MQRankSum=0.00;QD=2.43;ReadPosRankSum=0.349;SOR=0.269	GT:AD:DP:GQ:PL	0/0:23,0:23:54:0,54,810	0/1:8,4:12:59:59,0,219
NW_004764602.1	152710	.	A	G	103.19	PASS	AC=1;AF=0.25;AN=4;BaseQRankSum=0.908;ClippingRankSum=0.00;DP=22;ExcessHet=3.0103;FS=0.000;MLEAC=1;MLEAF=0.250;MQ=60.00;MQRankSum=0.00;QD=9.38;ReadPosRankSum=-1.790e-01;SOR=1.270	GT:AD:DP:GQ:PL	0/0:11,0:11:33:0,33,249	0/1:4,7:11:61:133,0,61
NW_004764602.1	152736	.	C	T	103.74	PASS	AC=1;AF=0.25;AN=4;BaseQRankSum=1.16;ClippingRankSum=0.00;DP=21;ExcessHet=3.0103;FS=0.000;MLEAC=1;MLEAF=0.250;MQ=60.00;MQRankSum=0.00;QD=10.37;ReadPosRankSum=0.842;SOR=2.303	GT:AD:DP:GQ:PL	0/0:11,0:11:27:0,27,405	0/1:2,8:10:4:133,0,4
NW_004764602.1	152827	.	A	T	164.19	PASS	AC=1;AF=0.25;AN=4;BaseQRankSum=4.04;ClippingRankSum=0.00;DP=31;ExcessHet=3.0103;FS=0.000;MLEAC=1;MLEAF=0.250;MQ=60.00;MQRankSum=0.00;QD=8.64;ReadPosRankSum=2.12;SOR=0.793	GT:AD:DP:GQ:PL	0/0:12,0:12:30:0,30,450	0/1:9,10:19:99:194,0,149
NW_004764602.1	153001	.	G	A	45.19	PASS	AC=1;AF=0.25;AN=4;BaseQRankSum=1.24;ClippingRankSum=0.00;DP=26;ExcessHet=3.0103;FS=0.000;MLEAC=1;MLEAF=0.250;MQ=60.00;MQRankSum=0.00;QD=5.65;ReadPosRankSum=2.45;SOR=0.693	GT:AD:DP:GQ:PL	0/1:4,4:8:73:75,0,73	0/0:18,0:18:51:0,51,765
NW_004764602.1	153031	.	A	T	237.19	PASS	AC=1;AF=0.25;AN=4;BaseQRankSum=1.04;ClippingRankSum=0.00;DP=43;ExcessHet=3.0103;FS=0.000;MLEAC=1;MLEAF=0.250;MQ=60.00;MQRankSum=0.00;QD=14.82;ReadPosRankSum=1.11;SOR=0.495	GT:AD:DP:GQ:PGT:PID:PL	0/1:9,7:16:99:0|1:153031_A_T:267,0,333	0/0:27,0:27:61:.:.:0,61,591
NW_004764602.1	153370	.	A	G	33.19	PASS	AC=1;AF=0.25;AN=4;BaseQRankSum=2.43;ClippingRankSum=0.00;DP=30;ExcessHet=3.0103;FS=0.000;MLEAC=1;MLEAF=0.250;MQ=60.00;MQRankSum=0.00;QD=3.02;ReadPosRankSum=-4.000e-03;SOR=0.330	GT:AD:DP:GQ:PL	0/0:19,0:19:51:0,51,765	0/1:7,4:11:63:63,0,102
NW_004764602.1	153421	.	A	G	84.86	PASS	AC=1;AF=0.25;AN=4;BaseQRankSum=1.96;ClippingRankSum=0.00;DP=23;ExcessHet=3.0103;FS=0.000;MLEAC=1;MLEAF=0.250;MQ=60.00;MQRankSum=0.00;QD=14.14;ReadPosRankSum=-1.440e+00;SOR=0.693	GT:AD:DP:GQ:PGT:PID:PL	0/1:3,3:6:99:0|1:153421_A_G:114,0,144	0/0:17,0:17:9:.:.:0,9,284
NW_004764602.1	153472	.	C	T	59.19	PASS	AC=1;AF=0.25;AN=4;BaseQRankSum=1.23;ClippingRankSum=0.00;DP=31;ExcessHet=3.0103;FS=0.000;MLEAC=1;MLEAF=0.250;MQ=60.00;MQRankSum=0.00;QD=3.12;ReadPosRankSum=0.088;SOR=0.223	GT:AD:DP:GQ:PL	0/0:12,0:12:36:0,36,282	0/1:13,6:19:89:89,0,222
NW_004764602.1	153520	.	T	C	154.28	PASS	AC=1;AF=0.25;AN=4;BaseQRankSum=-7.840e-01;ClippingRankSum=0.00;DP=30;ExcessHet=3.0103;FS=0.000;MLEAC=1;MLEAF=0.250;MQ=60.00;MQRankSum=0.00;QD=9.64;ReadPosRankSum=-2.730e-01;SOR=0.340	GT:AD:DP:GQ:PGT:PID:PL	0/0:14,0:14:18:.:.:0,18,279	0/1:10,6:16:99:0|1:153520_T_C:184,0,401
NW_004764602.1	153526	.	T	C	161.71	PASS	AC=1;AF=0.25;AN=4;BaseQRankSum=-2.166e+00;ClippingRankSum=0.00;DP=30;ExcessHet=3.0103;FS=0.000;MLEAC=1;MLEAF=0.250;MQ=60.00;MQRankSum=0.00;QD=10.78;ReadPosRankSum=0.00;SOR=0.260	GT:AD:DP:GQ:PGT:PID:PL	0/0:15,0:15:5:.:.:0,5,282	0/1:10,5:15:99:0|1:153520_T_C:190,0,351
NW_004764602.1	153595	.	A	T	46.21	PASS	AC=1;AF=0.25;AN=4;BaseQRankSum=-1.834e+00;ClippingRankSum=0.00;DP=16;ExcessHet=3.0103;FS=0.000;MLEAC=1;MLEAF=0.250;MQ=60.00;MQRankSum=0.00;QD=7.70;ReadPosRankSum=0.00;SOR=0.368	GT:AD:DP:GQ:PL	0/0:10,0:10:24:0,24,360	0/1:2,4:6:33:76,0,33
NW_004764602.1	153730	.	C	A	55.21	PASS	AC=1;AF=0.25;AN=4;BaseQRankSum=0.00;ClippingRankSum=0.00;DP=18;ExcessHet=3.0103;FS=0.000;MLEAC=1;MLEAF=0.250;MQ=60.00;MQRankSum=0.00;QD=5.52;ReadPosRankSum=0.398;SOR=0.693	GT:AD:DP:GQ:PL	0/0:8,0:8:24:0,24,182	0/1:5,5:10:60:85,0,60
NW_004764602.1	153850	.	G	C	111.20	PASS	AC=1;AF=0.25;AN=4;BaseQRankSum=0.834;ClippingRankSum=0.00;DP=24;ExcessHet=3.0103;FS=0.000;MLEAC=1;MLEAF=0.250;MQ=60.00;MQRankSum=0.00;QD=9.27;ReadPosRankSum=0.568;SOR=1.445	GT:AD:DP:GQ:PL	0/0:12,0:12:27:0,27,405	0/1:4,8:12:60:141,0,60
NW_004764602.1	153880	.	G	C	103.54	PASS	AC=1;AF=0.25;AN=4;BaseQRankSum=-9.080e-01;ClippingRankSum=0.00;DP=19;ExcessHet=3.0103;FS=0.000;MLEAC=1;MLEAF=0.250;MQ=60.00;MQRankSum=0.00;QD=9.41;ReadPosRankSum=0.00;SOR=1.270	GT:AD:DP:GQ:PL	0/0:8,0:8:12:0,12,180	0/1:4,7:11:63:133,0,63
NW_004764602.1	153907	.	A	G	57.28	PASS	AC=1;AF=0.25;AN=4;BaseQRankSum=-2.100e+00;ClippingRankSum=0.00;DP=15;ExcessHet=3.0103;FS=0.000;MLEAC=1;MLEAF=0.250;MQ=60.00;MQRankSum=0.00;QD=7.16;ReadPosRankSum=-3.190e-01;SOR=1.863	GT:AD:DP:GQ:PL	0/0:7,0:7:18:0,18,270	0/1:2,6:8:26:87,0,26
NW_004764602.1	154014	.	A	G	122.86	PASS	AC=1;AF=0.25;AN=4;BaseQRankSum=1.61;ClippingRankSum=0.00;DP=18;ExcessHet=3.0103;FS=0.000;MLEAC=1;MLEAF=0.250;MQ=60.00;MQRankSum=0.00;QD=12.29;ReadPosRankSum=1.54;SOR=0.693	GT:AD:DP:GQ:PGT:PID:PL	0/1:5,5:10:99:0|1:154008_G_A:152,0,111	0/0:8,0:8:9:.:.:0,9,145
NW_004764602.1	154109	.	G	A	91.21	PASS	AC=1;AF=0.25;AN=4;BaseQRankSum=0.494;ClippingRankSum=0.00;DP=21;ExcessHet=3.0103;FS=0.000;MLEAC=1;MLEAF=0.250;MQ=60.00;MQRankSum=0.00;QD=7.60;ReadPosRankSum=0.713;SOR=0.293	GT:AD:DP:GQ:PL	0/0:9,0:9:24:0,24,360	0/1:5,7:12:87:121,0,87
NW_004764602.1	154164	.	C	T	65.20	PASS	AC=1;AF=0.25;AN=4;BaseQRankSum=0.00;ClippingRankSum=0.00;DP=25;ExcessHet=3.0103;FS=0.000;MLEAC=1;MLEAF=0.250;MQ=60.00;MQRankSum=0.00;QD=8.15;ReadPosRankSum=0.135;SOR=1.179	GT:AD:DP:GQ:PL	0/1:3,5:8:47:95,0,47	0/0:17,0:17:27:0,27,360
NW_004764602.1	156594	.	G	A	23.22	PASS	AC=1;AF=0.25;AN=4;BaseQRankSum=2.19;ClippingRankSum=0.00;DP=16;ExcessHet=3.0103;FS=0.000;MLEAC=1;MLEAF=0.250;MQ=60.00;MQRankSum=0.00;QD=3.32;ReadPosRankSum=0.842;SOR=0.495	GT:AD:DP:GQ:PL	0/0:9,0:9:27:0,27,195	0/1:4,3:7:53:53,0,70
NW_004764602.1	156751	.	G	C	41.28	PASS	AC=1;AF=0.25;AN=4;BaseQRankSum=0.674;ClippingRankSum=0.00;DP=20;ExcessHet=3.0103;FS=0.000;MLEAC=1;MLEAF=0.250;MQ=60.00;MQRankSum=0.00;QD=5.16;ReadPosRankSum=0.328;SOR=0.693	GT:AD:DP:GQ:PL	0/0:12,0:12:18:0,18,243	0/1:4,4:8:70:71,0,70
NW_004764602.1	156867	.	G	T	60.19	PASS	AC=1;AF=0.25;AN=4;BaseQRankSum=0.514;ClippingRankSum=0.00;DP=21;ExcessHet=3.0103;FS=0.000;MLEAC=1;MLEAF=0.250;MQ=60.00;MQRankSum=0.00;QD=7.52;ReadPosRankSum=2.37;SOR=0.368	GT:AD:DP:GQ:PGT:PID:PL	0/1:5,3:8:90:0|1:156867_G_T:90,0,161	0/0:13,0:13:39:.:.:0,39,307
NW_004764602.1	161792	.	A	G	21.31	PASS	AC=1;AF=0.25;AN=4;BaseQRankSum=2.19;ClippingRankSum=0.00;DP=14;ExcessHet=3.0103;FS=0.000;MLEAC=1;MLEAF=0.250;MQ=60.00;MQRankSum=0.00;QD=3.04;ReadPosRankSum=-1.368e+00;SOR=0.495	GT:AD:DP:GQ:PL	0/0:7,0:7:18:0,18,270	0/1:4,3:7:51:51,0,70
NW_004764602.1	163682	.	C	T	29.31	PASS	AC=1;AF=0.25;AN=4;BaseQRankSum=-1.150e+00;ClippingRankSum=0.00;DP=11;ExcessHet=3.0103;FS=0.000;MLEAC=1;MLEAF=0.250;MQ=60.00;MQRankSum=0.00;QD=7.33;ReadPosRankSum=1.15;SOR=1.609	GT:AD:DP:GQ:PL	0/1:1,3:4:18:59,0,18	0/0:7,0:7:18:0,18,270
NW_004764602.1	163736	.	C	T	60.28	PASS	AC=1;AF=0.25;AN=4;BaseQRankSum=-3.190e-01;ClippingRankSum=0.00;DP=20;ExcessHet=3.0103;FS=0.000;MLEAC=1;MLEAF=0.250;MQ=60.00;MQRankSum=0.00;QD=7.53;ReadPosRankSum=-7.030e-01;SOR=0.368	GT:AD:DP:GQ:PGT:PID:PL	0/0:12,0:12:18:.:.:0,18,220	0/1:5,3:8:90:0|1:163736_C_T:90,0,176
NW_004764602.1	163742	.	G	T	60.19	PASS	AC=1;AF=0.25;AN=4;BaseQRankSum=2.37;ClippingRankSum=0.00;DP=20;ExcessHet=3.0103;FS=0.000;MLEAC=1;MLEAF=0.250;MQ=60.00;MQRankSum=0.00;QD=7.52;ReadPosRankSum=-3.660e-01;SOR=0.368	GT:AD:DP:GQ:PGT:PID:PL	0/0:12,0:12:36:.:.:0,36,262	0/1:5,3:8:90:0|1:163736_C_T:90,0,176
NW_004764602.1	163847	.	C	T	23.21	PASS	AC=1;AF=0.25;AN=4;BaseQRankSum=1.28;ClippingRankSum=0.00;DP=16;ExcessHet=3.0103;FS=0.000;MLEAC=1;MLEAF=0.250;MQ=60.00;MQRankSum=0.00;QD=3.87;ReadPosRankSum=-1.150e+00;SOR=0.693	GT:AD:DP:GQ:PL	0/0:10,0:10:30:0,30,228	0/1:3,3:6:51:53,0,51
NW_004764602.1	164285	.	T	C	30.20	PASS	AC=1;AF=0.25;AN=4;BaseQRankSum=-6.740e-01;ClippingRankSum=0.00;DP=14;ExcessHet=3.0103;FS=0.000;MLEAC=1;MLEAF=0.500;MQ=53.67;MQRankSum=0.00;QD=7.55;ReadPosRankSum=0.674;SOR=0.693	GT:AD:DP:GQ:PGT:PID:PL	0/0:.:10:1	0/1:2,2:4:57:0|1:164267_T_C:57,0,70
NW_004764602.1	164333	.	T	C	171.19	PASS	AC=1;AF=0.25;AN=4;BaseQRankSum=0.00;ClippingRankSum=0.00;DP=19;ExcessHet=3.0103;FS=0.000;MLEAC=1;MLEAF=0.250;MQ=60.00;MQRankSum=0.00;QD=21.40;ReadPosRankSum=-1.350e-01;SOR=1.179	GT:AD:DP:GQ:PGT:PID:PL	0/0:11,0:11:33:.:.:0,33,258	0/1:3,5:8:99:0|1:164333_T_C:201,0,111
NW_004764602.1	164336	.	C	T	171.19	PASS	AC=1;AF=0.25;AN=4;BaseQRankSum=0.887;ClippingRankSum=0.00;DP=20;ExcessHet=3.0103;FS=0.000;MLEAC=1;MLEAF=0.250;MQ=60.00;MQRankSum=0.00;QD=21.40;ReadPosRankSum=-1.350e-01;SOR=1.179	GT:AD:DP:GQ:PGT:PID:PL	0/0:12,0:12:36:.:.:0,36,263	0/1:3,5:8:99:0|1:164333_T_C:201,0,111
NW_004764602.1	164393	.	A	G	87.29	PASS	AC=1;AF=0.25;AN=4;BaseQRankSum=1.61;ClippingRankSum=0.00;DP=17;ExcessHet=3.0103;FS=0.000;MLEAC=1;MLEAF=0.250;MQ=60.00;MQRankSum=0.00;QD=10.91;ReadPosRankSum=1.47;SOR=1.863	GT:AD:DP:GQ:PL	0/0:9,0:9:18:0,18,270	0/1:2,6:8:21:117,0,21
NW_004764602.1	164945	.	G	A	128.37	PASS	AC=3;AF=0.75;AN=4;BaseQRankSum=0.00;ClippingRankSum=0.00;DP=9;ExcessHet=3.0103;FS=0.000;MLEAC=3;MLEAF=0.750;MQ=60.00;MQRankSum=0.00;QD=14.26;ReadPosRankSum=-6.740e-01;SOR=2.093	GT:AD:DP:GQ:PL	0/1:2,2:4:35:35,0,35	1/1:0,5:5:15:123,15,0
NW_004764602.1	165326	.	G	C	44.28	PASS	AC=1;AF=0.25;AN=4;BaseQRankSum=2.19;ClippingRankSum=0.00;DP=13;ExcessHet=3.0103;FS=0.000;MLEAC=1;MLEAF=0.250;MQ=60.00;MQRankSum=0.00;QD=6.33;ReadPosRankSum=1.37;SOR=0.941	GT:AD:DP:GQ:PL	0/0:6,0:6:18:0,18,135	0/1:3,4:7:47:74,0,47
NW_004764602.1	193534	.	A	G	170.54	PASS	AC=3;AF=0.75;AN=4;BaseQRankSum=-1.020e+00;ClippingRankSum=0.00;DP=18;ExcessHet=3.0103;FS=0.000;MLEAC=3;MLEAF=0.750;MQ=60.00;MQRankSum=0.00;QD=9.47;ReadPosRankSum=0.618;SOR=1.493	GT:AD:DP:GQ:PL	0/1:6,8:14:99:120,0,101	1/1:0,4:4:12:80,12,0
NW_004764602.1	204009	.	A	C	71.87	PASS	AC=1;AF=0.25;AN=4;BaseQRankSum=-1.981e+00;ClippingRankSum=0.00;DP=20;ExcessHet=3.0103;FS=0.000;MLEAC=2;MLEAF=0.500;MQ=60.00;MQRankSum=0.00;QD=10.27;ReadPosRankSum=0.366;SOR=1.609	GT:AD:DP:GQ:PL	0/0:13,0:13:0:0,0,135	0/1:2,5:7:29:98,0,29
NW_004764602.1	204205	.	G	T	188.20	PASS	AC=1;AF=0.25;AN=4;BaseQRankSum=4.18;ClippingRankSum=0.00;DP=44;ExcessHet=3.0103;FS=0.000;MLEAC=1;MLEAF=0.250;MQ=93.81;MQRankSum=0.00;QD=10.46;ReadPosRankSum=-2.030e-01;SOR=0.175	GT:AD:DP:GQ:PL	0/1:7,11:18:99:218,0,112	0/0:24,2:26:27:0,27,498
NW_004764602.1	204231	.	A	G	195.19	PASS	AC=1;AF=0.25;AN=4;BaseQRankSum=-3.786e+00;ClippingRankSum=0.00;DP=36;ExcessHet=3.0103;FS=0.000;MLEAC=1;MLEAF=0.250;MQ=60.00;MQRankSum=0.00;QD=9.76;ReadPosRankSum=-1.584e+00;SOR=1.127	GT:AD:DP:GQ:PL	0/0:16,0:16:48:0,48,361	0/1:8,12:20:99:225,0,138
NW_004764602.1	204307	.	T	C	261.19	PASS	AC=1;AF=0.25;AN=4;BaseQRankSum=-4.313e+00;ClippingRankSum=0.00;DP=45;ExcessHet=3.0103;FS=0.000;MLEAC=1;MLEAF=0.250;MQ=60.00;MQRankSum=0.00;QD=10.88;ReadPosRankSum=3.17;SOR=1.519	GT:AD:DP:GQ:PL	0/1:8,16:24:99:291,0,124	0/0:21,0:21:40:0,40,470
NW_004764602.1	217739	.	A	C	221.19	PASS	AC=1;AF=0.25;AN=4;BaseQRankSum=-3.568e+00;ClippingRankSum=0.00;DP=38;ExcessHet=3.0103;FS=0.000;MLEAC=1;MLEAF=0.250;MQ=60.00;MQRankSum=0.00;QD=10.05;ReadPosRankSum=-3.300e-02;SOR=0.874	GT:AD:DP:GQ:PGT:PID:PL	0/1:10,12:22:99:0|1:217739_A_C:251,0,329	0/0:16,0:16:42:.:.:0,42,630
NW_004764602.1	217760	.	A	G	122.19	PASS	AC=1;AF=0.25;AN=4;BaseQRankSum=0.00;ClippingRankSum=0.00;DP=34;ExcessHet=3.0103;FS=0.000;MLEAC=1;MLEAF=0.250;MQ=60.00;MQRankSum=0.00;QD=7.64;ReadPosRankSum=-1.938e+00;SOR=0.223	GT:AD:DP:GQ:PGT:PID:PL	0/1:11,5:16:99:0|1:217739_A_C:152,0,377	0/0:18,0:18:36:.:.:0,36,391
NW_004764602.1	217876	.	C	T	255.19	PASS	AC=1;AF=0.25;AN=4;BaseQRankSum=2.15;ClippingRankSum=0.00;DP=40;ExcessHet=3.0103;FS=0.000;MLEAC=1;MLEAF=0.250;MQ=60.00;MQRankSum=0.00;QD=12.76;ReadPosRankSum=1.79;SOR=1.721	GT:AD:DP:GQ:PL	0/0:20,0:20:57:0,57,855	0/1:6,14:20:84:285,0,84
NW_004764602.1	218058	.	G	A	449.19	PASS	AC=1;AF=0.25;AN=4;BaseQRankSum=-1.645e+00;ClippingRankSum=0.00;DP=62;ExcessHet=3.0103;FS=3.174;MLEAC=1;MLEAF=0.250;MQ=60.00;MQRankSum=0.00;QD=16.64;ReadPosRankSum=1.09;SOR=0.172	GT:AD:DP:GQ:PGT:PID:PL	0/0:35,0:35:89:.:.:0,89,798	0/1:14,13:27:99:0|1:218058_G_A:479,0,552
NW_004764602.1	218064	.	A	AAG	440.15	PASS	AC=1;AF=0.25;AN=4;BaseQRankSum=0.441;ClippingRankSum=0.00;DP=61;ExcessHet=3.0103;FS=3.174;MLEAC=1;MLEAF=0.250;MQ=60.00;MQRankSum=0.00;QD=16.30;ReadPosRankSum=0.437;SOR=0.172	GT:AD:DP:GQ:PGT:PID:PL	0/0:34,0:34:77:.:.:0,77,792	0/1:14,13:27:99:0|1:218058_G_A:479,0,559
NW_004764602.1	218159	.	C	A	177.19	PASS	AC=1;AF=0.25;AN=4;BaseQRankSum=1.55;ClippingRankSum=0.00;DP=32;ExcessHet=3.0103;FS=0.000;MLEAC=1;MLEAF=0.250;MQ=60.00;MQRankSum=0.00;QD=8.44;ReadPosRankSum=1.25;SOR=0.990	GT:AD:DP:GQ:PL	0/1:9,12:21:99:207,0,154	0/0:11,0:11:33:0,33,237
NW_004764602.1	218462	.	A	G	98.23	PASS	AC=1;AF=0.25;AN=4;BaseQRankSum=-1.893e+00;ClippingRankSum=0.00;DP=17;ExcessHet=3.0103;FS=0.000;MLEAC=1;MLEAF=0.250;MQ=60.00;MQRankSum=0.00;QD=9.82;ReadPosRankSum=1.04;SOR=1.609	GT:AD:DP:GQ:PL	0/1:3,7:10:49:128,0,49	0/0:7,0:7:21:0,21,151
NW_004764602.1	222388	.	T	G	50.87	PASS	AC=1;AF=0.25;AN=4;BaseQRankSum=-1.834e+00;ClippingRankSum=0.00;DP=10;ExcessHet=3.0103;FS=0.000;MLEAC=2;MLEAF=0.500;MQ=60.00;MQRankSum=0.00;QD=8.48;ReadPosRankSum=-8.420e-01;SOR=1.329	GT:AD:DP:GQ:PL	0/0:4,0:4:0:0,0,50	0/1:2,4:6:31:77,0,31
NW_004764602.1	239647	.	A	C	44.71	PASS	AC=2;AF=0.5;AN=4;DP=13;ExcessHet=3.0103;FS=0.000;MLEAC=2;MLEAF=1.00;MQ=60.00;QD=14.90;SOR=2.833	GT:AD:DP:GQ:PL	0/0:.:10:1	1/1:0,3:3:9:71,9,0
NW_004764602.1	239667	.	T	G	54.46	PASS	AC=2;AF=0.5;AN=4;DP=14;ExcessHet=3.0103;FS=0.000;MLEAC=2;MLEAF=1.00;MQ=60.00;QD=13.62;SOR=3.258	GT:AD:DP:GQ:PL	0/0:.:10:1	1/1:0,4:4:12:81,12,0
NW_004764602.1	243242	.	C	G	20.21	PASS	AC=2;AF=0.5;AN=4;DP=12;ExcessHet=3.0103;FS=0.000;MLEAC=2;MLEAF=1.00;MQ=48.99;QD=10.11;SOR=2.303	GT:AD:DP:GQ:PL	0/0:.:10:1	1/1:0,2:2:6:46,6,0
NW_004764602.1	311614	.	C	T	101.28	PASS	AC=1;AF=0.25;AN=4;BaseQRankSum=1.80;ClippingRankSum=0.00;DP=14;ExcessHet=3.0103;FS=0.000;MLEAC=1;MLEAF=0.250;MQ=60.00;MQRankSum=0.00;QD=12.66;ReadPosRankSum=1.13;SOR=0.693	GT:AD:DP:GQ:PGT:PID:PL	0/0:6,0:6:18:.:.:0,18,135	0/1:4,4:8:99:0|1:311607_T_A:131,0,178
NW_004764602.1	311674	.	C	T	36.32	PASS	AC=2;AF=0.5;AN=4;BaseQRankSum=1.15;ClippingRankSum=0.00;DP=14;ExcessHet=3.0103;FS=0.000;MLEAC=2;MLEAF=1.00;MQ=60.00;MQRankSum=0.00;QD=9.08;ReadPosRankSum=1.15;SOR=1.609	GT:AD:DP:GQ:PL	1/1:1,3:4:2:61,2,0	0/0:.:10:1
NW_004764602.1	311969	.	TGTTA	T	80.37	PASS	AC=1;AF=0.25;AN=4;BaseQRankSum=0.00;ClippingRankSum=0.00;DP=8;ExcessHet=3.0103;FS=0.000;MLEAC=1;MLEAF=0.250;MQ=60.00;MQRankSum=0.00;QD=13.40;ReadPosRankSum=1.04;SOR=0.693	GT:AD:DP:GQ:PGT:PID:PL	0/1:3,3:6:99:0|1:311969_TGTTA_T:117,0,186	0/0:2,0:2:3:.:.:0,3,45
NW_004764602.1	311974	.	T	TG	80.37	PASS	AC=1;AF=0.25;AN=4;BaseQRankSum=0.00;ClippingRankSum=0.00;DP=8;ExcessHet=3.0103;FS=0.000;MLEAC=1;MLEAF=0.250;MQ=60.00;MQRankSum=0.00;QD=13.40;ReadPosRankSum=1.44;SOR=0.693	GT:AD:DP:GQ:PGT:PID:PL	0/1:3,3:6:99:0|1:311969_TGTTA_T:117,0,186	0/0:2,0:2:3:.:.:0,3,45
NW_004764602.1	314546	.	A	G	186.06	PASS	AC=3;AF=0.75;AN=4;BaseQRankSum=0.00;ClippingRankSum=0.00;DP=11;ExcessHet=3.0103;FS=0.000;MLEAC=3;MLEAF=0.750;MQ=60.00;MQRankSum=0.00;QD=16.91;ReadPosRankSum=-8.420e-01;SOR=3.442	GT:AD:DP:GQ:PL	0/1:1,4:5:10:84,0,10	1/1:0,6:6:18:131,18,0
NW_004764602.1	314561	.	T	A	25.88	PASS	AC=1;AF=0.25;AN=4;BaseQRankSum=-1.440e+00;ClippingRankSum=0.00;DP=14;ExcessHet=3.0103;FS=0.000;MLEAC=2;MLEAF=0.500;MQ=60.00;MQRankSum=0.00;QD=4.31;ReadPosRankSum=-8.420e-01;SOR=0.693	GT:AD:DP:GQ:PL	0/1:3,3:6:52:52,0,55	0/0:8,0:8:0:0,0,141
NW_004764602.1	315137	.	G	C	35.19	PASS	AC=1;AF=0.25;AN=4;BaseQRankSum=-9.670e-01;ClippingRankSum=0.00;DP=20;ExcessHet=3.0103;FS=0.000;MLEAC=1;MLEAF=0.250;MQ=60.00;MQRankSum=0.00;QD=3.52;ReadPosRankSum=0.674;SOR=0.412	GT:AD:DP:GQ:PL	0/0:10,0:10:30:0,30,240	0/1:6,4:10:65:65,0,120
NW_004764602.1	315191	.	T	C	77.87	PASS	AC=1;AF=0.25;AN=4;BaseQRankSum=3.44;ClippingRankSum=0.00;DP=28;ExcessHet=3.9794;FS=0.000;MLEAC=2;MLEAF=0.500;MQ=60.00;MQRankSum=0.00;QD=5.99;ReadPosRankSum=-6.940e-01;SOR=0.569	GT:AD:DP:GQ:PL	0/1:7,6:13:95:104,0,95	0/0:15,0:15:0:0,0,254
NW_004764602.1	315240	.	A	C	51.28	PASS	AC=1;AF=0.25;AN=4;BaseQRankSum=-9.670e-01;ClippingRankSum=0.00;DP=13;ExcessHet=3.0103;FS=0.000;MLEAC=1;MLEAF=0.250;MQ=60.00;MQRankSum=0.00;QD=17.09;ReadPosRankSum=0.967;SOR=1.179	GT:AD:DP:GQ:PGT:PID:PL	0/1:1,2:3:15:0|1:315240_A_C:81,0,15	0/0:10,0:10:21:.:.:0,21,315
NW_004764602.1	315249	.	T	C	58.16	PASS	AC=2;AF=0.5;AN=4;DP=10;ExcessHet=0.7918;FS=0.000;MLEAC=2;MLEAF=0.500;MQ=60.00;QD=29.08;SOR=2.303	GT:AD:DP:GQ:PGT:PID:PL	1/1:0,2:2:6:1|1:315240_A_C:90,6,0	0/0:8,0:8:15:.:.:0,15,225
NW_004764602.1	315326	.	T	C	29.47	PASS	AC=1;AF=0.25;AN=4;BaseQRankSum=0.00;ClippingRankSum=0.00;DP=13;ExcessHet=3.0103;FS=0.000;MLEAC=1;MLEAF=0.250;MQ=60.00;MQRankSum=0.00;QD=7.37;ReadPosRankSum=-3.190e-01;SOR=1.609	GT:AD:DP:GQ:PL	0/1:1,3:4:12:59,0,12	0/0:9,0:9:15:0,15,225
NW_004764602.1	317213	.	T	A	78.54	PASS	AC=1;AF=0.25;AN=4;BaseQRankSum=-2.000e+00;ClippingRankSum=0.00;DP=15;ExcessHet=3.0103;FS=0.000;MLEAC=1;MLEAF=0.250;MQ=60.00;MQRankSum=0.00;QD=7.14;ReadPosRankSum=0.00;SOR=0.859	GT:AD:DP:GQ:PL	0/0:4,0:4:12:0,12,90	0/1:5,6:11:89:108,0,89
NW_004764602.1	317447	.	C	T	27.87	PASS	AC=1;AF=0.25;AN=4;BaseQRankSum=-3.850e-01;ClippingRankSum=0.00;DP=13;ExcessHet=3.0103;FS=0.000;MLEAC=2;MLEAF=0.500;MQ=60.00;MQRankSum=0.00;QD=4.65;ReadPosRankSum=0.189;SOR=0.693	GT:AD:DP:GQ:PL	0/1:3,3:6:54:54,0,59	0/0:7,0:7:0:0,0,69
NW_004764602.1	317666	.	T	A	67.19	PASS	AC=1;AF=0.25;AN=4;BaseQRankSum=-1.286e+00;ClippingRankSum=0.00;DP=21;ExcessHet=3.0103;FS=0.000;MLEAC=1;MLEAF=0.250;MQ=60.00;MQRankSum=0.00;QD=7.47;ReadPosRankSum=-2.410e-01;SOR=0.892	GT:AD:DP:GQ:PL	0/1:4,5:9:72:97,0,72	0/0:12,0:12:36:0,36,271
NW_004764602.1	318122	.	T	C	162.87	PASS	AC=1;AF=0.25;AN=4;BaseQRankSum=3.22;ClippingRankSum=0.00;DP=28;ExcessHet=3.9794;FS=0.000;MLEAC=2;MLEAF=0.500;MQ=60.00;MQRankSum=0.00;QD=13.57;ReadPosRankSum=-1.590e-01;SOR=0.446	GT:AD:DP:GQ:PGT:PID:PL	0/1:7,5:12:99:0|1:318122_T_C:189,0,240	0/0:16,0:16:0:.:.:0,0,239
NW_004764602.1	318135	.	T	C	159.87	PASS	AC=1;AF=0.25;AN=4;BaseQRankSum=-1.473e+00;ClippingRankSum=0.00;DP=30;ExcessHet=3.9794;FS=0.000;MLEAC=2;MLEAF=0.500;MQ=60.00;MQRankSum=0.00;QD=12.30;ReadPosRankSum=-7.100e-02;SOR=0.368	GT:AD:DP:GQ:PGT:PID:PL	0/1:8,5:13:99:0|1:318122_T_C:186,0,262	0/0:17,0:17:0:.:.:0,0,276
NW_004764602.1	318185	.	A	G	99.37	PASS	AC=1;AF=0.25;AN=4;BaseQRankSum=-9.670e-01;ClippingRankSum=0.00;DP=23;ExcessHet=3.0103;FS=0.000;MLEAC=1;MLEAF=0.250;MQ=60.00;MQRankSum=0.00;QD=9.94;ReadPosRankSum=0.210;SOR=0.412	GT:AD:DP:GQ:PGT:PID:PL	0/1:6,4:10:99:0|1:318185_A_G:129,0,224	0/0:13,0:13:15:.:.:0,15,261
NW_004764602.1	318582	.	C	A	28.20	PASS	AC=1;AF=0.25;AN=4;BaseQRankSum=2.15;ClippingRankSum=0.00;DP=22;ExcessHet=3.0103;FS=0.000;MLEAC=1;MLEAF=0.500;MQ=38.60;MQRankSum=0.00;QD=2.35;ReadPosRankSum=-1.370e-01;SOR=0.148	GT:AD:DP:GQ:PGT:PID:PL	0/0:.:10:1	0/1:9,3:12:55:0|1:318582_C_A:55,0,228
NW_004764602.1	318587	.	G	A	33.33	PASS	AC=1;AF=0.25;AN=4;BaseQRankSum=-2.820e-01;ClippingRankSum=0.00;DP=24;ExcessHet=3.0103;FS=0.000;MLEAC=2;MLEAF=0.500;MQ=90.00;MQRankSum=0.00;QD=3.70;ReadPosRankSum=0.754;SOR=0.127	GT:AD:DP:GQ:PGT:PID:PL	0/0:11,4:15:1:.:.:0,1,86	0/1:7,2:9:60:0|1:318582_C_A:60,0,195
NW_004764602.1	318690	.	T	G	42.87	PASS	AC=1;AF=0.25;AN=4;BaseQRankSum=-3.401e+00;ClippingRankSum=0.00;DP=30;ExcessHet=3.9794;FS=0.000;MLEAC=2;MLEAF=0.500;MQ=60.00;MQRankSum=0.00;QD=2.68;ReadPosRankSum=-1.700e-01;SOR=0.223	GT:AD:DP:GQ:PL	0/0:14,0:14:0:0,0,206	0/1:11,5:16:69:69,0,230
NW_004764602.1	318999	.	T	G	36.19	PASS	AC=1;AF=0.25;AN=4;BaseQRankSum=-1.539e+00;ClippingRankSum=0.00;DP=24;ExcessHet=3.0103;FS=0.000;MLEAC=1;MLEAF=0.250;MQ=60.00;MQRankSum=0.00;QD=3.62;ReadPosRankSum=-2.823e+00;SOR=0.412	GT:AD:DP:GQ:PL	0/0:14,0:14:42:0,42,343	0/1:6,4:10:66:66,0,117
NW_004764602.1	319047	.	A	C	160.19	PASS	AC=1;AF=0.25;AN=4;BaseQRankSum=-3.832e+00;ClippingRankSum=0.00;DP=30;ExcessHet=3.0103;FS=0.000;MLEAC=1;MLEAF=0.250;MQ=60.00;MQRankSum=0.00;QD=8.43;ReadPosRankSum=1.12;SOR=1.292	GT:AD:DP:GQ:PL	0/0:11,0:11:33:0,33,250	0/1:7,12:19:99:190,0,174
NW_004764602.1	319445	.	A	G	68.20	PASS	AC=1;AF=0.25;AN=4;BaseQRankSum=1.65;ClippingRankSum=0.00;DP=15;ExcessHet=3.0103;FS=10.000;MLEAC=1;MLEAF=0.500;MQ=50.71;MQRankSum=0.00;QD=13.64;ReadPosRankSum=1.04;SOR=2.204	GT:AD:DP:GQ:PGT:PID:PL	0/0:.:10:1	0/1:3,2:5:95:0|1:319445_A_G:95,0,108
NW_004764602.1	319450	.	T	C	68.20	PASS	AC=1;AF=0.25;AN=4;BaseQRankSum=-6.740e-01;ClippingRankSum=0.00;DP=16;ExcessHet=3.0103;FS=3.979;MLEAC=1;MLEAF=0.500;MQ=51.96;MQRankSum=0.00;QD=11.37;ReadPosRankSum=-1.440e+00;SOR=0.838	GT:AD:DP:GQ:PGT:PID:PL	0/0:.:10:1	0/1:3,3:6:95:0|1:319445_A_G:95,0,108
NW_004764602.1	319706	.	G	T	23.19	PASS	AC=2;AF=0.5;AN=4;DP=12;ExcessHet=3.0103;FS=0.000;MLEAC=2;MLEAF=1.00;MQ=37.95;QD=11.60;SOR=2.303	GT:AD:DP:GQ:PL	1/1:0,2:2:6:49,6,0	0/0:.:10:1
NW_004764602.1	322338	.	ATTTATTTTATCTCAGTTTTTGTTGTTTTTTTATTTGGTTTTTTAAAGGGGTTT	A	24.42	PASS	AC=1;AF=0.25;AN=4;BaseQRankSum=0.00;ClippingRankSum=0.00;DP=7;ExcessHet=3.0103;FS=0.000;MLEAC=1;MLEAF=0.250;MQ=60.00;MQRankSum=0.00;QD=4.88;ReadPosRankSum=-5.240e-01;SOR=1.022	GT:AD:DP:GQ:PL	0/0:2,0:2:6:0,6,44	0/1:2,3:5:62:62,0,394
NW_004764602.1	328595	.	G	A	24.21	PASS	AC=1;AF=0.25;AN=4;BaseQRankSum=-9.350e-01;ClippingRankSum=0.00;DP=16;ExcessHet=3.0103;FS=0.000;MLEAC=1;MLEAF=0.500;MQ=60.00;MQRankSum=0.00;QD=4.04;ReadPosRankSum=0.00;SOR=0.693	GT:AD:DP:GQ:PL	0/0:.:10:1	0/1:3,3:6:39:51,0,39
NW_004764602.1	329776	.	AT	A	33.16	PASS	AC=1;AF=0.25;AN=4;BaseQRankSum=-1.180e+00;ClippingRankSum=0.00;DP=17;ExcessHet=3.0103;FS=0.000;MLEAC=1;MLEAF=0.500;MQ=42.43;MQRankSum=0.00;QD=4.74;ReadPosRankSum=1.98;SOR=0.223	GT:AD:DP:GQ:PGT:PID:PL	0/0:.:10:1	0/1:5,2:7:69:0|1:329776_AT_A:69,0,177
NW_004764602.1	329779	.	ATT	A	30.33	PASS	AC=1;AF=0.25;AN=4;BaseQRankSum=-4.310e-01;ClippingRankSum=0.00;DP=11;ExcessHet=3.0103;FS=0.000;MLEAC=1;MLEAF=0.250;MQ=60.00;MQRankSum=0.00;QD=5.06;SOR=0.307	GT:AD:DP:GQ:PGT:PID:PL	0/0:5,0:5:15:.:.:0,15,104	0/1:4,2:6:69:0|1:329776_AT_A:69,0,177
NW_004764602.1	329813	.	T	C	90.87	PASS	AC=1;AF=0.25;AN=4;BaseQRankSum=-5.240e-01;ClippingRankSum=0.00;DP=17;ExcessHet=3.0103;FS=0.000;MLEAC=2;MLEAF=0.500;MQ=60.00;MQRankSum=0.00;QD=9.09;ReadPosRankSum=1.58;SOR=1.085	GT:AD:DP:GQ:PL	0/1:4,6:10:69:117,0,69	0/0:7,0:7:0:0,0,82
NW_004764602.1	329870	.	C	T	120.37	PASS	AC=1;AF=0.25;AN=4;BaseQRankSum=3.39;ClippingRankSum=0.00;DP=21;ExcessHet=3.0103;FS=0.000;MLEAC=1;MLEAF=0.250;MQ=60.00;MQRankSum=0.00;QD=7.52;ReadPosRankSum=1.38;SOR=0.693	GT:AD:DP:GQ:PL	0/0:5,0:5:15:0,15,114	0/1:8,8:16:99:150,0,142
NW_004764602.1	330083	.	T	A	104.19	PASS	AC=1;AF=0.25;AN=4;BaseQRankSum=-2.630e+00;ClippingRankSum=0.00;DP=35;ExcessHet=3.0103;FS=0.000;MLEAC=1;MLEAF=0.250;MQ=60.00;MQRankSum=0.00;QD=8.01;ReadPosRankSum=0.529;SOR=1.179	GT:AD:DP:GQ:PL	0/0:22,0:22:57:0,57,855	0/1:5,8:13:84:134,0,84
NW_004764602.1	330348	.	G	T	33.21	PASS	AC=1;AF=0.25;AN=4;BaseQRankSum=1.28;ClippingRankSum=0.00;DP=15;ExcessHet=3.0103;FS=0.000;MLEAC=1;MLEAF=0.250;MQ=60.00;MQRankSum=0.00;QD=4.74;ReadPosRankSum=-4.840e-01;SOR=0.941	GT:AD:DP:GQ:PL	0/1:3,4:7:51:63,0,51	0/0:8,0:8:24:0,24,179
NW_004764602.1	330429	.	G	T	48.20	PASS	AC=1;AF=0.25;AN=4;BaseQRankSum=2.19;ClippingRankSum=0.00;DP=16;ExcessHet=3.0103;FS=0.000;MLEAC=1;MLEAF=0.250;MQ=60.00;MQRankSum=0.00;QD=6.89;ReadPosRankSum=0.792;SOR=0.941	GT:AD:DP:GQ:PL	0/0:9,0:9:27:0,27,204	0/1:3,4:7:34:78,0,34
NW_004764602.1	340579	.	T	C	43.71	PASS	AC=2;AF=0.5;AN=4;DP=13;ExcessHet=3.0103;FS=0.000;MLEAC=2;MLEAF=1.00;MQ=51.96;QD=14.57;SOR=2.833	GT:AD:DP:GQ:PL	1/1:0,3:3:9:70,9,0	0/0:.:10:1
NW_004764602.1	340594	.	T	G	21.20	PASS	AC=2;AF=0.5;AN=4;DP=12;ExcessHet=3.0103;FS=0.000;MLEAC=2;MLEAF=1.00;MQ=48.99;QD=10.60;SOR=2.303	GT:AD:DP:GQ:PL	1/1:0,2:2:6:47,6,0	0/0:.:10:1
NW_004764602.1	394013	.	G	C	22.20	PASS	AC=2;AF=0.5;AN=4;DP=4;ExcessHet=3.0103;FS=0.000;MLEAC=2;MLEAF=0.500;MQ=60.00;QD=11.10;SOR=2.303	GT:AD:DP:GQ:PL	0/0:2,0:2:0:0,0,1	1/1:0,2:2:6:48,6,0
NW_004764602.1	394509	.	T	A	66.86	PASS	AC=1;AF=0.25;AN=4;BaseQRankSum=-1.150e+00;ClippingRankSum=0.00;DP=7;ExcessHet=3.0103;FS=0.000;MLEAC=1;MLEAF=0.250;MQ=60.00;MQRankSum=0.00;QD=16.72;ReadPosRankSum=-3.190e-01;SOR=1.609	GT:AD:DP:GQ:PGT:PID:PL	0/1:1,3:4:33:0|1:394509_T_A:96,0,33	0/0:3,0:3:9:.:.:0,9,52
NW_004764602.1	394511	.	A	T	66.86	PASS	AC=1;AF=0.25;AN=4;BaseQRankSum=1.15;ClippingRankSum=0.00;DP=7;ExcessHet=3.0103;FS=0.000;MLEAC=1;MLEAF=0.250;MQ=60.00;MQRankSum=0.00;QD=16.72;ReadPosRankSum=-3.190e-01;SOR=1.609	GT:AD:DP:GQ:PGT:PID:PL	0/1:1,3:4:33:0|1:394509_T_A:96,0,33	0/0:3,0:3:9:.:.:0,9,52
NW_004764602.1	413711	.	G	C	41.71	PASS	AC=2;AF=0.5;AN=4;DP=13;ExcessHet=3.0103;FS=0.000;MLEAC=2;MLEAF=1.00;MQ=51.96;QD=13.90;SOR=2.833	GT:AD:DP:GQ:PL	1/1:0,3:3:9:68,9,0	0/0:.:10:1
NW_004764602.1	437216	.	A	T	41.20	PASS	AC=1;AF=0.25;AN=4;BaseQRankSum=-1.286e+00;ClippingRankSum=0.00;DP=19;ExcessHet=3.0103;FS=0.000;MLEAC=1;MLEAF=0.500;MQ=60.00;MQRankSum=0.00;QD=4.58;ReadPosRankSum=0.497;SOR=0.527	GT:AD:DP:GQ:PL	0/1:5,4:9:68:68,0,81	0/0:.:10:1
NW_004764602.1	452297	.	G	T	44.37	PASS	AC=1;AF=0.25;AN=4;BaseQRankSum=2.19;ClippingRankSum=0.00;DP=13;ExcessHet=3.0103;FS=0.000;MLEAC=1;MLEAF=0.250;MQ=60.00;MQRankSum=0.00;QD=6.34;ReadPosRankSum=-2.189e+00;SOR=0.941	GT:AD:DP:GQ:PL	0/1:3,4:7:47:74,0,47	0/0:6,0:6:15:0,15,225
NW_004764602.1	452428	.	G	A	20.90	PASS	AC=1;AF=0.25;AN=4;BaseQRankSum=0.157;ClippingRankSum=0.00;DP=13;ExcessHet=3.0103;FS=0.000;MLEAC=2;MLEAF=0.500;MQ=60.00;MQRankSum=0.00;QD=2.61;ReadPosRankSum=1.15;SOR=0.368	GT:AD:DP:GQ:PL	0/1:5,3:8:47:47,0,81	0/0:5,0:5:0:0,0,66
NW_004764602.1	452523	.	A	C	25.96	PASS	AC=2;AF=0.5;AN=4;DP=6;ExcessHet=0.7918;FS=0.000;MLEAC=2;MLEAF=0.500;MQ=60.00;QD=8.65;SOR=2.833	GT:AD:DP:GQ:PL	0/0:3,0:3:6:0,6,90	1/1:0,3:3:9:57,9,0
NW_004764602.1	453514	.	T	A	105.71	PASS	AC=2;AF=0.5;AN=4;DP=4;ExcessHet=0.7918;FS=0.000;MLEAC=3;MLEAF=0.750;MQ=60.00;QD=31.63;SOR=2.833	GT:AD:DP:GQ:PGT:PID:PL	0/0:1,0:1:3:.:.:0,3,14	1/1:0,3:3:9:1|1:453514_T_A:135,9,0
NW_004764602.1	453529	.	T	C	108.71	PASS	AC=2;AF=0.5;AN=4;DP=13;ExcessHet=3.0103;FS=0.000;MLEAC=2;MLEAF=1.00;MQ=60.00;QD=31.97;SOR=2.833	GT:AD:DP:GQ:PGT:PID:PL	0/0:.:10:1	1/1:0,3:3:9:1|1:453514_T_A:135,9,0
NW_004764602.1	453926	.	T	C	26.87	PASS	AC=1;AF=0.25;AN=4;BaseQRankSum=-1.645e+00;ClippingRankSum=0.00;DP=8;ExcessHet=3.0103;FS=0.000;MLEAC=1;MLEAF=0.250;MQ=62.13;MQRankSum=-8.420e-01;QD=5.37;ReadPosRankSum=-5.240e-01;SOR=1.022	GT:AD:DP:GQ:PL	0/0:3,0:3:9:0,9,73	0/1:2,3:5:34:56,0,34
NW_004764602.1	454286	.	A	T	21.20	PASS	AC=2;AF=0.5;AN=4;DP=12;ExcessHet=3.0103;FS=0.000;MLEAC=2;MLEAF=1.00;MQ=60.00;QD=10.60;SOR=2.303	GT:AD:DP:GQ:PL	0/0:.:10:1	1/1:0,2:2:6:47,6,0
NW_004764602.1	455072	.	CA	C	27.79	PASS	AC=2;AF=0.5;AN=4;DP=4;ExcessHet=0.7918;FS=0.000;MLEAC=2;MLEAF=0.500;MQ=60.00;QD=13.90;SOR=2.303	GT:AD:DP:GQ:PGT:PID:PL	1/1:0,2:2:6:1|1:455072_CA_C:67,6,0	0/0:2,0:2:6:.:.:0,6,47
NW_004764602.1	455098	.	T	C	36.82	PASS	AC=2;AF=0.5;AN=4;DP=3;ExcessHet=0.7918;FS=0.000;MLEAC=2;MLEAF=0.500;MQ=60.00;QD=33.28;SOR=1.609	GT:AD:DP:GQ:PGT:PID:PL	1/1:0,1:1:6:1|1:455072_CA_C:67,6,0	0/0:2,0:2:6:.:.:0,6,47
NW_004764602.1	455315	.	C	T	64.17	PASS	AC=2;AF=0.5;AN=4;DP=12;ExcessHet=3.0103;FS=0.000;MLEAC=2;MLEAF=1.00;MQ=48.99;QD=32.08;SOR=2.303	GT:AD:DP:GQ:PGT:PID:PL	0/0:.:10:1	1/1:0,2:2:6:1|1:455315_C_T:90,6,0
NW_004764602.1	455325	.	C	T	107.01	PASS	AC=2;AF=0.5;AN=4;DP=5;ExcessHet=0.7918;FS=0.000;MLEAC=3;MLEAF=0.750;MQ=60.00;QD=26.75;SOR=3.258	GT:AD:DP:GQ:PGT:PID:PL	0/0:1,0:1:3:.:.:0,3,20	1/1:0,4:4:12:1|1:455315_C_T:137,12,0
NW_004764602.1	457615	.	G	A	43.25	PASS	AC=1;AF=0.25;AN=4;BaseQRankSum=-9.670e-01;ClippingRankSum=0.00;DP=13;ExcessHet=3.0103;FS=0.000;MLEAC=1;MLEAF=0.500;MQ=60.00;MQRankSum=0.00;QD=14.42;ReadPosRankSum=0.967;SOR=1.179	GT:AD:DP:GQ:PGT:PID:PL	0/0:.:10:1	0/1:1,2:3:19:0|1:457615_G_A:70,0,19
NW_004764602.1	457624	.	G	T	53.17	PASS	AC=2;AF=0.5;AN=4;DP=12;ExcessHet=3.0103;FS=0.000;MLEAC=2;MLEAF=1.00;MQ=60.00;QD=26.58;SOR=2.303	GT:AD:DP:GQ:PGT:PID:PL	0/0:.:10:1	1/1:0,2:2:6:1|1:457615_G_A:79,6,0
NW_004764602.1	476658	.	G	A	88.37	PASS	AC=1;AF=0.25;AN=4;BaseQRankSum=2.82;ClippingRankSum=0.00;DP=16;ExcessHet=3.0103;FS=0.000;MLEAC=1;MLEAF=0.250;MQ=60.00;MQRankSum=0.00;QD=8.84;ReadPosRankSum=-2.410e-01;SOR=1.085	GT:AD:DP:GQ:PL	0/0:6,0:6:15:0,15,225	0/1:4,6:10:61:118,0,61
NW_004764602.1	481247	.	A	G	60.87	PASS	AC=1;AF=0.25;AN=4;BaseQRankSum=-1.750e-01;ClippingRankSum=0.00;DP=15;ExcessHet=3.0103;FS=0.000;MLEAC=2;MLEAF=0.500;MQ=60.00;MQRankSum=0.00;QD=6.09;ReadPosRankSum=-9.440e-01;SOR=0.693	GT:AD:DP:GQ:PL	0/0:5,0:5:0:0,0,56	0/1:5,5:10:75:87,0,75
NW_004764602.1	491321	.	A	G	22.20	PASS	AC=2;AF=0.5;AN=4;DP=12;ExcessHet=3.0103;FS=0.000;MLEAC=2;MLEAF=1.00;MQ=60.00;QD=11.10;SOR=2.303	GT:AD:DP:GQ:PL	0/0:.:10:1	1/1:0,2:2:6:48,6,0
NW_004764602.1	500377	.	C	CATTT	42.16	PASS	AC=1;AF=0.25;AN=4;BaseQRankSum=0.674;ClippingRankSum=0.00;DP=14;ExcessHet=3.0103;FS=0.000;MLEAC=1;MLEAF=0.500;MQ=60.00;MQRankSum=0.00;QD=10.54;ReadPosRankSum=0.00;SOR=0.693	GT:AD:DP:GQ:PL	0/0:.:10:1	0/1:2,2:4:78:78,0,86
NW_004764602.1	500643	.	A	G	302.42	PASS	AC=2;AF=0.5;AN=4;BaseQRankSum=3.29;ClippingRankSum=0.00;DP=62;ExcessHet=0.7918;FS=7.541;MLEAC=2;MLEAF=0.500;MQ=83.52;MQRankSum=0.00;QD=9.45;ReadPosRankSum=0.00;SOR=2.404	GT:AD:DP:GQ:PL	1/1:2,30:32:65:337,65,0	0/0:27,3:30:50:0,50,302
NW_004764602.1	500670	.	C	G	990.52	PASS	AC=3;AF=0.75;AN=4;BaseQRankSum=-2.640e+00;ClippingRankSum=0.00;DP=47;ExcessHet=3.0103;FS=0.000;MLEAC=3;MLEAF=0.750;MQ=60.00;MQRankSum=0.00;QD=21.07;ReadPosRankSum=2.39;SOR=0.990	GT:AD:DP:GQ:PL	0/1:3,16:19:14:472,0,14	1/1:2,26:28:31:548,31,0
NW_004764602.1	500681	.	G	T	109.33	PASS	AC=1;AF=0.25;AN=4;BaseQRankSum=1.03;ClippingRankSum=0.00;DP=29;ExcessHet=3.0103;FS=0.000;MLEAC=1;MLEAF=0.250;MQ=93.27;MQRankSum=0.00;QD=9.11;ReadPosRankSum=1.57;SOR=0.850	GT:AD:DP:GQ:PL	0/1:4,8:12:76:139,0,76	0/0:15,2:17:16:0,16,320
NW_004764602.1	500707	.	G	T	48.20	PASS	AC=1;AF=0.25;AN=4;BaseQRankSum=2.45;ClippingRankSum=0.00;DP=18;ExcessHet=3.0103;FS=0.000;MLEAC=1;MLEAF=0.500;MQ=47.07;MQRankSum=0.00;QD=6.02;ReadPosRankSum=1.10;SOR=0.693	GT:AD:DP:GQ:PL	0/0:.:10:1	0/1:4,4:8:67:75,0,67
NW_004764602.1	503564	.	A	G	202.19	PASS	AC=1;AF=0.25;AN=4;BaseQRankSum=1.25;ClippingRankSum=0.00;DP=86;ExcessHet=3.0103;FS=0.000;MLEAC=1;MLEAF=0.250;MQ=91.47;MQRankSum=0.00;QD=5.46;ReadPosRankSum=-1.500e-02;SOR=0.272	GT:AD:DP:GQ:PL	0/1:22,15:37:99:232,0,420	0/0:46,3:49:77:0,77,1248
NW_004764602.1	505787	.	GAA	G	33.82	PASS	AC=1;AF=0.25;AN=4;BaseQRankSum=0.00;ClippingRankSum=0.00;DP=9;ExcessHet=3.0103;FS=0.000;MLEAC=1;MLEAF=0.250;MQ=60.00;MQRankSum=0.00;QD=5.64;ReadPosRankSum=0.842;SOR=0.307	GT:AD:DP:GQ:PGT:PID:PL	0/0:3,0:3:9:.:.:0,9,64	0/1:4,2:6:72:0|1:505787_GAA_G:72,0,162
NW_004764602.1	505804	.	GTTT	G	30.83	PASS	AC=1;AF=0.25;AN=4;BaseQRankSum=-3.660e-01;ClippingRankSum=0.00;DP=10;ExcessHet=3.0103;FS=0.000;MLEAC=1;MLEAF=0.250;MQ=60.00;MQRankSum=0.00;QD=4.40;ReadPosRankSum=0.792;SOR=0.223	GT:AD:DP:GQ:PGT:PID:PL	0/0:3,0:3:9:.:.:0,9,64	0/1:5,2:7:69:0|1:505787_GAA_G:69,0,204
NW_004764602.1	505834	.	T	TTTTTA	155.37	PASS	AC=1;AF=0.25;AN=4;BaseQRankSum=0.605;ClippingRankSum=0.00;DP=14;ExcessHet=3.0103;FS=0.000;MLEAC=1;MLEAF=0.250;MQ=63.51;MQRankSum=2.43;QD=14.12;ReadPosRankSum=3.000e-03;SOR=0.551	GT:AD:DP:GQ:PL	0/0:3,0:3:3:0,3,45	0/1:6,5:11:99:192,0,237
NW_004764602.1	506489	.	C	CG	42.83	PASS	AC=1;AF=0.25;AN=4;BaseQRankSum=-6.740e-01;ClippingRankSum=0.00;DP=8;ExcessHet=3.0103;FS=0.000;MLEAC=2;MLEAF=0.500;MQ=61.78;MQRankSum=0.674;QD=10.71;ReadPosRankSum=-6.740e-01;SOR=0.693	GT:AD:DP:GQ:PGT:PID:PL	0/0:4,0:4:0:.:.:0,0,59	0/1:2,2:4:63:0|1:506489_C_CG:78,0,63
NW_004764602.1	506506	.	A	T	51.20	PASS	AC=1;AF=0.25;AN=4;BaseQRankSum=0.00;ClippingRankSum=0.00;DP=14;ExcessHet=3.0103;FS=0.000;MLEAC=1;MLEAF=0.500;MQ=62.65;MQRankSum=0.674;QD=12.80;ReadPosRankSum=0.00;SOR=0.693	GT:AD:DP:GQ:PGT:PID:PL	0/0:.:10:1	0/1:2,2:4:63:0|1:506489_C_CG:78,0,63
NW_004764602.1	508447	.	CGAAAGTTA	C	36.82	PASS	AC=1;AF=0.25;AN=4;BaseQRankSum=0.00;ClippingRankSum=0.00;DP=8;ExcessHet=3.0103;FS=0.000;MLEAC=1;MLEAF=0.250;MQ=62.13;MQRankSum=0.842;QD=7.36;ReadPosRankSum=-1.036e+00;SOR=0.446	GT:AD:DP:GQ:PL	0/0:3,0:3:9:0,9,64	0/1:3,2:5:75:75,0,288
NW_004764602.1	509169	.	G	A	27.87	PASS	AC=1;AF=0.25;AN=4;BaseQRankSum=1.28;ClippingRankSum=0.00;DP=18;ExcessHet=3.0103;FS=0.000;MLEAC=2;MLEAF=0.500;MQ=60.00;MQRankSum=0.00;QD=3.98;ReadPosRankSum=0.00;SOR=0.495	GT:AD:DP:GQ:PL	0/0:11,0:11:0:0,0,148	0/1:4,3:7:54:54,0,62
NW_004764602.1	509385	.	T	C	29.87	PASS	AC=1;AF=0.25;AN=4;BaseQRankSum=0.00;ClippingRankSum=0.00;DP=12;ExcessHet=3.0103;FS=0.000;MLEAC=2;MLEAF=0.500;MQ=60.00;MQRankSum=0.00;QD=5.97;ReadPosRankSum=-8.420e-01;SOR=1.022	GT:AD:DP:GQ:PL	0/0:7,0:7:0:0,0,118	0/1:2,3:5:32:56,0,32
NW_004764602.1	509823	.	G	A	52.44	PASS	AC=1;AF=0.25;AN=4;BaseQRankSum=0.00;ClippingRankSum=0.00;DP=5;ExcessHet=3.0103;FS=0.000;MLEAC=1;MLEAF=0.250;MQ=60.00;MQRankSum=0.00;QD=17.48;ReadPosRankSum=-4.310e-01;SOR=1.179	GT:AD:DP:GQ:PGT:PID:PL	0/0:2,0:2:6:.:.:0,6,38	0/1:1,2:3:36:0|1:509823_G_A:81,0,36
NW_004764602.1	509826	.	G	C	52.44	PASS	AC=1;AF=0.25;AN=4;BaseQRankSum=0.431;ClippingRankSum=0.00;DP=5;ExcessHet=3.0103;FS=0.000;MLEAC=1;MLEAF=0.250;MQ=60.00;MQRankSum=0.00;QD=17.48;ReadPosRankSum=-4.310e-01;SOR=1.179	GT:AD:DP:GQ:PGT:PID:PL	0/0:2,0:2:6:.:.:0,6,38	0/1:1,2:3:36:0|1:509823_G_A:81,0,36
NW_004764602.1	509955	.	T	A	70.44	PASS	AC=1;AF=0.25;AN=4;BaseQRankSum=-1.150e+00;ClippingRankSum=0.00;DP=6;ExcessHet=3.0103;FS=0.000;MLEAC=1;MLEAF=0.250;MQ=60.00;MQRankSum=0.00;QD=17.61;ReadPosRankSum=0.00;SOR=1.609	GT:AD:DP:GQ:PGT:PID:PL	0/0:2,0:2:6:.:.:0,6,46	0/1:1,3:4:37:0|1:509955_T_A:99,0,37
NW_004764602.1	509961	.	T	C	70.44	PASS	AC=1;AF=0.25;AN=4;BaseQRankSum=-1.150e+00;ClippingRankSum=0.00;DP=6;ExcessHet=3.0103;FS=0.000;MLEAC=1;MLEAF=0.250;MQ=60.00;MQRankSum=0.00;QD=17.61;ReadPosRankSum=-3.190e-01;SOR=1.609	GT:AD:DP:GQ:PGT:PID:PL	0/0:2,0:2:6:.:.:0,6,46	0/1:1,3:4:37:0|1:509955_T_A:99,0,37
NW_004764602.1	510174	.	G	T	39.28	PASS	AC=1;AF=0.25;AN=4;BaseQRankSum=1.83;ClippingRankSum=0.00;DP=13;ExcessHet=3.0103;FS=0.000;MLEAC=1;MLEAF=0.250;MQ=60.00;MQRankSum=0.00;QD=6.55;ReadPosRankSum=0.842;SOR=0.307	GT:AD:DP:GQ:PGT:PID:PL	0/0:7,0:7:18:.:.:0,18,270	0/1:4,2:6:69:0|1:510174_G_T:69,0,143
NW_004764602.1	510198	.	T	C	89.87	PASS	AC=1;AF=0.25;AN=4;BaseQRankSum=0.00;ClippingRankSum=0.00;DP=14;ExcessHet=3.0103;FS=0.000;MLEAC=2;MLEAF=0.500;MQ=60.00;MQRankSum=0.00;QD=12.84;ReadPosRankSum=-3.280e-01;SOR=0.941	GT:AD:DP:GQ:PGT:PID:PL	0/0:7,0:7:0:.:.:0,0,82	0/1:3,4:7:95:0|1:510174_G_T:116,0,95
NW_004764602.1	512240	.	T	G	65.44	PASS	AC=1;AF=0.25;AN=4;BaseQRankSum=0.792;ClippingRankSum=0.00;DP=10;ExcessHet=3.0103;FS=0.000;MLEAC=1;MLEAF=0.250;MQ=60.00;MQRankSum=0.00;QD=9.35;ReadPosRankSum=-1.465e+00;SOR=0.495	GT:AD:DP:GQ:PGT:PID:PL	0/0:3,0:3:6:.:.:0,6,90	0/1:4,3:7:94:0|1:512240_T_G:94,0,159
NW_004764602.1	512249	.	G	T	41.41	PASS	AC=1;AF=0.25;AN=4;BaseQRankSum=1.98;ClippingRankSum=0.00;DP=12;ExcessHet=3.0103;FS=0.000;MLEAC=1;MLEAF=0.250;MQ=60.00;MQRankSum=0.00;QD=5.92;ReadPosRankSum=1.31;SOR=0.223	GT:AD:DP:GQ:PGT:PID:PL	0/0:5,0:5:3:.:.:0,3,88	0/1:5,2:7:69:0|1:512240_T_G:69,0,182
NW_004764602.1	512746	.	C	A	121.76	PASS	AC=3;AF=0.75;AN=4;BaseQRankSum=-2.530e-01;ClippingRankSum=0.00;DP=8;ExcessHet=3.0103;FS=0.000;MLEAC=3;MLEAF=0.750;MQ=60.00;MQRankSum=0.00;QD=15.22;ReadPosRankSum=1.28;SOR=2.833	GT:AD:DP:GQ:PL	0/1:1,4:5:9:79,0,9	1/1:0,3:3:9:71,9,0
NW_004764602.1	512855	.	G	A	44.71	PASS	AC=2;AF=0.5;AN=4;DP=13;ExcessHet=3.0103;FS=0.000;MLEAC=2;MLEAF=1.00;MQ=51.96;QD=14.90;SOR=2.833	GT:AD:DP:GQ:PL	0/0:.:10:1	1/1:0,3:3:9:71,9,0
NW_004764602.1	514238	.	A	T	66.54	PASS	AC=1;AF=0.25;AN=4;BaseQRankSum=-1.960e+00;ClippingRankSum=0.00;DP=10;ExcessHet=3.0103;FS=0.000;MLEAC=1;MLEAF=0.250;MQ=60.00;MQRankSum=0.00;QD=11.09;ReadPosRankSum=-1.282e+00;SOR=0.693	GT:AD:DP:GQ:PGT:PID:PL	0/0:4,0:4:12:.:.:0,12,94	0/1:3,3:6:96:0|1:514238_A_T:96,0,130
NW_004764602.1	514256	.	T	C	45.86	PASS	AC=1;AF=0.25;AN=4;BaseQRankSum=-1.645e+00;ClippingRankSum=0.00;DP=8;ExcessHet=3.0103;FS=0.000;MLEAC=1;MLEAF=0.250;MQ=60.00;MQRankSum=0.00;QD=9.17;ReadPosRankSum=1.65;SOR=0.446	GT:AD:DP:GQ:PGT:PID:PL	0/0:3,0:3:9:.:.:0,9,59	0/1:3,2:5:75:0|1:514238_A_T:75,0,133
NW_004764602.1	514280	.	G	A	61.17	PASS	AC=2;AF=0.5;AN=4;DP=4;ExcessHet=0.7918;FS=0.000;MLEAC=2;MLEAF=0.500;MQ=60.00;QD=30.58;SOR=2.303	GT:AD:DP:GQ:PGT:PID:PL	0/0:2,0:2:3:.:.:0,3,45	1/1:0,2:2:6:1|1:514238_A_T:90,6,0
NW_004764602.1	520559	.	A	G	534.19	PASS	AC=1;AF=0.25;AN=4;BaseQRankSum=0.153;ClippingRankSum=0.00;DP=190;ExcessHet=3.0103;FS=8.375;MLEAC=1;MLEAF=0.250;MQ=83.54;MQRankSum=0.00;QD=5.45;ReadPosRankSum=-4.120e-01;SOR=0.283	GT:AD:DP:GQ:PL	0/0:82,10:92:38:0,38,1710	0/1:61,37:98:99:564,0,1139
NW_004764602.1	520678	.	G	A	534.19	PASS	AC=1;AF=0.25;AN=4;BaseQRankSum=-4.325e+00;ClippingRankSum=0.00;DP=144;ExcessHet=3.0103;FS=3.288;MLEAC=1;MLEAF=0.250;MQ=60.00;MQRankSum=0.00;QD=5.45;ReadPosRankSum=0.268;SOR=0.398	GT:AD:DP:GQ:PL	0/0:46,0:46:99:0,99,1485	0/1:60,38:98:99:564,0,1133
NW_004764602.1	521032	.	A	G	30.72	PASS	AC=2;AF=0.5;AN=4;DP=13;ExcessHet=3.0103;FS=0.000;MLEAC=2;MLEAF=1.00;MQ=60.00;QD=10.24;SOR=2.833	GT:AD:DP:GQ:PL	0/0:.:10:1	1/1:0,3:3:9:57,9,0
NW_004764602.1	521050	.	A	T	46.71	PASS	AC=2;AF=0.5;AN=4;DP=13;ExcessHet=3.0103;FS=0.000;MLEAC=2;MLEAF=1.00;MQ=60.00;QD=15.57;SOR=2.833	GT:AD:DP:GQ:PL	0/0:.:10:1	1/1:0,3:3:9:73,9,0
NW_004764602.1	521454	.	G	A	93.86	PASS	AC=1;AF=0.25;AN=4;BaseQRankSum=2.52;ClippingRankSum=0.00;DP=13;ExcessHet=3.0103;FS=10.792;MLEAC=1;MLEAF=0.250;MQ=60.00;MQRankSum=0.00;QD=10.43;ReadPosRankSum=0.366;SOR=3.901	GT:AD:DP:GQ:PL	0/0:4,0:4:9:0,9,135	0/1:3,6:9:42:123,0,42
NW_004764602.1	521598	.	A	G	48.20	PASS	AC=1;AF=0.25;AN=4;BaseQRankSum=-5.240e-01;ClippingRankSum=0.00;DP=15;ExcessHet=3.0103;FS=0.000;MLEAC=1;MLEAF=0.500;MQ=60.00;MQRankSum=0.00;QD=9.64;ReadPosRankSum=-6.740e-01;SOR=1.609	GT:AD:DP:GQ:PGT:PID:PL	0/0:.:10:1	0/1:3,2:5:75:0|1:521598_A_G:75,0,103
NW_004764602.1	521608	.	C	T	45.20	PASS	AC=1;AF=0.25;AN=4;BaseQRankSum=0.842;ClippingRankSum=0.00;DP=16;ExcessHet=3.0103;FS=3.310;MLEAC=1;MLEAF=0.500;MQ=60.00;MQRankSum=0.00;QD=7.53;ReadPosRankSum=-2.530e-01;SOR=2.303	GT:AD:DP:GQ:PGT:PID:PL	0/0:.:10:1	0/1:4,2:6:72:0|1:521598_A_G:72,0,126
NW_004764602.1	522095	.	A	T	34.89	PASS	AC=1;AF=0.25;AN=4;BaseQRankSum=-8.420e-01;ClippingRankSum=0.00;DP=9;ExcessHet=3.0103;FS=0.000;MLEAC=2;MLEAF=0.500;MQ=60.00;MQRankSum=0.00;QD=5.81;ReadPosRankSum=0.431;SOR=1.179	GT:AD:DP:GQ:PGT:PID:PL	0/0:3,0:3:0:.:.:0,0,20	0/1:4,2:6:61:0|1:522095_A_T:61,0,171
NW_004764602.1	522099	.	G	T	34.88	PASS	AC=1;AF=0.25;AN=4;BaseQRankSum=1.83;ClippingRankSum=0.00;DP=9;ExcessHet=3.0103;FS=0.000;MLEAC=2;MLEAF=0.500;MQ=60.00;MQRankSum=0.00;QD=5.81;ReadPosRankSum=0.842;SOR=1.179	GT:AD:DP:GQ:PGT:PID:PL	0/0:3,0:3:0:.:.:0,0,23	0/1:4,2:6:61:0|1:522095_A_T:61,0,171
NW_004764602.1	522523	.	CAAA	C	115.40	PASS	AC=1;AF=0.25;AN=4;BaseQRankSum=1.54;ClippingRankSum=0.00;DP=23;ExcessHet=3.0103;FS=0.000;MLEAC=1;MLEAF=0.250;MQ=82.32;MQRankSum=0.00;QD=14.42;ReadPosRankSum=1.87;SOR=0.616	GT:AD:DP:GQ:PL	0/1:4,4:8:93:93,0,135	0/0:8,0:15:24:0,24,151
NW_004764602.1	522713	.	G	GT	366.16	PASS	AC=1;AF=0.25;AN=4;BaseQRankSum=-6.860e-01;ClippingRankSum=0.00;DP=26;ExcessHet=3.0103;FS=5.051;MLEAC=1;MLEAF=0.250;MQ=60.00;MQRankSum=0.00;QD=26.15;ReadPosRankSum=0.457;SOR=3.180	GT:AD:DP:GQ:PL	0/0:10,0:10:30:0,30,236	0/1:5,9:16:99:405,0,142
NW_004764602.1	522722	.	A	T	432.19	PASS	AC=1;AF=0.25;AN=4;BaseQRankSum=-3.767e+00;ClippingRankSum=0.00;DP=50;ExcessHet=3.0103;FS=3.832;MLEAC=1;MLEAF=0.250;MQ=60.00;MQRankSum=0.00;QD=14.90;ReadPosRankSum=1.87;SOR=2.303	GT:AD:DP:GQ:PL	0/0:21,0:21:41:0,41,480	0/1:12,17:29:99:462,0,283
NW_004764602.1	526200	.	G	GCCATGA	242.15	PASS	AC=1;AF=0.25;AN=4;BaseQRankSum=0.060;ClippingRankSum=0.00;DP=75;ExcessHet=3.0103;FS=0.000;MLEAC=1;MLEAF=0.250;MQ=62.13;MQRankSum=4.59;QD=9.31;ReadPosRankSum=0.278;SOR=0.202	GT:AD:DP:GQ:PL	0/1:18,8:26:99:281,0,711	0/0:49,0:49:99:0,101,1110
NW_004764602.1	526209	.	A	G	566.19	PASS	AC=1;AF=0.25;AN=4;BaseQRankSum=-5.572e+00;ClippingRankSum=0.00;DP=80;ExcessHet=3.0103;FS=0.000;MLEAC=1;MLEAF=0.250;MQ=60.00;MQRankSum=0.00;QD=11.55;ReadPosRankSum=-2.170e-01;SOR=0.756	GT:AD:DP:GQ:PL	0/0:31,0:31:72:0,72,720	0/1:15,34:49:99:596,0,226
NW_004764602.1	527085	.	C	T	23.19	PASS	AC=2;AF=0.5;AN=4;DP=12;ExcessHet=3.0103;FS=0.000;MLEAC=2;MLEAF=1.00;MQ=37.95;QD=11.60;SOR=2.303	GT:AD:DP:GQ:PL	0/0:.:10:1	1/1:0,2:2:6:49,6,0
NW_004764602.1	527522	.	A	G	47.83	PASS	AC=2;AF=0.5;AN=4;DP=4;ExcessHet=0.7918;FS=0.000;MLEAC=2;MLEAF=0.500;MQ=60.00;QD=23.91;SOR=0.693	GT:AD:DP:GQ:PGT:PID:PL	0/0:2,0:2:6:.:.:0,6,34	1/1:0,2:2:6:1|1:527522_A_G:78,6,0
NW_004764602.1	527528	.	A	G	47.83	PASS	AC=2;AF=0.5;AN=4;DP=4;ExcessHet=0.7918;FS=0.000;MLEAC=2;MLEAF=0.500;MQ=60.00;QD=23.91;SOR=0.693	GT:AD:DP:GQ:PGT:PID:PL	0/0:2,0:2:6:.:.:0,6,34	1/1:0,2:2:6:1|1:527522_A_G:78,6,0
NW_004764602.1	530757	.	C	T	27.57	PASS	AC=1;AF=0.25;AN=4;BaseQRankSum=-1.150e+00;ClippingRankSum=0.00;DP=6;ExcessHet=3.0103;FS=0.000;MLEAC=1;MLEAF=0.250;MQ=60.00;MQRankSum=0.00;QD=6.89;ReadPosRankSum=1.15;SOR=1.609	GT:AD:DP:GQ:PL	0/0:2,0:2:6:0,6,35	0/1:1,3:4:12:56,0,12
NW_004764602.1	530849	.	G	C	39.44	PASS	AC=1;AF=0.25;AN=4;BaseQRankSum=-9.670e-01;ClippingRankSum=0.00;DP=5;ExcessHet=3.0103;FS=0.000;MLEAC=1;MLEAF=0.250;MQ=60.00;MQRankSum=0.00;QD=13.15;ReadPosRankSum=0.967;SOR=0.223	GT:AD:DP:GQ:PGT:PID:PL	0/0:2,0:2:6:.:.:0,6,40	0/1:1,2:3:36:0|1:530849_G_C:68,0,36
NW_004764602.1	530855	.	T	C	60.44	PASS	AC=1;AF=0.25;AN=4;BaseQRankSum=0.319;ClippingRankSum=0.00;DP=6;ExcessHet=3.0103;FS=0.000;MLEAC=1;MLEAF=0.250;MQ=60.00;MQRankSum=0.00;QD=15.11;ReadPosRankSum=0.319;SOR=0.916	GT:AD:DP:GQ:PGT:PID:PL	0/0:2,0:2:6:.:.:0,6,40	0/1:1,3:4:33:0|1:530849_G_C:89,0,33
NW_004764602.1	531051	.	C	T	45.20	PASS	AC=1;AF=0.25;AN=4;BaseQRankSum=-1.834e+00;ClippingRankSum=0.00;DP=16;ExcessHet=3.0103;FS=3.310;MLEAC=1;MLEAF=0.500;MQ=60.00;MQRankSum=0.00;QD=7.53;ReadPosRankSum=1.11;SOR=2.303	GT:AD:DP:GQ:PGT:PID:PL	0/0:.:10:1	0/1:4,2:6:72:0|1:531051_C_T:72,0,125
NW_004764602.1	531057	.	G	A	50.42	PASS	AC=1;AF=0.25;AN=4;BaseQRankSum=0.00;ClippingRankSum=0.00;DP=5;ExcessHet=3.0103;FS=0.000;MLEAC=1;MLEAF=0.250;MQ=60.00;MQRankSum=0.00;QD=12.61;ReadPosRankSum=-4.310e-01;SOR=0.693	GT:AD:DP:GQ:PGT:PID:PL	0/0:1,0:1:3:.:.:0,3,23	0/1:2,2:4:78:0|1:531051_C_T:78,0,83
NW_004764602.1	531098	.	A	T	45.20	PASS	AC=1;AF=0.25;AN=4;BaseQRankSum=1.65;ClippingRankSum=0.00;DP=15;ExcessHet=3.0103;FS=0.000;MLEAC=1;MLEAF=0.500;MQ=50.71;MQRankSum=0.00;QD=9.04;ReadPosRankSum=1.65;SOR=0.446	GT:AD:DP:GQ:PGT:PID:PL	0/0:.:10:1	0/1:3,2:5:72:0|1:531098_A_T:72,0,119
NW_004764602.1	531650	.	T	C	513.19	PASS	AC=1;AF=0.25;AN=4;BaseQRankSum=0.650;ClippingRankSum=0.00;DP=105;ExcessHet=3.0103;FS=0.000;MLEAC=1;MLEAF=0.250;MQ=60.00;MQRankSum=0.00;QD=8.70;ReadPosRankSum=-4.620e-01;SOR=0.877	GT:AD:DP:GQ:PL	0/0:46,0:46:99:0,105,1184	0/1:27,32:59:99:543,0,409
NW_004764602.1	536073	.	A	T	289.19	PASS	AC=1;AF=0.25;AN=4;BaseQRankSum=-1.064e+00;ClippingRankSum=0.00;DP=94;ExcessHet=3.0103;FS=8.653;MLEAC=1;MLEAF=0.250;MQ=60.52;MQRankSum=1.89;QD=5.26;ReadPosRankSum=-1.688e+00;SOR=0.067	GT:AD:DP:GQ:PL	0/0:37,0:37:99:0,101,988	0/1:36,19:57:99:319,0,763
NW_004764602.1	536105	.	A	G	872.19	PASS	AC=1;AF=0.25;AN=4;BaseQRankSum=-2.422e+00;ClippingRankSum=0.00;DP=128;ExcessHet=3.0103;FS=4.204;MLEAC=1;MLEAF=0.250;MQ=60.34;MQRankSum=-7.890e-01;QD=9.58;ReadPosRankSum=2.35;SOR=0.207	GT:AD:DP:GQ:PL	0/0:37,0:37:99:0,101,988	0/1:40,51:91:99:902,0,658
NW_004764602.1	536132	.	T	A	1181.19	PASS	AC=1;AF=0.25;AN=4;BaseQRankSum=1.48;ClippingRankSum=0.00;DP=158;ExcessHet=3.0103;FS=8.170;MLEAC=1;MLEAF=0.250;MQ=60.00;MQRankSum=0.00;QD=13.58;ReadPosRankSum=-4.300e-01;SOR=0.078	GT:AD:DP:GQ:PGT:PID:PL	0/0:71,0:71:42:.:.:0,42,630	0/1:34,53:87:99:0|1:536132_T_A:1211,0,688
NW_004764602.1	536154	.	T	C	465.19	PASS	AC=1;AF=0.25;AN=4;BaseQRankSum=3.73;ClippingRankSum=0.00;DP=36;ExcessHet=3.0103;FS=0.000;MLEAC=1;MLEAF=0.250;MQ=60.00;MQRankSum=0.00;QD=20.23;ReadPosRankSum=1.58;SOR=0.963	GT:AD:DP:GQ:PGT:PID:PL	0/0:13,0:13:30:.:.:0,30,450	0/1:10,13:23:99:0|1:536132_T_A:495,0,313
NW_004764602.1	536180	.	C	T	50.37	PASS	AC=1;AF=0.25;AN=4;BaseQRankSum=-2.638e+00;ClippingRankSum=0.00;DP=15;ExcessHet=3.0103;FS=0.000;MLEAC=1;MLEAF=0.250;MQ=60.00;MQRankSum=0.00;QD=5.04;ReadPosRankSum=-3.190e-01;SOR=0.223	GT:AD:DP:GQ:PGT:PID:PL	0/0:5,0:5:15:.:.:0,15,119	0/1:7,3:10:80:0|1:536180_C_T:80,0,248
NW_004764602.1	536194	.	A	G	60.44	PASS	AC=1;AF=0.25;AN=4;BaseQRankSum=-1.068e+00;ClippingRankSum=0.00;DP=10;ExcessHet=3.0103;FS=0.000;MLEAC=1;MLEAF=0.250;MQ=60.00;MQRankSum=0.00;QD=8.63;ReadPosRankSum=-1.981e+00;SOR=0.223	GT:AD:DP:GQ:PGT:PID:PL	0/0:3,0:3:6:.:.:0,6,90	0/1:5,2:7:89:0|1:536180_C_T:89,0,180
NW_004764602.1	536271	.	G	T	1095.19	PASS	AC=1;AF=0.25;AN=4;BaseQRankSum=4.93;ClippingRankSum=0.00;DP=131;ExcessHet=3.0103;FS=2.388;MLEAC=1;MLEAF=0.250;MQ=60.00;MQRankSum=0.00;QD=14.04;ReadPosRankSum=1.91;SOR=1.949	GT:AD:DP:GQ:PL	0/0:53,0:53:99:0,117,1319	0/1:23,55:78:99:1125,0,329
NW_004764603.1	36646	.	T	C	22.20	PASS	AC=2;AF=0.5;AN=4;DP=12;ExcessHet=3.0103;FS=0.000;MLEAC=2;MLEAF=1.00;MQ=60.00;QD=11.10;SOR=2.303	GT:AD:DP:GQ:PL	0/0:.:10:1	1/1:0,2:2:6:48,6,0
NW_004764603.1	36667	.	A	G	20.21	PASS	AC=2;AF=0.5;AN=4;DP=12;ExcessHet=3.0103;FS=0.000;MLEAC=2;MLEAF=1.00;MQ=60.00;QD=10.11;SOR=2.303	GT:AD:DP:GQ:PL	0/0:.:10:1	1/1:0,2:2:6:46,6,0
NW_004764603.1	36694	.	C	T	23.19	PASS	AC=2;AF=0.5;AN=4;DP=12;ExcessHet=3.0103;FS=0.000;MLEAC=2;MLEAF=1.00;MQ=48.99;QD=11.60;SOR=2.303	GT:AD:DP:GQ:PL	0/0:.:10:1	1/1:0,2:2:6:49,6,0
NW_004764603.1	36734	.	A	G	64.17	PASS	AC=2;AF=0.5;AN=4;DP=12;ExcessHet=3.0103;FS=0.000;MLEAC=2;MLEAF=1.00;MQ=48.99;QD=32.08;SOR=2.303	GT:AD:DP:GQ:PGT:PID:PL	1/1:0,2:2:6:1|1:36734_A_G:90,6,0	0/0:.:10:1
NW_004764603.1	36740	.	A	C	64.17	PASS	AC=2;AF=0.5;AN=4;DP=12;ExcessHet=3.0103;FS=0.000;MLEAC=2;MLEAF=1.00;MQ=60.00;QD=32.08;SOR=2.303	GT:AD:DP:GQ:PGT:PID:PL	1/1:0,2:2:6:1|1:36734_A_G:90,6,0	0/0:.:10:1
NW_004764603.1	37036	.	C	A	21.20	PASS	AC=2;AF=0.5;AN=4;DP=12;ExcessHet=3.0103;FS=0.000;MLEAC=2;MLEAF=1.00;MQ=60.00;QD=10.60;SOR=2.303	GT:AD:DP:GQ:PL	1/1:0,2:2:6:47,6,0	0/0:.:10:1
NW_004764603.1	172022	.	T	G	225.20	PASS	AC=2;AF=0.5;AN=4;DP=21;ExcessHet=3.0103;FS=0.000;MLEAC=2;MLEAF=1.00;MQ=60.00;QD=20.47;SOR=4.977	GT:AD:DP:GQ:PL	1/1:0,11:11:33:252,33,0	0/0:.:10:1
NW_004764603.1	172044	.	G	C	25.54	PASS	AC=2;AF=0.5;AN=4;DP=14;ExcessHet=3.0103;FS=0.000;MLEAC=2;MLEAF=1.00;MQ=60.00;QD=6.39;SOR=3.258	GT:AD:DP:GQ:PL	1/1:0,4:4:11:52,11,0	0/0:.:10:1
NW_004764603.1	199405	.	A	G	64.17	PASS	AC=2;AF=0.5;AN=4;DP=12;ExcessHet=3.0103;FS=0.000;MLEAC=2;MLEAF=1.00;MQ=60.00;QD=32.08;SOR=2.303	GT:AD:DP:GQ:PGT:PID:PL	1/1:0,2:2:6:1|1:199405_A_G:90,6,0	0/0:.:10:1
NW_004764603.1	199411	.	C	CA	55.13	PASS	AC=2;AF=0.5;AN=4;DP=12;ExcessHet=3.0103;FS=0.000;MLEAC=2;MLEAF=1.00;MQ=60.00;QD=27.57;SOR=2.303	GT:AD:DP:GQ:PGT:PID:PL	1/1:0,2:2:6:1|1:199405_A_G:90,6,0	0/0:.:10:1
NW_004764603.1	224165	.	T	G	108.71	PASS	AC=2;AF=0.5;AN=4;DP=13;ExcessHet=3.0103;FS=0.000;MLEAC=2;MLEAF=1.00;MQ=60.00;QD=31.73;SOR=2.833	GT:AD:DP:GQ:PGT:PID:PL	0/0:.:10:1	1/1:0,3:3:9:1|1:224165_T_G:135,9,0
NW_004764603.1	224167	.	G	A	108.71	PASS	AC=2;AF=0.5;AN=4;DP=13;ExcessHet=3.0103;FS=0.000;MLEAC=2;MLEAF=1.00;MQ=60.00;QD=31.46;SOR=2.833	GT:AD:DP:GQ:PGT:PID:PL	0/0:.:10:1	1/1:0,3:3:9:1|1:224165_T_G:135,9,0
NW_004764603.1	243876	.	A	G	44.71	PASS	AC=2;AF=0.5;AN=4;DP=13;ExcessHet=3.0103;FS=0.000;MLEAC=2;MLEAF=1.00;MQ=51.96;QD=14.90;SOR=2.833	GT:AD:DP:GQ:PL	0/0:.:10:1	1/1:0,3:3:9:71,9,0
NW_004764603.1	300588	.	A	G	41.71	PASS	AC=2;AF=0.5;AN=4;DP=13;ExcessHet=3.0103;FS=0.000;MLEAC=2;MLEAF=1.00;MQ=51.96;QD=13.90;SOR=2.833	GT:AD:DP:GQ:PL	0/0:.:10:1	1/1:0,3:3:9:68,9,0
NW_004764603.1	303613	.	T	A	463.20	PASS	AC=2;AF=0.5;AN=4;DP=31;ExcessHet=3.0103;FS=0.000;MLEAC=2;MLEAF=1.00;MQ=50.87;QD=22.06;SOR=6.184	GT:AD:DP:GQ:PL	0/0:.:10:1	1/1:0,21:21:62:490,62,0
NW_004764603.1	305234	.	C	T	21.20	PASS	AC=2;AF=0.5;AN=4;DP=12;ExcessHet=3.0103;FS=0.000;MLEAC=2;MLEAF=1.00;MQ=60.00;QD=10.60;SOR=2.303	GT:AD:DP:GQ:PL	0/0:.:10:1	1/1:0,2:2:6:47,6,0
NW_004764603.1	305278	.	C	T	64.17	PASS	AC=2;AF=0.5;AN=4;DP=12;ExcessHet=3.0103;FS=0.000;MLEAC=2;MLEAF=1.00;MQ=60.00;QD=32.08;SOR=2.303	GT:AD:DP:GQ:PGT:PID:PL	0/0:.:10:1	1/1:0,2:2:6:1|1:305278_C_T:90,6,0
NW_004764603.1	305286	.	C	G	64.17	PASS	AC=2;AF=0.5;AN=4;DP=12;ExcessHet=3.0103;FS=0.000;MLEAC=2;MLEAF=1.00;MQ=60.00;QD=32.08;SOR=2.303	GT:AD:DP:GQ:PGT:PID:PL	0/0:.:10:1	1/1:0,2:2:6:1|1:305278_C_T:90,6,0
NW_004764603.1	307359	.	C	T	21.20	PASS	AC=2;AF=0.5;AN=4;DP=12;ExcessHet=3.0103;FS=0.000;MLEAC=2;MLEAF=1.00;MQ=48.99;QD=10.60;SOR=2.303	GT:AD:DP:GQ:PL	0/0:.:10:1	1/1:0,2:2:6:47,6,0
NW_004764603.1	307583	.	C	A	30.72	PASS	AC=2;AF=0.5;AN=4;DP=13;ExcessHet=3.0103;FS=0.000;MLEAC=2;MLEAF=1.00;MQ=51.96;QD=10.24;SOR=2.833	GT:AD:DP:GQ:PL	0/0:.:10:1	1/1:0,3:3:9:57,9,0
NW_004764603.1	307847	.	G	A	23.19	PASS	AC=2;AF=0.5;AN=4;DP=12;ExcessHet=3.0103;FS=0.000;MLEAC=2;MLEAF=1.00;MQ=60.00;QD=11.60;SOR=2.303	GT:AD:DP:GQ:PL	0/0:.:10:1	1/1:0,2:2:6:49,6,0
NW_004764603.1	307872	.	A	G	21.20	PASS	AC=2;AF=0.5;AN=4;DP=12;ExcessHet=3.0103;FS=0.000;MLEAC=2;MLEAF=1.00;MQ=60.00;QD=10.60;SOR=2.303	GT:AD:DP:GQ:PL	0/0:.:10:1	1/1:0,2:2:6:47,6,0
NW_004764603.1	309253	.	C	A	23.19	PASS	AC=2;AF=0.5;AN=4;DP=12;ExcessHet=3.0103;FS=0.000;MLEAC=2;MLEAF=1.00;MQ=48.99;QD=11.60;SOR=2.303	GT:AD:DP:GQ:PL	1/1:0,2:2:6:49,6,0	0/0:.:10:1
NW_004764603.1	318361	.	G	A	72.71	PASS	AC=2;AF=0.5;AN=4;DP=13;ExcessHet=3.0103;FS=0.000;MLEAC=2;MLEAF=1.00;MQ=51.96;QD=24.24;SOR=2.833	GT:AD:DP:GQ:PGT:PID:PL	0/0:.:10:1	1/1:0,3:3:9:1|1:318361_G_A:99,9,0
NW_004764603.1	318367	.	A	G	72.71	PASS	AC=2;AF=0.5;AN=4;DP=13;ExcessHet=3.0103;FS=0.000;MLEAC=2;MLEAF=1.00;MQ=60.00;QD=24.24;SOR=2.833	GT:AD:DP:GQ:PGT:PID:PL	0/0:.:10:1	1/1:0,3:3:9:1|1:318361_G_A:99,9,0
NW_004764603.1	334522	.	A	G	21.20	PASS	AC=2;AF=0.5;AN=4;DP=12;ExcessHet=3.0103;FS=0.000;MLEAC=2;MLEAF=1.00;MQ=60.00;QD=10.60;SOR=2.303	GT:AD:DP:GQ:PL	1/1:0,2:2:6:47,6,0	0/0:.:10:1
NW_004764603.1	334755	.	A	T	44.71	PASS	AC=2;AF=0.5;AN=4;DP=13;ExcessHet=3.0103;FS=0.000;MLEAC=2;MLEAF=1.00;MQ=60.00;QD=14.90;SOR=2.833	GT:AD:DP:GQ:PL	0/0:.:10:1	1/1:0,3:3:9:71,9,0
NW_004764603.1	336301	.	A	T	20	PASS	AC=2;AF=0.5;AN=4;DP=11;ExcessHet=3.0103;FS=0.000;MLEAC=2;MLEAF=1.00;MQ=60.00;QD=20.00;SOR=1.609	GT:AD:DP:GQ:PGT:PID:PL	0/0:.:10:1	1/1:0,1:1:3:1|1:336301_A_T:45,3,0
NW_004764603.1	336311	.	T	A	45.17	PASS	AC=2;AF=0.5;AN=4;DP=12;ExcessHet=3.0103;FS=0.000;MLEAC=2;MLEAF=1.00;MQ=48.99;QD=22.59;SOR=2.303	GT:AD:DP:GQ:PGT:PID:PL	0/0:.:10:1	1/1:0,2:2:6:1|1:336301_A_T:71,6,0
NW_004764603.1	336377	.	A	T	23.19	PASS	AC=2;AF=0.5;AN=4;DP=12;ExcessHet=3.0103;FS=0.000;MLEAC=2;MLEAF=1.00;MQ=60.00;QD=11.60;SOR=2.303	GT:AD:DP:GQ:PL	0/0:.:10:1	1/1:0,2:2:6:49,6,0
NW_004764603.1	337818	.	A	T	20	PASS	AC=2;AF=0.5;AN=4;DP=11;ExcessHet=3.0103;FS=0.000;MLEAC=2;MLEAF=1.00;MQ=60.00;QD=20.00;SOR=1.609	GT:AD:DP:GQ:PGT:PID:PL	0/0:.:10:1	1/1:0,1:1:3:1|1:337818_A_T:45,3,0
NW_004764603.1	337820	.	G	A	20	PASS	AC=2;AF=0.5;AN=4;DP=11;ExcessHet=3.0103;FS=0.000;MLEAC=2;MLEAF=1.00;MQ=60.00;QD=20.00;SOR=1.609	GT:AD:DP:GQ:PGT:PID:PL	0/0:.:10:1	1/1:0,1:1:3:1|1:337818_A_T:45,3,0
NW_004764603.1	337966	.	C	T	64.17	PASS	AC=2;AF=0.5;AN=4;DP=12;ExcessHet=3.0103;FS=0.000;MLEAC=2;MLEAF=1.00;MQ=60.00;QD=32.08;SOR=2.303	GT:AD:DP:GQ:PGT:PID:PL	0/0:.:10:1	1/1:0,2:2:6:1|1:337966_C_T:90,6,0
NW_004764603.1	337977	.	C	T	64.17	PASS	AC=2;AF=0.5;AN=4;DP=12;ExcessHet=3.0103;FS=0.000;MLEAC=2;MLEAF=1.00;MQ=60.00;QD=32.08;SOR=2.303	GT:AD:DP:GQ:PGT:PID:PL	0/0:.:10:1	1/1:0,2:2:6:1|1:337966_C_T:90,6,0
NW_004764603.1	338160	.	G	C	64.17	PASS	AC=2;AF=0.5;AN=4;DP=12;ExcessHet=3.0103;FS=0.000;MLEAC=2;MLEAF=1.00;MQ=60.00;QD=32.08;SOR=2.303	GT:AD:DP:GQ:PGT:PID:PL	0/0:.:10:1	1/1:0,2:2:6:1|1:338160_G_C:90,6,0
NW_004764603.1	338168	.	G	T	64.17	PASS	AC=2;AF=0.5;AN=4;DP=12;ExcessHet=3.0103;FS=0.000;MLEAC=2;MLEAF=1.00;MQ=60.00;QD=32.08;SOR=2.303	GT:AD:DP:GQ:PGT:PID:PL	0/0:.:10:1	1/1:0,2:2:6:1|1:338160_G_C:90,6,0
NW_004764603.1	343952	.	T	C	132.46	PASS	AC=2;AF=0.5;AN=4;DP=14;ExcessHet=3.0103;FS=0.000;MLEAC=2;MLEAF=1.00;MQ=60.00;QD=33.12;SOR=3.258	GT:AD:DP:GQ:PGT:PID:PL	1/1:0,4:4:12:1|1:343952_T_C:159,12,0	0/0:.:10:1
NW_004764603.1	343961	.	T	A	98.74	PASS	AC=1;AF=0.25;AN=4;BaseQRankSum=1.15;ClippingRankSum=0.00;DP=14;ExcessHet=3.0103;FS=0.000;MLEAC=1;MLEAF=0.500;MQ=60.00;MQRankSum=0.00;QD=24.68;ReadPosRankSum=1.15;SOR=1.609	GT:AD:DP:GQ:PGT:PID:PL	0/1:1,3:4:1:0|1:343952_T_C:123,0,1	0/0:.:10:1
NW_004764603.1	348825	.	C	A	480.37	PASS	AC=3;AF=0.75;AN=4;BaseQRankSum=3.01;ClippingRankSum=0.00;DP=29;ExcessHet=3.0103;FS=0.000;MLEAC=3;MLEAF=0.750;MQ=60.00;MQRankSum=0.00;QD=16.56;ReadPosRankSum=2.07;SOR=2.910	GT:AD:DP:GQ:PL	1/1:1,12:13:15:275,15,0	0/1:4,12:16:34:235,0,34
NW_004764603.1	353572	.	A	G	21.20	PASS	AC=2;AF=0.5;AN=4;DP=12;ExcessHet=3.0103;FS=0.000;MLEAC=2;MLEAF=1.00;MQ=60.00;QD=10.60;SOR=2.303	GT:AD:DP:GQ:PL	1/1:0,2:2:6:47,6,0	0/0:.:10:1
NW_004764603.1	353604	.	C	T	21.20	PASS	AC=2;AF=0.5;AN=4;DP=12;ExcessHet=3.0103;FS=0.000;MLEAC=2;MLEAF=1.00;MQ=60.00;QD=10.60;SOR=2.303	GT:AD:DP:GQ:PL	1/1:0,2:2:6:47,6,0	0/0:.:10:1
NW_004764603.1	353769	.	C	T	21.20	PASS	AC=2;AF=0.5;AN=4;DP=12;ExcessHet=3.0103;FS=0.000;MLEAC=2;MLEAF=1.00;MQ=48.99;QD=10.60;SOR=0.693	GT:AD:DP:GQ:PL	1/1:0,2:2:6:47,6,0	0/0:.:10:1
NW_004764603.1	354443	.	G	A	120.26	PASS	AC=2;AF=0.5;AN=4;DP=16;ExcessHet=3.0103;FS=0.000;MLEAC=2;MLEAF=1.00;MQ=55.55;QD=20.04;SOR=3.912	GT:AD:DP:GQ:PL	0/0:.:10:1	1/1:0,6:6:18:147,18,0
NW_004764603.1	354471	.	G	A	115.26	PASS	AC=2;AF=0.5;AN=4;DP=16;ExcessHet=3.0103;FS=0.000;MLEAC=2;MLEAF=1.00;MQ=60.00;QD=19.21;SOR=3.912	GT:AD:DP:GQ:PL	0/0:.:10:1	1/1:0,6:6:18:142,18,0
NW_004764603.1	354543	.	T	A	23.19	PASS	AC=2;AF=0.5;AN=4;DP=12;ExcessHet=3.0103;FS=0.000;MLEAC=2;MLEAF=1.00;MQ=60.00;QD=11.60;SOR=2.303	GT:AD:DP:GQ:PL	0/0:.:10:1	1/1:0,2:2:6:49,6,0
NW_004764603.1	354554	.	AC	A	26.14	PASS	AC=2;AF=0.5;AN=4;DP=12;ExcessHet=3.0103;FS=0.000;MLEAC=2;MLEAF=1.00;MQ=60.00;QD=13.07;SOR=2.303	GT:AD:DP:GQ:PL	0/0:.:10:1	1/1:0,2:2:6:61,6,0
NW_004764603.1	362308	.	C	CA	173.29	PASS	AC=2;AF=0.5;AN=4;DP=14;ExcessHet=3.0103;FS=0.000;MLEAC=2;MLEAF=1.00;MQ=55.93;QD=27.82;SOR=1.609	GT:AD:DP:GQ:PGT:PID:PL	0/0:.:10:1	1/1:0,4:4:15:1|1:362308_C_CA:209,15,0
NW_004764603.1	362718	.	GT	G	34.50	PASS	AC=3;AF=0.75;AN=4;BaseQRankSum=0.967;ClippingRankSum=0.00;DP=5;ExcessHet=3.0103;FS=0.000;MLEAC=3;MLEAF=0.750;MQ=60.00;MQRankSum=0.00;QD=6.90;ReadPosRankSum=0.967;SOR=1.981	GT:AD:DP:GQ:PL	1/1:0,2:2:6:40,6,0	0/1:1,2:3:19:32,0,19
NW_004764603.1	362786	.	T	TAGCAGC	99.67	PASS	AC=2;AF=0.5;AN=4;DP=13;ExcessHet=3.0103;FS=0.000;MLEAC=2;MLEAF=1.00;MQ=40.41;QD=33.22;SOR=2.833	GT:AD:DP:GQ:PL	1/1:0,3:3:9:135,9,0	0/0:.:10:1
NW_004764603.1	362916	.	G	GTTC	55.13	PASS	AC=2;AF=0.5;AN=4;DP=12;ExcessHet=3.0103;FS=0.000;MLEAC=2;MLEAF=1.00;MQ=44.27;QD=27.57;SOR=2.303	GT:AD:DP:GQ:PL	0/0:.:10:1	1/1:0,2:2:6:90,6,0
NW_004764603.1	363166	.	G	A	242.09	PASS	AC=2;AF=0.5;AN=4;DP=13;ExcessHet=0.7918;FS=0.000;MLEAC=3;MLEAF=0.750;MQ=60.00;QD=27.46;SOR=3.912	GT:AD:DP:GQ:PGT:PID:PL	1/1:0,6:6:21:1|1:363155_C_G:272,21,0	0/0:7,0:7:2:.:.:0,2,133
NW_004764603.1	363241	.	A	T	39.20	PASS	AC=1;AF=0.25;AN=4;BaseQRankSum=0.967;ClippingRankSum=0.00;DP=16;ExcessHet=3.0103;FS=0.000;MLEAC=1;MLEAF=0.500;MQ=48.99;MQRankSum=0.00;QD=6.53;ReadPosRankSum=0.842;SOR=0.368	GT:AD:DP:GQ:PL	0/0:.:10:1	0/1:2,4:6:30:66,0,30
NW_004764603.1	491845	.	G	A	64.46	PASS	AC=2;AF=0.5;AN=4;DP=14;ExcessHet=3.0103;FS=0.000;MLEAC=2;MLEAF=1.00;MQ=53.67;QD=16.12;SOR=3.258	GT:AD:DP:GQ:PL	0/0:.:10:1	1/1:0,4:4:12:91,12,0
NW_004764603.1	492315	.	T	C	153.46	PASS	AC=2;AF=0.5;AN=4;DP=14;ExcessHet=3.0103;FS=0.000;MLEAC=2;MLEAF=1.00;MQ=53.67;QD=29.13;SOR=3.258	GT:AD:DP:GQ:PGT:PID:PL	1/1:0,4:4:12:1|1:492315_T_C:180,12,0	0/0:.:10:1
NW_004764603.1	492318	.	A	G	153.46	PASS	AC=2;AF=0.5;AN=4;DP=14;ExcessHet=3.0103;FS=0.000;MLEAC=2;MLEAF=1.00;MQ=53.67;QD=24.44;SOR=3.258	GT:AD:DP:GQ:PGT:PID:PL	1/1:0,4:4:12:1|1:492315_T_C:180,12,0	0/0:.:10:1
NW_004764603.1	509611	.	C	T	41.71	PASS	AC=2;AF=0.5;AN=4;DP=13;ExcessHet=3.0103;FS=0.000;MLEAC=2;MLEAF=1.00;MQ=60.00;QD=13.90;SOR=2.833	GT:AD:DP:GQ:PL	0/0:.:10:1	1/1:0,3:3:9:68,9,0
NW_004764603.1	513518	.	G	A	20.41	PASS	AC=1;AF=0.25;AN=4;BaseQRankSum=1.80;ClippingRankSum=0.00;DP=15;ExcessHet=3.0103;FS=0.000;MLEAC=1;MLEAF=0.250;MQ=60.00;MQRankSum=0.00;QD=2.55;ReadPosRankSum=-5.660e-01;SOR=0.368	GT:AD:DP:GQ:PL	0/0:7,0:7:15:0,15,225	0/1:5,3:8:50:50,0,95
NW_004764603.1	519106	.	T	C	75.59	PASS	AC=1;AF=0.25;AN=4;BaseQRankSum=0.967;ClippingRankSum=0.00;DP=12;ExcessHet=3.0103;FS=0.000;MLEAC=2;MLEAF=0.500;MQ=60.00;MQRankSum=0.00;QD=12.60;ReadPosRankSum=-9.670e-01;SOR=0.941	GT:AD:DP:GQ:PL	0/1:1,5:6:5:101,0,5	0/0:6,0:6:0:0,0,69
NW_004764603.1	532362	.	T	C	246.87	PASS	AC=1;AF=0.25;AN=4;BaseQRankSum=2.13;ClippingRankSum=0.00;DP=20;ExcessHet=3.0103;FS=0.000;MLEAC=2;MLEAF=0.500;MQ=60.00;MQRankSum=0.00;QD=24.69;ReadPosRankSum=-1.732e+00;SOR=1.609	GT:AD:DP:GQ:PGT:PID:PL	0/1:3,7:10:99:0|1:532362_T_C:273,0,102	0/0:10,0:10:0:.:.:0,0,132
NW_004764603.1	532410	.	T	C	237.20	PASS	AC=3;AF=0.75;AN=4;BaseQRankSum=1.03;ClippingRankSum=0.00;DP=18;ExcessHet=3.0103;FS=0.000;MLEAC=3;MLEAF=0.750;MQ=60.00;MQRankSum=0.00;QD=13.18;ReadPosRankSum=-1.050e+00;SOR=1.863	GT:AD:DP:GQ:PL	1/1:0,9:9:27:213,27,0	0/1:5,4:9:54:54,0,88
NW_004764603.1	532515	.	G	A	188.21	PASS	AC=2;AF=0.5;AN=4;DP=19;ExcessHet=3.0103;FS=0.000;MLEAC=2;MLEAF=1.00;MQ=54.27;QD=20.91;SOR=4.615	GT:AD:DP:GQ:PL	0/0:.:10:1	1/1:0,9:9:27:215,27,0
NW_004764603.1	532563	.	T	G	71.20	PASS	AC=1;AF=0.25;AN=4;BaseQRankSum=-1.483e+00;ClippingRankSum=0.00;DP=20;ExcessHet=3.0103;FS=0.000;MLEAC=1;MLEAF=0.500;MQ=57.21;MQRankSum=0.00;QD=7.12;ReadPosRankSum=1.24;SOR=1.085	GT:AD:DP:GQ:PL	0/0:.:10:1	0/1:4,6:10:98:98,0,125
NW_004764603.1	532581	.	C	T	26.50	PASS	AC=1;AF=0.25;AN=4;BaseQRankSum=0.616;ClippingRankSum=0.00;DP=11;ExcessHet=3.0103;FS=0.000;MLEAC=1;MLEAF=0.250;MQ=60.00;MQRankSum=0.00;QD=2.65;ReadPosRankSum=1.38;SOR=0.412	GT:AD:DP:GQ:PL	0/0:1,0:1:3:0,3,15	0/1:6,4:10:54:54,0,187
NW_004764603.1	532830	.	T	C	129.31	PASS	AC=3;AF=0.75;AN=4;BaseQRankSum=-1.643e+00;ClippingRankSum=0.00;DP=31;ExcessHet=3.0103;FS=0.000;MLEAC=3;MLEAF=0.750;MQ=60.00;MQRankSum=0.00;QD=4.17;ReadPosRankSum=1.04;SOR=1.609	GT:AD:DP:GQ:PL	1/1:1,14:15:17:137,17,0	0/1:9,7:16:22:22,0,153
NW_004764603.1	533920	.	C	G	126.32	PASS	AC=1;AF=0.25;AN=4;BaseQRankSum=2.52;ClippingRankSum=0.00;DP=29;ExcessHet=3.0103;FS=0.000;MLEAC=2;MLEAF=0.500;MQ=60.00;MQRankSum=0.00;QD=9.72;ReadPosRankSum=-1.471e+00;SOR=1.179	GT:AD:DP:GQ:PL	0/0:16,0:16:1:0,1,263	0/1:5,8:13:62:153,0,62
NW_004764603.1	534064	.	A	C	149.87	PASS	AC=1;AF=0.25;AN=4;BaseQRankSum=0.00;ClippingRankSum=0.00;DP=46;ExcessHet=3.9794;FS=0.000;MLEAC=2;MLEAF=0.500;MQ=60.00;MQRankSum=0.00;QD=6.24;ReadPosRankSum=1.76;SOR=0.551	GT:AD:DP:GQ:PL	0/0:22,0:22:0:0,0,332	0/1:13,11:24:99:176,0,223
NW_004764603.1	534295	.	G	GTTT	47.13	PASS	AC=2;AF=0.5;AN=4;DP=12;ExcessHet=3.0103;FS=0.000;MLEAC=2;MLEAF=1.00;MQ=47.26;QD=23.57;SOR=2.303	GT:AD:DP:GQ:PL	1/1:0,2:2:6:82,6,0	0/0:.:10:1
NW_004764603.1	534553	.	A	G	51.69	PASS	AC=1;AF=0.25;AN=4;BaseQRankSum=-8.420e-01;ClippingRankSum=0.00;DP=9;ExcessHet=3.0103;FS=0.000;MLEAC=1;MLEAF=0.250;MQ=60.00;MQRankSum=0.00;QD=10.34;ReadPosRankSum=0.524;SOR=1.981	GT:AD:DP:GQ:PL	0/0:4,0:4:12:0,12,84	0/1:1,4:5:10:81,0,10
NW_004764603.1	534645	.	G	A	84.37	PASS	AC=1;AF=0.25;AN=4;BaseQRankSum=2.19;ClippingRankSum=0.00;DP=12;ExcessHet=3.0103;FS=0.000;MLEAC=1;MLEAF=0.250;MQ=60.00;MQRankSum=0.00;QD=12.05;ReadPosRankSum=-2.189e+00;SOR=0.495	GT:AD:DP:GQ:PGT:PID:PL	0/0:5,0:5:15:.:.:0,15,119	0/1:4,3:7:99:0|1:534645_G_A:114,0,168
NW_004764603.1	534655	.	A	C	84.86	PASS	AC=1;AF=0.25;AN=4;BaseQRankSum=0.00;ClippingRankSum=0.00;DP=10;ExcessHet=3.0103;FS=0.000;MLEAC=1;MLEAF=0.250;MQ=60.00;MQRankSum=0.00;QD=12.12;ReadPosRankSum=-1.068e+00;SOR=0.495	GT:AD:DP:GQ:PGT:PID:PL	0/0:3,0:3:9:.:.:0,9,61	0/1:4,3:7:99:0|1:534645_G_A:114,0,168
NW_004764603.1	534769	.	C	T	191.04	PASS	AC=3;AF=0.75;AN=4;BaseQRankSum=2.64;ClippingRankSum=0.00;DP=19;ExcessHet=3.0103;FS=0.000;MLEAC=3;MLEAF=0.750;MQ=60.00;MQRankSum=0.00;QD=10.05;ReadPosRankSum=-2.820e-01;SOR=1.022	GT:AD:DP:GQ:PL	1/1:1,8:9:4:175,4,0	0/1:7,3:10:44:44,0,129
NW_004764603.1	534872	.	ACACACAAT	A	44.15	PASS	AC=1;AF=0.25;AN=4;BaseQRankSum=0.319;ClippingRankSum=0.00;DP=18;ExcessHet=3.0103;FS=0.000;MLEAC=1;MLEAF=0.250;MQ=62.65;MQRankSum=0.674;QD=11.04;ReadPosRankSum=-1.150e+00;SOR=1.609	GT:AD:DP:GQ:PL	0/0:14,0:14:39:0,39,585	0/1:1,3:4:83:83,0,84
NW_004764603.1	534972	.	TAC	T	393.16	PASS	AC=3;AF=0.75;AN=4;BaseQRankSum=0.00;ClippingRankSum=0.00;DP=21;ExcessHet=3.0103;FS=0.000;MLEAC=3;MLEAF=0.750;MQ=60.00;MQRankSum=0.00;QD=18.72;ReadPosRankSum=-7.860e-01;SOR=1.508	GT:AD:DP:GQ:PL	1/1:0,9:9:27:297,27,0	0/1:7,5:12:99:135,0,201
NW_004764603.1	535264	.	T	G	116.87	PASS	AC=1;AF=0.25;AN=4;BaseQRankSum=-3.490e-01;ClippingRankSum=0.00;DP=32;ExcessHet=3.9794;FS=0.000;MLEAC=2;MLEAF=0.500;MQ=60.00;MQRankSum=0.00;QD=10.62;ReadPosRankSum=0.481;SOR=1.802	GT:AD:DP:GQ:PL	0/1:3,8:11:39:143,0,39	0/0:21,0:21:0:0,0,282
NW_004764603.1	535818	.	A	G	54.46	PASS	AC=2;AF=0.5;AN=4;DP=14;ExcessHet=3.0103;FS=0.000;MLEAC=2;MLEAF=1.00;MQ=36.18;QD=13.62;SOR=3.258	GT:AD:DP:GQ:PL	0/0:.:10:1	1/1:0,4:4:12:81,12,0
NW_004764603.1	536416	.	A	T	67.15	PASS	AC=1;AF=0.25;AN=4;BaseQRankSum=-1.981e+00;ClippingRankSum=0.00;DP=9;ExcessHet=3.0103;FS=0.000;MLEAC=2;MLEAF=0.500;MQ=60.00;MQRankSum=0.00;QD=9.59;ReadPosRankSum=1.98;SOR=1.609	GT:AD:DP:GQ:PL	0/0:2,0:2:0:0,0,8	0/1:2,5:7:69:93,0,69
NW_004764603.1	536590	.	TA	T	53.67	PASS	AC=2;AF=0.5;AN=4;DP=13;ExcessHet=3.0103;FS=0.000;MLEAC=2;MLEAF=1.00;MQ=51.96;QD=17.89;SOR=2.833	GT:AD:DP:GQ:PL	1/1:0,3:3:9:89,9,0	0/0:.:10:1
NW_004764603.1	536998	.	A	C	73.71	PASS	AC=2;AF=0.5;AN=4;DP=13;ExcessHet=3.0103;FS=0.000;MLEAC=2;MLEAF=1.00;MQ=60.00;QD=24.57;SOR=2.833	GT:AD:DP:GQ:PGT:PID:PL	0/0:.:10:1	1/1:0,3:3:9:1|1:536998_A_C:100,9,0
NW_004764603.1	537001	.	A	G	73.71	PASS	AC=2;AF=0.5;AN=4;DP=12;ExcessHet=3.0103;FS=0.000;MLEAC=2;MLEAF=1.00;MQ=60.00;QD=28.30;SOR=2.303	GT:AD:DP:GQ:PGT:PID:PL	0/0:.:10:1	1/1:0,2:2:9:1|1:536998_A_C:100,9,0
NW_004764603.1	538252	.	A	T	100.46	PASS	AC=2;AF=0.5;AN=4;DP=6;ExcessHet=3.0103;FS=0.000;MLEAC=2;MLEAF=0.500;MQ=60.00;QD=25.12;SOR=3.258	GT:AD:DP:GQ:PGT:PID:PL	0/0:2,0:2:0:.:.:0,0,1	1/1:0,4:4:12:1|1:538252_A_T:127,12,0
NW_004764603.1	538276	.	C	A	126.33	PASS	AC=2;AF=0.5;AN=4;DP=15;ExcessHet=3.0103;FS=0.000;MLEAC=2;MLEAF=1.00;MQ=60.00;QD=25.27;SOR=3.611	GT:AD:DP:GQ:PGT:PID:PL	0/0:.:10:1	1/1:0,5:5:15:1|1:538252_A_T:153,15,0
NW_004764603.1	542412	.	G	A	28.87	PASS	AC=1;AF=0.25;AN=4;BaseQRankSum=0.00;ClippingRankSum=0.00;DP=9;ExcessHet=3.0103;FS=0.000;MLEAC=2;MLEAF=0.500;MQ=60.00;MQRankSum=0.00;QD=5.77;ReadPosRankSum=-1.282e+00;SOR=0.446	GT:AD:DP:GQ:PL	0/1:3,2:5:55:55,0,59	0/0:4,0:4:0:0,0,46
NW_004764604.1	2853	.	C	T	21.20	PASS	AC=2;AF=0.5;AN=4;DP=12;ExcessHet=3.0103;FS=0.000;MLEAC=2;MLEAF=1.00;MQ=60.00;QD=10.60;SOR=2.303	GT:AD:DP:GQ:PL	1/1:0,2:2:6:47,6,0	0/0:.:10:1
NW_004764604.1	2890	.	A	C	21.20	PASS	AC=2;AF=0.5;AN=4;DP=12;ExcessHet=3.0103;FS=0.000;MLEAC=2;MLEAF=1.00;MQ=60.00;QD=10.60;SOR=2.303	GT:AD:DP:GQ:PL	1/1:0,2:2:6:47,6,0	0/0:.:10:1
NW_004764604.1	25444	.	G	A	124.87	PASS	AC=1;AF=0.25;AN=4;BaseQRankSum=0.00;ClippingRankSum=0.00;DP=41;ExcessHet=3.9794;FS=0.000;MLEAC=2;MLEAF=0.500;MQ=60.00;MQRankSum=0.00;QD=5.95;ReadPosRankSum=-5.340e-01;SOR=0.465	GT:AD:DP:GQ:PL	0/1:12,9:21:99:151,0,222	0/0:20,0:20:0:0,0,284
NW_004764604.1	28411	.	A	G	52.42	PASS	AC=1;AF=0.25;AN=4;BaseQRankSum=1.38;ClippingRankSum=0.00;DP=8;ExcessHet=3.0103;FS=0.000;MLEAC=2;MLEAF=0.500;MQ=60.00;MQRankSum=0.00;QD=13.10;ReadPosRankSum=0.674;SOR=0.693	GT:AD:DP:GQ:PGT:PID:PL	0/1:2,2:4:78:0|1:28411_A_G:78,0,78	0/0:4,0:4:0:.:.:0,0,5
NW_004764604.1	28415	.	G	T	49.44	PASS	AC=1;AF=0.25;AN=4;BaseQRankSum=1.38;ClippingRankSum=0.00;DP=6;ExcessHet=3.0103;FS=0.000;MLEAC=1;MLEAF=0.250;MQ=73.48;MQRankSum=0.00;QD=12.36;ReadPosRankSum=0.00;SOR=0.307	GT:AD:DP:GQ:PGT:PID:PL	0/1:2,2:4:78:0|1:28411_A_G:78,0,78	0/0:2,0:2:6:.:.:0,6,47
NW_004764604.1	29085	.	T	G	68.46	PASS	AC=2;AF=0.5;AN=4;DP=14;ExcessHet=3.0103;FS=0.000;MLEAC=2;MLEAF=1.00;MQ=53.67;QD=17.12;SOR=3.258	GT:AD:DP:GQ:PL	1/1:0,4:4:12:95,12,0	0/0:.:10:1
NW_004764604.1	29457	.	A	G	93.33	PASS	AC=2;AF=0.5;AN=4;DP=15;ExcessHet=3.0103;FS=0.000;MLEAC=2;MLEAF=1.00;MQ=54.77;QD=18.67;SOR=3.611	GT:AD:DP:GQ:PL	0/0:.:10:1	1/1:0,5:5:15:120,15,0
NW_004764604.1	29874	.	A	T	47.31	PASS	AC=2;AF=0.5;AN=4;DP=6;ExcessHet=3.0103;FS=0.000;MLEAC=3;MLEAF=0.750;MQ=60.00;QD=15.77;SOR=2.833	GT:AD:DP:GQ:PL	1/1:0,3:3:9:75,9,0	0/0:3,0:3:0:0,0,30
NW_004764604.1	30225	.	C	T	41.42	PASS	AC=2;AF=0.5;AN=4;DP=4;ExcessHet=0.7918;FS=0.000;MLEAC=3;MLEAF=0.750;MQ=60.00;QD=13.81;SOR=2.833	GT:AD:DP:GQ:PL	1/1:0,3:3:9:71,9,0	0/0:1,0:1:3:0,3,23
NW_004764604.1	30306	.	G	A	23.19	PASS	AC=2;AF=0.5;AN=4;DP=12;ExcessHet=3.0103;FS=0.000;MLEAC=2;MLEAF=1.00;MQ=48.99;QD=11.60;SOR=2.303	GT:AD:DP:GQ:PL	0/0:.:10:1	1/1:0,2:2:6:49,6,0
NW_004764604.1	31106	.	A	T	23.19	PASS	AC=2;AF=0.5;AN=4;DP=12;ExcessHet=3.0103;FS=0.000;MLEAC=2;MLEAF=1.00;MQ=48.99;QD=11.60;SOR=2.303	GT:AD:DP:GQ:PL	1/1:0,2:2:6:49,6,0	0/0:.:10:1
NW_004764604.1	31340	.	C	T	26.87	PASS	AC=1;AF=0.25;AN=4;BaseQRankSum=1.96;ClippingRankSum=0.00;DP=9;ExcessHet=3.0103;FS=0.000;MLEAC=1;MLEAF=0.250;MQ=60.00;MQRankSum=0.00;QD=4.48;ReadPosRankSum=0.842;SOR=0.693	GT:AD:DP:GQ:PL	0/0:3,0:3:9:0,9,68	0/1:3,3:6:53:56,0,53
NW_004764604.1	31415	.	G	A	32.46	PASS	AC=1;AF=0.25;AN=4;BaseQRankSum=0.00;ClippingRankSum=0.00;DP=14;ExcessHet=3.0103;FS=0.000;MLEAC=1;MLEAF=0.500;MQ=60.00;MQRankSum=0.00;QD=8.12;ReadPosRankSum=-1.150e+00;SOR=1.609	GT:AD:DP:GQ:PL	0/0:.:10:1	0/1:1,3:4:12:59,0,12
NW_004764604.1	31448	.	G	A	35.53	PASS	AC=1;AF=0.25;AN=4;BaseQRankSum=1.15;ClippingRankSum=0.00;DP=14;ExcessHet=3.0103;FS=0.000;MLEAC=1;MLEAF=0.500;MQ=60.00;MQRankSum=0.00;QD=8.88;ReadPosRankSum=1.15;SOR=1.609	GT:AD:DP:GQ:PL	0/0:.:10:1	0/1:1,3:4:11:62,0,11
NW_004764604.1	87088	.	T	C	64.71	PASS	AC=2;AF=0.5;AN=4;DP=13;ExcessHet=3.0103;FS=0.000;MLEAC=2;MLEAF=1.00;MQ=60.00;QD=21.57;SOR=2.833	GT:AD:DP:GQ:PGT:PID:PL	0/0:.:10:1	1/1:0,3:3:9:1|1:87088_T_C:91,9,0
NW_004764604.1	87730	.	A	G	70.46	PASS	AC=2;AF=0.5;AN=4;DP=14;ExcessHet=3.0103;FS=0.000;MLEAC=2;MLEAF=1.00;MQ=53.67;QD=17.62;SOR=3.258	GT:AD:DP:GQ:PL	1/1:0,4:4:12:97,12,0	0/0:.:10:1
NW_004764604.1	88338	.	G	T	47.71	PASS	AC=2;AF=0.5;AN=4;DP=13;ExcessHet=3.0103;FS=0.000;MLEAC=2;MLEAF=1.00;MQ=60.00;QD=15.90;SOR=2.833	GT:AD:DP:GQ:PL	1/1:0,3:3:9:74,9,0	0/0:.:10:1
NW_004764604.1	99057	.	A	T	64.17	PASS	AC=2;AF=0.5;AN=4;DP=12;ExcessHet=3.0103;FS=0.000;MLEAC=2;MLEAF=1.00;MQ=48.99;QD=32.08;SOR=2.303	GT:AD:DP:GQ:PGT:PID:PL	0/0:.:10:1	1/1:0,2:2:6:1|1:99057_A_T:90,6,0
NW_004764604.1	99061	.	T	C	64.17	PASS	AC=2;AF=0.5;AN=4;DP=12;ExcessHet=3.0103;FS=0.000;MLEAC=2;MLEAF=1.00;MQ=48.99;QD=32.08;SOR=2.303	GT:AD:DP:GQ:PGT:PID:PL	0/0:.:10:1	1/1:0,2:2:6:1|1:99057_A_T:90,6,0
NW_004764604.1	100511	.	A	T	81.20	PASS	AC=1;AF=0.25;AN=4;BaseQRankSum=-6.050e-01;ClippingRankSum=0.00;DP=21;ExcessHet=3.0103;FS=0.000;MLEAC=1;MLEAF=0.500;MQ=42.43;MQRankSum=0.00;QD=7.38;ReadPosRankSum=-1.068e+00;SOR=0.859	GT:AD:DP:GQ:PL	0/0:.:10:1	0/1:5,6:11:86:108,0,86
NW_004764604.1	100533	.	A	C	248.21	PASS	AC=2;AF=0.5;AN=4;DP=18;ExcessHet=3.0103;FS=0.000;MLEAC=2;MLEAF=1.00;MQ=42.43;QD=31.03;SOR=4.407	GT:AD:DP:GQ:PL	0/0:.:10:1	1/1:0,8:8:24:275,24,0
NW_004764604.1	136439	.	G	T	20.21	PASS	AC=2;AF=0.5;AN=4;DP=12;ExcessHet=3.0103;FS=0.000;MLEAC=2;MLEAF=1.00;MQ=60.00;QD=10.11;SOR=2.303	GT:AD:DP:GQ:PL	0/0:.:10:1	1/1:0,2:2:6:46,6,0
NW_004764604.1	212036	.	G	C	87.71	PASS	AC=2;AF=0.5;AN=4;DP=13;ExcessHet=3.0103;FS=0.000;MLEAC=2;MLEAF=1.00;MQ=51.96;QD=29.24;SOR=2.833	GT:AD:DP:GQ:PGT:PID:PL	0/0:.:10:1	1/1:0,3:3:9:1|1:212036_G_C:114,9,0
NW_004764604.1	212045	.	A	G	87.71	PASS	AC=2;AF=0.5;AN=4;DP=12;ExcessHet=3.0103;FS=0.000;MLEAC=2;MLEAF=1.00;MQ=48.99;QD=28.45;SOR=2.303	GT:AD:DP:GQ:PGT:PID:PL	0/0:.:10:1	1/1:0,2:2:9:1|1:212036_G_C:114,9,0
NW_004764604.1	220572	.	T	C	21.20	PASS	AC=2;AF=0.5;AN=4;DP=12;ExcessHet=3.0103;FS=0.000;MLEAC=2;MLEAF=1.00;MQ=48.99;QD=10.60;SOR=2.303	GT:AD:DP:GQ:PL	1/1:0,2:2:6:47,6,0	0/0:.:10:1
NW_004764604.1	220588	.	T	G	21.20	PASS	AC=2;AF=0.5;AN=4;DP=12;ExcessHet=3.0103;FS=0.000;MLEAC=2;MLEAF=1.00;MQ=48.99;QD=10.60;SOR=2.303	GT:AD:DP:GQ:PL	1/1:0,2:2:6:47,6,0	0/0:.:10:1
NW_004764604.1	261261	.	C	T	29.72	PASS	AC=2;AF=0.5;AN=4;DP=13;ExcessHet=3.0103;FS=0.000;MLEAC=2;MLEAF=1.00;MQ=60.00;QD=9.91;SOR=2.833	GT:AD:DP:GQ:PL	1/1:0,3:3:9:56,9,0	0/0:.:10:1
NW_004764604.1	311764	.	A	C	63.79	PASS	AC=3;AF=0.75;AN=4;BaseQRankSum=-1.150e+00;ClippingRankSum=0.00;DP=6;ExcessHet=3.0103;FS=6.021;MLEAC=3;MLEAF=0.750;MQ=60.00;MQRankSum=0.00;QD=10.63;ReadPosRankSum=1.15;SOR=3.590	GT:AD:DP:GQ:PL	0/1:1,3:4:13:59,0,13	1/1:0,2:2:6:33,6,0
NW_004764604.1	366292	.	T	C	243.26	PASS	AC=2;AF=0.5;AN=4;DP=16;ExcessHet=3.0103;FS=0.000;MLEAC=2;MLEAF=1.00;MQ=51.96;QD=30.03;SOR=3.912	GT:AD:DP:GQ:PGT:PID:PL	0/0:.:10:1	1/1:0,6:6:18:1|1:366292_T_C:270,18,0
NW_004764604.1	366297	.	A	T	243.26	PASS	AC=2;AF=0.5;AN=4;DP=16;ExcessHet=3.0103;FS=0.000;MLEAC=2;MLEAF=1.00;MQ=60.00;QD=27.68;SOR=3.912	GT:AD:DP:GQ:PGT:PID:PL	0/0:.:10:1	1/1:0,6:6:18:1|1:366292_T_C:270,18,0
NW_004764604.1	400441	.	T	A	64.17	PASS	AC=2;AF=0.5;AN=4;DP=12;ExcessHet=3.0103;FS=0.000;MLEAC=2;MLEAF=1.00;MQ=60.00;QD=32.08;SOR=2.303	GT:AD:DP:GQ:PGT:PID:PL	1/1:0,2:2:6:1|1:400441_T_A:90,6,0	0/0:.:10:1
NW_004764604.1	400443	.	C	A	64.17	PASS	AC=2;AF=0.5;AN=4;DP=12;ExcessHet=3.0103;FS=0.000;MLEAC=2;MLEAF=1.00;MQ=60.00;QD=32.08;SOR=2.303	GT:AD:DP:GQ:PGT:PID:PL	1/1:0,2:2:6:1|1:400441_T_A:90,6,0	0/0:.:10:1
NW_004764604.1	434938	.	C	A	108.71	PASS	AC=2;AF=0.5;AN=4;DP=13;ExcessHet=3.0103;FS=0.000;MLEAC=2;MLEAF=1.00;MQ=39.28;QD=32.37;SOR=2.833	GT:AD:DP:GQ:PGT:PID:PL	0/0:.:10:1	1/1:0,3:3:9:1|1:434938_C_A:135,9,0
NW_004764604.1	585664	.	A	C	32.41	PASS	AC=1;AF=0.25;AN=4;BaseQRankSum=-1.150e+00;ClippingRankSum=0.00;DP=14;ExcessHet=3.0103;FS=0.000;MLEAC=1;MLEAF=0.500;MQ=53.67;MQRankSum=0.00;QD=8.10;ReadPosRankSum=-3.190e-01;SOR=1.609	GT:AD:DP:GQ:PL	0/0:.:10:1	0/1:1,3:4:13:59,0,13
NW_004764604.1	585830	.	A	C	30.72	PASS	AC=2;AF=0.5;AN=4;DP=13;ExcessHet=3.0103;FS=0.000;MLEAC=2;MLEAF=1.00;MQ=60.00;QD=10.24;SOR=2.833	GT:AD:DP:GQ:PL	0/0:.:10:1	1/1:0,3:3:9:57,9,0
NW_004764604.1	602814	.	A	G	43.17	PASS	AC=2;AF=0.5;AN=4;DP=12;ExcessHet=3.0103;FS=0.000;MLEAC=2;MLEAF=1.00;MQ=60.00;QD=21.59;SOR=2.303	GT:AD:DP:GQ:PGT:PID:PL	0/0:.:10:1	1/1:0,2:2:6:1|1:602814_A_G:69,6,0
NW_004764604.1	602839	.	C	T	20	PASS	AC=2;AF=0.5;AN=4;DP=11;ExcessHet=3.0103;FS=0.000;MLEAC=2;MLEAF=1.00;MQ=60.00;QD=20.00;SOR=1.609	GT:AD:DP:GQ:PGT:PID:PL	0/0:.:10:1	1/1:0,1:1:3:1|1:602814_A_G:45,3,0
NW_004764604.1	604445	.	A	T	21.20	PASS	AC=2;AF=0.5;AN=4;DP=12;ExcessHet=3.0103;FS=0.000;MLEAC=2;MLEAF=1.00;MQ=42.43;QD=10.60;SOR=2.303	GT:AD:DP:GQ:PL	1/1:0,2:2:6:47,6,0	0/0:.:10:1
NW_004764604.1	604486	.	A	G	103.95	PASS	AC=2;AF=0.5;AN=4;DP=5;ExcessHet=0.7918;FS=0.000;MLEAC=2;MLEAF=0.500;MQ=60.00;QD=34.65;SOR=2.833	GT:AD:DP:GQ:PGT:PID:PL	0/0:2,0:2:6:.:.:0,6,38	1/1:0,3:3:9:1|1:604486_A_G:135,9,0
NW_004764604.1	605019	.	G	A	432.54	PASS	AC=3;AF=0.75;AN=4;BaseQRankSum=3.23;ClippingRankSum=0.00;DP=25;ExcessHet=3.0103;FS=15.836;MLEAC=3;MLEAF=0.750;MQ=60.00;MQRankSum=0.00;QD=17.30;ReadPosRankSum=-6.460e-01;SOR=1.269	GT:AD:DP:GQ:PL	0/1:3,10:13:32:212,0,32	1/1:1,11:12:12:250,12,0
NW_004764605.1	91791	.	C	T	20.21	PASS	AC=2;AF=0.5;AN=4;DP=12;ExcessHet=3.0103;FS=0.000;MLEAC=2;MLEAF=1.00;MQ=48.99;QD=10.11;SOR=0.693	GT:AD:DP:GQ:PL	1/1:0,2:2:6:46,6,0	0/0:.:10:1
NW_004764605.1	131891	.	A	C	43.17	PASS	AC=2;AF=0.5;AN=4;DP=12;ExcessHet=3.0103;FS=0.000;MLEAC=2;MLEAF=1.00;MQ=60.00;QD=21.59;SOR=2.303	GT:AD:DP:GQ:PGT:PID:PL	0/0:.:10:1	1/1:0,2:2:6:1|1:131891_A_C:69,6,0
NW_004764605.1	131898	.	C	A	43.17	PASS	AC=2;AF=0.5;AN=4;DP=11;ExcessHet=3.0103;FS=0.000;MLEAC=2;MLEAF=1.00;MQ=60.00;QD=29.05;SOR=1.609	GT:AD:DP:GQ:PGT:PID:PL	0/0:.:10:1	1/1:0,1:1:6:1|1:131891_A_C:69,6,0
NW_004764605.1	134959	.	G	A	23.19	PASS	AC=2;AF=0.5;AN=4;DP=12;ExcessHet=3.0103;FS=0.000;MLEAC=2;MLEAF=1.00;MQ=60.00;QD=11.60;SOR=2.303	GT:AD:DP:GQ:PL	0/0:.:10:1	1/1:0,2:2:6:49,6,0
NW_004764605.1	134993	.	A	G	21.20	PASS	AC=2;AF=0.5;AN=4;DP=12;ExcessHet=3.0103;FS=0.000;MLEAC=2;MLEAF=1.00;MQ=60.00;QD=10.60;SOR=2.303	GT:AD:DP:GQ:PL	0/0:.:10:1	1/1:0,2:2:6:47,6,0
NW_004764605.1	135152	.	A	C	21.20	PASS	AC=2;AF=0.5;AN=4;DP=12;ExcessHet=3.0103;FS=0.000;MLEAC=2;MLEAF=1.00;MQ=48.99;QD=10.60;SOR=2.303	GT:AD:DP:GQ:PL	1/1:0,2:2:6:47,6,0	0/0:.:10:1
NW_004764605.1	138992	.	T	A	23.19	PASS	AC=2;AF=0.5;AN=4;DP=12;ExcessHet=3.0103;FS=0.000;MLEAC=2;MLEAF=1.00;MQ=60.00;QD=11.60;SOR=2.303	GT:AD:DP:GQ:PL	1/1:0,2:2:6:49,6,0	0/0:.:10:1
NW_004764605.1	139249	.	TAAA	T	85.67	PASS	AC=2;AF=0.5;AN=4;DP=13;ExcessHet=3.0103;FS=0.000;MLEAC=2;MLEAF=1.00;MQ=63.51;QD=28.56;SOR=1.179	GT:AD:DP:GQ:PL	0/0:.:10:1	1/1:0,3:3:9:121,9,0
NW_004764605.1	183412	.	C	A	171.21	PASS	AC=2;AF=0.5;AN=4;DP=18;ExcessHet=3.0103;FS=0.000;MLEAC=2;MLEAF=1.00;MQ=60.00;QD=21.40;SOR=4.407	GT:AD:DP:GQ:PL	0/0:.:10:1	1/1:0,8:8:24:198,24,0
NW_004764605.1	183427	.	G	T	96.33	PASS	AC=2;AF=0.5;AN=4;DP=15;ExcessHet=3.0103;FS=0.000;MLEAC=2;MLEAF=1.00;MQ=60.00;QD=19.27;SOR=3.611	GT:AD:DP:GQ:PL	0/0:.:10:1	1/1:0,5:5:15:123,15,0
NW_004764605.1	269317	.	C	T	47.71	PASS	AC=2;AF=0.5;AN=4;DP=13;ExcessHet=3.0103;FS=0.000;MLEAC=2;MLEAF=1.00;MQ=60.00;QD=15.90;SOR=2.833	GT:AD:DP:GQ:PL	1/1:0,3:3:9:74,9,0	0/0:.:10:1
NW_004764605.1	269890	.	C	T	22.20	PASS	AC=2;AF=0.5;AN=4;DP=12;ExcessHet=3.0103;FS=0.000;MLEAC=2;MLEAF=1.00;MQ=48.99;QD=11.10;SOR=2.303	GT:AD:DP:GQ:PL	0/0:.:10:1	1/1:0,2:2:6:48,6,0
NW_004764605.1	275979	.	AG	A	99.67	PASS	AC=2;AF=0.5;AN=4;DP=13;ExcessHet=3.0103;FS=0.000;MLEAC=2;MLEAF=1.00;MQ=63.51;QD=33.22;SOR=2.833	GT:AD:DP:GQ:PGT:PID:PL	1/1:0,3:3:9:1|1:275979_AG_A:135,9,0	0/0:.:10:1
NW_004764605.1	275981	.	A	T	108.71	PASS	AC=2;AF=0.5;AN=4;DP=13;ExcessHet=3.0103;FS=0.000;MLEAC=2;MLEAF=1.00;MQ=63.51;QD=29.92;SOR=2.833	GT:AD:DP:GQ:PGT:PID:PL	1/1:0,3:3:9:1|1:275979_AG_A:135,9,0	0/0:.:10:1
NW_004764605.1	284694	.	G	T	108.71	PASS	AC=2;AF=0.5;AN=4;DP=13;ExcessHet=3.0103;FS=0.000;MLEAC=2;MLEAF=1.00;MQ=60.00;QD=28.88;SOR=2.833	GT:AD:DP:GQ:PGT:PID:PL	1/1:0,3:3:9:1|1:284694_G_T:135,9,0	0/0:.:10:1
NW_004764605.1	284697	.	G	C	108.71	PASS	AC=2;AF=0.5;AN=4;DP=13;ExcessHet=3.0103;FS=0.000;MLEAC=2;MLEAF=1.00;MQ=60.00;QD=27.75;SOR=2.833	GT:AD:DP:GQ:PGT:PID:PL	1/1:0,3:3:9:1|1:284694_G_T:135,9,0	0/0:.:10:1
NW_004764605.1	338847	.	A	ATTT	83.15	PASS	AC=1;AF=0.25;AN=4;BaseQRankSum=0.794;ClippingRankSum=0.00;DP=60;ExcessHet=3.0103;FS=0.000;MLEAC=1;MLEAF=0.250;MQ=61.97;MQRankSum=4.95;QD=3.33;ReadPosRankSum=1.02;SOR=0.078	GT:AD:DP:GQ:PL	0/1:20,5:25:99:122,0,682	0/0:35,0:35:55:0,55,766
NW_004764605.1	339374	.	C	T	1869.19	PASS	AC=3;AF=0.75;AN=4;BaseQRankSum=-2.280e+00;ClippingRankSum=0.00;DP=105;ExcessHet=3.0103;FS=0.000;MLEAC=3;MLEAF=0.750;MQ=60.00;MQRankSum=0.00;QD=17.80;ReadPosRankSum=0.857;SOR=3.507	GT:AD:DP:GQ:PL	0/1:13,40:53:99:764,0,160	1/1:2,50:52:99:1135,105,0
NW_004764605.1	414996	.	A	T	23.19	PASS	AC=2;AF=0.5;AN=4;DP=12;ExcessHet=3.0103;FS=0.000;MLEAC=2;MLEAF=1.00;MQ=60.00;QD=11.60;SOR=2.303	GT:AD:DP:GQ:PL	0/0:.:10:1	1/1:0,2:2:6:49,6,0
NW_004764605.1	415612	.	A	G	30.72	PASS	AC=2;AF=0.5;AN=4;DP=13;ExcessHet=3.0103;FS=0.000;MLEAC=2;MLEAF=1.00;MQ=51.96;QD=10.24;SOR=2.833	GT:AD:DP:GQ:PL	1/1:0,3:3:9:57,9,0	0/0:.:10:1
NW_004764605.1	416083	.	C	T	44.71	PASS	AC=2;AF=0.5;AN=4;DP=13;ExcessHet=3.0103;FS=0.000;MLEAC=2;MLEAF=1.00;MQ=60.00;QD=14.90;SOR=2.833	GT:AD:DP:GQ:PL	0/0:.:10:1	1/1:0,3:3:9:71,9,0
NW_004764605.1	416110	.	G	A	44.71	PASS	AC=2;AF=0.5;AN=4;DP=13;ExcessHet=3.0103;FS=0.000;MLEAC=2;MLEAF=1.00;MQ=60.00;QD=14.90;SOR=2.833	GT:AD:DP:GQ:PL	0/0:.:10:1	1/1:0,3:3:9:71,9,0
NW_004764605.1	432707	.	A	T	104.26	PASS	AC=2;AF=0.5;AN=4;DP=16;ExcessHet=3.0103;FS=0.000;MLEAC=2;MLEAF=1.00;MQ=60.00;QD=17.38;SOR=3.912	GT:AD:DP:GQ:PL	0/0:.:10:1	1/1:0,6:6:18:131,18,0
NW_004764605.1	439443	.	C	T	21.20	PASS	AC=2;AF=0.5;AN=4;DP=12;ExcessHet=3.0103;FS=0.000;MLEAC=2;MLEAF=1.00;MQ=48.99;QD=10.60;SOR=2.303	GT:AD:DP:GQ:PL	1/1:0,2:2:6:47,6,0	0/0:.:10:1
NW_004764605.1	440798	.	T	A	23.19	PASS	AC=2;AF=0.5;AN=4;DP=12;ExcessHet=3.0103;FS=0.000;MLEAC=2;MLEAF=1.00;MQ=42.43;QD=11.60;SOR=2.303	GT:AD:DP:GQ:PL	0/0:.:10:1	1/1:0,2:2:6:49,6,0
NW_004764605.1	444738	.	A	T	64.17	PASS	AC=2;AF=0.5;AN=4;DP=12;ExcessHet=3.0103;FS=0.000;MLEAC=2;MLEAF=1.00;MQ=48.99;QD=32.08;SOR=2.303	GT:AD:DP:GQ:PGT:PID:PL	1/1:0,2:2:6:1|1:444738_A_T:90,6,0	0/0:.:10:1
NW_004764605.1	444740	.	T	G	64.17	PASS	AC=2;AF=0.5;AN=4;DP=12;ExcessHet=3.0103;FS=0.000;MLEAC=2;MLEAF=1.00;MQ=48.99;QD=32.08;SOR=2.303	GT:AD:DP:GQ:PGT:PID:PL	1/1:0,2:2:6:1|1:444738_A_T:90,6,0	0/0:.:10:1
NW_004764605.1	451967	.	C	T	1932.21	PASS	AC=3;AF=0.75;AN=4;BaseQRankSum=4.75;ClippingRankSum=0.00;DP=57;ExcessHet=3.0103;FS=0.000;MLEAC=3;MLEAF=0.750;MQ=60.00;MQRankSum=0.00;QD=33.90;ReadPosRankSum=1.97;SOR=4.370	GT:AD:DP:GQ:PGT:PID:PL	1/1:1,33:34:81:1|1:451967_C_T:1298,81,0	0/1:4,19:23:26:0|1:451967_C_T:664,0,26
NW_004764605.1	455372	.	G	A	1396.20	PASS	AC=2;AF=0.5;AN=4;DP=43;ExcessHet=3.0103;FS=0.000;MLEAC=2;MLEAF=1.00;MQ=43.08;QD=28.17;SOR=7.054	GT:AD:DP:GQ:PGT:PID:PL	0/0:.:10:1	1/1:0,33:33:99:1|1:455372_G_A:1423,102,0
NW_004764605.1	455378	.	A	G	1406.20	PASS	AC=2;AF=0.5;AN=4;DP=44;ExcessHet=3.0103;FS=0.000;MLEAC=2;MLEAF=1.00;MQ=42.74;QD=26.42;SOR=7.112	GT:AD:DP:GQ:PGT:PID:PL	0/0:.:10:1	1/1:0,34:34:99:1|1:455372_G_A:1433,105,0
NW_004764605.1	470827	.	G	A	200.19	PASS	AC=1;AF=0.25;AN=4;BaseQRankSum=-1.692e+00;ClippingRankSum=0.00;DP=68;ExcessHet=3.0103;FS=0.000;MLEAC=1;MLEAF=0.250;MQ=60.00;MQRankSum=0.00;QD=6.90;ReadPosRankSum=1.93;SOR=0.631	GT:AD:DP:GQ:PL	0/1:15,14:29:99:230,0,275	0/0:39,0:39:45:0,45,775
NW_004764605.1	470932	.	T	C	877.87	PASS	AC=1;AF=0.25;AN=4;BaseQRankSum=-4.423e+00;ClippingRankSum=0.00;DP=69;ExcessHet=3.9794;FS=0.000;MLEAC=2;MLEAF=0.500;MQ=60.00;MQRankSum=0.00;QD=26.60;ReadPosRankSum=0.099;SOR=0.502	GT:AD:DP:GQ:PGT:PID:PL	0/1:12,21:33:99:0|1:470932_T_C:904,0,402	0/0:36,0:36:0:.:.:0,0,663
NW_004764605.1	470935	.	C	T	877.87	PASS	AC=1;AF=0.25;AN=4;BaseQRankSum=1.24;ClippingRankSum=0.00;DP=69;ExcessHet=3.9794;FS=0.000;MLEAC=2;MLEAF=0.500;MQ=60.00;MQRankSum=0.00;QD=24.39;ReadPosRankSum=-1.700e-02;SOR=0.616	GT:AD:DP:GQ:PGT:PID:PL	0/1:12,24:36:99:0|1:470932_T_C:904,0,402	0/0:33,0:33:0:.:.:0,0,539
NW_004764605.1	510786	.	T	A	71.45	PASS	AC=1;AF=0.25;AN=4;BaseQRankSum=-2.100e+00;ClippingRankSum=0.00;DP=10;ExcessHet=3.0103;FS=0.000;MLEAC=1;MLEAF=0.250;MQ=60.00;MQRankSum=0.00;QD=8.93;ReadPosRankSum=-1.242e+00;SOR=1.863	GT:AD:DP:GQ:PL	0/0:2,0:2:6:0,6,44	0/1:2,6:8:26:100,0,26
NW_004764605.1	510901	.	T	G	46.30	PASS	AC=2;AF=0.5;AN=4;DP=8;ExcessHet=3.0103;FS=0.000;MLEAC=3;MLEAF=0.750;MQ=60.00;QD=15.43;SOR=2.833	GT:AD:DP:GQ:PL	0/0:5,0:5:0:0,0,73	1/1:0,3:3:9:74,9,0
NW_004764605.1	511157	.	ACATGGAATTTG	A	133.40	PASS	AC=3;AF=0.75;AN=4;BaseQRankSum=0.00;ClippingRankSum=0.00;DP=5;ExcessHet=3.0103;FS=0.000;MLEAC=3;MLEAF=0.750;MQ=62.13;MQRankSum=0.00;QD=26.68;ReadPosRankSum=0.967;SOR=1.981	GT:AD:DP:GQ:PL	1/1:0,2:2:6:90,6,0	0/1:1,2:3:36:81,0,36
NW_004764605.1	524753	.	A	G	20	PASS	AC=2;AF=0.5;AN=4;DP=11;ExcessHet=3.0103;FS=0.000;MLEAC=2;MLEAF=1.00;MQ=60.00;QD=20.00;SOR=1.609	GT:AD:DP:GQ:PGT:PID:PL	1/1:0,1:1:3:1|1:524753_A_G:45,3,0	0/0:.:10:1
NW_004764605.1	524756	.	T	G	20	PASS	AC=2;AF=0.5;AN=4;DP=11;ExcessHet=3.0103;FS=0.000;MLEAC=2;MLEAF=1.00;MQ=60.00;QD=20.00;SOR=1.609	GT:AD:DP:GQ:PGT:PID:PL	1/1:0,1:1:3:1|1:524753_A_G:45,3,0	0/0:.:10:1
NW_004764605.1	525148	.	T	C	46.71	PASS	AC=2;AF=0.5;AN=4;DP=13;ExcessHet=3.0103;FS=0.000;MLEAC=2;MLEAF=1.00;MQ=51.96;QD=15.57;SOR=2.833	GT:AD:DP:GQ:PL	1/1:0,3:3:9:73,9,0	0/0:.:10:1
NW_004764605.1	533630	.	T	C	190.74	PASS	AC=3;AF=0.75;AN=4;DP=5;ExcessHet=3.0103;FS=0.000;MLEAC=4;MLEAF=1.00;MQ=62.13;QD=29.09;SOR=3.611	GT:AD:DP:GQ:PGT:PID:PL	0/1:0,2:2:1:0|1:533630_T_C:81,0,1	1/1:0,3:3:9:1|1:533630_T_C:135,9,0
NW_004764605.1	533632	.	C	A	190.74	PASS	AC=3;AF=0.75;AN=4;BaseQRankSum=0.967;ClippingRankSum=0.00;DP=6;ExcessHet=3.0103;FS=0.000;MLEAC=4;MLEAF=1.00;MQ=61.78;MQRankSum=0.431;QD=31.79;ReadPosRankSum=0.967;SOR=2.303	GT:AD:DP:GQ:PGT:PID:PL	0/1:1,2:3:1:0|1:533630_T_C:81,0,1	1/1:0,3:3:9:1|1:533630_T_C:135,9,0
NW_004764606.1	17931	.	T	G	43.71	PASS	AC=2;AF=0.5;AN=4;DP=13;ExcessHet=3.0103;FS=0.000;MLEAC=2;MLEAF=1.00;MQ=60.00;QD=14.57;SOR=2.833	GT:AD:DP:GQ:PL	0/0:.:10:1	1/1:0,3:3:9:70,9,0
NW_004764606.1	17969	.	T	G	42.71	PASS	AC=2;AF=0.5;AN=4;DP=13;ExcessHet=3.0103;FS=0.000;MLEAC=2;MLEAF=1.00;MQ=60.00;QD=14.24;SOR=2.833	GT:AD:DP:GQ:PL	0/0:.:10:1	1/1:0,3:3:9:69,9,0
NW_004764606.1	44511	.	A	C	64.17	PASS	AC=2;AF=0.5;AN=4;DP=12;ExcessHet=3.0103;FS=0.000;MLEAC=2;MLEAF=1.00;MQ=48.99;QD=32.08;SOR=2.303	GT:AD:DP:GQ:PGT:PID:PL	1/1:0,2:2:6:1|1:44511_A_C:90,6,0	0/0:.:10:1
NW_004764606.1	44524	.	G	A	64.17	PASS	AC=2;AF=0.5;AN=4;DP=12;ExcessHet=3.0103;FS=0.000;MLEAC=2;MLEAF=1.00;MQ=60.00;QD=32.08;SOR=2.303	GT:AD:DP:GQ:PGT:PID:PL	1/1:0,2:2:6:1|1:44511_A_C:90,6,0	0/0:.:10:1
NW_004764606.1	87490	.	G	T	45.71	PASS	AC=2;AF=0.5;AN=4;DP=13;ExcessHet=3.0103;FS=0.000;MLEAC=2;MLEAF=1.00;MQ=60.00;QD=15.24;SOR=2.833	GT:AD:DP:GQ:PL	0/0:.:10:1	1/1:0,3:3:9:72,9,0
NW_004764606.1	146429	.	A	G	21.20	PASS	AC=2;AF=0.5;AN=4;DP=12;ExcessHet=3.0103;FS=0.000;MLEAC=2;MLEAF=1.00;MQ=60.00;QD=10.60;SOR=2.303	GT:AD:DP:GQ:PL	1/1:0,2:2:6:47,6,0	0/0:.:10:1
NW_004764606.1	146451	.	T	G	21.20	PASS	AC=2;AF=0.5;AN=4;DP=12;ExcessHet=3.0103;FS=0.000;MLEAC=2;MLEAF=1.00;MQ=60.00;QD=10.60;SOR=2.303	GT:AD:DP:GQ:PL	1/1:0,2:2:6:47,6,0	0/0:.:10:1
NW_004764606.1	148177	.	A	G	20	PASS	AC=2;AF=0.5;AN=4;DP=11;ExcessHet=3.0103;FS=0.000;MLEAC=2;MLEAF=1.00;MQ=60.00;QD=20.00;SOR=1.609	GT:AD:DP:GQ:PGT:PID:PL	0/0:.:10:1	1/1:0,1:1:3:1|1:148177_A_G:45,3,0
NW_004764606.1	148182	.	A	C	20	PASS	AC=2;AF=0.5;AN=4;DP=11;ExcessHet=3.0103;FS=0.000;MLEAC=2;MLEAF=1.00;MQ=60.00;QD=20.00;SOR=1.609	GT:AD:DP:GQ:PGT:PID:PL	0/0:.:10:1	1/1:0,1:1:3:1|1:148177_A_G:45,3,0
NW_004764606.1	153492	.	T	G	29.72	PASS	AC=2;AF=0.5;AN=4;DP=13;ExcessHet=3.0103;FS=0.000;MLEAC=2;MLEAF=1.00;MQ=60.00;QD=9.91;SOR=1.179	GT:AD:DP:GQ:PL	0/0:.:10:1	1/1:0,3:3:9:56,9,0
NW_004764606.1	153846	.	T	C	291.87	PASS	AC=1;AF=0.25;AN=4;BaseQRankSum=0.00;ClippingRankSum=0.00;DP=18;ExcessHet=3.0103;FS=0.000;MLEAC=2;MLEAF=0.500;MQ=60.00;MQRankSum=0.00;QD=29.19;ReadPosRankSum=-2.820e-01;SOR=2.303	GT:AD:DP:GQ:PGT:PID:PL	0/1:2,8:10:67:0|1:153846_T_C:318,0,67	0/0:8,0:8:0:.:.:0,0,135
NW_004764606.1	153847	.	C	T	291.87	PASS	AC=1;AF=0.25;AN=4;BaseQRankSum=-2.287e+00;ClippingRankSum=0.00;DP=18;ExcessHet=3.0103;FS=0.000;MLEAC=2;MLEAF=0.500;MQ=60.00;MQRankSum=0.00;QD=29.19;ReadPosRankSum=-2.820e-01;SOR=2.303	GT:AD:DP:GQ:PGT:PID:PL	0/1:2,8:10:67:0|1:153846_T_C:318,0,67	0/0:8,0:8:0:.:.:0,0,135
NW_004764606.1	154025	.	A	T	153.46	PASS	AC=2;AF=0.5;AN=4;DP=14;ExcessHet=3.0103;FS=0.000;MLEAC=2;MLEAF=1.00;MQ=47.36;QD=36.95;SOR=3.258	GT:AD:DP:GQ:PGT:PID:PL	1/1:0,4:4:12:1|1:154025_A_T:180,12,0	0/0:.:10:1
NW_004764606.1	154036	.	A	AAAAAT	125.80	PASS	AC=1;AF=0.25;AN=4;BaseQRankSum=-8.420e-01;ClippingRankSum=0.00;DP=14;ExcessHet=3.0103;FS=0.000;MLEAC=1;MLEAF=0.250;MQ=61.78;MQRankSum=0.431;QD=20.97;ReadPosRankSum=0.842;SOR=1.329	GT:AD:DP:GQ:PGT:PID:PL	0/1:2,4:6:72:0|1:154025_A_T:162,0,72	0/0:8,0:8:2:.:.:0,2,151
NW_004764606.1	154100	.	C	A	84.61	PASS	AC=1;AF=0.25;AN=4;BaseQRankSum=-1.534e+00;ClippingRankSum=0.00;DP=16;ExcessHet=3.0103;FS=0.000;MLEAC=2;MLEAF=0.500;MQ=60.00;MQRankSum=0.00;QD=10.58;ReadPosRankSum=-4.890e-01;SOR=2.833	GT:AD:DP:GQ:PL	0/1:1,7:8:2:110,0,2	0/0:8,0:8:1:0,1,143
NW_004764606.1	154463	.	A	C	71.46	PASS	AC=2;AF=0.5;AN=4;DP=14;ExcessHet=3.0103;FS=0.000;MLEAC=2;MLEAF=1.00;MQ=53.67;QD=17.87;SOR=3.258	GT:AD:DP:GQ:PL	0/0:.:10:1	1/1:0,4:4:12:98,12,0
NW_004764606.1	154863	.	T	TA	44.92	PASS	AC=1;AF=0.25;AN=4;BaseQRankSum=1.38;ClippingRankSum=0.00;DP=16;ExcessHet=3.0103;FS=0.000;MLEAC=1;MLEAF=0.500;MQ=65.90;MQRankSum=0.967;QD=7.49;ReadPosRankSum=0.210;SOR=2.303	GT:AD:DP:GQ:PL	0/0:.:10:1	0/1:1,5:6:3:79,0,3
NW_004764606.1	155452	.	C	T	24.19	PASS	AC=2;AF=0.5;AN=4;DP=12;ExcessHet=3.0103;FS=0.000;MLEAC=2;MLEAF=1.00;MQ=48.99;QD=12.09;SOR=2.303	GT:AD:DP:GQ:PL	0/0:.:10:1	1/1:0,2:2:6:50,6,0
NW_004764606.1	156213	.	C	A	168.21	PASS	AC=2;AF=0.5;AN=4;DP=18;ExcessHet=3.0103;FS=0.000;MLEAC=2;MLEAF=1.00;MQ=56.57;QD=21.03;SOR=4.407	GT:AD:DP:GQ:PL	0/0:.:10:1	1/1:0,8:8:24:195,24,0
NW_004764606.1	156996	.	C	T	21.57	PASS	AC=1;AF=0.25;AN=4;BaseQRankSum=-4.310e-01;ClippingRankSum=0.00;DP=9;ExcessHet=3.0103;FS=0.000;MLEAC=1;MLEAF=0.250;MQ=60.00;MQRankSum=0.00;QD=7.19;ReadPosRankSum=0.967;SOR=0.368	GT:AD:DP:GQ:PGT:PID:PL	0/1:2,1:3:51:0|1:156988_TTG_T:51,0,140	0/0:6,0:6:12:.:.:0,12,180
NW_004764606.1	156999	.	T	C	27.29	PASS	AC=1;AF=0.25;AN=4;BaseQRankSum=-6.740e-01;ClippingRankSum=0.00;DP=10;ExcessHet=3.0103;FS=0.000;MLEAC=1;MLEAF=0.250;MQ=62.65;MQRankSum=-6.740e-01;QD=6.82;ReadPosRankSum=0.431;SOR=0.693	GT:AD:DP:GQ:PGT:PID:PL	0/1:2,2:4:57:0|1:156988_TTG_T:57,0,57	0/0:6,0:6:18:.:.:0,18,141
NW_004764606.1	157267	.	G	GTT	26.14	PASS	AC=2;AF=0.5;AN=4;DP=12;ExcessHet=3.0103;FS=0.000;MLEAC=2;MLEAF=1.00;MQ=60.00;QD=13.07;SOR=2.303	GT:AD:DP:GQ:PL	0/0:.:10:1	1/1:0,2:2:6:61,6,0
NW_004764606.1	157313	.	C	CT	46.42	PASS	AC=2;AF=0.5;AN=4;DP=14;ExcessHet=3.0103;FS=0.000;MLEAC=2;MLEAF=1.00;MQ=57.88;QD=11.61;SOR=3.258	GT:AD:DP:GQ:PL	0/0:.:10:1	1/1:0,4:4:12:82,12,0
NW_004764606.1	157371	.	A	T	226.45	PASS	AC=3;AF=0.75;AN=4;BaseQRankSum=1.28;ClippingRankSum=0.00;DP=7;ExcessHet=3.0103;FS=0.000;MLEAC=3;MLEAF=0.750;MQ=60.00;MQRankSum=0.00;QD=32.35;ReadPosRankSum=-1.282e+00;SOR=2.584	GT:AD:DP:GQ:PGT:PID:PL	1/1:0,2:2:6:1|1:157371_A_T:90,6,0	0/1:1,4:5:28:0|1:157371_A_T:165,0,28
NW_004764606.1	157372	.	A	T	226.45	PASS	AC=3;AF=0.75;AN=4;BaseQRankSum=0.00;ClippingRankSum=0.00;DP=7;ExcessHet=3.0103;FS=0.000;MLEAC=3;MLEAF=0.750;MQ=60.00;MQRankSum=0.00;QD=32.35;ReadPosRankSum=-1.282e+00;SOR=2.584	GT:AD:DP:GQ:PGT:PID:PL	1/1:0,2:2:6:1|1:157371_A_T:90,6,0	0/1:1,4:5:28:0|1:157371_A_T:165,0,28
NW_004764606.1	157418	.	C	CTCTGTGTG	294.83	PASS	AC=1;AF=0.25;AN=4;BaseQRankSum=0.319;ClippingRankSum=0.00;DP=21;ExcessHet=3.0103;FS=0.000;MLEAC=2;MLEAF=0.500;MQ=60.00;MQRankSum=0.00;QD=29.11;ReadPosRankSum=-2.100e+00;SOR=1.863	GT:AD:DP:GQ:PL	0/0:13,0:13:0:0,0,32	0/1:2,6:8:60:330,0,60
NW_004764606.1	157553	.	AG	A	81.15	PASS	AC=1;AF=0.25;AN=4;BaseQRankSum=1.07;ClippingRankSum=0.00;DP=17;ExcessHet=3.0103;FS=0.000;MLEAC=1;MLEAF=0.250;MQ=61.53;MQRankSum=0.366;QD=11.59;ReadPosRankSum=0.00;SOR=1.609	GT:AD:DP:GQ:PL	0/1:2,5:7:48:120,0,48	0/0:10,0:10:30:0,30,227
NW_004764606.1	157836	.	T	TTTG	54.13	PASS	AC=2;AF=0.5;AN=4;DP=12;ExcessHet=3.0103;FS=0.000;MLEAC=2;MLEAF=1.00;MQ=70.00;QD=27.07;SOR=2.303	GT:AD:DP:GQ:PL	0/0:.:10:1	1/1:0,2:2:6:89,6,0
NW_004764606.1	168715	.	A	G	117.87	PASS	AC=1;AF=0.25;AN=4;BaseQRankSum=-1.282e+00;ClippingRankSum=0.00;DP=8;ExcessHet=3.0103;FS=0.000;MLEAC=2;MLEAF=0.500;MQ=60.00;MQRankSum=0.00;QD=23.57;ReadPosRankSum=0.524;SOR=1.981	GT:AD:DP:GQ:PGT:PID:PL	0/1:1,4:5:30:0|1:168715_A_G:144,0,30	0/0:3,0:3:0:.:.:0,0,27
NW_004764606.1	168721	.	G	A	117.94	PASS	AC=1;AF=0.25;AN=4;BaseQRankSum=0.674;ClippingRankSum=0.00;DP=7;ExcessHet=3.0103;FS=0.000;MLEAC=2;MLEAF=0.500;MQ=60.00;MQRankSum=0.00;QD=29.49;ReadPosRankSum=1.15;SOR=1.609	GT:AD:DP:GQ:PGT:PID:PL	0/1:1,3:4:30:0|1:168715_A_G:144,0,30	0/0:3,0:3:0:.:.:0,0,14
NW_004764606.1	172154	.	A	G	77.65	PASS	AC=1;AF=0.25;AN=4;BaseQRankSum=-1.465e+00;ClippingRankSum=0.00;DP=17;ExcessHet=3.0103;FS=0.000;MLEAC=1;MLEAF=0.500;MQ=52.92;MQRankSum=0.00;QD=11.09;ReadPosRankSum=0.792;SOR=2.584	GT:AD:DP:GQ:PL	0/0:.:10:1	0/1:1,6:7:4:103,0,4
NW_004764606.1	176969	.	G	A	61.72	PASS	AC=3;AF=0.75;AN=4;BaseQRankSum=0.967;ClippingRankSum=0.00;DP=5;ExcessHet=3.0103;FS=0.000;MLEAC=3;MLEAF=0.750;MQ=60.00;MQRankSum=0.00;QD=12.34;ReadPosRankSum=0.967;SOR=1.981	GT:AD:DP:GQ:PL	0/1:1,2:3:14:40,0,14	1/1:0,2:2:6:50,6,0
NW_004764606.1	194027	.	G	A	105.26	PASS	AC=2;AF=0.5;AN=4;DP=16;ExcessHet=3.0103;FS=0.000;MLEAC=2;MLEAF=1.00;MQ=60.00;QD=17.54;SOR=3.912	GT:AD:DP:GQ:PL	0/0:.:10:1	1/1:0,6:6:18:132,18,0
NW_004764606.1	194213	.	T	G	26.88	PASS	AC=1;AF=0.25;AN=4;BaseQRankSum=-1.282e+00;ClippingRankSum=0.00;DP=9;ExcessHet=3.0103;FS=0.000;MLEAC=2;MLEAF=0.500;MQ=60.00;MQRankSum=0.00;QD=4.48;ReadPosRankSum=0.385;SOR=0.693	GT:AD:DP:GQ:PL	0/0:3,0:3:0:0,0,26	0/1:3,3:6:53:53,0,55
NW_004764606.1	194569	.	C	A	77.33	PASS	AC=2;AF=0.5;AN=4;DP=15;ExcessHet=3.0103;FS=0.000;MLEAC=2;MLEAF=1.00;MQ=47.43;QD=15.47;SOR=3.611	GT:AD:DP:GQ:PL	0/0:.:10:1	1/1:0,5:5:15:104,15,0
NW_004764606.1	195674	.	T	A	23.19	PASS	AC=2;AF=0.5;AN=4;DP=12;ExcessHet=3.0103;FS=0.000;MLEAC=2;MLEAF=1.00;MQ=60.00;QD=11.60;SOR=2.303	GT:AD:DP:GQ:PL	1/1:0,2:2:6:49,6,0	0/0:.:10:1
NW_004764606.1	196499	.	A	G	154.20	PASS	AC=1;AF=0.25;AN=4;BaseQRankSum=-1.803e+00;ClippingRankSum=0.00;DP=18;ExcessHet=3.0103;FS=4.260;MLEAC=1;MLEAF=0.500;MQ=60.00;MQRankSum=0.00;QD=19.27;ReadPosRankSum=0.566;SOR=2.833	GT:AD:DP:GQ:PGT:PID:PL	0/0:.:10:1	0/1:3,5:8:99:0|1:196499_A_G:181,0,100
NW_004764606.1	196505	.	T	C	132.20	PASS	AC=1;AF=0.25;AN=4;BaseQRankSum=-1.834e+00;ClippingRankSum=0.00;DP=16;ExcessHet=3.0103;FS=0.000;MLEAC=1;MLEAF=0.500;MQ=60.00;MQRankSum=0.00;QD=22.03;ReadPosRankSum=1.28;SOR=1.329	GT:AD:DP:GQ:PGT:PID:PL	0/0:.:10:1	0/1:2,4:6:99:0|1:196499_A_G:159,0,103
NW_004764606.1	196698	.	T	G	119.24	PASS	AC=2;AF=0.5;AN=4;DP=17;ExcessHet=3.0103;FS=0.000;MLEAC=2;MLEAF=1.00;MQ=60.00;QD=17.03;SOR=4.174	GT:AD:DP:GQ:PL	0/0:.:10:1	1/1:0,7:7:20:146,20,0
NW_004764606.1	196722	.	A	G	73.37	PASS	AC=2;AF=0.5;AN=4;DP=15;ExcessHet=3.0103;FS=0.000;MLEAC=2;MLEAF=1.00;MQ=60.00;QD=14.67;SOR=3.611	GT:AD:DP:GQ:PL	0/0:.:10:1	1/1:0,5:5:14:100,14,0
NW_004764606.1	207481	.	T	C	21.20	PASS	AC=2;AF=0.5;AN=4;DP=12;ExcessHet=3.0103;FS=0.000;MLEAC=2;MLEAF=1.00;MQ=60.00;QD=10.60;SOR=2.303	GT:AD:DP:GQ:PL	0/0:.:10:1	1/1:0,2:2:6:47,6,0
NW_004764606.1	233831	.	G	C	100.46	PASS	AC=2;AF=0.5;AN=4;DP=14;ExcessHet=3.0103;FS=0.000;MLEAC=2;MLEAF=1.00;MQ=60.00;QD=25.12;SOR=3.258	GT:AD:DP:GQ:PGT:PID:PL	1/1:0,4:4:12:1|1:233823_G_T:127,12,0	0/0:.:10:1
NW_004764606.1	234319	.	T	A	46.71	PASS	AC=2;AF=0.5;AN=4;DP=13;ExcessHet=3.0103;FS=0.000;MLEAC=2;MLEAF=1.00;MQ=51.96;QD=15.57;SOR=1.179	GT:AD:DP:GQ:PL	0/0:.:10:1	1/1:0,3:3:9:73,9,0
NW_004764606.1	243511	.	G	C	20.21	PASS	AC=2;AF=0.5;AN=4;DP=12;ExcessHet=3.0103;FS=0.000;MLEAC=2;MLEAF=1.00;MQ=60.00;QD=10.11;SOR=2.303	GT:AD:DP:GQ:PL	1/1:0,2:2:6:46,6,0	0/0:.:10:1
NW_004764606.1	256647	.	C	T	42.01	PASS	AC=2;AF=0.5;AN=4;DP=6;ExcessHet=0.7918;FS=0.000;MLEAC=2;MLEAF=0.500;MQ=60.00;QD=14.00;SOR=2.833	GT:AD:DP:GQ:PL	0/0:3,0:3:9:0,9,68	1/1:0,3:3:9:74,9,0
NW_004764606.1	256668	.	C	T	26.55	PASS	AC=1;AF=0.25;AN=4;BaseQRankSum=0.00;ClippingRankSum=0.00;DP=9;ExcessHet=3.0103;FS=0.000;MLEAC=1;MLEAF=0.250;MQ=60.00;MQRankSum=0.00;QD=5.31;ReadPosRankSum=1.65;SOR=1.022	GT:AD:DP:GQ:PL	0/0:4,0:4:12:0,12,84	0/1:2,3:5:32:56,0,32
NW_004764606.1	256740	.	G	A	28.87	PASS	AC=1;AF=0.25;AN=4;BaseQRankSum=1.65;ClippingRankSum=0.00;DP=8;ExcessHet=3.0103;FS=0.000;MLEAC=1;MLEAF=0.250;MQ=60.00;MQRankSum=0.00;QD=5.77;ReadPosRankSum=-5.240e-01;SOR=1.022	GT:AD:DP:GQ:PL	0/0:3,0:3:9:0,9,67	0/1:2,3:5:30:58,0,30
NW_004764606.1	258471	.	A	T	140.46	PASS	AC=2;AF=0.5;AN=4;DP=14;ExcessHet=3.0103;FS=0.000;MLEAC=2;MLEAF=1.00;MQ=60.00;QD=25.26;SOR=3.258	GT:AD:DP:GQ:PGT:PID:PL	1/1:0,4:4:12:1|1:258471_A_T:167,12,0	0/0:.:10:1
NW_004764606.1	258476	.	G	C	140.46	PASS	AC=2;AF=0.5;AN=4;DP=14;ExcessHet=3.0103;FS=0.000;MLEAC=2;MLEAF=1.00;MQ=60.00;QD=31.22;SOR=3.258	GT:AD:DP:GQ:PGT:PID:PL	1/1:0,4:4:12:1|1:258471_A_T:167,12,0	0/0:.:10:1
NW_004764606.1	258517	.	A	C	119.46	PASS	AC=2;AF=0.5;AN=4;DP=14;ExcessHet=3.0103;FS=0.000;MLEAC=2;MLEAF=1.00;MQ=60.00;QD=29.87;SOR=3.258	GT:AD:DP:GQ:PGT:PID:PL	1/1:0,4:4:12:1|1:258517_A_C:146,12,0	0/0:.:10:1
NW_004764606.1	258533	.	G	A	95.71	PASS	AC=2;AF=0.5;AN=4;DP=13;ExcessHet=3.0103;FS=0.000;MLEAC=2;MLEAF=1.00;MQ=60.00;QD=31.90;SOR=2.833	GT:AD:DP:GQ:PGT:PID:PL	1/1:0,3:3:9:1|1:258517_A_C:122,9,0	0/0:.:10:1
NW_004764606.1	298463	.	A	G	23.19	PASS	AC=2;AF=0.5;AN=4;DP=12;ExcessHet=3.0103;FS=0.000;MLEAC=2;MLEAF=1.00;MQ=42.43;QD=11.60;SOR=2.303	GT:AD:DP:GQ:PL	0/0:.:10:1	1/1:0,2:2:6:49,6,0
NW_004764606.1	298496	.	C	T	44.71	PASS	AC=2;AF=0.5;AN=4;DP=13;ExcessHet=3.0103;FS=0.000;MLEAC=2;MLEAF=1.00;MQ=42.43;QD=14.90;SOR=2.833	GT:AD:DP:GQ:PL	0/0:.:10:1	1/1:0,3:3:9:71,9,0
NW_004764606.1	311997	.	G	C	52.17	PASS	AC=2;AF=0.5;AN=4;DP=12;ExcessHet=3.0103;FS=0.000;MLEAC=2;MLEAF=1.00;MQ=60.00;QD=26.08;SOR=0.693	GT:AD:DP:GQ:PGT:PID:PL	1/1:0,2:2:6:1|1:311997_G_C:78,6,0	0/0:.:10:1
NW_004764606.1	312000	.	G	A	52.17	PASS	AC=2;AF=0.5;AN=4;DP=12;ExcessHet=3.0103;FS=0.000;MLEAC=2;MLEAF=1.00;MQ=60.00;QD=26.08;SOR=0.693	GT:AD:DP:GQ:PGT:PID:PL	1/1:0,2:2:6:1|1:311997_G_C:78,6,0	0/0:.:10:1
NW_004764606.1	323996	.	A	G	21.20	PASS	AC=2;AF=0.5;AN=4;DP=12;ExcessHet=3.0103;FS=0.000;MLEAC=2;MLEAF=1.00;MQ=60.00;QD=10.60;SOR=2.303	GT:AD:DP:GQ:PL	0/0:.:10:1	1/1:0,2:2:6:47,6,0
NW_004764606.1	335962	.	C	A	23.19	PASS	AC=2;AF=0.5;AN=4;DP=12;ExcessHet=3.0103;FS=0.000;MLEAC=2;MLEAF=1.00;MQ=60.00;QD=11.60;SOR=2.303	GT:AD:DP:GQ:PL	1/1:0,2:2:6:49,6,0	0/0:.:10:1
NW_004764606.1	364144	.	A	T	61.54	PASS	AC=2;AF=0.5;AN=4;DP=3;ExcessHet=0.7918;FS=0.000;MLEAC=3;MLEAF=0.750;MQ=60.00;QD=30.77;SOR=2.303	GT:AD:DP:GQ:PGT:PID:PL	0/0:1,0:1:3:.:.:0,3,13	1/1:0,2:2:6:1|1:364144_A_T:90,6,0
NW_004764606.1	364145	.	A	T	61.54	PASS	AC=2;AF=0.5;AN=4;DP=3;ExcessHet=0.7918;FS=0.000;MLEAC=3;MLEAF=0.750;MQ=60.00;QD=30.77;SOR=2.303	GT:AD:DP:GQ:PGT:PID:PL	0/0:1,0:1:3:.:.:0,3,13	1/1:0,2:2:6:1|1:364144_A_T:90,6,0
NW_004764606.1	383039	.	A	G	44.71	PASS	AC=2;AF=0.5;AN=4;DP=13;ExcessHet=3.0103;FS=0.000;MLEAC=2;MLEAF=1.00;MQ=51.96;QD=14.90;SOR=2.833	GT:AD:DP:GQ:PL	0/0:.:10:1	1/1:0,3:3:9:71,9,0
NW_004764606.1	402819	.	C	T	23.19	PASS	AC=2;AF=0.5;AN=4;DP=12;ExcessHet=3.0103;FS=0.000;MLEAC=2;MLEAF=1.00;MQ=48.99;QD=11.60;SOR=2.303	GT:AD:DP:GQ:PL	0/0:.:10:1	1/1:0,2:2:6:49,6,0
NW_004764606.1	403451	.	A	G	71.32	PASS	AC=1;AF=0.25;AN=4;BaseQRankSum=-2.369e+00;ClippingRankSum=0.00;DP=16;ExcessHet=3.0103;FS=0.000;MLEAC=2;MLEAF=0.500;MQ=60.00;MQRankSum=0.00;QD=8.92;ReadPosRankSum=0.414;SOR=0.368	GT:AD:DP:GQ:PGT:PID:PL	0/1:5,3:8:98:0|1:403451_A_G:98,0,180	0/0:8,0:8:1:.:.:0,1,150
NW_004764606.1	403457	.	A	G	71.87	PASS	AC=1;AF=0.25;AN=4;BaseQRankSum=0.144;ClippingRankSum=0.00;DP=14;ExcessHet=3.0103;FS=0.000;MLEAC=2;MLEAF=0.500;MQ=60.00;MQRankSum=0.00;QD=10.27;ReadPosRankSum=0.652;SOR=0.495	GT:AD:DP:GQ:PGT:PID:PL	0/1:4,3:7:98:0|1:403451_A_G:98,0,180	0/0:7,0:7:0:.:.:0,0,110
NW_004764606.1	404001	.	C	A	47.71	PASS	AC=2;AF=0.5;AN=4;DP=13;ExcessHet=3.0103;FS=0.000;MLEAC=2;MLEAF=1.00;MQ=51.96;QD=15.90;SOR=2.833	GT:AD:DP:GQ:PL	0/0:.:10:1	1/1:0,3:3:9:74,9,0
NW_004764606.1	405041	.	A	G	30.52	PASS	AC=1;AF=0.25;AN=4;BaseQRankSum=0.674;ClippingRankSum=0.00;DP=4;ExcessHet=3.0103;FS=0.000;MLEAC=1;MLEAF=0.250;MQ=60.00;MQRankSum=0.00;QD=15.26;ReadPosRankSum=0.00;SOR=0.693	GT:AD:DP:GQ:PGT:PID:PL	0/1:1,1:2:14:0|1:405041_A_G:59,0,14	0/0:2,0:2:6:.:.:0,6,45
NW_004764606.1	405134	.	A	T	20.25	PASS	AC=2;AF=0.5;AN=4;DP=3;ExcessHet=0.7918;FS=0.000;MLEAC=3;MLEAF=0.750;MQ=60.00;QD=10.12;SOR=2.303	GT:AD:DP:GQ:PL	0/0:1,0:1:3:0,3,23	1/1:0,2:2:6:49,6,0
NW_004764606.1	405700	.	A	C	46.11	PASS	AC=2;AF=0.5;AN=4;DP=6;ExcessHet=0.7918;FS=0.000;MLEAC=3;MLEAF=0.750;MQ=60.00;QD=9.22;SOR=3.611	GT:AD:DP:GQ:PL	0/0:1,0:1:3:0,3,14	1/1:0,5:5:14:76,14,0
NW_004764606.1	407430	.	A	T	32.87	PASS	AC=1;AF=0.25;AN=4;BaseQRankSum=0.00;ClippingRankSum=0.00;DP=10;ExcessHet=3.0103;FS=0.000;MLEAC=2;MLEAF=0.500;MQ=60.00;MQRankSum=0.00;QD=6.57;ReadPosRankSum=-5.240e-01;SOR=1.022	GT:AD:DP:GQ:PL	0/1:2,3:5:34:59,0,34	0/0:5,0:5:0:0,0,73
NW_004764606.1	407791	.	A	T	51.20	PASS	AC=1;AF=0.25;AN=4;BaseQRankSum=-1.383e+00;ClippingRankSum=0.00;DP=14;ExcessHet=3.0103;FS=0.000;MLEAC=1;MLEAF=0.500;MQ=60.00;MQRankSum=0.00;QD=12.80;ReadPosRankSum=0.431;SOR=0.693	GT:AD:DP:GQ:PGT:PID:PL	0/0:.:10:1	0/1:2,2:4:78:0|1:407791_A_T:78,0,86
NW_004764606.1	407795	.	G	A	51.20	PASS	AC=1;AF=0.25;AN=4;BaseQRankSum=-6.740e-01;ClippingRankSum=0.00;DP=14;ExcessHet=3.0103;FS=0.000;MLEAC=1;MLEAF=0.500;MQ=60.00;MQRankSum=0.00;QD=12.80;ReadPosRankSum=0.431;SOR=0.693	GT:AD:DP:GQ:PGT:PID:PL	0/0:.:10:1	0/1:2,2:4:78:0|1:407791_A_T:78,0,86
NW_004764606.1	407892	.	T	G	103.01	PASS	AC=2;AF=0.5;AN=4;DP=6;ExcessHet=0.7918;FS=0.000;MLEAC=2;MLEAF=0.500;MQ=60.00;QD=34.34;SOR=2.833	GT:AD:DP:GQ:PGT:PID:PL	1/1:0,3:3:9:1|1:407892_T_G:135,9,0	0/0:3,0:3:9:.:.:0,9,63
NW_004764606.1	407894	.	T	C	103.01	PASS	AC=2;AF=0.5;AN=4;DP=6;ExcessHet=0.7918;FS=0.000;MLEAC=2;MLEAF=0.500;MQ=60.00;QD=34.34;SOR=2.833	GT:AD:DP:GQ:PGT:PID:PL	1/1:0,3:3:9:1|1:407892_T_G:135,9,0	0/0:3,0:3:9:.:.:0,9,63
NW_004764606.1	408215	.	T	A	46.71	PASS	AC=2;AF=0.5;AN=4;DP=13;ExcessHet=3.0103;FS=0.000;MLEAC=2;MLEAF=1.00;MQ=46.48;QD=15.57;SOR=2.833	GT:AD:DP:GQ:PL	0/0:.:10:1	1/1:0,3:3:9:73,9,0
NW_004764606.1	408299	.	T	TGTGGTG	55.13	PASS	AC=2;AF=0.5;AN=4;DP=12;ExcessHet=3.0103;FS=0.000;MLEAC=2;MLEAF=1.00;MQ=57.88;QD=27.57;SOR=2.303	GT:AD:DP:GQ:PL	1/1:0,2:2:6:90,6,0	0/0:.:10:1
NW_004764606.1	408665	.	C	T	92.33	PASS	AC=2;AF=0.5;AN=4;DP=15;ExcessHet=3.0103;FS=0.000;MLEAC=2;MLEAF=1.00;MQ=54.77;QD=18.47;SOR=3.611	GT:AD:DP:GQ:PL	1/1:0,5:5:15:119,15,0	0/0:.:10:1
NW_004764606.1	410034	.	T	G	68.46	PASS	AC=2;AF=0.5;AN=4;DP=14;ExcessHet=3.0103;FS=0.000;MLEAC=2;MLEAF=1.00;MQ=60.00;QD=17.12;SOR=3.258	GT:AD:DP:GQ:PL	1/1:0,4:4:12:95,12,0	0/0:.:10:1
NW_004764606.1	415976	.	ATT	A	107.87	PASS	AC=2;AF=0.5;AN=4;DP=13;ExcessHet=3.0103;FS=0.000;MLEAC=2;MLEAF=1.00;MQ=60.00;QD=30.30;SOR=1.179	GT:AD:DP:GQ:PL	0/0:.:10:1	1/1:0,3:3:8:98,8,0
NW_004764606.1	416250	.	T	C	180.87	PASS	AC=1;AF=0.25;AN=4;BaseQRankSum=0.062;ClippingRankSum=0.00;DP=31;ExcessHet=3.9794;FS=0.000;MLEAC=2;MLEAF=0.500;MQ=60.00;MQRankSum=0.00;QD=10.05;ReadPosRankSum=1.87;SOR=1.179	GT:AD:DP:GQ:PL	0/1:7,11:18:99:207,0,101	0/0:13,0:13:0:0,0,215
NW_004764606.1	416681	.	T	C	950.19	PASS	AC=3;AF=0.75;AN=4;BaseQRankSum=0.352;ClippingRankSum=0.00;DP=57;ExcessHet=3.0103;FS=0.000;MLEAC=3;MLEAF=0.750;MQ=60.00;MQRankSum=0.00;QD=16.67;ReadPosRankSum=-1.592e+00;SOR=3.729	GT:AD:DP:GQ:PL	0/1:5,21:26:41:409,0,41	1/1:2,29:31:43:571,43,0
NW_004764606.1	416765	.	A	G	815.19	PASS	AC=3;AF=0.75;AN=4;BaseQRankSum=-2.140e-01;ClippingRankSum=0.00;DP=31;ExcessHet=3.0103;FS=0.000;MLEAC=3;MLEAF=0.750;MQ=60.00;MQRankSum=0.00;QD=26.30;ReadPosRankSum=0.079;SOR=2.376	GT:AD:DP:GQ:PGT:PID:PL	0/1:7,5:12:85:.:.:85,0,128	1/1:0,19:19:63:1|1:416765_A_G:760,63,0
NW_004764606.1	416858	.	C	T	218.24	PASS	AC=1;AF=0.25;AN=4;BaseQRankSum=3.42;ClippingRankSum=0.00;DP=66;ExcessHet=3.0103;FS=0.000;MLEAC=1;MLEAF=0.250;MQ=83.60;MQRankSum=0.00;QD=6.42;ReadPosRankSum=1.12;SOR=0.122	GT:AD:DP:GQ:PL	0/0:29,3:32:20:0,20,573	0/1:20,14:34:99:248,0,346
NW_004764606.1	417023	.	T	A	327.22	PASS	AC=1;AF=0.25;AN=4;BaseQRankSum=4.35;ClippingRankSum=0.00;DP=56;ExcessHet=3.0103;FS=3.043;MLEAC=1;MLEAF=0.250;MQ=60.00;MQRankSum=0.00;QD=9.92;ReadPosRankSum=-8.380e-01;SOR=0.148	GT:AD:DP:GQ:PL	0/0:23,0:23:23:0,23,429	0/1:14,19:33:99:357,0,221
NW_004764606.1	417071	.	A	G	301.87	PASS	AC=1;AF=0.25;AN=4;BaseQRankSum=-5.677e+00;ClippingRankSum=0.00;DP=69;ExcessHet=3.9794;FS=0.000;MLEAC=2;MLEAF=0.500;MQ=60.00;MQRankSum=0.00;QD=8.39;ReadPosRankSum=1.94;SOR=0.804	GT:AD:DP:GQ:PL	0/0:33,0:33:0:0,0,589	0/1:17,19:36:99:328,0,317
NW_004764606.1	417125	.	A	G	277.20	PASS	AC=1;AF=0.25;AN=4;BaseQRankSum=0.881;ClippingRankSum=0.00;DP=53;ExcessHet=3.0103;FS=0.000;MLEAC=1;MLEAF=0.250;MQ=60.00;MQRankSum=0.00;QD=9.90;ReadPosRankSum=0.287;SOR=1.179	GT:AD:DP:GQ:PL	0/0:25,0:25:27:0,27,493	0/1:11,17:28:99:307,0,150
NW_004764606.1	417200	.	G	A	56.23	PASS	AC=1;AF=0.25;AN=4;BaseQRankSum=1.08;ClippingRankSum=0.00;DP=42;ExcessHet=3.0103;FS=0.000;MLEAC=1;MLEAF=0.250;MQ=89.21;MQRankSum=0.00;QD=2.96;ReadPosRankSum=1.63;SOR=0.064	GT:AD:DP:GQ:PGT:PID:PL	0/0:21,2:23:21:0|1:417200_G_A:0,21,715	0/1:13,6:19:86:.:.:86,0,374
NW_004764606.1	417519	.	A	G	229.87	PASS	AC=1;AF=0.25;AN=4;BaseQRankSum=-1.556e+00;ClippingRankSum=0.00;DP=40;ExcessHet=3.9794;FS=0.000;MLEAC=2;MLEAF=0.500;MQ=60.00;MQRankSum=0.00;QD=9.58;ReadPosRankSum=1.06;SOR=1.270	GT:AD:DP:GQ:PL	0/0:16,0:16:0:0,0,238	0/1:9,15:24:99:256,0,148
NW_004764606.1	417829	.	A	G	100.87	PASS	AC=1;AF=0.25;AN=4;BaseQRankSum=-2.288e+00;ClippingRankSum=0.00;DP=21;ExcessHet=3.0103;FS=0.000;MLEAC=2;MLEAF=0.500;MQ=60.00;MQRankSum=0.00;QD=7.76;ReadPosRankSum=-5.580e-01;SOR=0.836	GT:AD:DP:GQ:PL	0/0:8,0:8:0:0,0,99	0/1:6,7:13:99:127,0,108
NW_004764606.1	417883	.	A	T	28.46	PASS	AC=1;AF=0.25;AN=4;BaseQRankSum=0.00;ClippingRankSum=0.00;DP=6;ExcessHet=3.0103;FS=0.000;MLEAC=1;MLEAF=0.250;MQ=60.00;MQRankSum=0.00;QD=5.69;ReadPosRankSum=-5.240e-01;SOR=1.022	GT:AD:DP:GQ:PL	0/0:1,0:1:3:0,3,18	0/1:2,3:5:32:56,0,32
NW_004764606.1	418076	.	T	C	87.87	PASS	AC=1;AF=0.25;AN=4;BaseQRankSum=0.00;ClippingRankSum=0.00;DP=11;ExcessHet=3.0103;FS=0.000;MLEAC=2;MLEAF=0.500;MQ=63.02;MQRankSum=1.47;QD=12.55;ReadPosRankSum=-6.520e-01;SOR=0.495	GT:AD:DP:GQ:PGT:PID:PL	0/0:4,0:4:0:.:.:0,0,46	0/1:4,3:7:95:0|1:418060_A_C:114,0,95
NW_004764606.1	418149	.	C	A	23.04	PASS	AC=2;AF=0.5;AN=4;DP=6;ExcessHet=3.0103;FS=0.000;MLEAC=3;MLEAF=0.750;MQ=60.00;QD=11.52;SOR=2.303	GT:AD:DP:GQ:PL	1/1:0,2:2:6:50,6,0	0/0:4,0:4:0:0,0,37
NW_004764606.1	418411	.	T	C	101.04	PASS	AC=1;AF=0.25;AN=4;BaseQRankSum=-2.638e+00;ClippingRankSum=0.00;DP=19;ExcessHet=3.0103;FS=0.000;MLEAC=1;MLEAF=0.250;MQ=60.00;MQRankSum=0.00;QD=10.10;ReadPosRankSum=0.984;SOR=1.609	GT:AD:DP:GQ:PL	0/0:9,0:9:4:0,4,168	0/1:3,7:10:44:129,0,44
NW_004764606.1	418489	.	G	T	70.87	PASS	AC=1;AF=0.25;AN=4;BaseQRankSum=1.71;ClippingRankSum=0.00;DP=13;ExcessHet=3.0103;FS=0.000;MLEAC=2;MLEAF=0.500;MQ=60.00;MQRankSum=0.00;QD=7.87;ReadPosRankSum=0.765;SOR=0.892	GT:AD:DP:GQ:PL	0/0:4,0:4:0:0,0,49	0/1:4,5:9:72:97,0,72
NW_004764606.1	418544	.	A	T	23.19	PASS	AC=2;AF=0.5;AN=4;DP=12;ExcessHet=3.0103;FS=0.000;MLEAC=2;MLEAF=1.00;MQ=42.43;QD=11.60;SOR=2.303	GT:AD:DP:GQ:PL	0/0:.:10:1	1/1:0,2:2:6:49,6,0
NW_004764606.1	419059	.	T	A	29.54	PASS	AC=1;AF=0.25;AN=4;BaseQRankSum=1.65;ClippingRankSum=0.00;DP=9;ExcessHet=3.0103;FS=0.000;MLEAC=1;MLEAF=0.250;MQ=60.00;MQRankSum=0.00;QD=5.91;ReadPosRankSum=1.65;SOR=1.022	GT:AD:DP:GQ:PL	0/0:4,0:4:12:0,12,81	0/1:2,3:5:30:59,0,30
NW_004764606.1	419434	.	C	T	868.19	PASS	AC=3;AF=0.75;AN=4;BaseQRankSum=4.46;ClippingRankSum=0.00;DP=49;ExcessHet=3.0103;FS=0.000;MLEAC=3;MLEAF=0.750;MQ=60.00;MQRankSum=0.00;QD=17.72;ReadPosRankSum=0.00;SOR=2.880	GT:AD:DP:GQ:PL	0/1:8,14:22:99:279,0,116	1/1:1,26:27:58:619,58,0
NW_004764606.1	422164	.	T	G	90.67	PASS	AC=2;AF=0.5;AN=4;DP=9;ExcessHet=3.0103;FS=0.000;MLEAC=3;MLEAF=0.750;MQ=60.00;QD=18.13;SOR=3.611	GT:AD:DP:GQ:PL	0/0:4,0:4:0:0,0,50	1/1:0,5:5:15:119,15,0
NW_004764606.1	422194	.	G	A	85.67	PASS	AC=2;AF=0.5;AN=4;DP=9;ExcessHet=3.0103;FS=0.000;MLEAC=3;MLEAF=0.750;MQ=60.00;QD=17.13;SOR=3.611	GT:AD:DP:GQ:PL	0/0:4,0:4:0:0,0,50	1/1:0,5:5:15:114,15,0
NW_004764606.1	422528	.	A	G	247.19	PASS	AC=3;AF=0.75;AN=4;BaseQRankSum=-2.369e+00;ClippingRankSum=0.00;DP=18;ExcessHet=3.0103;FS=0.000;MLEAC=3;MLEAF=0.750;MQ=60.00;MQRankSum=0.00;QD=13.73;ReadPosRankSum=0.366;SOR=2.833	GT:AD:DP:GQ:PL	0/1:3,5:8:50:90,0,50	1/1:0,10:10:29:187,29,0
NW_004764606.1	422591	.	C	A	402.96	PASS	AC=3;AF=0.75;AN=4;BaseQRankSum=1.15;ClippingRankSum=0.00;DP=20;ExcessHet=3.0103;FS=0.000;MLEAC=4;MLEAF=1.00;MQ=60.00;MQRankSum=0.00;QD=20.15;ReadPosRankSum=0.887;SOR=4.615	GT:AD:DP:GQ:PL	0/1:1,7:8:0:148,0,0	1/1:0,12:12:35:280,35,0
NW_004764606.1	422651	.	A	G	356.21	PASS	AC=3;AF=0.75;AN=4;BaseQRankSum=-9.670e-01;ClippingRankSum=0.00;DP=11;ExcessHet=3.0103;FS=0.000;MLEAC=3;MLEAF=0.750;MQ=60.00;MQRankSum=0.00;QD=32.38;ReadPosRankSum=0.00;SOR=3.442	GT:AD:DP:GQ:PGT:PID:PL	0/1:1,2:3:36:0|1:422651_A_G:60,0,36	1/1:0,8:8:24:1|1:422651_A_G:326,24,0
NW_004764606.1	422657	.	T	C	356.21	PASS	AC=3;AF=0.75;AN=4;BaseQRankSum=0.00;ClippingRankSum=0.00;DP=9;ExcessHet=3.0103;FS=0.000;MLEAC=3;MLEAF=0.750;MQ=60.00;MQRankSum=0.00;QD=29.42;ReadPosRankSum=0.674;SOR=3.056	GT:AD:DP:GQ:PGT:PID:PL	0/1:1,1:2:36:0|1:422651_A_G:60,0,36	1/1:0,7:7:24:1|1:422651_A_G:326,24,0
NW_004764606.1	422723	.	T	G	132.28	PASS	AC=3;AF=0.75;AN=4;BaseQRankSum=-1.465e+00;ClippingRankSum=0.00;DP=9;ExcessHet=3.0103;FS=0.000;MLEAC=3;MLEAF=0.750;MQ=60.00;MQRankSum=0.00;QD=14.70;ReadPosRankSum=1.47;SOR=3.056	GT:AD:DP:GQ:PL	1/1:0,2:2:6:45,6,0	0/1:1,6:7:9:115,0,9
NW_004764606.1	422841	.	G	T	231.57	PASS	AC=3;AF=0.75;AN=4;BaseQRankSum=0.967;ClippingRankSum=0.00;DP=7;ExcessHet=3.0103;FS=0.000;MLEAC=3;MLEAF=0.750;MQ=60.00;MQRankSum=0.00;QD=33.08;ReadPosRankSum=-9.670e-01;SOR=2.584	GT:AD:DP:GQ:PGT:PID:PL	1/1:0,4:4:12:1|1:422841_G_T:180,12,0	0/1:1,2:3:24:0|1:422841_G_T:81,0,24
NW_004764606.1	422844	.	C	T	228.54	PASS	AC=3;AF=0.75;AN=4;BaseQRankSum=0.00;ClippingRankSum=0.00;DP=8;ExcessHet=3.0103;FS=0.000;MLEAC=3;MLEAF=0.750;MQ=60.00;MQRankSum=0.00;QD=28.57;ReadPosRankSum=0.00;SOR=1.863	GT:AD:DP:GQ:PGT:PID:PL	1/1:0,4:4:12:1|1:422841_G_T:180,12,0	0/1:2,2:4:50:0|1:422841_G_T:78,0,50
NW_004764606.1	423187	.	T	C	21.20	PASS	AC=2;AF=0.5;AN=4;DP=12;ExcessHet=3.0103;FS=0.000;MLEAC=2;MLEAF=1.00;MQ=60.00;QD=10.60;SOR=2.303	GT:AD:DP:GQ:PL	0/0:.:10:1	1/1:0,2:2:6:47,6,0
NW_004764606.1	426144	.	A	G	51.17	PASS	AC=2;AF=0.5;AN=4;DP=12;ExcessHet=3.0103;FS=0.000;MLEAC=2;MLEAF=1.00;MQ=60.00;QD=25.58;SOR=2.303	GT:AD:DP:GQ:PGT:PID:PL	0/0:.:10:1	1/1:0,2:2:6:1|1:426144_A_G:77,6,0
NW_004764606.1	426150	.	G	A	51.17	PASS	AC=2;AF=0.5;AN=4;DP=12;ExcessHet=3.0103;FS=0.000;MLEAC=2;MLEAF=1.00;MQ=60.00;QD=25.58;SOR=2.303	GT:AD:DP:GQ:PGT:PID:PL	0/0:.:10:1	1/1:0,2:2:6:1|1:426144_A_G:77,6,0
NW_004764606.1	434797	.	C	T	32.46	PASS	AC=1;AF=0.25;AN=4;BaseQRankSum=0.00;ClippingRankSum=0.00;DP=14;ExcessHet=3.0103;FS=6.021;MLEAC=1;MLEAF=0.500;MQ=60.00;MQRankSum=0.00;QD=8.12;ReadPosRankSum=-1.150e+00;SOR=2.788	GT:AD:DP:GQ:PL	0/1:1,3:4:12:59,0,12	0/0:.:10:1
NW_004764606.1	436942	.	A	G	318.19	PASS	AC=3;AF=0.75;AN=4;BaseQRankSum=2.51;ClippingRankSum=0.00;DP=22;ExcessHet=3.0103;FS=0.000;MLEAC=3;MLEAF=0.750;MQ=60.00;MQRankSum=0.00;QD=14.46;ReadPosRankSum=1.60;SOR=2.737	GT:AD:DP:GQ:PGT:PID:PL	0/1:4,7:11:99:0|1:436942_A_G:132,0,113	1/1:0,11:11:32:.:.:216,32,0
NW_004764606.1	437436	.	A	G	190.04	PASS	AC=3;AF=0.75;AN=4;BaseQRankSum=2.03;ClippingRankSum=0.00;DP=19;ExcessHet=3.0103;FS=0.000;MLEAC=3;MLEAF=0.750;MQ=60.00;MQRankSum=0.00;QD=10.00;ReadPosRankSum=1.24;SOR=1.292	GT:AD:DP:GQ:PL	1/1:1,8:9:4:153,4,0	0/1:6,4:10:65:65,0,108
NW_004764606.1	437469	.	A	G	64.28	PASS	AC=1;AF=0.25;AN=4;BaseQRankSum=0.647;ClippingRankSum=0.00;DP=16;ExcessHet=3.0103;FS=0.000;MLEAC=1;MLEAF=0.250;MQ=60.00;MQRankSum=0.00;QD=8.03;ReadPosRankSum=1.80;SOR=1.179	GT:AD:DP:GQ:PL	0/0:8,0:8:18:0,18,270	0/1:3,5:8:50:94,0,50
NW_004764606.1	437957	.	A	G	600.32	PASS	AC=3;AF=0.75;AN=4;BaseQRankSum=1.59;ClippingRankSum=0.00;DP=17;ExcessHet=3.0103;FS=0.000;MLEAC=3;MLEAF=0.750;MQ=60.00;MQRankSum=0.00;QD=29.76;ReadPosRankSum=1.59;SOR=4.294	GT:AD:DP:GQ:PGT:PID:PL	0/1:1,8:9:19:0|1:437957_A_G:312,0,19	1/1:0,8:8:24:1|1:437957_A_G:318,24,0
NW_004764606.1	438271	.	G	A	139.44	PASS	AC=3;AF=0.75;AN=4;BaseQRankSum=-1.383e+00;ClippingRankSum=0.00;DP=6;ExcessHet=3.0103;FS=0.000;MLEAC=3;MLEAF=0.750;MQ=60.00;MQRankSum=0.00;QD=23.24;ReadPosRankSum=0.00;SOR=0.368	GT:AD:DP:GQ:PGT:PID:PL	0/1:2,2:4:78:0|1:438271_G_A:78,0,78	1/1:0,2:2:6:1|1:438271_G_A:90,6,0
NW_004764606.1	438277	.	A	G	139.44	PASS	AC=3;AF=0.75;AN=4;BaseQRankSum=0.00;ClippingRankSum=0.00;DP=6;ExcessHet=3.0103;FS=0.000;MLEAC=3;MLEAF=0.750;MQ=60.00;MQRankSum=0.00;QD=23.24;ReadPosRankSum=0.00;SOR=0.368	GT:AD:DP:GQ:PGT:PID:PL	0/1:2,2:4:78:0|1:438271_G_A:78,0,78	1/1:0,2:2:6:1|1:438271_G_A:90,6,0
NW_004764606.1	438386	.	T	C	44.71	PASS	AC=2;AF=0.5;AN=4;DP=13;ExcessHet=3.0103;FS=0.000;MLEAC=2;MLEAF=1.00;MQ=46.48;QD=14.90;SOR=2.833	GT:AD:DP:GQ:PL	0/0:.:10:1	1/1:0,3:3:9:71,9,0
NW_004764606.1	439217	.	G	C	254.44	PASS	AC=3;AF=0.75;AN=4;BaseQRankSum=-3.660e-01;ClippingRankSum=0.00;DP=9;ExcessHet=3.0103;FS=0.000;MLEAC=3;MLEAF=0.750;MQ=60.00;MQRankSum=0.00;QD=28.27;ReadPosRankSum=0.366;SOR=2.093	GT:AD:DP:GQ:PGT:PID:PL	1/1:0,2:2:6:1|1:439217_G_C:79,6,0	0/1:2,5:7:74:0|1:439217_G_C:204,0,74
NW_004764606.1	439227	.	A	C	251.44	PASS	AC=3;AF=0.75;AN=4;BaseQRankSum=0.00;ClippingRankSum=0.00;DP=10;ExcessHet=3.0103;FS=0.000;MLEAC=3;MLEAF=0.750;MQ=60.00;MQRankSum=0.00;QD=25.14;ReadPosRankSum=1.24;SOR=1.609	GT:AD:DP:GQ:PGT:PID:PL	1/1:0,2:2:6:1|1:439217_G_C:79,6,0	0/1:3,5:8:94:0|1:439217_G_C:201,0,94
NW_004764606.1	439376	.	A	G	51.20	PASS	AC=1;AF=0.25;AN=4;BaseQRankSum=1.38;ClippingRankSum=0.00;DP=14;ExcessHet=3.0103;FS=0.000;MLEAC=1;MLEAF=0.500;MQ=60.00;MQRankSum=0.00;QD=12.80;ReadPosRankSum=0.00;SOR=0.693	GT:AD:DP:GQ:PGT:PID:PL	0/0:.:10:1	0/1:2,2:4:78:0|1:439376_A_G:78,0,78
NW_004764606.1	439385	.	A	C	51.20	PASS	AC=1;AF=0.25;AN=4;BaseQRankSum=-1.383e+00;ClippingRankSum=0.00;DP=14;ExcessHet=3.0103;FS=0.000;MLEAC=1;MLEAF=0.500;MQ=53.67;MQRankSum=0.00;QD=12.80;ReadPosRankSum=-1.383e+00;SOR=0.693	GT:AD:DP:GQ:PGT:PID:PL	0/0:.:10:1	0/1:2,2:4:78:0|1:439376_A_G:78,0,78
NW_004764606.1	439427	.	T	C	44.71	PASS	AC=2;AF=0.5;AN=4;DP=5;ExcessHet=3.0103;FS=0.000;MLEAC=2;MLEAF=0.500;MQ=60.00;QD=14.90;SOR=2.833	GT:AD:DP:GQ:PL	0/0:2,0:2:0:0,0,1	1/1:0,3:3:9:71,9,0
NW_004764606.1	439680	.	A	G	21.20	PASS	AC=2;AF=0.5;AN=4;DP=12;ExcessHet=3.0103;FS=0.000;MLEAC=2;MLEAF=1.00;MQ=42.43;QD=10.60;SOR=2.303	GT:AD:DP:GQ:PL	0/0:.:10:1	1/1:0,2:2:6:47,6,0
NW_004764606.1	440033	.	T	C	21.17	PASS	AC=2;AF=0.5;AN=4;DP=4;ExcessHet=3.0103;FS=0.000;MLEAC=3;MLEAF=0.750;MQ=60.00;QD=10.59;SOR=2.303	GT:AD:DP:GQ:PL	1/1:0,2:2:6:47,6,0	0/0:2,0:2:0:0,0,6
NW_004764606.1	440189	.	T	C	64.17	PASS	AC=2;AF=0.5;AN=4;DP=12;ExcessHet=3.0103;FS=0.000;MLEAC=2;MLEAF=1.00;MQ=60.00;QD=32.08;SOR=2.303	GT:AD:DP:GQ:PGT:PID:PL	1/1:0,2:2:6:1|1:440189_T_C:90,6,0	0/0:.:10:1
NW_004764606.1	440190	.	A	G	64.17	PASS	AC=2;AF=0.5;AN=4;DP=12;ExcessHet=3.0103;FS=0.000;MLEAC=2;MLEAF=1.00;MQ=60.00;QD=32.08;SOR=2.303	GT:AD:DP:GQ:PGT:PID:PL	1/1:0,2:2:6:1|1:440189_T_C:90,6,0	0/0:.:10:1
NW_004764606.1	443698	.	T	G	70.46	PASS	AC=2;AF=0.5;AN=4;DP=14;ExcessHet=3.0103;FS=0.000;MLEAC=2;MLEAF=1.00;MQ=53.67;QD=17.62;SOR=3.258	GT:AD:DP:GQ:PL	0/0:.:10:1	1/1:0,4:4:12:97,12,0
NW_004764606.1	443737	.	G	A	48.71	PASS	AC=2;AF=0.5;AN=4;DP=13;ExcessHet=3.0103;FS=0.000;MLEAC=2;MLEAF=1.00;MQ=60.00;QD=16.24;SOR=2.833	GT:AD:DP:GQ:PL	0/0:.:10:1	1/1:0,3:3:9:75,9,0
NW_004764606.1	444311	.	T	G	1863.19	PASS	AC=3;AF=0.75;AN=4;BaseQRankSum=-5.590e-01;ClippingRankSum=0.00;DP=121;ExcessHet=3.0103;FS=0.000;MLEAC=3;MLEAF=0.750;MQ=60.00;MQRankSum=0.00;QD=15.40;ReadPosRankSum=1.04;SOR=0.751	GT:AD:DP:GQ:PL	0/1:23,35:58:99:659,0,386	1/1:5,58:63:69:1234,69,0
NW_004764606.1	444509	.	T	A	105.26	PASS	AC=2;AF=0.5;AN=4;DP=16;ExcessHet=3.0103;FS=0.000;MLEAC=2;MLEAF=1.00;MQ=57.97;QD=17.54;SOR=2.303	GT:AD:DP:GQ:PL	0/0:.:10:1	1/1:0,6:6:18:132,18,0
NW_004764606.1	444622	.	A	G	124.19	PASS	AC=1;AF=0.25;AN=4;BaseQRankSum=-1.880e-01;ClippingRankSum=0.00;DP=132;ExcessHet=3.0103;FS=0.000;MLEAC=1;MLEAF=0.250;MQ=60.00;MQRankSum=0.00;QD=2.07;ReadPosRankSum=1.20;SOR=0.097	GT:AD:DP:GQ:PL	0/1:46,14:60:99:154,0,905	0/0:72,0:72:51:0,51,1380
NW_004764606.1	444811	.	A	C	20	PASS	AC=2;AF=0.5;AN=4;DP=11;ExcessHet=3.0103;FS=0.000;MLEAC=2;MLEAF=1.00;MQ=48.99;QD=20.00;SOR=1.609	GT:AD:DP:GQ:PGT:PID:PL	0/0:.:10:1	1/1:0,1:1:3:1|1:444811_A_C:45,3,0
NW_004764606.1	444812	.	T	A	20	PASS	AC=2;AF=0.5;AN=4;DP=11;ExcessHet=3.0103;FS=0.000;MLEAC=2;MLEAF=1.00;MQ=48.99;QD=20.00;SOR=1.609	GT:AD:DP:GQ:PGT:PID:PL	0/0:.:10:1	1/1:0,1:1:3:1|1:444811_A_C:45,3,0
NW_004764606.1	444958	.	G	A	145.23	PASS	AC=2;AF=0.5;AN=4;DP=17;ExcessHet=3.0103;FS=0.000;MLEAC=2;MLEAF=1.00;MQ=56.12;QD=20.75;SOR=4.174	GT:AD:DP:GQ:PL	0/0:.:10:1	1/1:0,7:7:21:172,21,0
NW_004764606.1	445040	.	C	T	48.71	PASS	AC=2;AF=0.5;AN=4;DP=13;ExcessHet=3.0103;FS=0.000;MLEAC=2;MLEAF=1.00;MQ=60.00;QD=16.24;SOR=2.833	GT:AD:DP:GQ:PL	0/0:.:10:1	1/1:0,3:3:9:75,9,0
NW_004764606.1	445446	.	T	G	76.71	PASS	AC=2;AF=0.5;AN=4;DP=13;ExcessHet=3.0103;FS=0.000;MLEAC=2;MLEAF=1.00;MQ=60.00;QD=25.57;SOR=2.833	GT:AD:DP:GQ:PGT:PID:PL	0/0:.:10:1	1/1:0,3:3:9:1|1:445446_T_G:103,9,0
NW_004764606.1	445463	.	C	T	62.71	PASS	AC=2;AF=0.5;AN=4;DP=13;ExcessHet=3.0103;FS=0.000;MLEAC=2;MLEAF=1.00;MQ=46.48;QD=20.90;SOR=2.833	GT:AD:DP:GQ:PGT:PID:PL	0/0:.:10:1	1/1:0,3:3:9:1|1:445446_T_G:89,9,0
NW_004764606.1	445535	.	C	T	47.71	PASS	AC=2;AF=0.5;AN=4;DP=13;ExcessHet=3.0103;FS=0.000;MLEAC=2;MLEAF=1.00;MQ=60.00;QD=15.90;SOR=1.179	GT:AD:DP:GQ:PL	1/1:0,3:3:9:74,9,0	0/0:.:10:1
NW_004764606.1	445978	.	T	C	44.71	PASS	AC=2;AF=0.5;AN=4;DP=13;ExcessHet=3.0103;FS=0.000;MLEAC=2;MLEAF=1.00;MQ=60.00;QD=14.90;SOR=2.833	GT:AD:DP:GQ:PL	0/0:.:10:1	1/1:0,3:3:9:71,9,0
NW_004764606.1	446980	.	T	A	53.17	PASS	AC=2;AF=0.5;AN=4;DP=12;ExcessHet=3.0103;FS=0.000;MLEAC=2;MLEAF=1.00;MQ=48.99;QD=26.58;SOR=2.303	GT:AD:DP:GQ:PGT:PID:PL	0/0:.:10:1	1/1:0,2:2:6:1|1:446980_T_A:79,6,0
NW_004764606.1	446984	.	A	G	53.17	PASS	AC=2;AF=0.5;AN=4;DP=12;ExcessHet=3.0103;FS=0.000;MLEAC=2;MLEAF=1.00;MQ=48.99;QD=26.58;SOR=2.303	GT:AD:DP:GQ:PGT:PID:PL	0/0:.:10:1	1/1:0,2:2:6:1|1:446980_T_A:79,6,0
NW_004764606.1	447493	.	G	A	1487.24	PASS	AC=3;AF=0.75;AN=4;BaseQRankSum=0.00;ClippingRankSum=0.00;DP=127;ExcessHet=3.0103;FS=0.000;MLEAC=3;MLEAF=0.750;MQ=60.00;MQRankSum=0.00;QD=11.71;ReadPosRankSum=1.19;SOR=0.501	GT:AD:DP:GQ:PL	0/1:41,21:62:99:314,0,780	1/1:7,58:65:20:1203,20,0
NW_004764606.1	447797	.	T	G	21.20	PASS	AC=2;AF=0.5;AN=4;DP=12;ExcessHet=3.0103;FS=0.000;MLEAC=2;MLEAF=1.00;MQ=60.00;QD=10.60;SOR=2.303	GT:AD:DP:GQ:PL	1/1:0,2:2:6:47,6,0	0/0:.:10:1
NW_004764606.1	447845	.	A	G	22.20	PASS	AC=2;AF=0.5;AN=4;DP=12;ExcessHet=3.0103;FS=0.000;MLEAC=2;MLEAF=1.00;MQ=60.00;QD=11.10;SOR=2.303	GT:AD:DP:GQ:PL	1/1:0,2:2:6:48,6,0	0/0:.:10:1
NW_004764606.1	449654	.	T	A	20.50	PASS	AC=1;AF=0.25;AN=4;BaseQRankSum=0.319;ClippingRankSum=0.00;DP=14;ExcessHet=3.0103;FS=6.021;MLEAC=1;MLEAF=0.500;MQ=48.99;MQRankSum=0.00;QD=5.13;ReadPosRankSum=1.15;SOR=2.788	GT:AD:DP:GQ:PL	0/0:.:10:1	0/1:1,3:4:12:47,0,12
NW_004764606.1	449888	.	G	A	51.52	PASS	AC=3;AF=0.75;AN=4;BaseQRankSum=-1.150e+00;ClippingRankSum=0.00;DP=5;ExcessHet=3.0103;FS=6.021;MLEAC=3;MLEAF=0.750;MQ=60.00;MQRankSum=0.00;QD=12.88;ReadPosRankSum=1.15;SOR=3.229	GT:AD:DP:GQ:PL	1/1:0,1:1:3:23,3,0	0/1:1,3:4:18:56,0,18
NW_004764606.1	450379	.	G	A	21.20	PASS	AC=2;AF=0.5;AN=4;DP=12;ExcessHet=3.0103;FS=0.000;MLEAC=2;MLEAF=1.00;MQ=60.00;QD=10.60;SOR=2.303	GT:AD:DP:GQ:PL	1/1:0,2:2:6:47,6,0	0/0:.:10:1
NW_004764606.1	450959	.	T	C	108.46	PASS	AC=2;AF=0.5;AN=4;DP=12;ExcessHet=3.0103;FS=0.000;MLEAC=2;MLEAF=1.00;MQ=46.48;QD=36.00;SOR=2.303	GT:AD:DP:GQ:PGT:PID:PL	1/1:0,2:2:12:1|1:450959_T_C:135,12,0	0/0:.:10:1
NW_004764606.1	450981	.	A	G	90.73	PASS	AC=1;AF=0.25;AN=4;BaseQRankSum=-1.282e+00;ClippingRankSum=0.00;DP=9;ExcessHet=3.0103;FS=6.990;MLEAC=1;MLEAF=0.250;MQ=60.00;MQRankSum=0.00;QD=18.15;ReadPosRankSum=1.28;SOR=3.229	GT:AD:DP:GQ:PGT:PID:PL	0/1:1,4:5:9:0|1:450959_T_C:120,0,9	0/0:4,0:4:12:.:.:0,12,89
NW_004764606.1	451436	.	C	T	20.21	PASS	AC=2;AF=0.5;AN=4;DP=12;ExcessHet=3.0103;FS=0.000;MLEAC=2;MLEAF=1.00;MQ=60.00;QD=10.11;SOR=0.693	GT:AD:DP:GQ:PL	0/0:.:10:1	1/1:0,2:2:6:46,6,0
NW_004764606.1	451468	.	A	G	20.21	PASS	AC=2;AF=0.5;AN=4;DP=12;ExcessHet=3.0103;FS=0.000;MLEAC=2;MLEAF=1.00;MQ=60.00;QD=10.11;SOR=0.693	GT:AD:DP:GQ:PL	0/0:.:10:1	1/1:0,2:2:6:46,6,0
NW_004764606.1	451874	.	A	T	1629.19	PASS	AC=3;AF=0.75;AN=4;BaseQRankSum=2.57;ClippingRankSum=0.00;DP=101;ExcessHet=3.0103;FS=3.922;MLEAC=3;MLEAF=0.750;MQ=61.48;MQRankSum=0.935;QD=16.13;ReadPosRankSum=2.07;SOR=2.526	GT:AD:DP:GQ:PL	0/1:17,30:47:99:587,0,288	1/1:6,48:54:43:1072,43,0
NW_004764606.1	452664	.	T	A	187.32	PASS	AC=3;AF=0.75;AN=4;BaseQRankSum=0.842;ClippingRankSum=0.00;DP=12;ExcessHet=3.0103;FS=7.782;MLEAC=3;MLEAF=0.750;MQ=60.00;MQRankSum=0.00;QD=15.61;ReadPosRankSum=-1.036e+00;SOR=4.804	GT:AD:DP:GQ:PL	0/1:2,3:5:20:60,0,20	1/1:0,7:7:21:157,21,0
NW_004764606.1	453008	.	G	T	44.71	PASS	AC=2;AF=0.5;AN=4;DP=13;ExcessHet=3.0103;FS=0.000;MLEAC=2;MLEAF=1.00;MQ=51.96;QD=14.90;SOR=2.833	GT:AD:DP:GQ:PL	0/0:.:10:1	1/1:0,3:3:9:71,9,0
NW_004764606.1	453073	.	C	T	88.71	PASS	AC=2;AF=0.5;AN=4;DP=13;ExcessHet=3.0103;FS=0.000;MLEAC=2;MLEAF=1.00;MQ=51.96;QD=29.57;SOR=2.833	GT:AD:DP:GQ:PGT:PID:PL	1/1:0,3:3:9:1|1:453034_T_A:115,9,0	0/0:.:10:1
NW_004764606.1	453179	.	T	A	176.33	PASS	AC=2;AF=0.5;AN=4;DP=15;ExcessHet=3.0103;FS=0.000;MLEAC=2;MLEAF=1.00;MQ=47.43;QD=27.31;SOR=3.611	GT:AD:DP:GQ:PGT:PID:PL	0/0:.:10:1	1/1:0,5:5:15:1|1:453156_A_T:203,15,0
NW_004764606.1	453335	.	C	CAA	62.88	PASS	AC=2;AF=0.5;AN=4;DP=7;ExcessHet=0.7918;FS=0.000;MLEAC=3;MLEAF=0.750;MQ=63.51;QD=15.72;SOR=3.258	GT:AD:DP:GQ:PL	0/0:3,0:3:3:0,3,45	1/1:0,4:4:12:102,12,0
NW_004764606.1	453447	.	A	C	65.46	PASS	AC=2;AF=0.5;AN=4;DP=14;ExcessHet=3.0103;FS=0.000;MLEAC=2;MLEAF=1.00;MQ=53.67;QD=16.37;SOR=3.258	GT:AD:DP:GQ:PL	0/0:.:10:1	1/1:0,4:4:12:92,12,0
NW_004764606.1	453690	.	C	T	114.26	PASS	AC=2;AF=0.5;AN=4;DP=16;ExcessHet=3.0103;FS=0.000;MLEAC=2;MLEAF=1.00;MQ=55.55;QD=19.04;SOR=3.912	GT:AD:DP:GQ:PL	0/0:.:10:1	1/1:0,6:6:18:141,18,0
NW_004764606.1	453961	.	A	T	44.71	PASS	AC=2;AF=0.5;AN=4;DP=13;ExcessHet=3.0103;FS=0.000;MLEAC=2;MLEAF=1.00;MQ=60.00;QD=14.90;SOR=2.833	GT:AD:DP:GQ:PL	0/0:.:10:1	1/1:0,3:3:9:71,9,0
NW_004764606.1	454749	.	T	A	64.17	PASS	AC=2;AF=0.5;AN=4;DP=12;ExcessHet=3.0103;FS=0.000;MLEAC=2;MLEAF=1.00;MQ=60.00;QD=32.08;SOR=0.693	GT:AD:DP:GQ:PGT:PID:PL	0/0:.:10:1	1/1:0,2:2:6:1|1:454749_T_A:90,6,0
NW_004764606.1	454770	.	T	C	87.71	PASS	AC=2;AF=0.5;AN=4;DP=13;ExcessHet=3.0103;FS=0.000;MLEAC=2;MLEAF=1.00;MQ=60.00;QD=29.24;SOR=1.179	GT:AD:DP:GQ:PGT:PID:PL	0/0:.:10:1	1/1:0,3:3:9:1|1:454749_T_A:114,9,0
NW_004764606.1	454819	.	G	A	30.72	PASS	AC=2;AF=0.5;AN=4;DP=13;ExcessHet=3.0103;FS=0.000;MLEAC=2;MLEAF=1.00;MQ=60.00;QD=10.24;SOR=2.833	GT:AD:DP:GQ:PL	0/0:.:10:1	1/1:0,3:3:9:57,9,0
NW_004764606.1	454867	.	C	G	68.46	PASS	AC=2;AF=0.5;AN=4;DP=14;ExcessHet=3.0103;FS=0.000;MLEAC=2;MLEAF=1.00;MQ=53.67;QD=17.12;SOR=3.258	GT:AD:DP:GQ:PL	0/0:.:10:1	1/1:0,4:4:12:95,12,0
NW_004764606.1	455059	.	C	T	23.19	PASS	AC=2;AF=0.5;AN=4;DP=12;ExcessHet=3.0103;FS=0.000;MLEAC=2;MLEAF=1.00;MQ=65.19;QD=11.60;SOR=2.303	GT:AD:DP:GQ:PL	1/1:0,2:2:6:49,6,0	0/0:.:10:1
NW_004764606.1	455130	.	A	C	112.26	PASS	AC=2;AF=0.5;AN=4;DP=16;ExcessHet=3.0103;FS=0.000;MLEAC=2;MLEAF=1.00;MQ=55.55;QD=18.71;SOR=1.329	GT:AD:DP:GQ:PL	0/0:.:10:1	1/1:0,6:6:18:139,18,0
NW_004764606.1	455362	.	T	C	277.87	PASS	AC=1;AF=0.25;AN=4;BaseQRankSum=-3.409e+00;ClippingRankSum=0.00;DP=34;ExcessHet=3.9794;FS=0.000;MLEAC=2;MLEAF=0.500;MQ=60.00;MQRankSum=0.00;QD=13.23;ReadPosRankSum=1.92;SOR=2.200	GT:AD:DP:GQ:PL	0/0:13,0:13:0:0,0,231	0/1:5,16:21:68:304,0,68
NW_004764606.1	455739	.	G	A	97.87	PASS	AC=1;AF=0.25;AN=4;BaseQRankSum=1.65;ClippingRankSum=0.00;DP=24;ExcessHet=3.9794;FS=0.000;MLEAC=2;MLEAF=0.500;MQ=60.98;MQRankSum=-4.730e-01;QD=8.90;ReadPosRankSum=-3.490e-01;SOR=0.330	GT:AD:DP:GQ:PGT:PID:PL	0/1:7,4:11:99:0|1:455739_G_A:124,0,257	0/0:13,0:13:0:.:.:0,0,200
NW_004764606.1	455742	.	G	T	94.41	PASS	AC=1;AF=0.25;AN=4;BaseQRankSum=2.00;ClippingRankSum=0.00;DP=23;ExcessHet=3.0103;FS=0.000;MLEAC=1;MLEAF=0.250;MQ=60.98;MQRankSum=-4.730e-01;QD=8.58;ReadPosRankSum=-3.490e-01;SOR=0.330	GT:AD:DP:GQ:PGT:PID:PL	0/1:7,4:11:99:0|1:455739_G_A:124,0,257	0/0:12,0:12:14:.:.:0,14,230
NW_004764606.1	455781	.	A	G	52.46	PASS	AC=2;AF=0.5;AN=4;BaseQRankSum=1.38;ClippingRankSum=0.00;DP=12;ExcessHet=3.0103;FS=0.000;MLEAC=3;MLEAF=0.750;MQ=60.00;MQRankSum=0.00;QD=8.74;ReadPosRankSum=0.431;SOR=2.303	GT:AD:DP:GQ:PL	1/1:1,5:6:7:78,7,0	0/0:6,0:6:0:0,0,4
NW_004764606.1	462144	.	T	G	121.87	PASS	AC=1;AF=0.25;AN=4;BaseQRankSum=-4.038e+00;ClippingRankSum=0.00;DP=39;ExcessHet=3.9794;FS=0.000;MLEAC=2;MLEAF=0.500;MQ=60.00;MQRankSum=0.00;QD=5.54;ReadPosRankSum=0.568;SOR=0.412	GT:AD:DP:GQ:PL	0/0:17,0:17:0:0,0,270	0/1:13,9:22:99:148,0,259
NW_004764606.1	462289	.	A	G	174.21	PASS	AC=1;AF=0.25;AN=4;BaseQRankSum=-4.949e+00;ClippingRankSum=0.00;DP=59;ExcessHet=3.0103;FS=0.000;MLEAC=1;MLEAF=0.250;MQ=60.00;MQRankSum=0.00;QD=5.12;ReadPosRankSum=0.658;SOR=0.495	GT:AD:DP:GQ:PL	0/0:25,0:25:7:0,7,469	0/1:19,15:34:99:203,0,375
NW_004764606.1	463353	.	T	A	20	PASS	AC=2;AF=0.5;AN=4;DP=11;ExcessHet=3.0103;FS=0.000;MLEAC=2;MLEAF=1.00;MQ=60.00;QD=20.00;SOR=1.609	GT:AD:DP:GQ:PGT:PID:PL	0/0:.:10:1	1/1:0,1:1:3:1|1:463353_T_A:45,3,0
NW_004764606.1	463357	.	A	C	20	PASS	AC=2;AF=0.5;AN=4;DP=11;ExcessHet=3.0103;FS=0.000;MLEAC=2;MLEAF=1.00;MQ=60.00;QD=20.00;SOR=1.609	GT:AD:DP:GQ:PGT:PID:PL	0/0:.:10:1	1/1:0,1:1:3:1|1:463353_T_A:45,3,0
NW_004764606.1	464183	.	A	T	57.46	PASS	AC=2;AF=0.5;AN=4;DP=14;ExcessHet=3.0103;FS=0.000;MLEAC=2;MLEAF=1.00;MQ=60.00;QD=14.37;SOR=3.258	GT:AD:DP:GQ:PL	0/0:.:10:1	1/1:0,4:4:12:84,12,0
NW_004764606.1	464270	.	G	GC	51.67	PASS	AC=2;AF=0.5;AN=4;DP=13;ExcessHet=3.0103;FS=0.000;MLEAC=2;MLEAF=1.00;MQ=60.00;QD=17.22;SOR=2.833	GT:AD:DP:GQ:PL	0/0:.:10:1	1/1:0,3:3:9:87,9,0
NW_004764606.1	464528	.	C	T	67.46	PASS	AC=2;AF=0.5;AN=4;DP=14;ExcessHet=3.0103;FS=0.000;MLEAC=2;MLEAF=1.00;MQ=60.00;QD=16.87;SOR=3.258	GT:AD:DP:GQ:PL	0/0:.:10:1	1/1:0,4:4:12:94,12,0
NW_004764606.1	464674	.	C	T	22.20	PASS	AC=2;AF=0.5;AN=4;DP=12;ExcessHet=3.0103;FS=0.000;MLEAC=2;MLEAF=1.00;MQ=48.99;QD=11.10;SOR=0.693	GT:AD:DP:GQ:PL	0/0:.:10:1	1/1:0,2:2:6:48,6,0
NW_004764606.1	465079	.	C	T	21.20	PASS	AC=2;AF=0.5;AN=4;DP=12;ExcessHet=3.0103;FS=0.000;MLEAC=2;MLEAF=1.00;MQ=60.00;QD=10.60;SOR=2.303	GT:AD:DP:GQ:PL	0/0:.:10:1	1/1:0,2:2:6:47,6,0
NW_004764606.1	465243	.	C	T	97.33	PASS	AC=2;AF=0.5;AN=4;DP=15;ExcessHet=3.0103;FS=0.000;MLEAC=2;MLEAF=1.00;MQ=60.00;QD=19.47;SOR=3.611	GT:AD:DP:GQ:PL	0/0:.:10:1	1/1:0,5:5:15:124,15,0
NW_004764606.1	465353	.	C	A	33.46	PASS	AC=1;AF=0.25;AN=4;BaseQRankSum=0.319;ClippingRankSum=0.00;DP=14;ExcessHet=3.0103;FS=0.000;MLEAC=1;MLEAF=0.500;MQ=48.99;MQRankSum=0.00;QD=8.37;ReadPosRankSum=0.00;SOR=1.609	GT:AD:DP:GQ:PL	0/0:.:10:1	0/1:1,3:4:12:60,0,12
NW_004764606.1	465504	.	G	A	48.72	PASS	AC=1;AF=0.25;AN=4;BaseQRankSum=-1.282e+00;ClippingRankSum=0.00;DP=6;ExcessHet=3.0103;FS=0.000;MLEAC=1;MLEAF=0.250;MQ=60.00;MQRankSum=0.00;QD=9.74;ReadPosRankSum=-5.240e-01;SOR=1.981	GT:AD:DP:GQ:PL	0/0:1,0:1:3:0,3,18	0/1:1,4:5:9:76,0,9
NW_004764606.1	507514	.	T	A	23.19	PASS	AC=2;AF=0.5;AN=4;DP=12;ExcessHet=3.0103;FS=0.000;MLEAC=2;MLEAF=1.00;MQ=60.00;QD=11.60;SOR=2.303	GT:AD:DP:GQ:PL	1/1:0,2:2:6:49,6,0	0/0:.:10:1
NW_004764606.1	511189	.	CCGG	C	99.67	PASS	AC=2;AF=0.5;AN=4;DP=13;ExcessHet=3.0103;FS=0.000;MLEAC=2;MLEAF=1.00;MQ=60.00;QD=33.22;SOR=2.833	GT:AD:DP:GQ:PGT:PID:PL	0/0:.:10:1	1/1:0,3:3:9:1|1:511189_CCGG_C:135,9,0
NW_004764606.1	511197	.	C	T	108.71	PASS	AC=2;AF=0.5;AN=4;DP=13;ExcessHet=3.0103;FS=0.000;MLEAC=2;MLEAF=1.00;MQ=46.48;QD=31.61;SOR=2.833	GT:AD:DP:GQ:PGT:PID:PL	0/0:.:10:1	1/1:0,3:3:9:1|1:511189_CCGG_C:135,9,0
NW_004764606.1	511676	.	T	C	108.71	PASS	AC=2;AF=0.5;AN=4;DP=13;ExcessHet=3.0103;FS=0.000;MLEAC=2;MLEAF=1.00;MQ=51.96;QD=25.90;SOR=2.833	GT:AD:DP:GQ:PGT:PID:PL	1/1:0,3:3:9:1|1:511676_T_C:135,9,0	0/0:.:10:1
NW_004764606.1	511677	.	A	G	108.71	PASS	AC=2;AF=0.5;AN=4;DP=13;ExcessHet=3.0103;FS=0.000;MLEAC=2;MLEAF=1.00;MQ=51.96;QD=30.19;SOR=2.833	GT:AD:DP:GQ:PGT:PID:PL	1/1:0,3:3:9:1|1:511676_T_C:135,9,0	0/0:.:10:1
NW_004764606.1	511810	.	G	A	181.37	PASS	AC=3;AF=0.75;AN=4;BaseQRankSum=-1.068e+00;ClippingRankSum=0.00;DP=12;ExcessHet=3.0103;FS=0.000;MLEAC=3;MLEAF=0.750;MQ=60.00;MQRankSum=0.00;QD=15.11;ReadPosRankSum=1.31;SOR=2.670	GT:AD:DP:GQ:PL	0/1:2,5:7:32:103,0,32	1/1:0,5:5:15:108,15,0
NW_004764606.1	512085	.	C	T	304.55	PASS	AC=3;AF=0.75;AN=4;BaseQRankSum=0.524;ClippingRankSum=0.00;DP=9;ExcessHet=3.0103;FS=0.000;MLEAC=3;MLEAF=0.750;MQ=60.00;MQRankSum=0.00;QD=33.84;ReadPosRankSum=0.524;SOR=3.056	GT:AD:DP:GQ:PGT:PID:PL	0/1:1,4:5:30:0|1:512085_C_T:154,0,30	1/1:0,4:4:12:1|1:512085_C_T:180,12,0
NW_004764606.1	512087	.	C	T	304.55	PASS	AC=3;AF=0.75;AN=4;BaseQRankSum=1.28;ClippingRankSum=0.00;DP=9;ExcessHet=3.0103;FS=0.000;MLEAC=3;MLEAF=0.750;MQ=60.00;MQRankSum=0.00;QD=33.84;ReadPosRankSum=-5.240e-01;SOR=3.056	GT:AD:DP:GQ:PGT:PID:PL	0/1:1,4:5:30:0|1:512085_C_T:154,0,30	1/1:0,4:4:12:1|1:512085_C_T:180,12,0
NW_004764606.1	512250	.	A	G	197.17	PASS	AC=3;AF=0.75;AN=4;BaseQRankSum=-3.190e-01;ClippingRankSum=0.00;DP=12;ExcessHet=3.0103;FS=0.000;MLEAC=4;MLEAF=1.00;MQ=60.00;MQRankSum=0.00;QD=16.43;ReadPosRankSum=-8.870e-01;SOR=3.611	GT:AD:DP:GQ:PL	0/1:1,7:8:0:127,0,0	1/1:0,4:4:12:95,12,0
NW_004764608.1	352	.	A	G	82.65	PASS	AC=1;AF=0.25;AN=4;BaseQRankSum=-1.465e+00;ClippingRankSum=0.00;DP=17;ExcessHet=3.0103;FS=0.000;MLEAC=1;MLEAF=0.500;MQ=60.00;MQRankSum=0.00;QD=11.81;ReadPosRankSum=-1.465e+00;SOR=2.584	GT:AD:DP:GQ:PL	0/0:.:10:1	0/1:1,6:7:4:108,0,4
NW_004764608.1	380	.	C	T	86.03	PASS	AC=3;AF=0.75;AN=4;BaseQRankSum=-9.670e-01;ClippingRankSum=0.00;DP=9;ExcessHet=3.0103;FS=0.000;MLEAC=3;MLEAF=0.750;MQ=60.00;MQRankSum=0.00;QD=9.56;ReadPosRankSum=-1.834e+00;SOR=2.093	GT:AD:DP:GQ:PL	1/1:0,3:3:8:42,8,0	0/1:2,4:6:28:73,0,28
NW_004764608.1	6698	.	A	AGAAC	144.42	PASS	AC=2;AF=0.5;AN=4;DP=14;ExcessHet=3.0103;FS=0.000;MLEAC=2;MLEAF=1.00;MQ=60.00;QD=35.60;SOR=3.258	GT:AD:DP:GQ:PL	0/0:.:10:1	1/1:0,4:4:12:180,12,0
NW_004764608.1	6993	.	G	A	323.33	PASS	AC=3;AF=0.75;AN=4;BaseQRankSum=0.157;ClippingRankSum=0.00;DP=16;ExcessHet=3.0103;FS=0.000;MLEAC=4;MLEAF=1.00;MQ=60.00;MQRankSum=0.00;QD=20.21;ReadPosRankSum=-4.890e-01;SOR=4.174	GT:AD:DP:GQ:PL	0/1:1,7:8:1:151,0,1	1/1:0,8:8:24:198,24,0
NW_004764608.1	7460	.	G	A	200.26	PASS	AC=2;AF=0.5;AN=4;DP=16;ExcessHet=3.0103;FS=0.000;MLEAC=2;MLEAF=1.00;MQ=55.55;QD=33.38;SOR=3.912	GT:AD:DP:GQ:PGT:PID:PL	0/0:.:10:1	1/1:0,6:6:18:1|1:7460_G_A:227,18,0
NW_004764608.1	7484	.	G	C	153.46	PASS	AC=2;AF=0.5;AN=4;DP=14;ExcessHet=3.0103;FS=0.000;MLEAC=2;MLEAF=1.00;MQ=60.00;QD=33.28;SOR=3.258	GT:AD:DP:GQ:PGT:PID:PL	0/0:.:10:1	1/1:0,4:4:12:1|1:7460_G_A:180,12,0
NW_004764608.1	7802	.	A	C	64.17	PASS	AC=2;AF=0.5;AN=4;DP=12;ExcessHet=3.0103;FS=0.000;MLEAC=2;MLEAF=1.00;MQ=48.99;QD=32.08;SOR=2.303	GT:AD:DP:GQ:PGT:PID:PL	0/0:.:10:1	1/1:0,2:2:6:1|1:7802_A_C:90,6,0
NW_004764608.1	7803	.	T	A	64.17	PASS	AC=2;AF=0.5;AN=4;DP=12;ExcessHet=3.0103;FS=0.000;MLEAC=2;MLEAF=1.00;MQ=48.99;QD=32.08;SOR=2.303	GT:AD:DP:GQ:PGT:PID:PL	0/0:.:10:1	1/1:0,2:2:6:1|1:7802_A_C:90,6,0
NW_004764608.1	8396	.	G	A	23.19	PASS	AC=2;AF=0.5;AN=4;DP=12;ExcessHet=3.0103;FS=0.000;MLEAC=2;MLEAF=1.00;MQ=60.00;QD=11.60;SOR=2.303	GT:AD:DP:GQ:PL	1/1:0,2:2:6:49,6,0	0/0:.:10:1
NW_004764608.1	8480	.	G	A	232.19	PASS	AC=3;AF=0.75;AN=4;BaseQRankSum=0.524;ClippingRankSum=0.00;DP=13;ExcessHet=3.0103;FS=0.000;MLEAC=3;MLEAF=0.750;MQ=60.00;MQRankSum=0.00;QD=17.86;ReadPosRankSum=0.00;SOR=3.767	GT:AD:DP:GQ:PL	0/1:1,4:5:9:85,0,9	1/1:0,8:8:23:176,23,0
NW_004764608.1	8518	.	A	G	123.37	PASS	AC=3;AF=0.75;AN=4;BaseQRankSum=0.00;ClippingRankSum=0.00;DP=9;ExcessHet=3.0103;FS=0.000;MLEAC=3;MLEAF=0.750;MQ=60.00;MQRankSum=0.00;QD=13.71;ReadPosRankSum=1.38;SOR=0.859	GT:AD:DP:GQ:PL	0/1:2,2:4:37:37,0,37	1/1:0,5:5:15:116,15,0
NW_004764608.1	9006	.	A	T	281.35	PASS	AC=3;AF=0.75;AN=4;BaseQRankSum=-1.570e-01;ClippingRankSum=0.00;DP=15;ExcessHet=3.0103;FS=0.000;MLEAC=4;MLEAF=1.00;MQ=60.00;MQRankSum=0.00;QD=18.76;ReadPosRankSum=-6.740e-01;SOR=4.047	GT:AD:DP:GQ:PL	1/1:0,7:7:21:173,21,0	0/1:1,7:8:1:134,0,1
NW_004764608.1	9032	.	T	A	277.99	PASS	AC=3;AF=0.75;AN=4;BaseQRankSum=0.00;ClippingRankSum=0.00;DP=14;ExcessHet=3.0103;FS=0.000;MLEAC=3;MLEAF=0.750;MQ=60.00;MQRankSum=0.00;QD=19.86;ReadPosRankSum=1.28;SOR=3.912	GT:AD:DP:GQ:PL	1/1:0,9:9:27:223,27,0	0/1:1,4:5:10:84,0,10
NW_004764608.1	9061	.	T	C	200.99	PASS	AC=3;AF=0.75;AN=4;BaseQRankSum=-1.383e+00;ClippingRankSum=0.00;DP=13;ExcessHet=3.0103;FS=0.000;MLEAC=3;MLEAF=0.750;MQ=60.00;MQRankSum=0.00;QD=15.46;ReadPosRankSum=1.38;SOR=3.767	GT:AD:DP:GQ:PL	1/1:0,7:7:21:159,21,0	0/1:1,5:6:6:70,0,6
NW_004764608.1	9240	.	T	A	565.19	PASS	AC=3;AF=0.75;AN=4;BaseQRankSum=-5.240e-01;ClippingRankSum=0.00;DP=15;ExcessHet=3.0103;FS=0.000;MLEAC=3;MLEAF=0.750;MQ=60.00;MQRankSum=0.00;QD=27.08;ReadPosRankSum=1.65;SOR=3.126	GT:AD:DP:GQ:PGT:PID:PL	0/1:2,3:5:32:0|1:9240_T_A:120,0,32	1/1:0,10:10:33:1|1:9204_C_T:475,33,0
NW_004764608.1	9263	.	G	A	527.71	PASS	AC=3;AF=0.75;AN=4;BaseQRankSum=1.15;ClippingRankSum=0.00;DP=15;ExcessHet=3.0103;FS=0.000;MLEAC=3;MLEAF=0.750;MQ=60.00;MQRankSum=0.00;QD=31.42;ReadPosRankSum=-3.190e-01;SOR=4.047	GT:AD:DP:GQ:PGT:PID:PL	0/1:1,3:4:12:0|1:9240_T_A:123,0,12	1/1:0,11:11:33:1|1:9204_C_T:434,33,0
NW_004764608.1	16883	.	G	C	21.20	PASS	AC=2;AF=0.5;AN=4;DP=12;ExcessHet=3.0103;FS=0.000;MLEAC=2;MLEAF=1.00;MQ=48.99;QD=10.60;SOR=2.303	GT:AD:DP:GQ:PL	1/1:0,2:2:6:47,6,0	0/0:.:10:1
NW_004764608.1	20599	.	A	T	72.46	PASS	AC=2;AF=0.5;AN=4;DP=14;ExcessHet=3.0103;FS=0.000;MLEAC=2;MLEAF=1.00;MQ=60.00;QD=18.12;SOR=3.258	GT:AD:DP:GQ:PL	0/0:.:10:1	1/1:0,4:4:12:99,12,0
NW_004764608.1	20719	.	C	G	64.17	PASS	AC=2;AF=0.5;AN=4;DP=12;ExcessHet=3.0103;FS=0.000;MLEAC=2;MLEAF=1.00;MQ=60.00;QD=32.08;SOR=2.303	GT:AD:DP:GQ:PGT:PID:PL	0/0:.:10:1	1/1:0,2:2:6:1|1:20719_C_G:90,6,0
NW_004764608.1	20724	.	T	C	64.17	PASS	AC=2;AF=0.5;AN=4;DP=12;ExcessHet=3.0103;FS=0.000;MLEAC=2;MLEAF=1.00;MQ=60.00;QD=32.08;SOR=2.303	GT:AD:DP:GQ:PGT:PID:PL	0/0:.:10:1	1/1:0,2:2:6:1|1:20719_C_G:90,6,0
NW_004764608.1	21005	.	T	C	667.62	PASS	AC=3;AF=0.75;AN=4;BaseQRankSum=-1.353e+00;ClippingRankSum=0.00;DP=50;ExcessHet=3.0103;FS=0.000;MLEAC=3;MLEAF=0.750;MQ=60.00;MQRankSum=0.00;QD=13.35;ReadPosRankSum=-2.220e-01;SOR=2.494	GT:AD:DP:GQ:PL	0/1:8,18:26:99:306,0,105	1/1:3,21:24:11:391,11,0
NW_004764608.1	21284	.	G	A	613.26	PASS	AC=3;AF=0.75;AN=4;BaseQRankSum=1.71;ClippingRankSum=0.00;DP=39;ExcessHet=3.0103;FS=0.000;MLEAC=3;MLEAF=0.750;MQ=60.00;MQRankSum=0.00;QD=15.72;ReadPosRankSum=-2.020e-01;SOR=1.378	GT:AD:DP:GQ:PL	0/1:6,11:17:84:212,0,84	1/1:2,20:22:19:431,19,0
NW_004764608.1	21313	.	G	A	962.19	PASS	AC=3;AF=0.75;AN=4;BaseQRankSum=2.16;ClippingRankSum=0.00;DP=61;ExcessHet=3.0103;FS=0.000;MLEAC=3;MLEAF=0.750;MQ=60.00;MQRankSum=0.00;QD=15.77;ReadPosRankSum=2.15;SOR=1.516	GT:AD:DP:GQ:PL	0/1:10,22:32:99:429,0,114	1/1:2,27:29:33:563,33,0
NW_004764608.1	21353	.	C	G	1174.19	PASS	AC=3;AF=0.75;AN=4;BaseQRankSum=3.84;ClippingRankSum=0.00;DP=70;ExcessHet=3.0103;FS=0.000;MLEAC=3;MLEAF=0.750;MQ=60.00;MQRankSum=0.00;QD=16.77;ReadPosRankSum=-5.870e-01;SOR=1.788	GT:AD:DP:GQ:PL	0/1:9,25:34:99:501,0,112	1/1:3,33:36:32:703,32,0
NW_004764608.1	22142	.	C	T	21.20	PASS	AC=2;AF=0.5;AN=4;DP=12;ExcessHet=3.0103;FS=0.000;MLEAC=2;MLEAF=1.00;MQ=60.00;QD=10.60;SOR=2.303	GT:AD:DP:GQ:PL	1/1:0,2:2:6:47,6,0	0/0:.:10:1
NW_004764608.1	24423	.	A	T	93.33	PASS	AC=2;AF=0.5;AN=4;DP=15;ExcessHet=3.0103;FS=0.000;MLEAC=2;MLEAF=1.00;MQ=44.72;QD=18.67;SOR=3.611	GT:AD:DP:GQ:PL	1/1:0,5:5:15:120,15,0	0/0:.:10:1
NW_004764608.1	24449	.	T	C	21.20	PASS	AC=2;AF=0.5;AN=4;DP=12;ExcessHet=3.0103;FS=0.000;MLEAC=2;MLEAF=1.00;MQ=60.00;QD=10.60;SOR=2.303	GT:AD:DP:GQ:PL	1/1:0,2:2:6:47,6,0	0/0:.:10:1
NW_004764608.1	24537	.	T	TAAAA	79.18	PASS	AC=3;AF=0.75;AN=4;BaseQRankSum=-6.740e-01;ClippingRankSum=0.00;DP=10;ExcessHet=3.0103;FS=0.000;MLEAC=1;MLEAF=0.250;MQ=60.00;MQRankSum=0.00;QD=33.47;ReadPosRankSum=1.38;SOR=0.223	GT:AD:DP:GQ:PGT:PID:PL	1/1:0,2:2:6:1|1:24537_T_TAAAA:90,6,0	0/1:7,0:8:13:.:.:13,0,39
NW_004764608.1	24547	.	T	A	112.86	PASS	AC=3;AF=0.75;AN=4;BaseQRankSum=0.180;ClippingRankSum=0.00;DP=10;ExcessHet=3.0103;FS=0.000;MLEAC=3;MLEAF=0.750;MQ=60.00;MQRankSum=0.00;QD=30.35;ReadPosRankSum=0.674;SOR=0.412	GT:AD:DP:GQ:PGT:PID:PL	1/1:0,3:3:9:1|1:24537_T_TAAAA:114,9,0	0/1:6,1:7:28:.:.:28,0,42
NW_004764608.1	24771	.	C	A	22.20	PASS	AC=2;AF=0.5;AN=4;DP=12;ExcessHet=3.0103;FS=0.000;MLEAC=2;MLEAF=1.00;MQ=48.99;QD=11.10;SOR=2.303	GT:AD:DP:GQ:PL	0/0:.:10:1	1/1:0,2:2:6:48,6,0
NW_004764608.1	24861	.	T	A	252.21	PASS	AC=2;AF=0.5;AN=4;DP=18;ExcessHet=3.0103;FS=0.000;MLEAC=2;MLEAF=1.00;MQ=51.17;QD=31.53;SOR=4.407	GT:AD:DP:GQ:PGT:PID:PL	1/1:0,8:8:24:1|1:24861_T_A:279,24,0	0/0:.:10:1
NW_004764608.1	25952	.	G	C	64.17	PASS	AC=2;AF=0.5;AN=4;DP=12;ExcessHet=3.0103;FS=0.000;MLEAC=2;MLEAF=1.00;MQ=60.00;QD=32.08;SOR=2.303	GT:AD:DP:GQ:PGT:PID:PL	0/0:.:10:1	1/1:0,2:2:6:1|1:25952_G_C:90,6,0
NW_004764608.1	26215	.	T	C	165.44	PASS	AC=3;AF=0.75;AN=4;BaseQRankSum=-9.670e-01;ClippingRankSum=0.00;DP=10;ExcessHet=3.0103;FS=0.000;MLEAC=3;MLEAF=0.750;MQ=60.00;MQRankSum=0.00;QD=16.54;ReadPosRankSum=-4.310e-01;SOR=3.258	GT:AD:DP:GQ:PL	1/1:0,7:7:21:159,21,0	0/1:1,2:3:16:36,0,16
NW_004764608.1	26501	.	A	G	43.17	PASS	AC=2;AF=0.5;AN=4;DP=12;ExcessHet=3.0103;FS=0.000;MLEAC=2;MLEAF=1.00;MQ=60.00;QD=21.59;SOR=2.303	GT:AD:DP:GQ:PGT:PID:PL	0/0:.:10:1	1/1:0,2:2:6:1|1:26501_A_G:69,6,0
NW_004764609.1	19386	.	T	G	21.20	PASS	AC=2;AF=0.5;AN=4;DP=12;ExcessHet=3.0103;FS=0.000;MLEAC=2;MLEAF=1.00;MQ=60.00;QD=10.60;SOR=2.303	GT:AD:DP:GQ:PL	1/1:0,2:2:6:47,6,0	0/0:.:10:1
NW_004764609.1	70589	.	A	C	21.20	PASS	AC=2;AF=0.5;AN=4;DP=12;ExcessHet=3.0103;FS=0.000;MLEAC=2;MLEAF=1.00;MQ=48.99;QD=10.60;SOR=2.303	GT:AD:DP:GQ:PL	0/0:.:10:1	1/1:0,2:2:6:47,6,0
NW_004764609.1	70624	.	G	A	96.71	PASS	AC=2;AF=0.5;AN=4;DP=13;ExcessHet=3.0103;FS=0.000;MLEAC=2;MLEAF=1.00;MQ=51.96;QD=32.24;SOR=2.833	GT:AD:DP:GQ:PGT:PID:PL	0/0:.:10:1	1/1:0,3:3:9:1|1:70624_G_A:123,9,0
NW_004764609.1	70628	.	C	T	96.71	PASS	AC=2;AF=0.5;AN=4;DP=13;ExcessHet=3.0103;FS=0.000;MLEAC=2;MLEAF=1.00;MQ=51.96;QD=32.24;SOR=2.833	GT:AD:DP:GQ:PGT:PID:PL	0/0:.:10:1	1/1:0,3:3:9:1|1:70624_G_A:123,9,0
NW_004764609.1	70691	.	T	TAA	27.14	PASS	AC=2;AF=0.5;AN=4;DP=12;ExcessHet=3.0103;FS=0.000;MLEAC=2;MLEAF=1.00;MQ=57.15;QD=13.57;SOR=2.303	GT:AD:DP:GQ:PL	1/1:0,2:2:6:62,6,0	0/0:.:10:1
NW_004764609.1	71128	.	C	T	23.19	PASS	AC=2;AF=0.5;AN=4;DP=12;ExcessHet=3.0103;FS=0.000;MLEAC=2;MLEAF=1.00;MQ=48.99;QD=11.60;SOR=2.303	GT:AD:DP:GQ:PL	1/1:0,2:2:6:49,6,0	0/0:.:10:1
NW_004764609.1	71305	.	G	A	44.17	PASS	AC=2;AF=0.5;AN=4;DP=12;ExcessHet=3.0103;FS=0.000;MLEAC=2;MLEAF=1.00;MQ=60.00;QD=22.09;SOR=2.303	GT:AD:DP:GQ:PGT:PID:PL	0/0:.:10:1	1/1:0,2:2:6:1|1:71305_G_A:70,6,0
NW_004764609.1	71311	.	A	G	44.17	PASS	AC=2;AF=0.5;AN=4;DP=11;ExcessHet=3.0103;FS=0.000;MLEAC=2;MLEAF=1.00;MQ=60.00;QD=30.00;SOR=1.609	GT:AD:DP:GQ:PGT:PID:PL	0/0:.:10:1	1/1:0,1:1:6:1|1:71305_G_A:70,6,0
NW_004764609.1	71597	.	C	T	23.19	PASS	AC=2;AF=0.5;AN=4;DP=12;ExcessHet=3.0103;FS=0.000;MLEAC=2;MLEAF=1.00;MQ=60.00;QD=11.60;SOR=2.303	GT:AD:DP:GQ:PL	0/0:.:10:1	1/1:0,2:2:6:49,6,0
NW_004764609.1	71746	.	C	T	21.20	PASS	AC=2;AF=0.5;AN=4;DP=12;ExcessHet=3.0103;FS=0.000;MLEAC=2;MLEAF=1.00;MQ=60.00;QD=10.60;SOR=2.303	GT:AD:DP:GQ:PL	0/0:.:10:1	1/1:0,2:2:6:47,6,0
NW_004764609.1	71941	.	G	A	77.33	PASS	AC=2;AF=0.5;AN=4;DP=15;ExcessHet=3.0103;FS=0.000;MLEAC=2;MLEAF=1.00;MQ=60.00;QD=15.47;SOR=3.611	GT:AD:DP:GQ:PL	0/0:.:10:1	1/1:0,5:5:15:104,15,0
NW_004764609.1	71971	.	G	A	72.46	PASS	AC=2;AF=0.5;AN=4;DP=14;ExcessHet=3.0103;FS=0.000;MLEAC=2;MLEAF=1.00;MQ=53.67;QD=18.12;SOR=3.258	GT:AD:DP:GQ:PL	0/0:.:10:1	1/1:0,4:4:12:99,12,0
NW_004764609.1	72514	.	A	G	44.71	PASS	AC=2;AF=0.5;AN=4;DP=13;ExcessHet=3.0103;FS=0.000;MLEAC=2;MLEAF=1.00;MQ=51.96;QD=14.90;SOR=2.833	GT:AD:DP:GQ:PL	1/1:0,3:3:9:71,9,0	0/0:.:10:1
NW_004764609.1	72973	.	C	T	23.19	PASS	AC=2;AF=0.5;AN=4;DP=12;ExcessHet=3.0103;FS=0.000;MLEAC=2;MLEAF=1.00;MQ=48.99;QD=11.60;SOR=2.303	GT:AD:DP:GQ:PL	1/1:0,2:2:6:49,6,0	0/0:.:10:1
NW_004764609.1	73176	.	G	C	41.71	PASS	AC=2;AF=0.5;AN=4;DP=13;ExcessHet=3.0103;FS=0.000;MLEAC=2;MLEAF=1.00;MQ=60.00;QD=13.90;SOR=2.833	GT:AD:DP:GQ:PL	0/0:.:10:1	1/1:0,3:3:9:68,9,0
NW_004764609.1	73459	.	C	T	30.72	PASS	AC=2;AF=0.5;AN=4;DP=13;ExcessHet=3.0103;FS=0.000;MLEAC=2;MLEAF=1.00;MQ=51.96;QD=10.24;SOR=2.833	GT:AD:DP:GQ:PL	1/1:0,3:3:9:57,9,0	0/0:.:10:1
NW_004764609.1	73543	.	T	G	54.46	PASS	AC=2;AF=0.5;AN=4;DP=14;ExcessHet=3.0103;FS=0.000;MLEAC=2;MLEAF=1.00;MQ=53.67;QD=13.62;SOR=3.258	GT:AD:DP:GQ:PL	0/0:.:10:1	1/1:0,4:4:12:81,12,0
NW_004764609.1	73897	.	C	T	250.23	PASS	AC=2;AF=0.5;AN=4;DP=17;ExcessHet=3.0103;FS=0.000;MLEAC=2;MLEAF=1.00;MQ=56.12;QD=30.44;SOR=4.174	GT:AD:DP:GQ:PGT:PID:PL	0/0:.:10:1	1/1:0,7:7:21:1|1:73885_T_C:277,21,0
NW_004764609.1	75492	.	C	A	70.46	PASS	AC=2;AF=0.5;AN=4;DP=14;ExcessHet=3.0103;FS=0.000;MLEAC=2;MLEAF=1.00;MQ=48.99;QD=17.62;SOR=3.258	GT:AD:DP:GQ:PL	0/0:.:10:1	1/1:0,4:4:12:97,12,0
NW_004764609.1	380564	.	G	A	23.19	PASS	AC=2;AF=0.5;AN=4;DP=12;ExcessHet=3.0103;FS=0.000;MLEAC=2;MLEAF=1.00;MQ=60.00;QD=11.60;SOR=2.303	GT:AD:DP:GQ:PL	0/0:.:10:1	1/1:0,2:2:6:49,6,0
NW_004764609.1	380581	.	G	C	21.20	PASS	AC=2;AF=0.5;AN=4;DP=12;ExcessHet=3.0103;FS=0.000;MLEAC=2;MLEAF=1.00;MQ=60.00;QD=10.60;SOR=2.303	GT:AD:DP:GQ:PL	0/0:.:10:1	1/1:0,2:2:6:47,6,0
NW_004764609.1	474650	.	T	G	64.17	PASS	AC=2;AF=0.5;AN=4;DP=12;ExcessHet=3.0103;FS=0.000;MLEAC=2;MLEAF=1.00;MQ=60.00;QD=32.08;SOR=2.303	GT:AD:DP:GQ:PGT:PID:PL	0/0:.:10:1	1/1:0,2:2:6:1|1:474650_T_G:90,6,0
NW_004764609.1	474656	.	C	G	64.17	PASS	AC=2;AF=0.5;AN=4;DP=12;ExcessHet=3.0103;FS=0.000;MLEAC=2;MLEAF=1.00;MQ=60.00;QD=32.08;SOR=2.303	GT:AD:DP:GQ:PGT:PID:PL	0/0:.:10:1	1/1:0,2:2:6:1|1:474650_T_G:90,6,0
NW_004764610.1	73072	.	G	A	23.19	PASS	AC=2;AF=0.5;AN=4;DP=12;ExcessHet=3.0103;FS=0.000;MLEAC=2;MLEAF=1.00;MQ=42.43;QD=11.60;SOR=2.303	GT:AD:DP:GQ:PL	0/0:.:10:1	1/1:0,2:2:6:49,6,0
NW_004764610.1	82520	.	G	T	21.20	PASS	AC=2;AF=0.5;AN=4;DP=12;ExcessHet=3.0103;FS=0.000;MLEAC=2;MLEAF=1.00;MQ=48.99;QD=10.60;SOR=2.303	GT:AD:DP:GQ:PL	0/0:.:10:1	1/1:0,2:2:6:47,6,0
NW_004764610.1	86685	.	A	G	48.19	PASS	AC=1;AF=0.25;AN=4;BaseQRankSum=1.38;ClippingRankSum=0.00;DP=15;ExcessHet=3.0103;FS=4.771;MLEAC=1;MLEAF=0.250;MQ=60.00;MQRankSum=0.00;QD=12.05;ReadPosRankSum=1.38;SOR=2.209	GT:AD:DP:GQ:PGT:PID:PL	0/0:11,0:11:33:.:.:0,33,247	0/1:2,2:4:33:0|1:86685_A_G:78,0,33
NW_004764610.1	86709	.	G	C	59.82	PASS	AC=2;AF=0.5;AN=4;DP=13;ExcessHet=0.7918;FS=0.000;MLEAC=2;MLEAF=0.500;MQ=60.00;QD=29.91;SOR=2.303	GT:AD:DP:GQ:PGT:PID:PL	0/0:11,0:11:6:.:.:0,6,213	1/1:0,2:2:6:1|1:86685_A_G:90,6,0
NW_004764610.1	86724	.	C	G	57.86	PASS	AC=2;AF=0.5;AN=4;DP=12;ExcessHet=0.7918;FS=0.000;MLEAC=2;MLEAF=0.500;MQ=60.00;QD=28.93;SOR=2.303	GT:AD:DP:GQ:PGT:PID:PL	0/0:10,0:10:30:.:.:0,30,217	1/1:0,2:2:6:1|1:86685_A_G:90,6,0
NW_004764610.1	90367	.	T	C	64.17	PASS	AC=2;AF=0.5;AN=4;DP=12;ExcessHet=3.0103;FS=0.000;MLEAC=2;MLEAF=1.00;MQ=60.00;QD=32.08;SOR=2.303	GT:AD:DP:GQ:PGT:PID:PL	0/0:.:10:1	1/1:0,2:2:6:1|1:90367_T_C:90,6,0
NW_004764610.1	90373	.	T	A	64.17	PASS	AC=2;AF=0.5;AN=4;DP=12;ExcessHet=3.0103;FS=0.000;MLEAC=2;MLEAF=1.00;MQ=60.00;QD=32.08;SOR=2.303	GT:AD:DP:GQ:PGT:PID:PL	0/0:.:10:1	1/1:0,2:2:6:1|1:90367_T_C:90,6,0
NW_004764610.1	90495	.	A	T	547.20	PASS	AC=2;AF=0.5;AN=4;DP=23;ExcessHet=3.0103;FS=0.000;MLEAC=2;MLEAF=1.00;MQ=42.43;QD=26.64;SOR=5.283	GT:AD:DP:GQ:PGT:PID:PL	1/1:0,13:13:39:1|1:90495_A_T:574,39,0	0/0:.:10:1
NW_004764610.1	90496	.	G	T	547.20	PASS	AC=2;AF=0.5;AN=4;DP=23;ExcessHet=3.0103;FS=0.000;MLEAC=2;MLEAF=1.00;MQ=42.43;QD=32.14;SOR=5.283	GT:AD:DP:GQ:PGT:PID:PL	1/1:0,13:13:39:1|1:90495_A_T:574,39,0	0/0:.:10:1
NW_004764610.1	90577	.	A	T	142.86	PASS	AC=1;AF=0.25;AN=4;BaseQRankSum=0.066;ClippingRankSum=0.00;DP=41;ExcessHet=3.0103;FS=0.000;MLEAC=1;MLEAF=0.250;MQ=60.00;MQRankSum=0.00;QD=6.49;ReadPosRankSum=-3.590e-01;SOR=0.540	GT:AD:DP:GQ:PL	0/1:12,10:22:99:172,0,211	0/0:19,0:19:9:0,9,353
NW_004764610.1	90710	.	T	C	34.28	PASS	AC=1;AF=0.25;AN=4;BaseQRankSum=-1.383e+00;ClippingRankSum=0.00;DP=20;ExcessHet=3.0103;FS=0.000;MLEAC=1;MLEAF=0.250;MQ=60.00;MQRankSum=0.00;QD=3.43;ReadPosRankSum=-6.080e-01;SOR=0.412	GT:AD:DP:GQ:PL	0/1:6,4:10:64:64,0,119	0/0:10,0:10:18:0,18,270
NW_004764610.1	94081	.	T	TG	43.08	PASS	AC=1;AF=0.25;AN=4;BaseQRankSum=-1.150e+00;ClippingRankSum=0.00;DP=7;ExcessHet=3.0103;FS=0.000;MLEAC=2;MLEAF=0.500;MQ=62.65;MQRankSum=0.319;QD=10.77;ReadPosRankSum=1.15;SOR=1.609	GT:AD:DP:GQ:PL	0/1:1,3:4:10:78,0,10	0/0:3,0:3:0:0,0,25
NW_004764610.1	94679	.	T	A	42.71	PASS	AC=2;AF=0.5;AN=4;DP=13;ExcessHet=3.0103;FS=0.000;MLEAC=2;MLEAF=1.00;MQ=32.86;QD=14.24;SOR=2.833	GT:AD:DP:GQ:PL	1/1:0,3:3:9:69,9,0	0/0:.:10:1
NW_004764610.1	94811	.	G	A	41.71	PASS	AC=2;AF=0.5;AN=4;DP=13;ExcessHet=3.0103;FS=0.000;MLEAC=2;MLEAF=1.00;MQ=46.48;QD=13.90;SOR=2.833	GT:AD:DP:GQ:PL	1/1:0,3:3:9:68,9,0	0/0:.:10:1
NW_004764610.1	94912	.	G	GTTA	596.17	PASS	AC=3;AF=0.75;AN=4;BaseQRankSum=-6.280e-01;ClippingRankSum=0.00;DP=20;ExcessHet=3.0103;FS=0.000;MLEAC=3;MLEAF=0.750;MQ=67.64;MQRankSum=3.22;QD=29.81;ReadPosRankSum=0.545;SOR=2.093	GT:AD:DP:GQ:PL	1/1:0,8:8:24:359,24,0	0/1:5,7:12:99:276,0,161
NW_004764610.1	95343	.	C	CTAT	82.15	PASS	AC=1;AF=0.25;AN=4;BaseQRankSum=1.04;ClippingRankSum=0.00;DP=71;ExcessHet=3.0103;FS=0.000;MLEAC=1;MLEAF=0.250;MQ=60.00;MQRankSum=0.00;QD=2.22;ReadPosRankSum=-1.232e+00;SOR=0.064	GT:AD:DP:GQ:PGT:PID:PL	0/0:34,0:34:99:.:.:0,99,862	0/1:30,7:37:99:0|1:95343_C_CTAT:121,0,1217
NW_004764610.1	95347	.	T	A	91.19	PASS	AC=1;AF=0.25;AN=4;BaseQRankSum=-4.584e+00;ClippingRankSum=0.00;DP=72;ExcessHet=3.0103;FS=0.000;MLEAC=1;MLEAF=0.250;MQ=60.00;MQRankSum=0.00;QD=2.40;ReadPosRankSum=-1.622e+00;SOR=0.061	GT:AD:DP:GQ:PGT:PID:PL	0/0:34,0:34:99:.:.:0,99,862	0/1:31,7:38:99:0|1:95343_C_CTAT:121,0,1217
NW_004764610.1	98290	.	T	C	837.19	PASS	AC=3;AF=0.75;AN=4;BaseQRankSum=-1.226e+00;ClippingRankSum=0.00;DP=48;ExcessHet=3.0103;FS=0.000;MLEAC=3;MLEAF=0.750;MQ=60.00;MQRankSum=0.00;QD=17.44;ReadPosRankSum=0.121;SOR=2.024	GT:AD:DP:GQ:PL	0/1:7,14:21:99:241,0,104	1/1:0,27:27:80:626,80,0
NW_004764610.1	98566	.	C	T	306.41	PASS	AC=1;AF=0.25;AN=4;BaseQRankSum=-1.653e+00;ClippingRankSum=0.00;DP=51;ExcessHet=3.0103;FS=0.000;MLEAC=1;MLEAF=0.250;MQ=60.00;MQRankSum=0.00;QD=11.78;ReadPosRankSum=2.06;SOR=0.350	GT:AD:DP:GQ:PGT:PID:PL	0/1:16,10:26:99:0|1:98566_C_T:334,0,597	0/0:25,0:25:3:.:.:0,3,437
NW_004764610.1	98569	.	T	C	304.54	PASS	AC=1;AF=0.25;AN=4;BaseQRankSum=-2.267e+00;ClippingRankSum=0.00;DP=49;ExcessHet=3.0103;FS=0.000;MLEAC=1;MLEAF=0.250;MQ=60.00;MQRankSum=0.00;QD=12.69;ReadPosRankSum=2.44;SOR=0.430	GT:AD:DP:GQ:PGT:PID:PL	0/1:14,10:24:99:0|1:98566_C_T:334,0,597	0/0:25,0:25:12:.:.:0,12,455
NW_004764610.1	98964	.	G	A	499.41	PASS	AC=3;AF=0.75;AN=4;BaseQRankSum=3.35;ClippingRankSum=0.00;DP=40;ExcessHet=3.0103;FS=0.000;MLEAC=3;MLEAF=0.750;MQ=60.00;MQRankSum=0.00;QD=12.49;ReadPosRankSum=0.353;SOR=1.609	GT:AD:DP:GQ:PL	0/1:11,9:20:99:145,0,185	1/1:2,18:20:14:384,14,0
NW_004764610.1	99242	.	G	A	36.21	PASS	AC=1;AF=0.25;AN=4;BaseQRankSum=2.43;ClippingRankSum=0.00;DP=20;ExcessHet=3.0103;FS=0.000;MLEAC=1;MLEAF=0.250;MQ=60.00;MQRankSum=0.00;QD=3.29;ReadPosRankSum=0.191;SOR=0.330	GT:AD:DP:GQ:PL	0/1:7,4:11:66:66,0,129	0/0:9,0:9:24:0,24,360
NW_004764610.1	101289	.	A	G	920.19	PASS	AC=3;AF=0.75;AN=4;BaseQRankSum=-5.027e+00;ClippingRankSum=0.00;DP=60;ExcessHet=3.0103;FS=0.000;MLEAC=3;MLEAF=0.750;MQ=60.00;MQRankSum=0.00;QD=15.34;ReadPosRankSum=-4.600e-01;SOR=1.209	GT:AD:DP:GQ:PL	1/1:0,20:20:59:463,59,0	0/1:14,26:40:99:487,0,235
NW_004764610.1	103087	.	CAA	C	199.55	PASS	AC=3;AF=0.75;AN=4;BaseQRankSum=-1.150e+00;ClippingRankSum=0.00;DP=7;ExcessHet=3.0103;FS=0.000;MLEAC=3;MLEAF=0.750;MQ=60.00;MQRankSum=0.00;QD=28.51;SOR=2.584	GT:AD:DP:GQ:PGT:PID:PL	1/1:0,3:3:9:1|1:103082_A_T:135,9,0	0/1:1,3:4:10:0|1:103082_A_T:102,0,10
NW_004764610.1	103985	.	TC	T	23.15	PASS	AC=2;AF=0.5;AN=4;DP=12;ExcessHet=3.0103;FS=0.000;MLEAC=2;MLEAF=1.00;MQ=65.19;QD=11.58;SOR=2.303	GT:AD:DP:GQ:PL	1/1:0,2:2:6:58,6,0	0/0:.:10:1
NW_004764610.1	104117	.	C	G	194.55	PASS	AC=3;AF=0.75;AN=4;BaseQRankSum=0.967;ClippingRankSum=0.00;DP=10;ExcessHet=3.0103;FS=4.228;MLEAC=3;MLEAF=0.750;MQ=60.00;MQRankSum=0.00;QD=19.46;ReadPosRankSum=-8.420e-01;SOR=2.833	GT:AD:DP:GQ:PGT:PID:PL	1/1:0,4:4:12:1|1:104117_C_G:147,12,0	0/1:2,4:6:28:.:.:77,0,28
NW_004764610.1	104226	.	T	A	178.33	PASS	AC=2;AF=0.5;AN=4;DP=14;ExcessHet=3.0103;FS=0.000;MLEAC=2;MLEAF=1.00;MQ=48.99;QD=29.72;SOR=1.609	GT:AD:DP:GQ:PGT:PID:PL	0/0:.:10:1	1/1:0,4:4:15:1|1:104226_T_A:205,15,0
NW_004764610.1	104229	.	A	G	178.33	PASS	AC=2;AF=0.5;AN=4;DP=15;ExcessHet=3.0103;FS=0.000;MLEAC=2;MLEAF=1.00;MQ=50.71;QD=22.50;SOR=1.981	GT:AD:DP:GQ:PGT:PID:PL	0/0:.:10:1	1/1:0,5:5:15:1|1:104226_T_A:205,15,0
NW_004764610.1	104831	.	A	T	96.87	PASS	AC=1;AF=0.25;AN=4;BaseQRankSum=0.674;ClippingRankSum=0.00;DP=9;ExcessHet=3.0103;FS=0.000;MLEAC=2;MLEAF=0.500;MQ=60.00;MQRankSum=0.00;QD=33.64;ReadPosRankSum=0.674;SOR=1.447	GT:AD:DP:GQ:PGT:PID:PL	0/1:1,1:2:33:0|1:104769_CACA_C:123,0,33	0/0:7,0:7:0:.:.:0,0,115
NW_004764610.1	107098	.	T	A	97.31	PASS	AC=2;AF=0.5;AN=4;DP=8;ExcessHet=3.0103;FS=0.000;MLEAC=3;MLEAF=0.750;MQ=63.51;QD=32.44;SOR=2.833	GT:AD:DP:GQ:PGT:PID:PL	1/1:0,3:3:9:1|1:107098_T_A:125,9,0	0/0:5,0:5:0:.:.:0,0,29
NW_004764610.1	108318	.	A	G	617.19	PASS	AC=3;AF=0.75;AN=4;BaseQRankSum=-2.443e+00;ClippingRankSum=0.00;DP=31;ExcessHet=3.0103;FS=0.000;MLEAC=3;MLEAF=0.750;MQ=60.00;MQRankSum=0.00;QD=19.91;ReadPosRankSum=0.172;SOR=3.477	GT:AD:DP:GQ:PL	0/1:3,9:12:39:176,0,39	1/1:1,18:19:31:471,31,0
NW_004764610.1	108434	.	C	T	32.71	PASS	AC=2;AF=0.5;AN=4;DP=13;ExcessHet=3.0103;FS=0.000;MLEAC=2;MLEAF=1.00;MQ=46.48;QD=10.90;SOR=2.833	GT:AD:DP:GQ:PL	0/0:.:10:1	1/1:0,3:3:9:59,9,0
NW_004764610.1	108464	.	A	G	198.33	PASS	AC=2;AF=0.5;AN=4;DP=15;ExcessHet=3.0103;FS=0.000;MLEAC=2;MLEAF=1.00;MQ=48.99;QD=30.96;SOR=1.981	GT:AD:DP:GQ:PGT:PID:PL	0/0:.:10:1	1/1:0,5:5:15:1|1:108464_A_G:225,15,0
NW_004764610.1	108474	.	G	A	198.33	PASS	AC=2;AF=0.5;AN=4;DP=15;ExcessHet=3.0103;FS=0.000;MLEAC=2;MLEAF=1.00;MQ=48.99;QD=30.66;SOR=1.981	GT:AD:DP:GQ:PGT:PID:PL	0/0:.:10:1	1/1:0,5:5:15:1|1:108464_A_G:225,15,0
NW_004764610.1	109475	.	GCAA	G	79.40	PASS	AC=1;AF=0.25;AN=4;BaseQRankSum=0.156;ClippingRankSum=0.00;DP=26;ExcessHet=3.0103;FS=0.000;MLEAC=1;MLEAF=0.250;MQ=64.69;MQRankSum=-1.383e+00;QD=7.94;ReadPosRankSum=1.10;SOR=0.412	GT:AD:DP:GQ:PGT:PID:PL	0/1:6,4:10:99:0|1:109475_GCAA_G:117,0,186	0/0:16,0:16:6:.:.:0,6,90
NW_004764610.1	109484	.	ACAACAG	A	665.15	PASS	AC=3;AF=0.75;AN=4;BaseQRankSum=0.00;ClippingRankSum=0.00;DP=30;ExcessHet=3.0103;FS=0.000;MLEAC=3;MLEAF=0.750;MQ=66.08;MQRankSum=1.79;QD=22.17;ReadPosRankSum=0.275;SOR=2.621	GT:AD:DP:GQ:PGT:PID:PL	0/1:5,6:11:99:1|0:109475_GCAA_G:174,0,173	1/1:1,18:19:33:.:.:530,33,0
NW_004764610.1	109835	.	C	T	603.19	PASS	AC=3;AF=0.75;AN=4;BaseQRankSum=0.00;ClippingRankSum=0.00;DP=43;ExcessHet=3.0103;FS=0.000;MLEAC=3;MLEAF=0.750;MQ=61.25;MQRankSum=0.00;QD=14.03;ReadPosRankSum=0.282;SOR=1.022	GT:AD:DP:GQ:PL	0/1:10,11:21:99:185,0,174	1/1:1,21:22:41:448,41,0
NW_004764610.1	109861	.	C	CATCAGT	216.15	PASS	AC=1;AF=0.25;AN=4;BaseQRankSum=0.076;ClippingRankSum=0.00;DP=44;ExcessHet=3.0103;FS=0.000;MLEAC=1;MLEAF=0.250;MQ=63.35;MQRankSum=4.41;QD=10.81;ReadPosRankSum=1.35;SOR=0.922	GT:AD:DP:GQ:PL	0/1:13,7:20:99:255,0,525	0/0:24,0:24:48:0,48,536
NW_004764610.1	110046	.	T	TACA	643.15	PASS	AC=3;AF=0.75;AN=4;BaseQRankSum=0.623;ClippingRankSum=0.00;DP=26;ExcessHet=3.0103;FS=0.000;MLEAC=3;MLEAF=0.750;MQ=65.19;MQRankSum=3.78;QD=24.74;ReadPosRankSum=-1.622e+00;SOR=1.697	GT:AD:DP:GQ:PL	1/1:0,11:11:33:430,33,0	0/1:8,7:15:99:252,0,284
NW_004764610.1	110283	.	TAAC	T	105.24	PASS	AC=1;AF=0.25;AN=4;BaseQRankSum=-2.530e-01;ClippingRankSum=0.00;DP=11;ExcessHet=3.0103;FS=0.000;MLEAC=1;MLEAF=0.250;MQ=60.00;MQRankSum=0.00;QD=21.05;ReadPosRankSum=0.253;SOR=1.981	GT:AD:DP:GQ:PL	0/1:1,4:5:27:144,0,27	0/0:6,0:6:18:0,18,136
NW_004764610.1	110317	.	T	G	33.53	PASS	AC=1;AF=0.25;AN=4;BaseQRankSum=1.15;ClippingRankSum=0.00;DP=14;ExcessHet=3.0103;FS=0.000;MLEAC=1;MLEAF=0.500;MQ=53.67;MQRankSum=0.00;QD=8.38;ReadPosRankSum=-1.150e+00;SOR=1.609	GT:AD:DP:GQ:PL	0/1:1,3:4:11:60,0,11	0/0:.:10:1
NW_004764610.1	110725	.	G	A	20	PASS	AC=2;AF=0.5;AN=4;DP=11;ExcessHet=3.0103;FS=0.000;MLEAC=2;MLEAF=1.00;MQ=26.83;QD=20.00;SOR=1.609	GT:AD:DP:GQ:PGT:PID:PL	1/1:0,1:1:3:1|1:110725_G_A:45,3,0	0/0:.:10:1
NW_004764610.1	110726	.	A	C	20	PASS	AC=2;AF=0.5;AN=4;DP=11;ExcessHet=3.0103;FS=0.000;MLEAC=2;MLEAF=1.00;MQ=26.83;QD=20.00;SOR=1.609	GT:AD:DP:GQ:PGT:PID:PL	1/1:0,1:1:3:1|1:110725_G_A:45,3,0	0/0:.:10:1
NW_004764610.1	112049	.	T	C	41.71	PASS	AC=2;AF=0.5;AN=4;DP=13;ExcessHet=3.0103;FS=0.000;MLEAC=2;MLEAF=1.00;MQ=60.00;QD=13.90;SOR=2.833	GT:AD:DP:GQ:PL	1/1:0,3:3:9:68,9,0	0/0:.:10:1
NW_004764610.1	112088	.	G	A	24.19	PASS	AC=2;AF=0.5;AN=4;DP=12;ExcessHet=3.0103;FS=0.000;MLEAC=2;MLEAF=1.00;MQ=60.00;QD=12.09;SOR=2.303	GT:AD:DP:GQ:PL	1/1:0,2:2:6:50,6,0	0/0:.:10:1
NW_004764610.1	112530	.	TTA	T	93.24	PASS	AC=1;AF=0.25;AN=4;BaseQRankSum=0.00;ClippingRankSum=0.00;DP=13;ExcessHet=3.0103;FS=0.000;MLEAC=1;MLEAF=0.250;MQ=60.00;MQRankSum=0.00;QD=13.32;ReadPosRankSum=1.72;SOR=0.941	GT:AD:DP:GQ:PL	0/0:6,0:6:18:0,18,122	0/1:3,4:7:99:132,0,107
NW_004764610.1	112712	.	G	A	924.16	PASS	AC=3;AF=0.75;AN=4;BaseQRankSum=1.31;ClippingRankSum=0.00;DP=42;ExcessHet=3.0103;FS=0.000;MLEAC=3;MLEAF=0.750;MQ=60.00;MQRankSum=0.00;QD=22.00;ReadPosRankSum=0.437;SOR=3.716	GT:AD:DP:GQ:PGT:PID:PL	1/1:0,15:15:45:1|1:112712_G_A:588,45,0	0/1:5,22:27:9:0|1:112712_G_A:365,0,9
NW_004764610.1	112714	.	A	G	924.16	PASS	AC=3;AF=0.75;AN=4;BaseQRankSum=-3.827e+00;ClippingRankSum=0.00;DP=42;ExcessHet=3.0103;FS=0.000;MLEAC=3;MLEAF=0.750;MQ=60.00;MQRankSum=0.00;QD=22.00;ReadPosRankSum=0.031;SOR=3.716	GT:AD:DP:GQ:PGT:PID:PL	1/1:0,15:15:45:1|1:112712_G_A:588,45,0	0/1:5,22:27:9:0|1:112712_G_A:365,0,9
NW_004764610.1	112889	.	G	GAA	25.17	PASS	AC=1;AF=0.25;AN=4;BaseQRankSum=-1.668e+00;ClippingRankSum=0.00;DP=18;ExcessHet=3.0103;FS=0.000;MLEAC=1;MLEAF=0.250;MQ=60.00;MQRankSum=0.00;QD=2.80;ReadPosRankSum=0.992;SOR=0.283	GT:AD:DP:GQ:PL	0/0:9,0:9:27:0,27,225	0/1:6,3:9:64:64,0,160
NW_004764610.1	113305	.	A	T	64.17	PASS	AC=2;AF=0.5;AN=4;DP=12;ExcessHet=3.0103;FS=0.000;MLEAC=2;MLEAF=1.00;MQ=60.00;QD=32.08;SOR=2.303	GT:AD:DP:GQ:PGT:PID:PL	0/0:.:10:1	1/1:0,2:2:6:1|1:113305_A_T:90,6,0
NW_004764610.1	113321	.	T	C	64.17	PASS	AC=2;AF=0.5;AN=4;DP=12;ExcessHet=3.0103;FS=0.000;MLEAC=2;MLEAF=1.00;MQ=60.00;QD=32.08;SOR=2.303	GT:AD:DP:GQ:PGT:PID:PL	0/0:.:10:1	1/1:0,2:2:6:1|1:113305_A_T:90,6,0
NW_004764610.1	113898	.	T	C	132.71	PASS	AC=1;AF=0.25;AN=4;BaseQRankSum=3.56;ClippingRankSum=0.00;DP=44;ExcessHet=3.0103;FS=0.000;MLEAC=1;MLEAF=0.250;MQ=95.34;MQRankSum=-5.800e-01;QD=7.37;ReadPosRankSum=0.144;SOR=0.507	GT:AD:DP:GQ:PL	0/1:9,9:18:99:161,0,153	0/0:23,3:26:5:0,5,512
NW_004764610.1	113982	.	A	T	430.21	PASS	AC=3;AF=0.75;AN=4;BaseQRankSum=-2.189e+00;ClippingRankSum=0.00;DP=18;ExcessHet=3.0103;FS=0.000;MLEAC=3;MLEAF=0.750;MQ=61.19;MQRankSum=0.00;QD=23.90;ReadPosRankSum=-1.080e-01;SOR=2.303	GT:AD:DP:GQ:PGT:PID:PL	1/1:0,8:8:24:.:.:258,24,0	0/1:4,6:10:87:0|1:113981_A_T:202,0,87
NW_004764610.1	114027	.	TA	T	171.17	PASS	AC=1;AF=0.25;AN=4;BaseQRankSum=0.210;ClippingRankSum=0.00;DP=16;ExcessHet=3.0103;FS=0.000;MLEAC=1;MLEAF=0.500;MQ=46.48;MQRankSum=0.00;QD=28.53;ReadPosRankSum=-1.383e+00;SOR=2.303	GT:AD:DP:GQ:PGT:PID:PL	0/0:.:10:1	0/1:1,5:6:27:0|1:114027_TA_T:207,0,27
NW_004764610.1	114037	.	ACAAC	A	171.17	PASS	AC=1;AF=0.25;AN=4;BaseQRankSum=0.674;ClippingRankSum=0.00;DP=16;ExcessHet=3.0103;FS=0.000;MLEAC=1;MLEAF=0.500;MQ=44.31;MQRankSum=0.00;QD=28.53;ReadPosRankSum=-1.383e+00;SOR=2.303	GT:AD:DP:GQ:PGT:PID:PL	0/0:.:10:1	0/1:1,5:6:27:0|1:114027_TA_T:207,0,27
NW_004764610.1	114069	.	C	A	96.33	PASS	AC=2;AF=0.5;AN=4;DP=15;ExcessHet=3.0103;FS=0.000;MLEAC=2;MLEAF=1.00;MQ=50.71;QD=19.27;SOR=3.611	GT:AD:DP:GQ:PL	0/0:.:10:1	1/1:0,5:5:15:123,15,0
NW_004764610.1	116207	.	T	C	37.32	PASS	AC=1;AF=0.25;AN=4;BaseQRankSum=-2.655e+00;ClippingRankSum=0.00;DP=17;ExcessHet=3.0103;FS=0.000;MLEAC=2;MLEAF=0.500;MQ=60.00;MQRankSum=0.00;QD=4.15;ReadPosRankSum=0.272;SOR=0.527	GT:AD:DP:GQ:PL	0/1:5,4:9:64:64,0,96	0/0:8,0:8:1:0,1,144
NW_004764610.1	117086	.	C	T	48.19	PASS	AC=1;AF=0.25;AN=4;BaseQRankSum=3.56;ClippingRankSum=0.00;DP=28;ExcessHet=3.0103;FS=0.000;MLEAC=1;MLEAF=0.250;MQ=60.00;MQRankSum=0.00;QD=3.21;ReadPosRankSum=0.707;SOR=0.260	GT:AD:DP:GQ:PL	0/0:13,0:13:36:0,36,540	0/1:10,5:15:78:78,0,169
NW_004764610.1	117224	.	T	C	57.19	PASS	AC=1;AF=0.25;AN=4;BaseQRankSum=-3.290e+00;ClippingRankSum=0.00;DP=33;ExcessHet=3.0103;FS=0.000;MLEAC=1;MLEAF=0.250;MQ=60.00;MQRankSum=0.00;QD=3.36;ReadPosRankSum=0.599;SOR=0.293	GT:AD:DP:GQ:PL	0/0:16,0:16:42:0,42,630	0/1:11,6:17:87:87,0,227
NW_004764610.1	117654	.	A	G	39.19	PASS	AC=1;AF=0.25;AN=4;BaseQRankSum=-1.786e+00;ClippingRankSum=0.00;DP=36;ExcessHet=3.0103;FS=0.000;MLEAC=1;MLEAF=0.250;MQ=60.00;MQRankSum=0.00;QD=2.31;ReadPosRankSum=-2.620e-01;SOR=0.193	GT:AD:DP:GQ:PL	0/0:19,0:19:51:0,51,765	0/1:12,5:17:69:69,0,223
NW_004764610.1	118923	.	T	TTA	112.16	PASS	AC=1;AF=0.25;AN=4;BaseQRankSum=-4.890e-01;ClippingRankSum=0.00;DP=18;ExcessHet=3.0103;FS=0.000;MLEAC=1;MLEAF=0.500;MQ=65.74;MQRankSum=2.37;QD=14.02;ReadPosRankSum=-1.570e-01;SOR=1.179	GT:AD:DP:GQ:PL	0/0:.:10:1	0/1:3,5:8:83:148,0,83
NW_004764610.1	119050	.	C	CT	29.68	PASS	AC=2;AF=0.5;AN=4;DP=13;ExcessHet=3.0103;FS=0.000;MLEAC=2;MLEAF=1.00;MQ=57.88;QD=9.89;SOR=2.833	GT:AD:DP:GQ:PL	0/0:.:10:1	1/1:0,3:3:9:65,9,0
NW_004764610.1	119082	.	G	A	23.19	PASS	AC=2;AF=0.5;AN=4;DP=12;ExcessHet=3.0103;FS=0.000;MLEAC=2;MLEAF=1.00;MQ=57.15;QD=11.60;SOR=2.303	GT:AD:DP:GQ:PL	0/0:.:10:1	1/1:0,2:2:6:49,6,0
NW_004764610.1	121753	.	GTA	G	197.15	PASS	AC=1;AF=0.25;AN=4;BaseQRankSum=-3.570e-01;ClippingRankSum=0.00;DP=40;ExcessHet=3.0103;FS=0.000;MLEAC=1;MLEAF=0.250;MQ=60.00;MQRankSum=0.00;QD=9.86;ReadPosRankSum=2.41;SOR=1.460	GT:AD:DP:GQ:PL	0/0:20,0:20:60:0,60,473	0/1:11,9:20:99:236,0,315
NW_004764610.1	122068	.	CTTTT	C	30.16	PASS	AC=1;AF=0.25;AN=4;BaseQRankSum=0.00;ClippingRankSum=0.00;DP=18;ExcessHet=3.0103;FS=0.000;MLEAC=1;MLEAF=0.500;MQ=52.16;MQRankSum=0.00;QD=3.77;ReadPosRankSum=1.24;SOR=0.169	GT:AD:DP:GQ:PL	0/1:6,2:8:66:66,0,246	0/0:.:10:1
NW_004764610.1	122077	.	T	C	95.20	PASS	AC=1;AF=0.25;AN=4;BaseQRankSum=-3.190e-01;ClippingRankSum=0.00;DP=18;ExcessHet=3.0103;FS=0.000;MLEAC=1;MLEAF=0.500;MQ=51.96;MQRankSum=0.00;QD=11.90;SOR=1.863	GT:AD:DP:GQ:PL	0/1:2,6:8:66:122,0,66	0/0:.:10:1
NW_004764610.1	122194	.	T	TAAAA	208.43	PASS	AC=2;AF=0.5;AN=4;BaseQRankSum=0.00;ClippingRankSum=0.00;DP=11;ExcessHet=0.7918;FS=0.000;MLEAC=2;MLEAF=0.500;MQ=92.95;MQRankSum=0.00;QD=31.55;ReadPosRankSum=-3.280e-01;SOR=1.802	GT:AD:DP:GQ:PL	1/1:0,4:4:13:163,13,0	0/0:3,0:7:9:0,9,81
NW_004764610.1	122232	.	T	TTTC	653.16	PASS	AC=3;AF=0.75;AN=4;BaseQRankSum=-3.490e-01;ClippingRankSum=0.00;DP=20;ExcessHet=3.0103;FS=0.000;MLEAC=3;MLEAF=0.750;MQ=60.00;MQRankSum=0.00;QD=32.66;ReadPosRankSum=-1.184e+00;SOR=3.056	GT:AD:DP:GQ:PL	1/1:0,9:9:27:385,27,0	0/1:3,8:11:93:307,0,93
NW_004764610.1	122772	.	A	ATT	130.35	PASS	AC=2;AF=0.5;AN=4;DP=16;ExcessHet=3.0103;FS=0.000;MLEAC=2;MLEAF=1.00;MQ=51.47;QD=21.73;SOR=3.912	GT:AD:DP:GQ:PL	0/0:.:10:1	1/1:0,6:6:5:165,5,0
NW_004764610.1	123021	.	T	C	96.89	PASS	AC=1;AF=0.25;AN=4;BaseQRankSum=-4.690e-01;ClippingRankSum=0.00;DP=12;ExcessHet=3.0103;FS=6.532;MLEAC=2;MLEAF=0.500;MQ=60.00;MQRankSum=0.00;QD=10.77;ReadPosRankSum=-1.400e-01;SOR=4.174	GT:AD:DP:GQ:PL	0/0:3,0:3:0:0,0,26	0/1:2,7:9:21:123,0,21
NW_004764610.1	123986	.	C	T	137.19	PASS	AC=1;AF=0.25;AN=4;BaseQRankSum=2.75;ClippingRankSum=0.00;DP=71;ExcessHet=3.0103;FS=0.000;MLEAC=1;MLEAF=0.250;MQ=89.37;MQRankSum=0.00;QD=4.29;ReadPosRankSum=1.56;SOR=0.055	GT:AD:DP:GQ:PL	0/1:21,11:32:99:167,0,795	0/0:37,2:39:68:0,68,1314
NW_004764610.1	124044	.	A	G	766.54	PASS	AC=3;AF=0.75;AN=4;BaseQRankSum=-3.723e+00;ClippingRankSum=0.00;DP=50;ExcessHet=3.0103;FS=0.000;MLEAC=3;MLEAF=0.750;MQ=60.00;MQRankSum=0.00;QD=15.33;ReadPosRankSum=0.909;SOR=3.171	GT:AD:DP:GQ:PL	0/1:5,16:21:67:290,0,67	1/1:3,26:29:12:506,12,0
NW_004764610.1	124126	.	G	GTTT	1728.15	PASS	AC=3;AF=0.75;AN=4;BaseQRankSum=0.00;ClippingRankSum=0.00;DP=39;ExcessHet=3.0103;FS=0.000;MLEAC=3;MLEAF=0.750;MQ=62.71;MQRankSum=-2.073e+00;QD=32.50;SOR=5.084	GT:AD:DP:GQ:PGT:PID:PL	0/1:2,14:16:36:0|1:124126_G_GTTT:610,0,36	1/1:0,23:23:81:.:.:1157,81,0
NW_004764610.1	124132	.	ATCTTT	A	992.29	PASS	AC=3;AF=0.75;AN=4;BaseQRankSum=1.68;ClippingRankSum=0.00;DP=44;ExcessHet=3.0103;FS=0.000;MLEAC=3;MLEAF=0.750;MQ=62.38;MQRankSum=-2.670e+00;QD=22.55;ReadPosRankSum=0.831;SOR=4.223	GT:AD:DP:GQ:PGT:PID:PL	0/1:2,21:23:21:0|1:124126_G_GTTT:712,0,21	1/1:2,19:21:19:.:.:319,19,0
NW_004764610.1	124347	.	A	G	170.19	PASS	AC=1;AF=0.25;AN=4;BaseQRankSum=-2.146e+00;ClippingRankSum=0.00;DP=39;ExcessHet=3.0103;FS=0.000;MLEAC=1;MLEAF=0.250;MQ=88.32;MQRankSum=0.00;QD=9.45;ReadPosRankSum=0.301;SOR=0.238	GT:AD:DP:GQ:PGT:PID:PL	0/1:7,11:18:99:.:.:200,0,229	0/0:19,2:21:33:1|0:124338_A_G:0,33,615
NW_004764610.1	124380	.	G	A	229.19	PASS	AC=1;AF=0.25;AN=4;BaseQRankSum=-4.442e+00;ClippingRankSum=0.00;DP=49;ExcessHet=3.0103;FS=0.000;MLEAC=1;MLEAF=0.250;MQ=60.00;MQRankSum=0.00;QD=9.96;ReadPosRankSum=-3.500e-02;SOR=1.426	GT:AD:DP:GQ:PL	0/1:8,15:23:99:259,0,127	0/0:26,0:26:55:0,55,574
NW_004764610.1	124899	.	A	T	134.19	PASS	AC=1;AF=0.25;AN=4;BaseQRankSum=1.19;ClippingRankSum=0.00;DP=34;ExcessHet=3.0103;FS=0.000;MLEAC=1;MLEAF=0.250;MQ=60.00;MQRankSum=0.00;QD=8.39;ReadPosRankSum=0.987;SOR=0.941	GT:AD:DP:GQ:PL	0/1:7,9:16:85:164,0,85	0/0:18,0:18:29:0,29,390
NW_004764610.1	124941	.	G	A,T	373.44	PASS	AC=1,1;AF=0.25,0.25;AN=4;BaseQRankSum=1.87;ClippingRankSum=0.00;DP=51;ExcessHet=4.7712;FS=0.000;MLEAC=1,1;MLEAF=0.250,0.250;MQ=60.00;MQRankSum=0.00;QD=7.32;ReadPosRankSum=0.185;SOR=0.813	GT:AD:DP:GQ:PL	0/1:10,16,0:26:99:270,0,381,303,429,732	0/2:14,3,8:25:99:132,115,386,0,221,257
NW_004764610.1	125001	.	G	A	195.19	PASS	AC=1;AF=0.25;AN=4;BaseQRankSum=-4.963e+00;ClippingRankSum=0.00;DP=55;ExcessHet=3.0103;FS=0.000;MLEAC=1;MLEAF=0.250;MQ=60.00;MQRankSum=0.00;QD=6.30;ReadPosRankSum=-7.000e-02;SOR=0.527	GT:AD:DP:GQ:PL	0/1:17,14:31:99:225,0,320	0/0:24,0:24:49:0,49,526
NW_004764610.1	125040	.	A	G	38.19	PASS	AC=1;AF=0.25;AN=4;BaseQRankSum=3.50;ClippingRankSum=0.00;DP=47;ExcessHet=3.0103;FS=0.000;MLEAC=1;MLEAF=0.250;MQ=60.00;MQRankSum=0.00;QD=2.12;ReadPosRankSum=-1.704e+00;SOR=0.169	GT:AD:DP:GQ:PL	0/0:29,0:29:72:0,72,1080	0/1:13,5:18:68:68,0,190
NW_004764610.1	125231	.	G	A	82.23	PASS	AC=1;AF=0.25;AN=4;BaseQRankSum=2.68;ClippingRankSum=0.00;DP=64;ExcessHet=3.0103;FS=0.000;MLEAC=1;MLEAF=0.250;MQ=60.00;MQRankSum=0.00;QD=2.57;ReadPosRankSum=-6.700e-02;SOR=0.160	GT:AD:DP:GQ:PL	0/1:23,9:32:99:112,0,407	0/0:32,0:32:21:0,21,592
NW_004764610.1	126317	.	G	GTTTT	262.28	PASS	AC=1;AF=0.25;AN=4;BaseQRankSum=0.00;ClippingRankSum=0.00;DP=15;ExcessHet=3.0103;FS=0.000;MLEAC=1;MLEAF=0.250;MQ=70.79;MQRankSum=0.967;QD=29.56;ReadPosRankSum=1.38;SOR=3.126	GT:AD:DP:GQ:PL	0/0:1,0:6:3:0,3,22	0/1:1,4:9:62:182,0,62
NW_004764610.1	126503	.	TGTCGTC	T	59.16	PASS	AC=1;AF=0.25;AN=4;BaseQRankSum=-1.400e-01;ClippingRankSum=0.00;DP=19;ExcessHet=3.0103;FS=0.000;MLEAC=1;MLEAF=0.250;MQ=60.77;MQRankSum=-1.400e-01;QD=6.57;ReadPosRankSum=0.00;SOR=0.048	GT:AD:DP:GQ:PGT:PID:PL	0/0:10,0:10:27:.:.:0,27,405	0/1:8,1:9:98:0|1:126503_TGTCGTC_T:98,0,340
NW_004764610.1	126521	.	T	A	63.19	PASS	AC=1;AF=0.25;AN=4;BaseQRankSum=-3.833e+00;ClippingRankSum=0.00;DP=29;ExcessHet=3.0103;FS=0.000;MLEAC=1;MLEAF=0.250;MQ=60.60;MQRankSum=-5.890e-01;QD=3.51;ReadPosRankSum=-9.500e-02;SOR=0.255	GT:AD:DP:GQ:PGT:PID:PL	0/0:11,0:11:33:.:.:0,33,241	0/1:12,6:18:93:0|1:126503_TGTCGTC_T:93,0,423
NW_004764610.1	126925	.	AGCTG	A,GGCTG	869.19	PASS	AC=1,2;AF=0.25,0.5;AN=4;BaseQRankSum=3.70;ClippingRankSum=0.00;DP=28;ExcessHet=3.0103;FS=0.000;MLEAC=1,2;MLEAF=0.250,0.500;MQ=60.00;MQRankSum=0.00;QD=31.04;ReadPosRankSum=-3.540e-01;SOR=3.258	GT:AD:DP:GQ:PGT:PID:PL	1/2:0,5,9:14:99:.:.:462,269,336,209,0,209	0/2:4,0,10:14:99:0|1:126925_A_G:437,449,617,0,168,132
NW_004764610.1	130260	.	A	G	44.71	PASS	AC=2;AF=0.5;AN=4;DP=13;ExcessHet=3.0103;FS=0.000;MLEAC=2;MLEAF=1.00;MQ=60.00;QD=14.90;SOR=2.833	GT:AD:DP:GQ:PL	1/1:0,3:3:9:71,9,0	0/0:.:10:1
NW_004764610.1	130729	.	C	T	23.19	PASS	AC=2;AF=0.5;AN=4;DP=12;ExcessHet=3.0103;FS=0.000;MLEAC=2;MLEAF=1.00;MQ=48.99;QD=11.60;SOR=2.303	GT:AD:DP:GQ:PL	1/1:0,2:2:6:49,6,0	0/0:.:10:1
NW_004764610.1	131220	.	CTA	C	25.18	PASS	AC=1;AF=0.25;AN=4;BaseQRankSum=0.967;ClippingRankSum=0.00;DP=13;ExcessHet=3.0103;FS=0.000;MLEAC=1;MLEAF=0.500;MQ=51.96;MQRankSum=0.00;QD=8.39;ReadPosRankSum=0.967;SOR=1.179	GT:AD:DP:GQ:PL	0/0:.:10:1	0/1:1,2:3:29:61,0,29
NW_004764610.1	133836	.	C	CT	233.42	PASS	AC=2;AF=0.5;AN=4;BaseQRankSum=-1.534e+00;ClippingRankSum=0.00;DP=12;ExcessHet=0.7918;FS=0.000;MLEAC=3;MLEAF=0.750;MQ=65.57;MQRankSum=1.53;QD=29.18;ReadPosRankSum=1.53;SOR=1.402	GT:AD:DP:GQ:PL	1/1:1,7:8:22:273,22,0	0/0:4,0:4:3:0,3,45
NW_004764610.1	135602	.	G	T	626.19	PASS	AC=1;AF=0.25;AN=4;BaseQRankSum=6.81;ClippingRankSum=0.00;DP=104;ExcessHet=3.0103;FS=2.590;MLEAC=1;MLEAF=0.250;MQ=81.77;MQRankSum=0.00;QD=11.18;ReadPosRankSum=-6.190e-01;SOR=1.867	GT:AD:DP:GQ:PL	0/1:23,33:56:99:656,0,357	0/0:44,4:48:42:0,42,899
NW_004764610.1	135783	.	T	C	167.54	PASS	AC=1;AF=0.25;AN=4;BaseQRankSum=-3.000e+00;ClippingRankSum=0.00;DP=17;ExcessHet=3.0103;FS=0.000;MLEAC=1;MLEAF=0.250;MQ=60.00;MQRankSum=0.00;QD=12.89;ReadPosRankSum=1.74;SOR=2.147	GT:AD:DP:GQ:PL	0/0:4,0:4:12:0,12,81	0/1:3,10:13:40:197,0,40
NW_004764610.1	137908	.	A	T	129.87	PASS	AC=1;AF=0.25;AN=4;BaseQRankSum=-1.368e+00;ClippingRankSum=0.00;DP=10;ExcessHet=3.0103;FS=0.000;MLEAC=2;MLEAF=0.500;MQ=60.00;MQRankSum=0.00;QD=18.55;ReadPosRankSum=-3.280e-01;SOR=0.941	GT:AD:DP:GQ:PGT:PID:PL	0/0:3,0:3:0:.:.:0,0,25	0/1:3,4:7:99:0|1:137908_A_T:156,0,111
NW_004764610.1	137929	.	T	C	171.20	PASS	AC=1;AF=0.25;AN=4;BaseQRankSum=2.64;ClippingRankSum=0.00;DP=20;ExcessHet=3.0103;FS=0.000;MLEAC=1;MLEAF=0.500;MQ=50.71;MQRankSum=0.00;QD=17.12;ReadPosRankSum=0.330;SOR=1.609	GT:AD:DP:GQ:PGT:PID:PL	0/0:.:10:1	0/1:3,7:10:99:0|1:137908_A_T:198,0,105
NW_004764610.1	138119	.	AAT	A	262.82	PASS	AC=3;AF=0.75;AN=4;BaseQRankSum=-1.068e+00;ClippingRankSum=0.00;DP=10;ExcessHet=3.0103;FS=0.000;MLEAC=3;MLEAF=0.750;MQ=64.74;MQRankSum=0.712;QD=26.28;ReadPosRankSum=0.566;SOR=2.303	GT:AD:DP:GQ:PGT:PID:PL	1/1:0,3:3:9:1|1:138110_G_C:115,9,0	0/1:2,5:7:47:0|1:138110_G_C:186,0,47
NW_004764610.1	164457	.	C	T	461.84	PASS	AC=3;AF=0.75;AN=4;BaseQRankSum=3.43;ClippingRankSum=0.00;DP=30;ExcessHet=3.0103;FS=0.000;MLEAC=3;MLEAF=0.750;MQ=60.00;MQRankSum=0.00;QD=15.39;ReadPosRankSum=0.00;SOR=2.621	GT:AD:DP:GQ:PL	1/1:2,14:16:2:285,2,0	0/1:4,10:14:49:204,0,49
NW_004764610.1	164672	.	C	G	1054.32	PASS	AC=3;AF=0.75;AN=4;BaseQRankSum=3.77;ClippingRankSum=0.00;DP=36;ExcessHet=3.0103;FS=0.000;MLEAC=2;MLEAF=0.500;MQ=60.00;MQRankSum=0.00;QD=29.29;ReadPosRankSum=2.27;SOR=2.179	GT:AD:DP:GQ:PGT:PID:PL	0/1:6,10:16:99:0|1:164672_C_G:387,0,182	1/1:3,17:20:1:1|1:164672_C_G:694,1,0
NW_004764610.1	164681	.	A	G	1194.23	PASS	AC=3;AF=0.75;AN=4;BaseQRankSum=-7.730e-01;ClippingRankSum=0.00;DP=37;ExcessHet=3.0103;FS=0.000;MLEAC=3;MLEAF=0.750;MQ=60.00;MQRankSum=0.00;QD=32.28;ReadPosRankSum=-1.740e-01;SOR=3.442	GT:AD:DP:GQ:PGT:PID:PL	0/1:4,13:17:99:0|1:164672_C_G:462,0,113	1/1:1,19:20:21:1|1:164672_C_G:762,21,0
NW_004764610.1	164712	.	C	T	744.19	PASS	AC=3;AF=0.75;AN=4;BaseQRankSum=3.51;ClippingRankSum=0.00;DP=46;ExcessHet=3.0103;FS=0.000;MLEAC=3;MLEAF=0.750;MQ=60.00;MQRankSum=0.00;QD=16.18;ReadPosRankSum=1.46;SOR=2.737	GT:AD:DP:GQ:PL	0/1:9,13:22:99:253,0,116	1/1:0,24:24:70:521,70,0
NW_004764610.1	165498	.	G	C	928.19	PASS	AC=3;AF=0.75;AN=4;BaseQRankSum=-3.259e+00;ClippingRankSum=0.00;DP=53;ExcessHet=3.0103;FS=0.000;MLEAC=3;MLEAF=0.750;MQ=60.00;MQRankSum=0.00;QD=17.51;ReadPosRankSum=1.18;SOR=3.872	GT:AD:DP:GQ:PL	1/1:0,31:31:92:683,92,0	0/1:6,16:22:83:275,0,83
NW_004764610.1	165732	.	A	C	429.02	PASS	AC=3;AF=0.75;AN=4;BaseQRankSum=-2.002e+00;ClippingRankSum=0.00;DP=37;ExcessHet=3.0103;FS=0.000;MLEAC=3;MLEAF=0.750;MQ=60.00;MQRankSum=0.00;QD=11.60;ReadPosRankSum=1.43;SOR=2.012	GT:AD:DP:GQ:PL	0/1:8,10:18:99:148,0,137	1/1:2,17:19:8:310,8,0
NW_004764610.1	168736	.	C	T	216.19	PASS	AC=1;AF=0.25;AN=4;BaseQRankSum=3.47;ClippingRankSum=0.00;DP=39;ExcessHet=3.0103;FS=0.000;MLEAC=1;MLEAF=0.250;MQ=60.00;MQRankSum=0.00;QD=10.81;ReadPosRankSum=0.358;SOR=1.402	GT:AD:DP:GQ:PL	0/1:7,13:20:99:246,0,100	0/0:19,0:19:32:0,32,377
NW_004764610.1	169042	.	A	G	50.19	PASS	AC=1;AF=0.25;AN=4;BaseQRankSum=-3.370e+00;ClippingRankSum=0.00;DP=42;ExcessHet=3.0103;FS=0.000;MLEAC=1;MLEAF=0.250;MQ=60.00;MQRankSum=0.00;QD=2.39;ReadPosRankSum=1.34;SOR=0.175	GT:AD:DP:GQ:PL	0/0:21,0:21:54:0,54,810	0/1:15,6:21:80:80,0,294
NW_004764610.1	169373	.	A	C	64.17	PASS	AC=2;AF=0.5;AN=4;DP=12;ExcessHet=3.0103;FS=0.000;MLEAC=2;MLEAF=1.00;MQ=42.43;QD=32.08;SOR=2.303	GT:AD:DP:GQ:PGT:PID:PL	1/1:0,2:2:6:1|1:169373_A_C:90,6,0	0/0:.:10:1
NW_004764610.1	169374	.	T	A	64.17	PASS	AC=2;AF=0.5;AN=4;DP=12;ExcessHet=3.0103;FS=0.000;MLEAC=2;MLEAF=1.00;MQ=42.43;QD=32.08;SOR=2.303	GT:AD:DP:GQ:PGT:PID:PL	1/1:0,2:2:6:1|1:169373_A_C:90,6,0	0/0:.:10:1
NW_004764610.1	172903	.	G	A	174.36	PASS	AC=3;AF=0.75;AN=4;BaseQRankSum=-1.570e-01;ClippingRankSum=0.00;DP=11;ExcessHet=3.0103;FS=0.000;MLEAC=4;MLEAF=1.00;MQ=60.00;MQRankSum=0.00;QD=15.85;ReadPosRankSum=-4.890e-01;SOR=3.442	GT:AD:DP:GQ:PL	1/1:0,3:3:9:71,9,0	0/1:1,7:8:0:128,0,0
NW_004764610.1	173083	.	G	T	32.71	PASS	AC=2;AF=0.5;AN=4;DP=13;ExcessHet=3.0103;FS=0.000;MLEAC=2;MLEAF=1.00;MQ=60.00;QD=10.90;SOR=1.179	GT:AD:DP:GQ:PL	1/1:0,3:3:9:59,9,0	0/0:.:10:1
NW_004764610.1	174309	.	A	AAT	55.13	PASS	AC=2;AF=0.5;AN=4;DP=12;ExcessHet=3.0103;FS=0.000;MLEAC=2;MLEAF=1.00;MQ=60.00;QD=27.57;SOR=2.303	GT:AD:DP:GQ:PGT:PID:PL	0/0:.:10:1	1/1:0,2:2:6:1|1:174309_A_AAT:90,6,0
NW_004764610.1	174312	.	CCG	C	55.13	PASS	AC=2;AF=0.5;AN=4;DP=12;ExcessHet=3.0103;FS=0.000;MLEAC=2;MLEAF=1.00;MQ=60.00;QD=27.57;SOR=2.303	GT:AD:DP:GQ:PGT:PID:PL	0/0:.:10:1	1/1:0,2:2:6:1|1:174309_A_AAT:90,6,0
NW_004764610.1	176305	.	C	T	687.33	PASS	AC=3;AF=0.75;AN=4;BaseQRankSum=-1.720e+00;ClippingRankSum=0.00;DP=57;ExcessHet=3.0103;FS=0.000;MLEAC=3;MLEAF=0.750;MQ=60.57;MQRankSum=0.678;QD=12.06;ReadPosRankSum=-1.111e+00;SOR=1.692	GT:AD:DP:GQ:PL	0/1:15,13:28:99:203,0,491	1/1:3,26:29:16:514,16,0
NW_004764610.1	176322	.	T	G	284.19	PASS	AC=1;AF=0.25;AN=4;BaseQRankSum=-1.420e-01;ClippingRankSum=0.00;DP=65;ExcessHet=3.0103;FS=0.000;MLEAC=1;MLEAF=0.250;MQ=89.29;MQRankSum=0.00;QD=9.47;ReadPosRankSum=0.177;SOR=0.189	GT:AD:DP:GQ:PL	0/1:13,17:30:99:314,0,389	0/0:32,3:35:47:0,47,718
NW_004764610.1	176468	.	A	AAAC	81.33	PASS	AC=1;AF=0.25;AN=4;BaseQRankSum=0.00;ClippingRankSum=0.00;DP=21;ExcessHet=3.0103;FS=0.000;MLEAC=1;MLEAF=0.250;MQ=60.63;MQRankSum=0.842;QD=8.13;ReadPosRankSum=1.13;SOR=0.412	GT:AD:DP:GQ:PL	0/1:6,4:10:99:120,0,180	0/0:11,0:11:15:0,15,225
NW_004764610.1	176518	.	C	A	47.71	PASS	AC=2;AF=0.5;AN=4;DP=13;ExcessHet=3.0103;FS=0.000;MLEAC=2;MLEAF=1.00;MQ=51.96;QD=15.90;SOR=2.833	GT:AD:DP:GQ:PL	1/1:0,3:3:9:74,9,0	0/0:.:10:1
NW_004764610.1	176607	.	T	A	23.19	PASS	AC=2;AF=0.5;AN=4;DP=12;ExcessHet=3.0103;FS=0.000;MLEAC=2;MLEAF=1.00;MQ=48.99;QD=11.60;SOR=2.303	GT:AD:DP:GQ:PL	0/0:.:10:1	1/1:0,2:2:6:49,6,0
NW_004764610.1	177126	.	C	T	770.23	PASS	AC=3;AF=0.75;AN=4;BaseQRankSum=2.83;ClippingRankSum=0.00;DP=36;ExcessHet=3.0103;FS=0.000;MLEAC=3;MLEAF=0.750;MQ=60.00;MQRankSum=0.00;QD=21.40;ReadPosRankSum=3.36;SOR=2.432	GT:AD:DP:GQ:PGT:PID:PL	0/1:5,8:13:11:0|1:177126_C_T:199,0,11	1/1:3,20:23:11:1|1:177126_C_T:600,11,0
NW_004764610.1	177269	.	T	TAA	110.29	PASS	AC=2;AF=0.5;AN=4;DP=15;ExcessHet=3.0103;FS=0.000;MLEAC=2;MLEAF=1.00;MQ=47.58;QD=22.06;SOR=3.611	GT:AD:DP:GQ:PL	0/0:.:10:1	1/1:0,5:5:15:146,15,0
NW_004764610.1	177318	.	G	A	23.19	PASS	AC=2;AF=0.5;AN=4;DP=12;ExcessHet=3.0103;FS=0.000;MLEAC=2;MLEAF=1.00;MQ=65.19;QD=11.60;SOR=2.303	GT:AD:DP:GQ:PL	1/1:0,2:2:6:49,6,0	0/0:.:10:1
NW_004764610.1	177807	.	T	A	23.19	PASS	AC=2;AF=0.5;AN=4;DP=12;ExcessHet=3.0103;FS=0.000;MLEAC=2;MLEAF=1.00;MQ=60.00;QD=11.60;SOR=2.303	GT:AD:DP:GQ:PL	0/0:.:10:1	1/1:0,2:2:6:49,6,0
NW_004764610.1	181490	.	T	G	2364.19	PASS	AC=3;AF=0.75;AN=4;BaseQRankSum=-6.862e+00;ClippingRankSum=0.00;DP=134;ExcessHet=3.0103;FS=0.000;MLEAC=3;MLEAF=0.750;MQ=60.00;MQRankSum=0.00;QD=17.64;ReadPosRankSum=1.34;SOR=1.022	GT:AD:DP:GQ:PL	1/1:0,65:65:99:1514,194,0	0/1:20,49:69:99:880,0,274
NW_004764610.1	181517	.	T	A	194.19	PASS	AC=1;AF=0.25;AN=4;BaseQRankSum=-2.144e+00;ClippingRankSum=0.00;DP=137;ExcessHet=3.0103;FS=2.566;MLEAC=1;MLEAF=0.250;MQ=60.00;MQRankSum=0.00;QD=2.74;ReadPosRankSum=1.91;SOR=1.371	GT:AD:DP:GQ:PL	0/0:66,0:66:99:0,120,1800	0/1:51,20:71:99:224,0,1757
NW_004764610.1	181556	.	A	C	462.19	PASS	AC=1;AF=0.25;AN=4;BaseQRankSum=-5.462e+00;ClippingRankSum=0.00;DP=127;ExcessHet=3.0103;FS=0.000;MLEAC=1;MLEAF=0.250;MQ=60.00;MQRankSum=0.00;QD=7.00;ReadPosRankSum=-3.111e+00;SOR=0.432	GT:AD:DP:GQ:PGT:PID:PL	0/0:61,0:61:99:.:.:0,120,1800	0/1:49,17:66:99:0|1:181556_A_C:492,0,2035
NW_004764610.1	181568	.	G	A	446.19	PASS	AC=1;AF=0.25;AN=4;BaseQRankSum=6.67;ClippingRankSum=0.00;DP=130;ExcessHet=3.0103;FS=0.000;MLEAC=1;MLEAF=0.250;MQ=60.00;MQRankSum=0.00;QD=6.47;ReadPosRankSum=-1.798e+00;SOR=0.833	GT:AD:DP:GQ:PGT:PID:PL	0/0:61,0:61:99:.:.:0,120,1800	0/1:51,18:69:99:0|1:181556_A_C:476,0,1968
NW_004764610.1	182932	.	T	A	132.46	PASS	AC=2;AF=0.5;AN=4;DP=13;ExcessHet=3.0103;FS=0.000;MLEAC=2;MLEAF=1.00;MQ=39.28;QD=29.30;SOR=2.833	GT:AD:DP:GQ:PGT:PID:PL	1/1:0,3:3:12:1|1:182913_G_T:159,12,0	0/0:.:10:1
NW_004764610.1	183501	.	G	A	21.20	PASS	AC=2;AF=0.5;AN=4;DP=12;ExcessHet=3.0103;FS=0.000;MLEAC=2;MLEAF=1.00;MQ=42.43;QD=10.60;SOR=2.303	GT:AD:DP:GQ:PL	1/1:0,2:2:6:47,6,0	0/0:.:10:1
NW_004764610.1	183699	.	T	A	40.95	PASS	AC=2;AF=0.5;AN=4;DP=11;ExcessHet=0.7918;FS=0.000;MLEAC=2;MLEAF=0.500;MQ=60.00;QD=13.65;SOR=2.833	GT:AD:DP:GQ:PL	1/1:0,3:3:9:72,9,0	0/0:8,0:8:6:0,6,155
NW_004764610.1	183737	.	G	T	267.23	PASS	AC=2;AF=0.5;AN=4;DP=17;ExcessHet=3.0103;FS=0.000;MLEAC=2;MLEAF=1.00;MQ=52.92;QD=25.60;SOR=4.174	GT:AD:DP:GQ:PGT:PID:PL	0/0:.:10:1	1/1:0,7:7:21:1|1:183737_G_T:294,21,0
NW_004764610.1	183746	.	A	G	276.21	PASS	AC=2;AF=0.5;AN=4;DP=17;ExcessHet=3.0103;FS=0.000;MLEAC=2;MLEAF=1.00;MQ=50.20;QD=27.64;SOR=4.174	GT:AD:DP:GQ:PGT:PID:PL	0/0:.:10:1	1/1:0,7:7:24:1|1:183737_G_T:303,24,0
NW_004764610.1	183799	.	T	TATAC	81.16	PASS	AC=1;AF=0.25;AN=4;BaseQRankSum=1.28;ClippingRankSum=0.00;DP=16;ExcessHet=3.0103;FS=0.000;MLEAC=1;MLEAF=0.500;MQ=57.18;MQRankSum=1.96;QD=13.53;ReadPosRankSum=1.44;SOR=0.693	GT:AD:DP:GQ:PL	0/0:.:10:1	0/1:3,3:6:99:117,0,117
NW_004764610.1	183901	.	G	A	131.46	PASS	AC=2;AF=0.5;AN=4;DP=14;ExcessHet=3.0103;FS=0.000;MLEAC=2;MLEAF=1.00;MQ=60.00;QD=32.87;SOR=3.258	GT:AD:DP:GQ:PGT:PID:PL	0/0:.:10:1	1/1:0,4:4:12:1|1:183901_G_A:158,12,0
NW_004764610.1	183910	.	G	A	108.71	PASS	AC=2;AF=0.5;AN=4;DP=13;ExcessHet=3.0103;FS=0.000;MLEAC=2;MLEAF=1.00;MQ=60.00;QD=35.38;SOR=2.833	GT:AD:DP:GQ:PGT:PID:PL	0/0:.:10:1	1/1:0,3:3:9:1|1:183901_G_A:135,9,0
NW_004764610.1	185030	.	T	C	20.06	PASS	AC=2;AF=0.5;AN=4;DP=7;ExcessHet=3.0103;FS=0.000;MLEAC=3;MLEAF=0.750;MQ=60.00;QD=10.03;SOR=2.303	GT:AD:DP:GQ:PL	0/0:5,0:5:0:0,0,70	1/1:0,2:2:6:47,6,0
NW_004764610.1	185518	.	T	A	23.19	PASS	AC=2;AF=0.5;AN=4;DP=12;ExcessHet=3.0103;FS=0.000;MLEAC=2;MLEAF=1.00;MQ=60.00;QD=11.60;SOR=2.303	GT:AD:DP:GQ:PL	0/0:.:10:1	1/1:0,2:2:6:49,6,0
NW_004764610.1	185627	.	A	T	180.24	PASS	AC=3;AF=0.75;AN=4;BaseQRankSum=1.38;ClippingRankSum=0.00;DP=11;ExcessHet=3.0103;FS=0.000;MLEAC=3;MLEAF=0.750;MQ=66.54;MQRankSum=0.00;QD=16.39;ReadPosRankSum=0.00;SOR=2.494	GT:AD:DP:GQ:PL	1/1:0,7:7:21:173,21,0	0/1:2,2:4:33:37,0,33
NW_004764610.1	191774	.	C	T	47.71	PASS	AC=2;AF=0.5;AN=4;DP=13;ExcessHet=3.0103;FS=0.000;MLEAC=2;MLEAF=1.00;MQ=51.96;QD=15.90;SOR=1.179	GT:AD:DP:GQ:PL	0/0:.:10:1	1/1:0,3:3:9:74,9,0
NW_004764610.1	191831	.	C	T	21.20	PASS	AC=2;AF=0.5;AN=4;DP=12;ExcessHet=3.0103;FS=0.000;MLEAC=2;MLEAF=1.00;MQ=60.00;QD=10.60;SOR=0.693	GT:AD:DP:GQ:PL	0/0:.:10:1	1/1:0,2:2:6:47,6,0
NW_004764610.1	197325	.	C	T	41.84	PASS	AC=1;AF=0.25;AN=4;BaseQRankSum=0.524;ClippingRankSum=0.00;DP=15;ExcessHet=3.0103;FS=0.000;MLEAC=1;MLEAF=0.500;MQ=37.21;MQRankSum=0.00;QD=8.37;ReadPosRankSum=-2.530e-01;SOR=1.981	GT:AD:DP:GQ:PL	0/1:1,4:5:8:68,0,8	0/0:.:10:1
NW_004764610.1	197383	.	G	T	72.46	PASS	AC=2;AF=0.5;AN=4;DP=14;ExcessHet=3.0103;FS=0.000;MLEAC=2;MLEAF=1.00;MQ=60.00;QD=18.12;SOR=3.258	GT:AD:DP:GQ:PL	0/0:.:10:1	1/1:0,4:4:12:99,12,0
NW_004764610.1	197559	.	T	G	84.19	PASS	AC=1;AF=0.25;AN=4;BaseQRankSum=-1.746e+00;ClippingRankSum=0.00;DP=51;ExcessHet=3.0103;FS=0.000;MLEAC=1;MLEAF=0.250;MQ=60.51;MQRankSum=1.90;QD=4.01;ReadPosRankSum=0.276;SOR=0.117	GT:AD:DP:GQ:PGT:PID:PL	0/0:30,0:30:72:.:.:0,72,1080	0/1:16,5:21:99:0|1:197559_T_G:114,0,607
NW_004764610.1	197564	.	C	T	93.20	PASS	AC=1;AF=0.25;AN=4;BaseQRankSum=1.55;ClippingRankSum=0.00;DP=28;ExcessHet=3.0103;FS=0.000;MLEAC=1;MLEAF=0.500;MQ=60.00;MQRankSum=0.00;QD=5.18;ReadPosRankSum=0.875;SOR=0.105	GT:AD:DP:GQ:PGT:PID:PL	0/0:.:10:1	0/1:14,4:18:99:0|1:197559_T_G:120,0,560
NW_004764610.1	203611	.	G	A	53.17	PASS	AC=2;AF=0.5;AN=4;DP=12;ExcessHet=3.0103;FS=0.000;MLEAC=2;MLEAF=1.00;MQ=42.43;QD=26.58;SOR=2.303	GT:AD:DP:GQ:PGT:PID:PL	0/0:.:10:1	1/1:0,2:2:6:1|1:203611_G_A:79,6,0
NW_004764610.1	203617	.	T	A	53.17	PASS	AC=2;AF=0.5;AN=4;DP=12;ExcessHet=3.0103;FS=0.000;MLEAC=2;MLEAF=1.00;MQ=42.43;QD=26.58;SOR=2.303	GT:AD:DP:GQ:PGT:PID:PL	0/0:.:10:1	1/1:0,2:2:6:1|1:203611_G_A:79,6,0
NW_004764610.1	203915	.	GAAA	G	46.13	PASS	AC=2;AF=0.5;AN=4;DP=12;ExcessHet=3.0103;FS=0.000;MLEAC=2;MLEAF=1.00;MQ=65.19;QD=23.07;SOR=2.303	GT:AD:DP:GQ:PL	0/0:.:10:1	1/1:0,2:2:6:81,6,0
NW_004764610.1	204242	.	A	T	151.89	PASS	AC=2;AF=0.5;AN=4;DP=8;ExcessHet=3.0103;FS=0.000;MLEAC=3;MLEAF=0.750;MQ=65.19;QD=35.27;SOR=3.258	GT:AD:DP:GQ:PGT:PID:PL	0/0:4,0:4:0:.:.:0,0,37	1/1:0,4:4:12:1|1:204242_A_T:180,12,0
NW_004764610.1	204247	.	G	A	151.89	PASS	AC=2;AF=0.5;AN=4;DP=8;ExcessHet=3.0103;FS=0.000;MLEAC=3;MLEAF=0.750;MQ=65.19;QD=34.38;SOR=3.258	GT:AD:DP:GQ:PGT:PID:PL	0/0:4,0:4:0:.:.:0,0,47	1/1:0,4:4:12:1|1:204242_A_T:180,12,0
NW_004764610.1	204376	.	T	C	21.20	PASS	AC=2;AF=0.5;AN=4;DP=12;ExcessHet=3.0103;FS=0.000;MLEAC=2;MLEAF=1.00;MQ=44.91;QD=10.60;SOR=2.303	GT:AD:DP:GQ:PL	1/1:0,2:2:6:47,6,0	0/0:.:10:1
NW_004764610.1	204490	.	C	A	22.23	PASS	AC=2;AF=0.5;AN=4;DP=3;ExcessHet=0.7918;FS=0.000;MLEAC=3;MLEAF=0.750;MQ=60.00;QD=11.12;SOR=2.303	GT:AD:DP:GQ:PGT:PID:PL	1/1:0,2:2:6:1|1:204490_C_A:51,6,0	0/0:1,0:1:3:.:.:0,3,23
NW_004764610.1	204495	.	A	T	25.18	PASS	AC=2;AF=0.5;AN=4;DP=12;ExcessHet=3.0103;FS=0.000;MLEAC=2;MLEAF=1.00;MQ=48.99;QD=12.59;SOR=2.303	GT:AD:DP:GQ:PGT:PID:PL	1/1:0,2:2:6:1|1:204490_C_A:51,6,0	0/0:.:10:1
NW_004764610.1	206200	.	T	C	41.49	PASS	AC=2;AF=0.5;AN=4;DP=4;ExcessHet=0.7918;FS=0.000;MLEAC=3;MLEAF=0.750;MQ=60.00;QD=13.83;SOR=2.833	GT:AD:DP:GQ:PL	0/0:1,0:1:3:0,3,19	1/1:0,3:3:9:71,9,0
NW_004764610.1	206231	.	C	G	21.20	PASS	AC=2;AF=0.5;AN=4;DP=12;ExcessHet=3.0103;FS=0.000;MLEAC=2;MLEAF=1.00;MQ=48.99;QD=10.60;SOR=2.303	GT:AD:DP:GQ:PL	0/0:.:10:1	1/1:0,2:2:6:47,6,0
NW_004764610.1	207517	.	T	A	114.26	PASS	AC=2;AF=0.5;AN=4;DP=16;ExcessHet=3.0103;FS=0.000;MLEAC=2;MLEAF=1.00;MQ=60.00;QD=19.04;SOR=3.912	GT:AD:DP:GQ:PL	1/1:0,6:6:18:141,18,0	0/0:.:10:1
NW_004764610.1	207714	.	A	C	21.20	PASS	AC=2;AF=0.5;AN=4;DP=12;ExcessHet=3.0103;FS=0.000;MLEAC=2;MLEAF=1.00;MQ=65.19;QD=10.60;SOR=2.303	GT:AD:DP:GQ:PL	0/0:.:10:1	1/1:0,2:2:6:47,6,0
NW_004764610.1	211626	.	CCTCTCA	C	55.13	PASS	AC=2;AF=0.5;AN=4;DP=12;ExcessHet=3.0103;FS=0.000;MLEAC=2;MLEAF=1.00;MQ=65.19;QD=27.57;SOR=2.303	GT:AD:DP:GQ:PGT:PID:PL	0/0:.:10:1	1/1:0,2:2:6:1|1:211626_CCTCTCA_C:90,6,0
NW_004764610.1	211641	.	A	G	64.17	PASS	AC=2;AF=0.5;AN=4;DP=12;ExcessHet=3.0103;FS=0.000;MLEAC=2;MLEAF=1.00;MQ=65.19;QD=32.08;SOR=2.303	GT:AD:DP:GQ:PGT:PID:PL	0/0:.:10:1	1/1:0,2:2:6:1|1:211626_CCTCTCA_C:90,6,0
NW_004764610.1	211681	.	T	C	20	PASS	AC=2;AF=0.5;AN=4;DP=11;ExcessHet=3.0103;FS=0.000;MLEAC=2;MLEAF=1.00;MQ=60.00;QD=20.00;SOR=1.609	GT:AD:DP:GQ:PGT:PID:PL	0/0:.:10:1	1/1:0,1:1:3:1|1:211681_T_C:45,3,0
NW_004764610.1	211694	.	G	A	29.18	PASS	AC=2;AF=0.5;AN=4;DP=12;ExcessHet=3.0103;FS=0.000;MLEAC=2;MLEAF=1.00;MQ=60.00;QD=14.59;SOR=0.693	GT:AD:DP:GQ:PGT:PID:PL	0/0:.:10:1	1/1:0,2:2:6:1|1:211681_T_C:55,6,0
NW_004764610.1	211839	.	G	GAAAA	144.42	PASS	AC=2;AF=0.5;AN=4;DP=14;ExcessHet=3.0103;FS=0.000;MLEAC=2;MLEAF=1.00;MQ=67.64;QD=30.77;SOR=1.609	GT:AD:DP:GQ:PL	0/0:.:10:1	1/1:0,4:4:12:180,12,0
NW_004764610.1	211851	.	A	G	96.33	PASS	AC=2;AF=0.5;AN=4;DP=15;ExcessHet=3.0103;FS=0.000;MLEAC=2;MLEAF=1.00;MQ=66.18;QD=19.27;SOR=1.981	GT:AD:DP:GQ:PL	0/0:.:10:1	1/1:0,5:5:15:123,15,0
NW_004764610.1	211952	.	G	A	21.20	PASS	AC=2;AF=0.5;AN=4;DP=12;ExcessHet=3.0103;FS=0.000;MLEAC=2;MLEAF=1.00;MQ=48.99;QD=10.60;SOR=2.303	GT:AD:DP:GQ:PL	0/0:.:10:1	1/1:0,2:2:6:47,6,0
NW_004764610.1	213614	.	C	T	35.46	PASS	AC=1;AF=0.25;AN=4;BaseQRankSum=1.15;ClippingRankSum=0.00;DP=14;ExcessHet=3.0103;FS=0.000;MLEAC=1;MLEAF=0.500;MQ=60.00;MQRankSum=0.00;QD=8.87;ReadPosRankSum=1.15;SOR=1.609	GT:AD:DP:GQ:PL	0/0:.:10:1	0/1:1,3:4:12:62,0,12
NW_004764610.1	213712	.	G	A	27.20	PASS	AC=1;AF=0.25;AN=4;BaseQRankSum=0.253;ClippingRankSum=0.00;DP=17;ExcessHet=3.0103;FS=0.000;MLEAC=1;MLEAF=0.500;MQ=60.00;MQRankSum=0.00;QD=3.89;ReadPosRankSum=1.01;SOR=0.495	GT:AD:DP:GQ:PL	0/0:.:10:1	0/1:4,3:7:54:54,0,80
NW_004764610.1	213725	.	T	G	44.71	PASS	AC=2;AF=0.5;AN=4;DP=13;ExcessHet=3.0103;FS=0.000;MLEAC=2;MLEAF=1.00;MQ=60.00;QD=14.90;SOR=2.833	GT:AD:DP:GQ:PL	0/0:.:10:1	1/1:0,3:3:9:71,9,0
NW_004764610.1	213798	.	TTTTTTTC	T	129.16	PASS	AC=1;AF=0.25;AN=4;BaseQRankSum=0.00;ClippingRankSum=0.00;DP=15;ExcessHet=3.0103;FS=0.000;MLEAC=1;MLEAF=0.500;MQ=51.96;MQRankSum=0.00;QD=25.83;ReadPosRankSum=-1.282e+00;SOR=1.981	GT:AD:DP:GQ:PL	0/0:.:10:1	0/1:1,4:5:30:165,0,30
NW_004764610.1	213927	.	T	G	47.71	PASS	AC=2;AF=0.5;AN=4;DP=13;ExcessHet=3.0103;FS=0.000;MLEAC=2;MLEAF=1.00;MQ=51.96;QD=15.90;SOR=2.833	GT:AD:DP:GQ:PL	1/1:0,3:3:9:74,9,0	0/0:.:10:1
NW_004764610.1	213963	.	C	T	44.54	PASS	AC=1;AF=0.25;AN=4;BaseQRankSum=-7.920e-01;ClippingRankSum=0.00;DP=12;ExcessHet=3.0103;FS=0.000;MLEAC=1;MLEAF=0.250;MQ=63.02;MQRankSum=-1.465e+00;QD=6.36;ReadPosRankSum=0.328;SOR=0.941	GT:AD:DP:GQ:PL	0/0:5,0:5:12:0,12,180	0/1:3,4:7:51:74,0,51
NW_004764610.1	213994	.	C	CCTCT	170.40	PASS	AC=3;AF=0.75;AN=4;BaseQRankSum=0.674;ClippingRankSum=0.00;DP=8;ExcessHet=3.0103;FS=0.000;MLEAC=3;MLEAF=0.750;MQ=64.36;MQRankSum=1.96;QD=21.30;ReadPosRankSum=-1.440e+00;SOR=1.179	GT:AD:DP:GQ:PL	1/1:0,2:2:6:90,6,0	0/1:3,3:6:99:118,0,116
NW_004764610.1	214156	.	C	T	196.54	PASS	AC=3;AF=0.75;AN=4;BaseQRankSum=-2.362e+00;ClippingRankSum=0.00;DP=16;ExcessHet=3.0103;FS=0.000;MLEAC=3;MLEAF=0.750;MQ=60.00;MQRankSum=0.00;QD=12.28;ReadPosRankSum=0.657;SOR=2.049	GT:AD:DP:GQ:PL	1/1:0,4:4:12:91,12,0	0/1:4,8:12:59:135,0,59
NW_004764610.1	214220	.	G	GA	99.82	PASS	AC=3;AF=0.75;AN=4;BaseQRankSum=-1.335e+00;ClippingRankSum=0.00;DP=14;ExcessHet=3.0103;FS=0.000;MLEAC=3;MLEAF=0.750;MQ=64.64;MQRankSum=3.07;QD=7.13;ReadPosRankSum=0.888;SOR=0.976	GT:AD:DP:GQ:PL	1/1:0,3:3:9:66,9,0	0/1:6,5:11:72:72,0,91
NW_004764610.1	214491	.	G	A	41.19	PASS	AC=1;AF=0.25;AN=4;BaseQRankSum=0.079;ClippingRankSum=0.00;DP=27;ExcessHet=3.0103;FS=0.000;MLEAC=1;MLEAF=0.250;MQ=60.00;MQRankSum=0.00;QD=2.75;ReadPosRankSum=0.737;SOR=0.260	GT:AD:DP:GQ:PL	0/1:10,5:15:71:71,0,281	0/0:12,0:12:30:0,30,450
NW_004764610.1	214510	.	T	A	597.19	PASS	AC=3;AF=0.75;AN=4;BaseQRankSum=3.62;ClippingRankSum=0.00;DP=29;ExcessHet=3.0103;FS=0.000;MLEAC=3;MLEAF=0.750;MQ=60.00;MQRankSum=0.00;QD=20.59;ReadPosRankSum=-1.184e+00;SOR=3.056	GT:AD:DP:GQ:PL	0/1:2,11:13:51:233,0,51	1/1:0,16:16:48:394,48,0
NW_004764610.1	215024	.	C	T	235.19	PASS	AC=1;AF=0.25;AN=4;BaseQRankSum=-1.354e+00;ClippingRankSum=0.00;DP=70;ExcessHet=3.0103;FS=5.513;MLEAC=1;MLEAF=0.250;MQ=60.47;MQRankSum=-1.063e+00;QD=5.11;ReadPosRankSum=1.18;SOR=2.564	GT:AD:DP:GQ:PL	0/0:24,0:24:72:0,72,552	0/1:29,17:46:99:265,0,556
NW_004764610.1	217137	.	T	G	25.96	PASS	AC=2;AF=0.5;AN=4;DP=5;ExcessHet=0.7918;FS=0.000;MLEAC=2;MLEAF=0.500;MQ=60.00;QD=8.65;SOR=2.833	GT:AD:DP:GQ:PL	0/0:2,0:2:6:0,6,45	1/1:0,3:3:9:57,9,0
NW_004764610.1	218151	.	T	A	23.19	PASS	AC=2;AF=0.5;AN=4;DP=12;ExcessHet=3.0103;FS=0.000;MLEAC=2;MLEAF=1.00;MQ=48.99;QD=11.60;SOR=2.303	GT:AD:DP:GQ:PL	0/0:.:10:1	1/1:0,2:2:6:49,6,0
NW_004764610.1	218588	.	T	C	2525.19	PASS	AC=3;AF=0.75;AN=4;BaseQRankSum=-1.248e+00;ClippingRankSum=0.00;DP=83;ExcessHet=3.0103;FS=0.000;MLEAC=3;MLEAF=0.750;MQ=60.00;MQRankSum=0.00;QD=30.42;ReadPosRankSum=-1.223e+00;SOR=1.368	GT:AD:DP:GQ:PGT:PID:PL	1/1:0,42:42:99:1|1:218564_A_G:2134,165,0	0/1:18,23:41:99:.:.:421,0,306
NW_004764610.1	219083	.	A	G	393.19	PASS	AC=1;AF=0.25;AN=4;BaseQRankSum=0.381;ClippingRankSum=0.00;DP=105;ExcessHet=3.0103;FS=0.000;MLEAC=1;MLEAF=0.250;MQ=60.00;MQRankSum=0.00;QD=6.90;ReadPosRankSum=-2.020e+00;SOR=1.292	GT:AD:DP:GQ:PL	0/0:48,0:48:99:0,120,1800	0/1:32,25:57:99:423,0,1139
NW_004764610.1	219242	.	C	A	184.19	PASS	AC=1;AF=0.25;AN=4;BaseQRankSum=4.72;ClippingRankSum=0.00;DP=123;ExcessHet=3.0103;FS=0.000;MLEAC=1;MLEAF=0.250;MQ=60.00;MQRankSum=0.00;QD=2.75;ReadPosRankSum=1.07;SOR=0.135	GT:AD:DP:GQ:PL	0/1:49,18:67:99:214,0,916	0/0:56,0:56:99:0,120,1800
NW_004764610.1	219693	.	A	G	64.17	PASS	AC=2;AF=0.5;AN=4;DP=12;ExcessHet=3.0103;FS=0.000;MLEAC=2;MLEAF=1.00;MQ=65.19;QD=32.08;SOR=2.303	GT:AD:DP:GQ:PGT:PID:PL	0/0:.:10:1	1/1:0,2:2:6:1|1:219693_A_G:90,6,0
NW_004764610.1	219699	.	A	G	64.17	PASS	AC=2;AF=0.5;AN=4;DP=12;ExcessHet=3.0103;FS=0.000;MLEAC=2;MLEAF=1.00;MQ=65.19;QD=32.08;SOR=2.303	GT:AD:DP:GQ:PGT:PID:PL	0/0:.:10:1	1/1:0,2:2:6:1|1:219693_A_G:90,6,0
NW_004764610.1	219870	.	T	A	69.15	PASS	AC=2;AF=0.5;AN=4;DP=5;ExcessHet=0.7918;FS=0.000;MLEAC=3;MLEAF=0.750;MQ=60.00;QD=17.29;SOR=3.258	GT:AD:DP:GQ:PL	0/0:1,0:1:3:0,3,16	1/1:0,4:4:12:99,12,0
NW_004764610.1	220430	.	G	A	1870.19	PASS	AC=3;AF=0.75;AN=4;BaseQRankSum=-1.168e+00;ClippingRankSum=0.00;DP=112;ExcessHet=3.0103;FS=3.851;MLEAC=3;MLEAF=0.750;MQ=60.00;MQRankSum=0.00;QD=16.70;ReadPosRankSum=2.10;SOR=2.480	GT:AD:DP:GQ:PGT:PID:PL	1/1:0,50:50:99:.:.:1188,150,0	0/1:26,36:62:99:0|1:220360_G_C:712,0,444
NW_004764610.1	220457	.	A	G	2494.19	PASS	AC=3;AF=0.75;AN=4;BaseQRankSum=-8.500e-01;ClippingRankSum=0.00;DP=106;ExcessHet=3.0103;FS=2.999;MLEAC=3;MLEAF=0.750;MQ=60.00;MQRankSum=0.00;QD=23.53;ReadPosRankSum=-8.730e-01;SOR=1.925	GT:AD:DP:GQ:PGT:PID:PL	1/1:0,45:45:99:.:.:1611,138,0	0/1:31,30:61:99:0|1:220360_G_C:913,0,850
NW_004764610.1	220708	.	T	G	483.19	PASS	AC=1;AF=0.25;AN=4;BaseQRankSum=-4.893e+00;ClippingRankSum=0.00;DP=120;ExcessHet=3.0103;FS=0.000;MLEAC=1;MLEAF=0.250;MQ=60.00;MQRankSum=0.00;QD=7.00;ReadPosRankSum=-1.268e+00;SOR=0.465	GT:AD:DP:GQ:PL	0/0:51,0:51:99:0,120,1800	0/1:39,30:69:99:513,0,711
NW_004764610.1	222191	.	G	GT	232.43	PASS	AC=1;AF=0.25;AN=4;BaseQRankSum=0.267;ClippingRankSum=0.00;DP=77;ExcessHet=3.0103;FS=0.000;MLEAC=1;MLEAF=0.250;MQ=74.83;MQRankSum=0.00;QD=5.53;ReadPosRankSum=1.29;SOR=0.156	GT:AD:DP:GQ:PL	0/0:31,4:35:13:0,13,598	0/1:24,18:42:99:271,0,431
NW_004764610.1	222213	.	A	ATTTTTG	312.37	PASS	AC=3;AF=0.75;AN=4;BaseQRankSum=0.911;ClippingRankSum=0.00;DP=22;ExcessHet=3.0103;FS=0.000;MLEAC=3;MLEAF=0.750;MQ=60.00;MQRankSum=0.00;QD=14.20;ReadPosRankSum=2.21;SOR=0.412	GT:AD:DP:GQ:PL	1/1:0,5:5:14:223,14,0	0/1:13,4:17:99:128,0,464
NW_004764610.1	222356	.	ATTTT	A,AT	1877.16	PASS	AC=1,3;AF=0.25,0.75;AN=4;DP=56;ExcessHet=3.0103;FS=0.000;MLEAC=1,3;MLEAF=0.250,0.750;MQ=60.37;QD=29.39;SOR=8.086	GT:AD:DP:GQ:PL	2/2:0,4,24:28:30:926,497,563,84,30,0	1/2:0,13,12:28:99:987,265,210,251,0,168
NW_004764610.1	222609	.	T	A	20.47	PASS	AC=3;AF=0.75;AN=4;BaseQRankSum=1.30;ClippingRankSum=0.00;DP=10;ExcessHet=3.0103;FS=0.000;MLEAC=3;MLEAF=0.750;MQ=64.19;MQRankSum=-1.085e+00;QD=2.27;ReadPosRankSum=-2.820e-01;SOR=0.223	GT:AD:DP:GQ:PL	1/1:0,1:1:3:25,3,0	0/1:7,2:9:23:23,0,247
NW_004764610.1	222620	.	T	TAAAA	168.83	PASS	AC=1;AF=0.25;AN=4;BaseQRankSum=-3.660e-01;ClippingRankSum=0.00;DP=12;ExcessHet=3.0103;FS=0.000;MLEAC=2;MLEAF=0.500;MQ=64.64;MQRankSum=1.47;QD=24.12;ReadPosRankSum=1.98;SOR=1.609	GT:AD:DP:GQ:PL	0/0:5,0:5:0:0,0,30	0/1:2,5:7:69:204,0,69
NW_004764610.1	222890	.	A	T	44.71	PASS	AC=2;AF=0.5;AN=4;DP=4;ExcessHet=0.7918;FS=0.000;MLEAC=3;MLEAF=0.750;MQ=60.00;QD=14.90;SOR=2.833	GT:AD:DP:GQ:PL	1/1:0,3:3:9:74,9,0	0/0:1,0:1:3:0,3,14
NW_004764610.1	223021	.	CT	C	27.68	PASS	AC=2;AF=0.5;AN=4;DP=13;ExcessHet=3.0103;FS=0.000;MLEAC=2;MLEAF=1.00;MQ=38.73;QD=9.23;SOR=2.833	GT:AD:DP:GQ:PL	1/1:0,3:3:9:63,9,0	0/0:.:10:1
NW_004764610.1	223023	.	T	TTC	172.29	PASS	AC=2;AF=0.5;AN=4;DP=15;ExcessHet=3.0103;FS=0.000;MLEAC=2;MLEAF=1.00;MQ=46.80;QD=34.46;SOR=3.611	GT:AD:DP:GQ:PL	0/0:.:10:1	1/1:0,5:5:15:208,15,0
NW_004764610.1	223219	.	T	C	64.17	PASS	AC=2;AF=0.5;AN=4;DP=12;ExcessHet=3.0103;FS=0.000;MLEAC=2;MLEAF=1.00;MQ=42.43;QD=32.08;SOR=2.303	GT:AD:DP:GQ:PGT:PID:PL	0/0:.:10:1	1/1:0,2:2:6:1|1:223219_T_C:90,6,0
NW_004764610.1	223229	.	A	G	64.17	PASS	AC=2;AF=0.5;AN=4;DP=12;ExcessHet=3.0103;FS=0.000;MLEAC=2;MLEAF=1.00;MQ=60.00;QD=32.08;SOR=2.303	GT:AD:DP:GQ:PGT:PID:PL	0/0:.:10:1	1/1:0,2:2:6:1|1:223219_T_C:90,6,0
NW_004764610.1	223476	.	T	C	116.21	PASS	AC=1;AF=0.25;AN=4;BaseQRankSum=-1.490e-01;ClippingRankSum=0.00;DP=45;ExcessHet=3.0103;FS=0.000;MLEAC=1;MLEAF=0.250;MQ=60.00;MQRankSum=0.00;QD=6.12;ReadPosRankSum=1.06;SOR=0.602	GT:AD:DP:GQ:PL	0/1:10,9:19:99:145,0,188	0/0:26,0:26:7:0,7,491
NW_004764610.1	225806	.	C	T	367.20	PASS	AC=2;AF=0.5;AN=4;DP=25;ExcessHet=3.0103;FS=0.000;MLEAC=2;MLEAF=1.00;MQ=47.43;QD=24.48;SOR=5.549	GT:AD:DP:GQ:PL	0/0:.:10:1	1/1:0,15:15:45:394,45,0
NW_004764610.1	225837	.	A	G	404.19	PASS	AC=3;AF=0.75;AN=4;BaseQRankSum=-1.981e+00;ClippingRankSum=0.00;DP=22;ExcessHet=3.0103;FS=0.000;MLEAC=3;MLEAF=0.750;MQ=60.00;MQRankSum=0.00;QD=18.37;ReadPosRankSum=-8.760e-01;SOR=2.303	GT:AD:DP:GQ:PGT:PID:PL	0/1:5,2:7:24:0|1:225692_T_C:24,0,103	1/1:0,15:15:44:.:.:410,44,0
NW_004764610.1	226417	.	C	T	151.41	PASS	AC=1;AF=0.25;AN=4;BaseQRankSum=0.00;ClippingRankSum=0.00;DP=32;ExcessHet=3.0103;FS=0.000;MLEAC=1;MLEAF=0.250;MQ=60.00;MQRankSum=0.00;QD=13.76;ReadPosRankSum=0.660;SOR=2.494	GT:AD:DP:GQ:PL	0/1:2,9:11:15:181,0,15	0/0:21,0:21:15:0,15,409
NW_004764610.1	226444	.	C	T	65.54	PASS	AC=1;AF=0.25;AN=4;BaseQRankSum=0.223;ClippingRankSum=0.00;DP=20;ExcessHet=3.0103;FS=0.000;MLEAC=1;MLEAF=0.250;MQ=94.87;MQRankSum=0.00;QD=8.19;ReadPosRankSum=1.08;SOR=0.197	GT:AD:DP:GQ:PL	0/1:3,5:8:47:95,0,47	0/0:11,1:12:12:0,12,241
NW_004764610.1	226667	.	T	C	52.67	PASS	AC=1;AF=0.25;AN=4;BaseQRankSum=0.253;ClippingRankSum=0.00;DP=7;ExcessHet=3.0103;FS=0.000;MLEAC=1;MLEAF=0.250;MQ=60.00;MQRankSum=0.00;QD=10.53;ReadPosRankSum=0.524;SOR=1.981	GT:AD:DP:GQ:PL	0/0:2,0:2:6:0,6,47	0/1:1,4:5:9:81,0,9
NW_004764610.1	226946	.	T	C	21.20	PASS	AC=2;AF=0.5;AN=4;DP=12;ExcessHet=3.0103;FS=0.000;MLEAC=2;MLEAF=1.00;MQ=60.00;QD=10.60;SOR=2.303	GT:AD:DP:GQ:PL	0/0:.:10:1	1/1:0,2:2:6:47,6,0
NW_004764610.1	229831	.	A	G	211.19	PASS	AC=1;AF=0.25;AN=4;BaseQRankSum=-1.963e+00;ClippingRankSum=0.00;DP=68;ExcessHet=3.0103;FS=0.000;MLEAC=1;MLEAF=0.250;MQ=60.00;MQRankSum=0.00;QD=8.12;ReadPosRankSum=-3.020e-01;SOR=0.693	GT:AD:DP:GQ:PL	0/1:13,13:26:99:241,0,247	0/0:42,0:42:31:0,31,828
NW_004764610.1	230105	.	G	A	1098.32	PASS	AC=3;AF=0.75;AN=4;BaseQRankSum=0.691;ClippingRankSum=0.00;DP=93;ExcessHet=3.0103;FS=0.000;MLEAC=2;MLEAF=0.500;MQ=60.00;MQRankSum=0.00;QD=11.81;ReadPosRankSum=1.03;SOR=0.500	GT:AD:DP:GQ:PL	0/1:29,18:47:99:277,0,584	1/1:6,40:46:1:848,1,0
NW_004764610.1	230426	.	T	C	1521.19	PASS	AC=3;AF=0.75;AN=4;BaseQRankSum=0.940;ClippingRankSum=0.00;DP=84;ExcessHet=3.0103;FS=0.000;MLEAC=3;MLEAF=0.750;MQ=60.00;MQRankSum=0.00;QD=18.11;ReadPosRankSum=1.33;SOR=3.482	GT:AD:DP:GQ:PL	1/1:0,40:40:99:935,119,0	0/1:12,32:44:99:616,0,331
NW_004764610.1	230899	.	T	C	337.28	PASS	AC=1;AF=0.25;AN=4;BaseQRankSum=-9.080e-01;ClippingRankSum=0.00;DP=72;ExcessHet=3.0103;FS=0.000;MLEAC=1;MLEAF=0.250;MQ=84.85;MQRankSum=0.00;QD=9.37;ReadPosRankSum=1.67;SOR=0.257	GT:AD:DP:GQ:PL	0/1:16,20:36:99:367,0,279	0/0:31,5:36:18:0,18,749
NW_004764610.1	231559	.	A	G	163.19	PASS	AC=1;AF=0.25;AN=4;BaseQRankSum=2.74;ClippingRankSum=0.00;DP=51;ExcessHet=3.0103;FS=0.000;MLEAC=1;MLEAF=0.250;MQ=60.00;MQRankSum=0.00;QD=5.63;ReadPosRankSum=1.89;SOR=0.518	GT:AD:DP:GQ:PL	0/1:16,13:29:99:193,0,552	0/0:22,0:22:42:0,42,452
NW_004764610.1	231682	.	G	A	272.30	PASS	AC=3;AF=0.75;AN=4;BaseQRankSum=-2.287e+00;ClippingRankSum=0.00;DP=20;ExcessHet=3.0103;FS=0.000;MLEAC=3;MLEAF=0.750;MQ=60.00;MQRankSum=0.00;QD=13.62;ReadPosRankSum=0.623;SOR=3.716	GT:AD:DP:GQ:PL	1/1:0,10:10:29:201,29,0	0/1:2,8:10:19:101,0,19
NW_004764610.1	232000	.	C	T	32.28	PASS	AC=1;AF=0.25;AN=4;BaseQRankSum=0.875;ClippingRankSum=0.00;DP=25;ExcessHet=3.0103;FS=0.000;MLEAC=1;MLEAF=0.250;MQ=60.00;MQRankSum=0.00;QD=2.93;ReadPosRankSum=-9.100e-02;SOR=0.330	GT:AD:DP:GQ:PL	0/1:7,4:11:62:62,0,118	0/0:14,0:14:18:0,18,264
NW_004764610.1	232243	.	G	T	76.22	PASS	AC=1;AF=0.25;AN=4;BaseQRankSum=1.98;ClippingRankSum=0.00;DP=17;ExcessHet=3.0103;FS=0.000;MLEAC=1;MLEAF=0.250;MQ=60.00;MQRankSum=0.00;QD=10.89;ReadPosRankSum=0.00;SOR=1.609	GT:AD:DP:GQ:PL	0/1:2,5:7:24:106,0,24	0/0:10,0:10:24:0,24,360
NW_004764610.1	232759	.	G	C	53.88	PASS	AC=1;AF=0.25;AN=4;BaseQRankSum=1.07;ClippingRankSum=0.00;DP=11;ExcessHet=3.0103;FS=0.000;MLEAC=2;MLEAF=0.500;MQ=60.00;MQRankSum=0.00;QD=6.74;ReadPosRankSum=-7.320e-01;SOR=1.179	GT:AD:DP:GQ:PL	0/0:3,0:3:0:0,0,21	0/1:3,5:8:45:80,0,45
NW_004764610.1	232846	.	C	A	54.44	PASS	AC=3;AF=0.75;AN=4;BaseQRankSum=0.674;ClippingRankSum=0.00;DP=7;ExcessHet=3.0103;FS=0.000;MLEAC=3;MLEAF=0.750;MQ=60.00;MQRankSum=0.00;QD=7.78;ReadPosRankSum=1.04;SOR=0.941	GT:AD:DP:GQ:PL	1/1:0,2:2:6:49,6,0	0/1:3,2:5:34:34,0,61
NW_004764610.1	232924	.	G	A	243.82	PASS	AC=3;AF=0.75;AN=4;BaseQRankSum=-1.534e+00;ClippingRankSum=0.00;DP=17;ExcessHet=3.0103;FS=0.000;MLEAC=4;MLEAF=1.00;MQ=60.00;MQRankSum=0.00;QD=14.34;ReadPosRankSum=1.59;SOR=3.383	GT:AD:DP:GQ:PL	0/1:1,7:8:1:110,0,1	1/1:1,8:9:3:158,3,0
NW_004764610.1	232969	.	A	G	121.67	PASS	AC=3;AF=0.75;AN=4;BaseQRankSum=-1.465e+00;ClippingRankSum=0.00;DP=9;ExcessHet=3.0103;FS=0.000;MLEAC=3;MLEAF=0.750;MQ=60.00;MQRankSum=0.00;QD=13.52;ReadPosRankSum=0.00;SOR=3.056	GT:AD:DP:GQ:PL	1/1:0,2:2:6:45,6,0	0/1:1,6:7:4:103,0,4
NW_004764610.1	233068	.	A	G	149.55	PASS	AC=3;AF=0.75;AN=4;BaseQRankSum=0.674;ClippingRankSum=0.00;DP=7;ExcessHet=3.0103;FS=0.000;MLEAC=3;MLEAF=0.750;MQ=60.00;MQRankSum=0.00;QD=29.91;ReadPosRankSum=0.674;SOR=2.584	GT:AD:DP:GQ:PL	0/1:1,1:2:17:18,0,17	1/1:0,5:5:15:161,15,0
NW_004764610.1	233092	.	A	G	181.28	PASS	AC=3;AF=0.75;AN=4;BaseQRankSum=-1.645e+00;ClippingRankSum=0.00;DP=11;ExcessHet=3.0103;FS=0.000;MLEAC=3;MLEAF=0.750;MQ=60.00;MQRankSum=0.00;QD=16.48;ReadPosRankSum=1.65;SOR=1.802	GT:AD:DP:GQ:PL	0/1:3,2:5:30:30,0,61	1/1:0,6:6:18:181,18,0
NW_004764610.1	233830	.	C	T	44.17	PASS	AC=2;AF=0.5;AN=4;DP=11;ExcessHet=3.0103;FS=0.000;MLEAC=2;MLEAF=1.00;MQ=48.99;QD=28.36;SOR=1.609	GT:AD:DP:GQ:PGT:PID:PL	0/0:.:10:1	1/1:0,1:1:6:1|1:233830_C_T:70,6,0
NW_004764610.1	233836	.	C	T	44.17	PASS	AC=2;AF=0.5;AN=4;DP=12;ExcessHet=3.0103;FS=0.000;MLEAC=2;MLEAF=1.00;MQ=51.96;QD=22.09;SOR=2.303	GT:AD:DP:GQ:PGT:PID:PL	0/0:.:10:1	1/1:0,2:2:6:1|1:233830_C_T:70,6,0
NW_004764610.1	234066	.	T	G	192.50	PASS	AC=3;AF=0.75;AN=4;BaseQRankSum=-1.383e+00;ClippingRankSum=0.00;DP=9;ExcessHet=3.0103;FS=0.000;MLEAC=3;MLEAF=0.750;MQ=60.00;MQRankSum=0.00;QD=21.39;ReadPosRankSum=-2.100e-01;SOR=1.609	GT:AD:DP:GQ:PGT:PID:PL	1/1:0,3:3:9:1|1:234055_C_T:124,9,0	0/1:1,5:6:6:.:.:96,0,6
NW_004764610.1	234142	.	G	A	185.40	PASS	AC=3;AF=0.75;AN=4;BaseQRankSum=-1.150e+00;ClippingRankSum=0.00;DP=11;ExcessHet=3.0103;FS=0.000;MLEAC=3;MLEAF=0.750;MQ=60.00;MQRankSum=0.00;QD=16.85;ReadPosRankSum=1.15;SOR=3.442	GT:AD:DP:GQ:PL	0/1:1,3:4:17:56,0,17	1/1:0,7:7:21:159,21,0
NW_004764610.1	234231	.	A	G	83.44	PASS	AC=3;AF=0.75;AN=4;BaseQRankSum=-1.242e+00;ClippingRankSum=0.00;DP=10;ExcessHet=3.0103;FS=0.000;MLEAC=3;MLEAF=0.750;MQ=60.00;MQRankSum=0.00;QD=8.34;ReadPosRankSum=1.07;SOR=2.584	GT:AD:DP:GQ:PL	1/1:0,2:2:6:45,6,0	0/1:4,4:8:67:67,0,123
NW_004764610.1	234367	.	A	G	49.93	PASS	AC=3;AF=0.75;AN=4;BaseQRankSum=1.15;ClippingRankSum=0.00;DP=7;ExcessHet=3.0103;FS=0.000;MLEAC=3;MLEAF=0.750;MQ=60.00;MQRankSum=0.00;QD=12.48;ReadPosRankSum=1.15;SOR=0.941	GT:AD:DP:GQ:PL	0/1:2,1:3:15:15,0,24	1/1:1,3:4:2:62,2,0
NW_004764610.1	234787	.	A	G	205.21	PASS	AC=3;AF=0.75;AN=4;BaseQRankSum=-1.645e+00;ClippingRankSum=0.00;DP=13;ExcessHet=3.0103;FS=0.000;MLEAC=3;MLEAF=0.750;MQ=60.00;MQRankSum=0.00;QD=15.79;ReadPosRankSum=-1.260e-01;SOR=2.833	GT:AD:DP:GQ:PL	1/1:0,8:8:24:182,24,0	0/1:2,3:5:35:53,0,35
NW_004764610.1	234934	.	C	T	65.17	PASS	AC=1;AF=0.25;AN=4;BaseQRankSum=-1.383e+00;ClippingRankSum=0.00;DP=11;ExcessHet=3.0103;FS=0.000;MLEAC=2;MLEAF=0.500;MQ=60.00;MQRankSum=0.00;QD=10.86;ReadPosRankSum=1.38;SOR=2.303	GT:AD:DP:GQ:PL	0/0:5,0:5:0:0,0,71	0/1:1,5:6:9:91,0,9
NW_004764610.1	235355	.	A	C	21.20	PASS	AC=2;AF=0.5;AN=4;DP=12;ExcessHet=3.0103;FS=0.000;MLEAC=2;MLEAF=1.00;MQ=60.00;QD=10.60;SOR=2.303	GT:AD:DP:GQ:PL	1/1:0,2:2:6:47,6,0	0/0:.:10:1
NW_004764610.1	237441	.	TTAAG	T	35.13	PASS	AC=2;AF=0.5;AN=4;DP=12;ExcessHet=3.0103;FS=0.000;MLEAC=2;MLEAF=1.00;MQ=65.19;QD=17.57;SOR=2.303	GT:AD:DP:GQ:PGT:PID:PL	0/0:.:10:1	1/1:0,2:2:6:1|1:237390_AAAT_A:70,6,0
NW_004764610.1	238109	.	C	G	64.17	PASS	AC=2;AF=0.5;AN=4;DP=12;ExcessHet=3.0103;FS=0.000;MLEAC=2;MLEAF=1.00;MQ=48.99;QD=32.08;SOR=2.303	GT:AD:DP:GQ:PGT:PID:PL	0/0:.:10:1	1/1:0,2:2:6:1|1:238109_C_G:90,6,0
NW_004764610.1	238122	.	C	T	64.17	PASS	AC=2;AF=0.5;AN=4;DP=12;ExcessHet=3.0103;FS=0.000;MLEAC=2;MLEAF=1.00;MQ=48.99;QD=32.08;SOR=2.303	GT:AD:DP:GQ:PGT:PID:PL	0/0:.:10:1	1/1:0,2:2:6:1|1:238109_C_G:90,6,0
NW_004764610.1	238349	.	C	T	87.71	PASS	AC=2;AF=0.5;AN=4;DP=13;ExcessHet=3.0103;FS=0.000;MLEAC=2;MLEAF=1.00;MQ=48.99;QD=29.24;SOR=2.833	GT:AD:DP:GQ:PGT:PID:PL	0/0:.:10:1	1/1:0,3:3:9:1|1:238349_C_T:114,9,0
NW_004764610.1	238373	.	A	C	187.23	PASS	AC=2;AF=0.5;AN=4;DP=17;ExcessHet=3.0103;FS=0.000;MLEAC=2;MLEAF=1.00;MQ=56.57;QD=26.75;SOR=4.174	GT:AD:DP:GQ:PGT:PID:PL	0/0:.:10:1	1/1:0,7:7:21:1|1:238349_C_T:214,21,0
NW_004764610.1	238590	.	C	A	73.46	PASS	AC=2;AF=0.5;AN=4;DP=14;ExcessHet=3.0103;FS=0.000;MLEAC=2;MLEAF=1.00;MQ=48.99;QD=18.37;SOR=3.258	GT:AD:DP:GQ:PL	1/1:0,4:4:12:100,12,0	0/0:.:10:1
NW_004764610.1	239067	.	T	C	27.97	PASS	AC=2;AF=0.5;AN=4;DP=7;ExcessHet=3.0103;FS=0.000;MLEAC=3;MLEAF=0.750;MQ=60.00;QD=9.32;SOR=2.833	GT:AD:DP:GQ:PL	1/1:0,3:3:9:55,9,0	0/0:4,0:4:0:0,0,9
NW_004764610.1	239163	.	T	A	64.17	PASS	AC=2;AF=0.5;AN=4;DP=12;ExcessHet=3.0103;FS=0.000;MLEAC=2;MLEAF=1.00;MQ=60.00;QD=32.08;SOR=2.303	GT:AD:DP:GQ:PGT:PID:PL	1/1:0,2:2:6:1|1:239163_T_A:90,6,0	0/0:.:10:1
NW_004764610.1	239181	.	G	A	77.46	PASS	AC=1;AF=0.25;AN=4;BaseQRankSum=1.15;ClippingRankSum=0.00;DP=14;ExcessHet=3.0103;FS=0.000;MLEAC=1;MLEAF=0.500;MQ=60.00;MQRankSum=0.00;QD=19.37;ReadPosRankSum=0.319;SOR=1.609	GT:AD:DP:GQ:PGT:PID:PL	0/1:1,3:4:12:0|1:239163_T_A:104,0,12	0/0:.:10:1
NW_004764610.1	239319	.	T	C	47.54	PASS	AC=1;AF=0.25;AN=4;BaseQRankSum=1.83;ClippingRankSum=0.00;DP=10;ExcessHet=3.0103;FS=0.000;MLEAC=1;MLEAF=0.250;MQ=60.00;MQRankSum=0.00;QD=7.92;ReadPosRankSum=0.524;SOR=1.329	GT:AD:DP:GQ:PL	0/0:4,0:4:12:0,12,86	0/1:2,4:6:27:77,0,27
NW_004764610.1	239355	.	A	G	153.93	PASS	AC=3;AF=0.75;AN=4;BaseQRankSum=-1.383e+00;ClippingRankSum=0.00;DP=10;ExcessHet=3.0103;FS=0.000;MLEAC=3;MLEAF=0.750;MQ=60.00;MQRankSum=0.00;QD=15.39;ReadPosRankSum=-4.310e-01;SOR=3.258	GT:AD:DP:GQ:PL	1/1:0,4:4:12:95,12,0	0/1:1,5:6:7:87,0,7
NW_004764610.1	239538	.	G	A	194.54	PASS	AC=3;AF=0.75;AN=4;BaseQRankSum=-1.050e-01;ClippingRankSum=0.00;DP=13;ExcessHet=3.0103;FS=0.000;MLEAC=3;MLEAF=0.750;MQ=60.00;MQRankSum=0.00;QD=14.96;ReadPosRankSum=1.56;SOR=0.836	GT:AD:DP:GQ:PGT:PID:PL	1/1:0,4:4:12:1|1:239538_G_A:180,12,0	0/1:6,3:9:44:0|1:239538_G_A:44,0,102
NW_004764610.1	239978	.	C	T	149.84	PASS	AC=3;AF=0.75;AN=4;BaseQRankSum=1.15;ClippingRankSum=0.00;DP=13;ExcessHet=3.0103;FS=0.000;MLEAC=3;MLEAF=0.750;MQ=60.00;MQRankSum=0.00;QD=11.53;ReadPosRankSum=1.15;SOR=1.609	GT:AD:DP:GQ:PL	0/1:3,6:9:48:115,0,48	1/1:1,3:4:2:62,2,0
NW_004764610.1	240007	.	T	G	106.59	PASS	AC=3;AF=0.75;AN=4;BaseQRankSum=-1.282e+00;ClippingRankSum=0.00;DP=8;ExcessHet=3.0103;FS=0.000;MLEAC=3;MLEAF=0.750;MQ=60.00;MQRankSum=0.00;QD=13.32;ReadPosRankSum=0.524;SOR=2.833	GT:AD:DP:GQ:PL	0/1:1,4:5:10:66,0,10	1/1:0,3:3:9:69,9,0
NW_004764610.1	240039	.	G	T	150.59	PASS	AC=3;AF=0.75;AN=4;BaseQRankSum=1.47;ClippingRankSum=0.00;DP=9;ExcessHet=3.0103;FS=0.000;MLEAC=4;MLEAF=1.00;MQ=61.19;MQRankSum=-1.465e+00;QD=16.73;SOR=3.056	GT:AD:DP:GQ:PL	0/1:1,6:7:2:127,0,2	1/1:0,2:2:6:49,6,0
NW_004764610.1	240686	.	T	C	258.46	PASS	AC=3;AF=0.75;AN=4;BaseQRankSum=0.00;ClippingRankSum=0.00;DP=17;ExcessHet=3.0103;FS=0.000;MLEAC=3;MLEAF=0.750;MQ=60.00;MQRankSum=0.00;QD=15.20;ReadPosRankSum=0.241;SOR=2.712	GT:AD:DP:GQ:PL	0/1:2,5:7:26:98,0,26	1/1:1,9:10:6:189,6,0
NW_004764610.1	240873	.	G	A	435.20	PASS	AC=3;AF=0.75;AN=4;BaseQRankSum=-4.310e-01;ClippingRankSum=0.00;DP=12;ExcessHet=3.0103;FS=0.000;MLEAC=3;MLEAF=0.750;MQ=60.00;MQRankSum=0.00;QD=32.82;ReadPosRankSum=0.00;SOR=3.611	GT:AD:DP:GQ:PGT:PID:PL	0/1:1,2:3:36:0|1:240873_G_A:81,0,36	1/1:0,9:9:27:1|1:240873_G_A:384,27,0
NW_004764610.1	240882	.	A	T	435.20	PASS	AC=3;AF=0.75;AN=4;BaseQRankSum=0.00;ClippingRankSum=0.00;DP=11;ExcessHet=3.0103;FS=0.000;MLEAC=3;MLEAF=0.750;MQ=60.00;MQRankSum=0.00;QD=29.35;ReadPosRankSum=0.00;SOR=3.442	GT:AD:DP:GQ:PGT:PID:PL	0/1:1,2:3:36:0|1:240873_G_A:81,0,36	1/1:0,8:8:27:1|1:240873_G_A:384,27,0
NW_004764610.1	241110	.	T	TCAA	261.51	PASS	AC=3;AF=0.75;AN=4;BaseQRankSum=0.524;ClippingRankSum=0.00;DP=9;ExcessHet=3.0103;FS=0.000;MLEAC=3;MLEAF=0.750;MQ=64.48;MQRankSum=1.28;QD=29.06;ReadPosRankSum=-5.240e-01;SOR=3.056	GT:AD:DP:GQ:PL	0/1:1,4:5:27:157,0,27	1/1:0,4:4:12:143,12,0
NW_004764610.1	241198	.	G	A	538.20	PASS	AC=3;AF=0.75;AN=4;BaseQRankSum=0.061;ClippingRankSum=0.00;DP=22;ExcessHet=3.0103;FS=0.000;MLEAC=3;MLEAF=0.750;MQ=60.00;MQRankSum=0.00;QD=24.46;ReadPosRankSum=1.70;SOR=0.826	GT:AD:DP:GQ:PGT:PID:PL	1/1:0,9:9:27:1|1:241198_G_A:394,27,0	0/1:4,9:13:61:.:.:174,0,61
NW_004764610.1	241468	.	C	A	20.14	PASS	AC=2;AF=0.5;AN=4;DP=5;ExcessHet=3.0103;FS=0.000;MLEAC=3;MLEAF=0.750;MQ=60.00;QD=10.07;SOR=2.303	GT:AD:DP:GQ:PL	1/1:0,2:2:6:47,6,0	0/0:3,0:3:0:0,0,18
NW_004764610.1	241480	.	C	T	56.67	PASS	AC=3;AF=0.75;AN=4;BaseQRankSum=0.00;ClippingRankSum=0.00;DP=5;ExcessHet=3.0103;FS=0.000;MLEAC=3;MLEAF=0.750;MQ=60.00;MQRankSum=0.00;QD=11.33;ReadPosRankSum=0.00;SOR=1.981	GT:AD:DP:GQ:PL	1/1:0,2:2:6:47,6,0	0/1:1,2:3:15:38,0,15
NW_004764610.1	241723	.	A	C	51.89	PASS	AC=2;AF=0.5;AN=4;DP=9;ExcessHet=3.0103;FS=0.000;MLEAC=3;MLEAF=0.750;MQ=60.00;QD=12.97;SOR=3.258	GT:AD:DP:GQ:PL	0/0:5,0:5:0:0,0,73	1/1:0,4:4:12:80,12,0
NW_004764610.1	241773	.	C	G	64.17	PASS	AC=2;AF=0.5;AN=4;DP=12;ExcessHet=3.0103;FS=0.000;MLEAC=2;MLEAF=1.00;MQ=60.00;QD=32.08;SOR=2.303	GT:AD:DP:GQ:PGT:PID:PL	0/0:.:10:1	1/1:0,2:2:6:1|1:241773_C_G:90,6,0
NW_004764610.1	241778	.	T	A	64.17	PASS	AC=2;AF=0.5;AN=4;DP=12;ExcessHet=3.0103;FS=0.000;MLEAC=2;MLEAF=1.00;MQ=60.00;QD=32.08;SOR=2.303	GT:AD:DP:GQ:PGT:PID:PL	0/0:.:10:1	1/1:0,2:2:6:1|1:241773_C_G:90,6,0
NW_004764610.1	244228	.	A	G	59.99	PASS	AC=1;AF=0.25;AN=4;BaseQRankSum=-1.383e+00;ClippingRankSum=0.00;DP=16;ExcessHet=3.0103;FS=0.000;MLEAC=1;MLEAF=0.500;MQ=60.00;MQRankSum=0.00;QD=10.00;ReadPosRankSum=-9.670e-01;SOR=0.941	GT:AD:DP:GQ:PL	0/0:.:10:1	0/1:1,5:6:7:86,0,7
NW_004764610.1	244501	.	A	T	134.33	PASS	AC=2;AF=0.5;AN=4;DP=15;ExcessHet=3.0103;FS=0.000;MLEAC=2;MLEAF=1.00;MQ=54.77;QD=26.87;SOR=3.611	GT:AD:DP:GQ:PGT:PID:PL	1/1:0,5:5:15:1|1:244501_A_T:161,15,0	0/0:.:10:1
NW_004764610.1	244519	.	A	T	87.71	PASS	AC=2;AF=0.5;AN=4;DP=13;ExcessHet=3.0103;FS=0.000;MLEAC=2;MLEAF=1.00;MQ=51.96;QD=29.24;SOR=2.833	GT:AD:DP:GQ:PGT:PID:PL	1/1:0,3:3:9:1|1:244501_A_T:114,9,0	0/0:.:10:1
NW_004764610.1	245472	.	G	A	332.21	PASS	AC=2;AF=0.5;AN=4;DP=18;ExcessHet=3.0103;FS=0.000;MLEAC=2;MLEAF=1.00;MQ=53.67;QD=31.50;SOR=4.407	GT:AD:DP:GQ:PGT:PID:PL	0/0:.:10:1	1/1:0,8:8:27:1|1:245472_G_A:359,27,0
NW_004764610.1	245481	.	G	A	356.20	PASS	AC=2;AF=0.5;AN=4;DP=20;ExcessHet=3.0103;FS=0.000;MLEAC=2;MLEAF=1.00;MQ=52.62;QD=29.38;SOR=4.804	GT:AD:DP:GQ:PGT:PID:PL	0/0:.:10:1	1/1:0,10:10:30:1|1:245472_G_A:383,30,0
NW_004764610.1	245608	.	G	A	75.17	PASS	AC=1;AF=0.25;AN=4;BaseQRankSum=0.00;ClippingRankSum=0.00;DP=16;ExcessHet=3.0103;FS=0.000;MLEAC=1;MLEAF=0.500;MQ=51.96;MQRankSum=0.00;QD=12.53;ReadPosRankSum=0.674;SOR=2.303	GT:AD:DP:GQ:PL	0/0:.:10:1	0/1:1,5:6:6:101,0,6
NW_004764610.1	245662	.	C	A	62.37	PASS	AC=1;AF=0.25;AN=4;BaseQRankSum=2.66;ClippingRankSum=0.00;DP=14;ExcessHet=3.0103;FS=0.000;MLEAC=1;MLEAF=0.250;MQ=60.00;MQRankSum=0.00;QD=6.93;ReadPosRankSum=-3.660e-01;SOR=0.892	GT:AD:DP:GQ:PL	0/0:5,0:5:15:0,15,108	0/1:4,5:9:92:92,0,153
NW_004764610.1	245664	.	G	A	41.87	PASS	AC=1;AF=0.25;AN=4;BaseQRankSum=0.00;ClippingRankSum=0.00;DP=14;ExcessHet=3.0103;FS=0.000;MLEAC=2;MLEAF=0.500;MQ=60.00;MQRankSum=0.00;QD=4.65;ReadPosRankSum=0.060;SOR=0.527	GT:AD:DP:GQ:PL	0/0:5,0:5:0:0,0,24	0/1:5,4:9:68:68,0,198
NW_004764610.1	245734	.	C	T	98.23	PASS	AC=1;AF=0.25;AN=4;BaseQRankSum=2.10;ClippingRankSum=0.00;DP=18;ExcessHet=3.0103;FS=0.000;MLEAC=1;MLEAF=0.500;MQ=56.57;MQRankSum=0.00;QD=12.28;ReadPosRankSum=-1.242e+00;SOR=1.863	GT:AD:DP:GQ:PL	0/0:.:10:1	0/1:2,6:8:21:125,0,21
NW_004764610.1	246839	.	A	G	230.37	PASS	AC=3;AF=0.75;AN=4;BaseQRankSum=0.00;ClippingRankSum=0.00;DP=11;ExcessHet=3.0103;FS=0.000;MLEAC=3;MLEAF=0.750;MQ=60.00;MQRankSum=0.00;QD=20.94;ReadPosRankSum=-1.036e+00;SOR=1.802	GT:AD:DP:GQ:PGT:PID:PL	0/1:3,3:6:53:0|1:246836_T_G:53,0,53	1/1:0,5:5:15:1|1:246836_T_G:207,15,0
NW_004764610.1	248717	.	T	C	90.33	PASS	AC=2;AF=0.5;AN=4;DP=15;ExcessHet=3.0103;FS=0.000;MLEAC=2;MLEAF=1.00;MQ=34.64;QD=18.07;SOR=3.611	GT:AD:DP:GQ:PL	1/1:0,5:5:15:117,15,0	0/0:.:10:1
NW_004764610.1	248999	.	C	A	293.24	PASS	AC=3;AF=0.75;AN=4;BaseQRankSum=0.00;ClippingRankSum=0.00;DP=16;ExcessHet=3.0103;FS=0.000;MLEAC=3;MLEAF=0.750;MQ=60.00;MQRankSum=0.00;QD=18.33;ReadPosRankSum=1.24;SOR=3.258	GT:AD:DP:GQ:PL	0/1:2,6:8:25:124,0,25	1/1:0,8:8:24:199,24,0
NW_004764610.1	249195	.	A	C	41.71	PASS	AC=2;AF=0.5;AN=4;DP=13;ExcessHet=3.0103;FS=0.000;MLEAC=2;MLEAF=1.00;MQ=46.48;QD=13.90;SOR=2.833	GT:AD:DP:GQ:PL	0/0:.:10:1	1/1:0,3:3:9:68,9,0
NW_004764610.1	249231	.	T	C	131.54	PASS	AC=3;AF=0.75;AN=4;BaseQRankSum=0.842;ClippingRankSum=0.00;DP=9;ExcessHet=3.0103;FS=0.000;MLEAC=3;MLEAF=0.750;MQ=60.00;MQRankSum=0.00;QD=14.62;ReadPosRankSum=1.65;SOR=2.093	GT:AD:DP:GQ:PGT:PID:PL	0/1:2,3:5:66:0|1:249231_T_C:66,0,75	1/1:0,4:4:12:.:.:95,12,0
NW_004764610.1	249242	.	T	A	37.44	PASS	AC=1;AF=0.25;AN=4;BaseQRankSum=-9.670e-01;ClippingRankSum=0.00;DP=5;ExcessHet=3.0103;FS=0.000;MLEAC=1;MLEAF=0.250;MQ=60.00;MQRankSum=0.00;QD=12.48;ReadPosRankSum=0.967;SOR=0.368	GT:AD:DP:GQ:PGT:PID:PL	0/1:2,1:3:66:0|1:249231_T_C:66,0,75	0/0:2,0:2:6:.:.:0,6,47
NW_004764610.1	249533	.	T	A	26.60	PASS	AC=1;AF=0.25;AN=4;BaseQRankSum=-5.240e-01;ClippingRankSum=0.00;DP=6;ExcessHet=3.0103;FS=0.000;MLEAC=1;MLEAF=0.250;MQ=65.73;MQRankSum=0.00;QD=5.32;ReadPosRankSum=0.524;SOR=1.329	GT:AD:DP:GQ:PL	0/0:1,0:1:3:0,3,25	0/1:1,4:5:11:54,0,11
NW_004764610.1	249911	.	G	A	206.75	PASS	AC=3;AF=0.75;AN=4;BaseQRankSum=1.15;ClippingRankSum=0.00;DP=11;ExcessHet=3.0103;FS=0.000;MLEAC=3;MLEAF=0.750;MQ=60.00;MQRankSum=0.00;QD=18.80;ReadPosRankSum=0.319;SOR=3.442	GT:AD:DP:GQ:PL	1/1:0,7:7:21:173,21,0	0/1:1,3:4:12:63,0,12
NW_004764610.1	250111	.	GGTTTA	G	40.40	PASS	AC=1;AF=0.25;AN=4;BaseQRankSum=-6.740e-01;ClippingRankSum=0.00;DP=17;ExcessHet=3.0103;FS=0.000;MLEAC=1;MLEAF=0.250;MQ=60.00;MQRankSum=0.00;QD=10.10;ReadPosRankSum=1.38;SOR=0.693	GT:AD:DP:GQ:PGT:PID:PL	0/1:2,2:4:61:0|1:250111_GGTTTA_G:78,0,61	0/0:13,0:13:6:.:.:0,6,90
NW_004764610.1	250117	.	A	ACTGGACGG	45.83	PASS	AC=1;AF=0.25;AN=4;BaseQRankSum=-9.670e-01;ClippingRankSum=0.00;DP=7;ExcessHet=3.0103;FS=0.000;MLEAC=2;MLEAF=0.500;MQ=60.00;MQRankSum=0.00;QD=15.28;ReadPosRankSum=0.00;SOR=1.179	GT:AD:DP:GQ:PGT:PID:PL	0/1:1,2:3:36:0|1:250111_GGTTTA_G:81,0,36	0/0:4,0:4:0:.:.:0,0,48
NW_004764610.1	250400	.	CAAAAAA	C	148.29	PASS	AC=2;AF=0.5;AN=4;DP=14;ExcessHet=3.0103;FS=0.000;MLEAC=2;MLEAF=1.00;MQ=60.00;QD=31.51;SOR=3.258	GT:AD:DP:GQ:PGT:PID:PL	1/1:0,4:4:15:1|1:250400_CAAAAAA_C:184,15,0	0/0:.:10:1
NW_004764610.1	250412	.	A	G	157.33	PASS	AC=2;AF=0.5;AN=4;DP=15;ExcessHet=3.0103;FS=0.000;MLEAC=2;MLEAF=1.00;MQ=50.71;QD=31.47;SOR=3.611	GT:AD:DP:GQ:PGT:PID:PL	1/1:0,5:5:15:1|1:250400_CAAAAAA_C:184,15,0	0/0:.:10:1
NW_004764610.1	250649	.	T	A	31.71	PASS	AC=2;AF=0.5;AN=4;DP=13;ExcessHet=3.0103;FS=0.000;MLEAC=2;MLEAF=1.00;MQ=63.51;QD=10.57;SOR=2.833	GT:AD:DP:GQ:PL	0/0:.:10:1	1/1:0,3:3:9:58,9,0
NW_004764610.1	251324	.	G	A	21.20	PASS	AC=2;AF=0.5;AN=4;DP=12;ExcessHet=3.0103;FS=0.000;MLEAC=2;MLEAF=1.00;MQ=60.00;QD=10.60;SOR=2.303	GT:AD:DP:GQ:PL	0/0:.:10:1	1/1:0,2:2:6:47,6,0
NW_004764610.1	253009	.	TAAA	T	85.16	PASS	AC=1;AF=0.25;AN=4;BaseQRankSum=-9.670e-01;ClippingRankSum=0.00;DP=16;ExcessHet=3.0103;FS=0.000;MLEAC=1;MLEAF=0.500;MQ=61.78;MQRankSum=0.431;QD=14.19;ReadPosRankSum=0.253;SOR=1.329	GT:AD:DP:GQ:PL	0/0:.:10:1	0/1:2,4:6:59:121,0,59
NW_004764610.1	253037	.	TAAA	T	36.16	PASS	AC=1;AF=0.25;AN=4;BaseQRankSum=0.00;ClippingRankSum=0.00;DP=16;ExcessHet=3.0103;FS=0.000;MLEAC=1;MLEAF=0.500;MQ=50.44;MQRankSum=-4.310e-01;QD=6.03;ReadPosRankSum=0.431;SOR=0.307	GT:AD:DP:GQ:PGT:PID:PL	0/0:.:10:1	0/1:4,2:6:72:0|1:253037_TAAA_T:72,0,155
NW_004764610.1	253058	.	G	GT	57.37	PASS	AC=1;AF=0.25;AN=4;BaseQRankSum=0.00;ClippingRankSum=0.00;DP=9;ExcessHet=3.0103;FS=0.000;MLEAC=1;MLEAF=0.250;MQ=61.78;MQRankSum=-6.740e-01;QD=9.56;ReadPosRankSum=-5.980e-01;SOR=0.693	GT:AD:DP:GQ:PGT:PID:PL	0/0:3,0:3:3:.:.:0,3,45	0/1:3,3:6:94:0|1:253037_TAAA_T:94,0,133
NW_004764610.1	253086	.	G	A	72.46	PASS	AC=2;AF=0.5;AN=4;DP=14;ExcessHet=3.0103;FS=0.000;MLEAC=2;MLEAF=1.00;MQ=56.04;QD=18.12;SOR=3.258	GT:AD:DP:GQ:PL	0/0:.:10:1	1/1:0,4:4:12:99,12,0
NW_004764610.1	253131	.	T	C	153.46	PASS	AC=2;AF=0.5;AN=4;DP=14;ExcessHet=3.0103;FS=0.000;MLEAC=2;MLEAF=1.00;MQ=65.19;QD=30.51;SOR=1.609	GT:AD:DP:GQ:PGT:PID:PL	0/0:.:10:1	1/1:0,4:4:12:1|1:253131_T_C:180,12,0
NW_004764610.1	253138	.	A	AT	168.29	PASS	AC=2;AF=0.5;AN=4;DP=15;ExcessHet=3.0103;FS=0.000;MLEAC=2;MLEAF=1.00;MQ=64.19;QD=33.66;SOR=1.022	GT:AD:DP:GQ:PGT:PID:PL	0/0:.:10:1	1/1:0,5:5:15:1|1:253131_T_C:204,15,0
NW_004764610.1	253275	.	A	C	139.46	PASS	AC=3;AF=0.75;AN=4;DP=4;ExcessHet=3.0103;FS=0.000;MLEAC=3;MLEAF=0.750;MQ=60.00;QD=34.87;SOR=3.258	GT:AD:DP:GQ:PGT:PID:PL	1/1:0,2:2:6:1|1:253257_CAAAAAAAA_C:90,6,0	0/1:0,2:2:25:0|1:253257_CAAAAAAA_C:78,0,25
NW_004764610.1	257680	.	T	C	41.71	PASS	AC=2;AF=0.5;AN=4;DP=13;ExcessHet=3.0103;FS=0.000;MLEAC=2;MLEAF=1.00;MQ=51.96;QD=13.90;SOR=2.833	GT:AD:DP:GQ:PL	1/1:0,3:3:9:68,9,0	0/0:.:10:1
NW_004764610.1	258172	.	G	T	64.17	PASS	AC=2;AF=0.5;AN=4;DP=12;ExcessHet=3.0103;FS=0.000;MLEAC=2;MLEAF=1.00;MQ=60.00;QD=32.08;SOR=2.303	GT:AD:DP:GQ:PGT:PID:PL	0/0:.:10:1	1/1:0,2:2:6:1|1:258172_G_T:90,6,0
NW_004764610.1	258196	.	C	T	64.17	PASS	AC=2;AF=0.5;AN=4;DP=12;ExcessHet=3.0103;FS=0.000;MLEAC=2;MLEAF=1.00;MQ=60.00;QD=32.08;SOR=2.303	GT:AD:DP:GQ:PGT:PID:PL	0/0:.:10:1	1/1:0,2:2:6:1|1:258172_G_T:90,6,0
NW_004764610.1	261869	.	T	G	100.47	PASS	AC=1;AF=0.25;AN=4;BaseQRankSum=-7.140e-01;ClippingRankSum=0.00;DP=46;ExcessHet=3.0103;FS=0.000;MLEAC=1;MLEAF=0.250;MQ=60.00;MQRankSum=0.00;QD=5.02;ReadPosRankSum=0.00;SOR=0.392	GT:AD:DP:GQ:PL	0/1:12,8:20:99:130,0,231	0/0:26,0:26:13:0,13,492
NW_004764610.1	263009	.	C	T	98.87	PASS	AC=1;AF=0.25;AN=4;BaseQRankSum=0.059;ClippingRankSum=0.00;DP=39;ExcessHet=3.9794;FS=0.000;MLEAC=2;MLEAF=0.500;MQ=60.00;MQRankSum=0.00;QD=5.82;ReadPosRankSum=0.281;SOR=1.609	GT:AD:DP:GQ:PL	0/1:9,8:17:99:125,0,148	0/0:22,0:22:0:0,0,383
NW_004764610.1	263885	.	G	A	53.87	PASS	AC=1;AF=0.25;AN=4;BaseQRankSum=-1.890e-01;ClippingRankSum=0.00;DP=36;ExcessHet=3.9794;FS=0.000;MLEAC=2;MLEAF=0.500;MQ=88.94;MQRankSum=-8.480e-01;QD=2.69;ReadPosRankSum=0.239;SOR=0.346	GT:AD:DP:GQ:PL	0/0:14,2:16:0:0,0,289	0/1:14,6:20:80:80,0,256
NW_004764610.1	264160	.	C	T	86.87	PASS	AC=1;AF=0.25;AN=4;BaseQRankSum=3.27;ClippingRankSum=0.00;DP=23;ExcessHet=3.0103;FS=0.000;MLEAC=2;MLEAF=0.500;MQ=60.00;MQRankSum=0.00;QD=7.24;ReadPosRankSum=1.59;SOR=1.863	GT:AD:DP:GQ:PL	0/0:11,0:11:0:0,0,71	0/1:6,6:12:99:113,0,105
NW_004764610.1	264374	.	G	GGATGAT	55.13	PASS	AC=2;AF=0.5;AN=4;DP=12;ExcessHet=3.0103;FS=0.000;MLEAC=2;MLEAF=1.00;MQ=57.88;QD=27.57;SOR=2.303	GT:AD:DP:GQ:PL	0/0:.:10:1	1/1:0,2:2:6:90,6,0
NW_004764610.1	266178	.	G	A	64.17	PASS	AC=2;AF=0.5;AN=4;DP=12;ExcessHet=3.0103;FS=0.000;MLEAC=2;MLEAF=1.00;MQ=48.99;QD=32.08;SOR=2.303	GT:AD:DP:GQ:PGT:PID:PL	0/0:.:10:1	1/1:0,2:2:6:1|1:266178_G_A:90,6,0
NW_004764610.1	266192	.	A	T	64.17	PASS	AC=2;AF=0.5;AN=4;DP=12;ExcessHet=3.0103;FS=0.000;MLEAC=2;MLEAF=1.00;MQ=48.99;QD=32.08;SOR=2.303	GT:AD:DP:GQ:PGT:PID:PL	0/0:.:10:1	1/1:0,2:2:6:1|1:266178_G_A:90,6,0
NW_004764610.1	267735	.	CT	C	87.16	PASS	AC=1;AF=0.25;AN=4;BaseQRankSum=-3.190e-01;ClippingRankSum=0.00;DP=14;ExcessHet=3.0103;FS=0.000;MLEAC=1;MLEAF=0.500;MQ=62.65;MQRankSum=0.319;QD=21.79;ReadPosRankSum=-3.190e-01;SOR=1.609	GT:AD:DP:GQ:PGT:PID:PL	0/0:.:10:1	0/1:1,3:4:33:0|1:267735_CT_C:123,0,33
NW_004764610.1	267737	.	T	G	96.20	PASS	AC=1;AF=0.25;AN=4;BaseQRankSum=-1.150e+00;ClippingRankSum=0.00;DP=14;ExcessHet=3.0103;FS=0.000;MLEAC=1;MLEAF=0.500;MQ=62.65;MQRankSum=0.319;QD=24.05;ReadPosRankSum=-3.190e-01;SOR=1.609	GT:AD:DP:GQ:PGT:PID:PL	0/0:.:10:1	0/1:1,3:4:33:0|1:267735_CT_C:123,0,33
NW_004764610.1	267795	.	C	CTTGT	33.13	PASS	AC=2;AF=0.5;AN=4;DP=12;ExcessHet=3.0103;FS=0.000;MLEAC=2;MLEAF=1.00;MQ=63.51;QD=16.57;SOR=2.303	GT:AD:DP:GQ:PL	0/0:.:10:1	1/1:0,2:2:6:68,6,0
NW_004764610.1	268528	.	T	C	35.87	PASS	AC=1;AF=0.25;AN=4;BaseQRankSum=-2.965e+00;ClippingRankSum=0.00;DP=17;ExcessHet=3.0103;FS=0.000;MLEAC=2;MLEAF=0.500;MQ=60.00;MQRankSum=0.00;QD=3.26;ReadPosRankSum=-5.460e-01;SOR=0.330	GT:AD:DP:GQ:PL	0/0:6,0:6:0:0,0,48	0/1:7,4:11:62:62,0,141
NW_004764610.1	268550	.	A	G	132.26	PASS	AC=2;AF=0.5;AN=4;DP=16;ExcessHet=3.0103;FS=0.000;MLEAC=2;MLEAF=1.00;MQ=42.43;QD=22.04;SOR=3.912	GT:AD:DP:GQ:PGT:PID:PL	0/0:.:10:1	1/1:0,6:6:18:1|1:268550_A_G:159,18,0
NW_004764610.1	268792	.	T	TCTAA	279.19	PASS	AC=2;AF=0.5;AN=4;DP=17;ExcessHet=3.0103;FS=0.000;MLEAC=2;MLEAF=1.00;MQ=56.12;QD=28.60;SOR=4.174	GT:AD:DP:GQ:PGT:PID:PL	0/0:.:10:1	1/1:0,7:7:21:1|1:268792_T_TCTAA:315,21,0
NW_004764610.1	268800	.	ATGGCCTT	A	234.23	PASS	AC=2;AF=0.5;AN=4;DP=16;ExcessHet=3.0103;FS=0.000;MLEAC=2;MLEAF=1.00;MQ=55.55;QD=28.33;SOR=3.912	GT:AD:DP:GQ:PGT:PID:PL	0/0:.:10:1	1/1:0,6:6:18:1|1:268792_T_TCTAA:270,18,0
NW_004764610.1	268852	.	C	CA	70.63	PASS	AC=2;AF=0.5;AN=4;DP=10;ExcessHet=3.0103;FS=0.000;MLEAC=3;MLEAF=0.750;MQ=70.00;QD=14.13;SOR=1.981	GT:AD:DP:GQ:PL	0/0:5,0:5:0:0,0,68	1/1:0,5:5:15:108,15,0
NW_004764610.1	269423	.	G	C	69.46	PASS	AC=2;AF=0.5;AN=4;DP=14;ExcessHet=3.0103;FS=0.000;MLEAC=2;MLEAF=1.00;MQ=48.99;QD=17.37;SOR=3.258	GT:AD:DP:GQ:PL	1/1:0,4:4:12:96,12,0	0/0:.:10:1
NW_004764610.1	269635	.	C	A	64.17	PASS	AC=2;AF=0.5;AN=4;DP=12;ExcessHet=3.0103;FS=0.000;MLEAC=2;MLEAF=1.00;MQ=60.00;QD=32.08;SOR=2.303	GT:AD:DP:GQ:PGT:PID:PL	1/1:0,2:2:6:1|1:269585_T_G:90,6,0	0/0:.:10:1
NW_004764610.1	270113	.	T	G	30.72	PASS	AC=2;AF=0.5;AN=4;DP=13;ExcessHet=3.0103;FS=0.000;MLEAC=2;MLEAF=1.00;MQ=60.00;QD=10.24;SOR=2.833	GT:AD:DP:GQ:PL	0/0:.:10:1	1/1:0,3:3:9:57,9,0
NW_004764610.1	272972	.	GT	G	199.88	PASS	AC=3;AF=0.75;AN=4;BaseQRankSum=0.00;ClippingRankSum=0.00;DP=17;ExcessHet=3.0103;FS=0.000;MLEAC=3;MLEAF=0.750;MQ=60.00;MQRankSum=0.00;QD=11.76;ReadPosRankSum=0.389;SOR=2.712	GT:AD:DP:GQ:PL	1/1:0,3:3:9:60,9,0	0/1:3,11:14:21:178,0,21
NW_004764610.1	276095	.	G	C	21.20	PASS	AC=2;AF=0.5;AN=4;DP=12;ExcessHet=3.0103;FS=0.000;MLEAC=2;MLEAF=1.00;MQ=60.00;QD=10.60;SOR=2.303	GT:AD:DP:GQ:PL	0/0:.:10:1	1/1:0,2:2:6:47,6,0
NW_004764610.1	279553	.	C	T	598.21	PASS	AC=3;AF=0.75;AN=4;BaseQRankSum=3.46;ClippingRankSum=0.00;DP=40;ExcessHet=3.0103;FS=0.000;MLEAC=3;MLEAF=0.750;MQ=60.00;MQRankSum=0.00;QD=14.96;ReadPosRankSum=2.68;SOR=0.900	GT:AD:DP:GQ:PL	1/1:3,16:19:24:370,24,0	0/1:8,13:21:99:258,0,113
NW_004764610.1	292218	.	A	T	22.20	PASS	AC=2;AF=0.5;AN=4;DP=12;ExcessHet=3.0103;FS=0.000;MLEAC=2;MLEAF=1.00;MQ=60.00;QD=11.10;SOR=2.303	GT:AD:DP:GQ:PL	0/0:.:10:1	1/1:0,2:2:6:48,6,0
NW_004764610.1	313304	.	A	AC	55.67	PASS	AC=2;AF=0.5;AN=4;DP=13;ExcessHet=3.0103;FS=0.000;MLEAC=2;MLEAF=1.00;MQ=66.83;QD=18.56;SOR=2.833	GT:AD:DP:GQ:PGT:PID:PL	1/1:0,3:3:9:1|1:313304_A_AC:91,9,0	0/0:.:10:1
NW_004764610.1	313308	.	A	AAAC	55.67	PASS	AC=2;AF=0.5;AN=4;DP=13;ExcessHet=3.0103;FS=0.000;MLEAC=2;MLEAF=1.00;MQ=66.83;QD=18.56;SOR=2.833	GT:AD:DP:GQ:PGT:PID:PL	1/1:0,3:3:9:1|1:313304_A_AC:91,9,0	0/0:.:10:1
NW_004764610.1	329522	.	C	T	64.17	PASS	AC=2;AF=0.5;AN=4;DP=12;ExcessHet=3.0103;FS=0.000;MLEAC=2;MLEAF=1.00;MQ=48.99;QD=32.08;SOR=0.693	GT:AD:DP:GQ:PGT:PID:PL	0/0:.:10:1	1/1:0,2:2:6:1|1:329522_C_T:90,6,0
NW_004764610.1	329527	.	T	A	64.17	PASS	AC=2;AF=0.5;AN=4;DP=12;ExcessHet=3.0103;FS=0.000;MLEAC=2;MLEAF=1.00;MQ=48.99;QD=32.08;SOR=0.693	GT:AD:DP:GQ:PGT:PID:PL	0/0:.:10:1	1/1:0,2:2:6:1|1:329522_C_T:90,6,0
NW_004764610.1	332307	.	AT	A	47.15	PASS	AC=1;AF=0.25;AN=4;BaseQRankSum=-3.172e+00;ClippingRankSum=0.00;DP=37;ExcessHet=3.0103;FS=0.000;MLEAC=1;MLEAF=0.250;MQ=61.78;MQRankSum=0.448;QD=2.95;ReadPosRankSum=0.608;SOR=0.138	GT:AD:DP:GQ:PGT:PID:PL	0/1:12,4:16:86:0|1:332307_AT_A:86,0,466	0/0:21,0:21:36:.:.:0,36,540
NW_004764610.1	332311	.	CT	C	50.15	PASS	AC=1;AF=0.25;AN=4;BaseQRankSum=2.37;ClippingRankSum=0.00;DP=33;ExcessHet=3.0103;FS=0.000;MLEAC=1;MLEAF=0.250;MQ=61.88;MQRankSum=0.376;QD=3.34;ReadPosRankSum=-1.970e-01;SOR=0.160	GT:AD:DP:GQ:PGT:PID:PL	0/1:11,4:15:89:0|1:332307_AT_A:89,0,440	0/0:18,0:18:42:.:.:0,42,630
NW_004764610.1	333124	.	C	A	81.87	PASS	AC=1;AF=0.25;AN=4;BaseQRankSum=0.854;ClippingRankSum=0.00;DP=14;ExcessHet=3.0103;FS=0.000;MLEAC=2;MLEAF=0.500;MQ=60.00;MQRankSum=0.00;QD=10.23;ReadPosRankSum=-1.345e+00;SOR=0.368	GT:AD:DP:GQ:PGT:PID:PL	0/0:6,0:6:0:.:.:0,0,105	0/1:5,3:8:99:0|1:333124_C_A:108,0,197
NW_004764610.1	333126	.	C	A	81.87	PASS	AC=1;AF=0.25;AN=4;BaseQRankSum=0.319;ClippingRankSum=0.00;DP=13;ExcessHet=3.0103;FS=0.000;MLEAC=2;MLEAF=0.500;MQ=60.00;MQRankSum=0.00;QD=10.23;ReadPosRankSum=-1.803e+00;SOR=0.368	GT:AD:DP:GQ:PGT:PID:PL	0/0:5,0:5:0:.:.:0,0,80	0/1:5,3:8:99:0|1:333124_C_A:108,0,197
NW_004764610.1	335312	.	T	A	21.20	PASS	AC=2;AF=0.5;AN=4;DP=12;ExcessHet=3.0103;FS=0.000;MLEAC=2;MLEAF=1.00;MQ=48.99;QD=10.60;SOR=2.303	GT:AD:DP:GQ:PL	1/1:0,2:2:6:47,6,0	0/0:.:10:1
NW_004764610.1	338926	.	CAAAAA	C	90.67	PASS	AC=2;AF=0.5;AN=4;DP=13;ExcessHet=3.0103;FS=0.000;MLEAC=2;MLEAF=1.00;MQ=60.00;QD=30.22;SOR=2.833	GT:AD:DP:GQ:PGT:PID:PL	0/0:.:10:1	1/1:0,3:3:9:1|1:338926_CAAAAA_C:126,9,0
NW_004764610.1	338949	.	T	A	123.46	PASS	AC=2;AF=0.5;AN=4;DP=14;ExcessHet=3.0103;FS=0.000;MLEAC=2;MLEAF=1.00;MQ=60.00;QD=30.87;SOR=3.258	GT:AD:DP:GQ:PGT:PID:PL	0/0:.:10:1	1/1:0,4:4:12:1|1:338926_CAAAAA_C:150,12,0
NW_004764610.1	339093	.	A	AAAAAT	98.67	PASS	AC=2;AF=0.5;AN=4;DP=13;ExcessHet=3.0103;FS=0.000;MLEAC=2;MLEAF=1.00;MQ=54.22;QD=32.89;SOR=2.833	GT:AD:DP:GQ:PL	0/0:.:10:1	1/1:0,3:3:9:134,9,0
NW_004764610.1	339285	.	T	C	96.28	PASS	AC=2;AF=0.5;AN=4;DP=16;ExcessHet=3.0103;FS=0.000;MLEAC=2;MLEAF=1.00;MQ=51.96;QD=16.05;SOR=3.912	GT:AD:DP:GQ:PL	0/0:.:10:1	1/1:0,6:6:17:123,17,0
NW_004764610.1	349041	.	C	CTT	55.13	PASS	AC=2;AF=0.5;AN=4;DP=12;ExcessHet=3.0103;FS=0.000;MLEAC=2;MLEAF=1.00;MQ=65.19;QD=27.57;SOR=2.303	GT:AD:DP:GQ:PGT:PID:PL	1/1:0,2:2:6:1|1:349041_C_CTT:90,6,0	0/0:.:10:1
NW_004764610.1	349046	.	C	T	64.17	PASS	AC=2;AF=0.5;AN=4;DP=12;ExcessHet=3.0103;FS=0.000;MLEAC=2;MLEAF=1.00;MQ=65.19;QD=32.08;SOR=2.303	GT:AD:DP:GQ:PGT:PID:PL	1/1:0,2:2:6:1|1:349041_C_CTT:90,6,0	0/0:.:10:1
NW_004764610.1	353914	.	G	A	71.21	PASS	AC=3;AF=0.75;AN=4;BaseQRankSum=0.00;ClippingRankSum=0.00;DP=6;ExcessHet=3.0103;FS=0.000;MLEAC=3;MLEAF=0.750;MQ=60.00;MQRankSum=0.00;QD=11.87;ReadPosRankSum=0.00;SOR=0.941	GT:AD:DP:GQ:PGT:PID:PL	0/1:1,2:3:7:0|1:353914_G_A:46,0,7	1/1:0,3:3:9:.:.:53,9,0
NW_004764610.1	353964	.	A	G	21.20	PASS	AC=2;AF=0.5;AN=4;DP=12;ExcessHet=3.0103;FS=0.000;MLEAC=2;MLEAF=1.00;MQ=37.95;QD=10.60;SOR=2.303	GT:AD:DP:GQ:PL	0/0:.:10:1	1/1:0,2:2:6:47,6,0
NW_004764610.1	356437	.	A	G	64.17	PASS	AC=2;AF=0.5;AN=4;DP=12;ExcessHet=3.0103;FS=0.000;MLEAC=2;MLEAF=1.00;MQ=34.64;QD=32.08;SOR=0.693	GT:AD:DP:GQ:PGT:PID:PL	0/0:.:10:1	1/1:0,2:2:6:1|1:356437_A_G:90,6,0
NW_004764610.1	356443	.	C	G	64.17	PASS	AC=2;AF=0.5;AN=4;DP=12;ExcessHet=3.0103;FS=0.000;MLEAC=2;MLEAF=1.00;MQ=34.64;QD=32.08;SOR=0.693	GT:AD:DP:GQ:PGT:PID:PL	0/0:.:10:1	1/1:0,2:2:6:1|1:356437_A_G:90,6,0
NW_004764610.1	356479	.	T	G	34.06	PASS	AC=1;AF=0.25;AN=4;BaseQRankSum=1.15;ClippingRankSum=0.00;DP=9;ExcessHet=3.0103;FS=0.000;MLEAC=2;MLEAF=0.500;MQ=60.00;MQRankSum=0.00;QD=8.52;ReadPosRankSum=0.319;SOR=0.446	GT:AD:DP:GQ:PL	0/0:5,0:5:0:0,0,67	0/1:1,3:4:11:60,0,11
NW_004764610.1	356812	.	C	T	93.49	PASS	AC=1;AF=0.25;AN=4;BaseQRankSum=2.52;ClippingRankSum=0.00;DP=10;ExcessHet=3.0103;FS=0.000;MLEAC=1;MLEAF=0.250;MQ=60.00;MQRankSum=0.00;QD=10.39;ReadPosRankSum=-6.010e-01;SOR=1.402	GT:AD:DP:GQ:PL	0/0:1,0:1:3:0,3,15	0/1:3,6:9:28:121,0,28
NW_004764610.1	356990	.	G	A	107.71	PASS	AC=2;AF=0.5;AN=4;DP=12;ExcessHet=3.0103;FS=0.000;MLEAC=2;MLEAF=1.00;MQ=53.23;QD=31.65;SOR=2.303	GT:AD:DP:GQ:PGT:PID:PL	0/0:.:10:1	1/1:0,2:2:9:1|1:356950_G_GA:134,9,0
NW_004764610.1	435175	.	A	C	39.17	PASS	AC=2;AF=0.5;AN=4;DP=12;ExcessHet=3.0103;FS=0.000;MLEAC=2;MLEAF=1.00;MQ=60.00;QD=19.59;SOR=2.303	GT:AD:DP:GQ:PGT:PID:PL	1/1:0,2:2:6:1|1:435175_A_C:65,6,0	0/0:.:10:1
NW_004764610.1	435184	.	C	T	39.17	PASS	AC=2;AF=0.5;AN=4;DP=12;ExcessHet=3.0103;FS=0.000;MLEAC=2;MLEAF=1.00;MQ=60.00;QD=19.59;SOR=2.303	GT:AD:DP:GQ:PGT:PID:PL	1/1:0,2:2:6:1|1:435175_A_C:65,6,0	0/0:.:10:1
NW_004764610.1	467144	.	C	G	1394.20	PASS	AC=3;AF=0.75;AN=4;BaseQRankSum=-3.977e+00;ClippingRankSum=0.00;DP=84;ExcessHet=3.0103;FS=0.000;MLEAC=3;MLEAF=0.750;MQ=60.00;MQRankSum=0.00;QD=16.60;ReadPosRankSum=1.99;SOR=1.774	GT:AD:DP:GQ:PL	0/1:6,33:39:29:595,0,29	1/1:4,41:45:39:829,39,0
NW_004764610.1	467532	.	A	C	985.20	PASS	AC=2;AF=0.5;AN=4;DP=11;ExcessHet=3.0103;FS=0.000;MLEAC=2;MLEAF=1.00;MQ=60.00;QD=28.55;SOR=1.609	GT:AD:DP:GQ:PGT:PID:PL	0/0:.:10:1	1/1:0,1:1:92:1|1:467532_A_C:1012,92,0
NW_004764610.1	467840	.	A	G	1064.20	PASS	AC=3;AF=0.75;AN=4;BaseQRankSum=-7.490e-01;ClippingRankSum=0.00;DP=59;ExcessHet=3.0103;FS=0.000;MLEAC=3;MLEAF=0.750;MQ=60.00;MQRankSum=0.00;QD=18.04;ReadPosRankSum=1.52;SOR=4.103	GT:AD:DP:GQ:PL	0/1:5,25:30:29:500,0,29	1/1:1,28:29:61:594,61,0
NW_004764610.1	468566	.	C	A	23.19	PASS	AC=2;AF=0.5;AN=4;DP=12;ExcessHet=3.0103;FS=0.000;MLEAC=2;MLEAF=1.00;MQ=48.99;QD=11.60;SOR=2.303	GT:AD:DP:GQ:PL	1/1:0,2:2:6:49,6,0	0/0:.:10:1
NW_004764610.1	470902	.	A	T	23.19	PASS	AC=2;AF=0.5;AN=4;DP=12;ExcessHet=3.0103;FS=0.000;MLEAC=2;MLEAF=1.00;MQ=48.99;QD=11.60;SOR=2.303	GT:AD:DP:GQ:PL	0/0:.:10:1	1/1:0,2:2:6:49,6,0
NW_004764611.1	231	.	T	A	64.17	PASS	AC=2;AF=0.5;AN=4;DP=12;ExcessHet=3.0103;FS=0.000;MLEAC=2;MLEAF=1.00;MQ=48.99;QD=32.08;SOR=2.303	GT:AD:DP:GQ:PGT:PID:PL	0/0:.:10:1	1/1:0,2:2:6:1|1:231_T_A:90,6,0
NW_004764611.1	237	.	G	A	64.17	PASS	AC=2;AF=0.5;AN=4;DP=12;ExcessHet=3.0103;FS=0.000;MLEAC=2;MLEAF=1.00;MQ=60.00;QD=32.08;SOR=2.303	GT:AD:DP:GQ:PGT:PID:PL	0/0:.:10:1	1/1:0,2:2:6:1|1:231_T_A:90,6,0
NW_004764611.1	389	.	A	T	108.71	PASS	AC=2;AF=0.5;AN=4;DP=13;ExcessHet=3.0103;FS=0.000;MLEAC=2;MLEAF=1.00;MQ=60.00;QD=27.32;SOR=2.833	GT:AD:DP:GQ:PGT:PID:PL	0/0:.:10:1	1/1:0,3:3:9:1|1:389_A_T:135,9,0
NW_004764611.1	395	.	A	G	108.71	PASS	AC=2;AF=0.5;AN=4;DP=13;ExcessHet=3.0103;FS=0.000;MLEAC=2;MLEAF=1.00;MQ=60.00;QD=23.01;SOR=2.833	GT:AD:DP:GQ:PGT:PID:PL	0/0:.:10:1	1/1:0,3:3:9:1|1:389_A_T:135,9,0
NW_004764611.1	25342	.	GA	G	879.15	PASS	AC=3;AF=0.75;AN=4;BaseQRankSum=0.917;ClippingRankSum=0.00;DP=63;ExcessHet=3.0103;FS=0.000;MLEAC=3;MLEAF=0.750;MQ=60.00;MQRankSum=0.00;QD=13.95;ReadPosRankSum=1.25;SOR=0.478	GT:AD:DP:GQ:PL	1/1:0,29:29:86:578,86,0	0/1:14,20:34:99:340,0,227
NW_004764611.1	25534	.	G	A	73.46	PASS	AC=2;AF=0.5;AN=4;DP=14;ExcessHet=3.0103;FS=0.000;MLEAC=2;MLEAF=1.00;MQ=60.00;QD=18.37;SOR=3.258	GT:AD:DP:GQ:PL	1/1:0,4:4:12:100,12,0	0/0:.:10:1
NW_004764611.1	25694	.	A	T	216.87	PASS	AC=1;AF=0.25;AN=4;BaseQRankSum=4.13;ClippingRankSum=0.00;DP=33;ExcessHet=3.0103;FS=0.000;MLEAC=2;MLEAF=0.500;MQ=60.00;MQRankSum=0.00;QD=12.05;ReadPosRankSum=-1.290e-01;SOR=1.493	GT:AD:DP:GQ:PL	0/0:15,0:15:0:0,0,50	0/1:6,12:18:69:243,0,69
NW_004764611.1	36204	.	T	G	41.44	PASS	AC=1;AF=0.25;AN=4;BaseQRankSum=-1.645e+00;ClippingRankSum=0.00;DP=6;ExcessHet=3.0103;FS=0.000;MLEAC=1;MLEAF=0.250;MQ=60.00;MQRankSum=0.00;QD=8.29;ReadPosRankSum=1.04;SOR=1.022	GT:AD:DP:GQ:PGT:PID:PL	0/0:1,0:1:3:.:.:0,3,19	0/1:2,3:5:69:0|1:36204_T_G:69,0,121
NW_004764611.1	36213	.	GT	G	28.41	PASS	AC=1;AF=0.25;AN=4;BaseQRankSum=-4.890e-01;ClippingRankSum=0.00;DP=10;ExcessHet=3.0103;FS=0.000;MLEAC=1;MLEAF=0.250;MQ=60.00;MQRankSum=0.00;QD=3.55;ReadPosRankSum=1.29;SOR=0.368	GT:AD:DP:GQ:PGT:PID:PL	0/0:2,0:2:6:.:.:0,6,40	0/1:5,3:8:66:0|1:36204_T_G:66,0,142
NW_004764611.1	36262	.	T	C	111.87	PASS	AC=1;AF=0.25;AN=4;BaseQRankSum=0.524;ClippingRankSum=0.00;DP=20;ExcessHet=3.0103;FS=0.000;MLEAC=2;MLEAF=0.500;MQ=60.00;MQRankSum=0.00;QD=11.19;ReadPosRankSum=-5.940e-01;SOR=0.412	GT:AD:DP:GQ:PGT:PID:PL	0/1:6,4:10:99:0|1:36252_G_A:138,0,225	0/0:10,0:10:0:.:.:0,0,141
NW_004764611.1	36683	.	T	C	32.87	PASS	AC=1;AF=0.25;AN=4;BaseQRankSum=0.00;ClippingRankSum=0.00;DP=10;ExcessHet=3.0103;FS=0.000;MLEAC=2;MLEAF=0.500;MQ=60.00;MQRankSum=0.00;QD=6.57;ReadPosRankSum=0.00;SOR=1.022	GT:AD:DP:GQ:PL	0/1:2,3:5:34:59,0,34	0/0:5,0:5:0:0,0,75
NW_004764611.1	37020	.	G	A	53.17	PASS	AC=2;AF=0.5;AN=4;DP=12;ExcessHet=3.0103;FS=0.000;MLEAC=2;MLEAF=1.00;MQ=42.43;QD=26.58;SOR=2.303	GT:AD:DP:GQ:PGT:PID:PL	1/1:0,2:2:6:1|1:37020_G_A:79,6,0	0/0:.:10:1
NW_004764611.1	37028	.	T	A	52.05	PASS	AC=2;AF=0.5;AN=4;DP=5;ExcessHet=3.0103;FS=0.000;MLEAC=3;MLEAF=0.750;MQ=60.00;QD=26.03;SOR=2.303	GT:AD:DP:GQ:PGT:PID:PL	1/1:0,2:2:6:1|1:37020_G_A:79,6,0	0/0:3,0:3:0:.:.:0,0,22
NW_004764611.1	37234	.	A	C	247.21	PASS	AC=3;AF=0.75;AN=4;BaseQRankSum=-2.515e+00;ClippingRankSum=0.00;DP=17;ExcessHet=3.0103;FS=0.000;MLEAC=3;MLEAF=0.750;MQ=60.00;MQRankSum=0.00;QD=14.54;ReadPosRankSum=0.921;SOR=2.712	GT:AD:DP:GQ:PL	1/1:0,8:8:24:190,24,0	0/1:3,6:9:48:87,0,48
NW_004764611.1	38014	.	T	G	186.23	PASS	AC=3;AF=0.75;AN=4;BaseQRankSum=-2.369e+00;ClippingRankSum=0.00;DP=15;ExcessHet=3.0103;FS=0.000;MLEAC=3;MLEAF=0.750;MQ=60.00;MQRankSum=0.00;QD=12.42;ReadPosRankSum=0.921;SOR=1.473	GT:AD:DP:GQ:PL	1/1:0,7:7:21:169,21,0	0/1:5,3:8:47:47,0,100
NW_004764611.1	38102	.	C	T	46.52	PASS	AC=2;AF=0.5;AN=4;DP=6;ExcessHet=3.0103;FS=0.000;MLEAC=3;MLEAF=0.750;MQ=60.00;QD=15.51;SOR=2.833	GT:AD:DP:GQ:PL	1/1:0,3:3:9:74,9,0	0/0:3,0:3:0:0,0,14
NW_004764611.1	39325	.	C	G	42.20	PASS	AC=1;AF=0.25;AN=4;BaseQRankSum=0.00;ClippingRankSum=0.00;DP=17;ExcessHet=3.0103;FS=0.000;MLEAC=1;MLEAF=0.500;MQ=56.12;MQRankSum=0.00;QD=6.03;ReadPosRankSum=-3.660e-01;SOR=0.223	GT:AD:DP:GQ:PGT:PID:PL	0/0:.:10:1	0/1:5,2:7:69:0|1:39325_C_G:69,0,154
NW_004764611.1	39330	.	C	T	45.20	PASS	AC=1;AF=0.25;AN=4;BaseQRankSum=1.65;ClippingRankSum=0.00;DP=15;ExcessHet=3.0103;FS=0.000;MLEAC=1;MLEAF=0.500;MQ=54.77;MQRankSum=0.00;QD=9.04;ReadPosRankSum=-1.645e+00;SOR=0.446	GT:AD:DP:GQ:PGT:PID:PL	0/0:.:10:1	0/1:3,2:5:72:0|1:39325_C_G:72,0,130
NW_004764611.1	39451	.	T	G	193.84	PASS	AC=3;AF=0.75;AN=4;BaseQRankSum=-1.593e+00;ClippingRankSum=0.00;DP=22;ExcessHet=3.0103;FS=0.000;MLEAC=3;MLEAF=0.750;MQ=60.00;MQRankSum=0.00;QD=8.81;ReadPosRankSum=-1.400e-01;SOR=0.874	GT:AD:DP:GQ:PL	1/1:1,8:9:2:165,2,0	0/1:9,4:13:56:56,0,224
NW_004764611.1	39491	.	A	T	343.19	PASS	AC=3;AF=0.75;AN=4;BaseQRankSum=1.60;ClippingRankSum=0.00;DP=21;ExcessHet=3.0103;FS=0.000;MLEAC=3;MLEAF=0.750;MQ=60.00;MQRankSum=0.00;QD=16.34;ReadPosRankSum=1.31;SOR=2.636	GT:AD:DP:GQ:PL	1/1:0,10:10:29:232,29,0	0/1:4,7:11:46:141,0,46
NW_004764611.1	39512	.	T	TTTG	126.15	PASS	AC=1;AF=0.25;AN=4;BaseQRankSum=0.917;ClippingRankSum=0.00;DP=26;ExcessHet=3.0103;FS=0.000;MLEAC=1;MLEAF=0.250;MQ=60.00;MQRankSum=0.00;QD=9.70;ReadPosRankSum=0.638;SOR=0.368	GT:AD:DP:GQ:PL	0/0:13,0:13:33:0,33,495	0/1:8,5:13:99:165,0,261
NW_004764611.1	39670	.	G	A	492.19	PASS	AC=3;AF=0.75;AN=4;BaseQRankSum=1.46;ClippingRankSum=0.00;DP=25;ExcessHet=3.0103;FS=0.000;MLEAC=3;MLEAF=0.750;MQ=61.29;MQRankSum=0.917;QD=19.69;ReadPosRankSum=-6.380e-01;SOR=2.584	GT:AD:DP:GQ:PL	1/1:0,12:12:36:285,36,0	0/1:5,8:13:76:237,0,76
NW_004764611.1	39726	.	GT	G	20.17	PASS	AC=2;AF=0.5;AN=4;DP=12;ExcessHet=3.0103;FS=0.000;MLEAC=2;MLEAF=1.00;MQ=46.10;QD=10.09;SOR=2.303	GT:AD:DP:GQ:PGT:PID:PL	0/0:.:10:1	1/1:0,2:2:6:1|1:39726_GT_G:55,6,0
NW_004764611.1	39987	.	T	TA	116.85	PASS	AC=1;AF=0.25;AN=4;BaseQRankSum=-2.300e-01;ClippingRankSum=0.00;DP=19;ExcessHet=3.0103;FS=0.000;MLEAC=1;MLEAF=0.250;MQ=65.64;MQRankSum=1.34;QD=14.61;ReadPosRankSum=0.114;SOR=2.494	GT:AD:DP:GQ:PL	0/1:2,6:11:7:128,0,7	0/0:8,0:8:0:0,0,39
NW_004764611.1	40070	.	A	AAAAT	216.50	PASS	AC=3;AF=0.75;AN=4;BaseQRankSum=-7.650e-01;ClippingRankSum=0.00;DP=13;ExcessHet=3.0103;FS=0.000;MLEAC=3;MLEAF=0.750;MQ=63.02;MQRankSum=1.98;QD=16.65;ReadPosRankSum=-9.520e-01;SOR=1.179	GT:AD:DP:GQ:PL	1/1:0,4:4:12:162,12,0	0/1:5,4:9:93:93,0,178
NW_004764611.1	40549	.	T	C	92.33	PASS	AC=2;AF=0.5;AN=4;DP=15;ExcessHet=3.0103;FS=0.000;MLEAC=2;MLEAF=1.00;MQ=60.00;QD=18.47;SOR=3.611	GT:AD:DP:GQ:PL	1/1:0,5:5:15:119,15,0	0/0:.:10:1
NW_004764611.1	40863	.	T	A	23.19	PASS	AC=2;AF=0.5;AN=4;DP=12;ExcessHet=3.0103;FS=0.000;MLEAC=2;MLEAF=1.00;MQ=60.00;QD=11.60;SOR=2.303	GT:AD:DP:GQ:PL	1/1:0,2:2:6:49,6,0	0/0:.:10:1
NW_004764611.1	41124	.	A	C	81.44	PASS	AC=3;AF=0.75;AN=4;BaseQRankSum=-1.645e+00;ClippingRankSum=0.00;DP=7;ExcessHet=3.0103;FS=0.000;MLEAC=3;MLEAF=0.750;MQ=60.00;MQRankSum=0.00;QD=11.63;ReadPosRankSum=-1.645e+00;SOR=0.941	GT:AD:DP:GQ:PGT:PID:PL	1/1:0,2:2:6:1|1:41124_A_C:78,6,0	0/1:3,2:5:32:.:.:32,0,59
NW_004764611.1	41140	.	A	T	51.02	PASS	AC=2;AF=0.5;AN=4;DP=9;ExcessHet=3.0103;FS=0.000;MLEAC=3;MLEAF=0.750;MQ=60.00;QD=25.51;SOR=2.303	GT:AD:DP:GQ:PGT:PID:PL	1/1:0,2:2:6:1|1:41124_A_C:78,6,0	0/0:7,0:7:0:.:.:0,0,122
NW_004764611.1	41226	.	C	A	57.46	PASS	AC=2;AF=0.5;AN=4;DP=14;ExcessHet=3.0103;FS=0.000;MLEAC=2;MLEAF=1.00;MQ=60.00;QD=14.37;SOR=3.258	GT:AD:DP:GQ:PL	0/0:.:10:1	1/1:0,4:4:12:84,12,0
NW_004764611.1	41748	.	T	C	32.44	PASS	AC=1;AF=0.25;AN=4;BaseQRankSum=-9.670e-01;ClippingRankSum=0.00;DP=4;ExcessHet=3.0103;FS=0.000;MLEAC=1;MLEAF=0.250;MQ=60.00;MQRankSum=0.00;QD=10.81;ReadPosRankSum=0.967;SOR=1.179	GT:AD:DP:GQ:PL	0/1:1,2:3:21:60,0,21	0/0:1,0:1:3:0,3,23
NW_004764611.1	41799	.	AT	A	137.21	PASS	AC=3;AF=0.75;AN=4;BaseQRankSum=1.28;ClippingRankSum=0.00;DP=12;ExcessHet=3.0103;FS=0.000;MLEAC=3;MLEAF=0.750;MQ=60.00;MQRankSum=0.00;QD=13.72;ReadPosRankSum=-8.420e-01;SOR=3.611	GT:AD:DP:GQ:PL	1/1:0,7:7:21:128,21,0	0/1:1,2:5:21:21,0,26
NW_004764611.1	41890	.	C	T	29.87	PASS	AC=1;AF=0.25;AN=4;BaseQRankSum=-6.740e-01;ClippingRankSum=0.00;DP=14;ExcessHet=3.0103;FS=0.000;MLEAC=2;MLEAF=0.500;MQ=61.78;MQRankSum=0.674;QD=4.98;ReadPosRankSum=0.385;SOR=0.693	GT:AD:DP:GQ:PL	0/1:3,3:6:56:56,0,57	0/0:8,0:8:0:0,0,142
NW_004764611.1	42357	.	T	C	64.37	PASS	AC=1;AF=0.25;AN=4;BaseQRankSum=0.703;ClippingRankSum=0.00;DP=13;ExcessHet=3.0103;FS=0.000;MLEAC=1;MLEAF=0.250;MQ=60.00;MQRankSum=0.00;QD=8.05;ReadPosRankSum=0.566;SOR=1.179	GT:AD:DP:GQ:PL	0/1:3,5:8:33:94,0,33	0/0:5,0:5:15:0,15,108
NW_004764611.1	42842	.	T	C	48.54	PASS	AC=1;AF=0.25;AN=4;BaseQRankSum=-1.383e+00;ClippingRankSum=0.00;DP=8;ExcessHet=3.0103;FS=0.000;MLEAC=1;MLEAF=0.250;MQ=60.00;MQRankSum=0.00;QD=12.13;ReadPosRankSum=0.00;SOR=0.693	GT:AD:DP:GQ:PGT:PID:PL	0/0:4,0:4:12:.:.:0,12,77	0/1:2,2:4:78:0|1:42833_A_G:78,0,87
NW_004764611.1	43029	.	C	CACT	45.16	PASS	AC=1;AF=0.25;AN=4;BaseQRankSum=-9.670e-01;ClippingRankSum=0.00;DP=13;ExcessHet=3.0103;FS=0.000;MLEAC=1;MLEAF=0.500;MQ=60.00;MQRankSum=0.00;QD=15.05;ReadPosRankSum=-9.670e-01;SOR=1.179	GT:AD:DP:GQ:PL	0/1:1,2:3:36:81,0,36	0/0:.:10:1
NW_004764611.1	43520	.	T	C	47.20	PASS	AC=1;AF=0.25;AN=4;BaseQRankSum=0.00;ClippingRankSum=0.00;DP=17;ExcessHet=3.0103;FS=0.000;MLEAC=1;MLEAF=0.500;MQ=60.00;MQRankSum=0.00;QD=6.74;ReadPosRankSum=-2.189e+00;SOR=0.941	GT:AD:DP:GQ:PL	0/0:.:10:1	0/1:3,4:7:50:74,0,50
NW_004764611.1	43679	.	G	A	59.72	PASS	AC=3;AF=0.75;AN=4;BaseQRankSum=0.967;ClippingRankSum=0.00;DP=5;ExcessHet=3.0103;FS=0.000;MLEAC=3;MLEAF=0.750;MQ=60.00;MQRankSum=0.00;QD=11.94;ReadPosRankSum=-9.670e-01;SOR=1.981	GT:AD:DP:GQ:PL	1/1:0,2:2:6:49,6,0	0/1:1,2:3:14:39,0,14
NW_004764611.1	44617	.	T	TTA	130.76	PASS	AC=2;AF=0.5;AN=4;DP=14;ExcessHet=3.0103;FS=0.000;MLEAC=2;MLEAF=1.00;MQ=60.00;QD=32.69;SOR=3.258	GT:AD:DP:GQ:PGT:PID:PL	0/0:.:10:1	1/1:0,4:4:12:1|1:44588_TA_T:112,12,0
NW_004764611.1	45249	.	G	A	51.50	PASS	AC=1;AF=0.25;AN=4;BaseQRankSum=-1.282e+00;ClippingRankSum=0.00;DP=7;ExcessHet=3.0103;FS=0.000;MLEAC=1;MLEAF=0.250;MQ=60.00;MQRankSum=0.00;QD=10.30;ReadPosRankSum=1.28;SOR=1.981	GT:AD:DP:GQ:PL	0/1:1,4:5:15:80,0,15	0/0:2,0:2:6:0,6,41
NW_004764611.1	45452	.	ATTTGTTTG	A	34.83	PASS	AC=1;AF=0.25;AN=4;BaseQRankSum=0.00;ClippingRankSum=0.00;DP=11;ExcessHet=3.0103;FS=0.000;MLEAC=2;MLEAF=0.500;MQ=60.00;MQRankSum=0.00;QD=4.98;ReadPosRankSum=1.83;SOR=0.223	GT:AD:DP:GQ:PL	0/0:4,0:4:0:0,0,37	0/1:5,2:7:70:70,0,222
NW_004764611.1	45608	.	ATGTT	A	63.50	PASS	AC=1;AF=0.25;AN=4;BaseQRankSum=0.00;ClippingRankSum=0.00;DP=9;ExcessHet=3.0103;FS=0.000;MLEAC=1;MLEAF=0.250;MQ=62.13;MQRankSum=0.524;QD=12.70;ReadPosRankSum=-1.036e+00;SOR=1.022	GT:AD:DP:GQ:PL	0/1:2,3:5:95:102,0,95	0/0:4,0:4:12:0,12,82
NW_004764611.1	46614	.	G	A	51.20	PASS	AC=1;AF=0.25;AN=4;BaseQRankSum=-1.383e+00;ClippingRankSum=0.00;DP=14;ExcessHet=3.0103;FS=0.000;MLEAC=1;MLEAF=0.500;MQ=53.67;MQRankSum=0.00;QD=12.80;ReadPosRankSum=1.38;SOR=0.693	GT:AD:DP:GQ:PGT:PID:PL	0/0:.:10:1	0/1:2,2:4:78:0|1:46614_G_A:78,0,85
NW_004764611.1	46616	.	T	C	51.20	PASS	AC=1;AF=0.25;AN=4;BaseQRankSum=-1.383e+00;ClippingRankSum=0.00;DP=14;ExcessHet=3.0103;FS=0.000;MLEAC=1;MLEAF=0.500;MQ=53.67;MQRankSum=0.00;QD=12.80;ReadPosRankSum=1.38;SOR=0.693	GT:AD:DP:GQ:PGT:PID:PL	0/0:.:10:1	0/1:2,2:4:78:0|1:46614_G_A:78,0,85
NW_004764611.1	47248	.	T	A	56.44	PASS	AC=3;AF=0.75;AN=4;BaseQRankSum=1.38;ClippingRankSum=0.00;DP=6;ExcessHet=3.0103;FS=0.000;MLEAC=3;MLEAF=0.750;MQ=60.00;MQRankSum=0.00;QD=9.41;ReadPosRankSum=-4.310e-01;SOR=1.329	GT:AD:DP:GQ:PL	1/1:0,2:2:6:48,6,0	0/1:2,2:4:35:37,0,35
NW_004764611.1	48436	.	T	A	47.87	PASS	AC=1;AF=0.25;AN=4;BaseQRankSum=-6.740e-01;ClippingRankSum=0.00;DP=8;ExcessHet=3.0103;FS=0.000;MLEAC=2;MLEAF=0.500;MQ=62.13;MQRankSum=0.842;QD=9.57;ReadPosRankSum=0.00;SOR=0.446	GT:AD:DP:GQ:PGT:PID:PL	0/0:3,0:3:0:.:.:0,0,27	0/1:3,2:5:74:0|1:48411_A_AT:74,0,112
NW_004764611.1	48865	.	A	ATT	205.16	PASS	AC=1;AF=0.25;AN=4;BaseQRankSum=0.00;ClippingRankSum=0.00;DP=19;ExcessHet=3.0103;FS=0.000;MLEAC=1;MLEAF=0.500;MQ=51.32;MQRankSum=2.52;QD=22.80;ReadPosRankSum=-7.320e-01;SOR=1.402	GT:AD:DP:GQ:PL	0/0:.:10:1	0/1:3,6:9:75:241,0,75
NW_004764611.1	48872	.	G	T	51.87	PASS	AC=1;AF=0.25;AN=4;BaseQRankSum=2.01;ClippingRankSum=0.00;DP=16;ExcessHet=3.0103;FS=0.000;MLEAC=2;MLEAF=0.500;MQ=65.19;MQRankSum=1.52;QD=4.32;ReadPosRankSum=0.701;SOR=0.446	GT:AD:DP:GQ:PL	0/0:4,0:4:0:0,0,26	0/1:7,5:12:78:78,0,197
NW_004764611.1	50618	.	T	C	326.19	PASS	AC=3;AF=0.75;AN=4;BaseQRankSum=-9.670e-01;ClippingRankSum=0.00;DP=21;ExcessHet=3.0103;FS=0.000;MLEAC=3;MLEAF=0.750;MQ=60.00;MQRankSum=0.00;QD=15.53;ReadPosRankSum=1.02;SOR=1.828	GT:AD:DP:GQ:PL	1/1:0,12:12:36:326,36,0	0/1:6,3:9:30:30,0,116
NW_004764611.1	50671	.	G	T	226.23	PASS	AC=3;AF=0.75;AN=4;BaseQRankSum=0.616;ClippingRankSum=0.00;DP=22;ExcessHet=3.0103;FS=0.000;MLEAC=3;MLEAF=0.750;MQ=60.00;MQRankSum=0.00;QD=10.28;ReadPosRankSum=0.923;SOR=0.874	GT:AD:DP:GQ:PL	1/1:0,6:6:21:174,21,0	0/1:10,6:16:82:82,0,169
NW_004764611.1	50723	.	T	C	301.28	PASS	AC=3;AF=0.75;AN=4;BaseQRankSum=-2.235e+00;ClippingRankSum=0.00;DP=22;ExcessHet=3.0103;FS=0.000;MLEAC=3;MLEAF=0.750;MQ=60.00;MQRankSum=0.00;QD=13.69;ReadPosRankSum=-2.420e-01;SOR=0.693	GT:AD:DP:GQ:PGT:PID:PL	1/1:0,6:6:18:.:.:169,18,0	0/1:11,5:16:99:0|1:50714_A_T:162,0,469
NW_004764611.1	50891	.	T	A	74.87	PASS	AC=1;AF=0.25;AN=4;BaseQRankSum=-3.588e+00;ClippingRankSum=0.00;DP=27;ExcessHet=3.9794;FS=0.000;MLEAC=2;MLEAF=0.500;MQ=60.00;MQRankSum=0.00;QD=5.35;ReadPosRankSum=0.626;SOR=0.976	GT:AD:DP:GQ:PL	0/0:13,0:13:0:0,0,179	0/1:6,8:14:99:101,0,107
NW_004764611.1	51333	.	G	A	89.41	PASS	AC=1;AF=0.25;AN=4;BaseQRankSum=-1.834e+00;ClippingRankSum=0.00;DP=12;ExcessHet=3.0103;FS=0.000;MLEAC=1;MLEAF=0.250;MQ=60.00;MQRankSum=0.00;QD=14.90;ReadPosRankSum=-8.420e-01;SOR=1.329	GT:AD:DP:GQ:PGT:PID:PL	0/1:2,4:6:72:0|1:51333_G_A:117,0,72	0/0:6,0:6:3:.:.:0,3,104
NW_004764611.1	51342	.	A	G	90.87	PASS	AC=1;AF=0.25;AN=4;BaseQRankSum=-1.383e+00;ClippingRankSum=0.00;DP=9;ExcessHet=3.0103;FS=0.000;MLEAC=2;MLEAF=0.500;MQ=60.00;MQRankSum=0.00;QD=22.72;ReadPosRankSum=-6.740e-01;SOR=0.693	GT:AD:DP:GQ:PGT:PID:PL	0/1:2,2:4:72:0|1:51333_G_A:117,0,72	0/0:5,0:5:0:.:.:0,0,71
NW_004764611.1	57440	.	G	T	314.20	PASS	AC=3;AF=0.75;AN=4;BaseQRankSum=3.01;ClippingRankSum=0.00;DP=24;ExcessHet=3.0103;FS=0.000;MLEAC=3;MLEAF=0.750;MQ=60.00;MQRankSum=0.00;QD=13.09;ReadPosRankSum=1.56;SOR=1.802	GT:AD:DP:GQ:PL	1/1:0,9:9:26:198,26,0	0/1:7,8:15:94:146,0,94
NW_004764611.1	57750	.	T	C	130.86	PASS	AC=3;AF=0.75;AN=4;BaseQRankSum=-5.240e-01;ClippingRankSum=0.00;DP=13;ExcessHet=3.0103;FS=0.000;MLEAC=3;MLEAF=0.750;MQ=60.83;MQRankSum=0.524;QD=10.07;ReadPosRankSum=-1.242e+00;SOR=1.609	GT:AD:DP:GQ:PL	1/1:0,3:3:9:61,9,0	0/1:4,6:10:65:99,0,65
NW_004764611.1	58033	.	G	T	31.02	PASS	AC=2;AF=0.5;AN=4;DP=7;ExcessHet=3.0103;FS=0.000;MLEAC=3;MLEAF=0.750;MQ=60.00;QD=15.51;SOR=0.693	GT:AD:DP:GQ:PGT:PID:PL	1/1:0,2:2:6:1|1:58023_T_G:58,6,0	0/0:5,0:5:0:.:.:0,0,81
NW_004764611.1	58093	.	GGCCAGCCA	G	39.16	PASS	AC=1;AF=0.25;AN=4;BaseQRankSum=0.524;ClippingRankSum=0.00;DP=15;ExcessHet=3.0103;FS=0.000;MLEAC=1;MLEAF=0.500;MQ=54.77;MQRankSum=0.00;QD=7.83;ReadPosRankSum=1.65;SOR=0.446	GT:AD:DP:GQ:PL	0/0:.:10:1	0/1:3,2:5:75:75,0,143
NW_004764611.1	60950	.	A	G	55.62	PASS	AC=3;AF=0.75;AN=4;BaseQRankSum=-9.670e-01;ClippingRankSum=0.00;DP=5;ExcessHet=3.0103;FS=0.000;MLEAC=3;MLEAF=0.750;MQ=60.00;MQRankSum=0.00;QD=11.12;ReadPosRankSum=0.967;SOR=1.981	GT:AD:DP:GQ:PL	1/1:0,2:2:6:46,6,0	0/1:1,2:3:16:38,0,16
NW_004764611.1	61084	.	A	C	265.28	PASS	AC=3;AF=0.75;AN=4;BaseQRankSum=-4.310e-01;ClippingRankSum=0.00;DP=18;ExcessHet=3.0103;FS=0.000;MLEAC=3;MLEAF=0.750;MQ=60.00;MQRankSum=0.00;QD=14.74;ReadPosRankSum=0.817;SOR=2.303	GT:AD:DP:GQ:PL	1/1:0,6:6:18:142,18,0	0/1:4,8:12:59:153,0,59
NW_004764611.1	61324	.	T	C	720.19	PASS	AC=3;AF=0.75;AN=4;BaseQRankSum=0.111;ClippingRankSum=0.00;DP=47;ExcessHet=3.0103;FS=0.000;MLEAC=3;MLEAF=0.750;MQ=60.00;MQRankSum=0.00;QD=15.32;ReadPosRankSum=-8.270e-01;SOR=2.560	GT:AD:DP:GQ:PL	1/1:0,25:25:74:567,74,0	0/1:10,12:22:99:183,0,171
NW_004764611.1	61595	.	A	G	192.37	PASS	AC=3;AF=0.75;AN=4;BaseQRankSum=-1.105e+00;ClippingRankSum=0.00;DP=18;ExcessHet=3.0103;FS=0.000;MLEAC=3;MLEAF=0.750;MQ=60.60;MQRankSum=0.736;QD=10.69;ReadPosRankSum=0.00;SOR=1.179	GT:AD:DP:GQ:PL	1/1:0,5:5:15:119,15,0	0/1:7,6:13:99:103,0,134
NW_004764611.1	61632	.	C	T	358.22	PASS	AC=3;AF=0.75;AN=4;BaseQRankSum=-5.590e-01;ClippingRankSum=0.00;DP=31;ExcessHet=3.0103;FS=0.000;MLEAC=3;MLEAF=0.750;MQ=60.35;MQRankSum=0.965;QD=11.56;ReadPosRankSum=-1.179e+00;SOR=1.609	GT:AD:DP:GQ:PL	1/1:0,8:8:23:161,23,0	0/1:10,13:23:99:227,0,174
NW_004764611.1	64503	.	ATATG	A	52.32	PASS	AC=2;AF=0.5;AN=4;DP=3;ExcessHet=0.7918;FS=0.000;MLEAC=3;MLEAF=0.750;MQ=60.00;QD=26.16;SOR=2.303	GT:AD:DP:GQ:PGT:PID:PL	1/1:0,2:2:6:1|1:64503_ATATG_A:90,6,0	0/0:1,0:1:3:.:.:0,3,16
NW_004764611.1	64519	.	G	T	61.36	PASS	AC=2;AF=0.5;AN=4;DP=3;ExcessHet=0.7918;FS=0.000;MLEAC=3;MLEAF=0.750;MQ=60.00;QD=30.68;SOR=2.303	GT:AD:DP:GQ:PGT:PID:PL	1/1:0,2:2:6:1|1:64503_ATATG_A:90,6,0	0/0:1,0:1:3:.:.:0,3,16
NW_004764611.1	64644	.	C	T	47.71	PASS	AC=2;AF=0.5;AN=4;DP=13;ExcessHet=3.0103;FS=0.000;MLEAC=2;MLEAF=1.00;MQ=60.00;QD=15.90;SOR=2.833	GT:AD:DP:GQ:PL	1/1:0,3:3:9:74,9,0	0/0:.:10:1
NW_004764611.1	64766	.	C	G	60.67	PASS	AC=3;AF=0.75;AN=4;BaseQRankSum=0.431;ClippingRankSum=0.00;DP=5;ExcessHet=3.0103;FS=0.000;MLEAC=3;MLEAF=0.750;MQ=60.00;MQRankSum=0.00;QD=12.13;ReadPosRankSum=-9.670e-01;SOR=1.981	GT:AD:DP:GQ:PL	1/1:0,2:2:6:50,6,0	0/1:1,2:3:15:39,0,15
NW_004764611.1	64793	.	T	C	80.12	PASS	AC=3;AF=0.75;AN=4;BaseQRankSum=-1.282e+00;ClippingRankSum=0.00;DP=7;ExcessHet=3.0103;FS=0.000;MLEAC=3;MLEAF=0.750;MQ=60.00;MQRankSum=0.00;QD=11.45;ReadPosRankSum=1.28;SOR=2.584	GT:AD:DP:GQ:PL	1/1:0,2:2:6:45,6,0	0/1:1,4:5:10:63,0,10
NW_004764611.1	70954	.	G	A	95.89	PASS	AC=2;AF=0.5;AN=4;DP=6;ExcessHet=3.0103;FS=0.000;MLEAC=3;MLEAF=0.750;MQ=60.00;QD=32.19;SOR=2.303	GT:AD:DP:GQ:PGT:PID:PL	1/1:0,2:2:12:1|1:70954_G_A:124,12,0	0/0:4,0:4:0:.:.:0,0,44
NW_004764611.1	70963	.	A	C	95.89	PASS	AC=2;AF=0.5;AN=4;DP=8;ExcessHet=3.0103;FS=0.000;MLEAC=3;MLEAF=0.750;MQ=60.00;QD=23.97;SOR=3.258	GT:AD:DP:GQ:PGT:PID:PL	1/1:0,4:4:12:1|1:70954_G_A:124,12,0	0/0:4,0:4:0:.:.:0,0,49
NW_004764611.1	71544	.	A	G	64.17	PASS	AC=2;AF=0.5;AN=4;DP=12;ExcessHet=3.0103;FS=0.000;MLEAC=2;MLEAF=1.00;MQ=42.43;QD=32.08;SOR=2.303	GT:AD:DP:GQ:PGT:PID:PL	1/1:0,2:2:6:1|1:71544_A_G:90,6,0	0/0:.:10:1
NW_004764611.1	71548	.	A	G	64.17	PASS	AC=2;AF=0.5;AN=4;DP=12;ExcessHet=3.0103;FS=0.000;MLEAC=2;MLEAF=1.00;MQ=42.43;QD=32.08;SOR=2.303	GT:AD:DP:GQ:PGT:PID:PL	1/1:0,2:2:6:1|1:71544_A_G:90,6,0	0/0:.:10:1
NW_004764611.1	71849	.	A	G	44.71	PASS	AC=2;AF=0.5;AN=4;DP=13;ExcessHet=3.0103;FS=0.000;MLEAC=2;MLEAF=1.00;MQ=42.43;QD=14.90;SOR=2.833	GT:AD:DP:GQ:PL	1/1:0,3:3:9:71,9,0	0/0:.:10:1
NW_004764611.1	71954	.	A	G	317.65	PASS	AC=3;AF=0.75;AN=4;BaseQRankSum=-1.383e+00;ClippingRankSum=0.00;DP=17;ExcessHet=3.0103;FS=0.000;MLEAC=3;MLEAF=0.750;MQ=60.00;MQRankSum=0.00;QD=18.69;ReadPosRankSum=0.674;SOR=4.294	GT:AD:DP:GQ:PL	1/1:0,11:11:33:260,33,0	0/1:1,5:6:7:86,0,7
NW_004764611.1	74522	.	C	T	63.76	PASS	AC=2;AF=0.5;AN=4;DP=8;ExcessHet=3.0103;FS=0.000;MLEAC=3;MLEAF=0.750;MQ=60.00;QD=15.94;SOR=3.258	GT:AD:DP:GQ:PL	1/1:0,4:4:12:91,12,0	0/0:4,0:4:0:0,0,8
NW_004764611.1	79493	.	A	G	266.24	PASS	AC=3;AF=0.75;AN=4;BaseQRankSum=-2.100e+00;ClippingRankSum=0.00;DP=15;ExcessHet=3.0103;FS=0.000;MLEAC=3;MLEAF=0.750;MQ=60.00;MQRankSum=0.00;QD=17.75;ReadPosRankSum=1.47;SOR=3.126	GT:AD:DP:GQ:PL	1/1:0,7:7:21:178,21,0	0/1:2,6:8:30:118,0,30
NW_004764611.1	87598	.	A	G	299.21	PASS	AC=3;AF=0.75;AN=4;BaseQRankSum=-4.101e+00;ClippingRankSum=0.00;DP=25;ExcessHet=3.0103;FS=0.000;MLEAC=3;MLEAF=0.750;MQ=60.86;MQRankSum=0.722;QD=11.97;ReadPosRankSum=0.056;SOR=1.358	GT:AD:DP:GQ:PL	1/1:0,8:8:24:190,24,0	0/1:9,8:17:99:139,0,174
NW_004764611.1	91939	.	T	A	831.20	PASS	AC=3;AF=0.75;AN=4;BaseQRankSum=1.47;ClippingRankSum=0.00;DP=39;ExcessHet=3.0103;FS=0.000;MLEAC=3;MLEAF=0.750;MQ=61.49;MQRankSum=2.33;QD=21.31;ReadPosRankSum=0.804;SOR=0.968	GT:AD:DP:GQ:PGT:PID:PL	1/1:1,12:13:26:1|1:91939_T_A:503,26,0	0/1:16,10:26:99:0|1:91939_T_A:358,0,599
NW_004764611.1	91945	.	C	T	850.19	PASS	AC=3;AF=0.75;AN=4;BaseQRankSum=2.42;ClippingRankSum=0.00;DP=41;ExcessHet=3.0103;FS=0.000;MLEAC=3;MLEAF=0.750;MQ=60.72;MQRankSum=1.38;QD=20.74;ReadPosRankSum=0.373;SOR=0.954	GT:AD:DP:GQ:PGT:PID:PL	1/1:1,13:14:29:1|1:91939_T_A:528,29,0	0/1:17,10:27:99:0|1:91939_T_A:352,0,647
NW_004764611.1	92341	.	C	T	1258.19	PASS	AC=3;AF=0.75;AN=4;BaseQRankSum=-5.734e+00;ClippingRankSum=0.00;DP=68;ExcessHet=3.0103;FS=0.000;MLEAC=3;MLEAF=0.750;MQ=60.00;MQRankSum=0.00;QD=18.50;ReadPosRankSum=1.97;SOR=3.007	GT:AD:DP:GQ:PL	1/1:0,23:23:68:582,68,0	0/1:12,33:45:99:706,0,164
NW_004764611.1	92628	.	T	C	44.71	PASS	AC=2;AF=0.5;AN=4;DP=13;ExcessHet=3.0103;FS=0.000;MLEAC=2;MLEAF=1.00;MQ=51.96;QD=14.90;SOR=2.833	GT:AD:DP:GQ:PL	1/1:0,3:3:9:71,9,0	0/0:.:10:1
NW_004764611.1	93050	.	A	C	94.86	PASS	AC=3;AF=0.75;AN=4;BaseQRankSum=-1.282e+00;ClippingRankSum=0.00;DP=9;ExcessHet=3.0103;FS=0.000;MLEAC=3;MLEAF=0.750;MQ=60.00;MQRankSum=0.00;QD=10.54;ReadPosRankSum=-5.980e-01;SOR=1.402	GT:AD:DP:GQ:PL	1/1:0,3:3:9:71,9,0	0/1:3,3:6:53:53,0,55
NW_004764611.1	93092	.	T	G	126.44	PASS	AC=3;AF=0.75;AN=4;BaseQRankSum=-8.420e-01;ClippingRankSum=0.00;DP=7;ExcessHet=3.0103;FS=0.000;MLEAC=3;MLEAF=0.750;MQ=60.00;MQRankSum=0.00;QD=18.06;ReadPosRankSum=1.65;SOR=1.609	GT:AD:DP:GQ:PGT:PID:PL	1/1:0,2:2:6:.:.:47,6,0	0/1:2,3:5:33:0|1:93092_T_G:108,0,33
NW_004764611.1	93101	.	T	C	96.71	PASS	AC=2;AF=0.5;AN=4;DP=13;ExcessHet=3.0103;FS=0.000;MLEAC=2;MLEAF=1.00;MQ=60.00;QD=32.24;SOR=2.833	GT:AD:DP:GQ:PGT:PID:PL	0/0:.:10:1	1/1:0,3:3:9:1|1:93092_T_G:123,9,0
NW_004764611.1	95701	.	T	C	1080.19	PASS	AC=3;AF=0.75;AN=4;BaseQRankSum=4.70;ClippingRankSum=0.00;DP=70;ExcessHet=3.0103;FS=0.000;MLEAC=3;MLEAF=0.750;MQ=60.00;MQRankSum=0.00;QD=15.43;ReadPosRankSum=0.269;SOR=2.303	GT:AD:DP:GQ:PL	1/1:0,28:28:83:641,83,0	0/1:17,25:42:99:469,0,266
NW_004764611.1	95732	.	C	G	1984.19	PASS	AC=3;AF=0.75;AN=4;BaseQRankSum=-1.458e+00;ClippingRankSum=0.00;DP=65;ExcessHet=3.0103;FS=0.000;MLEAC=3;MLEAF=0.750;MQ=60.00;MQRankSum=0.00;QD=30.53;ReadPosRankSum=1.22;SOR=2.267	GT:AD:DP:GQ:PGT:PID:PL	1/1:0,24:24:81:1|1:95732_C_G:1091,81,0	0/1:16,25:41:99:0|1:95732_C_G:923,0,505
NW_004764611.1	95742	.	T	C	1979.19	PASS	AC=3;AF=0.75;AN=4;BaseQRankSum=-4.089e+00;ClippingRankSum=0.00;DP=66;ExcessHet=3.0103;FS=0.000;MLEAC=3;MLEAF=0.750;MQ=60.00;MQRankSum=0.00;QD=29.99;ReadPosRankSum=0.788;SOR=2.602	GT:AD:DP:GQ:PGT:PID:PL	1/1:0,28:28:84:1|1:95732_C_G:1128,84,0	0/1:14,24:38:99:0|1:95732_C_G:881,0,494
NW_004764611.1	96747	.	C	T	827.20	PASS	AC=2;AF=0.5;AN=4;DP=35;ExcessHet=3.0103;FS=0.000;MLEAC=2;MLEAF=1.00;MQ=36.31;QD=33.09;SOR=6.518	GT:AD:DP:GQ:PL	1/1:0,25:25:75:854,75,0	0/0:.:10:1
NW_004764611.1	96750	.	T	C	210.87	PASS	AC=1;AF=0.25;AN=4;BaseQRankSum=2.02;ClippingRankSum=0.00;DP=67;ExcessHet=3.9794;FS=0.000;MLEAC=2;MLEAF=0.500;MQ=60.00;MQRankSum=0.00;QD=8.79;ReadPosRankSum=0.443;SOR=0.859	GT:AD:DP:GQ:PL	0/1:11,13:24:99:237,0,161	0/0:43,0:43:0:0,0,578
NW_004764611.1	99024	.	T	A	23.19	PASS	AC=2;AF=0.5;AN=4;DP=12;ExcessHet=3.0103;FS=0.000;MLEAC=2;MLEAF=1.00;MQ=60.00;QD=11.60;SOR=2.303	GT:AD:DP:GQ:PL	1/1:0,2:2:6:49,6,0	0/0:.:10:1
NW_004764611.1	100765	.	A	C	1942.19	PASS	AC=3;AF=0.75;AN=4;BaseQRankSum=-1.317e+00;ClippingRankSum=0.00;DP=86;ExcessHet=3.0103;FS=0.000;MLEAC=3;MLEAF=0.750;MQ=60.00;MQRankSum=0.00;QD=22.58;ReadPosRankSum=-4.650e-01;SOR=1.371	GT:AD:DP:GQ:PL	1/1:0,35:35:99:1259,117,0	0/1:13,38:51:99:713,0,164
NW_004764611.1	101107	.	G	A	2290.19	PASS	AC=3;AF=0.75;AN=4;BaseQRankSum=4.93;ClippingRankSum=0.00;DP=94;ExcessHet=3.0103;FS=7.179;MLEAC=3;MLEAF=0.750;MQ=60.00;MQRankSum=0.00;QD=24.36;ReadPosRankSum=0.507;SOR=4.307	GT:AD:DP:GQ:PL	1/1:0,41:41:99:1292,126,0	0/1:18,35:53:99:1028,0,273
NW_004764611.1	103460	.	T	C	1831.19	PASS	AC=3;AF=0.75;AN=4;BaseQRankSum=1.46;ClippingRankSum=0.00;DP=113;ExcessHet=3.0103;FS=14.763;MLEAC=3;MLEAF=0.750;MQ=60.00;MQRankSum=0.00;QD=16.21;ReadPosRankSum=0.032;SOR=4.087	GT:AD:DP:GQ:PL	1/1:0,42:42:99:982,125,0	0/1:25,46:71:99:879,0,339
NW_004764611.1	103483	.	T	A	249.54	PASS	AC=3;AF=0.75;AN=4;BaseQRankSum=0.00;ClippingRankSum=0.00;DP=15;ExcessHet=3.0103;FS=0.000;MLEAC=3;MLEAF=0.750;MQ=60.00;MQRankSum=0.00;QD=16.64;ReadPosRankSum=0.481;SOR=2.448	GT:AD:DP:GQ:PL	1/1:0,4:4:12:101,12,0	0/1:3,8:11:35:178,0,35
NW_004764611.1	103615	.	G	T	1771.19	PASS	AC=3;AF=0.75;AN=4;BaseQRankSum=5.39;ClippingRankSum=0.00;DP=112;ExcessHet=3.0103;FS=0.000;MLEAC=3;MLEAF=0.750;MQ=60.00;MQRankSum=0.00;QD=15.81;ReadPosRankSum=0.224;SOR=2.024	GT:AD:DP:GQ:PL	1/1:0,50:50:99:1221,149,0	0/1:31,31:62:99:580,0,568
NW_004764611.1	103723	.	T	C	1887.19	PASS	AC=3;AF=0.75;AN=4;BaseQRankSum=-7.353e+00;ClippingRankSum=0.00;DP=114;ExcessHet=3.0103;FS=3.722;MLEAC=3;MLEAF=0.750;MQ=60.00;MQRankSum=0.00;QD=16.55;ReadPosRankSum=-8.600e-01;SOR=2.475	GT:AD:DP:GQ:PL	1/1:0,50:50:99:1110,148,0	0/1:19,45:64:99:807,0,278
NW_004764611.1	104611	.	A	G	1481.19	PASS	AC=3;AF=0.75;AN=4;BaseQRankSum=-1.195e+00;ClippingRankSum=0.00;DP=120;ExcessHet=3.0103;FS=0.000;MLEAC=3;MLEAF=0.750;MQ=60.00;MQRankSum=0.00;QD=12.34;ReadPosRankSum=-5.840e-01;SOR=0.892	GT:AD:DP:GQ:PL	1/1:0,52:52:99:1216,154,0	0/1:46,22:68:99:295,0,896
NW_004764611.1	104740	.	C	T	1777.19	PASS	AC=3;AF=0.75;AN=4;BaseQRankSum=-6.187e+00;ClippingRankSum=0.00;DP=119;ExcessHet=3.0103;FS=0.000;MLEAC=3;MLEAF=0.750;MQ=60.00;MQRankSum=0.00;QD=14.93;ReadPosRankSum=0.327;SOR=0.639	GT:AD:DP:GQ:PL	1/1:0,53:53:99:1207,158,0	0/1:30,36:66:99:600,0,492
NW_004764611.1	105136	.	A	C	2183.19	PASS	AC=3;AF=0.75;AN=4;BaseQRankSum=-7.543e+00;ClippingRankSum=0.00;DP=139;ExcessHet=3.0103;FS=8.702;MLEAC=3;MLEAF=0.750;MQ=60.00;MQRankSum=0.00;QD=15.71;ReadPosRankSum=1.54;SOR=2.584	GT:AD:DP:GQ:PL	1/1:0,67:67:99:1517,200,0	0/1:32,40:72:99:696,0,587
NW_004764611.1	105544	.	G	T	54.89	PASS	AC=1;AF=0.25;AN=4;BaseQRankSum=0.967;ClippingRankSum=0.00;DP=8;ExcessHet=3.0103;FS=0.000;MLEAC=2;MLEAF=0.500;MQ=60.00;MQRankSum=0.00;QD=18.30;ReadPosRankSum=0.00;SOR=1.179	GT:AD:DP:GQ:PGT:PID:PL	0/0:5,0:5:0:.:.:0,0,23	0/1:1,2:3:23:0|1:105544_G_T:81,0,23
NW_004764611.1	105550	.	C	T	51.89	PASS	AC=1;AF=0.25;AN=4;BaseQRankSum=0.967;ClippingRankSum=0.00;DP=9;ExcessHet=3.0103;FS=0.000;MLEAC=2;MLEAF=0.500;MQ=60.00;MQRankSum=0.00;QD=12.97;ReadPosRankSum=1.38;SOR=0.693	GT:AD:DP:GQ:PGT:PID:PL	0/0:5,0:5:0:.:.:0,0,19	0/1:2,2:4:44:0|1:105544_G_T:78,0,44
NW_004764611.1	105736	.	T	C	151.89	PASS	AC=2;AF=0.5;AN=4;DP=9;ExcessHet=3.0103;FS=0.000;MLEAC=3;MLEAF=0.750;MQ=60.00;QD=30.57;SOR=3.258	GT:AD:DP:GQ:PGT:PID:PL	1/1:0,4:4:12:1|1:105736_T_C:180,12,0	0/0:5,0:5:0:.:.:0,0,34
NW_004764611.1	105740	.	G	T	151.91	PASS	AC=2;AF=0.5;AN=4;DP=9;ExcessHet=3.0103;FS=0.000;MLEAC=3;MLEAF=0.750;MQ=60.00;QD=33.36;SOR=3.258	GT:AD:DP:GQ:PGT:PID:PL	1/1:0,4:4:12:1|1:105736_T_C:180,12,0	0/0:5,0:5:0:.:.:0,0,24
NW_004764611.1	106226	.	G	C	30.20	PASS	AC=1;AF=0.25;AN=4;BaseQRankSum=-6.740e-01;ClippingRankSum=0.00;DP=14;ExcessHet=3.0103;FS=0.000;MLEAC=1;MLEAF=0.500;MQ=53.67;MQRankSum=0.00;QD=7.55;ReadPosRankSum=1.38;SOR=0.693	GT:AD:DP:GQ:PGT:PID:PL	0/0:.:10:1	0/1:2,2:4:57:0|1:106226_G_C:57,0,57
NW_004764611.1	106541	.	T	C	24.21	PASS	AC=1;AF=0.25;AN=4;BaseQRankSum=-2.655e+00;ClippingRankSum=0.00;DP=19;ExcessHet=3.0103;FS=0.000;MLEAC=1;MLEAF=0.500;MQ=60.00;MQRankSum=0.00;QD=2.69;ReadPosRankSum=-2.655e+00;SOR=0.527	GT:AD:DP:GQ:PL	0/0:.:10:1	0/1:5,4:9:51:51,0,97
NW_004764611.1	106633	.	A	C	25.21	PASS	AC=1;AF=0.25;AN=4;BaseQRankSum=-3.850e-01;ClippingRankSum=0.00;DP=16;ExcessHet=3.0103;FS=0.000;MLEAC=1;MLEAF=0.500;MQ=60.00;MQRankSum=0.00;QD=4.20;ReadPosRankSum=0.674;SOR=0.693	GT:AD:DP:GQ:PL	0/0:.:10:1	0/1:3,3:6:40:52,0,40
NW_004764611.1	106843	.	C	T	23.22	PASS	AC=1;AF=0.25;AN=4;BaseQRankSum=-1.960e+00;ClippingRankSum=0.00;DP=16;ExcessHet=3.0103;FS=3.979;MLEAC=1;MLEAF=0.500;MQ=42.43;MQRankSum=0.00;QD=3.87;ReadPosRankSum=-6.740e-01;SOR=2.800	GT:AD:DP:GQ:PL	0/0:.:10:1	0/1:3,3:6:50:50,0,53
NW_004764611.1	106930	.	A	C	378.19	PASS	AC=3;AF=0.75;AN=4;BaseQRankSum=-2.362e+00;ClippingRankSum=0.00;DP=21;ExcessHet=3.0103;FS=0.000;MLEAC=3;MLEAF=0.750;MQ=60.00;MQRankSum=0.00;QD=18.01;ReadPosRankSum=1.39;SOR=3.160	GT:AD:DP:GQ:PL	1/1:0,10:10:29:255,29,0	0/1:3,8:11:50:153,0,50
NW_004764611.1	107206	.	T	C	2191.19	PASS	AC=3;AF=0.75;AN=4;BaseQRankSum=-7.663e+00;ClippingRankSum=0.00;DP=148;ExcessHet=3.0103;FS=9.028;MLEAC=3;MLEAF=0.750;MQ=60.00;MQRankSum=0.00;QD=14.81;ReadPosRankSum=-1.400e+00;SOR=2.015	GT:AD:DP:GQ:PL	1/1:0,65:65:99:1453,193,0	0/1:38,45:83:99:768,0,672
NW_004764611.1	107399	.	GT	G	698.16	PASS	AC=3;AF=0.75;AN=4;BaseQRankSum=-5.660e-01;ClippingRankSum=0.00;DP=65;ExcessHet=3.0103;FS=0.000;MLEAC=3;MLEAF=0.750;MQ=60.11;MQRankSum=1.03;QD=10.74;ReadPosRankSum=0.418;SOR=1.539	GT:AD:DP:GQ:PL	1/1:2,22:24:27:410,27,0	0/1:20,21:41:99:327,0,310
NW_004764611.1	119052	.	G	C	64.17	PASS	AC=2;AF=0.5;AN=4;DP=12;ExcessHet=3.0103;FS=0.000;MLEAC=2;MLEAF=1.00;MQ=48.99;QD=32.08;SOR=2.303	GT:AD:DP:GQ:PGT:PID:PL	1/1:0,2:2:6:1|1:119052_G_C:90,6,0	0/0:.:10:1
NW_004764611.1	119055	.	T	C	64.17	PASS	AC=2;AF=0.5;AN=4;DP=12;ExcessHet=3.0103;FS=0.000;MLEAC=2;MLEAF=1.00;MQ=48.99;QD=32.08;SOR=2.303	GT:AD:DP:GQ:PGT:PID:PL	1/1:0,2:2:6:1|1:119052_G_C:90,6,0	0/0:.:10:1
NW_004764611.1	126749	.	G	C	450.19	PASS	AC=3;AF=0.75;AN=4;BaseQRankSum=-2.725e+00;ClippingRankSum=0.00;DP=29;ExcessHet=3.0103;FS=0.000;MLEAC=3;MLEAF=0.750;MQ=60.00;MQRankSum=0.00;QD=15.52;ReadPosRankSum=0.994;SOR=3.334	GT:AD:DP:GQ:PL	1/1:0,12:12:36:274,36,0	0/1:4,13:17:44:206,0,44
NW_004764611.1	131260	.	CA	C	41.67	PASS	AC=2;AF=0.5;AN=4;DP=13;ExcessHet=3.0103;FS=0.000;MLEAC=2;MLEAF=1.00;MQ=55.00;QD=13.89;SOR=2.833	GT:AD:DP:GQ:PL	0/0:.:10:1	1/1:0,3:3:9:77,9,0
NW_004764611.1	131651	.	C	G	779.19	PASS	AC=3;AF=0.75;AN=4;BaseQRankSum=-2.046e+00;ClippingRankSum=0.00;DP=42;ExcessHet=3.0103;FS=2.488;MLEAC=3;MLEAF=0.750;MQ=60.00;MQRankSum=0.00;QD=18.55;ReadPosRankSum=-3.060e-01;SOR=0.269	GT:AD:DP:GQ:PL	1/1:0,14:14:42:341,42,0	0/1:8,20:28:99:468,0,103
NW_004764611.1	131678	.	A	G	589.19	PASS	AC=3;AF=0.75;AN=4;BaseQRankSum=-1.105e+00;ClippingRankSum=0.00;DP=44;ExcessHet=3.0103;FS=2.419;MLEAC=3;MLEAF=0.750;MQ=60.73;MQRankSum=0.820;QD=13.39;ReadPosRankSum=0.480;SOR=0.188	GT:AD:DP:GQ:PL	1/1:0,16:16:46:306,46,0	0/1:10,18:28:99:313,0,153
NW_004764611.1	142059	.	A	T	64.17	PASS	AC=2;AF=0.5;AN=4;DP=12;ExcessHet=3.0103;FS=0.000;MLEAC=2;MLEAF=1.00;MQ=60.00;QD=32.08;SOR=2.303	GT:AD:DP:GQ:PGT:PID:PL	0/0:.:10:1	1/1:0,2:2:6:1|1:142059_A_T:90,6,0
NW_004764611.1	142066	.	A	G	64.17	PASS	AC=2;AF=0.5;AN=4;DP=12;ExcessHet=3.0103;FS=0.000;MLEAC=2;MLEAF=1.00;MQ=60.00;QD=32.08;SOR=2.303	GT:AD:DP:GQ:PGT:PID:PL	0/0:.:10:1	1/1:0,2:2:6:1|1:142059_A_T:90,6,0
NW_004764611.1	142108	.	A	C	21.20	PASS	AC=2;AF=0.5;AN=4;DP=12;ExcessHet=3.0103;FS=0.000;MLEAC=2;MLEAF=1.00;MQ=60.00;QD=10.60;SOR=2.303	GT:AD:DP:GQ:PL	0/0:.:10:1	1/1:0,2:2:6:47,6,0
NW_004764611.1	142630	.	G	T	222.20	PASS	AC=2;AF=0.5;AN=4;DP=20;ExcessHet=3.0103;FS=0.000;MLEAC=2;MLEAF=1.00;MQ=57.21;QD=22.22;SOR=4.804	GT:AD:DP:GQ:PL	0/0:.:10:1	1/1:0,10:10:30:249,30,0
NW_004764611.1	149029	.	A	G	64.17	PASS	AC=2;AF=0.5;AN=4;DP=12;ExcessHet=3.0103;FS=0.000;MLEAC=2;MLEAF=1.00;MQ=46.48;QD=32.08;SOR=2.303	GT:AD:DP:GQ:PGT:PID:PL	0/0:.:10:1	1/1:0,2:2:6:1|1:149029_A_G:90,6,0
NW_004764611.1	149032	.	C	T	64.17	PASS	AC=2;AF=0.5;AN=4;DP=4;ExcessHet=3.0103;FS=0.000;MLEAC=2;MLEAF=0.500;MQ=60.00;QD=32.08;SOR=2.303	GT:AD:DP:GQ:PGT:PID:PL	0/0:2,0:2:0:.:.:0,0,1	1/1:0,2:2:6:1|1:149029_A_G:90,6,0
NW_004764611.1	149292	.	T	G	30.72	PASS	AC=2;AF=0.5;AN=4;DP=13;ExcessHet=3.0103;FS=0.000;MLEAC=2;MLEAF=1.00;MQ=51.96;QD=10.24;SOR=2.833	GT:AD:DP:GQ:PL	0/0:.:10:1	1/1:0,3:3:9:57,9,0
NW_004764611.1	149317	.	A	T	26.05	PASS	AC=2;AF=0.5;AN=4;DP=5;ExcessHet=3.0103;FS=0.000;MLEAC=3;MLEAF=0.750;MQ=60.00;QD=13.03;SOR=2.303	GT:AD:DP:GQ:PL	1/1:0,2:2:6:53,6,0	0/0:3,0:3:0:0,0,23
NW_004764611.1	150024	.	G	A	2742.19	PASS	AC=3;AF=0.75;AN=4;BaseQRankSum=6.11;ClippingRankSum=0.00;DP=158;ExcessHet=3.0103;FS=5.683;MLEAC=3;MLEAF=0.750;MQ=60.00;MQRankSum=0.00;QD=17.36;ReadPosRankSum=0.332;SOR=1.511	GT:AD:DP:GQ:PL	1/1:0,75:75:99:1844,224,0	0/1:35,48:83:99:928,0,565
NW_004764611.1	150083	.	G	A	2685.19	PASS	AC=3;AF=0.75;AN=4;BaseQRankSum=-1.597e+00;ClippingRankSum=0.00;DP=159;ExcessHet=3.0103;FS=2.084;MLEAC=3;MLEAF=0.750;MQ=60.00;MQRankSum=0.00;QD=16.89;ReadPosRankSum=-3.900e-02;SOR=1.034	GT:AD:DP:GQ:PL	1/1:0,78:78:99:1827,233,0	0/1:32,49:81:99:888,0,526
NW_004764611.1	150384	.	T	A	570.19	PASS	AC=1;AF=0.25;AN=4;BaseQRankSum=1.11;ClippingRankSum=0.00;DP=116;ExcessHet=3.0103;FS=2.576;MLEAC=1;MLEAF=0.250;MQ=87.14;MQRankSum=0.00;QD=10.37;ReadPosRankSum=-9.400e-02;SOR=1.464	GT:AD:DP:GQ:PL	0/1:23,32:55:99:600,0,854	0/0:58,3:61:99:0,110,1638
NW_004764611.1	150606	.	T	A	60.19	PASS	AC=1;AF=0.25;AN=4;BaseQRankSum=3.38;ClippingRankSum=0.00;DP=51;ExcessHet=3.0103;FS=0.000;MLEAC=1;MLEAF=0.250;MQ=60.00;MQRankSum=0.00;QD=2.15;ReadPosRankSum=1.91;SOR=0.039	GT:AD:DP:GQ:PGT:PID:PL	0/0:23,0:23:45:.:.:0,45,482	0/1:24,4:28:90:0|1:150601_A_AG:90,0,982
NW_004764611.1	150706	.	G	A	107.33	PASS	AC=3;AF=0.75;AN=4;BaseQRankSum=1.15;ClippingRankSum=0.00;DP=7;ExcessHet=3.0103;FS=0.000;MLEAC=3;MLEAF=0.750;MQ=60.00;MQRankSum=0.00;QD=15.33;ReadPosRankSum=-1.150e+00;SOR=2.584	GT:AD:DP:GQ:PL	1/1:0,3:3:9:74,9,0	0/1:1,3:4:12:62,0,12
NW_004764611.1	171969	.	G	T	22.08	PASS	AC=2;AF=0.5;AN=4;DP=5;ExcessHet=3.0103;FS=0.000;MLEAC=3;MLEAF=0.750;MQ=60.00;QD=11.04;SOR=2.303	GT:AD:DP:GQ:PL	1/1:0,2:2:6:49,6,0	0/0:3,0:3:0:0,0,22
NW_004764611.1	172182	.	T	G	305.21	PASS	AC=3;AF=0.75;AN=4;BaseQRankSum=-7.540e-01;ClippingRankSum=0.00;DP=20;ExcessHet=3.0103;FS=0.000;MLEAC=3;MLEAF=0.750;MQ=60.00;MQRankSum=0.00;QD=15.26;ReadPosRankSum=1.62;SOR=2.093	GT:AD:DP:GQ:PL	1/1:0,8:8:24:189,24,0	0/1:5,7:12:71:146,0,71
NW_004764611.1	172310	.	G	T	70.19	PASS	AC=1;AF=0.25;AN=4;BaseQRankSum=0.00;ClippingRankSum=0.00;DP=25;ExcessHet=3.0103;FS=0.000;MLEAC=1;MLEAF=0.250;MQ=60.00;MQRankSum=0.00;QD=5.01;ReadPosRankSum=-5.000e-01;SOR=0.473	GT:AD:DP:GQ:PL	0/0:11,0:11:33:0,33,235	0/1:8,6:14:99:100,0,152
NW_004764611.1	183514	.	A	G	44.71	PASS	AC=2;AF=0.5;AN=4;DP=13;ExcessHet=3.0103;FS=0.000;MLEAC=2;MLEAF=1.00;MQ=46.48;QD=14.90;SOR=2.833	GT:AD:DP:GQ:PL	1/1:0,3:3:9:71,9,0	0/0:.:10:1
NW_004764611.1	183598	.	C	T	65.99	PASS	AC=2;AF=0.5;AN=4;DP=13;ExcessHet=3.0103;FS=0.000;MLEAC=2;MLEAF=1.00;MQ=55.00;QD=22.00;SOR=2.833	GT:AD:DP:GQ:PGT:PID:PL	0/0:.:10:1	1/1:0,3:3:7:1|1:183598_C_T:92,7,0
NW_004764611.1	183599	.	A	G	65.99	PASS	AC=2;AF=0.5;AN=4;DP=13;ExcessHet=3.0103;FS=0.000;MLEAC=2;MLEAF=1.00;MQ=55.00;QD=22.00;SOR=2.833	GT:AD:DP:GQ:PGT:PID:PL	0/0:.:10:1	1/1:0,3:3:7:1|1:183598_C_T:92,7,0
NW_004764611.1	188174	.	A	T	52.17	PASS	AC=2;AF=0.5;AN=4;DP=12;ExcessHet=3.0103;FS=0.000;MLEAC=2;MLEAF=1.00;MQ=60.00;QD=26.08;SOR=2.303	GT:AD:DP:GQ:PGT:PID:PL	0/0:.:10:1	1/1:0,2:2:6:1|1:188174_A_T:78,6,0
NW_004764611.1	188188	.	T	A	52.17	PASS	AC=2;AF=0.5;AN=4;DP=12;ExcessHet=3.0103;FS=0.000;MLEAC=2;MLEAF=1.00;MQ=60.00;QD=26.08;SOR=2.303	GT:AD:DP:GQ:PGT:PID:PL	0/0:.:10:1	1/1:0,2:2:6:1|1:188174_A_T:78,6,0
NW_004764611.1	192081	.	G	A	82.16	PASS	AC=2;AF=0.5;AN=4;DP=7;ExcessHet=0.7918;FS=0.000;MLEAC=2;MLEAF=0.500;MQ=60.00;QD=16.43;SOR=3.611	GT:AD:DP:GQ:PL	1/1:0,5:5:15:114,15,0	0/0:2,0:2:6:0,6,39
NW_004764611.1	192163	.	G	A	111.03	PASS	AC=3;AF=0.75;AN=4;BaseQRankSum=1.15;ClippingRankSum=0.00;DP=9;ExcessHet=3.0103;FS=0.000;MLEAC=3;MLEAF=0.750;MQ=60.00;MQRankSum=0.00;QD=12.34;ReadPosRankSum=0.00;SOR=3.056	GT:AD:DP:GQ:PL	1/1:0,5:5:14:78,14,0	0/1:1,3:4:11:62,0,11
NW_004764611.1	192224	.	G	A	64.17	PASS	AC=2;AF=0.5;AN=4;DP=12;ExcessHet=3.0103;FS=0.000;MLEAC=2;MLEAF=1.00;MQ=37.95;QD=32.08;SOR=2.303	GT:AD:DP:GQ:PGT:PID:PL	1/1:0,2:2:6:1|1:192224_G_A:90,6,0	0/0:.:10:1
NW_004764611.1	192228	.	G	A	64.17	PASS	AC=2;AF=0.5;AN=4;DP=12;ExcessHet=3.0103;FS=0.000;MLEAC=2;MLEAF=1.00;MQ=37.95;QD=32.08;SOR=2.303	GT:AD:DP:GQ:PGT:PID:PL	1/1:0,2:2:6:1|1:192224_G_A:90,6,0	0/0:.:10:1
NW_004764611.1	192298	.	T	C	41.51	PASS	AC=2;AF=0.5;AN=4;DP=4;ExcessHet=0.7918;FS=0.000;MLEAC=3;MLEAF=0.750;MQ=60.00;QD=13.84;SOR=2.833	GT:AD:DP:GQ:PL	1/1:0,3:3:9:71,9,0	0/0:1,0:1:3:0,3,18
NW_004764611.1	192363	.	A	G	81.14	PASS	AC=2;AF=0.5;AN=4;DP=8;ExcessHet=0.7918;FS=0.000;MLEAC=2;MLEAF=0.500;MQ=60.00;QD=16.23;SOR=3.611	GT:AD:DP:GQ:PL	1/1:0,5:5:15:114,15,0	0/0:3,0:3:9:0,9,64
NW_004764611.1	193180	.	T	C	24.19	PASS	AC=2;AF=0.5;AN=4;DP=12;ExcessHet=3.0103;FS=0.000;MLEAC=2;MLEAF=1.00;MQ=60.00;QD=12.09;SOR=2.303	GT:AD:DP:GQ:PL	1/1:0,2:2:6:50,6,0	0/0:.:10:1
NW_004764611.1	197817	.	AT	A	123.18	PASS	AC=1;AF=0.25;AN=4;BaseQRankSum=0.668;ClippingRankSum=0.00;DP=42;ExcessHet=3.0103;FS=0.000;MLEAC=1;MLEAF=0.250;MQ=60.00;MQRankSum=0.00;QD=6.84;ReadPosRankSum=0.691;SOR=0.105	GT:AD:DP:GQ:PGT:PID:PL	0/1:14,4:18:99:0|1:197817_AT_A:162,0,499	0/0:24,0:24:22:.:.:0,22,506
NW_004764611.1	197866	.	TTG	T	437.15	PASS	AC=3;AF=0.75;AN=4;BaseQRankSum=0.605;ClippingRankSum=0.00;DP=23;ExcessHet=3.0103;FS=0.000;MLEAC=3;MLEAF=0.750;MQ=60.00;MQRankSum=0.00;QD=19.01;ReadPosRankSum=2.07;SOR=2.030	GT:AD:DP:GQ:PL	1/1:0,12:12:36:358,36,0	0/1:6,5:11:99:118,0,159
NW_004764611.1	197970	.	A	T	196.67	PASS	AC=2;AF=0.5;AN=4;DP=14;ExcessHet=3.0103;FS=0.000;MLEAC=3;MLEAF=0.750;MQ=60.00;QD=24.68;SOR=3.611	GT:AD:DP:GQ:PGT:PID:PL	1/1:0,5:5:15:1|1:197970_A_T:225,15,0	0/0:9,0:9:0:.:.:0,0,126
NW_004764611.1	197993	.	T	A	264.47	PASS	AC=2;AF=0.5;AN=4;DP=18;ExcessHet=3.0103;FS=0.000;MLEAC=3;MLEAF=0.750;MQ=60.00;QD=33.06;SOR=4.407	GT:AD:DP:GQ:PGT:PID:PL	1/1:0,8:8:24:1|1:197970_A_T:293,24,0	0/0:10,0:10:0:.:.:0,0,151
NW_004764611.1	198075	.	ATTTTAC	A	291.50	PASS	AC=1;AF=0.25;AN=4;BaseQRankSum=0.00;ClippingRankSum=0.00;DP=15;ExcessHet=3.0103;FS=0.000;MLEAC=1;MLEAF=0.250;MQ=60.83;MQRankSum=0.253;QD=29.15;ReadPosRankSum=0.728;SOR=2.303	GT:AD:DP:GQ:PL	0/1:2,8:10:60:330,0,60	0/0:5,0:5:12:0,12,180
NW_004764611.1	198513	.	AAGTT	A	146.16	PASS	AC=1;AF=0.25;AN=4;BaseQRankSum=0.524;ClippingRankSum=0.00;DP=15;ExcessHet=3.0103;FS=0.000;MLEAC=1;MLEAF=0.500;MQ=54.77;MQRankSum=0.00;QD=29.23;ReadPosRankSum=-5.240e-01;SOR=0.223	GT:AD:DP:GQ:PGT:PID:PL	0/0:.:10:1	0/1:2,3:5:69:0|1:198513_AAGTT_A:182,0,69
NW_004764611.1	198528	.	T	TAA	186.16	PASS	AC=1;AF=0.25;AN=4;BaseQRankSum=0.00;ClippingRankSum=0.00;DP=17;ExcessHet=3.0103;FS=0.000;MLEAC=1;MLEAF=0.500;MQ=47.86;MQRankSum=0.00;QD=26.59;ReadPosRankSum=0.637;SOR=1.609	GT:AD:DP:GQ:PGT:PID:PL	0/0:.:10:1	0/1:2,5:7:66:0|1:198513_AAGTT_A:222,0,66
NW_004764611.1	198610	.	A	AGTAG	40.50	PASS	AC=1;AF=0.25;AN=4;BaseQRankSum=0.349;ClippingRankSum=0.00;DP=17;ExcessHet=3.0103;FS=0.000;MLEAC=1;MLEAF=0.250;MQ=61.94;MQRankSum=1.92;QD=3.68;ReadPosRankSum=-1.630e+00;SOR=0.180	GT:AD:DP:GQ:PL	0/0:6,0:6:12:0,12,180	0/1:8,3:11:79:79,0,327
NW_004764611.1	198906	.	A	C	451.19	PASS	AC=3;AF=0.75;AN=4;BaseQRankSum=1.81;ClippingRankSum=0.00;DP=28;ExcessHet=3.0103;FS=0.000;MLEAC=3;MLEAF=0.750;MQ=60.00;MQRankSum=0.00;QD=16.11;ReadPosRankSum=-2.330e-01;SOR=2.147	GT:AD:DP:GQ:PL	1/1:0,16:16:48:398,48,0	0/1:7,5:12:83:83,0,114
NW_004764611.1	198944	.	T	C	43.30	PASS	AC=2;AF=0.5;AN=4;DP=7;ExcessHet=3.0103;FS=0.000;MLEAC=3;MLEAF=0.750;MQ=60.00;QD=14.43;SOR=2.833	GT:AD:DP:GQ:PL	1/1:0,3:3:9:71,9,0	0/0:4,0:4:0:0,0,50
NW_004764611.1	199125	.	AT	A	496.48	PASS	AC=2;AF=0.5;AN=4;DP=24;ExcessHet=0.7918;FS=0.000;MLEAC=2;MLEAF=0.500;MQ=60.90;QD=31.52;SOR=5.136	GT:AD:DP:GQ:PGT:PID:PL	1/1:0,12:12:36:1|1:199125_AT_A:540,36,0	0/0:12,0:12:21:.:.:0,21,315
NW_004764611.1	199127	.	AGCCTT	A	496.48	PASS	AC=2;AF=0.5;AN=4;DP=22;ExcessHet=0.7918;FS=0.000;MLEAC=2;MLEAF=0.500;MQ=60.90;QD=30.26;SOR=5.136	GT:AD:DP:GQ:PGT:PID:PL	1/1:0,12:12:36:1|1:199125_AT_A:540,36,0	0/0:10,0:10:21:.:.:0,21,315
NW_004764611.1	199522	.	A	C	161.47	PASS	AC=2;AF=0.5;AN=4;DP=15;ExcessHet=3.0103;FS=0.000;MLEAC=3;MLEAF=0.750;MQ=60.00;QD=20.18;SOR=4.407	GT:AD:DP:GQ:PL	1/1:0,8:8:24:190,24,0	0/0:7,0:7:0:0,0,124
NW_004764611.1	199675	.	A	T	251.19	PASS	AC=3;AF=0.75;AN=4;BaseQRankSum=0.00;ClippingRankSum=0.00;DP=24;ExcessHet=3.0103;FS=0.000;MLEAC=3;MLEAF=0.750;MQ=60.45;MQRankSum=0.00;QD=10.47;ReadPosRankSum=2.26;SOR=0.859	GT:AD:DP:GQ:PL	1/1:0,10:10:30:249,30,0	0/1:11,3:14:32:32,0,230
NW_004764611.1	199708	.	A	G	209.20	PASS	AC=3;AF=0.75;AN=4;BaseQRankSum=-8.540e-01;ClippingRankSum=0.00;DP=24;ExcessHet=3.0103;FS=0.000;MLEAC=3;MLEAF=0.750;MQ=60.00;MQRankSum=0.00;QD=8.72;ReadPosRankSum=-3.630e-01;SOR=0.693	GT:AD:DP:GQ:PL	1/1:0,9:9:27:213,27,0	0/1:12,3:15:26:26,0,226
NW_004764611.1	199731	.	C	A	216.21	PASS	AC=3;AF=0.75;AN=4;BaseQRankSum=1.78;ClippingRankSum=0.00;DP=25;ExcessHet=3.0103;FS=0.000;MLEAC=3;MLEAF=0.750;MQ=60.00;MQRankSum=0.00;QD=8.65;ReadPosRankSum=2.22;SOR=0.622	GT:AD:DP:GQ:PL	1/1:0,8:8:24:198,24,0	0/1:13,4:17:48:48,0,267
NW_004764611.1	199829	.	T	A	175.50	PASS	AC=2;AF=0.5;AN=4;DP=21;ExcessHet=1.5490;FS=0.000;MLEAC=3;MLEAF=0.750;MQ=60.00;QD=25.07;SOR=4.174	GT:AD:DP:GQ:PL	1/1:0,7:7:21:204,21,0	0/0:14,0:14:0:0,0,201
NW_004764611.1	199924	.	C	T	274.19	PASS	AC=3;AF=0.75;AN=4;BaseQRankSum=3.43;ClippingRankSum=0.00;DP=24;ExcessHet=3.0103;FS=0.000;MLEAC=3;MLEAF=0.750;MQ=60.00;MQRankSum=0.00;QD=11.42;ReadPosRankSum=-5.670e-01;SOR=1.051	GT:AD:DP:GQ:PL	1/1:0,10:10:30:247,30,0	0/1:10,4:14:57:57,0,194
NW_004764611.1	199961	.	T	C	452.21	PASS	AC=3;AF=0.75;AN=4;BaseQRankSum=-2.057e+00;ClippingRankSum=0.00;DP=17;ExcessHet=3.0103;FS=0.000;MLEAC=3;MLEAF=0.750;MQ=61.26;MQRankSum=0.765;QD=26.60;ReadPosRankSum=1.71;SOR=1.739	GT:AD:DP:GQ:PGT:PID:PL	1/1:0,8:8:24:1|1:199961_T_C:341,24,0	0/1:5,4:9:99:0|1:199961_T_C:141,0,169
NW_004764611.1	199967	.	C	G	455.21	PASS	AC=3;AF=0.75;AN=4;BaseQRankSum=-1.800e-01;ClippingRankSum=0.00;DP=15;ExcessHet=3.0103;FS=0.000;MLEAC=3;MLEAF=0.750;MQ=61.43;MQRankSum=0.674;QD=30.35;ReadPosRankSum=1.47;SOR=1.911	GT:AD:DP:GQ:PGT:PID:PL	1/1:0,7:7:24:1|1:199961_T_C:341,24,0	0/1:4,4:8:99:0|1:199961_T_C:144,0,145
NW_004764611.1	200002	.	G	GT	103.29	PASS	AC=3;AF=0.75;AN=4;BaseQRankSum=0.00;ClippingRankSum=0.00;DP=11;ExcessHet=3.0103;FS=0.000;MLEAC=3;MLEAF=0.750;MQ=65.19;MQRankSum=1.07;QD=9.39;ReadPosRankSum=0.792;SOR=2.494	GT:AD:DP:GQ:PL	1/1:1,6:7:10:101,10,0	0/1:1,3:4:11:40,0,11
NW_004764611.1	200061	.	T	G	134.30	PASS	AC=3;AF=0.75;AN=4;BaseQRankSum=-2.515e+00;ClippingRankSum=0.00;DP=15;ExcessHet=3.0103;FS=0.000;MLEAC=3;MLEAF=0.750;MQ=61.43;MQRankSum=-4.310e-01;QD=8.95;ReadPosRankSum=0.241;SOR=1.112	GT:AD:DP:GQ:PL	1/1:0,6:6:17:123,17,0	0/1:6,3:9:41:41,0,121
NW_004764611.1	200249	.	TC	T	333.19	PASS	AC=3;AF=0.75;AN=4;BaseQRankSum=1.07;ClippingRankSum=0.00;DP=14;ExcessHet=3.0103;FS=0.000;MLEAC=3;MLEAF=0.750;MQ=60.00;MQRankSum=0.00;QD=23.80;ReadPosRankSum=-7.120e-01;SOR=2.985	GT:AD:DP:GQ:PL	1/1:0,7:7:21:231,21,0	0/1:2,5:7:49:141,0,49
NW_004764611.1	200280	.	GAAAGTGGGC	G	54.37	PASS	AC=2;AF=0.5;AN=4;DP=5;ExcessHet=3.0103;FS=0.000;MLEAC=3;MLEAF=0.750;MQ=60.00;QD=27.18;SOR=2.303	GT:AD:DP:GQ:PL	1/1:0,2:2:6:90,6,0	0/0:3,0:3:0:0,0,11
NW_004764611.1	200493	.	G	T	160.37	PASS	AC=3;AF=0.75;AN=4;BaseQRankSum=2.97;ClippingRankSum=0.00;DP=16;ExcessHet=3.0103;FS=0.000;MLEAC=3;MLEAF=0.750;MQ=60.00;MQRankSum=0.00;QD=10.02;ReadPosRankSum=-2.300e-02;SOR=0.941	GT:AD:DP:GQ:PL	1/1:0,5:5:15:124,15,0	0/1:7,4:11:66:66,0,126
NW_004764611.1	200561	.	T	C	137.33	PASS	AC=2;AF=0.5;AN=4;DP=7;ExcessHet=3.0103;FS=0.000;MLEAC=2;MLEAF=0.500;MQ=60.00;QD=27.47;SOR=3.611	GT:AD:DP:GQ:PGT:PID:PL	1/1:0,5:5:15:1|1:200561_T_C:164,15,0	0/0:2,0:2:0:.:.:0,0,1
NW_004764611.1	200580	.	T	A	89.49	PASS	AC=2;AF=0.5;AN=4;DP=4;ExcessHet=3.0103;FS=0.000;MLEAC=3;MLEAF=0.750;MQ=60.00;QD=27.43;SOR=2.303	GT:AD:DP:GQ:PGT:PID:PL	1/1:0,2:2:9:1|1:200561_T_C:115,9,0	0/0:2,0:2:0:.:.:0,0,3
NW_004764611.1	201517	.	A	G	139.49	PASS	AC=2;AF=0.5;AN=4;DP=13;ExcessHet=3.0103;FS=0.000;MLEAC=3;MLEAF=0.750;MQ=60.00;QD=17.44;SOR=4.407	GT:AD:DP:GQ:PL	1/1:0,8:8:23:168,23,0	0/0:5,0:5:0:0,0,27
NW_004764611.1	202164	.	AGTT	A	46.13	PASS	AC=2;AF=0.5;AN=4;DP=12;ExcessHet=3.0103;FS=0.000;MLEAC=2;MLEAF=1.00;MQ=45.36;QD=23.07;SOR=2.303	GT:AD:DP:GQ:PL	1/1:0,2:2:6:81,6,0	0/0:.:10:1
NW_004764611.1	202332	.	G	A	23.19	PASS	AC=2;AF=0.5;AN=4;DP=12;ExcessHet=3.0103;FS=0.000;MLEAC=2;MLEAF=1.00;MQ=37.95;QD=11.60;SOR=2.303	GT:AD:DP:GQ:PL	1/1:0,2:2:6:49,6,0	0/0:.:10:1
NW_004764611.1	202557	.	C	A	1759.19	PASS	AC=3;AF=0.75;AN=4;BaseQRankSum=2.93;ClippingRankSum=0.00;DP=94;ExcessHet=3.0103;FS=5.574;MLEAC=3;MLEAF=0.750;MQ=61.14;MQRankSum=1.71;QD=18.71;ReadPosRankSum=1.16;SOR=3.516	GT:AD:DP:GQ:PL	1/1:0,47:47:99:1130,140,0	0/1:14,33:47:99:659,0,191
NW_004764611.1	202832	.	T	TAA	275.15	PASS	AC=1;AF=0.25;AN=4;BaseQRankSum=1.43;ClippingRankSum=0.00;DP=39;ExcessHet=3.0103;FS=0.000;MLEAC=1;MLEAF=0.250;MQ=63.02;MQRankSum=4.62;QD=12.51;ReadPosRankSum=-1.720e-01;SOR=0.976	GT:AD:DP:GQ:PGT:PID:PL	0/0:17,0:17:33:.:.:0,33,495	0/1:14,8:22:99:0|1:202832_T_TAA:314,0,502
NW_004764611.1	202843	.	A	T	290.23	PASS	AC=1;AF=0.25;AN=4;BaseQRankSum=1.24;ClippingRankSum=0.00;DP=31;ExcessHet=3.0103;FS=0.000;MLEAC=1;MLEAF=0.250;MQ=62.36;MQRankSum=2.83;QD=16.12;ReadPosRankSum=-4.600e-02;SOR=1.136	GT:AD:DP:GQ:PGT:PID:PL	0/0:13,0:13:21:.:.:0,21,315	0/1:11,7:18:99:0|1:202832_T_TAA:320,0,452
NW_004764611.1	202961	.	CT	C	1017.15	PASS	AC=3;AF=0.75;AN=4;BaseQRankSum=-1.410e-01;ClippingRankSum=0.00;DP=55;ExcessHet=3.0103;FS=0.000;MLEAC=3;MLEAF=0.750;MQ=60.00;MQRankSum=0.00;QD=18.49;ReadPosRankSum=0.618;SOR=2.179	GT:AD:DP:GQ:PL	1/1:0,25:25:74:743,74,0	0/1:14,16:30:99:313,0,223
NW_004764611.1	203471	.	T	A	23.19	PASS	AC=2;AF=0.5;AN=4;DP=12;ExcessHet=3.0103;FS=0.000;MLEAC=2;MLEAF=1.00;MQ=60.00;QD=11.60;SOR=2.303	GT:AD:DP:GQ:PL	1/1:0,2:2:6:49,6,0	0/0:.:10:1
NW_004764611.1	214605	.	T	C	1942.19	PASS	AC=3;AF=0.75;AN=4;BaseQRankSum=-5.335e+00;ClippingRankSum=0.00;DP=75;ExcessHet=3.0103;FS=0.000;MLEAC=3;MLEAF=0.750;MQ=60.00;MQRankSum=0.00;QD=25.90;ReadPosRankSum=-4.510e-01;SOR=3.826	GT:AD:DP:GQ:PGT:PID:PL	1/1:0,33:33:99:1|1:214596_T_A:1048,102,0	0/1:9,33:42:94:0|1:214596_T_A:924,0,94
NW_004764611.1	230375	.	CCGT	C	325.33	PASS	AC=3;AF=0.75;AN=4;BaseQRankSum=-1.036e+00;ClippingRankSum=0.00;DP=8;ExcessHet=3.0103;FS=0.000;MLEAC=3;MLEAF=0.750;MQ=63.51;MQRankSum=0.842;QD=29.88;ReadPosRankSum=1.38;SOR=1.179	GT:AD:DP:GQ:PGT:PID:PL	1/1:0,3:3:15:1|1:230375_CCGT_C:225,15,0	0/1:3,2:5:99:0|1:230375_CCGT_C:139,0,140
NW_004764611.1	230479	.	GAGAGAGAGAT	G	100.67	PASS	AC=2;AF=0.5;AN=4;DP=13;ExcessHet=3.0103;FS=0.000;MLEAC=2;MLEAF=1.00;MQ=58.80;QD=33.56;SOR=2.833	GT:AD:DP:GQ:PL	1/1:0,3:3:9:136,9,0	0/0:.:10:1
NW_004764611.1	237884	.	G	T	827.19	PASS	AC=3;AF=0.75;AN=4;BaseQRankSum=2.54;ClippingRankSum=0.00;DP=55;ExcessHet=3.0103;FS=0.000;MLEAC=3;MLEAF=0.750;MQ=60.00;MQRankSum=0.00;QD=15.04;ReadPosRankSum=3.06;SOR=1.877	GT:AD:DP:GQ:PL	1/1:0,19:19:57:470,57,0	0/1:16,20:36:99:387,0,277
NW_004764611.1	238433	.	CA	C	39.24	PASS	AC=1;AF=0.25;AN=4;BaseQRankSum=0.792;ClippingRankSum=0.00;DP=20;ExcessHet=3.0103;FS=0.000;MLEAC=1;MLEAF=0.250;MQ=64.48;MQRankSum=1.58;QD=5.61;ReadPosRankSum=-1.006e+00;SOR=0.941	GT:AD:DP:GQ:PGT:PID:PL	0/1:3,4:7:53:0|1:238433_CA_C:78,0,53	0/0:13,0:13:18:.:.:0,18,270
NW_004764611.1	238473	.	T	G	1510.20	PASS	AC=3;AF=0.75;AN=4;BaseQRankSum=-3.388e+00;ClippingRankSum=0.00;DP=54;ExcessHet=3.0103;FS=0.000;MLEAC=3;MLEAF=0.750;MQ=60.00;MQRankSum=0.00;QD=27.97;ReadPosRankSum=2.46;SOR=1.981	GT:AD:DP:GQ:PGT:PID:PL	1/1:2,21:23:27:1|1:238473_T_G:903,27,0	0/1:13,18:31:99:0|1:238473_T_G:637,0,492
NW_004764611.1	238474	.	T	C	1510.20	PASS	AC=3;AF=0.75;AN=4;BaseQRankSum=-4.819e+00;ClippingRankSum=0.00;DP=52;ExcessHet=3.0103;FS=0.000;MLEAC=3;MLEAF=0.750;MQ=60.00;MQRankSum=0.00;QD=29.04;ReadPosRankSum=-2.890e-01;SOR=2.215	GT:AD:DP:GQ:PGT:PID:PL	1/1:0,21:21:27:1|1:238473_T_G:903,27,0	0/1:13,18:31:99:0|1:238473_T_G:637,0,492
NW_004764611.1	240451	.	C	T	213.28	PASS	AC=3;AF=0.75;AN=4;BaseQRankSum=1.58;ClippingRankSum=0.00;DP=14;ExcessHet=3.0103;FS=0.000;MLEAC=3;MLEAF=0.750;MQ=60.00;MQRankSum=0.00;QD=15.23;ReadPosRankSum=1.07;SOR=2.303	GT:AD:DP:GQ:PL	1/1:0,7:7:21:167,21,0	0/1:3,4:7:23:76,0,23
NW_004764611.1	333300	.	G	A	64.17	PASS	AC=2;AF=0.5;AN=4;DP=12;ExcessHet=3.0103;FS=0.000;MLEAC=2;MLEAF=1.00;MQ=60.00;QD=32.08;SOR=2.303	GT:AD:DP:GQ:PGT:PID:PL	0/0:.:10:1	1/1:0,2:2:6:1|1:333300_G_A:90,6,0
NW_004764611.1	333307	.	T	C	64.17	PASS	AC=2;AF=0.5;AN=4;DP=12;ExcessHet=3.0103;FS=0.000;MLEAC=2;MLEAF=1.00;MQ=60.00;QD=32.08;SOR=2.303	GT:AD:DP:GQ:PGT:PID:PL	0/0:.:10:1	1/1:0,2:2:6:1|1:333300_G_A:90,6,0
NW_004764611.1	346648	.	G	T	181.21	PASS	AC=1;AF=0.25;AN=4;BaseQRankSum=1.47;ClippingRankSum=0.00;DP=17;ExcessHet=3.0103;FS=0.000;MLEAC=1;MLEAF=0.500;MQ=63.02;MQRankSum=0.366;QD=25.89;ReadPosRankSum=-3.660e-01;SOR=2.584	GT:AD:DP:GQ:PGT:PID:PL	0/1:1,6:7:24:0|1:346648_G_T:208,0,24	0/0:.:10:1
NW_004764611.1	346653	.	CCA	C	172.18	PASS	AC=1;AF=0.25;AN=4;BaseQRankSum=0.366;ClippingRankSum=0.00;DP=17;ExcessHet=3.0103;FS=0.000;MLEAC=1;MLEAF=0.500;MQ=63.02;MQRankSum=0.366;QD=24.60;ReadPosRankSum=-1.800e-01;SOR=2.584	GT:AD:DP:GQ:PGT:PID:PL	0/1:1,6:7:24:0|1:346648_G_T:208,0,24	0/0:.:10:1
NW_004764611.1	346844	.	G	C	33.87	PASS	AC=1;AF=0.25;AN=4;BaseQRankSum=-4.930e-01;ClippingRankSum=0.00;DP=32;ExcessHet=3.9794;FS=0.000;MLEAC=2;MLEAF=0.500;MQ=60.00;MQRankSum=0.00;QD=3.39;ReadPosRankSum=1.70;SOR=0.105	GT:AD:DP:GQ:PGT:PID:PL	0/1:8,2:10:60:0|1:346844_G_C:60,0,330	0/0:22,0:22:0:.:.:0,0,383
NW_004764611.1	346846	.	A	AGG	24.84	PASS	AC=1;AF=0.25;AN=4;BaseQRankSum=0.253;ClippingRankSum=0.00;DP=32;ExcessHet=3.9794;FS=0.000;MLEAC=2;MLEAF=0.500;MQ=60.00;MQRankSum=0.00;QD=2.48;ReadPosRankSum=1.70;SOR=0.105	GT:AD:DP:GQ:PGT:PID:PL	0/1:8,2:10:60:0|1:346844_G_C:60,0,330	0/0:22,0:22:0:.:.:0,0,365
NW_004764611.1	346917	.	ATTT	A	676.15	PASS	AC=3;AF=0.75;AN=4;BaseQRankSum=0.828;ClippingRankSum=0.00;DP=27;ExcessHet=3.0103;FS=0.000;MLEAC=2;MLEAF=0.500;MQ=60.00;MQRankSum=0.00;QD=29.40;ReadPosRankSum=0.677;SOR=1.542	GT:AD:DP:GQ:PL	1/1:0,12:14:41:444,41,0	0/1:3,8:13:82:268,0,82
NW_004764611.1	361171	.	G	A	20	PASS	AC=2;AF=0.5;AN=4;DP=11;ExcessHet=3.0103;FS=0.000;MLEAC=2;MLEAF=1.00;MQ=60.00;QD=20.00;SOR=1.609	GT:AD:DP:GQ:PGT:PID:PL	1/1:0,1:1:3:1|1:361171_G_A:45,3,0	0/0:.:10:1
NW_004764611.1	361175	.	A	T	20	PASS	AC=2;AF=0.5;AN=4;DP=11;ExcessHet=3.0103;FS=0.000;MLEAC=2;MLEAF=1.00;MQ=60.00;QD=20.00;SOR=1.609	GT:AD:DP:GQ:PGT:PID:PL	1/1:0,1:1:3:1|1:361171_G_A:45,3,0	0/0:.:10:1
NW_004764611.1	371200	.	G	A	141.46	PASS	AC=2;AF=0.5;AN=4;DP=14;ExcessHet=3.0103;FS=0.000;MLEAC=2;MLEAF=1.00;MQ=60.00;QD=26.42;SOR=3.258	GT:AD:DP:GQ:PGT:PID:PL	1/1:0,4:4:12:1|1:371200_G_A:168,12,0	0/0:.:10:1
NW_004764611.1	371206	.	A	C	141.46	PASS	AC=2;AF=0.5;AN=4;DP=14;ExcessHet=3.0103;FS=0.000;MLEAC=2;MLEAF=1.00;MQ=60.00;QD=28.35;SOR=3.258	GT:AD:DP:GQ:PGT:PID:PL	1/1:0,4:4:12:1|1:371200_G_A:168,12,0	0/0:.:10:1
NW_004764611.1	375291	.	T	C	61.22	PASS	AC=2;AF=0.5;AN=4;DP=3;ExcessHet=0.7918;FS=0.000;MLEAC=3;MLEAF=0.750;MQ=60.00;QD=30.61;SOR=2.303	GT:AD:DP:GQ:PGT:PID:PL	1/1:0,2:2:6:1|1:375291_T_C:90,6,0	0/0:1,0:1:3:.:.:0,3,22
NW_004764611.1	375294	.	C	G	64.17	PASS	AC=2;AF=0.5;AN=4;DP=12;ExcessHet=3.0103;FS=0.000;MLEAC=2;MLEAF=1.00;MQ=60.00;QD=32.08;SOR=2.303	GT:AD:DP:GQ:PGT:PID:PL	1/1:0,2:2:6:1|1:375291_T_C:90,6,0	0/0:.:10:1
NW_004764611.1	402243	.	A	G	108.71	PASS	AC=2;AF=0.5;AN=4;DP=13;ExcessHet=3.0103;FS=0.000;MLEAC=2;MLEAF=1.00;MQ=60.00;QD=33.51;SOR=2.833	GT:AD:DP:GQ:PGT:PID:PL	0/0:.:10:1	1/1:0,3:3:9:1|1:402243_A_G:135,9,0
NW_004764611.1	402244	.	C	A	108.71	PASS	AC=2;AF=0.5;AN=4;DP=13;ExcessHet=3.0103;FS=0.000;MLEAC=2;MLEAF=1.00;MQ=60.00;QD=32.91;SOR=2.833	GT:AD:DP:GQ:PGT:PID:PL	0/0:.:10:1	1/1:0,3:3:9:1|1:402243_A_G:135,9,0
NW_004764611.1	407755	.	G	T	47.71	PASS	AC=2;AF=0.5;AN=4;DP=13;ExcessHet=3.0103;FS=0.000;MLEAC=2;MLEAF=1.00;MQ=60.00;QD=15.90;SOR=2.833	GT:AD:DP:GQ:PL	0/0:.:10:1	1/1:0,3:3:9:74,9,0
NW_004764611.1	407775	.	A	T	48.71	PASS	AC=2;AF=0.5;AN=4;DP=13;ExcessHet=3.0103;FS=0.000;MLEAC=2;MLEAF=1.00;MQ=60.00;QD=16.24;SOR=2.833	GT:AD:DP:GQ:PL	0/0:.:10:1	1/1:0,3:3:9:75,9,0
NW_004764611.1	412469	.	C	G	198.33	PASS	AC=2;AF=0.5;AN=4;DP=15;ExcessHet=3.0103;FS=0.000;MLEAC=2;MLEAF=1.00;MQ=60.00;QD=35.56;SOR=3.611	GT:AD:DP:GQ:PGT:PID:PL	0/0:.:10:1	1/1:0,5:5:15:1|1:412469_C_G:225,15,0
NW_004764611.1	412473	.	A	G	198.33	PASS	AC=2;AF=0.5;AN=4;DP=15;ExcessHet=3.0103;FS=0.000;MLEAC=2;MLEAF=1.00;MQ=60.00;QD=27.05;SOR=3.611	GT:AD:DP:GQ:PGT:PID:PL	0/0:.:10:1	1/1:0,5:5:15:1|1:412469_C_G:225,15,0
NW_004764611.1	415236	.	CG	C	33.13	PASS	AC=2;AF=0.5;AN=4;DP=12;ExcessHet=3.0103;FS=0.000;MLEAC=2;MLEAF=1.00;MQ=60.00;QD=16.57;SOR=2.303	GT:AD:DP:GQ:PL	1/1:0,2:2:6:68,6,0	0/0:.:10:1
NW_004764611.1	415552	.	G	A	188.87	PASS	AC=1;AF=0.25;AN=4;BaseQRankSum=0.221;ClippingRankSum=0.00;DP=106;ExcessHet=3.9794;FS=0.000;MLEAC=2;MLEAF=0.500;MQ=60.00;MQRankSum=0.00;QD=3.43;ReadPosRankSum=0.414;SOR=0.166	GT:AD:DP:GQ:PL	0/1:39,16:55:99:215,0,729	0/0:51,0:51:0:0,0,866
NW_004764611.1	415593	.	C	G	1021.19	PASS	AC=3;AF=0.75;AN=4;BaseQRankSum=0.364;ClippingRankSum=0.00;DP=94;ExcessHet=3.0103;FS=0.000;MLEAC=3;MLEAF=0.750;MQ=60.00;MQRankSum=0.00;QD=10.86;ReadPosRankSum=0.729;SOR=1.847	GT:AD:DP:GQ:PL	1/1:0,45:45:99:832,129,0	0/1:28,21:49:99:219,0,314
NW_004764611.1	415772	.	A	AG	99.67	PASS	AC=2;AF=0.5;AN=4;DP=13;ExcessHet=3.0103;FS=0.000;MLEAC=2;MLEAF=1.00;MQ=49.19;QD=33.22;SOR=2.833	GT:AD:DP:GQ:PGT:PID:PL	1/1:0,3:3:9:1|1:415772_A_AG:135,9,0	0/0:.:10:1
NW_004764611.1	415780	.	A	G	107.83	PASS	AC=2;AF=0.5;AN=4;DP=5;ExcessHet=3.0103;FS=0.000;MLEAC=3;MLEAF=0.750;MQ=63.51;QD=31.75;SOR=2.833	GT:AD:DP:GQ:PGT:PID:PL	1/1:0,3:3:9:1|1:415772_A_AG:135,9,0	0/0:2,0:2:0:.:.:0,0,10
NW_004764611.1	416262	.	A	T	54.87	PASS	AC=1;AF=0.25;AN=4;BaseQRankSum=-9.670e-01;ClippingRankSum=0.00;DP=9;ExcessHet=3.0103;FS=0.000;MLEAC=2;MLEAF=0.500;MQ=60.00;MQRankSum=0.00;QD=18.29;ReadPosRankSum=0.967;SOR=1.179	GT:AD:DP:GQ:PGT:PID:PL	0/1:1,2:3:36:0|1:416262_A_T:81,0,36	0/0:6,0:6:0:.:.:0,0,109
NW_004764611.1	416266	.	C	T	54.87	PASS	AC=1;AF=0.25;AN=4;BaseQRankSum=-9.670e-01;ClippingRankSum=0.00;DP=9;ExcessHet=3.0103;FS=0.000;MLEAC=2;MLEAF=0.500;MQ=60.00;MQRankSum=0.00;QD=18.29;ReadPosRankSum=0.967;SOR=1.179	GT:AD:DP:GQ:PGT:PID:PL	0/1:1,2:3:36:0|1:416262_A_T:81,0,36	0/0:6,0:6:0:.:.:0,0,103
NW_004764611.1	416305	.	G	C	133.87	PASS	AC=3;AF=0.75;AN=4;BaseQRankSum=0.00;ClippingRankSum=0.00;DP=9;ExcessHet=3.0103;FS=0.000;MLEAC=3;MLEAF=0.750;MQ=61.19;MQRankSum=0.00;QD=14.87;ReadPosRankSum=0.00;SOR=3.056	GT:AD:DP:GQ:PL	1/1:0,5:5:15:104,15,0	0/1:1,3:4:12:59,0,12
NW_004764611.1	416331	.	G	GAA	23	PASS	AC=2;AF=0.5;AN=4;DP=6;ExcessHet=3.0103;FS=0.000;MLEAC=3;MLEAF=0.750;MQ=65.19;QD=11.50;SOR=2.303	GT:AD:DP:GQ:PL	1/1:0,2:2:6:59,6,0	0/0:4,0:4:0:0,0,45
NW_004764611.1	417025	.	ATTT	A	36.12	PASS	AC=2;AF=0.5;AN=4;DP=16;ExcessHet=0.7918;FS=0.000;MLEAC=2;MLEAF=0.500;MQ=60.00;QD=18.06;SOR=2.303	GT:AD:DP:GQ:PL	1/1:0,2:2:6:77,6,0	0/0:14,0:14:15:0,15,225
NW_004764611.1	417496	.	C	T	281.25	PASS	AC=3;AF=0.75;AN=4;BaseQRankSum=-1.221e+00;ClippingRankSum=0.00;DP=16;ExcessHet=3.0103;FS=0.000;MLEAC=3;MLEAF=0.750;MQ=60.00;MQRankSum=0.00;QD=17.58;ReadPosRankSum=1.15;SOR=3.258	GT:AD:DP:GQ:PL	0/1:2,7:9:27:144,0,27	1/1:0,7:7:21:167,21,0
NW_004764611.1	418187	.	T	G	1949.19	PASS	AC=3;AF=0.75;AN=4;BaseQRankSum=-7.340e+00;ClippingRankSum=0.00;DP=127;ExcessHet=3.0103;FS=0.000;MLEAC=3;MLEAF=0.750;MQ=60.00;MQRankSum=0.00;QD=15.35;ReadPosRankSum=-9.580e-01;SOR=1.300	GT:AD:DP:GQ:PL	1/1:0,63:63:99:1427,188,0	0/1:29,35:64:99:552,0,504
NW_004764611.1	419261	.	G	T	23.19	PASS	AC=2;AF=0.5;AN=4;DP=12;ExcessHet=3.0103;FS=0.000;MLEAC=2;MLEAF=1.00;MQ=42.43;QD=11.60;SOR=2.303	GT:AD:DP:GQ:PL	0/0:.:10:1	1/1:0,2:2:6:49,6,0
NW_004764611.1	419352	.	A	G	64.17	PASS	AC=2;AF=0.5;AN=4;DP=12;ExcessHet=3.0103;FS=0.000;MLEAC=2;MLEAF=1.00;MQ=56.92;QD=32.08;SOR=2.303	GT:AD:DP:GQ:PGT:PID:PL	0/0:.:10:1	1/1:0,2:2:6:1|1:419352_A_G:90,6,0
NW_004764611.1	419363	.	T	C	64.17	PASS	AC=2;AF=0.5;AN=4;DP=12;ExcessHet=3.0103;FS=0.000;MLEAC=2;MLEAF=1.00;MQ=54.27;QD=32.08;SOR=2.303	GT:AD:DP:GQ:PGT:PID:PL	0/0:.:10:1	1/1:0,2:2:6:1|1:419352_A_G:90,6,0
NW_004764611.1	419446	.	T	G	2653.19	PASS	AC=3;AF=0.75;AN=4;BaseQRankSum=-1.653e+00;ClippingRankSum=0.00;DP=116;ExcessHet=3.0103;FS=3.841;MLEAC=3;MLEAF=0.750;MQ=60.09;MQRankSum=0.782;QD=22.87;ReadPosRankSum=0.910;SOR=1.666	GT:AD:DP:GQ:PL	1/1:0,52:52:99:1562,156,0	0/1:23,41:64:99:1121,0,355
NW_004764611.1	419518	.	T	G	489.19	PASS	AC=3;AF=0.75;AN=4;BaseQRankSum=-1.645e+00;ClippingRankSum=0.00;DP=15;ExcessHet=3.0103;FS=0.000;MLEAC=3;MLEAF=0.750;MQ=60.72;MQRankSum=0.00;QD=32.61;ReadPosRankSum=-1.645e+00;SOR=3.126	GT:AD:DP:GQ:PGT:PID:PL	1/1:0,10:10:30:1|1:419518_T_G:425,30,0	0/1:2,3:5:75:0|1:419518_T_G:94,0,75
NW_004764611.1	419519	.	T	G	489.19	PASS	AC=3;AF=0.75;AN=4;BaseQRankSum=-1.645e+00;ClippingRankSum=0.00;DP=15;ExcessHet=3.0103;FS=0.000;MLEAC=3;MLEAF=0.750;MQ=60.72;MQRankSum=0.00;QD=32.61;ReadPosRankSum=-1.645e+00;SOR=3.126	GT:AD:DP:GQ:PGT:PID:PL	1/1:0,10:10:30:1|1:419518_T_G:425,30,0	0/1:2,3:5:75:0|1:419518_T_G:94,0,75
NW_004764611.1	419905	.	C	T	317.74	PASS	AC=3;AF=0.75;AN=4;BaseQRankSum=1.47;ClippingRankSum=0.00;DP=17;ExcessHet=3.0103;FS=0.000;MLEAC=4;MLEAF=1.00;MQ=60.00;MQRankSum=0.00;QD=18.69;ReadPosRankSum=-5.660e-01;SOR=4.294	GT:AD:DP:GQ:PL	0/1:1,6:7:2:127,0,2	1/1:0,10:10:29:217,29,0
NW_004764611.1	420801	.	A	G	64.17	PASS	AC=2;AF=0.5;AN=4;DP=12;ExcessHet=3.0103;FS=0.000;MLEAC=2;MLEAF=1.00;MQ=60.00;QD=32.08;SOR=2.303	GT:AD:DP:GQ:PGT:PID:PL	0/0:.:10:1	1/1:0,2:2:6:1|1:420801_A_G:90,6,0
NW_004764611.1	420805	.	A	C	64.17	PASS	AC=2;AF=0.5;AN=4;DP=12;ExcessHet=3.0103;FS=0.000;MLEAC=2;MLEAF=1.00;MQ=60.00;QD=32.08;SOR=2.303	GT:AD:DP:GQ:PGT:PID:PL	0/0:.:10:1	1/1:0,2:2:6:1|1:420801_A_G:90,6,0
NW_004764611.1	421632	.	A	C	288.54	PASS	AC=3;AF=0.75;AN=4;BaseQRankSum=-2.345e+00;ClippingRankSum=0.00;DP=14;ExcessHet=3.0103;FS=0.000;MLEAC=3;MLEAF=0.750;MQ=60.00;MQRankSum=0.00;QD=20.61;ReadPosRankSum=-6.300e-01;SOR=0.976	GT:AD:DP:GQ:PGT:PID:PL	1/1:0,4:4:12:1|1:421632_A_C:180,12,0	0/1:6,4:10:99:0|1:421632_A_C:138,0,266
NW_004764611.1	421634	.	T	C	288.54	PASS	AC=3;AF=0.75;AN=4;BaseQRankSum=-9.670e-01;ClippingRankSum=0.00;DP=14;ExcessHet=3.0103;FS=0.000;MLEAC=3;MLEAF=0.750;MQ=60.00;MQRankSum=0.00;QD=20.61;ReadPosRankSum=-5.940e-01;SOR=0.976	GT:AD:DP:GQ:PGT:PID:PL	1/1:0,4:4:12:1|1:421632_A_C:180,12,0	0/1:6,4:10:99:0|1:421632_A_C:138,0,265
NW_004764611.1	421977	.	A	C	118.54	PASS	AC=3;AF=0.75;AN=4;BaseQRankSum=-4.740e-01;ClippingRankSum=0.00;DP=18;ExcessHet=3.0103;FS=3.522;MLEAC=3;MLEAF=0.750;MQ=60.00;MQRankSum=0.00;QD=6.59;ReadPosRankSum=-2.210e-01;SOR=0.124	GT:AD:DP:GQ:PL	1/1:0,4:4:12:95,12,0	0/1:10,4:14:53:53,0,200
NW_004764611.1	422028	.	A	G	247.28	PASS	AC=3;AF=0.75;AN=4;BaseQRankSum=-3.224e+00;ClippingRankSum=0.00;DP=18;ExcessHet=3.0103;FS=0.000;MLEAC=3;MLEAF=0.750;MQ=60.00;MQRankSum=0.00;QD=13.74;ReadPosRankSum=-1.408e+00;SOR=1.863	GT:AD:DP:GQ:PL	1/1:0,6:6:18:147,18,0	0/1:5,7:12:88:130,0,88
NW_004764611.1	422522	.	C	G	29.18	PASS	AC=2;AF=0.5;AN=4;DP=4;ExcessHet=3.0103;FS=0.000;MLEAC=2;MLEAF=0.500;MQ=65.19;QD=14.59;SOR=0.693	GT:AD:DP:GQ:PL	1/1:0,2:2:6:55,6,0	0/0:2,0:2:0:0,0,1
NW_004764611.1	422654	.	G	C	426.21	PASS	AC=3;AF=0.75;AN=4;BaseQRankSum=0.609;ClippingRankSum=0.00;DP=26;ExcessHet=3.0103;FS=0.000;MLEAC=3;MLEAF=0.750;MQ=60.00;MQRankSum=0.00;QD=16.39;ReadPosRankSum=0.619;SOR=1.402	GT:AD:DP:GQ:PL	1/1:0,8:8:24:196,24,0	0/1:5,13:18:53:260,0,53
NW_004764611.1	422691	.	C	T	332.21	PASS	AC=3;AF=0.75;AN=4;BaseQRankSum=-3.207e+00;ClippingRankSum=0.00;DP=23;ExcessHet=3.0103;FS=0.000;MLEAC=3;MLEAF=0.750;MQ=60.00;MQRankSum=0.00;QD=14.44;ReadPosRankSum=-1.960e-01;SOR=2.833	GT:AD:DP:GQ:PL	1/1:0,8:8:24:183,24,0	0/1:4,11:15:51:179,0,51
NW_004764611.1	422738	.	A	C	463.19	PASS	AC=3;AF=0.75;AN=4;BaseQRankSum=-3.304e+00;ClippingRankSum=0.00;DP=31;ExcessHet=3.0103;FS=7.132;MLEAC=3;MLEAF=0.750;MQ=60.00;MQRankSum=0.00;QD=14.94;ReadPosRankSum=0.00;SOR=4.332	GT:AD:DP:GQ:PL	1/1:0,15:15:44:314,44,0	0/1:6,10:16:99:179,0,99
NW_004764611.1	422751	.	A	T	519.19	PASS	AC=3;AF=0.75;AN=4;BaseQRankSum=-3.296e+00;ClippingRankSum=0.00;DP=36;ExcessHet=3.0103;FS=7.782;MLEAC=3;MLEAF=0.750;MQ=60.00;MQRankSum=0.00;QD=14.42;ReadPosRankSum=0.373;SOR=4.680	GT:AD:DP:GQ:PL	1/1:0,18:18:52:356,52,0	0/1:6,12:18:93:193,0,93
NW_004764611.1	422805	.	T	A	405.19	PASS	AC=3;AF=0.75;AN=4;BaseQRankSum=0.710;ClippingRankSum=0.00;DP=24;ExcessHet=3.0103;FS=0.000;MLEAC=3;MLEAF=0.750;MQ=60.00;MQRankSum=0.00;QD=16.88;ReadPosRankSum=1.52;SOR=1.609	GT:AD:DP:GQ:PL	1/1:0,10:10:30:237,30,0	0/1:4,10:14:53:198,0,53
NW_004764611.1	422880	.	A	T	1034.19	PASS	AC=3;AF=0.75;AN=4;BaseQRankSum=-1.154e+00;ClippingRankSum=0.00;DP=33;ExcessHet=3.0103;FS=6.176;MLEAC=3;MLEAF=0.750;MQ=60.00;MQRankSum=0.00;QD=31.34;ReadPosRankSum=-3.680e-01;SOR=2.546	GT:AD:DP:GQ:PL	1/1:0,16:16:48:645,48,0	0/1:4,13:17:48:419,0,48
NW_004764611.1	422887	.	G	A	365.73	PASS	AC=3;AF=0.75;AN=4;BaseQRankSum=1.41;ClippingRankSum=0.00;DP=33;ExcessHet=3.0103;FS=3.772;MLEAC=3;MLEAF=0.750;MQ=60.00;MQRankSum=0.00;QD=11.08;ReadPosRankSum=-2.770e-01;SOR=1.609	GT:AD:DP:GQ:PL	1/1:2,13:15:10:268,10,0	0/1:10,8:18:99:127,0,275
NW_004764611.1	422970	.	A	T	917.20	PASS	AC=3;AF=0.75;AN=4;BaseQRankSum=0.085;ClippingRankSum=0.00;DP=44;ExcessHet=3.0103;FS=0.000;MLEAC=3;MLEAF=0.750;MQ=60.73;MQRankSum=0.930;QD=20.85;ReadPosRankSum=1.75;SOR=2.049	GT:AD:DP:GQ:PL	1/1:0,22:22:66:523,66,0	0/1:4,18:22:29:424,0,29
NW_004764611.1	423183	.	T	A	47.71	PASS	AC=2;AF=0.5;AN=4;DP=13;ExcessHet=3.0103;FS=0.000;MLEAC=2;MLEAF=1.00;MQ=42.43;QD=15.90;SOR=2.833	GT:AD:DP:GQ:PL	1/1:0,3:3:9:74,9,0	0/0:.:10:1
NW_004764611.1	423423	.	C	G	91.44	PASS	AC=3;AF=0.75;AN=4;BaseQRankSum=-1.036e+00;ClippingRankSum=0.00;DP=7;ExcessHet=3.0103;FS=0.000;MLEAC=3;MLEAF=0.750;MQ=60.00;MQRankSum=0.00;QD=13.06;ReadPosRankSum=1.65;SOR=2.494	GT:AD:DP:GQ:PGT:PID:PL	1/1:0,2:2:6:1|1:423408_G_T:90,6,0	0/1:3,2:5:30:.:.:30,0,55
NW_004764611.1	423449	.	A	C	27.46	PASS	AC=3;AF=0.75;AN=4;BaseQRankSum=-9.920e-01;ClippingRankSum=0.00;DP=10;ExcessHet=3.0103;FS=3.680;MLEAC=3;MLEAF=0.750;MQ=60.00;MQRankSum=0.00;QD=2.75;ReadPosRankSum=0.566;SOR=3.233	GT:AD:DP:GQ:PL	1/1:0,2:2:6:33,6,0	0/1:6,2:8:23:23,0,121
NW_004764611.1	423695	.	G	A	281.32	PASS	AC=1;AF=0.25;AN=4;BaseQRankSum=1.20;ClippingRankSum=0.00;DP=29;ExcessHet=3.0103;FS=0.000;MLEAC=2;MLEAF=0.500;MQ=60.00;MQRankSum=0.00;QD=23.44;ReadPosRankSum=2.84;SOR=1.981	GT:AD:DP:GQ:PGT:PID:PL	0/1:3,9:12:99:0|1:423695_G_A:308,0,106	0/0:17,0:17:1:.:.:0,1,294
NW_004764611.1	423717	.	G	A	191.87	PASS	AC=1;AF=0.25;AN=4;BaseQRankSum=-1.803e+00;ClippingRankSum=0.00;DP=24;ExcessHet=3.9794;FS=0.000;MLEAC=2;MLEAF=0.500;MQ=60.00;MQRankSum=0.00;QD=19.19;ReadPosRankSum=-2.100e-01;SOR=1.085	GT:AD:DP:GQ:PGT:PID:PL	0/1:4,6:10:99:0|1:423695_G_A:218,0,138	0/0:14,0:14:0:.:.:0,0,244
NW_004764611.1	423905	.	A	C	714.19	PASS	AC=3;AF=0.75;AN=4;BaseQRankSum=-1.830e+00;ClippingRankSum=0.00;DP=39;ExcessHet=3.0103;FS=5.497;MLEAC=3;MLEAF=0.750;MQ=60.00;MQRankSum=0.00;QD=18.31;ReadPosRankSum=0.885;SOR=3.360	GT:AD:DP:GQ:PGT:PID:PL	1/1:0,17:17:51:1|1:423905_A_C:480,51,0	0/1:11,11:22:99:0|1:423905_A_C:264,0,207
NW_004764611.1	424433	.	G	A	136.20	PASS	AC=1;AF=0.25;AN=4;BaseQRankSum=-2.863e+00;ClippingRankSum=0.00;DP=37;ExcessHet=3.0103;FS=0.000;MLEAC=1;MLEAF=0.250;MQ=60.00;MQRankSum=0.00;QD=10.48;ReadPosRankSum=0.817;SOR=1.609	GT:AD:DP:GQ:PL	0/1:4,9:13:62:166,0,62	0/0:24,0:24:25:0,25,489
NW_004764611.1	425764	.	A	C	65.71	PASS	AC=2;AF=0.5;AN=4;DP=13;ExcessHet=3.0103;FS=0.000;MLEAC=2;MLEAF=1.00;MQ=60.00;QD=21.90;SOR=2.833	GT:AD:DP:GQ:PGT:PID:PL	1/1:0,3:3:9:1|1:425764_A_C:92,9,0	0/0:.:10:1
NW_004764611.1	425785	.	G	T	44.17	PASS	AC=2;AF=0.5;AN=4;DP=12;ExcessHet=3.0103;FS=0.000;MLEAC=2;MLEAF=1.00;MQ=60.00;QD=22.09;SOR=2.303	GT:AD:DP:GQ:PGT:PID:PL	1/1:0,2:2:6:1|1:425764_A_C:70,6,0	0/0:.:10:1
NW_004764611.1	425826	.	G	C	44.71	PASS	AC=2;AF=0.5;AN=4;DP=13;ExcessHet=3.0103;FS=0.000;MLEAC=2;MLEAF=1.00;MQ=60.00;QD=14.90;SOR=2.833	GT:AD:DP:GQ:PL	1/1:0,3:3:9:71,9,0	0/0:.:10:1
NW_004764611.1	427515	.	A	G	21.20	PASS	AC=2;AF=0.5;AN=4;DP=12;ExcessHet=3.0103;FS=0.000;MLEAC=2;MLEAF=1.00;MQ=54.77;QD=10.60;SOR=2.303	GT:AD:DP:GQ:PL	0/0:.:10:1	1/1:0,2:2:6:47,6,0
NW_004764611.1	428357	.	G	A	1367.19	PASS	AC=3;AF=0.75;AN=4;BaseQRankSum=0.895;ClippingRankSum=0.00;DP=84;ExcessHet=3.0103;FS=0.000;MLEAC=3;MLEAF=0.750;MQ=60.00;MQRankSum=0.00;QD=16.28;ReadPosRankSum=0.162;SOR=0.927	GT:AD:DP:GQ:PL	1/1:0,39:39:99:882,115,0	0/1:17,28:45:99:515,0,233
NW_004764611.1	428526	.	T	A	43.20	PASS	AC=1;AF=0.25;AN=4;BaseQRankSum=2.82;ClippingRankSum=0.00;DP=20;ExcessHet=3.0103;FS=0.000;MLEAC=1;MLEAF=0.500;MQ=60.00;MQRankSum=0.00;QD=4.32;ReadPosRankSum=-6.370e-01;SOR=0.412	GT:AD:DP:GQ:PL	0/0:.:10:1	0/1:6,4:10:68:70,0,68
NW_004764611.1	428889	.	A	T	20.21	PASS	AC=2;AF=0.5;AN=4;DP=12;ExcessHet=3.0103;FS=0.000;MLEAC=2;MLEAF=1.00;MQ=60.00;QD=10.11;SOR=0.693	GT:AD:DP:GQ:PL	0/0:.:10:1	1/1:0,2:2:6:46,6,0
NW_004764611.1	429241	.	G	C	44.17	PASS	AC=2;AF=0.5;AN=4;DP=11;ExcessHet=3.0103;FS=0.000;MLEAC=2;MLEAF=1.00;MQ=34.64;QD=29.24;SOR=1.609	GT:AD:DP:GQ:PGT:PID:PL	1/1:0,1:1:6:1|1:429241_G_C:70,6,0	0/0:.:10:1
NW_004764611.1	429248	.	G	A	44.17	PASS	AC=2;AF=0.5;AN=4;DP=12;ExcessHet=3.0103;FS=0.000;MLEAC=2;MLEAF=1.00;MQ=42.43;QD=22.09;SOR=0.693	GT:AD:DP:GQ:PGT:PID:PL	1/1:0,2:2:6:1|1:429241_G_C:70,6,0	0/0:.:10:1
NW_004764611.1	429480	.	C	A,T	368.19	PASS	AC=2,1;AF=0.5,0.25;AN=4;BaseQRankSum=-2.564e+00;ClippingRankSum=0.00;DP=34;ExcessHet=3.0103;FS=0.000;MLEAC=2,1;MLEAF=0.500,0.250;MQ=60.00;MQRankSum=0.00;QD=10.83;ReadPosRankSum=1.21;SOR=1.819	GT:AD:DP:GQ:PL	1/2:0,3,10:13:29:275,216,207,59,0,29	0/1:10,9,2:21:99:123,0,191,109,174,321
NW_004764611.1	429521	.	T	G	130.87	PASS	AC=1;AF=0.25;AN=4;BaseQRankSum=-2.744e+00;ClippingRankSum=0.00;DP=34;ExcessHet=3.9794;FS=0.000;MLEAC=2;MLEAF=0.500;MQ=60.00;MQRankSum=0.00;QD=11.90;ReadPosRankSum=2.74;SOR=1.802	GT:AD:DP:GQ:PL	0/1:3,8:11:43:157,0,43	0/0:23,0:23:0:0,0,426
NW_004764611.1	429849	.	G	A	772.19	PASS	AC=3;AF=0.75;AN=4;BaseQRankSum=0.400;ClippingRankSum=0.00;DP=62;ExcessHet=3.0103;FS=0.000;MLEAC=3;MLEAF=0.750;MQ=60.00;MQRankSum=0.00;QD=12.45;ReadPosRankSum=1.00;SOR=0.833	GT:AD:DP:GQ:PL	1/1:0,28:28:82:608,82,0	0/1:21,13:34:99:194,0,368
NW_004764611.1	430238	.	T	C	109.87	PASS	AC=1;AF=0.25;AN=4;BaseQRankSum=1.01;ClippingRankSum=0.00;DP=37;ExcessHet=3.9794;FS=0.000;MLEAC=2;MLEAF=0.500;MQ=60.00;MQRankSum=0.00;QD=6.10;ReadPosRankSum=-4.880e-01;SOR=0.512	GT:AD:DP:GQ:PGT:PID:PL	0/1:10,8:18:99:0|1:430238_T_C:136,0,170	0/0:19,0:19:0:.:.:0,0,221
NW_004764611.1	430242	.	C	T	720.19	PASS	AC=3;AF=0.75;AN=4;BaseQRankSum=2.63;ClippingRankSum=0.00;DP=32;ExcessHet=3.0103;FS=8.062;MLEAC=3;MLEAF=0.750;MQ=60.00;MQRankSum=0.00;QD=22.51;ReadPosRankSum=0.529;SOR=4.840	GT:AD:DP:GQ:PGT:PID:PL	1/1:0,19:19:57:1|1:430238_T_C:606,57,0	0/1:5,8:13:79:.:.:144,0,79
NW_004764611.1	431139	.	C	T	189.38	PASS	AC=3;AF=0.75;AN=4;BaseQRankSum=1.65;ClippingRankSum=0.00;DP=10;ExcessHet=3.0103;FS=0.000;MLEAC=3;MLEAF=0.750;MQ=60.00;MQRankSum=0.00;QD=18.94;ReadPosRankSum=-8.420e-01;SOR=1.609	GT:AD:DP:GQ:PL	1/1:0,5:5:15:184,15,0	0/1:3,2:5:28:35,0,28
NW_004764611.1	431141	.	A	G	23.30	PASS	AC=1;AF=0.25;AN=4;BaseQRankSum=-1.960e+00;ClippingRankSum=0.00;DP=12;ExcessHet=3.0103;FS=0.000;MLEAC=1;MLEAF=0.250;MQ=60.00;MQRankSum=0.00;QD=3.88;ReadPosRankSum=-1.890e-01;SOR=0.693	GT:AD:DP:GQ:PL	0/1:3,3:6:53:53,0,62	0/0:6,0:6:18:0,18,136
NW_004764611.1	431182	.	A	G	355.20	PASS	AC=3;AF=0.75;AN=4;BaseQRankSum=-3.481e+00;ClippingRankSum=0.00;DP=23;ExcessHet=3.0103;FS=0.000;MLEAC=3;MLEAF=0.750;MQ=60.00;MQRankSum=0.00;QD=15.44;ReadPosRankSum=-4.120e-01;SOR=2.400	GT:AD:DP:GQ:PL	1/1:0,9:9:27:213,27,0	0/1:5,9:14:82:172,0,82
NW_004764611.1	435983	.	C	T	186.19	PASS	AC=1;AF=0.25;AN=4;BaseQRankSum=-4.207e+00;ClippingRankSum=0.00;DP=52;ExcessHet=3.0103;FS=0.000;MLEAC=1;MLEAF=0.250;MQ=60.00;MQRankSum=0.00;QD=6.90;ReadPosRankSum=0.774;SOR=1.609	GT:AD:DP:GQ:PL	0/1:14,13:27:99:216,0,266	0/0:25,0:25:52:0,52,576
NW_004764611.1	436317	.	T	C	122.10	PASS	AC=3;AF=0.75;AN=4;BaseQRankSum=-1.282e+00;ClippingRankSum=0.00;DP=8;ExcessHet=3.0103;FS=0.000;MLEAC=3;MLEAF=0.750;MQ=60.00;MQRankSum=0.00;QD=15.26;ReadPosRankSum=1.28;SOR=1.402	GT:AD:DP:GQ:PL	1/1:0,3:3:9:72,9,0	0/1:1,4:5:15:79,0,15
NW_004764611.1	436389	.	T	C	849.19	PASS	AC=3;AF=0.75;AN=4;BaseQRankSum=2.21;ClippingRankSum=0.00;DP=53;ExcessHet=3.0103;FS=0.000;MLEAC=3;MLEAF=0.750;MQ=60.00;MQRankSum=0.00;QD=16.02;ReadPosRankSum=0.172;SOR=0.527	GT:AD:DP:GQ:PL	1/1:0,25:25:74:582,74,0	0/1:11,17:28:99:297,0,162
NW_004764611.1	436464	.	A	T	53.87	PASS	AC=1;AF=0.25;AN=4;BaseQRankSum=-3.235e+00;ClippingRankSum=0.00;DP=58;ExcessHet=3.9794;FS=13.605;MLEAC=2;MLEAF=0.500;MQ=60.00;MQRankSum=0.00;QD=2.84;ReadPosRankSum=-1.861e+00;SOR=3.907	GT:AD:DP:GQ:PL	0/1:13,6:19:80:80,0,249	0/0:39,0:39:0:0,0,665
NW_004764611.1	436530	.	T	TC	43.82	PASS	AC=1;AF=0.25;AN=4;BaseQRankSum=0.319;ClippingRankSum=0.00;DP=9;ExcessHet=3.0103;FS=0.000;MLEAC=1;MLEAF=0.250;MQ=60.00;MQRankSum=0.00;QD=10.96;ReadPosRankSum=-1.150e+00;SOR=1.609	GT:AD:DP:GQ:PGT:PID:PL	0/0:5,0:5:9:.:.:0,9,135	0/1:1,3:4:57:0|1:436530_T_TC:82,0,57
NW_004764611.1	436531	.	A	C,T	155.54	PASS	AC=2,1;AF=0.5,0.25;AN=4;BaseQRankSum=0.253;ClippingRankSum=0.00;DP=9;ExcessHet=3.0103;FS=0.000;MLEAC=2,1;MLEAF=0.500,0.250;MQ=60.00;MQRankSum=0.00;QD=17.28;ReadPosRankSum=0.00;SOR=2.093	GT:AD:DP:GQ:PGT:PID:PL	1/1:0,4,0:4:12:.:.:103,12,0,103,12,103	0/2:2,0,3:5:57:0|1:436530_T_TC:82,88,154,0,66,57
NW_004764611.1	436781	.	G	A	980.19	PASS	AC=3;AF=0.75;AN=4;BaseQRankSum=5.61;ClippingRankSum=0.00;DP=65;ExcessHet=3.0103;FS=2.598;MLEAC=3;MLEAF=0.750;MQ=60.00;MQRankSum=0.00;QD=15.08;ReadPosRankSum=-2.960e-01;SOR=0.264	GT:AD:DP:GQ:PL	1/1:0,31:31:92:739,92,0	0/1:19,15:34:99:271,0,335
NW_004764611.1	439594	.	G	A	92.14	PASS	AC=2;AF=0.5;AN=4;DP=8;ExcessHet=0.7918;FS=0.000;MLEAC=2;MLEAF=0.500;MQ=60.00;QD=18.43;SOR=3.611	GT:AD:DP:GQ:PL	1/1:0,5:5:15:125,15,0	0/0:3,0:3:9:0,9,68
NW_004764611.1	440320	.	T	C	1664.19	PASS	AC=3;AF=0.75;AN=4;BaseQRankSum=-4.907e+00;ClippingRankSum=0.00;DP=51;ExcessHet=3.0103;FS=0.000;MLEAC=3;MLEAF=0.750;MQ=60.00;MQRankSum=0.00;QD=32.63;ReadPosRankSum=-1.628e+00;SOR=2.540	GT:AD:DP:GQ:PGT:PID:PL	1/1:0,25:25:75:1|1:440320_T_C:1090,75,0	0/1:11,15:26:99:0|1:440320_T_C:604,0,414
NW_004764611.1	440329	.	T	C	1730.19	PASS	AC=3;AF=0.75;AN=4;BaseQRankSum=-4.784e+00;ClippingRankSum=0.00;DP=55;ExcessHet=3.0103;FS=0.000;MLEAC=3;MLEAF=0.750;MQ=60.00;MQRankSum=0.00;QD=31.46;ReadPosRankSum=-2.450e-01;SOR=2.712	GT:AD:DP:GQ:PGT:PID:PL	1/1:0,25:25:75:1|1:440320_T_C:1094,75,0	0/1:11,19:30:99:0|1:440320_T_C:666,0,405
NW_004764611.1	440491	.	G	A	158.86	PASS	AC=1;AF=0.25;AN=4;BaseQRankSum=0.00;ClippingRankSum=0.00;DP=55;ExcessHet=3.0103;FS=0.000;MLEAC=1;MLEAF=0.250;MQ=60.00;MQRankSum=0.00;QD=6.91;ReadPosRankSum=0.841;SOR=0.616	GT:AD:DP:GQ:PL	0/1:12,11:23:99:188,0,208	0/0:32,0:32:9:0,9,135
NW_004764611.1	440573	.	C	T	1320.19	PASS	AC=3;AF=0.75;AN=4;BaseQRankSum=3.62;ClippingRankSum=0.00;DP=85;ExcessHet=3.0103;FS=5.870;MLEAC=3;MLEAF=0.750;MQ=60.00;MQRankSum=0.00;QD=15.53;ReadPosRankSum=-3.780e-01;SOR=3.551	GT:AD:DP:GQ:PL	1/1:0,40:40:99:959,119,0	0/1:22,23:45:99:391,0,341
NW_004764611.1	440618	.	C	A	2839.19	PASS	AC=3;AF=0.75;AN=4;BaseQRankSum=1.03;ClippingRankSum=0.00;DP=91;ExcessHet=3.0103;FS=2.451;MLEAC=3;MLEAF=0.750;MQ=60.00;MQRankSum=0.00;QD=31.20;ReadPosRankSum=1.68;SOR=1.657	GT:AD:DP:GQ:PGT:PID:PL	1/1:0,40:40:99:1|1:440618_C_A:1754,123,0	0/1:22,29:51:99:0|1:440618_C_A:1115,0,792
NW_004764611.1	440627	.	T	C	2936.19	PASS	AC=3;AF=0.75;AN=4;BaseQRankSum=-5.919e+00;ClippingRankSum=0.00;DP=94;ExcessHet=3.0103;FS=2.557;MLEAC=3;MLEAF=0.750;MQ=60.00;MQRankSum=0.00;QD=31.24;ReadPosRankSum=0.899;SOR=1.728	GT:AD:DP:GQ:PGT:PID:PL	1/1:0,42:42:99:1|1:440618_C_A:1806,129,0	0/1:22,30:52:99:0|1:440618_C_A:1160,0,768
NW_004764611.1	440690	.	C	T	1543.19	PASS	AC=3;AF=0.75;AN=4;BaseQRankSum=3.79;ClippingRankSum=0.00;DP=91;ExcessHet=3.0103;FS=12.900;MLEAC=3;MLEAF=0.750;MQ=60.00;MQRankSum=0.00;QD=16.96;ReadPosRankSum=1.61;SOR=4.740	GT:AD:DP:GQ:PL	1/1:0,41:41:99:1006,122,0	0/1:21,29:50:99:567,0,353
NW_004764611.1	441219	.	G	A	64.17	PASS	AC=2;AF=0.5;AN=4;DP=12;ExcessHet=3.0103;FS=0.000;MLEAC=2;MLEAF=1.00;MQ=48.99;QD=32.08;SOR=2.303	GT:AD:DP:GQ:PGT:PID:PL	0/0:.:10:1	1/1:0,2:2:6:1|1:441219_G_A:90,6,0
NW_004764611.1	441228	.	A	C	64.17	PASS	AC=2;AF=0.5;AN=4;DP=12;ExcessHet=3.0103;FS=0.000;MLEAC=2;MLEAF=1.00;MQ=48.99;QD=32.08;SOR=2.303	GT:AD:DP:GQ:PGT:PID:PL	0/0:.:10:1	1/1:0,2:2:6:1|1:441219_G_A:90,6,0
NW_004764611.1	443259	.	A	G	1387.19	PASS	AC=3;AF=0.75;AN=4;BaseQRankSum=-5.534e+00;ClippingRankSum=0.00;DP=84;ExcessHet=3.0103;FS=0.000;MLEAC=3;MLEAF=0.750;MQ=60.00;MQRankSum=0.00;QD=16.51;ReadPosRankSum=0.513;SOR=3.482	GT:AD:DP:GQ:PL	1/1:0,38:38:99:856,113,0	0/1:12,34:46:99:561,0,172
NW_004764611.1	443402	.	T	C	1570.19	PASS	AC=3;AF=0.75;AN=4;BaseQRankSum=-1.265e+00;ClippingRankSum=0.00;DP=91;ExcessHet=3.0103;FS=0.000;MLEAC=3;MLEAF=0.750;MQ=60.00;MQRankSum=0.00;QD=17.25;ReadPosRankSum=1.73;SOR=3.185	GT:AD:DP:GQ:PL	1/1:1,44:45:99:1004,106,0	0/1:14,32:46:99:596,0,200
NW_004764611.1	446008	.	G	A	44.17	PASS	AC=2;AF=0.5;AN=4;DP=12;ExcessHet=3.0103;FS=0.000;MLEAC=2;MLEAF=1.00;MQ=60.00;QD=22.09;SOR=0.693	GT:AD:DP:GQ:PGT:PID:PL	1/1:0,2:2:6:1|1:445984_TG_T:70,6,0	0/0:.:10:1
NW_004764611.1	446207	.	T	A	953.19	PASS	AC=3;AF=0.75;AN=4;BaseQRankSum=2.23;ClippingRankSum=0.00;DP=52;ExcessHet=3.0103;FS=0.000;MLEAC=3;MLEAF=0.750;MQ=60.00;MQRankSum=0.00;QD=18.33;ReadPosRankSum=0.198;SOR=3.528	GT:AD:DP:GQ:PL	1/1:0,20:20:60:493,60,0	0/1:7,25:32:77:490,0,77
NW_004764611.1	446243	.	A	C	687.20	PASS	AC=3;AF=0.75;AN=4;BaseQRankSum=0.00;ClippingRankSum=0.00;DP=44;ExcessHet=3.0103;FS=0.000;MLEAC=3;MLEAF=0.750;MQ=60.00;MQRankSum=0.00;QD=15.62;ReadPosRankSum=0.743;SOR=3.160	GT:AD:DP:GQ:PL	1/1:1,16:17:27:342,27,0	0/1:6,21:27:63:375,0,63
NW_004764611.1	446329	.	T	G	45.71	PASS	AC=2;AF=0.5;AN=4;DP=13;ExcessHet=3.0103;FS=0.000;MLEAC=2;MLEAF=1.00;MQ=42.43;QD=15.24;SOR=2.833	GT:AD:DP:GQ:PL	1/1:0,3:3:9:72,9,0	0/0:.:10:1
NW_004764611.1	449569	.	A	T	20.48	PASS	AC=1;AF=0.25;AN=4;BaseQRankSum=-1.068e+00;ClippingRankSum=0.00;DP=9;ExcessHet=3.0103;FS=0.000;MLEAC=1;MLEAF=0.250;MQ=60.00;MQRankSum=0.00;QD=2.93;ReadPosRankSum=0.484;SOR=0.495	GT:AD:DP:GQ:PL	0/0:2,0:2:6:0,6,47	0/1:4,3:7:49:49,0,80
NW_004764611.1	449737	.	T	C	63.87	PASS	AC=1;AF=0.25;AN=4;BaseQRankSum=-2.369e+00;ClippingRankSum=0.00;DP=12;ExcessHet=3.0103;FS=4.260;MLEAC=2;MLEAF=0.500;MQ=60.00;MQRankSum=0.00;QD=7.98;ReadPosRankSum=1.24;SOR=2.833	GT:AD:DP:GQ:PL	0/1:3,5:8:50:90,0,50	0/0:4,0:4:0:0,0,51
NW_004764611.1	450004	.	T	C	157.86	PASS	AC=3;AF=0.75;AN=4;BaseQRankSum=0.480;ClippingRankSum=0.00;DP=12;ExcessHet=3.0103;FS=0.000;MLEAC=3;MLEAF=0.750;MQ=60.00;MQRankSum=0.00;QD=13.16;ReadPosRankSum=0.480;SOR=1.981	GT:AD:DP:GQ:PL	1/1:0,3:3:9:71,9,0	0/1:3,6:9:47:116,0,47
NW_004764611.1	450016	.	T	G	176.58	PASS	AC=3;AF=0.75;AN=4;BaseQRankSum=-2.200e+00;ClippingRankSum=0.00;DP=13;ExcessHet=3.0103;FS=0.000;MLEAC=3;MLEAF=0.750;MQ=60.00;MQRankSum=0.00;QD=13.58;ReadPosRankSum=0.282;SOR=2.833	GT:AD:DP:GQ:PL	1/1:0,4:4:12:95,12,0	0/1:2,7:9:23:111,0,23
NW_004764611.1	450049	.	T	G	149.13	PASS	AC=3;AF=0.75;AN=4;BaseQRankSum=-1.534e+00;ClippingRankSum=0.00;DP=10;ExcessHet=3.0103;FS=0.000;MLEAC=4;MLEAF=1.00;MQ=60.00;MQRankSum=0.00;QD=14.91;ReadPosRankSum=0.157;SOR=1.802	GT:AD:DP:GQ:PL	1/1:0,2:2:6:47,6,0	0/1:1,7:8:1:127,0,1
NW_004764611.1	450298	.	G	A	125.37	PASS	AC=3;AF=0.75;AN=4;BaseQRankSum=1.07;ClippingRankSum=0.00;DP=12;ExcessHet=3.0103;FS=0.000;MLEAC=3;MLEAF=0.750;MQ=60.00;MQRankSum=0.00;QD=10.45;ReadPosRankSum=0.108;SOR=1.445	GT:AD:DP:GQ:PL	1/1:0,5:5:15:104,15,0	0/1:4,3:7:51:51,0,59
NW_004764611.1	450331	.	C	T	131.54	PASS	AC=3;AF=0.75;AN=4;BaseQRankSum=-1.465e+00;ClippingRankSum=0.00;DP=11;ExcessHet=3.0103;FS=0.000;MLEAC=3;MLEAF=0.750;MQ=60.00;MQRankSum=0.00;QD=11.96;ReadPosRankSum=2.19;SOR=1.802	GT:AD:DP:GQ:PL	1/1:0,4:4:12:91,12,0	0/1:3,4:7:49:70,0,49
NW_004764611.1	450343	.	A	G	155.32	PASS	AC=3;AF=0.75;AN=4;BaseQRankSum=0.00;ClippingRankSum=0.00;DP=10;ExcessHet=3.0103;FS=0.000;MLEAC=3;MLEAF=0.750;MQ=60.00;MQRankSum=0.00;QD=15.53;ReadPosRankSum=0.00;SOR=3.258	GT:AD:DP:GQ:PL	1/1:0,5:5:15:104,15,0	0/1:1,4:5:9:80,0,9
NW_004764611.1	450368	.	C	T	145.58	PASS	AC=3;AF=0.75;AN=4;BaseQRankSum=0.674;ClippingRankSum=0.00;DP=10;ExcessHet=3.0103;FS=0.000;MLEAC=3;MLEAF=0.750;MQ=60.00;MQRankSum=0.00;QD=14.56;ReadPosRankSum=-1.383e+00;SOR=3.258	GT:AD:DP:GQ:PL	1/1:0,4:4:12:82,12,0	0/1:1,5:6:5:91,0,5
NW_004764611.1	450397	.	A	G	111.03	PASS	AC=3;AF=0.75;AN=4;BaseQRankSum=-3.190e-01;ClippingRankSum=0.00;DP=8;ExcessHet=3.0103;FS=0.000;MLEAC=3;MLEAF=0.750;MQ=60.00;MQRankSum=0.00;QD=13.88;ReadPosRankSum=1.15;SOR=2.833	GT:AD:DP:GQ:PL	1/1:0,4:4:12:95,12,0	0/1:1,3:4:12:45,0,12
NW_004764611.1	450427	.	C	A	127.87	PASS	AC=3;AF=0.75;AN=4;BaseQRankSum=1.11;ClippingRankSum=0.00;DP=9;ExcessHet=3.0103;FS=0.000;MLEAC=3;MLEAF=0.750;MQ=60.00;MQRankSum=0.00;QD=14.21;ReadPosRankSum=-1.282e+00;SOR=2.093	GT:AD:DP:GQ:PL	1/1:0,3:3:9:74,9,0	0/1:2,4:6:28:83,0,28
NW_004764611.1	450505	.	G	A	42.87	PASS	AC=1;AF=0.25;AN=4;BaseQRankSum=0.778;ClippingRankSum=0.00;DP=20;ExcessHet=3.9794;FS=0.000;MLEAC=2;MLEAF=0.500;MQ=60.00;MQRankSum=0.00;QD=4.76;ReadPosRankSum=0.497;SOR=0.527	GT:AD:DP:GQ:PL	0/1:5,4:9:69:69,0,70	0/0:11,0:11:0:0,0,166
NW_004764611.1	451003	.	A	C	235.20	PASS	AC=3;AF=0.75;AN=4;BaseQRankSum=-5.890e-01;ClippingRankSum=0.00;DP=18;ExcessHet=3.0103;FS=0.000;MLEAC=3;MLEAF=0.750;MQ=60.00;MQRankSum=0.00;QD=13.07;ReadPosRankSum=0.589;SOR=1.863	GT:AD:DP:GQ:PL	1/1:0,9:9:26:197,26,0	0/1:5,4:9:68:68,0,96
NW_004764611.1	451419	.	C	G	45.32	PASS	AC=1;AF=0.25;AN=4;BaseQRankSum=1.80;ClippingRankSum=0.00;DP=22;ExcessHet=3.0103;FS=0.000;MLEAC=2;MLEAF=0.500;MQ=93.81;MQRankSum=0.00;QD=5.04;ReadPosRankSum=1.59;SOR=0.569	GT:AD:DP:GQ:PL	0/1:5,4:9:72:72,0,96	0/0:11,2:13:1:0,1,244
NW_004764611.1	451782	.	C	T	436.19	PASS	AC=3;AF=0.75;AN=4;BaseQRankSum=2.98;ClippingRankSum=0.00;DP=29;ExcessHet=3.0103;FS=0.000;MLEAC=3;MLEAF=0.750;MQ=60.00;MQRankSum=0.00;QD=15.04;ReadPosRankSum=-1.306e+00;SOR=2.226	GT:AD:DP:GQ:PL	1/1:0,13:13:38:306,38,0	0/1:7,9:16:86:160,0,86
NW_004764611.1	451842	.	A	G	258.20	PASS	AC=3;AF=0.75;AN=4;BaseQRankSum=-1.025e+00;ClippingRankSum=0.00;DP=22;ExcessHet=3.0103;FS=0.000;MLEAC=3;MLEAF=0.750;MQ=60.00;MQRankSum=0.00;QD=11.74;ReadPosRankSum=0.140;SOR=1.609	GT:AD:DP:GQ:PL	1/1:0,13:13:38:267,38,0	0/1:7,2:9:21:21,0,118
NW_004764611.1	452061	.	A	G	601.70	PASS	AC=3;AF=0.75;AN=4;BaseQRankSum=-8.750e-01;ClippingRankSum=0.00;DP=23;ExcessHet=3.0103;FS=0.000;MLEAC=3;MLEAF=0.750;MQ=60.00;MQRankSum=0.00;QD=26.16;ReadPosRankSum=-3.490e-01;SOR=2.584	GT:AD:DP:GQ:PL	1/1:0,12:12:36:397,36,0	0/1:2,9:11:12:234,0,12
NW_004764611.1	452091	.	G	A	541.19	PASS	AC=3;AF=0.75;AN=4;BaseQRankSum=1.23;ClippingRankSum=0.00;DP=31;ExcessHet=3.0103;FS=0.000;MLEAC=3;MLEAF=0.750;MQ=60.00;MQRankSum=0.00;QD=17.46;ReadPosRankSum=0.840;SOR=3.056	GT:AD:DP:GQ:PL	1/1:0,18:18:53:416,53,0	0/1:5,8:13:80:155,0,80
NW_004764611.1	452412	.	T	A	91.19	PASS	AC=1;AF=0.25;AN=4;BaseQRankSum=0.066;ClippingRankSum=0.00;DP=41;ExcessHet=3.0103;FS=0.000;MLEAC=1;MLEAF=0.250;MQ=60.00;MQRankSum=0.00;QD=3.96;ReadPosRankSum=0.937;SOR=0.275	GT:AD:DP:GQ:PL	0/1:15,8:23:99:121,0,274	0/0:18,0:18:30:0,30,380
NW_004764611.1	452731	.	A	ATT	149.82	PASS	AC=3;AF=0.75;AN=4;BaseQRankSum=-5.240e-01;ClippingRankSum=0.00;DP=13;ExcessHet=3.0103;FS=0.000;MLEAC=3;MLEAF=0.750;MQ=62.41;MQRankSum=2.13;QD=11.52;ReadPosRankSum=2.19;SOR=0.836	GT:AD:DP:GQ:PL	1/1:0,3:3:9:95,9,0	0/1:6,4:10:93:93,0,166
NW_004764611.1	453090	.	G	A	1697.19	PASS	AC=3;AF=0.75;AN=4;BaseQRankSum=5.90;ClippingRankSum=0.00;DP=108;ExcessHet=3.0103;FS=13.765;MLEAC=3;MLEAF=0.750;MQ=60.00;MQRankSum=0.00;QD=15.71;ReadPosRankSum=0.701;SOR=2.910	GT:AD:DP:GQ:PL	1/1:0,52:52:99:1273,155,0	0/1:31,25:56:99:454,0,528
NW_004764611.1	453108	.	T	C	1587.19	PASS	AC=3;AF=0.75;AN=4;BaseQRankSum=-6.523e+00;ClippingRankSum=0.00;DP=108;ExcessHet=3.0103;FS=12.580;MLEAC=3;MLEAF=0.750;MQ=60.00;MQRankSum=0.00;QD=14.70;ReadPosRankSum=-6.530e-01;SOR=2.725	GT:AD:DP:GQ:PL	1/1:0,53:53:99:1288,158,0	0/1:33,22:55:99:329,0,649
NW_004764611.1	453180	.	T	C	1500.19	PASS	AC=3;AF=0.75;AN=4;BaseQRankSum=-9.540e-01;ClippingRankSum=0.00;DP=92;ExcessHet=3.0103;FS=4.292;MLEAC=3;MLEAF=0.750;MQ=60.00;MQRankSum=0.00;QD=16.31;ReadPosRankSum=1.13;SOR=2.758	GT:AD:DP:GQ:PL	1/1:0,40:40:99:919,119,0	0/1:19,33:52:99:611,0,287
NW_004764611.1	453240	.	G	A	63.06	PASS	AC=2;AF=0.5;AN=4;DP=5;ExcessHet=3.0103;FS=0.000;MLEAC=3;MLEAF=0.750;MQ=60.00;QD=31.53;SOR=2.303	GT:AD:DP:GQ:PGT:PID:PL	1/1:0,2:2:6:1|1:453240_G_A:90,6,0	0/0:3,0:3:0:.:.:0,0,21
NW_004764611.1	453261	.	T	A	89.91	PASS	AC=2;AF=0.5;AN=4;DP=5;ExcessHet=3.0103;FS=0.000;MLEAC=4;MLEAF=1.00;MQ=60.00;QD=29.97;SOR=1.179	GT:AD:DP:GQ:PGT:PID:PL	1/1:0,3:3:9:1|1:453240_G_A:115,9,0	0/0:2,0:2:0:.:.:0,0,2
NW_004764611.1	461058	.	A	T	126.24	PASS	AC=1;AF=0.25;AN=4;BaseQRankSum=6.03;ClippingRankSum=0.00;DP=82;ExcessHet=3.0103;FS=0.000;MLEAC=1;MLEAF=0.250;MQ=60.00;MQRankSum=0.00;QD=3.41;ReadPosRankSum=-2.890e-01;SOR=0.047	GT:AD:DP:GQ:PGT:PID:PL	0/1:31,6:37:99:0|1:461058_A_T:156,0,1233	0/0:45,0:45:20:.:.:0,20,795
NW_004764611.1	461060	.	A	T	129.87	PASS	AC=1;AF=0.25;AN=4;BaseQRankSum=4.30;ClippingRankSum=0.00;DP=84;ExcessHet=3.9794;FS=0.000;MLEAC=2;MLEAF=0.500;MQ=60.00;MQRankSum=0.00;QD=3.42;ReadPosRankSum=-3.010e-01;SOR=0.044	GT:AD:DP:GQ:PGT:PID:PL	0/1:32,6:38:99:0|1:461058_A_T:156,0,1233	0/0:46,0:46:0:.:.:0,0,761
NW_004764611.1	461235	.	T	G	199.19	PASS	AC=1;AF=0.25;AN=4;BaseQRankSum=-4.269e+00;ClippingRankSum=0.00;DP=55;ExcessHet=3.0103;FS=0.000;MLEAC=1;MLEAF=0.250;MQ=60.00;MQRankSum=0.00;QD=6.04;ReadPosRankSum=1.24;SOR=0.418	GT:AD:DP:GQ:PGT:PID:PL	0/0:22,0:22:39:.:.:0,39,585	0/1:25,8:33:99:0|1:461235_T_G:229,0,812
NW_004764611.1	461245	.	A	T	229.20	PASS	AC=1;AF=0.25;AN=4;BaseQRankSum=0.786;ClippingRankSum=0.00;DP=34;ExcessHet=3.0103;FS=0.000;MLEAC=1;MLEAF=0.250;MQ=60.00;MQRankSum=0.00;QD=10.42;ReadPosRankSum=1.67;SOR=0.760	GT:AD:DP:GQ:PGT:PID:PL	0/0:12,0:12:27:.:.:0,27,405	0/1:15,7:22:99:0|1:461235_T_G:259,0,584
NW_004764611.1	462700	.	T	A	21.20	PASS	AC=2;AF=0.5;AN=4;DP=12;ExcessHet=3.0103;FS=0.000;MLEAC=2;MLEAF=1.00;MQ=60.00;QD=10.60;SOR=2.303	GT:AD:DP:GQ:PL	1/1:0,2:2:6:47,6,0	0/0:.:10:1
NW_004764611.1	464149	.	A	T	33.31	PASS	AC=1;AF=0.25;AN=4;BaseQRankSum=0.00;ClippingRankSum=0.00;DP=13;ExcessHet=3.0103;FS=0.000;MLEAC=1;MLEAF=0.500;MQ=60.00;MQRankSum=0.00;QD=11.10;ReadPosRankSum=0.431;SOR=1.179	GT:AD:DP:GQ:PGT:PID:PL	0/0:.:10:1	0/1:1,2:3:16:0|1:464149_A_T:60,0,16
NW_004764611.1	464189	.	C	A	51.17	PASS	AC=2;AF=0.5;AN=4;DP=12;ExcessHet=3.0103;FS=0.000;MLEAC=2;MLEAF=1.00;MQ=42.43;QD=25.58;SOR=2.303	GT:AD:DP:GQ:PGT:PID:PL	1/1:0,2:2:6:1|1:464189_C_A:77,6,0	0/0:.:10:1
NW_004764611.1	464198	.	A	C	51.17	PASS	AC=2;AF=0.5;AN=4;DP=12;ExcessHet=3.0103;FS=0.000;MLEAC=2;MLEAF=1.00;MQ=60.00;QD=25.58;SOR=2.303	GT:AD:DP:GQ:PGT:PID:PL	1/1:0,2:2:6:1|1:464189_C_A:77,6,0	0/0:.:10:1
NW_004764611.1	465318	.	T	C	44.71	PASS	AC=2;AF=0.5;AN=4;DP=13;ExcessHet=3.0103;FS=0.000;MLEAC=2;MLEAF=1.00;MQ=60.00;QD=14.90;SOR=2.833	GT:AD:DP:GQ:PL	1/1:0,3:3:9:71,9,0	0/0:.:10:1
NW_004764611.1	465345	.	A	T	44.71	PASS	AC=2;AF=0.5;AN=4;DP=13;ExcessHet=3.0103;FS=0.000;MLEAC=2;MLEAF=1.00;MQ=60.00;QD=14.90;SOR=2.833	GT:AD:DP:GQ:PL	1/1:0,3:3:9:71,9,0	0/0:.:10:1
NW_004764611.1	482265	.	T	C	21.20	PASS	AC=2;AF=0.5;AN=4;DP=12;ExcessHet=3.0103;FS=0.000;MLEAC=2;MLEAF=1.00;MQ=60.00;QD=10.60;SOR=2.303	GT:AD:DP:GQ:PL	1/1:0,2:2:6:47,6,0	0/0:.:10:1
NW_004764611.1	483132	.	C	T	1186.19	PASS	AC=3;AF=0.75;AN=4;BaseQRankSum=-1.971e+00;ClippingRankSum=0.00;DP=78;ExcessHet=3.0103;FS=0.000;MLEAC=3;MLEAF=0.750;MQ=60.00;MQRankSum=0.00;QD=15.21;ReadPosRankSum=1.59;SOR=2.073	GT:AD:DP:GQ:PL	1/1:0,37:37:99:864,110,0	0/1:21,20:41:99:352,0,384
NW_004764611.1	483332	.	C	G	215.86	PASS	AC=3;AF=0.75;AN=4;BaseQRankSum=-1.068e+00;ClippingRankSum=0.00;DP=12;ExcessHet=3.0103;FS=0.000;MLEAC=3;MLEAF=0.750;MQ=60.00;MQRankSum=0.00;QD=17.99;ReadPosRankSum=0.792;SOR=3.611	GT:AD:DP:GQ:PL	1/1:0,5:5:15:121,15,0	0/1:1,6:7:4:122,0,4
NW_004764611.1	486304	.	A	C	21.20	PASS	AC=2;AF=0.5;AN=4;DP=4;ExcessHet=3.0103;FS=0.000;MLEAC=2;MLEAF=0.500;MQ=60.00;QD=10.60;SOR=2.303	GT:AD:DP:GQ:PL	0/0:2,0:2:0:0,0,1	1/1:0,2:2:6:47,6,0
NW_004764611.1	486815	.	TTTG	T	54.37	PASS	AC=1;AF=0.25;AN=4;BaseQRankSum=-1.584e+00;ClippingRankSum=0.00;DP=24;ExcessHet=3.0103;FS=0.000;MLEAC=1;MLEAF=0.250;MQ=60.00;MQRankSum=0.00;QD=4.53;ReadPosRankSum=1.24;SOR=0.269	GT:AD:DP:GQ:PGT:PID:PL	0/0:12,0:12:3:.:.:0,3,45	0/1:8,4:12:91:0|1:486815_TTTG_T:91,0,236
NW_004764611.1	486817	.	TG	T	357.15	PASS	AC=2;AF=0.5;AN=4;DP=24;ExcessHet=0.7918;FS=0.000;MLEAC=2;MLEAF=0.500;MQ=55.86;QD=29.76;SOR=1.519	GT:AD:DP:GQ:PGT:PID:PL	1/1:0,12:12:36:.:.:305,36,0	0/0:8,0:12:23:0|1:486815_TTTG_T:0,23,271
NW_004764611.1	487419	.	T	TTA	214.05	PASS	AC=2;AF=0.5;AN=4;DP=24;ExcessHet=0.7918;FS=0.000;MLEAC=3;MLEAF=0.750;MQ=66.02;QD=30.58;SOR=4.174	GT:AD:DP:GQ:PL	1/1:0,7:7:21:253,21,0	0/0:17,0:17:2:0,2,332
NW_004764611.1	487665	.	GAAA	G,GA	751.15	PASS	AC=2,1;AF=0.5,0.25;AN=4;BaseQRankSum=1.56;ClippingRankSum=0.00;DP=30;ExcessHet=3.0103;FS=0.000;MLEAC=2,1;MLEAF=0.500,0.250;MQ=60.00;MQRankSum=0.00;QD=25.04;ReadPosRankSum=2.02;SOR=2.985	GT:AD:DP:GQ:PL	1/2:0,8,7:15:99:459,146,154,156,0,111	0/1:5,10,0:15:99:331,0,146,346,176,522
NW_004764611.1	487801	.	T	G	548.19	PASS	AC=1;AF=0.25;AN=4;BaseQRankSum=-2.639e+00;ClippingRankSum=0.00;DP=89;ExcessHet=3.0103;FS=0.000;MLEAC=1;MLEAF=0.250;MQ=89.68;MQRankSum=0.635;QD=13.70;ReadPosRankSum=0.360;SOR=0.963	GT:AD:DP:GQ:PL	0/1:10,30:40:99:578,0,114	0/0:45,4:49:50:0,50,1034
NW_004764611.1	487824	.	GTT	G,GT	792.15	PASS	AC=1,2;AF=0.25,0.5;AN=4;BaseQRankSum=0.00;ClippingRankSum=0.00;DP=61;ExcessHet=3.0103;FS=5.812;MLEAC=1,2;MLEAF=0.250,0.500;MQ=60.13;MQRankSum=0.400;QD=12.99;ReadPosRankSum=0.617;SOR=3.528	GT:AD:DP:GQ:PL	1/2:1,21,4:26:53:601,53,66,384,0,336	0/2:15,6,14:35:99:230,132,647,0,215,233
NW_004764611.1	491696	.	A	G	2614.19	PASS	AC=3;AF=0.75;AN=4;BaseQRankSum=4.75;ClippingRankSum=0.00;DP=83;ExcessHet=3.0103;FS=0.000;MLEAC=3;MLEAF=0.750;MQ=60.00;MQRankSum=0.00;QD=31.50;ReadPosRankSum=1.22;SOR=2.331	GT:AD:DP:GQ:PGT:PID:PL	1/1:0,35:35:99:1|1:491696_A_G:1508,114,0	0/1:20,28:48:99:0|1:491696_A_G:1136,0,665
NW_004764611.1	491702	.	G	A	2563.19	PASS	AC=3;AF=0.75;AN=4;BaseQRankSum=-6.231e+00;ClippingRankSum=0.00;DP=85;ExcessHet=3.0103;FS=0.000;MLEAC=3;MLEAF=0.750;MQ=60.00;MQRankSum=0.00;QD=30.16;ReadPosRankSum=0.743;SOR=2.387	GT:AD:DP:GQ:PGT:PID:PL	1/1:0,35:35:99:1|1:491696_A_G:1476,111,0	0/1:20,30:50:99:0|1:491696_A_G:1117,0,693
NW_004764611.1	491814	.	G	T	920.19	PASS	AC=3;AF=0.75;AN=4;BaseQRankSum=6.25;ClippingRankSum=0.00;DP=72;ExcessHet=3.0103;FS=2.857;MLEAC=3;MLEAF=0.750;MQ=60.00;MQRankSum=0.00;QD=12.78;ReadPosRankSum=-2.876e+00;SOR=0.219	GT:AD:DP:GQ:PL	1/1:0,28:28:83:679,83,0	0/1:28,16:44:99:271,0,518
NW_004764611.1	492049	.	C	T	2633.19	PASS	AC=3;AF=0.75;AN=4;BaseQRankSum=-9.150e-01;ClippingRankSum=0.00;DP=107;ExcessHet=3.0103;FS=0.000;MLEAC=3;MLEAF=0.750;MQ=60.00;MQRankSum=0.00;QD=24.61;ReadPosRankSum=0.438;SOR=2.509	GT:AD:DP:GQ:PL	1/1:0,50:50:99:1608,153,0	0/1:24,33:57:99:1055,0,370
NW_004764611.1	493936	.	T	C	21.20	PASS	AC=2;AF=0.5;AN=4;DP=12;ExcessHet=3.0103;FS=0.000;MLEAC=2;MLEAF=1.00;MQ=60.00;QD=10.60;SOR=2.303	GT:AD:DP:GQ:PL	1/1:0,2:2:6:47,6,0	0/0:.:10:1
NW_004764611.1	494247	.	A	T	1636.19	PASS	AC=3;AF=0.75;AN=4;BaseQRankSum=6.21;ClippingRankSum=0.00;DP=92;ExcessHet=3.0103;FS=0.000;MLEAC=3;MLEAF=0.750;MQ=60.00;MQRankSum=0.00;QD=17.78;ReadPosRankSum=0.338;SOR=0.707	GT:AD:DP:GQ:PL	1/1:0,40:40:99:973,119,0	0/1:17,35:52:99:693,0,205
NW_004764611.1	494617	.	G	A	1374.19	PASS	AC=3;AF=0.75;AN=4;BaseQRankSum=4.41;ClippingRankSum=0.00;DP=87;ExcessHet=3.0103;FS=0.000;MLEAC=3;MLEAF=0.750;MQ=60.00;MQRankSum=0.00;QD=15.80;ReadPosRankSum=-1.168e+00;SOR=1.467	GT:AD:DP:GQ:PL	1/1:0,43:43:99:1046,128,0	0/1:23,21:44:99:358,0,357
NW_004764611.1	494884	.	A	G	1784.19	PASS	AC=3;AF=0.75;AN=4;BaseQRankSum=3.55;ClippingRankSum=0.00;DP=67;ExcessHet=3.0103;FS=0.000;MLEAC=3;MLEAF=0.750;MQ=60.00;MQRankSum=0.00;QD=26.63;ReadPosRankSum=-9.840e-01;SOR=0.892	GT:AD:DP:GQ:PGT:PID:PL	1/1:0,34:34:99:1|1:494884_A_G:1275,108,0	0/1:19,14:33:99:0|1:494884_A_G:539,0,607
NW_004764611.1	494901	.	C	A	1779.19	PASS	AC=3;AF=0.75;AN=4;BaseQRankSum=-2.035e+00;ClippingRankSum=0.00;DP=67;ExcessHet=3.0103;FS=0.000;MLEAC=3;MLEAF=0.750;MQ=60.00;MQRankSum=0.00;QD=26.56;ReadPosRankSum=-1.848e+00;SOR=1.179	GT:AD:DP:GQ:PGT:PID:PL	1/1:0,31:31:92:1|1:494884_A_G:1221,92,0	0/1:16,20:36:99:0|1:494884_A_G:588,0,541
NW_004764611.1	494926	.	G	A	231.19	PASS	AC=1;AF=0.25;AN=4;BaseQRankSum=4.02;ClippingRankSum=0.00;DP=71;ExcessHet=3.0103;FS=0.000;MLEAC=1;MLEAF=0.250;MQ=89.37;MQRankSum=0.00;QD=7.22;ReadPosRankSum=1.19;SOR=0.789	GT:AD:DP:GQ:PL	0/1:17,15:32:99:261,0,274	0/0:36,3:39:41:0,41,1077
NW_004764611.1	494938	.	A	G	1272.19	PASS	AC=3;AF=0.75;AN=4;BaseQRankSum=-5.631e+00;ClippingRankSum=0.00;DP=70;ExcessHet=3.0103;FS=0.000;MLEAC=3;MLEAF=0.750;MQ=60.00;MQRankSum=0.00;QD=18.17;ReadPosRankSum=1.62;SOR=1.641	GT:AD:DP:GQ:PL	1/1:0,31:31:92:912,92,0	0/1:17,22:39:99:390,0,318
NW_004764611.1	497080	.	G	T	23.19	PASS	AC=2;AF=0.5;AN=4;DP=12;ExcessHet=3.0103;FS=0.000;MLEAC=2;MLEAF=1.00;MQ=48.99;QD=11.60;SOR=2.303	GT:AD:DP:GQ:PL	1/1:0,2:2:6:49,6,0	0/0:.:10:1
NW_004764611.1	498169	.	A	G	44.71	PASS	AC=2;AF=0.5;AN=4;DP=13;ExcessHet=3.0103;FS=0.000;MLEAC=2;MLEAF=1.00;MQ=60.00;QD=14.90;SOR=2.833	GT:AD:DP:GQ:PL	1/1:0,3:3:9:71,9,0	0/0:.:10:1
NW_004764611.1	498222	.	C	T	87.71	PASS	AC=2;AF=0.5;AN=4;DP=13;ExcessHet=3.0103;FS=0.000;MLEAC=2;MLEAF=1.00;MQ=51.96;QD=29.24;SOR=2.833	GT:AD:DP:GQ:PGT:PID:PL	1/1:0,3:3:9:1|1:498222_C_T:114,9,0	0/0:.:10:1
NW_004764611.1	498228	.	G	A	87.71	PASS	AC=2;AF=0.5;AN=4;DP=12;ExcessHet=3.0103;FS=0.000;MLEAC=2;MLEAF=1.00;MQ=48.99;QD=27.39;SOR=2.303	GT:AD:DP:GQ:PGT:PID:PL	1/1:0,2:2:9:1|1:498222_C_T:114,9,0	0/0:.:10:1
NW_004764611.1	500128	.	C	A	23.19	PASS	AC=2;AF=0.5;AN=4;DP=12;ExcessHet=3.0103;FS=0.000;MLEAC=2;MLEAF=1.00;MQ=60.00;QD=11.60;SOR=2.303	GT:AD:DP:GQ:PL	1/1:0,2:2:6:49,6,0	0/0:.:10:1
NW_004764611.1	501058	.	T	G	20	PASS	AC=2;AF=0.5;AN=4;DP=11;ExcessHet=3.0103;FS=0.000;MLEAC=2;MLEAF=1.00;MQ=70.00;QD=20.00;SOR=1.609	GT:AD:DP:GQ:PGT:PID:PL	1/1:0,1:1:3:1|1:501052_G_GTA:45,3,0	0/0:.:10:1
NW_004764611.1	501966	.	A	C	49.20	PASS	AC=1;AF=0.25;AN=4;BaseQRankSum=-1.383e+00;ClippingRankSum=0.00;DP=14;ExcessHet=3.0103;FS=0.000;MLEAC=1;MLEAF=0.500;MQ=51.15;MQRankSum=-6.740e-01;QD=12.30;ReadPosRankSum=1.38;SOR=0.693	GT:AD:DP:GQ:PGT:PID:PL	0/0:.:10:1	0/1:2,2:4:62:0|1:501966_A_C:76,0,62
NW_004764611.1	501974	.	T	TA	41.16	PASS	AC=1;AF=0.25;AN=4;BaseQRankSum=0.00;ClippingRankSum=0.00;DP=15;ExcessHet=3.0103;FS=0.000;MLEAC=1;MLEAF=0.500;MQ=53.50;MQRankSum=-5.240e-01;QD=8.23;ReadPosRankSum=1.04;SOR=0.446	GT:AD:DP:GQ:PGT:PID:PL	0/0:.:10:1	0/1:3,2:5:61:0|1:501966_A_C:77,0,61
NW_004764611.1	502105	.	G	T	45.87	PASS	AC=1;AF=0.25;AN=4;BaseQRankSum=1.11;ClippingRankSum=0.00;DP=10;ExcessHet=3.0103;FS=0.000;MLEAC=2;MLEAF=0.500;MQ=60.00;MQRankSum=0.00;QD=7.64;ReadPosRankSum=-5.240e-01;SOR=0.307	GT:AD:DP:GQ:PGT:PID:PL	0/0:4,0:4:0:.:.:0,0,52	0/1:4,2:6:72:0|1:502105_G_T:72,0,153
NW_004764611.1	502107	.	A	G	45.87	PASS	AC=1;AF=0.25;AN=4;BaseQRankSum=1.83;ClippingRankSum=0.00;DP=10;ExcessHet=3.0103;FS=0.000;MLEAC=2;MLEAF=0.500;MQ=60.00;MQRankSum=0.00;QD=7.64;ReadPosRankSum=-5.240e-01;SOR=0.307	GT:AD:DP:GQ:PGT:PID:PL	0/0:4,0:4:0:.:.:0,0,44	0/1:4,2:6:72:0|1:502105_G_T:72,0,153
NW_004764611.1	502213	.	G	A	84.45	PASS	AC=3;AF=0.75;AN=4;BaseQRankSum=0.842;ClippingRankSum=0.00;DP=8;ExcessHet=3.0103;FS=0.000;MLEAC=3;MLEAF=0.750;MQ=60.00;MQRankSum=0.00;QD=10.56;ReadPosRankSum=-8.420e-01;SOR=1.863	GT:AD:DP:GQ:PL	1/1:0,2:2:6:48,6,0	0/1:2,4:6:28:65,0,28
NW_004764611.1	502232	.	A	C	29.20	PASS	AC=1;AF=0.25;AN=4;BaseQRankSum=-1.645e+00;ClippingRankSum=0.00;DP=15;ExcessHet=3.0103;FS=0.000;MLEAC=1;MLEAF=0.500;MQ=60.00;MQRankSum=0.00;QD=5.84;ReadPosRankSum=-1.036e+00;SOR=1.022	GT:AD:DP:GQ:PL	0/0:.:10:1	0/1:2,3:5:34:56,0,34
NW_004764611.1	502981	.	T	C	36.20	PASS	AC=1;AF=0.25;AN=4;BaseQRankSum=-1.645e+00;ClippingRankSum=0.00;DP=15;ExcessHet=3.0103;FS=0.000;MLEAC=1;MLEAF=0.500;MQ=54.77;MQRankSum=0.00;QD=7.24;ReadPosRankSum=0.524;SOR=0.446	GT:AD:DP:GQ:PGT:PID:PL	0/0:.:10:1	0/1:3,2:5:63:0|1:502981_T_C:63,0,119
NW_004764611.1	502983	.	A	G	36.20	PASS	AC=1;AF=0.25;AN=4;BaseQRankSum=-6.740e-01;ClippingRankSum=0.00;DP=15;ExcessHet=3.0103;FS=0.000;MLEAC=1;MLEAF=0.500;MQ=54.77;MQRankSum=0.00;QD=7.24;ReadPosRankSum=-5.240e-01;SOR=0.446	GT:AD:DP:GQ:PGT:PID:PL	0/0:.:10:1	0/1:3,2:5:63:0|1:502981_T_C:63,0,119
NW_004764611.1	504175	.	T	C	20	PASS	AC=2;AF=0.5;AN=4;DP=11;ExcessHet=3.0103;FS=0.000;MLEAC=2;MLEAF=1.00;MQ=34.64;QD=20.00;SOR=1.609	GT:AD:DP:GQ:PGT:PID:PL	1/1:0,1:1:3:1|1:504175_T_C:45,3,0	0/0:.:10:1
NW_004764611.1	504176	.	C	T	20	PASS	AC=2;AF=0.5;AN=4;DP=11;ExcessHet=3.0103;FS=0.000;MLEAC=2;MLEAF=1.00;MQ=34.64;QD=20.00;SOR=1.609	GT:AD:DP:GQ:PGT:PID:PL	1/1:0,1:1:3:1|1:504175_T_C:45,3,0	0/0:.:10:1
NW_004764611.1	504755	.	G	C	31.56	PASS	AC=1;AF=0.25;AN=4;BaseQRankSum=0.00;ClippingRankSum=0.00;DP=5;ExcessHet=3.0103;FS=0.000;MLEAC=1;MLEAF=0.250;MQ=60.00;MQRankSum=0.00;QD=7.89;ReadPosRankSum=1.15;SOR=1.609	GT:AD:DP:GQ:PL	0/0:1,0:1:3:0,3,22	0/1:1,3:4:12:59,0,12
NW_004764611.1	504795	.	C	T	23.51	PASS	AC=1;AF=0.25;AN=4;BaseQRankSum=0.00;ClippingRankSum=0.00;DP=4;ExcessHet=3.0103;FS=0.000;MLEAC=1;MLEAF=0.250;MQ=60.00;MQRankSum=0.00;QD=7.84;ReadPosRankSum=-9.670e-01;SOR=1.179	GT:AD:DP:GQ:PL	0/0:1,0:1:3:0,3,22	0/1:1,2:3:15:51,0,15
NW_004764611.1	505900	.	C	G	837.19	PASS	AC=3;AF=0.75;AN=4;BaseQRankSum=2.56;ClippingRankSum=0.00;DP=59;ExcessHet=3.0103;FS=0.000;MLEAC=3;MLEAF=0.750;MQ=60.00;MQRankSum=0.00;QD=14.19;ReadPosRankSum=1.46;SOR=2.342	GT:AD:DP:GQ:PL	1/1:1,26:27:70:568,70,0	0/1:13,19:32:99:299,0,205
NW_004764611.1	506049	.	AT	A	39.16	PASS	AC=1;AF=0.25;AN=4;BaseQRankSum=0.00;ClippingRankSum=0.00;DP=14;ExcessHet=3.0103;FS=0.000;MLEAC=1;MLEAF=0.500;MQ=54.27;MQRankSum=0.00;QD=9.79;ReadPosRankSum=0.00;SOR=2.303	GT:AD:DP:GQ:PGT:PID:PL	0/0:.:10:1	0/1:2,2:4:75:0|1:506049_AT_A:75,0,93
NW_004764611.1	506052	.	T	A	48.20	PASS	AC=1;AF=0.25;AN=4;BaseQRankSum=-9.670e-01;ClippingRankSum=0.00;DP=14;ExcessHet=3.0103;FS=0.000;MLEAC=1;MLEAF=0.500;MQ=54.27;MQRankSum=0.00;QD=12.05;SOR=2.303	GT:AD:DP:GQ:PGT:PID:PL	0/0:.:10:1	0/1:2,2:4:75:0|1:506049_AT_A:75,0,93
NW_004764611.1	507049	.	G	T	48.44	PASS	AC=3;AF=0.75;AN=4;BaseQRankSum=0.842;ClippingRankSum=0.00;DP=8;ExcessHet=3.0103;FS=0.000;MLEAC=3;MLEAF=0.750;MQ=60.00;MQRankSum=0.00;QD=6.06;ReadPosRankSum=0.00;SOR=0.693	GT:AD:DP:GQ:PL	1/1:0,2:2:6:47,6,0	0/1:4,2:6:30:30,0,49
NW_004764611.1	507074	.	T	C	55.44	PASS	AC=3;AF=0.75;AN=4;BaseQRankSum=0.00;ClippingRankSum=0.00;DP=6;ExcessHet=3.0103;FS=0.000;MLEAC=3;MLEAF=0.750;MQ=60.00;MQRankSum=0.00;QD=9.24;ReadPosRankSum=0.00;SOR=1.329	GT:AD:DP:GQ:PL	1/1:0,2:2:6:49,6,0	0/1:2,2:4:35:35,0,35
NW_004764611.1	509134	.	A	G	103.01	PASS	AC=2;AF=0.5;AN=4;DP=6;ExcessHet=0.7918;FS=0.000;MLEAC=2;MLEAF=0.500;MQ=60.00;QD=34.34;SOR=2.833	GT:AD:DP:GQ:PGT:PID:PL	1/1:0,3:3:9:1|1:509134_A_G:135,9,0	0/0:3,0:3:9:.:.:0,9,67
NW_004764611.1	509153	.	T	A	103.95	PASS	AC=2;AF=0.5;AN=4;DP=6;ExcessHet=0.7918;FS=0.000;MLEAC=2;MLEAF=0.500;MQ=60.00;QD=34.65;SOR=2.833	GT:AD:DP:GQ:PGT:PID:PL	1/1:0,3:3:9:1|1:509134_A_G:135,9,0	0/0:3,0:3:6:.:.:0,6,90
NW_004764611.1	510247	.	C	T	48.86	PASS	AC=1;AF=0.25;AN=4;BaseQRankSum=0.00;ClippingRankSum=0.00;DP=7;ExcessHet=3.0103;FS=0.000;MLEAC=1;MLEAF=0.250;MQ=60.00;MQRankSum=0.00;QD=12.22;ReadPosRankSum=-1.383e+00;SOR=0.693	GT:AD:DP:GQ:PGT:PID:PL	0/1:2,2:4:78:0|1:510247_C_T:78,0,81	0/0:3,0:3:9:.:.:0,9,60
NW_004764611.1	510255	.	A	G	48.86	PASS	AC=1;AF=0.25;AN=4;BaseQRankSum=1.38;ClippingRankSum=0.00;DP=7;ExcessHet=3.0103;FS=0.000;MLEAC=1;MLEAF=0.250;MQ=60.00;MQRankSum=0.00;QD=12.22;ReadPosRankSum=-1.383e+00;SOR=0.693	GT:AD:DP:GQ:PGT:PID:PL	0/1:2,2:4:78:0|1:510247_C_T:78,0,81	0/0:3,0:3:9:.:.:0,9,60
NW_004764611.1	510573	.	T	C	20.09	PASS	AC=2;AF=0.5;AN=4;DP=5;ExcessHet=3.0103;FS=0.000;MLEAC=3;MLEAF=0.750;MQ=60.00;QD=10.04;SOR=2.303	GT:AD:DP:GQ:PL	1/1:0,2:2:6:47,6,0	0/0:3,0:3:0:0,0,23
NW_004764611.1	510593	.	A	T	22.20	PASS	AC=2;AF=0.5;AN=4;DP=12;ExcessHet=3.0103;FS=0.000;MLEAC=2;MLEAF=1.00;MQ=42.43;QD=11.10;SOR=2.303	GT:AD:DP:GQ:PL	1/1:0,2:2:6:48,6,0	0/0:.:10:1
NW_004764611.1	510870	.	C	G	23.22	PASS	AC=1;AF=0.25;AN=4;BaseQRankSum=-1.282e+00;ClippingRankSum=0.00;DP=16;ExcessHet=3.0103;FS=0.000;MLEAC=1;MLEAF=0.500;MQ=55.55;MQRankSum=0.00;QD=3.87;ReadPosRankSum=-3.410e-01;SOR=0.307	GT:AD:DP:GQ:PGT:PID:PL	0/0:.:10:1	0/1:4,2:6:50:0|1:510847_G_A:50,0,99
NW_004764611.1	532473	.	G	A	20.21	PASS	AC=2;AF=0.5;AN=4;DP=12;ExcessHet=3.0103;FS=0.000;MLEAC=2;MLEAF=1.00;MQ=48.99;QD=10.11;SOR=2.303	GT:AD:DP:GQ:PL	1/1:0,2:2:6:46,6,0	0/0:.:10:1
NW_004764611.1	533191	.	A	G	42.17	PASS	AC=2;AF=0.5;AN=4;DP=12;ExcessHet=3.0103;FS=0.000;MLEAC=2;MLEAF=1.00;MQ=60.00;QD=21.09;SOR=2.303	GT:AD:DP:GQ:PL	1/1:0,2:2:6:68,6,0	0/0:.:10:1
NW_004764611.1	533322	.	A	G	69.46	PASS	AC=2;AF=0.5;AN=4;DP=14;ExcessHet=3.0103;FS=0.000;MLEAC=2;MLEAF=1.00;MQ=60.00;QD=17.37;SOR=3.258	GT:AD:DP:GQ:PL	1/1:0,4:4:12:96,12,0	0/0:.:10:1
NW_004764611.1	533852	.	A	G	95.67	PASS	AC=3;AF=0.75;AN=4;BaseQRankSum=1.83;ClippingRankSum=0.00;DP=8;ExcessHet=3.0103;FS=0.000;MLEAC=3;MLEAF=0.750;MQ=60.00;MQRankSum=0.00;QD=11.96;ReadPosRankSum=1.83;SOR=1.863	GT:AD:DP:GQ:PL	1/1:0,2:2:6:47,6,0	0/1:2,4:6:15:77,0,15
NW_004764611.1	533972	.	A	G	32.20	PASS	AC=1;AF=0.25;AN=4;BaseQRankSum=2.37;ClippingRankSum=0.00;DP=18;ExcessHet=3.0103;FS=0.000;MLEAC=1;MLEAF=0.500;MQ=54.86;MQRankSum=0.887;QD=4.02;ReadPosRankSum=-9.920e-01;SOR=0.368	GT:AD:DP:GQ:PGT:PID:PL	0/1:5,3:8:59:0|1:533972_A_G:59,0,201	0/0:.:10:1
NW_004764611.1	534078	.	T	C	42.62	PASS	AC=1;AF=0.25;AN=4;BaseQRankSum=-1.282e+00;ClippingRankSum=0.00;DP=14;ExcessHet=3.0103;FS=4.771;MLEAC=1;MLEAF=0.250;MQ=60.00;MQRankSum=0.00;QD=7.10;ReadPosRankSum=0.431;SOR=0.039	GT:AD:DP:GQ:PGT:PID:PL	0/0:8,0:8:11:.:.:0,11,148	0/1:4,2:6:72:0|1:534078_T_C:72,0,140
NW_004764611.1	534081	.	A	G	45.87	PASS	AC=1;AF=0.25;AN=4;BaseQRankSum=1.83;ClippingRankSum=0.00;DP=14;ExcessHet=3.0103;FS=4.771;MLEAC=2;MLEAF=0.500;MQ=60.00;MQRankSum=0.00;QD=7.64;ReadPosRankSum=0.842;SOR=0.039	GT:AD:DP:GQ:PGT:PID:PL	0/0:8,0:8:0:.:.:0,0,119	0/1:4,2:6:72:0|1:534078_T_C:72,0,140
NW_004764611.1	544777	.	T	G	185.41	PASS	AC=1;AF=0.25;AN=4;BaseQRankSum=-4.438e+00;ClippingRankSum=0.00;DP=61;ExcessHet=3.0103;FS=0.000;MLEAC=1;MLEAF=0.250;MQ=60.00;MQRankSum=0.00;QD=5.62;ReadPosRankSum=-1.680e-01;SOR=0.113	GT:AD:DP:GQ:PGT:PID:PL	0/0:28,0:28:14:.:.:0,14,551	0/1:25,8:33:99:0|1:544777_T_G:215,0,951
NW_004764611.1	544787	.	A	G	182.20	PASS	AC=1;AF=0.25;AN=4;BaseQRankSum=-3.719e+00;ClippingRankSum=0.00;DP=59;ExcessHet=3.0103;FS=0.000;MLEAC=1;MLEAF=0.250;MQ=60.33;MQRankSum=-3.930e-01;QD=5.52;ReadPosRankSum=-1.893e+00;SOR=0.061	GT:AD:DP:GQ:PGT:PID:PL	0/0:26,0:26:28:.:.:0,28,542	0/1:27,6:33:99:0|1:544777_T_G:212,0,971
NW_004764611.1	544901	.	G	A	216.41	PASS	AC=2;AF=0.5;AN=4;BaseQRankSum=-4.630e-01;ClippingRankSum=0.00;DP=28;ExcessHet=0.7918;FS=0.000;MLEAC=3;MLEAF=0.750;MQ=93.27;MQRankSum=0.00;QD=19.67;ReadPosRankSum=0.787;SOR=0.569	GT:AD:DP:GQ:PL	1/1:0,11:11:32:247,32,0	0/0:15,2:17:3:0,3,307
NW_004764611.1	544976	.	T	C	266.19	PASS	AC=3;AF=0.75;AN=4;BaseQRankSum=-4.310e-01;ClippingRankSum=0.00;DP=22;ExcessHet=3.0103;FS=0.000;MLEAC=3;MLEAF=0.750;MQ=60.00;MQRankSum=0.00;QD=12.10;ReadPosRankSum=0.916;SOR=1.329	GT:AD:DP:GQ:PL	1/1:0,10:10:30:237,30,0	0/1:8,4:12:59:59,0,156
NW_004764611.1	550430	.	T	A	44.17	PASS	AC=2;AF=0.5;AN=4;DP=12;ExcessHet=3.0103;FS=0.000;MLEAC=2;MLEAF=1.00;MQ=53.23;QD=22.09;SOR=2.303	GT:AD:DP:GQ:PGT:PID:PL	1/1:0,2:2:6:1|1:550418_A_ATT:70,6,0	0/0:.:10:1
NW_004764611.1	553139	.	C	A	23.19	PASS	AC=2;AF=0.5;AN=4;DP=12;ExcessHet=3.0103;FS=0.000;MLEAC=2;MLEAF=1.00;MQ=60.00;QD=11.60;SOR=2.303	GT:AD:DP:GQ:PL	0/0:.:10:1	1/1:0,2:2:6:49,6,0
NW_004764611.1	555036	.	A	G	23.88	PASS	AC=1;AF=0.25;AN=4;BaseQRankSum=0.00;ClippingRankSum=0.00;DP=14;ExcessHet=3.0103;FS=0.000;MLEAC=2;MLEAF=0.500;MQ=60.00;MQRankSum=0.00;QD=3.41;ReadPosRankSum=1.07;SOR=0.495	GT:AD:DP:GQ:PL	0/0:7,0:7:0:0,0,37	0/1:4,3:7:50:50,0,74
NW_004764612.1	10050	.	C	G	49.21	PASS	AC=1;AF=0.25;AN=4;BaseQRankSum=1.28;ClippingRankSum=0.00;DP=16;ExcessHet=3.0103;FS=0.000;MLEAC=1;MLEAF=0.500;MQ=51.96;MQRankSum=0.00;QD=8.20;ReadPosRankSum=1.28;SOR=1.329	GT:AD:DP:GQ:PL	0/0:.:10:1	0/1:2,4:6:27:76,0,27
NW_004764612.1	10358	.	A	T	69.52	PASS	AC=2;AF=0.5;AN=4;DP=13;ExcessHet=0.7918;FS=0.000;MLEAC=3;MLEAF=0.750;MQ=60.00;QD=17.38;SOR=3.258	GT:AD:DP:GQ:PL	1/1:0,4:4:12:99,12,0	0/0:9,0:9:2:0,2,179
NW_004764612.1	10406	.	A	T	60.62	PASS	AC=3;AF=0.75;AN=4;BaseQRankSum=0.00;ClippingRankSum=0.00;DP=5;ExcessHet=3.0103;FS=0.000;MLEAC=3;MLEAF=0.750;MQ=60.00;MQRankSum=0.00;QD=12.12;ReadPosRankSum=-4.310e-01;SOR=1.981	GT:AD:DP:GQ:PL	1/1:0,2:2:6:49,6,0	0/1:1,2:3:16:40,0,16
NW_004764612.1	18892	.	A	T	77.20	PASS	AC=1;AF=0.25;AN=4;BaseQRankSum=0.00;ClippingRankSum=0.00;DP=19;ExcessHet=3.0103;FS=0.000;MLEAC=1;MLEAF=0.500;MQ=54.27;MQRankSum=0.00;QD=8.58;ReadPosRankSum=0.751;SOR=1.402	GT:AD:DP:GQ:PL	0/1:3,6:9:45:104,0,45	0/0:.:10:1
NW_004764612.1	18997	.	T	A	47.71	PASS	AC=2;AF=0.5;AN=4;DP=13;ExcessHet=3.0103;FS=0.000;MLEAC=2;MLEAF=1.00;MQ=51.96;QD=15.90;SOR=2.833	GT:AD:DP:GQ:PL	1/1:0,3:3:9:74,9,0	0/0:.:10:1
NW_004764612.1	19055	.	G	A	49.71	PASS	AC=1;AF=0.25;AN=4;BaseQRankSum=-1.282e+00;ClippingRankSum=0.00;DP=15;ExcessHet=3.0103;FS=0.000;MLEAC=1;MLEAF=0.500;MQ=60.00;MQRankSum=0.00;QD=9.94;ReadPosRankSum=0.524;SOR=1.981	GT:AD:DP:GQ:PL	0/1:1,4:5:9:76,0,9	0/0:.:10:1
NW_004764612.1	19098	.	T	C	74.43	PASS	AC=1;AF=0.25;AN=4;BaseQRankSum=0.00;ClippingRankSum=0.00;DP=5;ExcessHet=3.0103;FS=0.000;MLEAC=1;MLEAF=0.250;MQ=60.00;MQRankSum=0.00;QD=18.61;ReadPosRankSum=0.319;SOR=1.609	GT:AD:DP:GQ:PGT:PID:PL	0/1:1,3:4:33:0|1:19098_T_C:102,0,33	0/0:1,0:1:3:.:.:0,3,22
NW_004764612.1	19105	.	A	T	74.43	PASS	AC=1;AF=0.25;AN=4;BaseQRankSum=-9.670e-01;ClippingRankSum=0.00;DP=4;ExcessHet=3.0103;FS=0.000;MLEAC=1;MLEAF=0.250;MQ=60.00;MQRankSum=0.00;QD=24.81;ReadPosRankSum=0.967;SOR=1.179	GT:AD:DP:GQ:PGT:PID:PL	0/1:1,2:3:33:0|1:19098_T_C:102,0,33	0/0:1,0:1:3:.:.:0,3,22
NW_004764612.1	30688	.	C	T	23.19	PASS	AC=2;AF=0.5;AN=4;DP=12;ExcessHet=3.0103;FS=0.000;MLEAC=2;MLEAF=1.00;MQ=60.00;QD=11.60;SOR=2.303	GT:AD:DP:GQ:PL	0/0:.:10:1	1/1:0,2:2:6:49,6,0
NW_004764612.1	32403	.	G	A	23.19	PASS	AC=2;AF=0.5;AN=4;DP=12;ExcessHet=3.0103;FS=0.000;MLEAC=2;MLEAF=1.00;MQ=60.00;QD=11.60;SOR=2.303	GT:AD:DP:GQ:PL	0/0:.:10:1	1/1:0,2:2:6:49,6,0
NW_004764612.1	51964	.	T	G	127.46	PASS	AC=2;AF=0.5;AN=4;DP=14;ExcessHet=3.0103;FS=0.000;MLEAC=2;MLEAF=1.00;MQ=53.67;QD=31.87;SOR=3.258	GT:AD:DP:GQ:PGT:PID:PL	0/0:.:10:1	1/1:0,4:4:12:1|1:51964_T_G:154,12,0
NW_004764612.1	51974	.	A	G	127.46	PASS	AC=2;AF=0.5;AN=4;DP=14;ExcessHet=3.0103;FS=0.000;MLEAC=2;MLEAF=1.00;MQ=53.67;QD=31.87;SOR=3.258	GT:AD:DP:GQ:PGT:PID:PL	0/0:.:10:1	1/1:0,4:4:12:1|1:51964_T_G:154,12,0
NW_004764612.1	52368	.	T	G	63.44	PASS	AC=1;AF=0.25;AN=4;BaseQRankSum=-1.383e+00;ClippingRankSum=0.00;DP=19;ExcessHet=3.0103;FS=0.000;MLEAC=1;MLEAF=0.250;MQ=60.00;MQRankSum=0.00;QD=7.05;ReadPosRankSum=1.18;SOR=0.892	GT:AD:DP:GQ:PL	0/1:4,5:9:74:92,0,74	0/0:10,0:10:6:0,6,90
NW_004764612.1	62706	.	T	C	20.06	PASS	AC=2;AF=0.5;AN=4;DP=6;ExcessHet=3.0103;FS=0.000;MLEAC=3;MLEAF=0.750;MQ=65.19;QD=10.03;SOR=2.303	GT:AD:DP:GQ:PL	0/0:4,0:4:0:0,0,50	1/1:0,2:2:6:47,6,0
NW_004764612.1	89084	.	T	C	21.20	PASS	AC=2;AF=0.5;AN=4;DP=12;ExcessHet=3.0103;FS=0.000;MLEAC=2;MLEAF=1.00;MQ=60.00;QD=10.60;SOR=2.303	GT:AD:DP:GQ:PL	1/1:0,2:2:6:47,6,0	0/0:.:10:1
NW_004764612.1	137871	.	G	A	153.46	PASS	AC=2;AF=0.5;AN=4;DP=14;ExcessHet=3.0103;FS=0.000;MLEAC=2;MLEAF=1.00;MQ=60.00;QD=24.28;SOR=3.258	GT:AD:DP:GQ:PGT:PID:PL	0/0:.:10:1	1/1:0,4:4:12:1|1:137871_G_A:180,12,0
NW_004764612.1	137873	.	T	C	153.46	PASS	AC=2;AF=0.5;AN=4;DP=14;ExcessHet=3.0103;FS=0.000;MLEAC=2;MLEAF=1.00;MQ=60.00;QD=26.21;SOR=3.258	GT:AD:DP:GQ:PGT:PID:PL	0/0:.:10:1	1/1:0,4:4:12:1|1:137871_G_A:180,12,0
NW_004764612.1	161969	.	A	G	180.99	PASS	AC=1;AF=0.25;AN=4;BaseQRankSum=-7.070e-01;ClippingRankSum=0.00;DP=31;ExcessHet=3.9794;FS=0.000;MLEAC=2;MLEAF=0.500;MQ=61.78;MQRankSum=0.829;QD=15.08;ReadPosRankSum=-8.610e-01;SOR=2.670	GT:AD:DP:GQ:PL	0/1:2,10:12:13:207,0,13	0/0:19,0:19:0:0,0,315
NW_004764612.1	162028	.	A	G	136.37	PASS	AC=3;AF=0.75;AN=4;BaseQRankSum=-1.981e+00;ClippingRankSum=0.00;DP=14;ExcessHet=3.0103;FS=0.000;MLEAC=3;MLEAF=0.750;MQ=60.00;MQRankSum=0.00;QD=9.74;ReadPosRankSum=2.10;SOR=0.976	GT:AD:DP:GQ:PL	1/1:0,5:5:15:122,15,0	0/1:6,3:9:44:44,0,123
NW_004764612.1	165800	.	C	G	21.20	PASS	AC=2;AF=0.5;AN=4;DP=12;ExcessHet=3.0103;FS=0.000;MLEAC=2;MLEAF=1.00;MQ=48.99;QD=10.60;SOR=2.303	GT:AD:DP:GQ:PL	1/1:0,2:2:6:47,6,0	0/0:.:10:1
NW_004764612.1	166043	.	T	C	26.18	PASS	AC=2;AF=0.5;AN=4;DP=12;ExcessHet=3.0103;FS=0.000;MLEAC=2;MLEAF=1.00;MQ=42.43;QD=13.09;SOR=2.303	GT:AD:DP:GQ:PL	1/1:0,2:2:6:52,6,0	0/0:.:10:1
NW_004764612.1	166196	.	T	C	30.73	PASS	AC=2;AF=0.5;AN=4;BaseQRankSum=1.15;ClippingRankSum=0.00;DP=6;ExcessHet=0.7918;FS=0.000;MLEAC=1;MLEAF=0.250;MQ=60.00;MQRankSum=0.00;QD=7.68;ReadPosRankSum=1.15;SOR=1.609	GT:AD:DP:GQ:PL	0/0:2,0:2:6:0,6,51	1/1:1,3:4:2:59,2,0
NW_004764612.1	187620	.	G	A	230.19	PASS	AC=1;AF=0.25;AN=4;BaseQRankSum=0.193;ClippingRankSum=0.00;DP=69;ExcessHet=3.0103;FS=0.000;MLEAC=1;MLEAF=0.250;MQ=60.00;MQRankSum=0.00;QD=5.61;ReadPosRankSum=0.309;SOR=0.356	GT:AD:DP:GQ:PL	0/0:28,0:28:75:0,75,1125	0/1:25,16:41:99:260,0,470
NW_004764612.1	187742	.	C	A	20	PASS	AC=2;AF=0.5;AN=4;DP=11;ExcessHet=3.0103;FS=0.000;MLEAC=2;MLEAF=1.00;MQ=60.00;QD=20.00;SOR=1.609	GT:AD:DP:GQ:PGT:PID:PL	0/0:.:10:1	1/1:0,1:1:3:1|1:187742_C_A:45,3,0
NW_004764612.1	187743	.	A	T	20	PASS	AC=2;AF=0.5;AN=4;DP=11;ExcessHet=3.0103;FS=0.000;MLEAC=2;MLEAF=1.00;MQ=60.00;QD=20.00;SOR=1.609	GT:AD:DP:GQ:PGT:PID:PL	0/0:.:10:1	1/1:0,1:1:3:1|1:187742_C_A:45,3,0
NW_004764612.1	189029	.	A	G	54.46	PASS	AC=2;AF=0.5;AN=4;DP=14;ExcessHet=3.0103;FS=0.000;MLEAC=2;MLEAF=1.00;MQ=60.00;QD=13.62;SOR=3.258	GT:AD:DP:GQ:PL	0/0:.:10:1	1/1:0,4:4:12:81,12,0
NW_004764612.1	189069	.	A	T	41.71	PASS	AC=2;AF=0.5;AN=4;DP=13;ExcessHet=3.0103;FS=0.000;MLEAC=2;MLEAF=1.00;MQ=60.00;QD=13.90;SOR=2.833	GT:AD:DP:GQ:PL	0/0:.:10:1	1/1:0,3:3:9:68,9,0
NW_004764612.1	190015	.	G	T	81.33	PASS	AC=2;AF=0.5;AN=4;DP=15;ExcessHet=3.0103;FS=0.000;MLEAC=2;MLEAF=1.00;MQ=58.59;QD=16.27;SOR=3.611	GT:AD:DP:GQ:PL	1/1:0,5:5:15:108,15,0	0/0:.:10:1
NW_004764612.1	190790	.	C	G	99.77	PASS	AC=2;AF=0.5;AN=4;BaseQRankSum=0.887;ClippingRankSum=0.00;DP=18;ExcessHet=0.7918;FS=0.000;MLEAC=1;MLEAF=0.250;MQ=60.00;MQRankSum=0.00;QD=12.47;ReadPosRankSum=0.489;SOR=2.833	GT:AD:DP:GQ:PL	0/0:10,0:10:21:0,21,315	1/1:1,7:8:1:129,1,0
NW_004764612.1	190809	.	T	C	85	PASS	AC=2;AF=0.5;AN=4;DP=11;ExcessHet=0.7918;FS=0.000;MLEAC=2;MLEAF=0.500;MQ=60.00;QD=17.00;SOR=3.611	GT:AD:DP:GQ:PL	0/0:6,0:6:18:0,18,136	1/1:0,5:5:15:119,15,0
NW_004764612.1	191023	.	G	A	345.19	PASS	AC=1;AF=0.25;AN=4;BaseQRankSum=4.58;ClippingRankSum=0.00;DP=88;ExcessHet=3.0103;FS=3.590;MLEAC=1;MLEAF=0.250;MQ=60.00;MQRankSum=0.00;QD=7.19;ReadPosRankSum=-2.200e-01;SOR=0.132	GT:AD:DP:GQ:PL	0/0:40,0:40:90:0,90,1350	0/1:27,21:48:99:375,0,496
NW_004764612.1	191207	.	A	G	291.19	PASS	AC=1;AF=0.25;AN=4;BaseQRankSum=-1.985e+00;ClippingRankSum=0.00;DP=64;ExcessHet=3.0103;FS=0.000;MLEAC=1;MLEAF=0.250;MQ=60.00;MQRankSum=0.00;QD=8.32;ReadPosRankSum=-1.360e-01;SOR=0.223	GT:AD:DP:GQ:PL	0/0:29,0:29:72:0,72,1080	0/1:17,18:35:99:321,0,316
NW_004764612.1	191318	.	CTTTTTT	C	731.15	PASS	AC=3;AF=0.75;AN=4;BaseQRankSum=-4.650e-01;ClippingRankSum=0.00;DP=29;ExcessHet=3.0103;FS=0.000;MLEAC=2;MLEAF=0.500;MQ=60.00;MQRankSum=0.00;QD=27.08;ReadPosRankSum=1.89;SOR=1.688	GT:AD:DP:GQ:PL	0/1:9,7:16:99:259,0,283	1/1:0,11:13:3:460,3,0
NW_004764612.1	191428	.	CA	C	237.15	PASS	AC=1;AF=0.25;AN=4;BaseQRankSum=-1.559e+00;ClippingRankSum=0.00;DP=43;ExcessHet=3.0103;FS=0.000;MLEAC=1;MLEAF=0.250;MQ=60.00;MQRankSum=0.00;QD=8.78;ReadPosRankSum=1.61;SOR=0.507	GT:AD:DP:GQ:PL	0/0:16,0:16:39:0,39,585	0/1:15,12:27:99:276,0,443
NW_004764612.1	194342	.	G	A	50.42	PASS	AC=1;AF=0.25;AN=4;DP=3;ExcessHet=3.0103;FS=0.000;MLEAC=1;MLEAF=0.250;MQ=60.00;QD=25.21;SOR=2.303	GT:AD:DP:GQ:PGT:PID:PL	0/0:1,0:1:3:.:.:0,3,23	0/1:0,2:2:37:0|1:194342_G_A:78,0,37
NW_004764612.1	194348	.	T	C	50.42	PASS	AC=1;AF=0.25;AN=4;BaseQRankSum=-1.383e+00;ClippingRankSum=0.00;DP=5;ExcessHet=3.0103;FS=0.000;MLEAC=1;MLEAF=0.250;MQ=60.00;MQRankSum=0.00;QD=12.61;ReadPosRankSum=0.00;SOR=0.693	GT:AD:DP:GQ:PGT:PID:PL	0/0:1,0:1:3:.:.:0,3,23	0/1:2,2:4:37:0|1:194342_G_A:78,0,37
NW_004764612.1	194718	.	C	G	30.72	PASS	AC=2;AF=0.5;AN=4;DP=13;ExcessHet=3.0103;FS=0.000;MLEAC=2;MLEAF=1.00;MQ=51.96;QD=10.24;SOR=2.833	GT:AD:DP:GQ:PL	0/0:.:10:1	1/1:0,3:3:9:57,9,0
NW_004764612.1	194816	.	C	A	96.20	PASS	AC=1;AF=0.25;AN=4;BaseQRankSum=0.674;ClippingRankSum=0.00;DP=14;ExcessHet=3.0103;FS=0.000;MLEAC=1;MLEAF=0.500;MQ=60.00;MQRankSum=0.00;QD=24.05;ReadPosRankSum=-6.740e-01;SOR=1.609	GT:AD:DP:GQ:PGT:PID:PL	0/0:.:10:1	0/1:1,3:4:33:0|1:194816_C_A:123,0,33
NW_004764612.1	194819	.	A	T	96.20	PASS	AC=1;AF=0.25;AN=4;BaseQRankSum=0.00;ClippingRankSum=0.00;DP=14;ExcessHet=3.0103;FS=0.000;MLEAC=1;MLEAF=0.500;MQ=60.00;MQRankSum=0.00;QD=24.05;ReadPosRankSum=-3.190e-01;SOR=1.609	GT:AD:DP:GQ:PGT:PID:PL	0/0:.:10:1	0/1:1,3:4:33:0|1:194816_C_A:123,0,33
NW_004764612.1	195554	.	G	A	23.19	PASS	AC=2;AF=0.5;AN=4;DP=12;ExcessHet=3.0103;FS=0.000;MLEAC=2;MLEAF=1.00;MQ=32.07;QD=11.60;SOR=2.303	GT:AD:DP:GQ:PL	0/0:.:10:1	1/1:0,2:2:6:49,6,0
NW_004764612.1	195728	.	AT	A	22.33	PASS	AC=2;AF=0.5;AN=4;DP=7;ExcessHet=3.0103;FS=0.000;MLEAC=3;MLEAF=0.750;MQ=60.00;QD=7.44;SOR=2.833	GT:AD:DP:GQ:PL	1/1:0,3:3:9:59,9,0	0/0:4,0:4:0:0,0,21
NW_004764612.1	196129	.	C	G	31.56	PASS	AC=1;AF=0.25;AN=4;BaseQRankSum=0.319;ClippingRankSum=0.00;DP=6;ExcessHet=3.0103;FS=0.000;MLEAC=1;MLEAF=0.250;MQ=60.00;MQRankSum=0.00;QD=7.89;ReadPosRankSum=-6.740e-01;SOR=1.609	GT:AD:DP:GQ:PL	0/0:2,0:2:6:0,6,36	0/1:1,3:4:12:60,0,12
NW_004764612.1	196398	.	T	TG	45.16	PASS	AC=1;AF=0.25;AN=4;BaseQRankSum=0.967;ClippingRankSum=0.00;DP=13;ExcessHet=3.0103;FS=0.000;MLEAC=1;MLEAF=0.500;MQ=60.00;MQRankSum=0.00;QD=15.05;ReadPosRankSum=0.00;SOR=1.179	GT:AD:DP:GQ:PGT:PID:PL	0/0:.:10:1	0/1:1,2:3:36:0|1:196398_T_TG:81,0,36
NW_004764612.1	196408	.	A	G	54.20	PASS	AC=1;AF=0.25;AN=4;BaseQRankSum=-9.670e-01;ClippingRankSum=0.00;DP=13;ExcessHet=3.0103;FS=0.000;MLEAC=1;MLEAF=0.500;MQ=60.00;MQRankSum=0.00;QD=18.07;ReadPosRankSum=0.967;SOR=1.179	GT:AD:DP:GQ:PGT:PID:PL	0/0:.:10:1	0/1:1,2:3:36:0|1:196398_T_TG:81,0,36
NW_004764612.1	196786	.	GC	G	93.41	PASS	AC=2;AF=0.5;AN=4;DP=7;ExcessHet=0.7918;FS=0.000;MLEAC=2;MLEAF=0.500;MQ=60.00;QD=31.14;SOR=2.833	GT:AD:DP:GQ:PGT:PID:PL	1/1:0,3:3:9:1|1:196786_GC_G:135,9,0	0/0:4,0:4:12:.:.:0,12,87
NW_004764612.1	196788	.	TCCGACTGCAGAACACTACGTTTTCCAGTGC	T	84.50	PASS	AC=1;AF=0.25;AN=4;BaseQRankSum=-1.150e+00;ClippingRankSum=0.00;DP=8;ExcessHet=3.0103;FS=0.000;MLEAC=1;MLEAF=0.250;MQ=60.00;MQRankSum=0.00;QD=21.12;SOR=1.609	GT:AD:DP:GQ:PGT:PID:PL	0/1:1,3:4:33:0|1:196786_GC_G:123,0,33	0/0:4,0:4:12:.:.:0,12,87
NW_004764612.1	196833	.	A	G	96.87	PASS	AC=1;AF=0.25;AN=4;BaseQRankSum=0.00;ClippingRankSum=0.00;DP=8;ExcessHet=3.0103;FS=0.000;MLEAC=2;MLEAF=0.500;MQ=60.00;MQRankSum=0.00;QD=24.22;SOR=1.609	GT:AD:DP:GQ:PGT:PID:PL	0/1:1,3:4:33:0|1:196786_GC_G:123,0,33	0/0:4,0:4:0:.:.:0,0,43
NW_004764612.1	196929	.	T	G	90.37	PASS	AC=1;AF=0.25;AN=4;BaseQRankSum=1.65;ClippingRankSum=0.00;DP=10;ExcessHet=3.0103;FS=0.000;MLEAC=1;MLEAF=0.250;MQ=60.00;MQRankSum=0.00;QD=18.07;ReadPosRankSum=0.674;SOR=1.022	GT:AD:DP:GQ:PGT:PID:PL	0/0:5,0:5:15:.:.:0,15,114	0/1:2,3:5:74:0|1:196922_A_C:120,0,74
NW_004764612.1	197068	.	C	A	27.87	PASS	AC=1;AF=0.25;AN=4;BaseQRankSum=1.96;ClippingRankSum=0.00;DP=10;ExcessHet=3.0103;FS=0.000;MLEAC=1;MLEAF=0.250;MQ=61.78;MQRankSum=-6.740e-01;QD=4.64;ReadPosRankSum=-1.960e+00;SOR=0.693	GT:AD:DP:GQ:PL	0/0:4,0:4:9:0,9,135	0/1:3,3:6:50:57,0,50
NW_004764612.1	197378	.	G	T	22.38	PASS	AC=2;AF=0.5;AN=4;DP=3;ExcessHet=0.7918;FS=0.000;MLEAC=3;MLEAF=0.750;MQ=60.00;QD=11.19;SOR=2.303	GT:AD:DP:GQ:PL	1/1:0,2:2:6:51,6,0	0/0:1,0:1:3:0,3,16
NW_004764612.1	197468	.	T	A	200.32	PASS	AC=3;AF=0.75;AN=4;BaseQRankSum=2.94;ClippingRankSum=0.00;DP=23;ExcessHet=3.0103;FS=0.000;MLEAC=2;MLEAF=0.500;MQ=65.84;MQRankSum=1.15;QD=8.71;ReadPosRankSum=0.157;SOR=0.776	GT:AD:DP:GQ:PL	1/1:1,7:8:1:150,1,0	0/1:10,5:15:77:77,0,144
NW_004764612.1	197739	.	C	A	215.79	PASS	AC=3;AF=0.75;AN=4;BaseQRankSum=1.22;ClippingRankSum=0.00;DP=14;ExcessHet=3.0103;FS=0.000;MLEAC=3;MLEAF=0.750;MQ=60.00;MQRankSum=0.00;QD=15.41;ReadPosRankSum=0.719;SOR=2.985	GT:AD:DP:GQ:PL	1/1:0,5:5:15:104,15,0	0/1:2,7:9:7:140,0,7
NW_004764612.1	197820	.	G	C	97.83	PASS	AC=1;AF=0.25;AN=4;BaseQRankSum=-1.534e+00;ClippingRankSum=0.00;DP=17;ExcessHet=3.0103;FS=0.000;MLEAC=2;MLEAF=0.500;MQ=60.00;MQRankSum=0.00;QD=12.23;ReadPosRankSum=-3.190e-01;SOR=2.833	GT:AD:DP:GQ:PL	0/1:1,7:8:0:122,0,0	0/0:9,0:9:0:0,0,126
NW_004764612.1	230352	.	AGTATGTAT	A	101.50	PASS	AC=1;AF=0.25;AN=4;BaseQRankSum=0.431;ClippingRankSum=0.00;DP=10;ExcessHet=3.0103;FS=0.000;MLEAC=1;MLEAF=0.250;MQ=61.78;MQRankSum=0.431;QD=16.92;ReadPosRankSum=0.842;SOR=1.329	GT:AD:DP:GQ:PL	0/0:4,0:4:12:0,12,91	0/1:2,4:6:99:140,0,178
NW_004764612.1	230565	.	C	G	21.20	PASS	AC=2;AF=0.5;AN=4;DP=12;ExcessHet=3.0103;FS=0.000;MLEAC=2;MLEAF=1.00;MQ=65.19;QD=10.60;SOR=2.303	GT:AD:DP:GQ:PL	1/1:0,2:2:6:47,6,0	0/0:.:10:1
NW_004764612.1	230591	.	G	C	21.20	PASS	AC=2;AF=0.5;AN=4;DP=12;ExcessHet=3.0103;FS=0.000;MLEAC=2;MLEAF=1.00;MQ=65.19;QD=10.60;SOR=2.303	GT:AD:DP:GQ:PL	1/1:0,2:2:6:47,6,0	0/0:.:10:1
NW_004764612.1	230727	.	A	ATG	55.13	PASS	AC=2;AF=0.5;AN=4;DP=12;ExcessHet=3.0103;FS=0.000;MLEAC=2;MLEAF=1.00;MQ=48.99;QD=27.57;SOR=2.303	GT:AD:DP:GQ:PGT:PID:PL	1/1:0,2:2:6:1|1:230727_A_ATG:90,6,0	0/0:.:10:1
NW_004764612.1	230728	.	A	T	64.17	PASS	AC=2;AF=0.5;AN=4;DP=12;ExcessHet=3.0103;FS=0.000;MLEAC=2;MLEAF=1.00;MQ=48.99;QD=32.08;SOR=2.303	GT:AD:DP:GQ:PGT:PID:PL	1/1:0,2:2:6:1|1:230727_A_ATG:90,6,0	0/0:.:10:1
NW_004764612.1	231050	.	G	C	21.20	PASS	AC=2;AF=0.5;AN=4;DP=12;ExcessHet=3.0103;FS=0.000;MLEAC=2;MLEAF=1.00;MQ=60.00;QD=10.60;SOR=2.303	GT:AD:DP:GQ:PL	1/1:0,2:2:6:47,6,0	0/0:.:10:1
NW_004764612.1	231296	.	T	C	89.46	PASS	AC=2;AF=0.5;AN=4;DP=14;ExcessHet=3.0103;FS=0.000;MLEAC=2;MLEAF=1.00;MQ=53.67;QD=22.37;SOR=3.258	GT:AD:DP:GQ:PL	1/1:0,4:4:12:116,12,0	0/0:.:10:1
NW_004764612.1	231328	.	T	G	156.14	PASS	AC=3;AF=0.75;AN=4;BaseQRankSum=-1.282e+00;ClippingRankSum=0.00;DP=10;ExcessHet=3.0103;FS=0.000;MLEAC=3;MLEAF=0.750;MQ=60.00;MQRankSum=0.00;QD=15.61;ReadPosRankSum=0.00;SOR=3.258	GT:AD:DP:GQ:PL	0/1:1,4:5:10:66,0,10	1/1:0,5:5:15:119,15,0
NW_004764612.1	231387	.	A	C	117.26	PASS	AC=2;AF=0.5;AN=4;DP=16;ExcessHet=3.0103;FS=0.000;MLEAC=2;MLEAF=1.00;MQ=55.55;QD=19.54;SOR=3.912	GT:AD:DP:GQ:PL	0/0:.:10:1	1/1:0,6:6:18:144,18,0
NW_004764612.1	232837	.	TG	T	31.13	PASS	AC=2;AF=0.5;AN=4;DP=12;ExcessHet=3.0103;FS=0.000;MLEAC=2;MLEAF=1.00;MQ=60.00;QD=15.57;SOR=2.303	GT:AD:DP:GQ:PL	1/1:0,2:2:6:66,6,0	0/0:.:10:1
NW_004764612.1	232945	.	T	C	43.71	PASS	AC=2;AF=0.5;AN=4;DP=13;ExcessHet=3.0103;FS=0.000;MLEAC=2;MLEAF=1.00;MQ=51.96;QD=14.57;SOR=2.833	GT:AD:DP:GQ:PL	1/1:0,3:3:9:70,9,0	0/0:.:10:1
NW_004764612.1	232975	.	T	C	44.71	PASS	AC=2;AF=0.5;AN=4;DP=13;ExcessHet=3.0103;FS=0.000;MLEAC=2;MLEAF=1.00;MQ=51.96;QD=14.90;SOR=2.833	GT:AD:DP:GQ:PL	1/1:0,3:3:9:71,9,0	0/0:.:10:1
NW_004764612.1	233143	.	C	T	21.20	PASS	AC=2;AF=0.5;AN=4;DP=12;ExcessHet=3.0103;FS=0.000;MLEAC=2;MLEAF=1.00;MQ=48.99;QD=10.60;SOR=2.303	GT:AD:DP:GQ:PL	1/1:0,2:2:6:47,6,0	0/0:.:10:1
NW_004764612.1	233239	.	T	A	21.20	PASS	AC=2;AF=0.5;AN=4;DP=12;ExcessHet=3.0103;FS=0.000;MLEAC=2;MLEAF=1.00;MQ=48.99;QD=10.60;SOR=2.303	GT:AD:DP:GQ:PL	0/0:.:10:1	1/1:0,2:2:6:47,6,0
NW_004764612.1	233649	.	T	C	43.59	PASS	AC=2;AF=0.5;AN=4;DP=4;ExcessHet=0.7918;FS=0.000;MLEAC=3;MLEAF=0.750;MQ=60.00;QD=14.53;SOR=2.833	GT:AD:DP:GQ:PL	1/1:0,3:3:9:73,9,0	0/0:1,0:1:3:0,3,16
NW_004764612.1	234000	.	T	C	21.20	PASS	AC=2;AF=0.5;AN=4;DP=12;ExcessHet=3.0103;FS=0.000;MLEAC=2;MLEAF=1.00;MQ=60.00;QD=10.60;SOR=2.303	GT:AD:DP:GQ:PL	1/1:0,2:2:6:47,6,0	0/0:.:10:1
NW_004764612.1	251743	.	G	A	73.37	PASS	AC=2;AF=0.5;AN=4;DP=7;ExcessHet=3.0103;FS=0.000;MLEAC=2;MLEAF=0.500;MQ=60.00;QD=14.67;SOR=3.611	GT:AD:DP:GQ:PL	1/1:0,5:5:14:100,14,0	0/0:2,0:2:0:0,0,1
NW_004764612.1	257158	.	G	A	52.67	PASS	AC=3;AF=0.75;AN=4;BaseQRankSum=-9.670e-01;ClippingRankSum=0.00;DP=5;ExcessHet=3.0103;FS=0.000;MLEAC=3;MLEAF=0.750;MQ=60.00;MQRankSum=0.00;QD=10.53;ReadPosRankSum=0.00;SOR=1.981	GT:AD:DP:GQ:PL	1/1:0,2:2:6:45,6,0	0/1:1,2:3:15:36,0,15
NW_004764612.1	261368	.	G	T	22.09	PASS	AC=2;AF=0.5;AN=4;DP=5;ExcessHet=3.0103;FS=0.000;MLEAC=3;MLEAF=0.750;MQ=60.00;QD=11.04;SOR=2.303	GT:AD:DP:GQ:PL	1/1:0,2:2:6:49,6,0	0/0:3,0:3:0:0,0,21
NW_004764612.1	284967	.	T	A	51.46	PASS	AC=2;AF=0.5;AN=4;DP=14;ExcessHet=3.0103;FS=0.000;MLEAC=2;MLEAF=1.00;MQ=53.67;QD=12.87;SOR=3.258	GT:AD:DP:GQ:PL	0/0:.:10:1	1/1:0,4:4:12:78,12,0
NW_004764612.1	365575	.	C	T	21.20	PASS	AC=2;AF=0.5;AN=4;DP=12;ExcessHet=3.0103;FS=0.000;MLEAC=2;MLEAF=1.00;MQ=60.00;QD=10.60;SOR=2.303	GT:AD:DP:GQ:PL	0/0:.:10:1	1/1:0,2:2:6:47,6,0
NW_004764612.1	383965	.	C	T	62.87	PASS	AC=3;AF=0.75;AN=4;BaseQRankSum=-6.740e-01;ClippingRankSum=0.00;DP=7;ExcessHet=3.0103;FS=0.000;MLEAC=3;MLEAF=0.750;MQ=60.00;MQRankSum=0.00;QD=8.98;ReadPosRankSum=-6.740e-01;SOR=1.609	GT:AD:DP:GQ:PL	1/1:0,3:3:9:70,9,0	0/1:2,2:4:22:22,0,36
NW_004764612.1	477959	.	G	A	23.19	PASS	AC=2;AF=0.5;AN=4;DP=12;ExcessHet=3.0103;FS=0.000;MLEAC=2;MLEAF=1.00;MQ=60.00;QD=11.60;SOR=2.303	GT:AD:DP:GQ:PL	0/0:.:10:1	1/1:0,2:2:6:49,6,0
NW_004764612.1	479542	.	A	C	43.71	PASS	AC=2;AF=0.5;AN=4;DP=13;ExcessHet=3.0103;FS=0.000;MLEAC=2;MLEAF=1.00;MQ=60.00;QD=14.57;SOR=2.833	GT:AD:DP:GQ:PL	0/0:.:10:1	1/1:0,3:3:9:70,9,0
NW_004764612.1	479779	.	A	T	72.46	PASS	AC=2;AF=0.5;AN=4;DP=14;ExcessHet=3.0103;FS=0.000;MLEAC=2;MLEAF=1.00;MQ=60.00;QD=18.12;SOR=3.258	GT:AD:DP:GQ:PL	0/0:.:10:1	1/1:0,4:4:12:99,12,0
NW_004764612.1	483817	.	A	C	52.17	PASS	AC=2;AF=0.5;AN=4;DP=12;ExcessHet=3.0103;FS=0.000;MLEAC=2;MLEAF=1.00;MQ=60.00;QD=26.08;SOR=2.303	GT:AD:DP:GQ:PGT:PID:PL	0/0:.:10:1	1/1:0,2:2:6:1|1:483817_A_C:78,6,0
NW_004764612.1	483818	.	T	C	52.17	PASS	AC=2;AF=0.5;AN=4;DP=12;ExcessHet=3.0103;FS=0.000;MLEAC=2;MLEAF=1.00;MQ=60.00;QD=26.08;SOR=2.303	GT:AD:DP:GQ:PGT:PID:PL	0/0:.:10:1	1/1:0,2:2:6:1|1:483817_A_C:78,6,0
NW_004764612.1	483860	.	A	G	117.26	PASS	AC=2;AF=0.5;AN=4;DP=16;ExcessHet=3.0103;FS=0.000;MLEAC=2;MLEAF=1.00;MQ=60.00;QD=19.54;SOR=3.912	GT:AD:DP:GQ:PL	0/0:.:10:1	1/1:0,6:6:18:144,18,0
NW_004764612.1	484047	.	C	T	67.46	PASS	AC=2;AF=0.5;AN=4;DP=14;ExcessHet=3.0103;FS=0.000;MLEAC=2;MLEAF=1.00;MQ=60.00;QD=16.87;SOR=3.258	GT:AD:DP:GQ:PL	0/0:.:10:1	1/1:0,4:4:12:94,12,0
NW_004764612.1	484346	.	A	G	351.20	PASS	AC=2;AF=0.5;AN=4;DP=18;ExcessHet=3.0103;FS=0.000;MLEAC=2;MLEAF=1.00;MQ=60.00;QD=30.32;SOR=4.407	GT:AD:DP:GQ:PGT:PID:PL	0/0:.:10:1	1/1:0,8:8:30:1|1:484346_A_G:378,30,0
NW_004764612.1	484349	.	G	A	351.20	PASS	AC=2;AF=0.5;AN=4;DP=20;ExcessHet=3.0103;FS=0.000;MLEAC=2;MLEAF=1.00;MQ=60.00;QD=28.83;SOR=4.804	GT:AD:DP:GQ:PGT:PID:PL	0/0:.:10:1	1/1:0,10:10:30:1|1:484346_A_G:378,30,0
NW_004764612.1	484446	.	C	A	131.23	PASS	AC=2;AF=0.5;AN=4;DP=17;ExcessHet=3.0103;FS=0.000;MLEAC=2;MLEAF=1.00;MQ=60.00;QD=18.75;SOR=1.609	GT:AD:DP:GQ:PL	0/0:.:10:1	1/1:0,7:7:21:158,21,0
NW_004764612.1	484995	.	T	A	222.26	PASS	AC=2;AF=0.5;AN=4;DP=15;ExcessHet=3.0103;FS=0.000;MLEAC=2;MLEAF=1.00;MQ=60.00;QD=31.52;SOR=3.611	GT:AD:DP:GQ:PGT:PID:PL	0/0:.:10:1	1/1:0,5:5:18:1|1:484995_T_A:249,18,0
NW_004764612.1	485000	.	A	G	247.23	PASS	AC=2;AF=0.5;AN=4;DP=17;ExcessHet=3.0103;FS=0.000;MLEAC=2;MLEAF=1.00;MQ=60.00;QD=26.47;SOR=4.174	GT:AD:DP:GQ:PGT:PID:PL	0/0:.:10:1	1/1:0,7:7:21:1|1:484995_T_A:274,21,0
NW_004764612.1	485335	.	C	T	174.20	PASS	AC=2;AF=0.5;AN=4;DP=20;ExcessHet=3.0103;FS=0.000;MLEAC=2;MLEAF=1.00;MQ=60.00;QD=17.42;SOR=4.804	GT:AD:DP:GQ:PL	0/0:.:10:1	1/1:0,10:10:29:201,29,0
NW_004764612.1	485512	.	T	C	281.20	PASS	AC=2;AF=0.5;AN=4;DP=23;ExcessHet=3.0103;FS=0.000;MLEAC=2;MLEAF=1.00;MQ=57.82;QD=21.63;SOR=5.283	GT:AD:DP:GQ:PL	0/0:.:10:1	1/1:0,13:13:39:308,39,0
NW_004764612.1	485623	.	T	A	220.20	PASS	AC=2;AF=0.5;AN=4;DP=20;ExcessHet=3.0103;FS=0.000;MLEAC=2;MLEAF=1.00;MQ=60.00;QD=22.02;SOR=4.804	GT:AD:DP:GQ:PL	0/0:.:10:1	1/1:0,10:10:30:247,30,0
NW_004764612.1	486025	.	T	A	527.20	PASS	AC=2;AF=0.5;AN=4;DP=33;ExcessHet=3.0103;FS=0.000;MLEAC=2;MLEAF=1.00;MQ=60.00;QD=22.92;SOR=6.358	GT:AD:DP:GQ:PL	0/0:.:10:1	1/1:0,23:23:68:554,68,0
NW_004764612.1	520128	.	T	C	44.71	PASS	AC=2;AF=0.5;AN=4;DP=13;ExcessHet=3.0103;FS=0.000;MLEAC=2;MLEAF=1.00;MQ=60.00;QD=14.90;SOR=2.833	GT:AD:DP:GQ:PL	0/0:.:10:1	1/1:0,3:3:9:71,9,0
NW_004764612.1	520489	.	C	A	42.53	PASS	AC=1;AF=0.25;AN=4;BaseQRankSum=1.15;ClippingRankSum=0.00;DP=14;ExcessHet=3.0103;FS=0.000;MLEAC=1;MLEAF=0.500;MQ=60.00;MQRankSum=0.00;QD=10.63;ReadPosRankSum=-6.740e-01;SOR=1.609	GT:AD:DP:GQ:PL	0/0:.:10:1	0/1:1,3:4:11:69,0,11
NW_004764612.1	520521	.	T	C	34.32	PASS	AC=2;AF=0.5;AN=4;BaseQRankSum=1.15;ClippingRankSum=0.00;DP=14;ExcessHet=3.0103;FS=0.000;MLEAC=2;MLEAF=1.00;MQ=60.00;MQRankSum=0.00;QD=8.58;ReadPosRankSum=1.15;SOR=1.609	GT:AD:DP:GQ:PL	0/0:.:10:1	1/1:1,3:4:2:59,2,0
NW_004764612.1	521247	.	T	C	60.33	PASS	AC=1;AF=0.25;AN=4;BaseQRankSum=-1.350e-01;ClippingRankSum=0.00;DP=18;ExcessHet=3.0103;FS=0.000;MLEAC=1;MLEAF=0.500;MQ=60.00;MQRankSum=0.00;QD=7.54;ReadPosRankSum=1.61;SOR=1.863	GT:AD:DP:GQ:PL	0/0:.:10:1	0/1:2,6:8:15:87,0,15
NW_004764612.1	521686	.	T	A	258.26	PASS	AC=2;AF=0.5;AN=4;BaseQRankSum=0.00;ClippingRankSum=0.00;DP=24;ExcessHet=3.0103;FS=0.000;MLEAC=2;MLEAF=1.00;MQ=60.00;MQRankSum=0.00;QD=18.45;ReadPosRankSum=-5.790e-01;SOR=3.912	GT:AD:DP:GQ:PL	0/0:.:10:1	1/1:1,13:14:18:285,18,0
NW_004764612.1	521746	.	T	A	119.26	PASS	AC=2;AF=0.5;AN=4;DP=16;ExcessHet=3.0103;FS=0.000;MLEAC=2;MLEAF=1.00;MQ=60.00;QD=19.88;SOR=3.912	GT:AD:DP:GQ:PL	0/0:.:10:1	1/1:0,6:6:18:146,18,0
NW_004764613.1	33570	.	T	C	44.71	PASS	AC=2;AF=0.5;AN=4;DP=13;ExcessHet=3.0103;FS=0.000;MLEAC=2;MLEAF=1.00;MQ=60.00;QD=14.90;SOR=2.833	GT:AD:DP:GQ:PL	0/0:.:10:1	1/1:0,3:3:9:71,9,0
NW_004764613.1	33641	.	T	A	108.71	PASS	AC=2;AF=0.5;AN=4;DP=13;ExcessHet=3.0103;FS=0.000;MLEAC=2;MLEAF=1.00;MQ=51.96;QD=34.20;SOR=2.833	GT:AD:DP:GQ:PGT:PID:PL	1/1:0,3:3:9:1|1:33641_T_A:135,9,0	0/0:.:10:1
NW_004764613.1	33658	.	A	G	131.46	PASS	AC=2;AF=0.5;AN=4;DP=14;ExcessHet=3.0103;FS=0.000;MLEAC=2;MLEAF=1.00;MQ=53.67;QD=32.87;SOR=3.258	GT:AD:DP:GQ:PGT:PID:PL	1/1:0,4:4:12:1|1:33641_T_A:158,12,0	0/0:.:10:1
NW_004764613.1	33876	.	C	G	108.71	PASS	AC=2;AF=0.5;AN=4;DP=13;ExcessHet=3.0103;FS=0.000;MLEAC=2;MLEAF=1.00;MQ=60.00;QD=33.57;SOR=2.833	GT:AD:DP:GQ:PGT:PID:PL	1/1:0,3:3:9:1|1:33876_C_G:135,9,0	0/0:.:10:1
NW_004764613.1	33878	.	A	G	108.71	PASS	AC=2;AF=0.5;AN=4;DP=13;ExcessHet=3.0103;FS=0.000;MLEAC=2;MLEAF=1.00;MQ=60.00;QD=27.85;SOR=2.833	GT:AD:DP:GQ:PGT:PID:PL	1/1:0,3:3:9:1|1:33876_C_G:135,9,0	0/0:.:10:1
NW_004764613.1	140353	.	G	A	23.19	PASS	AC=2;AF=0.5;AN=4;DP=12;ExcessHet=3.0103;FS=0.000;MLEAC=2;MLEAF=1.00;MQ=60.00;QD=11.60;SOR=2.303	GT:AD:DP:GQ:PL	1/1:0,2:2:6:49,6,0	0/0:.:10:1
NW_004764613.1	145975	.	C	A	595.54	PASS	AC=3;AF=0.75;AN=4;BaseQRankSum=3.06;ClippingRankSum=0.00;DP=19;ExcessHet=3.0103;FS=0.000;MLEAC=3;MLEAF=0.750;MQ=60.00;MQRankSum=0.00;QD=31.34;ReadPosRankSum=0.986;SOR=3.611	GT:AD:DP:GQ:PGT:PID:PL	1/1:0,4:4:12:.:.:95,12,0	0/1:2,13:15:42:0|1:145975_C_A:530,0,42
NW_004764613.1	145986	.	T	C	594.54	PASS	AC=3;AF=0.75;AN=4;DP=18;ExcessHet=3.0103;FS=0.000;MLEAC=3;MLEAF=0.750;MQ=60.00;QD=33.03;SOR=5.892	GT:AD:DP:GQ:PGT:PID:PL	1/1:0,4:4:12:.:.:94,12,0	0/1:0,14:14:42:0|1:145975_C_A:530,0,42
NW_004764613.1	150887	.	T	C	64.17	PASS	AC=2;AF=0.5;AN=4;DP=12;ExcessHet=3.0103;FS=0.000;MLEAC=2;MLEAF=1.00;MQ=60.00;QD=32.08;SOR=2.303	GT:AD:DP:GQ:PGT:PID:PL	0/0:.:10:1	1/1:0,2:2:6:1|1:150887_T_C:90,6,0
NW_004764613.1	150890	.	C	T	64.17	PASS	AC=2;AF=0.5;AN=4;DP=12;ExcessHet=3.0103;FS=0.000;MLEAC=2;MLEAF=1.00;MQ=60.00;QD=32.08;SOR=2.303	GT:AD:DP:GQ:PGT:PID:PL	0/0:.:10:1	1/1:0,2:2:6:1|1:150887_T_C:90,6,0
NW_004764613.1	258501	.	T	C	21.20	PASS	AC=2;AF=0.5;AN=4;DP=12;ExcessHet=3.0103;FS=0.000;MLEAC=2;MLEAF=1.00;MQ=60.00;QD=10.60;SOR=2.303	GT:AD:DP:GQ:PL	1/1:0,2:2:6:47,6,0	0/0:.:10:1
NW_004764613.1	258513	.	G	A	23.19	PASS	AC=2;AF=0.5;AN=4;DP=12;ExcessHet=3.0103;FS=0.000;MLEAC=2;MLEAF=1.00;MQ=60.00;QD=11.60;SOR=2.303	GT:AD:DP:GQ:PL	1/1:0,2:2:6:49,6,0	0/0:.:10:1
NW_004764613.1	258646	.	G	A	44.42	PASS	AC=2;AF=0.5;AN=4;DP=4;ExcessHet=0.7918;FS=0.000;MLEAC=3;MLEAF=0.750;MQ=60.00;QD=14.81;SOR=2.833	GT:AD:DP:GQ:PL	1/1:0,3:3:9:74,9,0	0/0:1,0:1:3:0,3,23
NW_004764613.1	285117	.	C	T	81.33	PASS	AC=2;AF=0.5;AN=4;DP=15;ExcessHet=3.0103;FS=0.000;MLEAC=2;MLEAF=1.00;MQ=54.77;QD=16.27;SOR=3.611	GT:AD:DP:GQ:PL	1/1:0,5:5:15:108,15,0	0/0:.:10:1
NW_004764613.1	292169	.	C	T	21.20	PASS	AC=2;AF=0.5;AN=4;DP=12;ExcessHet=3.0103;FS=0.000;MLEAC=2;MLEAF=1.00;MQ=48.99;QD=10.60;SOR=2.303	GT:AD:DP:GQ:PL	1/1:0,2:2:6:47,6,0	0/0:.:10:1
NW_004764613.1	295902	.	G	GCAC	87.16	PASS	AC=1;AF=0.25;AN=4;BaseQRankSum=1.15;ClippingRankSum=0.00;DP=14;ExcessHet=3.0103;FS=0.000;MLEAC=1;MLEAF=0.500;MQ=60.50;MQRankSum=1.15;QD=21.79;ReadPosRankSum=-1.150e+00;SOR=1.609	GT:AD:DP:GQ:PL	0/0:.:10:1	0/1:1,3:4:33:123,0,33
NW_004764613.1	306159	.	A	T	68.46	PASS	AC=2;AF=0.5;AN=4;DP=6;ExcessHet=3.0103;FS=0.000;MLEAC=2;MLEAF=0.500;MQ=60.00;QD=17.12;SOR=3.258	GT:AD:DP:GQ:PL	1/1:0,4:4:12:95,12,0	0/0:2,0:2:0:0,0,1
NW_004764613.1	325203	.	C	T	44.17	PASS	AC=2;AF=0.5;AN=4;DP=11;ExcessHet=3.0103;FS=0.000;MLEAC=2;MLEAF=1.00;MQ=42.43;QD=23.64;SOR=1.609	GT:AD:DP:GQ:PGT:PID:PL	1/1:0,1:1:6:1|1:325203_C_T:70,6,0	0/0:.:10:1
NW_004764613.1	325212	.	C	G	66.71	PASS	AC=2;AF=0.5;AN=4;DP=13;ExcessHet=3.0103;FS=0.000;MLEAC=2;MLEAF=1.00;MQ=51.96;QD=22.24;SOR=2.833	GT:AD:DP:GQ:PGT:PID:PL	1/1:0,3:3:9:1|1:325203_C_T:93,9,0	0/0:.:10:1
NW_004764613.1	332601	.	C	A	21.20	PASS	AC=2;AF=0.5;AN=4;DP=12;ExcessHet=3.0103;FS=0.000;MLEAC=2;MLEAF=1.00;MQ=48.99;QD=10.60;SOR=2.303	GT:AD:DP:GQ:PL	1/1:0,2:2:6:47,6,0	0/0:.:10:1
NW_004764613.1	352616	.	G	A	45.71	PASS	AC=2;AF=0.5;AN=4;DP=13;ExcessHet=3.0103;FS=0.000;MLEAC=2;MLEAF=1.00;MQ=60.00;QD=15.24;SOR=2.833	GT:AD:DP:GQ:PL	1/1:0,3:3:9:72,9,0	0/0:.:10:1
NW_004764613.1	352658	.	A	T	96.71	PASS	AC=2;AF=0.5;AN=4;DP=13;ExcessHet=3.0103;FS=0.000;MLEAC=2;MLEAF=1.00;MQ=51.96;QD=32.24;SOR=2.833	GT:AD:DP:GQ:PGT:PID:PL	1/1:0,3:3:9:1|1:352658_A_T:123,9,0	0/0:.:10:1
NW_004764613.1	352661	.	T	G	93.42	PASS	AC=2;AF=0.5;AN=4;DP=4;ExcessHet=0.7918;FS=0.000;MLEAC=3;MLEAF=0.750;MQ=60.00;QD=31.14;SOR=2.833	GT:AD:DP:GQ:PGT:PID:PL	1/1:0,3:3:9:1|1:352658_A_T:123,9,0	0/0:1,0:1:3:.:.:0,3,23
NW_004764613.1	353106	.	G	A	142.46	PASS	AC=2;AF=0.5;AN=4;DP=14;ExcessHet=3.0103;FS=0.000;MLEAC=2;MLEAF=1.00;MQ=48.99;QD=39.58;SOR=3.258	GT:AD:DP:GQ:PGT:PID:PL	1/1:0,4:4:12:1|1:353089_G_A:169,12,0	0/0:.:10:1
NW_004764613.1	353728	.	T	C	109.26	PASS	AC=2;AF=0.5;AN=4;DP=16;ExcessHet=3.0103;FS=0.000;MLEAC=2;MLEAF=1.00;MQ=55.55;QD=18.21;SOR=3.912	GT:AD:DP:GQ:PL	1/1:0,6:6:18:136,18,0	0/0:.:10:1
NW_004764613.1	353785	.	C	T	108.71	PASS	AC=2;AF=0.5;AN=4;DP=13;ExcessHet=3.0103;FS=0.000;MLEAC=2;MLEAF=1.00;MQ=46.48;QD=30.15;SOR=2.833	GT:AD:DP:GQ:PGT:PID:PL	1/1:0,3:3:9:1|1:353785_C_T:135,9,0	0/0:.:10:1
NW_004764613.1	353791	.	A	G	133.46	PASS	AC=2;AF=0.5;AN=4;DP=14;ExcessHet=3.0103;FS=0.000;MLEAC=2;MLEAF=1.00;MQ=45.36;QD=33.37;SOR=3.258	GT:AD:DP:GQ:PGT:PID:PL	1/1:0,4:4:12:1|1:353785_C_T:160,12,0	0/0:.:10:1
NW_004764613.1	357150	.	A	G	20	PASS	AC=2;AF=0.5;AN=4;DP=11;ExcessHet=3.0103;FS=0.000;MLEAC=2;MLEAF=1.00;MQ=42.43;QD=20.00;SOR=1.609	GT:AD:DP:GQ:PGT:PID:PL	1/1:0,1:1:3:1|1:357146_GTAA_G:45,3,0	0/0:.:10:1
NW_004764613.1	357374	.	T	C	64.17	PASS	AC=2;AF=0.5;AN=4;DP=12;ExcessHet=3.0103;FS=0.000;MLEAC=2;MLEAF=1.00;MQ=42.43;QD=32.08;SOR=2.303	GT:AD:DP:GQ:PGT:PID:PL	1/1:0,2:2:6:1|1:357374_T_C:90,6,0	0/0:.:10:1
NW_004764613.1	357393	.	T	TC	55.13	PASS	AC=2;AF=0.5;AN=4;DP=12;ExcessHet=3.0103;FS=0.000;MLEAC=2;MLEAF=1.00;MQ=60.00;QD=27.57;SOR=2.303	GT:AD:DP:GQ:PGT:PID:PL	1/1:0,2:2:6:1|1:357374_T_C:90,6,0	0/0:.:10:1
NW_004764613.1	357672	.	A	T	23.19	PASS	AC=2;AF=0.5;AN=4;DP=12;ExcessHet=3.0103;FS=0.000;MLEAC=2;MLEAF=1.00;MQ=60.00;QD=11.60;SOR=2.303	GT:AD:DP:GQ:PL	1/1:0,2:2:6:49,6,0	0/0:.:10:1
NW_004764613.1	357697	.	C	A	23.19	PASS	AC=2;AF=0.5;AN=4;DP=12;ExcessHet=3.0103;FS=0.000;MLEAC=2;MLEAF=1.00;MQ=48.99;QD=11.60;SOR=2.303	GT:AD:DP:GQ:PL	1/1:0,2:2:6:49,6,0	0/0:.:10:1
NW_004764613.1	357972	.	TAGATAAATAA	T	55.13	PASS	AC=2;AF=0.5;AN=4;DP=12;ExcessHet=3.0103;FS=0.000;MLEAC=2;MLEAF=1.00;MQ=60.00;QD=27.57;SOR=2.303	GT:AD:DP:GQ:PGT:PID:PL	1/1:0,2:2:6:1|1:357972_TAGATAAATAA_T:90,6,0	0/0:.:10:1
NW_004764613.1	357995	.	T	A	64.17	PASS	AC=2;AF=0.5;AN=4;DP=12;ExcessHet=3.0103;FS=0.000;MLEAC=2;MLEAF=1.00;MQ=60.00;QD=32.08;SOR=2.303	GT:AD:DP:GQ:PGT:PID:PL	1/1:0,2:2:6:1|1:357972_TAGATAAATAA_T:90,6,0	0/0:.:10:1
NW_004764613.1	358172	.	G	A	24.19	PASS	AC=2;AF=0.5;AN=4;DP=12;ExcessHet=3.0103;FS=0.000;MLEAC=2;MLEAF=1.00;MQ=60.00;QD=12.09;SOR=2.303	GT:AD:DP:GQ:PL	1/1:0,2:2:6:50,6,0	0/0:.:10:1
NW_004764613.1	362477	.	T	G	23.19	PASS	AC=2;AF=0.5;AN=4;DP=12;ExcessHet=3.0103;FS=0.000;MLEAC=2;MLEAF=1.00;MQ=60.00;QD=11.60;SOR=0.693	GT:AD:DP:GQ:PL	0/0:.:10:1	1/1:0,2:2:6:49,6,0
NW_004764613.1	363082	.	G	A	25.45	PASS	AC=1;AF=0.25;AN=4;BaseQRankSum=2.19;ClippingRankSum=0.00;DP=9;ExcessHet=3.0103;FS=0.000;MLEAC=1;MLEAF=0.250;MQ=60.00;MQRankSum=0.00;QD=3.64;ReadPosRankSum=2.19;SOR=1.609	GT:AD:DP:GQ:PL	0/0:2,0:2:6:0,6,41	0/1:4,3:7:54:54,0,73
NW_004764613.1	363424	.	C	T	1031.19	PASS	AC=3;AF=0.75;AN=4;BaseQRankSum=1.83;ClippingRankSum=0.00;DP=91;ExcessHet=3.0103;FS=0.000;MLEAC=3;MLEAF=0.750;MQ=60.12;MQRankSum=0.00;QD=11.33;ReadPosRankSum=3.21;SOR=1.014	GT:AD:DP:GQ:PL	1/1:0,38:38:99:885,113,0	0/1:39,14:53:99:176,0,681
NW_004764613.1	364068	.	C	A	574.20	PASS	AC=1;AF=0.25;AN=4;BaseQRankSum=3.81;ClippingRankSum=0.00;DP=34;ExcessHet=3.0103;FS=0.000;MLEAC=1;MLEAF=0.250;MQ=60.00;MQRankSum=0.00;QD=22.97;ReadPosRankSum=1.47;SOR=1.358	GT:AD:DP:GQ:PGT:PID:PL	0/0:9,0:9:27:.:.:0,27,203	0/1:9,16:25:99:0|1:364068_C_A:604,0,250
NW_004764613.1	364082	.	A	G	601.19	PASS	AC=1;AF=0.25;AN=4;BaseQRankSum=-4.470e+00;ClippingRankSum=0.00;DP=33;ExcessHet=3.0103;FS=0.000;MLEAC=1;MLEAF=0.250;MQ=60.00;MQRankSum=0.00;QD=27.33;ReadPosRankSum=1.13;SOR=1.609	GT:AD:DP:GQ:PGT:PID:PL	0/0:11,0:11:33:.:.:0,33,282	0/1:7,15:22:99:0|1:364068_C_A:631,0,207
NW_004764613.1	364185	.	T	A	20.58	PASS	AC=2;AF=0.5;AN=4;DP=3;ExcessHet=0.7918;FS=0.000;MLEAC=3;MLEAF=0.750;MQ=70.00;QD=10.29;SOR=2.303	GT:AD:DP:GQ:PL	0/0:1,0:1:3:0,3,13	1/1:0,2:2:6:49,6,0
NW_004764613.1	365399	.	A	G	187.26	PASS	AC=2;AF=0.5;AN=4;DP=15;ExcessHet=3.0103;FS=0.000;MLEAC=2;MLEAF=1.00;MQ=66.18;QD=34.63;SOR=3.611	GT:AD:DP:GQ:PGT:PID:PL	1/1:0,5:5:18:1|1:365399_A_G:214,18,0	0/0:.:10:1
NW_004764613.1	365408	.	A	T	163.33	PASS	AC=2;AF=0.5;AN=4;DP=15;ExcessHet=3.0103;FS=0.000;MLEAC=2;MLEAF=1.00;MQ=64.19;QD=32.67;SOR=3.611	GT:AD:DP:GQ:PGT:PID:PL	1/1:0,5:5:15:1|1:365399_A_G:190,15,0	0/0:.:10:1
NW_004764613.1	366226	.	G	A	21.20	PASS	AC=2;AF=0.5;AN=4;DP=12;ExcessHet=3.0103;FS=0.000;MLEAC=2;MLEAF=1.00;MQ=60.00;QD=10.60;SOR=2.303	GT:AD:DP:GQ:PL	0/0:.:10:1	1/1:0,2:2:6:47,6,0
NW_004764613.1	366792	.	ATATTGG	A	39.67	PASS	AC=2;AF=0.5;AN=4;DP=13;ExcessHet=3.0103;FS=0.000;MLEAC=2;MLEAF=1.00;MQ=60.62;QD=13.22;SOR=2.833	GT:AD:DP:GQ:PL	1/1:0,3:3:9:75,9,0	0/0:.:10:1
NW_004764613.1	367732	.	T	A	53.17	PASS	AC=2;AF=0.5;AN=4;DP=12;ExcessHet=3.0103;FS=0.000;MLEAC=2;MLEAF=1.00;MQ=48.99;QD=26.58;SOR=2.303	GT:AD:DP:GQ:PGT:PID:PL	1/1:0,2:2:6:1|1:367732_T_A:79,6,0	0/0:.:10:1
NW_004764613.1	367735	.	A	G	53.17	PASS	AC=2;AF=0.5;AN=4;DP=12;ExcessHet=3.0103;FS=0.000;MLEAC=2;MLEAF=1.00;MQ=48.99;QD=26.58;SOR=2.303	GT:AD:DP:GQ:PGT:PID:PL	1/1:0,2:2:6:1|1:367732_T_A:79,6,0	0/0:.:10:1
NW_004764613.1	381951	.	A	G	28.72	PASS	AC=2;AF=0.5;AN=4;DP=13;ExcessHet=3.0103;FS=0.000;MLEAC=2;MLEAF=1.00;MQ=60.00;QD=9.57;SOR=2.833	GT:AD:DP:GQ:PL	1/1:0,3:3:9:55,9,0	0/0:.:10:1
NW_004764613.1	383139	.	T	A	64.17	PASS	AC=2;AF=0.5;AN=4;DP=12;ExcessHet=3.0103;FS=0.000;MLEAC=2;MLEAF=1.00;MQ=60.00;QD=32.08;SOR=2.303	GT:AD:DP:GQ:PGT:PID:PL	1/1:0,2:2:6:1|1:383139_T_A:90,6,0	0/0:.:10:1
NW_004764613.1	383143	.	C	A	64.17	PASS	AC=2;AF=0.5;AN=4;DP=12;ExcessHet=3.0103;FS=0.000;MLEAC=2;MLEAF=1.00;MQ=60.00;QD=32.08;SOR=2.303	GT:AD:DP:GQ:PGT:PID:PL	1/1:0,2:2:6:1|1:383139_T_A:90,6,0	0/0:.:10:1
NW_004764613.1	384462	.	G	C	44.71	PASS	AC=2;AF=0.5;AN=4;DP=13;ExcessHet=3.0103;FS=0.000;MLEAC=2;MLEAF=1.00;MQ=51.96;QD=14.90;SOR=2.833	GT:AD:DP:GQ:PL	1/1:0,3:3:9:71,9,0	0/0:.:10:1
NW_004764613.1	384519	.	A	G	131.33	PASS	AC=2;AF=0.5;AN=4;DP=15;ExcessHet=3.0103;FS=0.000;MLEAC=2;MLEAF=1.00;MQ=60.00;QD=26.27;SOR=3.611	GT:AD:DP:GQ:PL	1/1:0,5:5:15:158,15,0	0/0:.:10:1
NW_004764613.1	384542	.	C	T	24.19	PASS	AC=2;AF=0.5;AN=4;DP=12;ExcessHet=3.0103;FS=0.000;MLEAC=2;MLEAF=1.00;MQ=60.00;QD=12.09;SOR=2.303	GT:AD:DP:GQ:PL	1/1:0,2:2:6:50,6,0	0/0:.:10:1
NW_004764613.1	388339	.	T	A	300.28	PASS	AC=3;AF=0.75;AN=4;BaseQRankSum=0.00;ClippingRankSum=0.00;DP=19;ExcessHet=3.0103;FS=0.000;MLEAC=3;MLEAF=0.750;MQ=60.00;MQRankSum=0.00;QD=15.80;ReadPosRankSum=0.224;SOR=0.793	GT:AD:DP:GQ:PGT:PID:PL	1/1:0,6:6:18:1|1:388333_T_C:270,18,0	0/1:9,4:13:60:0|1:388333_T_C:60,0,170
NW_004764613.1	388455	.	A	C	423.19	PASS	AC=3;AF=0.75;AN=4;BaseQRankSum=0.849;ClippingRankSum=0.00;DP=30;ExcessHet=3.0103;FS=0.000;MLEAC=3;MLEAF=0.750;MQ=60.00;MQRankSum=0.00;QD=14.11;ReadPosRankSum=-1.819e+00;SOR=1.765	GT:AD:DP:GQ:PL	1/1:0,16:16:48:376,48,0	0/1:9,5:14:77:77,0,157
NW_004764613.1	393786	.	G	C	555.19	PASS	AC=3;AF=0.75;AN=4;BaseQRankSum=0.00;ClippingRankSum=0.00;DP=22;ExcessHet=3.0103;FS=0.000;MLEAC=2;MLEAF=0.500;MQ=60.00;MQRankSum=0.00;QD=29.22;ReadPosRankSum=0.566;SOR=2.737	GT:AD:DP:GQ:PGT:PID:PL	1/1:0,11:14:16:.:.:377,16,0	0/1:4,4:8:99:0|1:393786_G_C:156,0,135
NW_004764613.1	393828	.	A	T	71.86	PASS	AC=3;AF=0.75;AN=4;BaseQRankSum=1.28;ClippingRankSum=0.00;DP=9;ExcessHet=3.0103;FS=0.000;MLEAC=3;MLEAF=0.750;MQ=60.00;MQRankSum=0.00;QD=7.98;ReadPosRankSum=-8.420e-01;SOR=0.892	GT:AD:DP:GQ:PL	1/1:0,3:3:9:71,9,0	0/1:4,2:6:30:30,0,48
NW_004764613.1	394139	.	A	T	64.20	PASS	AC=1;AF=0.25;AN=4;BaseQRankSum=0.00;ClippingRankSum=0.00;DP=21;ExcessHet=3.0103;FS=0.000;MLEAC=1;MLEAF=0.500;MQ=60.00;MQRankSum=0.00;QD=5.84;ReadPosRankSum=0.00;SOR=0.180	GT:AD:DP:GQ:PGT:PID:PL	0/1:8,3:11:91:0|1:394139_A_T:91,0,327	0/0:.:10:1
NW_004764613.1	394142	.	G	A	64.20	PASS	AC=1;AF=0.25;AN=4;BaseQRankSum=-1.922e+00;ClippingRankSum=0.00;DP=21;ExcessHet=3.0103;FS=0.000;MLEAC=1;MLEAF=0.500;MQ=60.00;MQRankSum=0.00;QD=5.84;ReadPosRankSum=0.00;SOR=0.180	GT:AD:DP:GQ:PGT:PID:PL	0/1:8,3:11:91:0|1:394139_A_T:91,0,327	0/0:.:10:1
NW_004764613.1	395520	.	T	C	27.18	PASS	AC=2;AF=0.5;AN=4;DP=12;ExcessHet=3.0103;FS=0.000;MLEAC=2;MLEAF=1.00;MQ=60.00;QD=13.59;SOR=2.303	GT:AD:DP:GQ:PL	1/1:0,2:2:6:53,6,0	0/0:.:10:1
NW_004764613.1	405191	.	C	T	78.46	PASS	AC=2;AF=0.5;AN=4;BaseQRankSum=1.28;ClippingRankSum=0.00;DP=12;ExcessHet=0.7918;FS=0.000;MLEAC=2;MLEAF=0.500;MQ=60.00;MQRankSum=0.00;QD=15.69;ReadPosRankSum=-8.420e-01;SOR=1.981	GT:AD:DP:GQ:PL	0/0:7,0:7:18:0,18,270	1/1:1,4:5:5:110,5,0
NW_004764613.1	409108	.	T	G	41.71	PASS	AC=2;AF=0.5;AN=4;DP=13;ExcessHet=3.0103;FS=0.000;MLEAC=2;MLEAF=1.00;MQ=51.96;QD=13.90;SOR=2.833	GT:AD:DP:GQ:PL	1/1:0,3:3:9:68,9,0	0/0:.:10:1
NW_004764613.1	414480	.	G	A	289.37	PASS	AC=3;AF=0.75;AN=4;BaseQRankSum=1.09;ClippingRankSum=0.00;DP=14;ExcessHet=3.0103;FS=0.000;MLEAC=3;MLEAF=0.750;MQ=60.00;MQRankSum=0.00;QD=20.67;ReadPosRankSum=-2.310e-01;SOR=0.693	GT:AD:DP:GQ:PGT:PID:PL	1/1:0,5:5:15:1|1:414480_G_A:225,15,0	0/1:4,5:9:67:.:.:94,0,67
NW_004764613.1	418028	.	G	A	70.87	PASS	AC=3;AF=0.75;AN=4;DP=5;ExcessHet=3.0103;FS=0.000;MLEAC=3;MLEAF=0.750;MQ=60.00;QD=14.17;SOR=3.611	GT:AD:DP:GQ:PGT:PID:PL	0/1:0,2:2:29:0|1:418020_T_G:29,0,33	1/1:0,3:3:9:.:.:71,9,0
NW_004764613.1	418080	.	G	A	190.28	PASS	AC=3;AF=0.75;AN=4;BaseQRankSum=3.22;ClippingRankSum=0.00;DP=18;ExcessHet=3.0103;FS=0.000;MLEAC=3;MLEAF=0.750;MQ=60.00;MQRankSum=0.00;QD=10.57;ReadPosRankSum=-1.194e+00;SOR=1.179	GT:AD:DP:GQ:PL	1/1:0,6:6:18:133,18,0	0/1:7,5:12:87:87,0,110
NW_004764613.1	420364	.	A	ACTCTGGC	144.42	PASS	AC=2;AF=0.5;AN=4;DP=11;ExcessHet=3.0103;FS=0.000;MLEAC=2;MLEAF=1.00;MQ=46.10;QD=29.06;SOR=1.609	GT:AD:DP:GQ:PL	0/0:.:10:1	1/1:0,1:1:12:180,12,0
NW_004764613.1	420661	.	G	C	111.41	PASS	AC=1;AF=0.25;AN=4;BaseQRankSum=-7.990e-01;ClippingRankSum=0.00;DP=21;ExcessHet=3.0103;FS=0.000;MLEAC=1;MLEAF=0.250;MQ=60.00;MQRankSum=0.00;QD=9.28;ReadPosRankSum=-4.310e-01;SOR=1.445	GT:AD:DP:GQ:PL	0/0:9,0:9:3:0,3,166	0/1:4,8:12:59:139,0,59
NW_004764613.1	420915	.	C	T	161.62	PASS	AC=3;AF=0.75;AN=4;BaseQRankSum=1.47;ClippingRankSum=0.00;DP=19;ExcessHet=3.0103;FS=0.000;MLEAC=3;MLEAF=0.750;MQ=60.00;MQRankSum=0.00;QD=8.51;ReadPosRankSum=0.00;SOR=0.793	GT:AD:DP:GQ:PL	1/1:1,6:7:11:132,11,0	0/1:8,4:12:59:59,0,139
NW_004764613.1	420948	.	G	A	40.22	PASS	AC=1;AF=0.25;AN=4;BaseQRankSum=-7.920e-01;ClippingRankSum=0.00;DP=22;ExcessHet=3.0103;FS=0.000;MLEAC=1;MLEAF=0.250;MQ=60.00;MQRankSum=0.00;QD=5.75;ReadPosRankSum=0.484;SOR=0.941	GT:AD:DP:GQ:PL	0/1:3,4:7:42:70,0,42	0/0:15,0:15:22:0,22,321
NW_004764613.1	423369	.	T	G	85.67	PASS	AC=2;AF=0.5;AN=4;DP=12;ExcessHet=3.0103;FS=0.000;MLEAC=3;MLEAF=0.750;MQ=60.00;QD=17.13;SOR=3.611	GT:AD:DP:GQ:PL	1/1:0,5:5:15:114,15,0	0/0:7,0:7:0:0,0,70
NW_004764613.1	428039	.	T	A	47.71	PASS	AC=2;AF=0.5;AN=4;DP=13;ExcessHet=3.0103;FS=0.000;MLEAC=2;MLEAF=1.00;MQ=51.96;QD=15.90;SOR=2.833	GT:AD:DP:GQ:PL	0/0:.:10:1	1/1:0,3:3:9:74,9,0
NW_004764613.1	437358	.	T	C	834.19	PASS	AC=3;AF=0.75;AN=4;BaseQRankSum=-3.588e+00;ClippingRankSum=0.00;DP=44;ExcessHet=3.0103;FS=0.000;MLEAC=3;MLEAF=0.750;MQ=60.00;MQRankSum=0.00;QD=18.96;ReadPosRankSum=-5.660e-01;SOR=3.467	GT:AD:DP:GQ:PGT:PID:PL	0/1:6,8:14:99:.:.:148,0,106	1/1:0,30:30:89:1|1:437357_A_C:716,89,0
NW_004764613.1	437379	.	T	C	81.19	PASS	AC=1;AF=0.25;AN=4;BaseQRankSum=-3.040e-01;ClippingRankSum=0.00;DP=55;ExcessHet=3.0103;FS=0.000;MLEAC=1;MLEAF=0.250;MQ=60.00;MQRankSum=0.00;QD=3.69;ReadPosRankSum=-6.150e-01;SOR=0.307	GT:AD:DP:GQ:PL	0/1:14,8:22:99:111,0,244	0/0:33,0:33:75:0,75,1125
NW_004764613.1	437490	.	C	T	133.19	PASS	AC=1;AF=0.25;AN=4;BaseQRankSum=0.611;ClippingRankSum=0.00;DP=45;ExcessHet=3.0103;FS=0.000;MLEAC=1;MLEAF=0.250;MQ=60.00;MQRankSum=0.00;QD=6.66;ReadPosRankSum=2.23;SOR=0.527	GT:AD:DP:GQ:PL	0/1:11,9:20:99:163,0,213	0/0:25,0:25:63:0,63,945
NW_004764613.1	446176	.	C	CT	142.82	PASS	AC=3;AF=0.75;AN=4;BaseQRankSum=-2.820e-01;ClippingRankSum=0.00;DP=12;ExcessHet=3.0103;FS=0.000;MLEAC=3;MLEAF=0.750;MQ=67.82;MQRankSum=2.20;QD=11.90;ReadPosRankSum=1.38;SOR=2.670	GT:AD:DP:GQ:PL	0/1:2,7:9:51:122,0,51	1/1:0,3:3:9:59,9,0
NW_004764613.1	446659	.	A	T	210.20	PASS	AC=2;AF=0.5;AN=4;DP=20;ExcessHet=3.0103;FS=0.000;MLEAC=2;MLEAF=1.00;MQ=60.00;QD=21.02;SOR=4.804	GT:AD:DP:GQ:PL	0/0:.:10:1	1/1:0,10:10:30:237,30,0
NW_004764613.1	446920	.	G	GT	525.15	PASS	AC=3;AF=0.75;AN=4;BaseQRankSum=-6.600e-02;ClippingRankSum=0.00;DP=38;ExcessHet=3.0103;FS=0.000;MLEAC=3;MLEAF=0.750;MQ=64.55;MQRankSum=0.00;QD=13.82;ReadPosRankSum=0.586;SOR=0.963	GT:AD:DP:GQ:PL	0/1:10,7:17:99:105,0,167	1/1:0,21:21:62:459,62,0
NW_004764613.1	447083	.	T	A	1232.19	PASS	AC=3;AF=0.75;AN=4;BaseQRankSum=-1.453e+00;ClippingRankSum=0.00;DP=65;ExcessHet=3.0103;FS=0.000;MLEAC=3;MLEAF=0.750;MQ=60.00;MQRankSum=0.00;QD=18.96;ReadPosRankSum=0.854;SOR=3.293	GT:AD:DP:GQ:PL	0/1:10,22:32:99:447,0,152	1/1:0,33:33:99:815,99,0
NW_004764613.1	447227	.	T	TTTG	600.15	PASS	AC=1;AF=0.25;AN=4;BaseQRankSum=0.172;ClippingRankSum=0.00;DP=59;ExcessHet=3.0103;FS=0.000;MLEAC=1;MLEAF=0.250;MQ=60.00;MQRankSum=0.00;QD=19.36;ReadPosRankSum=1.40;SOR=1.044	GT:AD:DP:GQ:PL	0/0:28,0:28:60:0,60,644	0/1:13,18:31:99:639,0,416
NW_004764613.1	447550	.	T	C	1678.19	PASS	AC=3;AF=0.75;AN=4;BaseQRankSum=-1.152e+00;ClippingRankSum=0.00;DP=98;ExcessHet=3.0103;FS=0.000;MLEAC=3;MLEAF=0.750;MQ=60.00;MQRankSum=0.00;QD=17.12;ReadPosRankSum=0.905;SOR=2.718	GT:AD:DP:GQ:PGT:PID:PL	0/1:20,25:45:99:0|1:447550_T_C:465,0,714	1/1:0,53:53:99:.:.:1243,158,0
NW_004764613.1	447553	.	G	A	225.19	PASS	AC=1;AF=0.25;AN=4;BaseQRankSum=-6.020e+00;ClippingRankSum=0.00;DP=93;ExcessHet=3.0103;FS=0.000;MLEAC=1;MLEAF=0.250;MQ=60.00;MQRankSum=0.00;QD=4.79;ReadPosRankSum=0.093;SOR=0.337	GT:AD:DP:GQ:PGT:PID:PL	0/1:29,18:47:99:1|0:447550_T_C:255,0,1069	0/0:46,0:46:99:.:.:0,108,1620
NW_004764613.1	451448	.	A	G	21.20	PASS	AC=2;AF=0.5;AN=4;DP=12;ExcessHet=3.0103;FS=0.000;MLEAC=2;MLEAF=1.00;MQ=60.00;QD=10.60;SOR=0.693	GT:AD:DP:GQ:PL	0/0:.:10:1	1/1:0,2:2:6:47,6,0
NW_004764613.1	484615	.	G	A	108.71	PASS	AC=2;AF=0.5;AN=4;DP=13;ExcessHet=3.0103;FS=0.000;MLEAC=2;MLEAF=1.00;MQ=60.00;QD=29.36;SOR=2.833	GT:AD:DP:GQ:PGT:PID:PL	1/1:0,3:3:9:1|1:484615_G_A:135,9,0	0/0:.:10:1
NW_004764613.1	484620	.	A	T	108.71	PASS	AC=2;AF=0.5;AN=4;DP=13;ExcessHet=3.0103;FS=0.000;MLEAC=2;MLEAF=1.00;MQ=60.00;QD=35.49;SOR=2.833	GT:AD:DP:GQ:PGT:PID:PL	1/1:0,3:3:9:1|1:484615_G_A:135,9,0	0/0:.:10:1
NW_004764613.1	489019	.	A	G	292.90	PASS	AC=2;AF=0.5;AN=4;DP=10;ExcessHet=0.7918;FS=0.000;MLEAC=2;MLEAF=0.500;MQ=65.19;QD=28.33;SOR=4.407	GT:AD:DP:GQ:PGT:PID:PL	1/1:0,8:8:24:1|1:488998_GCAA_G:325,24,0	0/0:2,0:2:6:.:.:0,6,38
NW_004764613.1	491956	.	T	A	20	PASS	AC=2;AF=0.5;AN=4;DP=11;ExcessHet=3.0103;FS=0.000;MLEAC=2;MLEAF=1.00;MQ=60.00;QD=20.00;SOR=1.609	GT:AD:DP:GQ:PGT:PID:PL	1/1:0,1:1:3:1|1:491956_T_A:45,3,0	0/0:.:10:1
NW_004764613.1	492924	.	C	A	29.72	PASS	AC=2;AF=0.5;AN=4;DP=13;ExcessHet=3.0103;FS=0.000;MLEAC=2;MLEAF=1.00;MQ=60.00;QD=9.91;SOR=1.179	GT:AD:DP:GQ:PL	1/1:0,3:3:9:56,9,0	0/0:.:10:1
NW_004764613.1	493511	.	T	A	68.46	PASS	AC=2;AF=0.5;AN=4;DP=14;ExcessHet=3.0103;FS=0.000;MLEAC=2;MLEAF=1.00;MQ=60.00;QD=17.12;SOR=3.258	GT:AD:DP:GQ:PL	1/1:0,4:4:12:95,12,0	0/0:.:10:1
NW_004764613.1	493981	.	C	T	711.19	PASS	AC=1;AF=0.25;AN=4;BaseQRankSum=1.05;ClippingRankSum=0.00;DP=101;ExcessHet=3.0103;FS=0.000;MLEAC=1;MLEAF=0.250;MQ=60.00;MQRankSum=0.00;QD=13.42;ReadPosRankSum=0.347;SOR=0.990	GT:AD:DP:GQ:PL	0/0:48,0:48:99:0,111,1079	0/1:14,39:53:99:741,0,150
NW_004764613.1	493996	.	G	A	1509.19	PASS	AC=3;AF=0.75;AN=4;BaseQRankSum=6.00;ClippingRankSum=0.00;DP=112;ExcessHet=3.0103;FS=4.157;MLEAC=3;MLEAF=0.750;MQ=60.00;MQRankSum=0.00;QD=13.47;ReadPosRankSum=0.563;SOR=2.451	GT:AD:DP:GQ:PL	1/1:0,56:56:99:1384,168,0	0/1:43,13:56:99:155,0,796
NW_004764613.1	494032	.	A	G	1085.19	PASS	AC=3;AF=0.75;AN=4;BaseQRankSum=-5.379e+00;ClippingRankSum=0.00;DP=98;ExcessHet=3.0103;FS=0.000;MLEAC=3;MLEAF=0.750;MQ=60.00;MQRankSum=0.00;QD=11.07;ReadPosRankSum=0.752;SOR=1.361	GT:AD:DP:GQ:PL	1/1:0,50:50:99:1036,146,0	0/1:36,12:48:79:79,0,724
NW_004764613.1	494044	.	A	G	1157.19	PASS	AC=3;AF=0.75;AN=4;BaseQRankSum=-5.774e+00;ClippingRankSum=0.00;DP=94;ExcessHet=3.0103;FS=0.000;MLEAC=3;MLEAF=0.750;MQ=60.00;MQRankSum=0.00;QD=12.31;ReadPosRankSum=-3.560e-01;SOR=1.609	GT:AD:DP:GQ:PL	1/1:0,47:47:99:964,137,0	0/1:31,16:47:99:223,0,614
NW_004764613.1	494191	.	T	C	616.19	PASS	AC=3;AF=0.75;AN=4;BaseQRankSum=-1.378e+00;ClippingRankSum=0.00;DP=64;ExcessHet=3.0103;FS=6.021;MLEAC=3;MLEAF=0.750;MQ=60.00;MQRankSum=0.00;QD=9.63;ReadPosRankSum=2.36;SOR=0.082	GT:AD:DP:GQ:PL	1/1:0,28:28:81:577,81,0	0/1:28,8:36:69:69,0,547
NW_004764613.1	494680	.	G	A	618.44	PASS	AC=2;AF=0.5;AN=4;DP=66;ExcessHet=1.5490;FS=0.000;MLEAC=3;MLEAF=0.750;MQ=60.00;QD=21.33;SOR=5.353	GT:AD:DP:GQ:PL	1/1:0,29:29:85:647,85,0	0/0:37,0:37:0:0,0,632
NW_004764613.1	495001	.	G	A	716.19	PASS	AC=3;AF=0.75;AN=4;BaseQRankSum=-5.080e+00;ClippingRankSum=0.00;DP=70;ExcessHet=3.0103;FS=1.959;MLEAC=3;MLEAF=0.750;MQ=60.00;MQRankSum=0.00;QD=10.23;ReadPosRankSum=1.84;SOR=0.373	GT:AD:DP:GQ:PL	1/1:0,28:28:82:601,82,0	0/1:29,13:42:99:145,0,545
NW_004764613.1	495025	.	T	C	486.19	PASS	AC=1;AF=0.25;AN=4;BaseQRankSum=-1.334e+00;ClippingRankSum=0.00;DP=83;ExcessHet=3.0103;FS=0.000;MLEAC=1;MLEAF=0.250;MQ=60.00;MQRankSum=0.00;QD=9.92;ReadPosRankSum=2.28;SOR=0.340	GT:AD:DP:GQ:PL	0/0:34,0:34:99:0,99,998	0/1:21,28:49:99:516,0,335
NW_004764613.1	495258	.	A	ATTT	224.15	PASS	AC=1;AF=0.25;AN=4;BaseQRankSum=-7.120e-01;ClippingRankSum=0.00;DP=63;ExcessHet=3.0103;FS=0.000;MLEAC=1;MLEAF=0.250;MQ=60.00;MQRankSum=0.00;QD=9.34;ReadPosRankSum=2.08;SOR=0.350	GT:AD:DP:GQ:PL	0/0:37,0:37:90:0,90,1350	0/1:16,8:26:99:263,0,537
NW_004764613.1	495319	.	T	C	1911.19	PASS	AC=3;AF=0.75;AN=4;BaseQRankSum=0.081;ClippingRankSum=0.00;DP=74;ExcessHet=3.0103;FS=0.000;MLEAC=3;MLEAF=0.750;MQ=60.00;MQRankSum=0.00;QD=25.83;ReadPosRankSum=-1.021e+00;SOR=0.582	GT:AD:DP:GQ:PGT:PID:PL	1/1:0,39:39:99:1|1:495319_T_C:1666,129,0	0/1:26,9:35:99:0|1:495319_T_C:275,0,953
NW_004764613.1	495329	.	C	G	1799.19	PASS	AC=3;AF=0.75;AN=4;BaseQRankSum=0.991;ClippingRankSum=0.00;DP=69;ExcessHet=3.0103;FS=0.000;MLEAC=3;MLEAF=0.750;MQ=60.00;MQRankSum=0.00;QD=26.08;ReadPosRankSum=-1.285e+00;SOR=0.593	GT:AD:DP:GQ:PGT:PID:PL	1/1:0,37:37:99:1|1:495319_T_C:1593,120,0	0/1:24,8:32:99:0|1:495319_T_C:236,0,930
NW_004764613.1	495671	.	T	A	23.19	PASS	AC=2;AF=0.5;AN=4;DP=12;ExcessHet=3.0103;FS=0.000;MLEAC=2;MLEAF=1.00;MQ=60.00;QD=11.60;SOR=2.303	GT:AD:DP:GQ:PL	1/1:0,2:2:6:49,6,0	0/0:.:10:1
NW_004764613.1	495740	.	C	G	64.17	PASS	AC=2;AF=0.5;AN=4;DP=12;ExcessHet=3.0103;FS=0.000;MLEAC=2;MLEAF=1.00;MQ=60.00;QD=32.08;SOR=2.303	GT:AD:DP:GQ:PGT:PID:PL	1/1:0,2:2:6:1|1:495740_C_G:90,6,0	0/0:.:10:1
NW_004764613.1	495746	.	T	A	64.17	PASS	AC=2;AF=0.5;AN=4;DP=12;ExcessHet=3.0103;FS=0.000;MLEAC=2;MLEAF=1.00;MQ=60.00;QD=32.08;SOR=2.303	GT:AD:DP:GQ:PGT:PID:PL	1/1:0,2:2:6:1|1:495740_C_G:90,6,0	0/0:.:10:1
NW_004764613.1	499569	.	A	G	22.20	PASS	AC=2;AF=0.5;AN=4;DP=12;ExcessHet=3.0103;FS=0.000;MLEAC=2;MLEAF=1.00;MQ=60.00;QD=11.10;SOR=2.303	GT:AD:DP:GQ:PL	1/1:0,2:2:6:48,6,0	0/0:.:10:1
NW_004764613.1	499957	.	C	T	21.20	PASS	AC=2;AF=0.5;AN=4;DP=12;ExcessHet=3.0103;FS=0.000;MLEAC=2;MLEAF=1.00;MQ=60.00;QD=10.60;SOR=2.303	GT:AD:DP:GQ:PL	1/1:0,2:2:6:47,6,0	0/0:.:10:1
NW_004764613.1	500067	.	C	G	92.33	PASS	AC=2;AF=0.5;AN=4;DP=15;ExcessHet=3.0103;FS=0.000;MLEAC=2;MLEAF=1.00;MQ=60.00;QD=18.47;SOR=3.611	GT:AD:DP:GQ:PL	1/1:0,5:5:15:119,15,0	0/0:.:10:1
NW_004764613.1	500071	.	GA	G	63.29	PASS	AC=2;AF=0.5;AN=4;DP=15;ExcessHet=3.0103;FS=0.000;MLEAC=2;MLEAF=1.00;MQ=60.00;QD=12.66;SOR=3.611	GT:AD:DP:GQ:PL	1/1:0,5:5:15:99,15,0	0/0:.:10:1
NW_004764613.1	505849	.	T	C	89.14	PASS	AC=2;AF=0.5;AN=4;DP=9;ExcessHet=0.7918;FS=0.000;MLEAC=2;MLEAF=0.500;MQ=60.00;QD=17.83;SOR=3.611	GT:AD:DP:GQ:PL	1/1:0,5:5:15:122,15,0	0/0:4,0:4:9:0,9,135
NW_004764613.1	505927	.	C	CA	298.77	PASS	AC=2;AF=0.5;AN=4;DP=33;ExcessHet=0.7918;FS=0.000;MLEAC=2;MLEAF=0.500;MQ=69.38;QD=21.34;SOR=5.421	GT:AD:DP:GQ:PL	1/1:0,14:14:42:341,42,0	0/0:19,0:19:9:0,9,357
NW_004764613.1	506128	.	C	T	306.19	PASS	AC=1;AF=0.25;AN=4;BaseQRankSum=4.06;ClippingRankSum=0.00;DP=56;ExcessHet=3.0103;FS=4.314;MLEAC=1;MLEAF=0.250;MQ=60.00;MQRankSum=0.00;QD=11.34;ReadPosRankSum=-2.841e+00;SOR=2.636	GT:AD:DP:GQ:PL	0/0:29,0:29:72:0,72,1080	0/1:10,17:27:99:336,0,156
NW_004764613.1	506268	.	T	C	813.19	PASS	AC=3;AF=0.75;AN=4;BaseQRankSum=-8.210e-01;ClippingRankSum=0.00;DP=29;ExcessHet=3.0103;FS=0.000;MLEAC=3;MLEAF=0.750;MQ=60.00;MQRankSum=0.00;QD=28.04;ReadPosRankSum=1.76;SOR=1.942	GT:AD:DP:GQ:PGT:PID:PL	1/1:0,15:15:45:1|1:506268_T_C:630,45,0	0/1:8,6:14:99:0|1:506268_T_C:213,0,300
NW_004764613.1	506278	.	G	T	807.19	PASS	AC=3;AF=0.75;AN=4;BaseQRankSum=-7.650e-01;ClippingRankSum=0.00;DP=31;ExcessHet=3.0103;FS=0.000;MLEAC=3;MLEAF=0.750;MQ=60.00;MQRankSum=0.00;QD=26.04;ReadPosRankSum=1.07;SOR=1.402	GT:AD:DP:GQ:PGT:PID:PL	1/1:0,14:14:45:1|1:506268_T_C:630,45,0	0/1:11,6:17:99:0|1:506268_T_C:207,0,346
NW_004764613.1	506512	.	A	T	92.19	PASS	AC=1;AF=0.25;AN=4;BaseQRankSum=0.431;ClippingRankSum=0.00;DP=21;ExcessHet=3.0103;FS=0.000;MLEAC=1;MLEAF=0.250;MQ=60.00;MQRankSum=0.00;QD=10.24;ReadPosRankSum=-7.320e-01;SOR=1.402	GT:AD:DP:GQ:PL	0/0:12,0:12:33:0,33,495	0/1:3,6:9:47:122,0,47
NW_004764613.1	506963	.	T	TAA	81.40	PASS	AC=2;AF=0.5;AN=4;DP=12;ExcessHet=0.7918;FS=0.000;MLEAC=2;MLEAF=0.500;MQ=70.00;QD=29.72;SOR=0.693	GT:AD:DP:GQ:PGT:PID:PL	1/1:0,2:2:12:1|1:506963_T_TAA:122,12,0	0/0:10,0:10:6:.:.:0,6,189
NW_004764613.1	506971	.	A	G	88.32	PASS	AC=2;AF=0.5;AN=4;DP=18;ExcessHet=0.7918;FS=0.000;MLEAC=2;MLEAF=0.500;MQ=65.19;QD=22.08;SOR=1.609	GT:AD:DP:GQ:PGT:PID:PL	1/1:0,4:4:12:1|1:506963_T_TAA:122,12,0	0/0:14,0:14:19:.:.:0,19,303
NW_004764613.1	507227	.	A	T	358.28	PASS	AC=1;AF=0.25;AN=4;BaseQRankSum=0.122;ClippingRankSum=0.00;DP=21;ExcessHet=3.0103;FS=0.000;MLEAC=1;MLEAF=0.250;MQ=62.13;MQRankSum=1.04;QD=23.89;ReadPosRankSum=-2.890e-01;SOR=2.448	GT:AD:DP:GQ:PGT:PID:PL	0/0:6,0:6:18:.:.:0,18,128	0/1:3,12:15:90:0|1:507227_A_T:388,0,90
NW_004764613.1	507248	.	G	A	313.86	PASS	AC=1;AF=0.25;AN=4;BaseQRankSum=-2.838e+00;ClippingRankSum=0.00;DP=18;ExcessHet=3.0103;FS=0.000;MLEAC=1;MLEAF=0.250;MQ=62.65;MQRankSum=0.875;QD=26.16;ReadPosRankSum=-7.030e-01;SOR=1.981	GT:AD:DP:GQ:PGT:PID:PL	0/0:6,0:6:9:.:.:0,9,135	0/1:3,9:12:96:0|1:507227_A_T:343,0,96
NW_004764613.1	508845	.	G	A	23.19	PASS	AC=2;AF=0.5;AN=4;DP=12;ExcessHet=3.0103;FS=0.000;MLEAC=2;MLEAF=1.00;MQ=60.00;QD=11.60;SOR=2.303	GT:AD:DP:GQ:PL	1/1:0,2:2:6:49,6,0	0/0:.:10:1
NW_004764613.1	512529	.	A	T	20	PASS	AC=2;AF=0.5;AN=4;DP=11;ExcessHet=3.0103;FS=0.000;MLEAC=2;MLEAF=1.00;MQ=42.43;QD=20.00;SOR=1.609	GT:AD:DP:GQ:PGT:PID:PL	0/0:.:10:1	1/1:0,1:1:3:1|1:512529_A_T:45,3,0
NW_004764613.1	512530	.	T	C	20	PASS	AC=2;AF=0.5;AN=4;DP=11;ExcessHet=3.0103;FS=0.000;MLEAC=2;MLEAF=1.00;MQ=42.43;QD=20.00;SOR=1.609	GT:AD:DP:GQ:PGT:PID:PL	0/0:.:10:1	1/1:0,1:1:3:1|1:512529_A_T:45,3,0
NW_004764613.1	512706	.	G	A	22.20	PASS	AC=2;AF=0.5;AN=4;DP=12;ExcessHet=3.0103;FS=0.000;MLEAC=2;MLEAF=1.00;MQ=60.00;QD=11.10;SOR=2.303	GT:AD:DP:GQ:PL	0/0:.:10:1	1/1:0,2:2:6:48,6,0
NW_004764613.1	513869	.	T	C	108.71	PASS	AC=2;AF=0.5;AN=4;DP=13;ExcessHet=3.0103;FS=0.000;MLEAC=2;MLEAF=1.00;MQ=60.00;QD=30.26;SOR=2.833	GT:AD:DP:GQ:PGT:PID:PL	0/0:.:10:1	1/1:0,3:3:9:1|1:513869_T_C:135,9,0
NW_004764613.1	513887	.	T	G	108.71	PASS	AC=2;AF=0.5;AN=4;DP=13;ExcessHet=3.0103;FS=0.000;MLEAC=2;MLEAF=1.00;MQ=51.96;QD=23.19;SOR=2.833	GT:AD:DP:GQ:PGT:PID:PL	0/0:.:10:1	1/1:0,3:3:9:1|1:513869_T_C:135,9,0
NW_004764613.1	514101	.	C	A	420.81	PASS	AC=2;AF=0.5;AN=4;BaseQRankSum=-3.621e+00;ClippingRankSum=0.00;DP=46;ExcessHet=0.7918;FS=0.000;MLEAC=2;MLEAF=0.500;MQ=90.99;MQRankSum=0.00;QD=21.04;ReadPosRankSum=0.211;SOR=0.693	GT:AD:DP:GQ:PL	1/1:0,20:20:60:454,60,0	0/0:23,3:26:9:0,9,469
NW_004764613.1	514193	.	C	G	655.19	PASS	AC=3;AF=0.75;AN=4;BaseQRankSum=-4.080e-01;ClippingRankSum=0.00;DP=53;ExcessHet=3.0103;FS=0.000;MLEAC=3;MLEAF=0.750;MQ=60.00;MQRankSum=0.00;QD=12.36;ReadPosRankSum=-4.120e-01;SOR=1.287	GT:AD:DP:GQ:PL	1/1:0,24:24:71:558,71,0	0/1:20,9:29:99:127,0,358
NW_004764613.1	514240	.	A	C	344.19	PASS	AC=1;AF=0.25;AN=4;BaseQRankSum=-4.580e-01;ClippingRankSum=0.00;DP=79;ExcessHet=3.0103;FS=0.000;MLEAC=1;MLEAF=0.250;MQ=60.00;MQRankSum=0.00;QD=7.65;ReadPosRankSum=-1.342e+00;SOR=0.651	GT:AD:DP:GQ:PL	0/0:34,0:34:99:0,100,799	0/1:23,22:45:99:374,0,417
NW_004764613.1	514429	.	T	C	595.19	PASS	AC=3;AF=0.75;AN=4;BaseQRankSum=-4.323e+00;ClippingRankSum=0.00;DP=51;ExcessHet=3.0103;FS=0.000;MLEAC=3;MLEAF=0.750;MQ=60.00;MQRankSum=0.00;QD=11.67;ReadPosRankSum=0.430;SOR=1.094	GT:AD:DP:GQ:PL	1/1:0,21:21:63:501,63,0	0/1:21,9:30:99:124,0,430
NW_004764613.1	515300	.	C	T	309.19	PASS	AC=1;AF=0.25;AN=4;BaseQRankSum=-1.669e+00;ClippingRankSum=0.00;DP=40;ExcessHet=3.0103;FS=0.000;MLEAC=1;MLEAF=0.250;MQ=60.00;MQRankSum=0.00;QD=14.72;ReadPosRankSum=0.234;SOR=1.358	GT:AD:DP:GQ:PL	0/0:19,0:19:54:0,54,810	0/1:4,17:21:38:339,0,38
NW_004764613.1	515474	.	C	T	872.19	PASS	AC=1;AF=0.25;AN=4;BaseQRankSum=4.13;ClippingRankSum=0.00;DP=67;ExcessHet=3.0103;FS=0.000;MLEAC=1;MLEAF=0.250;MQ=60.00;MQRankSum=0.00;QD=22.95;ReadPosRankSum=-1.202e+00;SOR=1.863	GT:AD:DP:GQ:PGT:PID:PL	0/0:29,0:29:72:.:.:0,72,1080	0/1:11,27:38:99:0|1:515474_C_T:902,0,311
NW_004764613.1	515555	.	C	G	124.26	PASS	AC=1;AF=0.25;AN=4;BaseQRankSum=2.88;ClippingRankSum=0.00;DP=26;ExcessHet=3.0103;FS=4.771;MLEAC=1;MLEAF=0.250;MQ=60.00;MQRankSum=0.00;QD=10.36;ReadPosRankSum=-3.350e-01;SOR=3.056	GT:AD:DP:GQ:PL	0/0:14,0:14:21:0,21,315	0/1:4,8:12:17:154,0,17
NW_004764613.1	515700	.	AACG	A	561.15	PASS	AC=3;AF=0.75;AN=4;BaseQRankSum=0.246;ClippingRankSum=0.00;DP=40;ExcessHet=3.0103;FS=0.000;MLEAC=3;MLEAF=0.750;MQ=60.25;MQRankSum=0.00;QD=14.03;ReadPosRankSum=0.137;SOR=0.380	GT:AD:DP:GQ:PL	1/1:0,12:12:36:504,36,0	0/1:24,4:28:96:96,0,996
NW_004764613.1	515945	.	T	C	32.41	PASS	AC=1;AF=0.25;AN=4;BaseQRankSum=-7.280e-01;ClippingRankSum=0.00;DP=19;ExcessHet=3.0103;FS=0.000;MLEAC=1;MLEAF=0.250;MQ=60.00;MQRankSum=0.00;QD=3.24;ReadPosRankSum=1.22;SOR=0.105	GT:AD:DP:GQ:PGT:PID:PL	0/1:8,2:10:60:0|1:515945_T_C:60,0,278	0/0:9,0:9:3:.:.:0,3,173
NW_004764613.1	515949	.	T	A	36.87	PASS	AC=1;AF=0.25;AN=4;BaseQRankSum=-1.981e+00;ClippingRankSum=0.00;DP=14;ExcessHet=3.0103;FS=0.000;MLEAC=2;MLEAF=0.500;MQ=60.00;MQRankSum=0.00;QD=5.27;ReadPosRankSum=1.47;SOR=0.223	GT:AD:DP:GQ:PGT:PID:PL	0/1:5,2:7:63:0|1:515945_T_C:63,0,253	0/0:7,0:7:0:.:.:0,0,126
NW_004764613.1	516377	.	C	T	430.56	PASS	AC=2;AF=0.5;AN=4;BaseQRankSum=3.33;ClippingRankSum=0.00;DP=21;ExcessHet=0.7918;FS=13.010;MLEAC=3;MLEAF=0.750;MQ=60.00;MQRankSum=0.00;QD=21.53;ReadPosRankSum=0.986;SOR=5.992	GT:AD:DP:GQ:PL	0/0:1,0:1:3:0,3,18	1/1:1,19:20:50:461,50,0
NW_004764613.1	523723	.	T	A	64.17	PASS	AC=2;AF=0.5;AN=4;DP=12;ExcessHet=3.0103;FS=0.000;MLEAC=2;MLEAF=1.00;MQ=60.00;QD=32.08;SOR=2.303	GT:AD:DP:GQ:PGT:PID:PL	1/1:0,2:2:6:1|1:523723_T_A:90,6,0	0/0:.:10:1
NW_004764613.1	523731	.	G	A	64.17	PASS	AC=2;AF=0.5;AN=4;DP=12;ExcessHet=3.0103;FS=0.000;MLEAC=2;MLEAF=1.00;MQ=60.00;QD=32.08;SOR=2.303	GT:AD:DP:GQ:PGT:PID:PL	1/1:0,2:2:6:1|1:523723_T_A:90,6,0	0/0:.:10:1
NW_004764613.1	523966	.	T	C	598.20	PASS	AC=2;AF=0.5;AN=4;DP=29;ExcessHet=3.0103;FS=0.000;MLEAC=2;MLEAF=1.00;MQ=60.00;QD=31.48;SOR=5.994	GT:AD:DP:GQ:PGT:PID:PL	0/0:.:10:1	1/1:0,19:19:57:1|1:523966_T_C:625,57,0
NW_004764613.1	523972	.	C	T	598.20	PASS	AC=2;AF=0.5;AN=4;DP=29;ExcessHet=3.0103;FS=0.000;MLEAC=2;MLEAF=1.00;MQ=60.00;QD=31.48;SOR=5.994	GT:AD:DP:GQ:PGT:PID:PL	0/0:.:10:1	1/1:0,19:19:57:1|1:523966_T_C:625,57,0
NW_004764614.1	8092	.	A	AC	31.13	PASS	AC=2;AF=0.5;AN=4;DP=12;ExcessHet=3.0103;FS=0.000;MLEAC=2;MLEAF=1.00;MQ=65.19;QD=15.57;SOR=2.303	GT:AD:DP:GQ:PGT:PID:PL	1/1:0,2:2:6:1|1:8092_A_AC:66,6,0	0/0:.:10:1
NW_004764614.1	8097	.	G	A	40.17	PASS	AC=2;AF=0.5;AN=4;DP=11;ExcessHet=3.0103;FS=0.000;MLEAC=2;MLEAF=1.00;MQ=42.43;QD=31.22;SOR=1.609	GT:AD:DP:GQ:PGT:PID:PL	1/1:0,1:1:6:1|1:8092_A_AC:66,6,0	0/0:.:10:1
NW_004764614.1	28896	.	G	A	233.23	PASS	AC=2;AF=0.5;AN=4;DP=17;ExcessHet=3.0103;FS=0.000;MLEAC=2;MLEAF=1.00;MQ=50.20;QD=33.32;SOR=4.174	GT:AD:DP:GQ:PGT:PID:PL	1/1:0,7:7:21:1|1:28896_G_A:260,21,0	0/0:.:10:1
NW_004764614.1	28908	.	A	C	187.33	PASS	AC=2;AF=0.5;AN=4;DP=15;ExcessHet=3.0103;FS=0.000;MLEAC=2;MLEAF=1.00;MQ=50.71;QD=32.49;SOR=3.611	GT:AD:DP:GQ:PGT:PID:PL	1/1:0,5:5:15:1|1:28896_G_A:214,15,0	0/0:.:10:1
NW_004764614.1	29442	.	A	AT	48.13	PASS	AC=2;AF=0.5;AN=4;DP=12;ExcessHet=3.0103;FS=0.000;MLEAC=2;MLEAF=1.00;MQ=70.00;QD=24.07;SOR=2.303	GT:AD:DP:GQ:PGT:PID:PL	1/1:0,2:2:6:1|1:29442_A_AT:83,6,0	0/0:.:10:1
NW_004764614.1	29447	.	A	T	57.17	PASS	AC=2;AF=0.5;AN=4;DP=12;ExcessHet=3.0103;FS=0.000;MLEAC=2;MLEAF=1.00;MQ=57.15;QD=28.58;SOR=2.303	GT:AD:DP:GQ:PGT:PID:PL	1/1:0,2:2:6:1|1:29442_A_AT:83,6,0	0/0:.:10:1
NW_004764614.1	29692	.	T	G	21.20	PASS	AC=2;AF=0.5;AN=4;DP=12;ExcessHet=3.0103;FS=0.000;MLEAC=2;MLEAF=1.00;MQ=48.99;QD=10.60;SOR=2.303	GT:AD:DP:GQ:PL	1/1:0,2:2:6:47,6,0	0/0:.:10:1
NW_004764614.1	29828	.	A	G	21.20	PASS	AC=2;AF=0.5;AN=4;DP=12;ExcessHet=3.0103;FS=0.000;MLEAC=2;MLEAF=1.00;MQ=60.00;QD=10.60;SOR=0.693	GT:AD:DP:GQ:PL	1/1:0,2:2:6:47,6,0	0/0:.:10:1
NW_004764614.1	29851	.	C	T	20.21	PASS	AC=2;AF=0.5;AN=4;DP=12;ExcessHet=3.0103;FS=0.000;MLEAC=2;MLEAF=1.00;MQ=60.00;QD=10.11;SOR=0.693	GT:AD:DP:GQ:PL	1/1:0,2:2:6:46,6,0	0/0:.:10:1
NW_004764614.1	31188	.	G	C	108.71	PASS	AC=2;AF=0.5;AN=4;DP=13;ExcessHet=3.0103;FS=0.000;MLEAC=2;MLEAF=1.00;MQ=60.00;QD=27.14;SOR=1.179	GT:AD:DP:GQ:PGT:PID:PL	1/1:0,3:3:9:1|1:31188_G_C:135,9,0	0/0:.:10:1
NW_004764614.1	31192	.	G	T	108.71	PASS	AC=2;AF=0.5;AN=4;DP=13;ExcessHet=3.0103;FS=0.000;MLEAC=2;MLEAF=1.00;MQ=60.00;QD=35.11;SOR=1.179	GT:AD:DP:GQ:PGT:PID:PL	1/1:0,3:3:9:1|1:31188_G_C:135,9,0	0/0:.:10:1
NW_004764614.1	31479	.	G	A	43.17	PASS	AC=2;AF=0.5;AN=4;DP=11;ExcessHet=3.0103;FS=0.000;MLEAC=2;MLEAF=1.00;MQ=60.00;QD=32.30;SOR=1.609	GT:AD:DP:GQ:PGT:PID:PL	1/1:0,1:1:6:1|1:31479_G_A:69,6,0	0/0:.:10:1
NW_004764614.1	31489	.	G	A	43.17	PASS	AC=2;AF=0.5;AN=4;DP=12;ExcessHet=3.0103;FS=0.000;MLEAC=2;MLEAF=1.00;MQ=60.00;QD=21.59;SOR=2.303	GT:AD:DP:GQ:PGT:PID:PL	1/1:0,2:2:6:1|1:31479_G_A:69,6,0	0/0:.:10:1
NW_004764614.1	32917	.	A	C	20	PASS	AC=2;AF=0.5;AN=4;DP=11;ExcessHet=3.0103;FS=0.000;MLEAC=2;MLEAF=1.00;MQ=60.00;QD=20.00;SOR=1.609	GT:AD:DP:GQ:PGT:PID:PL	1/1:0,1:1:3:1|1:32917_A_C:45,3,0	0/0:.:10:1
NW_004764614.1	32918	.	C	A	20	PASS	AC=2;AF=0.5;AN=4;DP=11;ExcessHet=3.0103;FS=0.000;MLEAC=2;MLEAF=1.00;MQ=60.00;QD=20.00;SOR=1.609	GT:AD:DP:GQ:PGT:PID:PL	1/1:0,1:1:3:1|1:32917_A_C:45,3,0	0/0:.:10:1
NW_004764614.1	33012	.	T	TTA	47.13	PASS	AC=2;AF=0.5;AN=4;DP=12;ExcessHet=3.0103;FS=0.000;MLEAC=2;MLEAF=1.00;MQ=70.00;QD=23.57;SOR=2.303	GT:AD:DP:GQ:PL	1/1:0,2:2:6:82,6,0	0/0:.:10:1
NW_004764614.1	38849	.	A	G	77.23	PASS	AC=1;AF=0.25;AN=4;BaseQRankSum=-4.028e+00;ClippingRankSum=0.00;DP=28;ExcessHet=3.0103;FS=0.000;MLEAC=1;MLEAF=0.250;MQ=60.00;MQRankSum=0.00;QD=3.86;ReadPosRankSum=-1.056e+00;SOR=0.976	GT:AD:DP:GQ:PGT:PID:PL	0/0:8,0:8:21:.:.:0,21,315	0/1:15,5:20:99:0|1:38849_A_G:107,0,550
NW_004764614.1	38859	.	G	A	81.71	PASS	AC=1;AF=0.25;AN=4;BaseQRankSum=1.74;ClippingRankSum=0.00;DP=27;ExcessHet=3.0103;FS=0.000;MLEAC=1;MLEAF=0.250;MQ=60.00;MQRankSum=0.00;QD=4.30;ReadPosRankSum=-2.758e+00;SOR=1.071	GT:AD:DP:GQ:PGT:PID:PL	0/0:8,0:8:5:.:.:0,5,133	0/1:14,5:19:99:0|1:38849_A_G:110,0,508
NW_004764614.1	39050	.	A	C	241.86	PASS	AC=1;AF=0.25;AN=4;BaseQRankSum=-3.190e-01;ClippingRankSum=0.00;DP=15;ExcessHet=3.0103;FS=0.000;MLEAC=1;MLEAF=0.250;MQ=60.00;MQRankSum=0.00;QD=20.16;ReadPosRankSum=1.80;SOR=1.981	GT:AD:DP:GQ:PGT:PID:PL	0/0:3,0:3:9:.:.:0,9,67	0/1:3,9:12:51:0|1:39050_A_C:271,0,51
NW_004764614.1	39059	.	G	A	247.20	PASS	AC=1;AF=0.25;AN=4;BaseQRankSum=0.230;ClippingRankSum=0.00;DP=21;ExcessHet=3.0103;FS=0.000;MLEAC=1;MLEAF=0.500;MQ=60.00;MQRankSum=0.00;QD=22.47;ReadPosRankSum=0.00;SOR=2.494	GT:AD:DP:GQ:PGT:PID:PL	0/0:.:10:1	0/1:2,9:11:31:0|1:39050_A_C:274,0,31
NW_004764614.1	45426	.	T	C	45.44	PASS	AC=1;AF=0.25;AN=4;BaseQRankSum=2.19;ClippingRankSum=0.00;DP=9;ExcessHet=3.0103;FS=0.000;MLEAC=1;MLEAF=0.250;MQ=60.00;MQRankSum=0.00;QD=6.49;ReadPosRankSum=0.792;SOR=0.941	GT:AD:DP:GQ:PL	0/0:2,0:2:6:0,6,45	0/1:3,4:7:34:74,0,34
NW_004764614.1	45456	.	T	C	126.20	PASS	AC=1;AF=0.25;AN=4;BaseQRankSum=1.38;ClippingRankSum=0.00;DP=19;ExcessHet=3.0103;FS=0.000;MLEAC=1;MLEAF=0.500;MQ=60.00;MQRankSum=0.00;QD=14.02;ReadPosRankSum=0.231;SOR=0.527	GT:AD:DP:GQ:PGT:PID:PL	0/0:.:10:1	0/1:5,4:9:99:0|1:45456_T_C:153,0,176
NW_004764614.1	45462	.	G	T	129.20	PASS	AC=1;AF=0.25;AN=4;BaseQRankSum=-5.660e-01;ClippingRankSum=0.00;DP=18;ExcessHet=3.0103;FS=0.000;MLEAC=1;MLEAF=0.500;MQ=60.00;MQRankSum=0.00;QD=16.15;ReadPosRankSum=0.00;SOR=0.693	GT:AD:DP:GQ:PGT:PID:PL	0/0:.:10:1	0/1:4,4:8:99:0|1:45456_T_C:156,0,156
NW_004764614.1	45492	.	A	T	81.33	PASS	AC=2;AF=0.5;AN=4;DP=15;ExcessHet=3.0103;FS=0.000;MLEAC=2;MLEAF=1.00;MQ=54.77;QD=16.27;SOR=3.611	GT:AD:DP:GQ:PL	0/0:.:10:1	1/1:0,5:5:15:108,15,0
NW_004764614.1	45649	.	C	A	33.95	PASS	AC=2;AF=0.5;AN=4;BaseQRankSum=1.15;ClippingRankSum=0.00;DP=6;ExcessHet=0.7918;FS=0.000;MLEAC=2;MLEAF=0.500;MQ=60.00;MQRankSum=0.00;QD=8.49;ReadPosRankSum=0.319;SOR=1.609	GT:AD:DP:GQ:PL	0/0:2,0:2:3:0,3,45	1/1:1,3:4:2:61,2,0
NW_004764614.1	49543	.	T	C	37.54	PASS	AC=1;AF=0.25;AN=4;BaseQRankSum=-4.310e-01;ClippingRankSum=0.00;DP=8;ExcessHet=3.0103;FS=0.000;MLEAC=1;MLEAF=0.250;MQ=60.00;MQRankSum=0.00;QD=12.51;ReadPosRankSum=-9.670e-01;SOR=1.179	GT:AD:DP:GQ:PGT:PID:PL	0/0:5,0:5:12:.:.:0,12,180	0/1:1,2:3:62:0|1:49543_T_C:67,0,62
NW_004764614.1	49546	.	T	A	37.54	PASS	AC=1;AF=0.25;AN=4;BaseQRankSum=-6.740e-01;ClippingRankSum=0.00;DP=9;ExcessHet=3.0103;FS=0.000;MLEAC=1;MLEAF=0.250;MQ=60.00;MQRankSum=0.00;QD=9.38;ReadPosRankSum=0.00;SOR=0.693	GT:AD:DP:GQ:PGT:PID:PL	0/0:5,0:5:12:.:.:0,12,180	0/1:2,2:4:62:0|1:49543_T_C:67,0,62
NW_004764614.1	49705	.	C	T	43.54	PASS	AC=1;AF=0.25;AN=4;BaseQRankSum=-1.834e+00;ClippingRankSum=0.00;DP=10;ExcessHet=3.0103;FS=0.000;MLEAC=1;MLEAF=0.250;MQ=60.00;MQRankSum=0.00;QD=7.26;ReadPosRankSum=1.28;SOR=1.329	GT:AD:DP:GQ:PL	0/0:4,0:4:12:0,12,94	0/1:2,4:6:30:73,0,30
NW_004764614.1	49729	.	C	A	23.88	PASS	AC=1;AF=0.25;AN=4;BaseQRankSum=0.00;ClippingRankSum=0.00;DP=9;ExcessHet=3.0103;FS=0.000;MLEAC=1;MLEAF=0.250;MQ=60.00;MQRankSum=0.00;QD=3.98;ReadPosRankSum=-1.036e+00;SOR=0.693	GT:AD:DP:GQ:PL	0/0:3,0:3:9:0,9,62	0/1:3,3:6:53:53,0,53
NW_004764614.1	49777	.	C	T	118.33	PASS	AC=2;AF=0.5;AN=4;DP=7;ExcessHet=3.0103;FS=0.000;MLEAC=2;MLEAF=0.500;MQ=60.00;QD=23.67;SOR=3.611	GT:AD:DP:GQ:PL	0/0:2,0:2:0:0,0,1	1/1:0,5:5:15:145,15,0
NW_004764614.1	49897	.	A	T	117.03	PASS	AC=3;AF=0.75;AN=4;BaseQRankSum=1.15;ClippingRankSum=0.00;DP=8;ExcessHet=3.0103;FS=0.000;MLEAC=3;MLEAF=0.750;MQ=60.00;MQRankSum=0.00;QD=14.63;ReadPosRankSum=0.00;SOR=2.833	GT:AD:DP:GQ:PL	0/1:1,3:4:12:62,0,12	1/1:0,4:4:12:84,12,0
NW_004764614.1	50368	.	A	T	26.38	PASS	AC=1;AF=0.25;AN=4;BaseQRankSum=0.876;ClippingRankSum=0.00;DP=14;ExcessHet=3.0103;FS=0.000;MLEAC=1;MLEAF=0.250;MQ=60.00;MQRankSum=0.00;QD=2.93;ReadPosRankSum=0.262;SOR=0.527	GT:AD:DP:GQ:PL	0/0:5,0:5:15:0,15,105	0/1:5,4:9:56:56,0,90
NW_004764614.1	50844	.	A	T	185.21	PASS	AC=2;AF=0.5;AN=4;DP=18;ExcessHet=3.0103;FS=0.000;MLEAC=2;MLEAF=1.00;MQ=56.57;QD=23.15;SOR=4.407	GT:AD:DP:GQ:PL	0/0:.:10:1	1/1:0,8:8:24:212,24,0
NW_004764614.1	50868	.	A	G	108.38	PASS	AC=1;AF=0.25;AN=4;BaseQRankSum=-2.820e-01;ClippingRankSum=0.00;DP=14;ExcessHet=3.0103;FS=0.000;MLEAC=1;MLEAF=0.250;MQ=60.00;MQRankSum=0.00;QD=12.04;ReadPosRankSum=0.431;SOR=2.093	GT:AD:DP:GQ:PL	0/0:5,0:5:15:0,15,104	0/1:2,7:9:21:138,0,21
NW_004764614.1	50901	.	A	T	31.21	PASS	AC=1;AF=0.25;AN=4;BaseQRankSum=-2.823e+00;ClippingRankSum=0.00;DP=18;ExcessHet=3.0103;FS=0.000;MLEAC=1;MLEAF=0.250;MQ=60.00;MQRankSum=0.00;QD=3.12;ReadPosRankSum=-9.300e-01;SOR=0.412	GT:AD:DP:GQ:PL	0/0:8,0:8:24:0,24,163	0/1:6,4:10:61:61,0,117
NW_004764614.1	51246	.	T	C	43.54	PASS	AC=1;AF=0.25;AN=4;BaseQRankSum=1.72;ClippingRankSum=0.00;DP=11;ExcessHet=3.0103;FS=0.000;MLEAC=1;MLEAF=0.250;MQ=60.00;MQRankSum=0.00;QD=6.22;ReadPosRankSum=0.842;SOR=0.941	GT:AD:DP:GQ:PL	0/0:4,0:4:12:0,12,82	0/1:3,4:7:34:73,0,34
NW_004764614.1	51852	.	T	C	197.20	PASS	AC=1;AF=0.25;AN=4;BaseQRankSum=-2.100e+00;ClippingRankSum=0.00;DP=18;ExcessHet=3.0103;FS=0.000;MLEAC=1;MLEAF=0.500;MQ=56.57;MQRankSum=0.00;QD=24.65;ReadPosRankSum=-9.210e-01;SOR=1.863	GT:AD:DP:GQ:PGT:PID:PL	0/1:2,6:8:58:0|1:51852_T_C:224,0,58	0/0:.:10:1
NW_004764614.1	51855	.	T	A	196.41	PASS	AC=1;AF=0.25;AN=4;BaseQRankSum=2.10;ClippingRankSum=0.00;DP=10;ExcessHet=3.0103;FS=0.000;MLEAC=1;MLEAF=0.250;MQ=60.00;MQRankSum=0.00;QD=24.55;ReadPosRankSum=-5.660e-01;SOR=1.863	GT:AD:DP:GQ:PGT:PID:PL	0/1:2,6:8:58:0|1:51852_T_C:224,0,58	0/0:2,0:2:3:.:.:0,3,45
NW_004764614.1	52577	.	A	G	71.20	PASS	AC=1;AF=0.25;AN=4;BaseQRankSum=-9.210e-01;ClippingRankSum=0.00;DP=18;ExcessHet=3.0103;FS=0.000;MLEAC=1;MLEAF=0.250;MQ=60.00;MQRankSum=0.00;QD=7.91;ReadPosRankSum=-1.180e+00;SOR=1.402	GT:AD:DP:GQ:PL	0/0:9,0:9:27:0,27,202	0/1:3,6:9:45:101,0,45
NW_004764614.1	52734	.	G	T	41.21	PASS	AC=1;AF=0.25;AN=4;BaseQRankSum=0.00;ClippingRankSum=0.00;DP=19;ExcessHet=3.0103;FS=0.000;MLEAC=1;MLEAF=0.250;MQ=60.00;MQRankSum=0.00;QD=5.15;ReadPosRankSum=-1.133e+00;SOR=0.693	GT:AD:DP:GQ:PL	0/0:11,0:11:24:0,24,360	0/1:4,4:8:71:71,0,156
NW_004764614.1	52738	.	G	A	44.87	PASS	AC=1;AF=0.25;AN=4;BaseQRankSum=0.00;ClippingRankSum=0.00;DP=19;ExcessHet=3.9794;FS=0.000;MLEAC=2;MLEAF=0.500;MQ=60.00;MQRankSum=0.00;QD=5.61;ReadPosRankSum=1.13;SOR=0.693	GT:AD:DP:GQ:PL	0/0:11,0:11:0:0,0,166	0/1:4,4:8:71:71,0,156
NW_004764614.1	52942	.	A	G	21.40	PASS	AC=1;AF=0.25;AN=4;BaseQRankSum=0.674;ClippingRankSum=0.00;DP=11;ExcessHet=3.0103;FS=0.000;MLEAC=1;MLEAF=0.250;MQ=60.00;MQRankSum=0.00;QD=3.57;ReadPosRankSum=0.00;SOR=0.693	GT:AD:DP:GQ:PL	0/0:5,0:5:15:0,15,119	0/1:3,3:6:51:51,0,80
NW_004764614.1	53458	.	C	A	64.17	PASS	AC=2;AF=0.5;AN=4;DP=12;ExcessHet=3.0103;FS=0.000;MLEAC=2;MLEAF=1.00;MQ=42.43;QD=32.08;SOR=2.303	GT:AD:DP:GQ:PGT:PID:PL	1/1:0,2:2:6:1|1:53458_C_A:90,6,0	0/0:.:10:1
NW_004764614.1	53786	.	G	A	23.19	PASS	AC=2;AF=0.5;AN=4;DP=12;ExcessHet=3.0103;FS=0.000;MLEAC=2;MLEAF=1.00;MQ=60.00;QD=11.60;SOR=2.303	GT:AD:DP:GQ:PL	1/1:0,2:2:6:49,6,0	0/0:.:10:1
NW_004764614.1	54207	.	C	T	88.71	PASS	AC=2;AF=0.5;AN=4;DP=13;ExcessHet=3.0103;FS=0.000;MLEAC=2;MLEAF=1.00;MQ=60.00;QD=29.57;SOR=2.833	GT:AD:DP:GQ:PGT:PID:PL	1/1:0,3:3:9:1|1:54207_C_T:115,9,0	0/0:.:10:1
NW_004764614.1	54214	.	T	C	88.71	PASS	AC=2;AF=0.5;AN=4;DP=12;ExcessHet=3.0103;FS=0.000;MLEAC=2;MLEAF=1.00;MQ=60.00;QD=26.03;SOR=2.303	GT:AD:DP:GQ:PGT:PID:PL	1/1:0,2:2:9:1|1:54207_C_T:115,9,0	0/0:.:10:1
NW_004764614.1	54453	.	C	T	69.92	PASS	AC=1;AF=0.25;AN=4;BaseQRankSum=-9.670e-01;ClippingRankSum=0.00;DP=15;ExcessHet=3.0103;FS=0.000;MLEAC=1;MLEAF=0.250;MQ=60.00;MQRankSum=0.00;QD=11.65;ReadPosRankSum=0.210;SOR=2.303	GT:AD:DP:GQ:PL	0/1:1,5:6:6:97,0,6	0/0:9,0:9:3:0,3,167
NW_004764614.1	54462	.	T	C	31.24	PASS	AC=1;AF=0.25;AN=4;BaseQRankSum=-2.823e+00;ClippingRankSum=0.00;DP=17;ExcessHet=3.0103;FS=0.000;MLEAC=1;MLEAF=0.250;MQ=60.00;MQRankSum=0.00;QD=3.12;ReadPosRankSum=0.297;SOR=0.412	GT:AD:DP:GQ:PL	0/0:7,0:7:21:0,21,159	0/1:6,4:10:61:61,0,116
NW_004764614.1	54498	.	A	C	74.19	PASS	AC=1;AF=0.25;AN=4;BaseQRankSum=-3.145e+00;ClippingRankSum=0.00;DP=30;ExcessHet=3.0103;FS=0.000;MLEAC=1;MLEAF=0.250;MQ=60.00;MQRankSum=0.00;QD=4.12;ReadPosRankSum=-7.570e-01;SOR=0.512	GT:AD:DP:GQ:PL	0/0:12,0:12:36:0,36,276	0/1:10,8:18:99:104,0,184
NW_004764614.1	54513	.	T	A	98.21	PASS	AC=1;AF=0.25;AN=4;BaseQRankSum=0.181;ClippingRankSum=0.00;DP=25;ExcessHet=3.0103;FS=0.000;MLEAC=1;MLEAF=0.250;MQ=60.00;MQRankSum=0.00;QD=6.14;ReadPosRankSum=1.09;SOR=0.693	GT:AD:DP:GQ:PL	0/0:9,0:9:24:0,24,360	0/1:8,8:16:99:128,0,128
NW_004764614.1	54692	.	T	C	65.44	PASS	AC=1;AF=0.25;AN=4;BaseQRankSum=1.80;ClippingRankSum=0.00;DP=18;ExcessHet=3.0103;FS=0.000;MLEAC=1;MLEAF=0.250;MQ=60.00;MQRankSum=0.00;QD=8.18;ReadPosRankSum=0.00;SOR=1.179	GT:AD:DP:GQ:PL	0/1:3,5:8:44:94,0,44	0/0:10,0:10:6:0,6,167
NW_004764614.1	54797	.	G	A	33.21	PASS	AC=1;AF=0.25;AN=4;BaseQRankSum=0.210;ClippingRankSum=0.00;DP=18;ExcessHet=3.0103;FS=0.000;MLEAC=1;MLEAF=0.250;MQ=60.00;MQRankSum=0.00;QD=3.32;ReadPosRankSum=-4.310e-01;SOR=0.223	GT:AD:DP:GQ:PL	0/0:8,0:8:24:0,24,172	0/1:7,3:10:63:63,0,142
NW_004764614.1	54851	.	G	A	29.86	PASS	AC=1;AF=0.25;AN=4;BaseQRankSum=0.431;ClippingRankSum=0.00;DP=15;ExcessHet=3.0103;FS=0.000;MLEAC=1;MLEAF=0.250;MQ=60.00;MQRankSum=0.00;QD=2.49;ReadPosRankSum=1.24;SOR=0.269	GT:AD:DP:GQ:PL	0/0:3,0:3:9:0,9,65	0/1:8,4:12:59:59,0,153
NW_004764614.1	54863	.	A	T	143.86	PASS	AC=3;AF=0.75;AN=4;BaseQRankSum=-2.429e+00;ClippingRankSum=0.00;DP=14;ExcessHet=3.0103;FS=0.000;MLEAC=3;MLEAF=0.750;MQ=60.00;MQRankSum=0.00;QD=10.28;ReadPosRankSum=1.63;SOR=1.329	GT:AD:DP:GQ:PL	1/1:0,3:3:9:70,9,0	0/1:5,6:11:99:103,0,136
NW_004764614.1	55200	.	A	G	36.21	PASS	AC=1;AF=0.25;AN=4;BaseQRankSum=-1.150e+00;ClippingRankSum=0.00;DP=16;ExcessHet=3.0103;FS=0.000;MLEAC=1;MLEAF=0.250;MQ=60.00;MQRankSum=0.00;QD=4.53;ReadPosRankSum=-3.190e-01;SOR=0.169	GT:AD:DP:GQ:PGT:PID:PL	0/0:8,0:8:24:.:.:0,24,172	0/1:6,2:8:66:0|1:55200_A_G:66,0,234
NW_004764614.1	55201	.	C	T	36.21	PASS	AC=1;AF=0.25;AN=4;BaseQRankSum=2.10;ClippingRankSum=0.00;DP=16;ExcessHet=3.0103;FS=0.000;MLEAC=1;MLEAF=0.250;MQ=60.00;MQRankSum=0.00;QD=4.53;ReadPosRankSum=-3.190e-01;SOR=0.169	GT:AD:DP:GQ:PGT:PID:PL	0/0:8,0:8:24:.:.:0,24,172	0/1:6,2:8:66:0|1:55200_A_G:66,0,234
NW_004764614.1	55429	.	T	A	90.20	PASS	AC=1;AF=0.25;AN=4;BaseQRankSum=-3.660e-01;ClippingRankSum=0.00;DP=22;ExcessHet=3.0103;FS=0.000;MLEAC=1;MLEAF=0.250;MQ=60.00;MQRankSum=0.00;QD=6.94;ReadPosRankSum=1.21;SOR=0.223	GT:AD:DP:GQ:PGT:PID:PL	0/0:9,0:9:27:.:.:0,27,206	0/1:9,4:13:99:0|1:55429_T_A:120,0,303
NW_004764614.1	55444	.	T	C	82.19	PASS	AC=1;AF=0.25;AN=4;BaseQRankSum=0.074;ClippingRankSum=0.00;DP=26;ExcessHet=3.0103;FS=0.000;MLEAC=1;MLEAF=0.250;MQ=60.00;MQRankSum=0.00;QD=5.48;ReadPosRankSum=1.95;SOR=0.090	GT:AD:DP:GQ:PGT:PID:PL	0/0:11,0:11:30:.:.:0,30,450	0/1:12,3:15:99:0|1:55429_T_A:112,0,312
NW_004764614.1	55486	.	C	T	65.19	PASS	AC=1;AF=0.25;AN=4;BaseQRankSum=3.84;ClippingRankSum=0.00;DP=31;ExcessHet=3.0103;FS=0.000;MLEAC=1;MLEAF=0.250;MQ=60.00;MQRankSum=0.00;QD=3.62;ReadPosRankSum=-2.671e+00;SOR=0.255	GT:AD:DP:GQ:PL	0/0:13,0:13:36:0,36,540	0/1:12,6:18:95:95,0,193
NW_004764614.1	55528	.	G	A	584.19	PASS	AC=3;AF=0.75;AN=4;BaseQRankSum=-1.097e+00;ClippingRankSum=0.00;DP=26;ExcessHet=3.0103;FS=0.000;MLEAC=3;MLEAF=0.750;MQ=60.00;MQRankSum=0.00;QD=22.47;ReadPosRankSum=-5.440e-01;SOR=2.303	GT:AD:DP:GQ:PL	0/1:6,5:11:76:76,0,120	1/1:0,15:15:48:538,48,0
NW_004764614.1	55535	.	C	T	110.28	PASS	AC=1;AF=0.25;AN=4;BaseQRankSum=2.47;ClippingRankSum=0.00;DP=27;ExcessHet=3.0103;FS=0.000;MLEAC=1;MLEAF=0.250;MQ=60.00;MQRankSum=0.00;QD=5.80;ReadPosRankSum=1.32;SOR=0.446	GT:AD:DP:GQ:PL	0/0:8,0:8:18:0,18,270	0/1:11,8:19:99:140,0,204
NW_004764614.1	55579	.	G	C	49.23	PASS	AC=1;AF=0.25;AN=4;BaseQRankSum=-3.719e+00;ClippingRankSum=0.00;DP=23;ExcessHet=3.0103;FS=0.000;MLEAC=1;MLEAF=0.250;MQ=60.00;MQRankSum=0.00;QD=3.28;ReadPosRankSum=0.696;SOR=0.399	GT:AD:DP:GQ:PL	0/0:8,0:8:21:0,21,315	0/1:9,6:15:79:79,0,169
NW_004764614.1	56357	.	T	A	25.18	PASS	AC=2;AF=0.5;AN=4;DP=12;ExcessHet=3.0103;FS=0.000;MLEAC=2;MLEAF=1.00;MQ=60.00;QD=12.59;SOR=2.303	GT:AD:DP:GQ:PL	0/0:.:10:1	1/1:0,2:2:6:51,6,0
NW_004764614.1	57853	.	A	C	29.19	PASS	AC=1;AF=0.25;AN=4;BaseQRankSum=-2.572e+00;ClippingRankSum=0.00;DP=26;ExcessHet=3.0103;FS=0.000;MLEAC=1;MLEAF=0.250;MQ=60.00;MQRankSum=0.00;QD=2.43;ReadPosRankSum=1.22;SOR=0.269	GT:AD:DP:GQ:PL	0/0:14,0:14:39:0,39,585	0/1:8,4:12:59:59,0,161
NW_004764614.1	58010	.	A	G	79.19	PASS	AC=1;AF=0.25;AN=4;BaseQRankSum=-1.489e+00;ClippingRankSum=0.00;DP=36;ExcessHet=3.0103;FS=0.000;MLEAC=1;MLEAF=0.250;MQ=60.00;MQRankSum=0.00;QD=3.60;ReadPosRankSum=0.690;SOR=0.307	GT:AD:DP:GQ:PL	0/0:14,0:14:36:0,36,540	0/1:14,8:22:99:109,0,278
NW_004764614.1	58055	.	G	A	227.19	PASS	AC=1;AF=0.25;AN=4;BaseQRankSum=-1.664e+00;ClippingRankSum=0.00;DP=40;ExcessHet=3.0103;FS=0.000;MLEAC=1;MLEAF=0.250;MQ=60.00;MQRankSum=0.00;QD=13.36;ReadPosRankSum=-1.700e-01;SOR=0.990	GT:AD:DP:GQ:PL	0/1:4,13:17:46:257,0,46	0/0:23,0:23:45:0,45,497
NW_004764614.1	58064	.	T	A	83.19	PASS	AC=1;AF=0.25;AN=4;BaseQRankSum=0.00;ClippingRankSum=0.00;DP=36;ExcessHet=3.0103;FS=0.000;MLEAC=1;MLEAF=0.250;MQ=60.00;MQRankSum=0.00;QD=4.16;ReadPosRankSum=-7.900e-02;SOR=0.283	GT:AD:DP:GQ:PL	0/0:16,0:16:39:0,39,585	0/1:13,7:20:99:113,0,262
NW_004764614.1	58109	.	T	TAACAAC	490.17	PASS	AC=3;AF=0.75;AN=4;BaseQRankSum=0.417;ClippingRankSum=0.00;DP=16;ExcessHet=3.0103;FS=0.000;MLEAC=3;MLEAF=0.750;MQ=63.02;MQRankSum=3.78;QD=32.68;ReadPosRankSum=-7.970e-01;SOR=0.693	GT:AD:DP:GQ:PL	1/1:0,1:1:24:213,24,0	0/1:8,7:15:99:316,0,300
NW_004764614.1	58151	.	C	A	78.19	PASS	AC=1;AF=0.25;AN=4;BaseQRankSum=3.47;ClippingRankSum=0.00;DP=38;ExcessHet=3.0103;FS=0.000;MLEAC=1;MLEAF=0.250;MQ=64.74;MQRankSum=-2.817e+00;QD=3.55;ReadPosRankSum=-7.410e-01;SOR=0.223	GT:AD:DP:GQ:PL	0/0:16,0:16:45:0,45,675	0/1:15,7:22:99:108,0,281
NW_004764614.1	58441	.	T	A	152.19	PASS	AC=1;AF=0.25;AN=4;BaseQRankSum=-2.380e-01;ClippingRankSum=0.00;DP=30;ExcessHet=3.0103;FS=0.000;MLEAC=1;MLEAF=0.250;MQ=60.00;MQRankSum=0.00;QD=8.01;ReadPosRankSum=0.00;SOR=0.321	GT:AD:DP:GQ:PGT:PID:PL	0/0:11,0:11:30:.:.:0,30,450	0/1:12,7:19:99:0|1:58441_T_A:182,0,376
NW_004764614.1	58461	.	T	A	114.21	PASS	AC=1;AF=0.25;AN=4;BaseQRankSum=3.09;ClippingRankSum=0.00;DP=20;ExcessHet=3.0103;FS=0.000;MLEAC=1;MLEAF=0.250;MQ=60.00;MQRankSum=0.00;QD=9.52;ReadPosRankSum=0.327;SOR=0.269	GT:AD:DP:GQ:PGT:PID:PL	0/0:8,0:8:24:.:.:0,24,172	0/1:8,4:12:99:0|1:58441_T_A:144,0,298
NW_004764614.1	58487	.	TA	T	56.83	PASS	AC=1;AF=0.25;AN=4;BaseQRankSum=0.00;ClippingRankSum=0.00;DP=16;ExcessHet=3.0103;FS=0.000;MLEAC=2;MLEAF=0.500;MQ=64.48;MQRankSum=2.52;QD=6.31;ReadPosRankSum=0.751;SOR=1.402	GT:AD:DP:GQ:PL	0/0:7,0:7:0:0,0,66	0/1:3,6:9:78:92,0,78
NW_004764614.1	58855	.	G	A	30.72	PASS	AC=1;AF=0.25;AN=4;BaseQRankSum=1.65;ClippingRankSum=0.00;DP=15;ExcessHet=3.0103;FS=0.000;MLEAC=1;MLEAF=0.250;MQ=60.00;MQRankSum=0.00;QD=6.14;ReadPosRankSum=-1.645e+00;SOR=1.022	GT:AD:DP:GQ:PL	0/0:10,0:10:5:0,5,198	0/1:2,3:5:59:59,0,75
NW_004764614.1	59122	.	C	T	218.24	PASS	AC=1;AF=0.25;AN=4;BaseQRankSum=2.41;ClippingRankSum=0.00;DP=34;ExcessHet=3.0103;FS=0.000;MLEAC=1;MLEAF=0.250;MQ=87.46;MQRankSum=0.00;QD=13.64;ReadPosRankSum=0.423;SOR=0.412	GT:AD:DP:GQ:PL	0/1:4,12:16:99:248,0,132	0/0:16,2:18:20:0,20,668
NW_004764614.1	60799	.	TGAATAGC	T	312.16	PASS	AC=1;AF=0.25;AN=4;BaseQRankSum=-1.135e+00;ClippingRankSum=0.00;DP=30;ExcessHet=3.0103;FS=0.000;MLEAC=1;MLEAF=0.250;MQ=61.53;MQRankSum=0.502;QD=24.01;ReadPosRankSum=0.441;SOR=1.179	GT:AD:DP:GQ:PGT:PID:PL	0/0:17,0:17:26:.:.:0,26,369	0/1:5,8:13:99:0|1:60799_TGAATAGC_T:351,0,165
NW_004764614.1	60829	.	T	A	357.41	PASS	AC=1;AF=0.25;AN=4;BaseQRankSum=-3.200e+00;ClippingRankSum=0.00;DP=38;ExcessHet=3.0103;FS=0.000;MLEAC=1;MLEAF=0.250;MQ=60.00;MQRankSum=0.00;QD=17.02;ReadPosRankSum=-1.472e+00;SOR=2.200	GT:AD:DP:GQ:PGT:PID:PL	0/0:17,0:17:3:.:.:0,3,323	0/1:5,16:21:99:0|1:60799_TGAATAGC_T:385,0,142
NW_004764614.1	61375	.	T	C	38.19	PASS	AC=1;AF=0.25;AN=4;BaseQRankSum=1.80;ClippingRankSum=0.00;DP=21;ExcessHet=3.0103;FS=0.000;MLEAC=1;MLEAF=0.250;MQ=60.00;MQRankSum=0.00;QD=4.24;ReadPosRankSum=1.75;SOR=0.527	GT:AD:DP:GQ:PL	0/0:12,0:12:30:0,30,450	0/1:5,4:9:68:68,0,131
NW_004764614.1	61565	.	AT	A	87.16	PASS	AC=1;AF=0.25;AN=4;BaseQRankSum=0.00;ClippingRankSum=0.00;DP=17;ExcessHet=3.0103;FS=0.000;MLEAC=1;MLEAF=0.250;MQ=61.34;MQRankSum=0.674;QD=10.89;ReadPosRankSum=0.272;SOR=0.693	GT:AD:DP:GQ:PGT:PID:PL	0/0:9,0:9:27:.:.:0,27,200	0/1:4,4:8:99:0|1:61565_AT_A:126,0,199
NW_004764614.1	61578	.	T	C	98.04	PASS	AC=1;AF=0.25;AN=4;BaseQRankSum=-2.515e+00;ClippingRankSum=0.00;DP=18;ExcessHet=3.0103;FS=0.000;MLEAC=1;MLEAF=0.250;MQ=60.00;MQRankSum=0.00;QD=10.89;ReadPosRankSum=1.80;SOR=0.283	GT:AD:DP:GQ:PGT:PID:PL	0/0:9,0:9:4:.:.:0,4,174	0/1:6,3:9:99:0|1:61565_AT_A:126,0,199
NW_004764614.1	62075	.	TATAG	T	66.19	PASS	AC=1;AF=0.25;AN=4;BaseQRankSum=-3.850e-01;ClippingRankSum=0.00;DP=18;ExcessHet=3.0103;FS=0.000;MLEAC=1;MLEAF=0.250;MQ=61.07;MQRankSum=-3.850e-01;QD=6.62;ReadPosRankSum=0.751;SOR=0.223	GT:AD:DP:GQ:PL	0/0:8,0:8:21:0,21,315	0/1:7,3:10:99:105,0,225
NW_004764614.1	62125	.	A	C	73.37	PASS	AC=1;AF=0.25;AN=4;BaseQRankSum=-3.067e+00;ClippingRankSum=0.00;DP=20;ExcessHet=3.0103;FS=0.000;MLEAC=1;MLEAF=0.250;MQ=60.00;MQRankSum=0.00;QD=6.67;ReadPosRankSum=3.07;SOR=0.859	GT:AD:DP:GQ:PL	0/1:5,6:11:98:103,0,98	0/0:9,0:9:15:0,15,225
NW_004764614.1	62132	.	T	A	175.21	PASS	AC=2;AF=0.5;AN=4;DP=18;ExcessHet=3.0103;FS=0.000;MLEAC=2;MLEAF=1.00;MQ=41.16;QD=21.90;SOR=4.407	GT:AD:DP:GQ:PL	1/1:0,8:8:24:202,24,0	0/0:.:10:1
NW_004764614.1	62199	.	G	A	126.28	PASS	AC=1;AF=0.25;AN=4;BaseQRankSum=-3.490e-01;ClippingRankSum=0.00;DP=21;ExcessHet=3.0103;FS=0.000;MLEAC=1;MLEAF=0.250;MQ=60.00;MQRankSum=0.00;QD=11.48;ReadPosRankSum=-4.980e-01;SOR=1.802	GT:AD:DP:GQ:PL	0/0:10,0:10:18:0,18,270	0/1:3,8:11:99:156,0,102
NW_004764614.1	62507	.	C	T	23.19	PASS	AC=2;AF=0.5;AN=4;DP=12;ExcessHet=3.0103;FS=0.000;MLEAC=2;MLEAF=1.00;MQ=60.00;QD=11.60;SOR=2.303	GT:AD:DP:GQ:PL	1/1:0,2:2:6:49,6,0	0/0:.:10:1
NW_004764614.1	66311	.	C	A	20	PASS	AC=2;AF=0.5;AN=4;DP=11;ExcessHet=3.0103;FS=0.000;MLEAC=2;MLEAF=1.00;MQ=60.00;QD=20.00;SOR=1.609	GT:AD:DP:GQ:PGT:PID:PL	0/0:.:10:1	1/1:0,1:1:3:1|1:66311_C_A:45,3,0
NW_004764614.1	66313	.	T	A	20	PASS	AC=2;AF=0.5;AN=4;DP=11;ExcessHet=3.0103;FS=0.000;MLEAC=2;MLEAF=1.00;MQ=60.00;QD=20.00;SOR=1.609	GT:AD:DP:GQ:PGT:PID:PL	0/0:.:10:1	1/1:0,1:1:3:1|1:66311_C_A:45,3,0
NW_004764614.1	66745	.	T	TTC	28.43	PASS	AC=1;AF=0.25;AN=4;BaseQRankSum=0.00;ClippingRankSum=0.00;DP=5;ExcessHet=3.0103;FS=0.000;MLEAC=1;MLEAF=0.250;MQ=63.51;MQRankSum=0.431;QD=9.48;ReadPosRankSum=0.967;SOR=1.179	GT:AD:DP:GQ:PL	0/0:2,0:2:3:0,3,45	0/1:1,2:3:16:65,0,16
NW_004764614.1	67015	.	G	A	40.95	PASS	AC=1;AF=0.25;AN=4;BaseQRankSum=0.967;ClippingRankSum=0.00;DP=11;ExcessHet=3.0103;FS=0.000;MLEAC=2;MLEAF=0.500;MQ=60.00;MQRankSum=0.00;QD=6.82;ReadPosRankSum=0.00;SOR=1.329	GT:AD:DP:GQ:PL	0/1:2,4:6:15:67,0,15	0/0:5,0:5:0:0,0,26
NW_004764614.1	67070	.	C	T	43.32	PASS	AC=2;AF=0.5;AN=4;DP=6;ExcessHet=3.0103;FS=0.000;MLEAC=3;MLEAF=0.750;MQ=60.00;QD=14.44;SOR=2.833	GT:AD:DP:GQ:PL	0/0:3,0:3:0:0,0,24	1/1:0,3:3:9:71,9,0
NW_004764614.1	67104	.	TG	T	296.40	PASS	AC=1;AF=0.25;AN=4;BaseQRankSum=0.00;ClippingRankSum=0.00;DP=13;ExcessHet=3.0103;FS=0.000;MLEAC=1;MLEAF=0.250;MQ=60.98;MQRankSum=0.230;QD=26.95;ReadPosRankSum=1.60;SOR=2.494	GT:AD:DP:GQ:PGT:PID:PL	0/0:2,0:2:6:.:.:0,6,46	0/1:2,9:11:57:0|1:67104_TG_T:334,0,57
NW_004764614.1	67129	.	C	T	303.44	PASS	AC=1;AF=0.25;AN=4;BaseQRankSum=2.36;ClippingRankSum=0.00;DP=12;ExcessHet=3.0103;FS=0.000;MLEAC=1;MLEAF=0.250;MQ=60.98;MQRankSum=0.230;QD=27.59;ReadPosRankSum=-3.490e-01;SOR=2.494	GT:AD:DP:GQ:PGT:PID:PL	0/0:1,0:1:3:.:.:0,3,19	0/1:2,9:11:57:0|1:67104_TG_T:331,0,57
NW_004764614.1	67174	.	A	G	92.33	PASS	AC=2;AF=0.5;AN=4;DP=15;ExcessHet=3.0103;FS=0.000;MLEAC=2;MLEAF=1.00;MQ=60.00;QD=18.47;SOR=3.611	GT:AD:DP:GQ:PL	0/0:.:10:1	1/1:0,5:5:15:119,15,0
NW_004764614.1	67218	.	G	C	43.71	PASS	AC=2;AF=0.5;AN=4;DP=13;ExcessHet=3.0103;FS=0.000;MLEAC=2;MLEAF=1.00;MQ=60.00;QD=14.57;SOR=2.833	GT:AD:DP:GQ:PL	0/0:.:10:1	1/1:0,3:3:9:70,9,0
NW_004764614.1	77187	.	A	G	44.71	PASS	AC=2;AF=0.5;AN=4;DP=13;ExcessHet=3.0103;FS=0.000;MLEAC=2;MLEAF=1.00;MQ=60.00;QD=14.90;SOR=2.833	GT:AD:DP:GQ:PL	0/0:.:10:1	1/1:0,3:3:9:71,9,0
NW_004764614.1	82654	.	A	G	21.20	PASS	AC=2;AF=0.5;AN=4;DP=12;ExcessHet=3.0103;FS=0.000;MLEAC=2;MLEAF=1.00;MQ=60.00;QD=10.60;SOR=2.303	GT:AD:DP:GQ:PL	0/0:.:10:1	1/1:0,2:2:6:47,6,0
NW_004764614.1	86078	.	T	G	77.33	PASS	AC=2;AF=0.5;AN=4;DP=15;ExcessHet=3.0103;FS=0.000;MLEAC=2;MLEAF=1.00;MQ=50.71;QD=15.47;SOR=3.611	GT:AD:DP:GQ:PL	1/1:0,5:5:15:104,15,0	0/0:.:10:1
NW_004764614.1	86145	.	T	G	41.71	PASS	AC=2;AF=0.5;AN=4;DP=13;ExcessHet=3.0103;FS=0.000;MLEAC=2;MLEAF=1.00;MQ=46.48;QD=13.90;SOR=2.833	GT:AD:DP:GQ:PL	1/1:0,3:3:9:68,9,0	0/0:.:10:1
NW_004764614.1	86248	.	T	TGAAGAA	55.13	PASS	AC=2;AF=0.5;AN=4;DP=12;ExcessHet=3.0103;FS=0.000;MLEAC=2;MLEAF=1.00;MQ=57.15;QD=27.57;SOR=2.303	GT:AD:DP:GQ:PL	1/1:0,2:2:6:90,6,0	0/0:.:10:1
NW_004764614.1	86358	.	A	T	133.71	PASS	AC=2;AF=0.5;AN=4;DP=6;ExcessHet=0.7918;FS=0.000;MLEAC=3;MLEAF=0.750;MQ=60.00;QD=26.74;SOR=1.981	GT:AD:DP:GQ:PGT:PID:PL	0/0:1,0:1:3:.:.:0,3,24	1/1:0,5:5:15:1|1:86358_A_T:164,15,0
NW_004764614.1	86382	.	G	T	64.17	PASS	AC=2;AF=0.5;AN=4;DP=12;ExcessHet=3.0103;FS=0.000;MLEAC=2;MLEAF=1.00;MQ=60.00;QD=32.08;SOR=0.693	GT:AD:DP:GQ:PGT:PID:PL	0/0:.:10:1	1/1:0,2:2:6:1|1:86358_A_T:90,6,0
NW_004764614.1	86586	.	A	ATAG	49.13	PASS	AC=2;AF=0.5;AN=4;DP=12;ExcessHet=3.0103;FS=0.000;MLEAC=2;MLEAF=1.00;MQ=40.41;QD=24.57;SOR=2.303	GT:AD:DP:GQ:PL	0/0:.:10:1	1/1:0,2:2:6:84,6,0
NW_004764614.1	87784	.	A	G	64.17	PASS	AC=2;AF=0.5;AN=4;DP=12;ExcessHet=3.0103;FS=0.000;MLEAC=2;MLEAF=1.00;MQ=60.00;QD=32.08;SOR=2.303	GT:AD:DP:GQ:PGT:PID:PL	1/1:0,2:2:6:1|1:87784_A_G:90,6,0	0/0:.:10:1
NW_004764614.1	87805	.	A	G	64.17	PASS	AC=2;AF=0.5;AN=4;DP=12;ExcessHet=3.0103;FS=0.000;MLEAC=2;MLEAF=1.00;MQ=60.00;QD=32.08;SOR=2.303	GT:AD:DP:GQ:PGT:PID:PL	1/1:0,2:2:6:1|1:87784_A_G:90,6,0	0/0:.:10:1
NW_004764614.1	89891	.	A	T	291.53	PASS	AC=2;AF=0.5;AN=4;BaseQRankSum=0.126;ClippingRankSum=0.00;DP=16;ExcessHet=0.7918;FS=0.000;MLEAC=2;MLEAF=0.500;MQ=60.00;MQRankSum=0.00;QD=29.15;ReadPosRankSum=0.842;SOR=3.258	GT:AD:DP:GQ:PGT:PID:PL	0/0:6,0:6:3:.:.:0,3,45	1/1:1,9:10:5:1|1:89891_A_T:320,5,0
NW_004764614.1	89927	.	TGAAA	T	231.15	PASS	AC=1;AF=0.25;AN=4;BaseQRankSum=-1.111e+00;ClippingRankSum=0.00;DP=36;ExcessHet=3.0103;FS=3.310;MLEAC=1;MLEAF=0.250;MQ=63.51;MQRankSum=-2.352e+00;QD=15.41;ReadPosRankSum=1.72;SOR=0.141	GT:AD:DP:GQ:PL	0/1:8,7:15:99:270,0,315	0/0:21,0:21:38:0,38,471
NW_004764614.1	89969	.	A	AT	1015.15	PASS	AC=3;AF=0.75;AN=4;BaseQRankSum=0.421;ClippingRankSum=0.00;DP=75;ExcessHet=3.0103;FS=0.000;MLEAC=3;MLEAF=0.750;MQ=64.88;MQRankSum=6.60;QD=13.54;ReadPosRankSum=1.29;SOR=0.402	GT:AD:DP:GQ:PL	0/1:35,14:49:99:303,0,845	1/1:1,25:26:50:751,50,0
NW_004764614.1	90172	.	A	T	638.23	PASS	AC=3;AF=0.75;AN=4;BaseQRankSum=1.49;ClippingRankSum=0.00;DP=65;ExcessHet=3.0103;FS=0.000;MLEAC=3;MLEAF=0.750;MQ=60.00;MQRankSum=0.00;QD=10.82;ReadPosRankSum=1.49;SOR=1.341	GT:AD:DP:GQ:PL	1/1:3,29:32:21:630,21,0	0/1:21,6:33:35:35,0,711
NW_004764614.1	90223	.	C	T	413.05	PASS	AC=3;AF=0.75;AN=4;BaseQRankSum=0.431;ClippingRankSum=0.00;DP=24;ExcessHet=3.0103;FS=0.000;MLEAC=3;MLEAF=0.750;MQ=60.00;MQRankSum=0.00;QD=17.21;ReadPosRankSum=2.16;SOR=2.066	GT:AD:DP:GQ:PGT:PID:PL	1/1:2,19:21:9:.:.:372,9,0	0/1:1,2:3:16:0|1:90223_C_T:70,0,16
NW_004764614.1	90242	.	T	C	806.19	PASS	AC=3;AF=0.75;AN=4;BaseQRankSum=-1.834e+00;ClippingRankSum=0.00;DP=28;ExcessHet=3.0103;FS=0.000;MLEAC=3;MLEAF=0.750;MQ=60.00;MQRankSum=0.00;QD=28.79;ReadPosRankSum=0.842;SOR=2.985	GT:AD:DP:GQ:PGT:PID:PL	1/1:0,22:22:66:.:.:728,66,0	0/1:2,4:6:38:0|1:90223_C_T:108,0,38
NW_004764614.1	90744	.	A	AT	266.42	PASS	AC=2;AF=0.5;AN=4;DP=17;ExcessHet=3.0103;FS=0.000;MLEAC=1;MLEAF=0.500;MQ=56.57;QD=27.88;SOR=4.174	GT:AD:DP:GQ:PL	1/1:0,3:7:21:234,21,0	0/0:.:10:1
NW_004764614.1	90745	.	A	G	288.23	PASS	AC=2;AF=0.5;AN=4;DP=17;ExcessHet=3.0103;FS=0.000;MLEAC=2;MLEAF=1.00;MQ=56.57;QD=26.49;SOR=4.174	GT:AD:DP:GQ:PL	1/1:0,7:7:21:315,21,0	0/0:.:10:1
NW_004764614.1	91118	.	T	C	23.88	PASS	AC=1;AF=0.25;AN=4;BaseQRankSum=-8.420e-01;ClippingRankSum=0.00;DP=8;ExcessHet=3.0103;FS=0.000;MLEAC=1;MLEAF=0.250;MQ=60.00;MQRankSum=0.00;QD=4.78;ReadPosRankSum=0.00;SOR=1.981	GT:AD:DP:GQ:PL	0/0:3,0:3:9:0,9,68	0/1:1,4:5:31:53,0,31
NW_004764614.1	91137	.	T	A	72.54	PASS	AC=1;AF=0.25;AN=4;BaseQRankSum=2.74;ClippingRankSum=0.00;DP=16;ExcessHet=3.0103;FS=0.000;MLEAC=1;MLEAF=0.250;MQ=60.00;MQRankSum=0.00;QD=6.59;ReadPosRankSum=0.191;SOR=0.180	GT:AD:DP:GQ:PL	0/0:5,0:5:12:0,12,180	0/1:8,3:11:99:102,0,314
NW_004764614.1	91157	.	G	GT	152.87	PASS	AC=1;AF=0.25;AN=4;BaseQRankSum=1.65;ClippingRankSum=0.00;DP=24;ExcessHet=3.0103;FS=7.782;MLEAC=1;MLEAF=0.250;MQ=60.00;MQRankSum=0.00;QD=16.99;ReadPosRankSum=0.323;SOR=4.804	GT:AD:DP:GQ:PL	0/0:12,0:12:17:0,17,251	0/1:2,7:12:17:132,0,17
NW_004764614.1	91813	.	A	G	425.19	PASS	AC=1;AF=0.25;AN=4;BaseQRankSum=-5.844e+00;ClippingRankSum=0.00;DP=84;ExcessHet=3.0103;FS=3.524;MLEAC=1;MLEAF=0.250;MQ=60.00;MQRankSum=0.00;QD=8.50;ReadPosRankSum=0.999;SOR=1.588	GT:AD:DP:GQ:PL	0/0:34,0:34:72:0,72,1080	0/1:23,27:50:99:455,0,408
NW_004764614.1	92505	.	G	T	47.71	PASS	AC=2;AF=0.5;AN=4;DP=13;ExcessHet=3.0103;FS=0.000;MLEAC=2;MLEAF=1.00;MQ=60.00;QD=15.90;SOR=2.833	GT:AD:DP:GQ:PL	1/1:0,3:3:9:74,9,0	0/0:.:10:1
NW_004764614.1	92627	.	T	C	23.19	PASS	AC=2;AF=0.5;AN=4;DP=12;ExcessHet=3.0103;FS=0.000;MLEAC=2;MLEAF=1.00;MQ=60.00;QD=11.60;SOR=2.303	GT:AD:DP:GQ:PL	1/1:0,2:2:6:49,6,0	0/0:.:10:1
NW_004764614.1	96112	.	A	T	64.17	PASS	AC=2;AF=0.5;AN=4;DP=12;ExcessHet=3.0103;FS=0.000;MLEAC=2;MLEAF=1.00;MQ=60.00;QD=32.08;SOR=2.303	GT:AD:DP:GQ:PGT:PID:PL	0/0:.:10:1	1/1:0,2:2:6:1|1:96112_A_T:90,6,0
NW_004764614.1	96113	.	T	A	64.17	PASS	AC=2;AF=0.5;AN=4;DP=12;ExcessHet=3.0103;FS=0.000;MLEAC=2;MLEAF=1.00;MQ=60.00;QD=32.08;SOR=2.303	GT:AD:DP:GQ:PGT:PID:PL	0/0:.:10:1	1/1:0,2:2:6:1|1:96112_A_T:90,6,0
NW_004764614.1	98516	.	A	T	47.71	PASS	AC=2;AF=0.5;AN=4;DP=13;ExcessHet=3.0103;FS=0.000;MLEAC=2;MLEAF=1.00;MQ=60.00;QD=15.90;SOR=2.833	GT:AD:DP:GQ:PL	0/0:.:10:1	1/1:0,3:3:9:74,9,0
NW_004764614.1	98542	.	A	G	40.41	PASS	AC=2;AF=0.5;AN=4;DP=4;ExcessHet=0.7918;FS=0.000;MLEAC=3;MLEAF=0.750;MQ=60.00;QD=13.47;SOR=2.833	GT:AD:DP:GQ:PL	0/0:1,0:1:3:0,3,24	1/1:0,3:3:9:70,9,0
NW_004764614.1	102667	.	A	G	64.17	PASS	AC=2;AF=0.5;AN=4;DP=12;ExcessHet=3.0103;FS=0.000;MLEAC=2;MLEAF=1.00;MQ=48.99;QD=32.08;SOR=2.303	GT:AD:DP:GQ:PGT:PID:PL	0/0:.:10:1	1/1:0,2:2:6:1|1:102667_A_G:90,6,0
NW_004764614.1	102679	.	G	C	59.82	PASS	AC=2;AF=0.5;AN=4;DP=5;ExcessHet=0.7918;FS=0.000;MLEAC=2;MLEAF=0.500;MQ=60.00;QD=29.91;SOR=2.303	GT:AD:DP:GQ:PGT:PID:PL	0/0:3,0:3:6:.:.:0,6,90	1/1:0,2:2:6:1|1:102667_A_G:90,6,0
NW_004764614.1	106448	.	T	G	21.20	PASS	AC=2;AF=0.5;AN=4;DP=12;ExcessHet=3.0103;FS=0.000;MLEAC=2;MLEAF=1.00;MQ=60.00;QD=10.60;SOR=2.303	GT:AD:DP:GQ:PL	0/0:.:10:1	1/1:0,2:2:6:47,6,0
NW_004764614.1	106548	.	AACGC	A	99.67	PASS	AC=2;AF=0.5;AN=4;DP=13;ExcessHet=3.0103;FS=0.000;MLEAC=2;MLEAF=1.00;MQ=60.62;QD=33.22;SOR=2.833	GT:AD:DP:GQ:PL	0/0:.:10:1	1/1:0,3:3:9:135,9,0
NW_004764614.1	106643	.	G	T	47.71	PASS	AC=2;AF=0.5;AN=4;DP=13;ExcessHet=3.0103;FS=0.000;MLEAC=2;MLEAF=1.00;MQ=51.96;QD=15.90;SOR=2.833	GT:AD:DP:GQ:PL	0/0:.:10:1	1/1:0,3:3:9:74,9,0
NW_004764614.1	106686	.	T	A	192.26	PASS	AC=2;AF=0.5;AN=4;DP=16;ExcessHet=3.0103;FS=0.000;MLEAC=2;MLEAF=1.00;MQ=60.00;QD=32.04;SOR=3.912	GT:AD:DP:GQ:PGT:PID:PL	0/0:.:10:1	1/1:0,6:6:18:1|1:106686_T_A:219,18,0
NW_004764614.1	106693	.	G	A	166.33	PASS	AC=2;AF=0.5;AN=4;DP=14;ExcessHet=3.0103;FS=0.000;MLEAC=2;MLEAF=1.00;MQ=60.00;QD=30.97;SOR=3.258	GT:AD:DP:GQ:PGT:PID:PL	0/0:.:10:1	1/1:0,4:4:15:1|1:106686_T_A:193,15,0
NW_004764614.1	127434	.	A	G	68.46	PASS	AC=2;AF=0.5;AN=4;DP=14;ExcessHet=3.0103;FS=0.000;MLEAC=2;MLEAF=1.00;MQ=60.00;QD=17.12;SOR=3.258	GT:AD:DP:GQ:PL	1/1:0,4:4:12:95,12,0	0/0:.:10:1
NW_004764614.1	127481	.	T	G	108.71	PASS	AC=2;AF=0.5;AN=4;DP=13;ExcessHet=3.0103;FS=0.000;MLEAC=2;MLEAF=1.00;MQ=60.00;QD=31.69;SOR=2.833	GT:AD:DP:GQ:PGT:PID:PL	1/1:0,3:3:9:1|1:127481_T_G:135,9,0	0/0:.:10:1
NW_004764614.1	127482	.	T	A	108.71	PASS	AC=2;AF=0.5;AN=4;DP=13;ExcessHet=3.0103;FS=0.000;MLEAC=2;MLEAF=1.00;MQ=60.00;QD=30.56;SOR=2.833	GT:AD:DP:GQ:PGT:PID:PL	1/1:0,3:3:9:1|1:127481_T_G:135,9,0	0/0:.:10:1
NW_004764614.1	133275	.	T	C	264.19	PASS	AC=1;AF=0.25;AN=4;BaseQRankSum=-1.196e+00;ClippingRankSum=0.00;DP=67;ExcessHet=3.0103;FS=0.000;MLEAC=1;MLEAF=0.250;MQ=60.00;MQRankSum=0.00;QD=9.44;ReadPosRankSum=0.433;SOR=0.997	GT:AD:DP:GQ:PL	0/1:12,16:28:99:294,0,201	0/0:39,0:39:46:0,46,791
NW_004764614.1	133393	.	TA	T	446.15	PASS	AC=1;AF=0.25;AN=4;BaseQRankSum=-1.103e+00;ClippingRankSum=0.00;DP=74;ExcessHet=3.0103;FS=0.000;MLEAC=1;MLEAF=0.250;MQ=61.41;MQRankSum=3.01;QD=12.39;ReadPosRankSum=-6.500e-02;SOR=0.354	GT:AD:DP:GQ:PGT:PID:PL	0/0:38,0:38:99:.:.:0,99,1485	0/1:22,14:36:99:0|1:133393_TA_T:485,0,912
NW_004764614.1	133395	.	GTGGTA	G	446.15	PASS	AC=1;AF=0.25;AN=4;BaseQRankSum=4.64;ClippingRankSum=0.00;DP=75;ExcessHet=3.0103;FS=0.000;MLEAC=1;MLEAF=0.250;MQ=61.45;MQRankSum=3.07;QD=12.06;ReadPosRankSum=-2.040e-01;SOR=0.330	GT:AD:DP:GQ:PGT:PID:PL	0/0:38,0:38:99:.:.:0,99,1485	0/1:23,14:37:99:0|1:133393_TA_T:485,0,911
NW_004764614.1	133460	.	TTTGTTG	T	30.33	PASS	AC=1;AF=0.25;AN=4;BaseQRankSum=-7.120e-01;ClippingRankSum=0.00;DP=17;ExcessHet=3.0103;FS=0.000;MLEAC=1;MLEAF=0.250;MQ=62.00;MQRankSum=0.00;QD=4.33;ReadPosRankSum=1.65;SOR=0.223	GT:AD:DP:GQ:PL	0/0:10,0:10:15:0,15,225	0/1:5,2:7:69:69,0,188
NW_004764614.1	133789	.	G	C	304.73	PASS	AC=1;AF=0.25;AN=4;BaseQRankSum=4.75;ClippingRankSum=0.00;DP=66;ExcessHet=3.0103;FS=2.607;MLEAC=1;MLEAF=0.250;MQ=87.55;MQRankSum=0.00;QD=9.83;ReadPosRankSum=1.99;SOR=1.274	GT:AD:DP:GQ:PGT:PID:PL	0/1:13,18:31:99:.:.:334,0,191	0/0:31,4:35:10:0|1:133789_G_C:0,10,904
NW_004764614.1	133792	.	A	G	188.19	PASS	AC=1;AF=0.25;AN=4;BaseQRankSum=3.64;ClippingRankSum=0.00;DP=68;ExcessHet=3.0103;FS=0.000;MLEAC=1;MLEAF=0.250;MQ=60.00;MQRankSum=0.00;QD=5.53;ReadPosRankSum=1.03;SOR=1.179	GT:AD:DP:GQ:PGT:PID:PL	0/0:34,0:34:81:.:.:0,81,1215	0/1:20,14:34:99:1|0:133789_G_C:218,0,410
NW_004764614.1	133937	.	A	T	39.01	PASS	AC=2;AF=0.5;AN=4;DP=6;ExcessHet=0.7918;FS=0.000;MLEAC=2;MLEAF=0.500;MQ=60.00;QD=13.00;SOR=2.833	GT:AD:DP:GQ:PL	0/0:3,0:3:9:0,9,73	1/1:0,3:3:9:71,9,0
NW_004764614.1	133970	.	T	C	38.14	PASS	AC=2;AF=0.5;AN=4;DP=8;ExcessHet=0.7918;FS=0.000;MLEAC=2;MLEAF=0.500;MQ=60.00;QD=12.71;SOR=2.833	GT:AD:DP:GQ:PL	1/1:0,3:3:9:71,9,0	0/0:5,0:5:15:0,15,114
NW_004764614.1	140370	.	G	GTTT	61.67	PASS	AC=2;AF=0.5;AN=4;DP=13;ExcessHet=3.0103;FS=0.000;MLEAC=2;MLEAF=1.00;MQ=41.04;QD=20.56;SOR=2.833	GT:AD:DP:GQ:PGT:PID:PL	1/1:0,3:3:9:1|1:140370_G_GTTT:97,9,0	0/0:.:10:1
NW_004764614.1	140372	.	TTTTTTC	T	212.13	PASS	AC=1;AF=0.25;AN=4;BaseQRankSum=-1.800e-01;ClippingRankSum=0.00;DP=12;ExcessHet=1.5490;FS=0.000;MLEAC=2;MLEAF=0.500;MQ=61.34;MQRankSum=0.180;QD=30.30;ReadPosRankSum=1.47;SOR=2.584	GT:AD:DP:GQ:PL	0/0:5,0:5:3:0,3,45	0/1:1,6:7:0:247,0,0
NW_004764614.1	140496	.	CGG	C	67.19	PASS	AC=1;AF=0.25;AN=4;BaseQRankSum=-8.770e-01;ClippingRankSum=0.00;DP=25;ExcessHet=3.0103;FS=0.000;MLEAC=1;MLEAF=0.250;MQ=60.00;MQRankSum=0.00;QD=3.73;ReadPosRankSum=1.43;SOR=0.105	GT:AD:DP:GQ:PL	0/0:7,0:7:21:0,21,158	0/1:14,4:18:99:106,0,506
NW_004764614.1	140554	.	G	A	375.03	PASS	AC=3;AF=0.75;AN=4;DP=14;ExcessHet=3.0103;FS=0.000;MLEAC=3;MLEAF=0.750;MQ=60.00;QD=26.79;SOR=5.421	GT:AD:DP:GQ:PGT:PID:PL	1/1:0,4:4:12:1|1:140554_G_A:142,12,0	0/1:0,10:10:12:0|1:140554_G_A:262,0,12
NW_004764614.1	141520	.	C	T	28.72	PASS	AC=2;AF=0.5;AN=4;DP=13;ExcessHet=3.0103;FS=0.000;MLEAC=2;MLEAF=1.00;MQ=60.00;QD=9.57;SOR=2.833	GT:AD:DP:GQ:PL	1/1:0,3:3:9:55,9,0	0/0:.:10:1
NW_004764614.1	142369	.	A	G	64.17	PASS	AC=2;AF=0.5;AN=4;DP=12;ExcessHet=3.0103;FS=0.000;MLEAC=2;MLEAF=1.00;MQ=60.00;QD=32.08;SOR=2.303	GT:AD:DP:GQ:PGT:PID:PL	0/0:.:10:1	1/1:0,2:2:6:1|1:142369_A_G:90,6,0
NW_004764614.1	142376	.	G	A	64.17	PASS	AC=2;AF=0.5;AN=4;DP=12;ExcessHet=3.0103;FS=0.000;MLEAC=2;MLEAF=1.00;MQ=60.00;QD=32.08;SOR=2.303	GT:AD:DP:GQ:PGT:PID:PL	0/0:.:10:1	1/1:0,2:2:6:1|1:142369_A_G:90,6,0
NW_004764614.1	163589	.	T	C	22.20	PASS	AC=2;AF=0.5;AN=4;DP=12;ExcessHet=3.0103;FS=0.000;MLEAC=2;MLEAF=1.00;MQ=70.00;QD=11.10;SOR=2.303	GT:AD:DP:GQ:PL	0/0:.:10:1	1/1:0,2:2:6:48,6,0
NW_004764614.1	163637	.	C	G	44.71	PASS	AC=2;AF=0.5;AN=4;DP=13;ExcessHet=3.0103;FS=0.000;MLEAC=2;MLEAF=1.00;MQ=66.83;QD=14.90;SOR=2.833	GT:AD:DP:GQ:PL	0/0:.:10:1	1/1:0,3:3:9:71,9,0
NW_004764614.1	163643	.	T	TA	38.67	PASS	AC=2;AF=0.5;AN=4;DP=13;ExcessHet=3.0103;FS=0.000;MLEAC=2;MLEAF=1.00;MQ=66.83;QD=12.89;SOR=2.833	GT:AD:DP:GQ:PL	0/0:.:10:1	1/1:0,3:3:9:74,9,0
NW_004764614.1	170412	.	G	GTGA	175.33	PASS	AC=1;AF=0.25;AN=4;BaseQRankSum=-7.280e-01;ClippingRankSum=0.00;DP=18;ExcessHet=3.0103;FS=0.000;MLEAC=1;MLEAF=0.250;MQ=60.00;MQRankSum=0.00;QD=17.53;ReadPosRankSum=-2.128e+00;SOR=1.609	GT:AD:DP:GQ:PGT:PID:PL	0/1:3,7:10:99:0|1:170412_G_GTGA:214,0,99	0/0:8,0:8:15:.:.:0,15,225
NW_004764614.1	170897	.	C	CAAA	64.67	PASS	AC=2;AF=0.5;AN=4;DP=13;ExcessHet=3.0103;FS=0.000;MLEAC=2;MLEAF=1.00;MQ=55.00;QD=21.56;SOR=1.179	GT:AD:DP:GQ:PL	1/1:0,3:3:9:100,9,0	0/0:.:10:1
NW_004764614.1	171092	.	T	G	51.63	PASS	AC=1;AF=0.25;AN=4;BaseQRankSum=-1.282e+00;ClippingRankSum=0.00;DP=7;ExcessHet=3.0103;FS=0.000;MLEAC=1;MLEAF=0.250;MQ=61.78;MQRankSum=0.253;QD=10.33;ReadPosRankSum=1.28;SOR=0.693	GT:AD:DP:GQ:PL	0/0:2,0:2:6:0,6,40	0/1:1,4:5:10:80,0,10
NW_004764614.1	171307	.	T	C	103.95	PASS	AC=2;AF=0.5;AN=4;DP=5;ExcessHet=0.7918;FS=0.000;MLEAC=2;MLEAF=0.500;MQ=63.51;QD=34.65;SOR=2.833	GT:AD:DP:GQ:PGT:PID:PL	0/0:2,0:2:6:.:.:0,6,43	1/1:0,3:3:9:1|1:171307_T_C:135,9,0
NW_004764614.1	171314	.	T	C	103.95	PASS	AC=2;AF=0.5;AN=4;DP=5;ExcessHet=0.7918;FS=0.000;MLEAC=2;MLEAF=0.500;MQ=63.51;QD=34.65;SOR=2.833	GT:AD:DP:GQ:PGT:PID:PL	0/0:2,0:2:6:.:.:0,6,43	1/1:0,3:3:9:1|1:171307_T_C:135,9,0
NW_004764614.1	171473	.	GCT	G	68.67	PASS	AC=2;AF=0.5;AN=4;DP=13;ExcessHet=3.0103;FS=0.000;MLEAC=2;MLEAF=1.00;MQ=53.67;QD=22.89;SOR=2.833	GT:AD:DP:GQ:PL	1/1:0,3:3:9:104,9,0	0/0:.:10:1
NW_004764614.1	171561	.	GTCTTC	G	55.13	PASS	AC=2;AF=0.5;AN=4;DP=12;ExcessHet=3.0103;FS=0.000;MLEAC=2;MLEAF=1.00;MQ=42.43;QD=27.57;SOR=2.303	GT:AD:DP:GQ:PL	0/0:.:10:1	1/1:0,2:2:6:90,6,0
NW_004764614.1	171764	.	G	T	104.19	PASS	AC=1;AF=0.25;AN=4;BaseQRankSum=3.44;ClippingRankSum=0.00;DP=25;ExcessHet=3.0103;FS=0.000;MLEAC=1;MLEAF=0.250;MQ=60.00;MQRankSum=0.00;QD=8.01;ReadPosRankSum=-5.780e-01;SOR=0.836	GT:AD:DP:GQ:PL	0/0:12,0:12:36:0,36,279	0/1:6,7:13:99:134,0,102
NW_004764614.1	171854	.	T	G	133.93	PASS	AC=2;AF=0.5;AN=4;DP=9;ExcessHet=0.7918;FS=0.000;MLEAC=2;MLEAF=0.500;MQ=60.00;QD=19.13;SOR=4.174	GT:AD:DP:GQ:PL	0/0:2,0:2:6:0,6,44	1/1:0,7:7:21:166,21,0
NW_004764614.1	173840	.	C	A	22.20	PASS	AC=2;AF=0.5;AN=4;DP=12;ExcessHet=3.0103;FS=0.000;MLEAC=2;MLEAF=1.00;MQ=60.00;QD=11.10;SOR=2.303	GT:AD:DP:GQ:PL	0/0:.:10:1	1/1:0,2:2:6:48,6,0
NW_004764614.1	181861	.	T	A	21.20	PASS	AC=2;AF=0.5;AN=4;DP=12;ExcessHet=3.0103;FS=0.000;MLEAC=2;MLEAF=1.00;MQ=48.99;QD=10.60;SOR=0.693	GT:AD:DP:GQ:PL	1/1:0,2:2:6:47,6,0	0/0:.:10:1
NW_004764614.1	185743	.	G	A	157.21	PASS	AC=1;AF=0.25;AN=4;BaseQRankSum=0.906;ClippingRankSum=0.00;DP=31;ExcessHet=3.0103;FS=0.000;MLEAC=1;MLEAF=0.250;MQ=60.00;MQRankSum=0.00;QD=8.27;ReadPosRankSum=0.372;SOR=1.022	GT:AD:DP:GQ:PL	0/0:12,0:12:24:0,24,360	0/1:8,11:19:99:187,0,144
NW_004764614.1	185782	.	CAAT	C	258.83	PASS	AC=1;AF=0.25;AN=4;BaseQRankSum=0.579;ClippingRankSum=0.00;DP=23;ExcessHet=3.0103;FS=0.000;MLEAC=2;MLEAF=0.500;MQ=61.69;MQRankSum=1.44;QD=16.18;ReadPosRankSum=-5.170e-01;SOR=0.941	GT:AD:DP:GQ:PL	0/0:7,0:7:0:0,0,77	0/1:7,9:16:99:294,0,266
NW_004764614.1	185884	.	T	C	200.19	PASS	AC=1;AF=0.25;AN=4;BaseQRankSum=-1.783e+00;ClippingRankSum=0.00;DP=32;ExcessHet=3.0103;FS=0.000;MLEAC=1;MLEAF=0.250;MQ=60.00;MQRankSum=0.00;QD=11.78;ReadPosRankSum=0.110;SOR=1.739	GT:AD:DP:GQ:PL	0/0:15,0:15:42:0,42,630	0/1:5,12:17:73:230,0,73
NW_004764614.1	185920	.	G	A	86.20	PASS	AC=1;AF=0.25;AN=4;BaseQRankSum=3.07;ClippingRankSum=0.00;DP=20;ExcessHet=3.0103;FS=0.000;MLEAC=1;MLEAF=0.250;MQ=60.00;MQRankSum=0.00;QD=7.84;ReadPosRankSum=0.723;SOR=0.859	GT:AD:DP:GQ:PL	0/0:9,0:9:27:0,27,202	0/1:5,6:11:86:116,0,86
NW_004764614.1	186079	.	G	A	150.19	PASS	AC=1;AF=0.25;AN=4;BaseQRankSum=-2.790e-01;ClippingRankSum=0.00;DP=30;ExcessHet=3.0103;FS=0.000;MLEAC=1;MLEAF=0.250;MQ=60.00;MQRankSum=0.00;QD=8.34;ReadPosRankSum=-2.840e-01;SOR=1.179	GT:AD:DP:GQ:PL	0/0:12,0:12:30:0,30,450	0/1:7,11:18:99:180,0,112
NW_004764614.1	190246	.	C	T	399.19	PASS	AC=3;AF=0.75;AN=4;BaseQRankSum=-3.062e+00;ClippingRankSum=0.00;DP=31;ExcessHet=3.0103;FS=5.371;MLEAC=3;MLEAF=0.750;MQ=60.00;MQRankSum=0.00;QD=12.88;ReadPosRankSum=0.054;SOR=3.300	GT:AD:DP:GQ:PL	1/1:0,16:16:47:350,47,0	0/1:9,6:15:79:79,0,155
NW_004764614.1	190327	.	G	C	215.19	PASS	AC=1;AF=0.25;AN=4;BaseQRankSum=-1.001e+00;ClippingRankSum=0.00;DP=29;ExcessHet=3.0103;FS=0.000;MLEAC=1;MLEAF=0.250;MQ=60.00;MQRankSum=0.00;QD=11.95;ReadPosRankSum=0.421;SOR=0.776	GT:AD:DP:GQ:PL	0/0:11,0:11:33:0,33,237	0/1:5,13:18:54:245,0,54
NW_004764614.1	190462	.	G	C	136.23	PASS	AC=1;AF=0.25;AN=4;BaseQRankSum=-2.697e+00;ClippingRankSum=0.00;DP=22;ExcessHet=3.0103;FS=0.000;MLEAC=1;MLEAF=0.250;MQ=60.00;MQRankSum=0.00;QD=10.48;ReadPosRankSum=-7.360e-01;SOR=1.609	GT:AD:DP:GQ:PL	0/0:9,0:9:21:0,21,315	0/1:4,9:13:99:166,0,99
NW_004764614.1	190501	.	T	C	228.23	PASS	AC=1;AF=0.25;AN=4;BaseQRankSum=0.637;ClippingRankSum=0.00;DP=28;ExcessHet=3.0103;FS=0.000;MLEAC=1;MLEAF=0.250;MQ=60.00;MQRankSum=0.00;QD=12.01;ReadPosRankSum=1.76;SOR=2.419	GT:AD:DP:GQ:PL	0/0:9,0:9:21:0,21,315	0/1:4,15:19:37:258,0,37
NW_004764614.1	190702	.	C	T	174.19	PASS	AC=1;AF=0.25;AN=4;BaseQRankSum=-6.500e-01;ClippingRankSum=0.00;DP=38;ExcessHet=3.0103;FS=0.000;MLEAC=1;MLEAF=0.250;MQ=60.00;MQRankSum=0.00;QD=9.17;ReadPosRankSum=0.00;SOR=1.022	GT:AD:DP:GQ:PL	0/0:19,0:19:51:0,51,765	0/1:8,11:19:99:204,0,141
NW_004764614.1	190747	.	A	G	247.19	PASS	AC=1;AF=0.25;AN=4;BaseQRankSum=1.53;ClippingRankSum=0.00;DP=37;ExcessHet=3.0103;FS=0.000;MLEAC=1;MLEAF=0.250;MQ=60.00;MQRankSum=0.00;QD=11.77;ReadPosRankSum=0.937;SOR=2.200	GT:AD:DP:GQ:PL	0/0:16,0:16:36:0,36,540	0/1:5,16:21:29:277,0,29
NW_004764614.1	191309	.	C	A	450.19	PASS	AC=3;AF=0.75;AN=4;BaseQRankSum=2.03;ClippingRankSum=0.00;DP=43;ExcessHet=3.0103;FS=0.000;MLEAC=3;MLEAF=0.750;MQ=60.00;MQRankSum=0.00;QD=10.47;ReadPosRankSum=0.365;SOR=0.941	GT:AD:DP:GQ:PL	1/1:0,17:17:51:404,51,0	0/1:19,7:26:76:76,0,316
NW_004764614.1	191458	.	G	A	172.20	PASS	AC=1;AF=0.25;AN=4;BaseQRankSum=1.91;ClippingRankSum=0.00;DP=41;ExcessHet=3.0103;FS=0.000;MLEAC=1;MLEAF=0.250;MQ=99.20;MQRankSum=0.00;QD=11.48;ReadPosRankSum=1.68;SOR=0.590	GT:AD:DP:GQ:PL	0/1:5,10:15:78:202,0,78	0/0:24,2:26:28:0,28,540
NW_004764614.1	191491	.	C	T	475.22	PASS	AC=3;AF=0.75;AN=4;BaseQRankSum=-9.100e-02;ClippingRankSum=0.00;DP=36;ExcessHet=3.0103;FS=0.000;MLEAC=3;MLEAF=0.750;MQ=60.00;MQRankSum=0.00;QD=13.20;ReadPosRankSum=0.651;SOR=0.874	GT:AD:DP:GQ:PL	0/1:8,4:12:58:58,0,156	1/1:2,22:24:23:447,23,0
NW_004764614.1	191536	.	C	G	161.87	PASS	AC=1;AF=0.25;AN=4;BaseQRankSum=2.82;ClippingRankSum=0.00;DP=35;ExcessHet=3.9794;FS=0.000;MLEAC=2;MLEAF=0.500;MQ=60.00;MQRankSum=0.00;QD=10.12;ReadPosRankSum=-1.259e+00;SOR=1.244	GT:AD:DP:GQ:PL	0/1:6,10:16:94:188,0,94	0/0:19,0:19:0:0,0,313
NW_004764614.1	191752	.	T	G	282.19	PASS	AC=1;AF=0.25;AN=4;BaseQRankSum=-2.863e+00;ClippingRankSum=0.00;DP=36;ExcessHet=3.0103;FS=0.000;MLEAC=1;MLEAF=0.250;MQ=60.00;MQRankSum=0.00;QD=12.27;ReadPosRankSum=1.10;SOR=1.528	GT:AD:DP:GQ:PL	0/0:13,0:13:36:0,36,540	0/1:4,19:23:31:312,0,31
NW_004764614.1	192121	.	C	T	943.19	PASS	AC=3;AF=0.75;AN=4;BaseQRankSum=3.15;ClippingRankSum=0.00;DP=46;ExcessHet=3.0103;FS=0.000;MLEAC=3;MLEAF=0.750;MQ=60.00;MQRankSum=0.00;QD=20.50;ReadPosRankSum=-2.060e-01;SOR=2.985	GT:AD:DP:GQ:PL	0/1:7,9:16:99:177,0,115	1/1:1,29:30:69:796,69,0
NW_004764614.1	192304	.	C	T	286.19	PASS	AC=1;AF=0.25;AN=4;BaseQRankSum=-3.176e+00;ClippingRankSum=0.00;DP=42;ExcessHet=3.0103;FS=5.699;MLEAC=1;MLEAF=0.250;MQ=60.00;MQRankSum=0.00;QD=11.01;ReadPosRankSum=2.29;SOR=3.516	GT:AD:DP:GQ:PL	0/0:16,0:16:42:0,42,630	0/1:7,19:26:87:316,0,87
NW_004764614.1	192370	.	G	A	482.19	PASS	AC=1;AF=0.25;AN=4;BaseQRankSum=-2.350e-01;ClippingRankSum=0.00;DP=61;ExcessHet=3.0103;FS=5.563;MLEAC=1;MLEAF=0.250;MQ=60.00;MQRankSum=0.00;QD=13.39;ReadPosRankSum=1.79;SOR=3.407	GT:AD:DP:GQ:PL	0/0:25,0:25:50:0,50,524	0/1:10,26:36:99:512,0,133
NW_004764614.1	192400	.	A	T	922.22	PASS	AC=1;AF=0.25;AN=4;BaseQRankSum=-7.330e-01;ClippingRankSum=0.00;DP=47;ExcessHet=3.0103;FS=0.000;MLEAC=1;MLEAF=0.250;MQ=60.00;MQRankSum=0.00;QD=29.75;ReadPosRankSum=0.134;SOR=3.056	GT:AD:DP:GQ:PGT:PID:PL	0/0:16,0:16:23:.:.:0,23,330	0/1:5,26:31:99:0|1:192400_A_T:952,0,173
NW_004764614.1	192409	.	G	A	908.24	PASS	AC=1;AF=0.25;AN=4;BaseQRankSum=1.22;ClippingRankSum=0.00;DP=46;ExcessHet=3.0103;FS=0.000;MLEAC=1;MLEAF=0.250;MQ=60.00;MQRankSum=0.00;QD=29.30;ReadPosRankSum=0.780;SOR=2.376	GT:AD:DP:GQ:PGT:PID:PL	0/0:15,0:15:20:.:.:0,20,291	0/1:7,24:31:99:0|1:192400_A_T:938,0,176
NW_004764614.1	192454	.	G	A	372.19	PASS	AC=1;AF=0.25;AN=4;BaseQRankSum=-7.060e-01;ClippingRankSum=0.00;DP=46;ExcessHet=3.0103;FS=0.000;MLEAC=1;MLEAF=0.250;MQ=60.00;MQRankSum=0.00;QD=13.78;ReadPosRankSum=-3.140e-01;SOR=1.179	GT:AD:DP:GQ:PL	0/0:19,0:19:54:0,54,810	0/1:6,21:27:62:402,0,62
NW_004764614.1	192511	.	G	A	236.19	PASS	AC=1;AF=0.25;AN=4;BaseQRankSum=4.20;ClippingRankSum=0.00;DP=62;ExcessHet=3.0103;FS=0.000;MLEAC=1;MLEAF=0.250;MQ=60.00;MQRankSum=0.00;QD=9.08;ReadPosRankSum=0.00;SOR=0.846	GT:AD:DP:GQ:PL	0/1:12,14:26:99:266,0,206	0/0:36,0:36:58:0,58,749
NW_004764614.1	192565	.	A	T	73.19	PASS	AC=1;AF=0.25;AN=4;BaseQRankSum=-1.817e+00;ClippingRankSum=0.00;DP=44;ExcessHet=3.0103;FS=0.000;MLEAC=1;MLEAF=0.250;MQ=60.00;MQRankSum=0.00;QD=4.57;ReadPosRankSum=1.16;SOR=0.495	GT:AD:DP:GQ:PL	0/1:9,7:16:99:103,0,180	0/0:28,0:28:37:0,37,576
NW_004764614.1	193057	.	G	A	155.19	PASS	AC=1;AF=0.25;AN=4;BaseQRankSum=-1.770e-01;ClippingRankSum=0.00;DP=42;ExcessHet=3.0103;FS=0.000;MLEAC=1;MLEAF=0.250;MQ=97.21;MQRankSum=0.00;QD=9.70;ReadPosRankSum=1.65;SOR=0.197	GT:AD:DP:GQ:PL	0/1:5,11:16:78:185,0,78	0/0:24,2:26:30:0,30,523
NW_004764614.1	193084	.	A	C	283.19	PASS	AC=3;AF=0.75;AN=4;BaseQRankSum=-2.705e+00;ClippingRankSum=0.00;DP=33;ExcessHet=3.0103;FS=0.000;MLEAC=3;MLEAF=0.750;MQ=60.00;MQRankSum=0.00;QD=8.58;ReadPosRankSum=-2.411e+00;SOR=0.752	GT:AD:DP:GQ:PL	1/1:0,12:12:36:273,36,0	0/1:16,5:21:40:40,0,306
NW_004764614.1	193630	.	T	G	353.19	PASS	AC=1;AF=0.25;AN=4;BaseQRankSum=-9.470e-01;ClippingRankSum=0.00;DP=47;ExcessHet=3.0103;FS=0.000;MLEAC=1;MLEAF=0.250;MQ=60.00;MQRankSum=0.00;QD=12.61;ReadPosRankSum=-1.291e+00;SOR=2.833	GT:AD:DP:GQ:PL	0/0:19,0:19:33:0,33,418	0/1:5,23:28:37:383,0,37
NW_004764614.1	193651	.	G	A	244.19	PASS	AC=1;AF=0.25;AN=4;BaseQRankSum=2.80;ClippingRankSum=0.00;DP=64;ExcessHet=3.0103;FS=0.000;MLEAC=1;MLEAF=0.250;MQ=90.71;MQRankSum=0.00;QD=8.72;ReadPosRankSum=0.025;SOR=0.132	GT:AD:DP:GQ:PL	0/1:13,15:28:99:274,0,206	0/0:34,2:36:60:0,60,1111
NW_004764614.1	193708	.	G	C	281.87	PASS	AC=1;AF=0.25;AN=4;BaseQRankSum=-3.997e+00;ClippingRankSum=0.00;DP=67;ExcessHet=3.9794;FS=0.000;MLEAC=2;MLEAF=0.500;MQ=60.00;MQRankSum=0.00;QD=10.07;ReadPosRankSum=1.48;SOR=1.179	GT:AD:DP:GQ:PL	0/1:11,17:28:99:308,0,329	0/0:39,0:39:0:0,0,690
NW_004764614.1	193723	.	G	T	76.41	PASS	AC=1;AF=0.25;AN=4;BaseQRankSum=4.43;ClippingRankSum=0.00;DP=56;ExcessHet=3.0103;FS=0.000;MLEAC=1;MLEAF=0.250;MQ=60.00;MQRankSum=0.00;QD=3.47;ReadPosRankSum=0.809;SOR=0.223	GT:AD:DP:GQ:PL	0/1:15,7:22:99:104,0,585	0/0:34,0:34:3:0,3,618
NW_004764614.1	193861	.	G	T	903.19	PASS	AC=3;AF=0.75;AN=4;BaseQRankSum=2.48;ClippingRankSum=0.00;DP=67;ExcessHet=3.0103;FS=0.000;MLEAC=3;MLEAF=0.750;MQ=60.00;MQRankSum=0.00;QD=13.48;ReadPosRankSum=1.64;SOR=0.723	GT:AD:DP:GQ:PGT:PID:PL	1/1:1,24:25:64:.:.:678,64,0	0/1:32,10:42:99:0|1:193849_T_C:255,0,1146
NW_004764614.1	193891	.	G	A	666.19	PASS	AC=1;AF=0.25;AN=4;BaseQRankSum=4.06;ClippingRankSum=0.00;DP=86;ExcessHet=3.0103;FS=0.000;MLEAC=1;MLEAF=0.250;MQ=60.00;MQRankSum=0.00;QD=13.88;ReadPosRankSum=0.874;SOR=1.863	GT:AD:DP:GQ:PL	0/0:38,0:38:99:0,99,938	0/1:14,34:48:99:696,0,280
NW_004764614.1	193915	.	A	G	460.19	PASS	AC=1;AF=0.25;AN=4;BaseQRankSum=-9.580e-01;ClippingRankSum=0.00;DP=92;ExcessHet=3.0103;FS=0.000;MLEAC=1;MLEAF=0.250;MQ=94.61;MQRankSum=0.00;QD=12.44;ReadPosRankSum=1.45;SOR=0.693	GT:AD:DP:GQ:PL	0/1:11,26:37:99:490,0,143	0/0:51,4:55:71:0,71,1565
NW_004764614.1	193975	.	G	T	531.20	PASS	AC=1;AF=0.25;AN=4;BaseQRankSum=-5.838e+00;ClippingRankSum=0.00;DP=56;ExcessHet=3.0103;FS=0.000;MLEAC=1;MLEAF=0.500;MQ=60.00;MQRankSum=0.00;QD=11.55;ReadPosRankSum=0.614;SOR=2.110	GT:AD:DP:GQ:PL	0/0:.:10:1	0/1:12,34:46:99:558,0,155
NW_004764614.1	194356	.	T	A	301.87	PASS	AC=1;AF=0.25;AN=4;BaseQRankSum=-4.863e+00;ClippingRankSum=0.00;DP=71;ExcessHet=3.9794;FS=0.000;MLEAC=2;MLEAF=0.500;MQ=60.00;MQRankSum=0.00;QD=12.07;ReadPosRankSum=0.956;SOR=1.609	GT:AD:DP:GQ:PL	0/1:8,17:25:99:328,0,123	0/0:46,0:46:0:0,0,799
NW_004764614.1	194404	.	G	A	972.19	PASS	AC=3;AF=0.75;AN=4;BaseQRankSum=3.83;ClippingRankSum=0.00;DP=76;ExcessHet=3.0103;FS=0.000;MLEAC=3;MLEAF=0.750;MQ=60.00;MQRankSum=0.00;QD=12.79;ReadPosRankSum=2.16;SOR=1.349	GT:AD:DP:GQ:PL	0/1:26,6:32:47:47,0,506	1/1:2,42:44:86:955,86,0
NW_004764614.1	194507	.	G	A	64.17	PASS	AC=2;AF=0.5;AN=4;DP=12;ExcessHet=3.0103;FS=0.000;MLEAC=2;MLEAF=1.00;MQ=55.55;QD=32.08;SOR=2.303	GT:AD:DP:GQ:PGT:PID:PL	0/0:.:10:1	1/1:0,2:2:6:1|1:194507_G_A:90,6,0
NW_004764614.1	194513	.	A	G	61.20	PASS	AC=2;AF=0.5;AN=4;DP=3;ExcessHet=0.7918;FS=0.000;MLEAC=3;MLEAF=0.750;MQ=60.00;QD=30.60;SOR=2.303	GT:AD:DP:GQ:PGT:PID:PL	0/0:1,0:1:3:.:.:0,3,24	1/1:0,2:2:6:1|1:194507_G_A:90,6,0
NW_004764614.1	197131	.	G	A	735.84	PASS	AC=3;AF=0.75;AN=4;BaseQRankSum=4.24;ClippingRankSum=0.00;DP=61;ExcessHet=3.0103;FS=0.000;MLEAC=3;MLEAF=0.750;MQ=60.00;MQRankSum=0.00;QD=12.06;ReadPosRankSum=1.65;SOR=1.392	GT:AD:DP:GQ:PL	0/1:18,11:29:99:157,0,324	1/1:4,28:32:2:606,2,0
NW_004764614.1	197209	.	C	T	734.19	PASS	AC=1;AF=0.25;AN=4;BaseQRankSum=5.76;ClippingRankSum=0.00;DP=91;ExcessHet=3.0103;FS=0.000;MLEAC=1;MLEAF=0.250;MQ=60.00;MQRankSum=0.00;QD=14.68;ReadPosRankSum=-6.950e-01;SOR=2.124	GT:AD:DP:GQ:PL	0/0:41,0:41:99:0,99,1485	0/1:13,37:50:99:764,0,151
NW_004764614.1	197357	.	C	T	528.42	PASS	AC=2;AF=0.5;AN=4;DP=59;ExcessHet=0.7918;FS=0.000;MLEAC=2;MLEAF=0.500;MQ=60.00;QD=22.02;SOR=6.439	GT:AD:DP:GQ:PL	1/1:0,24:24:71:563,71,0	0/0:35,0:35:37:0,37,666
NW_004764614.1	197484	.	G	T	681.19	PASS	AC=1;AF=0.25;AN=4;BaseQRankSum=3.71;ClippingRankSum=0.00;DP=77;ExcessHet=3.0103;FS=0.000;MLEAC=1;MLEAF=0.250;MQ=60.00;MQRankSum=0.00;QD=15.48;ReadPosRankSum=1.02;SOR=2.409	GT:AD:DP:GQ:PL	0/0:33,0:33:90:0,90,1350	0/1:10,34:44:99:711,0,112
NW_004764614.1	197748	.	A	G	43.44	PASS	AC=1;AF=0.25;AN=4;BaseQRankSum=-1.803e+00;ClippingRankSum=0.00;DP=14;ExcessHet=3.0103;FS=0.000;MLEAC=1;MLEAF=0.250;MQ=60.00;MQRankSum=0.00;QD=4.34;ReadPosRankSum=2.20;SOR=0.693	GT:AD:DP:GQ:PL	0/0:4,0:4:6:0,6,90	0/1:5,5:10:72:72,0,88
NW_004764614.1	197762	.	C	T	90.54	PASS	AC=3;AF=0.75;AN=4;BaseQRankSum=-6.740e-01;ClippingRankSum=0.00;DP=10;ExcessHet=3.0103;FS=0.000;MLEAC=3;MLEAF=0.750;MQ=62.13;MQRankSum=-1.282e+00;QD=9.05;ReadPosRankSum=-1.890e-01;SOR=1.609	GT:AD:DP:GQ:PL	1/1:0,4:4:12:79,12,0	0/1:3,3:6:41:41,0,54
NW_004764614.1	197861	.	C	A	260.19	PASS	AC=1;AF=0.25;AN=4;BaseQRankSum=4.72;ClippingRankSum=0.00;DP=58;ExcessHet=3.0103;FS=0.000;MLEAC=1;MLEAF=0.250;MQ=60.00;MQRankSum=0.00;QD=9.29;ReadPosRankSum=-2.041e+00;SOR=0.836	GT:AD:DP:GQ:PL	0/0:30,0:30:87:0,87,1305	0/1:13,15:28:99:290,0,225
NW_004764614.1	198104	.	T	TAA	130.82	PASS	AC=1;AF=0.25;AN=4;BaseQRankSum=1.23;ClippingRankSum=0.00;DP=14;ExcessHet=3.0103;FS=0.000;MLEAC=1;MLEAF=0.250;MQ=66.54;MQRankSum=2.97;QD=11.89;ReadPosRankSum=0.00;SOR=1.270	GT:AD:DP:GQ:PL	0/1:4,7:11:86:169,0,86	0/0:3,0:3:9:0,9,68
NW_004764614.1	198144	.	T	A	29.20	PASS	AC=1;AF=0.25;AN=4;BaseQRankSum=0.00;ClippingRankSum=0.00;DP=14;ExcessHet=3.0103;FS=0.000;MLEAC=1;MLEAF=0.250;MQ=60.00;MQRankSum=0.00;QD=5.84;ReadPosRankSum=-5.240e-01;SOR=1.022	GT:AD:DP:GQ:PL	0/0:9,0:9:27:0,27,204	0/1:2,3:5:34:59,0,34
NW_004764614.1	198206	.	T	TA	246.50	PASS	AC=1;AF=0.25;AN=4;BaseQRankSum=-8.400e-01;ClippingRankSum=0.00;DP=28;ExcessHet=3.0103;FS=0.000;MLEAC=1;MLEAF=0.250;MQ=67.29;MQRankSum=4.52;QD=11.74;ReadPosRankSum=-7.800e-02;SOR=1.828	GT:AD:DP:GQ:PL	0/0:7,0:7:12:0,12,180	0/1:6,15:21:73:285,0,73
NW_004764614.1	198464	.	A	G	174.23	PASS	AC=3;AF=0.75;AN=4;BaseQRankSum=-1.645e+00;ClippingRankSum=0.00;DP=12;ExcessHet=3.0103;FS=0.000;MLEAC=3;MLEAF=0.750;MQ=60.00;MQRankSum=0.00;QD=14.52;ReadPosRankSum=0.524;SOR=1.981	GT:AD:DP:GQ:PL	0/1:3,2:5:32:32,0,59	1/1:0,7:7:21:172,21,0
NW_004764614.1	198572	.	TA	T	587.15	PASS	AC=3;AF=0.75;AN=4;BaseQRankSum=2.36;ClippingRankSum=0.00;DP=25;ExcessHet=3.0103;FS=0.000;MLEAC=3;MLEAF=0.750;MQ=62.45;MQRankSum=0.00;QD=23.49;ReadPosRankSum=-1.427e+00;SOR=1.609	GT:AD:DP:GQ:PL	0/1:8,4:12:58:58,0,249	1/1:0,13:13:40:568,40,0
NW_004764614.1	198577	.	TG	T	499.23	PASS	AC=3;AF=0.75;AN=4;BaseQRankSum=1.74;ClippingRankSum=0.00;DP=26;ExcessHet=3.0103;FS=0.000;MLEAC=3;MLEAF=0.750;MQ=62.36;MQRankSum=0.905;QD=19.20;ReadPosRankSum=1.22;SOR=3.098	GT:AD:DP:GQ:PL	1/1:0,12:12:36:372,36,0	0/1:4,10:14:20:166,0,20
NW_004764614.1	199710	.	T	A	30.72	PASS	AC=2;AF=0.5;AN=4;DP=13;ExcessHet=3.0103;FS=0.000;MLEAC=2;MLEAF=1.00;MQ=60.00;QD=10.24;SOR=2.833	GT:AD:DP:GQ:PL	0/0:.:10:1	1/1:0,3:3:9:57,9,0
NW_004764614.1	201082	.	A	G	333.21	PASS	AC=2;AF=0.5;AN=4;DP=18;ExcessHet=3.0103;FS=0.000;MLEAC=2;MLEAF=1.00;MQ=60.00;QD=31.07;SOR=2.833	GT:AD:DP:GQ:PGT:PID:PL	0/0:.:10:1	1/1:0,8:8:24:1|1:201082_A_G:360,24,0
NW_004764614.1	201088	.	A	G	333.21	PASS	AC=2;AF=0.5;AN=4;DP=18;ExcessHet=3.0103;FS=0.000;MLEAC=2;MLEAF=1.00;MQ=60.00;QD=33.31;SOR=2.833	GT:AD:DP:GQ:PGT:PID:PL	0/0:.:10:1	1/1:0,8:8:24:1|1:201082_A_G:360,24,0
NW_004764614.1	201329	.	G	T	71.46	PASS	AC=2;AF=0.5;AN=4;DP=14;ExcessHet=3.0103;FS=0.000;MLEAC=2;MLEAF=1.00;MQ=53.67;QD=17.87;SOR=3.258	GT:AD:DP:GQ:PL	1/1:0,4:4:12:98,12,0	0/0:.:10:1
NW_004764614.1	201471	.	A	C	417.20	PASS	AC=3;AF=0.75;AN=4;BaseQRankSum=-1.981e+00;ClippingRankSum=0.00;DP=26;ExcessHet=3.0103;FS=7.160;MLEAC=3;MLEAF=0.750;MQ=60.00;MQRankSum=0.00;QD=16.05;ReadPosRankSum=0.765;SOR=4.362	GT:AD:DP:GQ:PL	0/1:4,5:9:71:92,0,71	1/1:1,16:17:26:355,26,0
NW_004764614.1	201670	.	A	C	248.19	PASS	AC=3;AF=0.75;AN=4;BaseQRankSum=-3.416e+00;ClippingRankSum=0.00;DP=27;ExcessHet=3.0103;FS=3.123;MLEAC=3;MLEAF=0.750;MQ=60.00;MQRankSum=0.00;QD=9.19;ReadPosRankSum=1.84;SOR=0.121	GT:AD:DP:GQ:PL	1/1:0,10:10:29:215,29,0	0/1:12,5:17:63:63,0,257
NW_004764614.1	202024	.	C	T	145.19	PASS	AC=1;AF=0.25;AN=4;BaseQRankSum=3.92;ClippingRankSum=0.00;DP=29;ExcessHet=3.0103;FS=3.590;MLEAC=1;MLEAF=0.250;MQ=60.00;MQRankSum=0.00;QD=9.07;ReadPosRankSum=-4.710e-01;SOR=2.215	GT:AD:DP:GQ:PL	0/0:13,0:13:33:0,33,495	0/1:7,9:16:99:175,0,112
NW_004764614.1	202150	.	A	G	380.19	PASS	AC=3;AF=0.75;AN=4;BaseQRankSum=-9.110e-01;ClippingRankSum=0.00;DP=39;ExcessHet=3.0103;FS=0.000;MLEAC=3;MLEAF=0.750;MQ=60.00;MQRankSum=0.00;QD=9.75;ReadPosRankSum=0.800;SOR=0.850	GT:AD:DP:GQ:PL	1/1:0,14:14:42:332,42,0	0/1:18,7:25:78:78,0,343
NW_004764614.1	202321	.	T	G	389.19	PASS	AC=3;AF=0.75;AN=4;BaseQRankSum=3.31;ClippingRankSum=0.00;DP=29;ExcessHet=3.0103;FS=0.000;MLEAC=3;MLEAF=0.750;MQ=60.00;MQRankSum=0.00;QD=13.42;ReadPosRankSum=-4.650e-01;SOR=1.460	GT:AD:DP:GQ:PL	1/1:0,14:14:42:345,42,0	0/1:10,5:15:74:74,0,183
NW_004764614.1	202633	.	T	C	211.19	PASS	AC=1;AF=0.25;AN=4;BaseQRankSum=1.50;ClippingRankSum=0.00;DP=52;ExcessHet=3.0103;FS=0.000;MLEAC=1;MLEAF=0.250;MQ=60.00;MQRankSum=0.00;QD=7.82;ReadPosRankSum=-1.192e+00;SOR=0.765	GT:AD:DP:GQ:PL	0/0:25,0:25:60:0,60,576	0/1:13,14:27:99:241,0,187
NW_004764614.1	202741	.	T	C	322.19	PASS	AC=1;AF=0.25;AN=4;BaseQRankSum=-3.310e+00;ClippingRankSum=0.00;DP=34;ExcessHet=3.0103;FS=0.000;MLEAC=1;MLEAF=0.250;MQ=60.00;MQRankSum=0.00;QD=15.34;ReadPosRankSum=0.564;SOR=0.784	GT:AD:DP:GQ:PGT:PID:PL	0/0:13,0:13:39:.:.:0,39,321	0/1:10,11:21:99:0|1:202741_T_C:352,0,355
NW_004764614.1	202759	.	G	A	317.19	PASS	AC=1;AF=0.25;AN=4;BaseQRankSum=4.10;ClippingRankSum=0.00;DP=34;ExcessHet=3.0103;FS=0.000;MLEAC=1;MLEAF=0.250;MQ=60.00;MQRankSum=0.00;QD=16.69;ReadPosRankSum=1.76;SOR=0.602	GT:AD:DP:GQ:PGT:PID:PL	0/0:15,0:15:39:.:.:0,39,585	0/1:10,9:19:99:0|1:202741_T_C:347,0,357
NW_004764614.1	202789	.	G	A	278.19	PASS	AC=1;AF=0.25;AN=4;BaseQRankSum=1.21;ClippingRankSum=0.00;DP=49;ExcessHet=3.0103;FS=0.000;MLEAC=1;MLEAF=0.250;MQ=60.00;MQRankSum=0.00;QD=11.59;ReadPosRankSum=-2.180e-01;SOR=1.519	GT:AD:DP:GQ:PL	0/0:25,0:25:60:0,60,900	0/1:8,16:24:95:308,0,95
NW_004764614.1	202873	.	A	T	243.19	PASS	AC=1;AF=0.25;AN=4;BaseQRankSum=3.46;ClippingRankSum=0.00;DP=39;ExcessHet=3.0103;FS=0.000;MLEAC=1;MLEAF=0.250;MQ=60.00;MQRankSum=0.00;QD=10.13;ReadPosRankSum=0.688;SOR=1.051	GT:AD:DP:GQ:PL	0/0:15,0:15:39:0,39,585	0/1:10,14:24:99:273,0,170
NW_004764614.1	203041	.	C	T	121.19	PASS	AC=1;AF=0.25;AN=4;BaseQRankSum=2.23;ClippingRankSum=0.00;DP=25;ExcessHet=3.0103;FS=0.000;MLEAC=1;MLEAF=0.250;MQ=60.00;MQRankSum=0.00;QD=8.08;ReadPosRankSum=-5.700e-02;SOR=0.836	GT:AD:DP:GQ:PL	0/0:10,0:10:30:0,30,225	0/1:7,8:15:99:151,0,108
NW_004764614.1	203158	.	T	A	166.19	PASS	AC=1;AF=0.25;AN=4;BaseQRankSum=1.27;ClippingRankSum=0.00;DP=39;ExcessHet=3.0103;FS=0.000;MLEAC=1;MLEAF=0.250;MQ=60.00;MQRankSum=0.00;QD=7.55;ReadPosRankSum=0.152;SOR=0.313	GT:AD:DP:GQ:PL	0/0:17,0:17:48:0,48,720	0/1:11,11:22:99:196,0,167
NW_004764614.1	203290	.	G	C	138.19	PASS	AC=1;AF=0.25;AN=4;BaseQRankSum=0.518;ClippingRankSum=0.00;DP=36;ExcessHet=3.0103;FS=0.000;MLEAC=1;MLEAF=0.250;MQ=60.00;MQRankSum=0.00;QD=6.58;ReadPosRankSum=-1.830e-01;SOR=0.610	GT:AD:DP:GQ:PL	0/0:15,0:15:39:0,39,585	0/1:11,10:21:99:168,0,204
NW_004764614.1	205699	.	G	A	581.19	PASS	AC=1;AF=0.25;AN=4;BaseQRankSum=-5.113e+00;ClippingRankSum=0.00;DP=115;ExcessHet=3.0103;FS=0.000;MLEAC=1;MLEAF=0.250;MQ=92.87;MQRankSum=0.00;QD=12.11;ReadPosRankSum=1.05;SOR=0.291	GT:AD:DP:GQ:PL	0/1:12,36:48:99:611,0,143	0/0:61,6:67:90:0,90,1360
NW_004764614.1	206049	.	C	T	1858.19	PASS	AC=3;AF=0.75;AN=4;BaseQRankSum=0.00;ClippingRankSum=0.00;DP=119;ExcessHet=3.0103;FS=0.000;MLEAC=3;MLEAF=0.750;MQ=60.00;MQRankSum=0.00;QD=15.62;ReadPosRankSum=1.51;SOR=1.456	GT:AD:DP:GQ:PGT:PID:PL	1/1:0,56:56:99:.:.:1330,168,0	0/1:42,21:63:99:0|1:206026_G_T:558,0,815
NW_004764614.1	206352	.	C	T	1741.19	PASS	AC=3;AF=0.75;AN=4;BaseQRankSum=4.99;ClippingRankSum=0.00;DP=116;ExcessHet=3.0103;FS=5.082;MLEAC=3;MLEAF=0.750;MQ=60.00;MQRankSum=0.00;QD=15.01;ReadPosRankSum=-1.280e-01;SOR=3.056	GT:AD:DP:GQ:PL	1/1:0,56:56:99:1373,167,0	0/1:36,24:60:99:398,0,684
NW_004764614.1	206385	.	C	A	1620.19	PASS	AC=3;AF=0.75;AN=4;BaseQRankSum=5.32;ClippingRankSum=0.00;DP=104;ExcessHet=3.0103;FS=10.904;MLEAC=3;MLEAF=0.750;MQ=60.00;MQRankSum=0.00;QD=15.58;ReadPosRankSum=2.48;SOR=4.114	GT:AD:DP:GQ:PL	1/1:0,52:52:99:1261,155,0	0/1:30,22:52:99:389,0,537
NW_004764614.1	206673	.	T	G	621.19	PASS	AC=1;AF=0.25;AN=4;BaseQRankSum=-6.938e+00;ClippingRankSum=0.00;DP=101;ExcessHet=3.0103;FS=4.307;MLEAC=1;MLEAF=0.250;MQ=60.00;MQRankSum=0.00;QD=10.02;ReadPosRankSum=1.74;SOR=2.572	GT:AD:DP:GQ:PL	0/0:39,0:39:99:0,99,1485	0/1:23,39:62:99:651,0,370
NW_004764614.1	206724	.	G	A	364.19	PASS	AC=1;AF=0.25;AN=4;BaseQRankSum=-6.133e+00;ClippingRankSum=0.00;DP=89;ExcessHet=3.0103;FS=0.000;MLEAC=1;MLEAF=0.250;MQ=60.00;MQRankSum=0.00;QD=7.28;ReadPosRankSum=1.52;SOR=0.208	GT:AD:DP:GQ:PL	0/0:39,0:39:99:0,99,1485	0/1:25,25:50:99:394,0,468
NW_004764614.1	206742	.	C	T	1511.19	PASS	AC=3;AF=0.75;AN=4;BaseQRankSum=4.54;ClippingRankSum=0.00;DP=97;ExcessHet=3.0103;FS=5.244;MLEAC=3;MLEAF=0.750;MQ=60.00;MQRankSum=0.00;QD=15.58;ReadPosRankSum=0.486;SOR=3.163	GT:AD:DP:GQ:PL	1/1:0,47:47:99:1169,141,0	0/1:29,21:50:99:372,0,550
NW_004764614.1	206853	.	T	C	1161.19	PASS	AC=1;AF=0.25;AN=4;BaseQRankSum=-6.642e+00;ClippingRankSum=0.00;DP=87;ExcessHet=3.0103;FS=5.870;MLEAC=1;MLEAF=0.250;MQ=60.00;MQRankSum=0.00;QD=22.77;ReadPosRankSum=-2.040e-01;SOR=0.096	GT:AD:DP:GQ:PGT:PID:PL	0/0:36,0:36:99:.:.:0,99,959	0/1:21,30:51:99:0|1:206853_T_C:1191,0,844
NW_004764614.1	206856	.	G	A	1161.19	PASS	AC=1;AF=0.25;AN=4;BaseQRankSum=-5.811e+00;ClippingRankSum=0.00;DP=87;ExcessHet=3.0103;FS=5.677;MLEAC=1;MLEAF=0.250;MQ=60.00;MQRankSum=0.00;QD=22.77;ReadPosRankSum=-8.200e-02;SOR=0.113	GT:AD:DP:GQ:PGT:PID:PL	0/0:36,0:36:99:.:.:0,99,959	0/1:20,31:51:99:0|1:206853_T_C:1191,0,844
NW_004764614.1	206946	.	A	G	568.19	PASS	AC=1;AF=0.25;AN=4;BaseQRankSum=-4.785e+00;ClippingRankSum=0.00;DP=87;ExcessHet=3.0103;FS=0.000;MLEAC=1;MLEAF=0.250;MQ=60.00;MQRankSum=0.00;QD=11.14;ReadPosRankSum=-1.052e+00;SOR=1.565	GT:AD:DP:GQ:PL	0/0:36,0:36:99:0,99,959	0/1:17,34:51:99:598,0,238
NW_004764614.1	207009	.	A	G	527.19	PASS	AC=1;AF=0.25;AN=4;BaseQRankSum=-2.868e+00;ClippingRankSum=0.00;DP=83;ExcessHet=3.0103;FS=0.000;MLEAC=1;MLEAF=0.250;MQ=60.00;MQRankSum=0.00;QD=11.46;ReadPosRankSum=1.38;SOR=1.609	GT:AD:DP:GQ:PL	0/0:37,0:37:99:0,99,843	0/1:15,31:46:99:557,0,174
NW_004764614.1	207027	.	T	G	554.19	PASS	AC=1;AF=0.25;AN=4;BaseQRankSum=-1.468e+00;ClippingRankSum=0.00;DP=88;ExcessHet=3.0103;FS=4.065;MLEAC=1;MLEAF=0.250;MQ=60.00;MQRankSum=0.00;QD=10.87;ReadPosRankSum=1.18;SOR=2.419	GT:AD:DP:GQ:PL	0/0:37,0:37:99:0,99,843	0/1:20,31:51:99:584,0,338
NW_004764614.1	207087	.	T	C	1411.19	PASS	AC=3;AF=0.75;AN=4;BaseQRankSum=-1.377e+00;ClippingRankSum=0.00;DP=111;ExcessHet=3.0103;FS=0.000;MLEAC=3;MLEAF=0.750;MQ=60.00;MQRankSum=0.00;QD=12.71;ReadPosRankSum=0.927;SOR=0.492	GT:AD:DP:GQ:PL	1/1:0,50:50:99:1188,150,0	0/1:42,19:61:99:253,0,825
NW_004764614.1	207225	.	A	G	727.19	PASS	AC=1;AF=0.25;AN=4;BaseQRankSum=-1.440e-01;ClippingRankSum=0.00;DP=96;ExcessHet=3.0103;FS=0.000;MLEAC=1;MLEAF=0.250;MQ=60.00;MQRankSum=0.00;QD=13.22;ReadPosRankSum=0.956;SOR=2.024	GT:AD:DP:GQ:PL	0/0:41,0:41:99:0,102,886	0/1:15,40:55:99:757,0,194
NW_004764614.1	207491	.	G	A	493.19	PASS	AC=1;AF=0.25;AN=4;BaseQRankSum=3.84;ClippingRankSum=0.00;DP=68;ExcessHet=3.0103;FS=0.000;MLEAC=1;MLEAF=0.250;MQ=60.00;MQRankSum=0.00;QD=12.98;ReadPosRankSum=0.681;SOR=1.863	GT:AD:DP:GQ:PL	0/0:30,0:30:90:0,90,679	0/1:11,27:38:99:523,0,142
NW_004764614.1	207503	.	G	A	393.23	PASS	AC=1;AF=0.25;AN=4;BaseQRankSum=4.86;ClippingRankSum=0.00;DP=65;ExcessHet=3.0103;FS=0.000;MLEAC=1;MLEAF=0.250;MQ=98.74;MQRankSum=0.00;QD=16.38;ReadPosRankSum=0.401;SOR=0.303	GT:AD:DP:GQ:PL	0/1:4,20:24:19:423,0,19	0/0:37,4:41:23:0,23,740
NW_004764614.1	207693	.	C	G	1168.19	PASS	AC=3;AF=0.75;AN=4;BaseQRankSum=-1.215e+00;ClippingRankSum=0.00;DP=102;ExcessHet=3.0103;FS=0.000;MLEAC=3;MLEAF=0.750;MQ=60.00;MQRankSum=0.00;QD=11.45;ReadPosRankSum=0.960;SOR=1.051	GT:AD:DP:GQ:PL	1/1:0,44:44:99:1029,131,0	0/1:43,15:58:99:169,0,847
NW_004764614.1	207882	.	T	G	787.19	PASS	AC=3;AF=0.75;AN=4;BaseQRankSum=-4.986e+00;ClippingRankSum=0.00;DP=79;ExcessHet=3.0103;FS=0.000;MLEAC=3;MLEAF=0.750;MQ=60.00;MQRankSum=0.00;QD=9.96;ReadPosRankSum=1.65;SOR=0.941	GT:AD:DP:GQ:PL	1/1:0,33:33:97:717,97,0	0/1:35,11:46:99:100,0,699
NW_004764614.1	208422	.	G	C	655.87	PASS	AC=1;AF=0.25;AN=4;BaseQRankSum=1.27;ClippingRankSum=0.00;DP=88;ExcessHet=3.9794;FS=0.000;MLEAC=2;MLEAF=0.500;MQ=60.00;MQRankSum=0.00;QD=15.25;ReadPosRankSum=0.612;SOR=2.584	GT:AD:DP:GQ:PL	0/1:9,34:43:71:682,0,71	0/0:45,0:45:0:0,0,750
NW_004764614.1	208602	.	C	T	585.41	PASS	AC=3;AF=0.75;AN=4;BaseQRankSum=0.277;ClippingRankSum=0.00;DP=70;ExcessHet=3.0103;FS=0.000;MLEAC=3;MLEAF=0.750;MQ=60.00;MQRankSum=0.00;QD=8.36;ReadPosRankSum=-3.300e-01;SOR=0.693	GT:AD:DP:GQ:PL	0/1:31,6:37:32:32,0,627	1/1:4,29:33:3:581,3,0
NW_004764614.1	208776	.	C	T	252.19	PASS	AC=1;AF=0.25;AN=4;BaseQRankSum=-1.340e-01;ClippingRankSum=0.00;DP=70;ExcessHet=3.0103;FS=6.435;MLEAC=1;MLEAF=0.250;MQ=60.00;MQRankSum=0.00;QD=7.64;ReadPosRankSum=2.10;SOR=0.074	GT:AD:DP:GQ:PL	0/0:37,0:37:90:0,90,1350	0/1:17,16:33:99:282,0,315
NW_004764614.1	208908	.	T	A	566.19	PASS	AC=3;AF=0.75;AN=4;BaseQRankSum=3.94;ClippingRankSum=0.00;DP=60;ExcessHet=3.0103;FS=0.000;MLEAC=3;MLEAF=0.750;MQ=60.00;MQRankSum=0.00;QD=9.44;ReadPosRankSum=1.53;SOR=0.693	GT:AD:DP:GQ:PL	1/1:2,24:26:30:548,30,0	0/1:28,6:34:48:48,0,574
NW_004764614.1	208959	.	T	G	783.22	PASS	AC=3;AF=0.75;AN=4;BaseQRankSum=-3.660e+00;ClippingRankSum=0.00;DP=94;ExcessHet=3.0103;FS=0.000;MLEAC=3;MLEAF=0.750;MQ=60.00;MQRankSum=0.00;QD=8.33;ReadPosRankSum=2.10;SOR=0.780	GT:AD:DP:GQ:PL	1/1:4,38:42:23:738,23,0	0/1:41,11:52:75:75,0,823
NW_004764614.1	209112	.	C	T	250.19	PASS	AC=1;AF=0.25;AN=4;BaseQRankSum=-1.022e+00;ClippingRankSum=0.00;DP=66;ExcessHet=3.0103;FS=0.000;MLEAC=1;MLEAF=0.250;MQ=60.00;MQRankSum=0.00;QD=8.63;ReadPosRankSum=0.957;SOR=0.906	GT:AD:DP:GQ:PL	0/0:37,0:37:99:0,99,1485	0/1:13,16:29:99:280,0,235
NW_004764614.1	209295	.	A	G	1190.43	PASS	AC=2;AF=0.5;AN=4;BaseQRankSum=5.57;ClippingRankSum=0.00;DP=64;ExcessHet=0.7918;FS=0.000;MLEAC=2;MLEAF=0.500;MQ=60.00;MQRankSum=0.00;QD=32.99;ReadPosRankSum=-1.120e+00;SOR=5.421	GT:AD:DP:GQ:PGT:PID:PL	1/1:1,29:30:45:1|1:209295_A_G:1225,45,0	0/0:34,0:34:30:.:.:0,30,625
NW_004764614.1	209298	.	G	A	1190.67	PASS	AC=2;AF=0.5;AN=4;BaseQRankSum=-5.210e-01;ClippingRankSum=0.00;DP=67;ExcessHet=0.7918;FS=0.000;MLEAC=2;MLEAF=0.500;MQ=60.00;MQRankSum=0.00;QD=30.41;ReadPosRankSum=-1.336e+00;SOR=5.421	GT:AD:DP:GQ:PGT:PID:PL	1/1:1,29:30:45:1|1:209295_A_G:1225,45,0	0/0:37,0:37:17:.:.:0,17,693
NW_004764614.1	209457	.	A	G	442.19	PASS	AC=1;AF=0.25;AN=4;BaseQRankSum=-2.301e+00;ClippingRankSum=0.00;DP=59;ExcessHet=3.0103;FS=0.000;MLEAC=1;MLEAF=0.250;MQ=80.23;MQRankSum=0.00;QD=13.40;ReadPosRankSum=0.628;SOR=0.600	GT:AD:DP:GQ:PL	0/0:24,2:26:32:0,32,533	0/1:7,26:33:62:472,0,62
NW_004764614.1	209763	.	T	G	736.19	PASS	AC=3;AF=0.75;AN=4;BaseQRankSum=-4.949e+00;ClippingRankSum=0.00;DP=61;ExcessHet=3.0103;FS=0.000;MLEAC=3;MLEAF=0.750;MQ=60.00;MQRankSum=0.00;QD=12.07;ReadPosRankSum=0.240;SOR=1.292	GT:AD:DP:GQ:PL	1/1:0,24:24:71:545,71,0	0/1:23,14:37:99:221,0,467
NW_004764614.1	210225	.	C	A	456.19	PASS	AC=1;AF=0.25;AN=4;BaseQRankSum=-3.871e+00;ClippingRankSum=0.00;DP=50;ExcessHet=3.0103;FS=0.000;MLEAC=1;MLEAF=0.250;MQ=60.00;MQRankSum=0.00;QD=14.72;ReadPosRankSum=-1.133e+00;SOR=3.056	GT:AD:DP:GQ:PL	0/0:19,0:19:48:0,48,720	0/1:5,26:31:99:486,0,121
NW_004764614.1	210660	.	T	A	470.45	PASS	AC=2;AF=0.5;AN=4;BaseQRankSum=3.22;ClippingRankSum=0.00;DP=51;ExcessHet=0.7918;FS=0.000;MLEAC=2;MLEAF=0.500;MQ=60.00;MQRankSum=0.00;QD=18.82;ReadPosRankSum=-1.328e+00;SOR=4.174	GT:AD:DP:GQ:PL	1/1:2,23:25:27:505,27,0	0/0:26,0:26:35:0,35,543
NW_004764614.1	210960	.	G	T	205.19	PASS	AC=1;AF=0.25;AN=4;BaseQRankSum=2.29;ClippingRankSum=0.00;DP=51;ExcessHet=3.0103;FS=0.000;MLEAC=1;MLEAF=0.250;MQ=60.00;MQRankSum=0.00;QD=7.60;ReadPosRankSum=-1.210e-01;SOR=0.627	GT:AD:DP:GQ:PL	0/0:24,0:24:60:0,60,900	0/1:14,13:27:99:235,0,251
NW_004764614.1	210972	.	G	C	64.28	PASS	AC=1;AF=0.25;AN=4;BaseQRankSum=0.284;ClippingRankSum=0.00;DP=54;ExcessHet=3.0103;FS=0.000;MLEAC=1;MLEAF=0.250;MQ=83.32;MQRankSum=0.00;QD=2.30;ReadPosRankSum=1.81;SOR=0.072	GT:AD:DP:GQ:PL	0/0:23,3:26:18:0,18,488	0/1:20,8:28:94:94,0,407
NW_004764614.1	211131	.	C	T	318.19	PASS	AC=1;AF=0.25;AN=4;BaseQRankSum=2.46;ClippingRankSum=0.00;DP=53;ExcessHet=3.0103;FS=0.000;MLEAC=1;MLEAF=0.250;MQ=60.00;MQRankSum=0.00;QD=10.97;ReadPosRankSum=0.942;SOR=1.255	GT:AD:DP:GQ:PL	0/0:24,0:24:60:0,60,900	0/1:11,18:29:99:348,0,168
NW_004764614.1	211203	.	A	T	305.19	PASS	AC=1;AF=0.25;AN=4;BaseQRankSum=2.33;ClippingRankSum=0.00;DP=35;ExcessHet=3.0103;FS=0.000;MLEAC=1;MLEAF=0.250;MQ=60.00;MQRankSum=0.00;QD=14.53;ReadPosRankSum=1.10;SOR=2.200	GT:AD:DP:GQ:PL	0/0:14,0:14:33:0,33,495	0/1:5,16:21:58:335,0,58
NW_004764614.1	211548	.	C	T	816.19	PASS	AC=3;AF=0.75;AN=4;BaseQRankSum=-1.565e+00;ClippingRankSum=0.00;DP=54;ExcessHet=3.0103;FS=0.000;MLEAC=3;MLEAF=0.750;MQ=60.00;MQRankSum=0.00;QD=15.11;ReadPosRankSum=1.77;SOR=1.981	GT:AD:DP:GQ:PL	1/1:0,27:27:81:642,81,0	0/1:15,12:27:99:204,0,281
NW_004764614.1	211602	.	T	C	222.19	PASS	AC=1;AF=0.25;AN=4;BaseQRankSum=-3.099e+00;ClippingRankSum=0.00;DP=47;ExcessHet=3.0103;FS=0.000;MLEAC=1;MLEAF=0.250;MQ=60.00;MQRankSum=0.00;QD=9.66;ReadPosRankSum=0.669;SOR=1.708	GT:AD:DP:GQ:PL	0/0:24,0:24:60:0,60,900	0/1:7,16:23:99:252,0,182
NW_004764614.1	211611	.	G	A	472.19	PASS	AC=3;AF=0.75;AN=4;BaseQRankSum=-6.650e-01;ClippingRankSum=0.00;DP=45;ExcessHet=3.0103;FS=0.000;MLEAC=3;MLEAF=0.750;MQ=60.00;MQRankSum=0.00;QD=10.49;ReadPosRankSum=-5.360e-01;SOR=1.414	GT:AD:DP:GQ:PL	1/1:0,22:22:64:461,64,0	0/1:16,7:23:41:41,0,569
NW_004764614.1	211656	.	G	A	1233.19	PASS	AC=3;AF=0.75;AN=4;BaseQRankSum=-4.237e+00;ClippingRankSum=0.00;DP=47;ExcessHet=3.0103;FS=0.000;MLEAC=3;MLEAF=0.750;MQ=60.00;MQRankSum=0.00;QD=26.24;ReadPosRankSum=0.178;SOR=1.514	GT:AD:DP:GQ:PGT:PID:PL	1/1:0,22:22:69:1|1:211656_G_A:945,69,0	0/1:16,9:25:99:0|1:211656_G_A:318,0,633
NW_004764614.1	211662	.	T	C	1202.19	PASS	AC=3;AF=0.75;AN=4;BaseQRankSum=-2.500e-01;ClippingRankSum=0.00;DP=48;ExcessHet=3.0103;FS=0.000;MLEAC=3;MLEAF=0.750;MQ=60.00;MQRankSum=0.00;QD=25.05;ReadPosRankSum=0.333;SOR=1.298	GT:AD:DP:GQ:PGT:PID:PL	1/1:0,21:21:66:1|1:211656_G_A:920,66,0	0/1:18,9:27:99:0|1:211656_G_A:312,0,678
NW_004764614.1	211719	.	G	A	703.19	PASS	AC=3;AF=0.75;AN=4;BaseQRankSum=1.24;ClippingRankSum=0.00;DP=56;ExcessHet=3.0103;FS=0.000;MLEAC=3;MLEAF=0.750;MQ=60.00;MQRankSum=0.00;QD=12.56;ReadPosRankSum=-2.700e-02;SOR=1.412	GT:AD:DP:GQ:PL	1/1:0,28:28:83:634,83,0	0/1:20,8:28:99:99,0,363
NW_004764614.1	211785	.	G	C	169.19	PASS	AC=1;AF=0.25;AN=4;BaseQRankSum=-5.520e-01;ClippingRankSum=0.00;DP=47;ExcessHet=3.0103;FS=0.000;MLEAC=1;MLEAF=0.250;MQ=60.00;MQRankSum=0.00;QD=7.05;ReadPosRankSum=0.309;SOR=0.693	GT:AD:DP:GQ:PL	0/0:23,0:23:57:0,57,855	0/1:12,12:24:99:199,0,213
NW_004764614.1	213982	.	C	G	232.19	PASS	AC=3;AF=0.75;AN=4;BaseQRankSum=0.384;ClippingRankSum=0.00;DP=40;ExcessHet=3.0103;FS=0.000;MLEAC=3;MLEAF=0.750;MQ=60.00;MQRankSum=0.00;QD=5.80;ReadPosRankSum=1.17;SOR=1.609	GT:AD:DP:GQ:PL	1/1:0,16:16:42:181,42,0	0/1:13,11:24:81:81,0,99
NW_004764614.1	214032	.	G	A	484.19	PASS	AC=3;AF=0.75;AN=4;BaseQRankSum=3.53;ClippingRankSum=0.00;DP=41;ExcessHet=3.0103;FS=0.000;MLEAC=3;MLEAF=0.750;MQ=60.00;MQRankSum=0.00;QD=11.81;ReadPosRankSum=1.36;SOR=1.075	GT:AD:DP:GQ:PL	1/1:0,16:16:48:391,48,0	0/1:17,8:25:99:123,0,323
NW_004764614.1	214093	.	T	C	502.19	PASS	AC=3;AF=0.75;AN=4;BaseQRankSum=0.438;ClippingRankSum=0.00;DP=46;ExcessHet=3.0103;FS=0.000;MLEAC=3;MLEAF=0.750;MQ=60.00;MQRankSum=0.00;QD=10.92;ReadPosRankSum=-2.920e-01;SOR=1.085	GT:AD:DP:GQ:PL	1/1:0,19:19:56:423,56,0	0/1:19,8:27:99:109,0,374
NW_004764614.1	214117	.	G	T,A	769.43	PASS	AC=2,1;AF=0.5,0.25;AN=4;BaseQRankSum=3.79;ClippingRankSum=0.00;DP=49;ExcessHet=3.0103;FS=0.000;MLEAC=2,1;MLEAF=0.500,0.250;MQ=60.00;MQRankSum=0.00;QD=15.70;ReadPosRankSum=0.767;SOR=3.398	GT:AD:DP:GQ:PL	0/1:3,19,0:22:24:407,0,24,416,81,497	1/2:4,4,19:27:3:390,314,426,3,0,25
NW_004764614.1	214267	.	G	A	302.19	PASS	AC=1;AF=0.25;AN=4;BaseQRankSum=2.92;ClippingRankSum=0.00;DP=41;ExcessHet=3.0103;FS=0.000;MLEAC=1;MLEAF=0.250;MQ=60.00;MQRankSum=0.00;QD=13.74;ReadPosRankSum=0.00;SOR=1.931	GT:AD:DP:GQ:PL	0/0:19,0:19:51:0,51,765	0/1:6,16:22:77:332,0,77
NW_004764614.1	214291	.	G	A	259.19	PASS	AC=1;AF=0.25;AN=4;BaseQRankSum=2.37;ClippingRankSum=0.00;DP=35;ExcessHet=3.0103;FS=0.000;MLEAC=1;MLEAF=0.250;MQ=60.00;MQRankSum=0.00;QD=13.64;ReadPosRankSum=0.751;SOR=1.981	GT:AD:DP:GQ:PL	0/0:16,0:16:48:0,48,373	0/1:5,14:19:82:289,0,82
NW_004764614.1	214360	.	G	A	166.19	PASS	AC=1;AF=0.25;AN=4;BaseQRankSum=2.49;ClippingRankSum=0.00;DP=38;ExcessHet=3.0103;FS=0.000;MLEAC=1;MLEAF=0.250;MQ=60.00;MQRankSum=0.00;QD=8.31;ReadPosRankSum=2.44;SOR=0.892	GT:AD:DP:GQ:PL	0/0:18,0:18:42:0,42,425	0/1:9,11:20:99:196,0,152
NW_004764614.1	214389	.	A	C	182.19	PASS	AC=1;AF=0.25;AN=4;BaseQRankSum=1.16;ClippingRankSum=0.00;DP=39;ExcessHet=3.0103;FS=0.000;MLEAC=1;MLEAF=0.250;MQ=60.00;MQRankSum=0.00;QD=9.11;ReadPosRankSum=-2.048e+00;SOR=1.127	GT:AD:DP:GQ:PL	0/0:19,0:19:54:0,54,810	0/1:8,12:20:99:212,0,116
NW_004764614.1	214420	.	A	G	136.19	PASS	AC=1;AF=0.25;AN=4;BaseQRankSum=2.82;ClippingRankSum=0.00;DP=34;ExcessHet=3.0103;FS=0.000;MLEAC=1;MLEAF=0.250;MQ=60.00;MQRankSum=0.00;QD=8.51;ReadPosRankSum=2.46;SOR=0.941	GT:AD:DP:GQ:PL	0/0:18,0:18:51:0,51,765	0/1:7,9:16:99:166,0,100
NW_004764614.1	214522	.	A	G,T	328.50	PASS	AC=1,1;AF=0.25,0.25;AN=4;BaseQRankSum=0.00;ClippingRankSum=0.00;DP=25;ExcessHet=4.7712;FS=0.000;MLEAC=1,1;MLEAF=0.250,0.250;MQ=60.00;MQRankSum=0.00;QD=13.14;ReadPosRankSum=0.00;SOR=2.584	GT:AD:DP:GQ:PL	0/1:2,9,0:11:17:171,0,17,177,43,221	0/2:3,0,11:14:33:186,195,259,0,64,33
NW_004764614.1	214540	.	A	G	148.32	PASS	AC=1;AF=0.25;AN=4;BaseQRankSum=-2.687e+00;ClippingRankSum=0.00;DP=26;ExcessHet=3.0103;FS=0.000;MLEAC=1;MLEAF=0.250;MQ=60.00;MQRankSum=0.00;QD=12.36;ReadPosRankSum=0.216;SOR=2.670	GT:AD:DP:GQ:PL	0/1:2,10:12:14:178,0,14	0/0:14,0:14:19:0,19,298
NW_004764614.1	214591	.	C	T	266.19	PASS	AC=3;AF=0.75;AN=4;BaseQRankSum=0.605;ClippingRankSum=0.00;DP=23;ExcessHet=3.0103;FS=0.000;MLEAC=3;MLEAF=0.750;MQ=60.00;MQRankSum=0.00;QD=11.57;ReadPosRankSum=-6.110e-01;SOR=1.179	GT:AD:DP:GQ:PL	1/1:0,11:11:33:261,33,0	0/1:9,3:12:35:35,0,176
NW_004764614.1	214609	.	C	T	217.19	PASS	AC=1;AF=0.25;AN=4;BaseQRankSum=-3.190e-01;ClippingRankSum=0.00;DP=39;ExcessHet=3.0103;FS=0.000;MLEAC=1;MLEAF=0.250;MQ=60.00;MQRankSum=0.00;QD=10.86;ReadPosRankSum=0.556;SOR=1.402	GT:AD:DP:GQ:PL	0/0:19,0:19:54:0,54,810	0/1:7,13:20:99:247,0,108
NW_004764614.1	214654	.	C	T	497.19	PASS	AC=3;AF=0.75;AN=4;BaseQRankSum=4.23;ClippingRankSum=0.00;DP=45;ExcessHet=3.0103;FS=0.000;MLEAC=3;MLEAF=0.750;MQ=60.00;MQRankSum=0.00;QD=11.05;ReadPosRankSum=-2.750e-01;SOR=0.929	GT:AD:DP:GQ:PL	1/1:0,19:19:56:457,56,0	0/1:20,6:26:70:70,0,416
NW_004764614.1	214675	.	A	G	457.19	PASS	AC=1;AF=0.25;AN=4;BaseQRankSum=-3.750e+00;ClippingRankSum=0.00;DP=42;ExcessHet=3.0103;FS=0.000;MLEAC=1;MLEAF=0.250;MQ=60.00;MQRankSum=0.00;QD=18.29;ReadPosRankSum=1.26;SOR=2.584	GT:AD:DP:GQ:PL	0/0:17,0:17:45:0,45,675	0/1:5,20:25:46:487,0,46
NW_004764614.1	215074	.	G	C	465.19	PASS	AC=1;AF=0.25;AN=4;BaseQRankSum=-1.591e+00;ClippingRankSum=0.00;DP=38;ExcessHet=3.0103;FS=0.000;MLEAC=1;MLEAF=0.250;MQ=60.00;MQRankSum=0.00;QD=17.89;ReadPosRankSum=0.415;SOR=1.022	GT:AD:DP:GQ:PGT:PID:PL	0/0:12,0:12:33:.:.:0,33,495	0/1:11,15:26:99:0|1:215074_G_C:495,0,367
NW_004764614.1	215095	.	A	G	452.19	PASS	AC=1;AF=0.25;AN=4;BaseQRankSum=4.01;ClippingRankSum=0.00;DP=35;ExcessHet=3.0103;FS=0.000;MLEAC=1;MLEAF=0.250;MQ=60.00;MQRankSum=0.00;QD=18.84;ReadPosRankSum=-4.980e-01;SOR=1.051	GT:AD:DP:GQ:PGT:PID:PL	0/0:11,0:11:30:.:.:0,30,450	0/1:10,14:24:99:0|1:215074_G_C:482,0,329
NW_004764614.1	215323	.	G	A	194.19	PASS	AC=1;AF=0.25;AN=4;BaseQRankSum=2.15;ClippingRankSum=0.00;DP=32;ExcessHet=3.0103;FS=5.051;MLEAC=1;MLEAF=0.250;MQ=60.00;MQRankSum=0.00;QD=12.14;ReadPosRankSum=0.230;SOR=3.180	GT:AD:DP:GQ:PL	0/0:16,0:16:39:0,39,585	0/1:5,11:16:58:224,0,58
NW_004764614.1	215518	.	A	G	159.20	PASS	AC=1;AF=0.25;AN=4;BaseQRankSum=-1.029e+00;ClippingRankSum=0.00;DP=25;ExcessHet=3.0103;FS=0.000;MLEAC=1;MLEAF=0.250;MQ=60.00;MQRankSum=0.00;QD=12.25;ReadPosRankSum=1.21;SOR=2.147	GT:AD:DP:GQ:PL	0/0:12,0:12:36:0,36,257	0/1:3,10:13:23:189,0,23
NW_004764614.1	215579	.	T	C	510.19	PASS	AC=3;AF=0.75;AN=4;BaseQRankSum=-3.219e+00;ClippingRankSum=0.00;DP=37;ExcessHet=3.0103;FS=0.000;MLEAC=3;MLEAF=0.750;MQ=60.00;MQRankSum=0.00;QD=13.79;ReadPosRankSum=0.328;SOR=1.609	GT:AD:DP:GQ:PL	1/1:0,19:19:57:452,57,0	0/1:12,6:18:88:88,0,474
NW_004764614.1	215593	.	T	C	284.19	PASS	AC=1;AF=0.25;AN=4;BaseQRankSum=-5.480e-01;ClippingRankSum=0.00;DP=44;ExcessHet=3.0103;FS=0.000;MLEAC=1;MLEAF=0.250;MQ=60.00;MQRankSum=0.00;QD=12.92;ReadPosRankSum=0.774;SOR=1.931	GT:AD:DP:GQ:PL	0/0:22,0:22:54:0,54,810	0/1:6,16:22:99:314,0,204
NW_004764614.1	215683	.	A	T	235.22	PASS	AC=3;AF=0.75;AN=4;BaseQRankSum=-1.998e+00;ClippingRankSum=0.00;DP=26;ExcessHet=3.0103;FS=0.000;MLEAC=3;MLEAF=0.750;MQ=60.00;MQRankSum=0.00;QD=9.05;ReadPosRankSum=0.812;SOR=0.846	GT:AD:DP:GQ:PL	1/1:0,8:8:23:176,23,0	0/1:12,6:18:89:89,0,226
NW_004764614.1	216012	.	T	G	114.19	PASS	AC=1;AF=0.25;AN=4;BaseQRankSum=-3.177e+00;ClippingRankSum=0.00;DP=33;ExcessHet=3.0103;FS=0.000;MLEAC=1;MLEAF=0.250;MQ=60.00;MQRankSum=0.00;QD=7.14;ReadPosRankSum=-2.570e-01;SOR=0.941	GT:AD:DP:GQ:PL	0/0:17,0:17:45:0,45,675	0/1:7,9:16:99:144,0,110
NW_004764614.1	216166	.	C	T	185.19	PASS	AC=1;AF=0.25;AN=4;BaseQRankSum=0.590;ClippingRankSum=0.00;DP=30;ExcessHet=3.0103;FS=0.000;MLEAC=1;MLEAF=0.250;MQ=60.00;MQRankSum=0.00;QD=10.29;ReadPosRankSum=0.469;SOR=1.493	GT:AD:DP:GQ:PL	0/0:12,0:12:33:0,33,495	0/1:6,12:18:78:215,0,78
NW_004764614.1	216217	.	T	A	197.19	PASS	AC=1;AF=0.25;AN=4;BaseQRankSum=-9.430e-01;ClippingRankSum=0.00;DP=32;ExcessHet=3.0103;FS=0.000;MLEAC=1;MLEAF=0.250;MQ=60.00;MQRankSum=0.00;QD=10.95;ReadPosRankSum=-9.370e-01;SOR=1.493	GT:AD:DP:GQ:PL	0/0:14,0:14:39:0,39,585	0/1:6,12:18:95:227,0,95
NW_004764614.1	216259	.	C	T	141.19	PASS	AC=1;AF=0.25;AN=4;BaseQRankSum=0.524;ClippingRankSum=0.00;DP=31;ExcessHet=3.0103;FS=0.000;MLEAC=1;MLEAF=0.250;MQ=60.00;MQRankSum=0.00;QD=9.41;ReadPosRankSum=-1.217e+00;SOR=1.112	GT:AD:DP:GQ:PL	0/0:16,0:16:39:0,39,585	0/1:6,9:15:99:171,0,161
NW_004764614.1	216542	.	G	A	329.19	PASS	AC=3;AF=0.75;AN=4;BaseQRankSum=1.53;ClippingRankSum=0.00;DP=27;ExcessHet=3.0103;FS=0.000;MLEAC=3;MLEAF=0.750;MQ=60.00;MQRankSum=0.00;QD=12.19;ReadPosRankSum=0.00;SOR=1.302	GT:AD:DP:GQ:PL	1/1:0,12:12:36:296,36,0	0/1:10,5:15:63:63,0,174
NW_004764614.1	216701	.	T	C	179.19	PASS	AC=1;AF=0.25;AN=4;BaseQRankSum=-3.714e+00;ClippingRankSum=0.00;DP=29;ExcessHet=3.0103;FS=0.000;MLEAC=1;MLEAF=0.250;MQ=60.00;MQRankSum=0.00;QD=10.54;ReadPosRankSum=-3.190e-01;SOR=1.371	GT:AD:DP:GQ:PL	0/0:12,0:12:30:0,30,450	0/1:6,11:17:98:209,0,98
NW_004764614.1	216785	.	A	G	216.19	PASS	AC=3;AF=0.75;AN=4;BaseQRankSum=-2.369e+00;ClippingRankSum=0.00;DP=18;ExcessHet=3.0103;FS=0.000;MLEAC=3;MLEAF=0.750;MQ=60.00;MQRankSum=0.00;QD=12.01;ReadPosRankSum=1.35;SOR=0.776	GT:AD:DP:GQ:PL	1/1:0,10:10:29:202,29,0	0/1:5,3:8:44:44,0,101
NW_004764614.1	216911	.	G	A	270.37	PASS	AC=3;AF=0.75;AN=4;BaseQRankSum=-2.687e+00;ClippingRankSum=0.00;DP=26;ExcessHet=3.0103;FS=0.000;MLEAC=3;MLEAF=0.750;MQ=60.00;MQRankSum=0.00;QD=10.40;ReadPosRankSum=0.430;SOR=1.220	GT:AD:DP:GQ:PL	1/1:0,14:14:41:291,41,0	0/1:10,2:12:9:9,0,207
NW_004764614.1	216950	.	G	A	607.19	PASS	AC=3;AF=0.75;AN=4;BaseQRankSum=2.75;ClippingRankSum=0.00;DP=34;ExcessHet=3.0103;FS=0.000;MLEAC=3;MLEAF=0.750;MQ=60.00;MQRankSum=0.00;QD=17.86;ReadPosRankSum=-3.900e-02;SOR=1.418	GT:AD:DP:GQ:PGT:PID:PL	1/1:0,14:14:42:.:.:347,42,0	0/1:12,8:20:99:0|1:216950_G_A:290,0,326
NW_004764614.1	216974	.	G	C	475.20	PASS	AC=3;AF=0.75;AN=4;BaseQRankSum=2.58;ClippingRankSum=0.00;DP=24;ExcessHet=3.0103;FS=0.000;MLEAC=3;MLEAF=0.750;MQ=60.00;MQRankSum=0.00;QD=19.80;ReadPosRankSum=1.55;SOR=2.124	GT:AD:DP:GQ:PGT:PID:PL	1/1:0,9:9:26:.:.:198,26,0	0/1:6,9:15:99:0|1:216950_G_A:307,0,203
NW_004764614.1	217097	.	A	G	184.45	PASS	AC=2;AF=0.5;AN=4;DP=24;ExcessHet=1.5490;FS=0.000;MLEAC=3;MLEAF=0.750;MQ=60.00;QD=20.49;SOR=4.615	GT:AD:DP:GQ:PL	1/1:0,9:9:27:213,27,0	0/0:15,0:15:0:0,0,200
NW_004764614.1	217139	.	C	A	265.03	PASS	AC=2;AF=0.5;AN=4;DP=29;ExcessHet=0.7918;FS=0.000;MLEAC=3;MLEAF=0.750;MQ=60.00;QD=20.39;SOR=5.283	GT:AD:DP:GQ:PL	1/1:0,13:13:39:295,39,0	0/0:16,0:16:2:0,2,288
NW_004764614.1	217181	.	G	A	147.19	PASS	AC=1;AF=0.25;AN=4;BaseQRankSum=1.66;ClippingRankSum=0.00;DP=26;ExcessHet=3.0103;FS=0.000;MLEAC=1;MLEAF=0.250;MQ=60.00;MQRankSum=0.00;QD=11.32;ReadPosRankSum=-4.350e-01;SOR=2.147	GT:AD:DP:GQ:PL	0/0:13,0:13:36:0,36,540	0/1:3,10:13:31:177,0,31
NW_004764614.1	217226	.	G	A	131.21	PASS	AC=1;AF=0.25;AN=4;BaseQRankSum=-9.800e-01;ClippingRankSum=0.00;DP=27;ExcessHet=3.0103;FS=0.000;MLEAC=1;MLEAF=0.250;MQ=60.00;MQRankSum=0.00;QD=11.93;ReadPosRankSum=0.595;SOR=0.693	GT:AD:DP:GQ:PL	0/1:3,8:11:43:161,0,43	0/0:16,0:16:24:0,24,333
NW_004764614.1	217337	.	T	G	377.19	PASS	AC=3;AF=0.75;AN=4;BaseQRankSum=-3.588e+00;ClippingRankSum=0.00;DP=27;ExcessHet=3.0103;FS=0.000;MLEAC=3;MLEAF=0.750;MQ=60.00;MQRankSum=0.00;QD=13.97;ReadPosRankSum=0.584;SOR=1.781	GT:AD:DP:GQ:PL	1/1:0,13:13:39:307,39,0	0/1:8,6:14:99:100,0,157
NW_004764614.1	217565	.	T	C	387.44	PASS	AC=2;AF=0.5;AN=4;DP=21;ExcessHet=1.5490;FS=0.000;MLEAC=3;MLEAF=0.750;MQ=60.00;QD=27.49;SOR=4.977	GT:AD:DP:GQ:PGT:PID:PL	1/1:0,11:11:36:1|1:217565_T_C:416,36,0	0/0:10,0:10:0:.:.:0,0,174
NW_004764614.1	217574	.	G	A	333.44	PASS	AC=2;AF=0.5;AN=4;DP=16;ExcessHet=3.0103;FS=0.000;MLEAC=3;MLEAF=0.750;MQ=60.00;QD=32.28;SOR=4.615	GT:AD:DP:GQ:PGT:PID:PL	1/1:0,9:9:30:1|1:217565_T_C:362,30,0	0/0:7,0:7:0:.:.:0,0,84
NW_004764614.1	217616	.	T	G	410.20	PASS	AC=3;AF=0.75;AN=4;BaseQRankSum=-1.434e+00;ClippingRankSum=0.00;DP=19;ExcessHet=3.0103;FS=0.000;MLEAC=3;MLEAF=0.750;MQ=60.00;MQRankSum=0.00;QD=21.59;ReadPosRankSum=-1.063e+00;SOR=1.292	GT:AD:DP:GQ:PGT:PID:PL	1/1:0,7:7:27:1|1:217616_T_G:323,27,0	0/1:7,5:12:99:0|1:217616_T_G:117,0,252
NW_004764614.1	217625	.	C	T	377.21	PASS	AC=3;AF=0.75;AN=4;BaseQRankSum=0.784;ClippingRankSum=0.00;DP=21;ExcessHet=3.0103;FS=0.000;MLEAC=3;MLEAF=0.750;MQ=60.00;MQRankSum=0.00;QD=17.96;ReadPosRankSum=-2.170e-01;SOR=1.230	GT:AD:DP:GQ:PGT:PID:PL	1/1:0,8:8:24:1|1:217616_T_G:299,24,0	0/1:8,5:13:99:0|1:217616_T_G:108,0,281
NW_004764614.1	217658	.	A	G	160.19	PASS	AC=1;AF=0.25;AN=4;BaseQRankSum=2.58;ClippingRankSum=0.00;DP=28;ExcessHet=3.0103;FS=0.000;MLEAC=1;MLEAF=0.250;MQ=60.00;MQRankSum=0.00;QD=10.01;ReadPosRankSum=-1.080e-01;SOR=1.244	GT:AD:DP:GQ:PL	0/0:12,0:12:36:0,36,263	0/1:6,10:16:78:190,0,78
NW_004764614.1	217691	.	G	A	168.58	PASS	AC=2;AF=0.5;AN=4;BaseQRankSum=-2.846e+00;ClippingRankSum=0.00;DP=25;ExcessHet=0.7918;FS=0.000;MLEAC=2;MLEAF=0.500;MQ=60.00;MQRankSum=0.00;QD=15.33;ReadPosRankSum=1.58;SOR=3.442	GT:AD:DP:GQ:PL	1/1:1,10:11:7:201,7,0	0/0:14,0:14:19:0,19,295
NW_004764614.1	217880	.	A	C	168.23	PASS	AC=3;AF=0.75;AN=4;BaseQRankSum=0.00;ClippingRankSum=0.00;DP=20;ExcessHet=3.0103;FS=0.000;MLEAC=3;MLEAF=0.750;MQ=60.00;MQRankSum=0.00;QD=8.41;ReadPosRankSum=1.35;SOR=0.693	GT:AD:DP:GQ:PL	1/1:0,7:7:21:166,21,0	0/1:10,3:13:32:32,0,198
NW_004764614.1	217919	.	C	T	76.37	PASS	AC=1;AF=0.25;AN=4;BaseQRankSum=-1.373e+00;ClippingRankSum=0.00;DP=20;ExcessHet=3.0103;FS=0.000;MLEAC=1;MLEAF=0.250;MQ=60.00;MQRankSum=0.00;QD=6.94;ReadPosRankSum=0.728;SOR=1.270	GT:AD:DP:GQ:PL	0/0:9,0:9:15:0,15,225	0/1:4,7:11:66:106,0,66
NW_004764614.1	217970	.	A	T	254.19	PASS	AC=3;AF=0.75;AN=4;BaseQRankSum=2.74;ClippingRankSum=0.00;DP=22;ExcessHet=3.0103;FS=0.000;MLEAC=3;MLEAF=0.750;MQ=60.00;MQRankSum=0.00;QD=11.55;ReadPosRankSum=1.18;SOR=1.329	GT:AD:DP:GQ:PL	1/1:0,11:11:32:242,32,0	0/1:8,3:11:42:42,0,136
NW_004764614.1	218165	.	A	T	111.21	PASS	AC=1;AF=0.25;AN=4;BaseQRankSum=3.22;ClippingRankSum=0.00;DP=23;ExcessHet=3.0103;FS=0.000;MLEAC=1;MLEAF=0.250;MQ=60.00;MQRankSum=0.00;QD=9.27;ReadPosRankSum=-1.108e+00;SOR=1.022	GT:AD:DP:GQ:PL	0/0:11,0:11:24:0,24,360	0/1:5,7:12:78:141,0,78
NW_004764614.1	218531	.	G	A	146.28	PASS	AC=3;AF=0.75;AN=4;BaseQRankSum=1.73;ClippingRankSum=0.00;DP=15;ExcessHet=3.0103;FS=0.000;MLEAC=3;MLEAF=0.750;MQ=60.00;MQRankSum=0.00;QD=9.75;ReadPosRankSum=0.531;SOR=1.112	GT:AD:DP:GQ:PL	1/1:0,6:6:18:129,18,0	0/1:6,3:9:47:47,0,113
NW_004764614.1	218570	.	C	T	194.45	PASS	AC=2;AF=0.5;AN=4;DP=14;ExcessHet=3.0103;FS=0.000;MLEAC=3;MLEAF=0.750;MQ=60.00;QD=21.61;SOR=4.615	GT:AD:DP:GQ:PL	1/1:0,9:9:27:223,27,0	0/0:5,0:5:0:0,0,62
NW_004764614.1	218599	.	A	C	148.87	PASS	AC=1;AF=0.25;AN=4;BaseQRankSum=-1.037e+00;ClippingRankSum=0.00;DP=28;ExcessHet=3.9794;FS=0.000;MLEAC=2;MLEAF=0.500;MQ=60.00;MQRankSum=0.00;QD=9.30;ReadPosRankSum=-8.380e-01;SOR=1.244	GT:AD:DP:GQ:PL	0/1:6,10:16:95:175,0,95	0/0:12,0:12:0:0,0,191
NW_004764614.1	218642	.	C	T	44.19	PASS	AC=1;AF=0.25;AN=4;BaseQRankSum=-1.221e+00;ClippingRankSum=0.00;DP=25;ExcessHet=3.0103;FS=0.000;MLEAC=1;MLEAF=0.250;MQ=60.00;MQRankSum=0.00;QD=4.42;ReadPosRankSum=-7.320e-01;SOR=0.693	GT:AD:DP:GQ:PL	0/0:15,0:15:45:0,45,347	0/1:5,5:10:74:74,0,89
NW_004764614.1	218693	.	G	T	156.29	PASS	AC=1;AF=0.25;AN=4;BaseQRankSum=-4.950e-01;ClippingRankSum=0.00;DP=23;ExcessHet=3.0103;FS=0.000;MLEAC=1;MLEAF=0.250;MQ=60.00;MQRankSum=0.00;QD=13.02;ReadPosRankSum=0.647;SOR=2.670	GT:AD:DP:GQ:PL	0/0:11,0:11:27:0,27,405	0/1:2,10:12:12:186,0,12
NW_004764614.1	218708	.	G	T	210.24	PASS	AC=3;AF=0.75;AN=4;BaseQRankSum=2.36;ClippingRankSum=0.00;DP=21;ExcessHet=3.0103;FS=0.000;MLEAC=3;MLEAF=0.750;MQ=60.00;MQRankSum=0.00;QD=10.01;ReadPosRankSum=-5.510e-01;SOR=0.990	GT:AD:DP:GQ:PL	1/1:0,10:10:29:225,29,0	0/1:9,2:11:15:15,0,159
NW_004764614.1	218759	.	C	T	130.54	PASS	AC=3;AF=0.75;AN=4;BaseQRankSum=0.792;ClippingRankSum=0.00;DP=11;ExcessHet=3.0103;FS=0.000;MLEAC=3;MLEAF=0.750;MQ=60.00;MQRankSum=0.00;QD=11.87;ReadPosRankSum=1.47;SOR=1.802	GT:AD:DP:GQ:PL	1/1:0,4:4:12:86,12,0	0/1:3,4:7:36:74,0,36
NW_004764614.1	218864	.	G	A	71.19	PASS	AC=1;AF=0.25;AN=4;BaseQRankSum=-2.455e+00;ClippingRankSum=0.00;DP=24;ExcessHet=3.0103;FS=0.000;MLEAC=1;MLEAF=0.250;MQ=60.00;MQRankSum=0.00;QD=5.93;ReadPosRankSum=0.923;SOR=0.693	GT:AD:DP:GQ:PL	0/0:12,0:12:36:0,36,271	0/1:6,6:12:97:101,0,97
NW_004764614.1	219050	.	G	C	92.67	PASS	AC=2;AF=0.5;AN=4;DP=11;ExcessHet=3.0103;FS=0.000;MLEAC=3;MLEAF=0.750;MQ=60.00;QD=18.53;SOR=3.611	GT:AD:DP:GQ:PL	1/1:0,5:5:15:121,15,0	0/0:6,0:6:0:0,0,59
NW_004764614.1	219296	.	G	A	119.23	PASS	AC=1;AF=0.25;AN=4;BaseQRankSum=1.39;ClippingRankSum=0.00;DP=22;ExcessHet=3.0103;FS=0.000;MLEAC=1;MLEAF=0.250;MQ=60.00;MQRankSum=0.00;QD=8.52;ReadPosRankSum=0.442;SOR=0.976	GT:AD:DP:GQ:PL	0/0:8,0:8:21:0,21,315	0/1:6,8:14:77:149,0,77
NW_004764614.1	219338	.	C	G	27.52	PASS	AC=1;AF=0.25;AN=4;BaseQRankSum=-1.150e+00;ClippingRankSum=0.00;DP=16;ExcessHet=3.0103;FS=0.000;MLEAC=1;MLEAF=0.250;MQ=60.00;MQRankSum=0.00;QD=6.88;ReadPosRankSum=1.15;SOR=1.609	GT:AD:DP:GQ:PL	0/1:1,3:4:15:57,0,15	0/0:12,0:12:13:0,13,221
NW_004764614.1	219499	.	T	G	34.23	PASS	AC=1;AF=0.25;AN=4;BaseQRankSum=-1.803e+00;ClippingRankSum=0.00;DP=16;ExcessHet=3.0103;FS=0.000;MLEAC=1;MLEAF=0.250;MQ=60.00;MQRankSum=0.00;QD=4.28;ReadPosRankSum=0.135;SOR=1.179	GT:AD:DP:GQ:PL	0/0:8,0:8:21:0,21,315	0/1:3,5:8:48:64,0,48
NW_004764614.1	219548	.	A	G	89.20	PASS	AC=1;AF=0.25;AN=4;BaseQRankSum=0.792;ClippingRankSum=0.00;DP=14;ExcessHet=3.0103;FS=0.000;MLEAC=2;MLEAF=0.500;MQ=60.00;MQRankSum=0.00;QD=12.74;ReadPosRankSum=-7.920e-01;SOR=2.584	GT:AD:DP:GQ:PL	0/1:1,6:7:2:114,0,2	0/0:7,0:7:0:0,0,66
NW_004764614.1	219668	.	A	G	34.37	PASS	AC=1;AF=0.25;AN=4;BaseQRankSum=0.626;ClippingRankSum=0.00;DP=21;ExcessHet=3.0103;FS=0.000;MLEAC=1;MLEAF=0.250;MQ=60.00;MQRankSum=0.00;QD=2.45;ReadPosRankSum=-2.580e-01;SOR=0.307	GT:AD:DP:GQ:PL	0/0:7,0:7:15:0,15,225	0/1:9,5:14:64:64,0,117
NW_004764614.1	219740	.	T	C	279.55	PASS	AC=1;AF=0.25;AN=4;BaseQRankSum=1.34;ClippingRankSum=0.00;DP=15;ExcessHet=3.0103;FS=0.000;MLEAC=1;MLEAF=0.250;MQ=60.00;MQRankSum=0.00;QD=25.41;ReadPosRankSum=1.14;SOR=2.494	GT:AD:DP:GQ:PGT:PID:PL	0/0:4,0:4:12:.:.:0,12,95	0/1:2,9:11:22:0|1:219740_T_C:309,0,22
NW_004764614.1	219749	.	A	T	257.54	PASS	AC=1;AF=0.25;AN=4;BaseQRankSum=0.00;ClippingRankSum=0.00;DP=12;ExcessHet=3.0103;FS=0.000;MLEAC=1;MLEAF=0.250;MQ=60.00;MQRankSum=0.00;QD=32.19;ReadPosRankSum=1.47;SOR=1.863	GT:AD:DP:GQ:PGT:PID:PL	0/0:4,0:4:12:.:.:0,12,95	0/1:2,6:8:39:0|1:219740_T_C:287,0,39
NW_004764614.1	219831	.	A	G	39.23	PASS	AC=1;AF=0.25;AN=4;BaseQRankSum=0.00;ClippingRankSum=0.00;DP=15;ExcessHet=3.0103;FS=0.000;MLEAC=1;MLEAF=0.250;MQ=60.00;MQRankSum=0.00;QD=5.60;ReadPosRankSum=-1.309e+00;SOR=0.223	GT:AD:DP:GQ:PL	0/0:8,0:8:21:0,21,315	0/1:5,2:7:69:69,0,183
NW_004764614.1	219900	.	C	G	85.18	PASS	AC=2;AF=0.5;AN=4;DP=11;ExcessHet=0.7918;FS=0.000;MLEAC=2;MLEAF=0.500;MQ=60.00;QD=17.04;SOR=3.611	GT:AD:DP:GQ:PL	0/0:6,0:6:15:0,15,225	1/1:0,5:5:15:119,15,0
NW_004764614.1	219926	.	A	G	96.21	PASS	AC=1;AF=0.25;AN=4;BaseQRankSum=-2.287e+00;ClippingRankSum=0.00;DP=19;ExcessHet=3.0103;FS=6.990;MLEAC=1;MLEAF=0.250;MQ=60.00;MQRankSum=0.00;QD=9.62;ReadPosRankSum=0.112;SOR=4.407	GT:AD:DP:GQ:PL	0/0:9,0:9:27:0,27,216	0/1:2,8:10:20:126,0,20
NW_004764614.1	220124	.	T	C	78.87	PASS	AC=1;AF=0.25;AN=4;BaseQRankSum=-2.100e+00;ClippingRankSum=0.00;DP=13;ExcessHet=3.0103;FS=0.000;MLEAC=2;MLEAF=0.500;MQ=60.00;MQRankSum=0.00;QD=9.86;ReadPosRankSum=0.00;SOR=1.863	GT:AD:DP:GQ:PL	0/1:2,6:8:31:105,0,31	0/0:5,0:5:0:0,0,75
NW_004764614.1	220226	.	G	T	278.44	PASS	AC=2;AF=0.5;AN=4;DP=22;ExcessHet=3.0103;FS=0.000;MLEAC=3;MLEAF=0.750;MQ=60.00;QD=21.42;SOR=5.283	GT:AD:DP:GQ:PL	1/1:0,13:13:39:307,39,0	0/0:9,0:9:0:0,0,119
NW_004764614.1	220406	.	G	A	27.01	PASS	AC=1;AF=0.25;AN=4;BaseQRankSum=1.65;ClippingRankSum=0.00;DP=7;ExcessHet=3.0103;FS=0.000;MLEAC=1;MLEAF=0.250;MQ=60.00;MQRankSum=0.00;QD=5.40;ReadPosRankSum=-5.240e-01;SOR=1.022	GT:AD:DP:GQ:PL	0/0:2,0:2:6:0,6,43	0/1:2,3:5:5:55,0,5
NW_004764614.1	220451	.	A	G	66.60	PASS	AC=1;AF=0.25;AN=4;BaseQRankSum=-1.383e+00;ClippingRankSum=0.00;DP=11;ExcessHet=3.0103;FS=0.000;MLEAC=1;MLEAF=0.250;MQ=60.00;MQRankSum=0.00;QD=11.10;ReadPosRankSum=1.38;SOR=2.303	GT:AD:DP:GQ:PL	0/0:5,0:5:15:0,15,103	0/1:1,5:6:8:96,0,8
NW_004764614.1	220514	.	C	T	79.67	PASS	AC=2;AF=0.5;AN=4;DP=11;ExcessHet=3.0103;FS=0.000;MLEAC=3;MLEAF=0.750;MQ=60.00;QD=15.93;SOR=3.611	GT:AD:DP:GQ:PL	1/1:0,5:5:15:108,15,0	0/0:6,0:6:0:0,0,102
NW_004764614.1	220706	.	A	G	51.46	PASS	AC=2;AF=0.5;AN=4;DP=14;ExcessHet=3.0103;FS=0.000;MLEAC=2;MLEAF=1.00;MQ=48.99;QD=12.87;SOR=3.258	GT:AD:DP:GQ:PL	0/0:.:10:1	1/1:0,4:4:12:78,12,0
NW_004764614.1	220967	.	A	T	30.45	PASS	AC=1;AF=0.25;AN=4;BaseQRankSum=0.842;ClippingRankSum=0.00;DP=7;ExcessHet=3.0103;FS=0.000;MLEAC=1;MLEAF=0.250;MQ=60.00;MQRankSum=0.00;QD=6.09;ReadPosRankSum=-5.240e-01;SOR=1.022	GT:AD:DP:GQ:PL	0/0:2,0:2:6:0,6,49	0/1:2,3:5:33:59,0,33
NW_004764614.1	221195	.	G	T	241.55	PASS	AC=2;AF=0.5;AN=4;DP=13;ExcessHet=3.0103;FS=0.000;MLEAC=3;MLEAF=0.750;MQ=60.00;QD=34.54;SOR=3.912	GT:AD:DP:GQ:PGT:PID:PL	1/1:0,6:6:18:1|1:221195_G_T:270,18,0	0/0:7,0:7:0:.:.:0,0,63
NW_004764614.1	221198	.	G	A	241.55	PASS	AC=2;AF=0.5;AN=4;DP=14;ExcessHet=3.0103;FS=0.000;MLEAC=3;MLEAF=0.750;MQ=60.00;QD=28.07;SOR=3.912	GT:AD:DP:GQ:PGT:PID:PL	1/1:0,6:6:18:1|1:221195_G_T:270,18,0	0/0:8,0:8:0:.:.:0,0,93
NW_004764614.1	221416	.	A	AT	141.03	PASS	AC=2;AF=0.5;AN=4;DP=5;ExcessHet=0.7918;FS=0.000;MLEAC=3;MLEAF=0.750;MQ=60.00;QD=33.53;SOR=3.258	GT:AD:DP:GQ:PGT:PID:PL	0/0:1,0:1:3:.:.:0,3,18	1/1:0,4:4:12:1|1:221416_A_AT:180,12,0
NW_004764614.1	221419	.	CA	C	144.42	PASS	AC=2;AF=0.5;AN=4;DP=14;ExcessHet=3.0103;FS=0.000;MLEAC=2;MLEAF=1.00;MQ=53.67;QD=33.12;SOR=3.258	GT:AD:DP:GQ:PGT:PID:PL	0/0:.:10:1	1/1:0,4:4:12:1|1:221416_A_AT:180,12,0
NW_004764614.1	221732	.	A	G	47.37	PASS	AC=2;AF=0.5;AN=4;DP=11;ExcessHet=0.7918;FS=0.000;MLEAC=3;MLEAF=0.750;MQ=60.00;QD=11.84;SOR=3.258	GT:AD:DP:GQ:PL	1/1:0,4:4:12:78,12,0	0/0:7,0:7:4:0,4,131
NW_004764614.1	221862	.	G	A	63.28	PASS	AC=1;AF=0.25;AN=4;BaseQRankSum=-1.282e+00;ClippingRankSum=0.00;DP=13;ExcessHet=3.0103;FS=0.000;MLEAC=1;MLEAF=0.250;MQ=60.00;MQRankSum=0.00;QD=10.55;ReadPosRankSum=1.04;SOR=0.693	GT:AD:DP:GQ:PGT:PID:PL	0/0:7,0:7:18:.:.:0,18,270	0/1:3,3:6:93:0|1:221862_G_A:93,0,120
NW_004764614.1	221871	.	G	A	66.28	PASS	AC=1;AF=0.25;AN=4;BaseQRankSum=-1.645e+00;ClippingRankSum=0.00;DP=12;ExcessHet=3.0103;FS=0.000;MLEAC=1;MLEAF=0.250;MQ=60.00;MQRankSum=0.00;QD=13.26;ReadPosRankSum=0.524;SOR=0.446	GT:AD:DP:GQ:PGT:PID:PL	0/0:7,0:7:18:.:.:0,18,270	0/1:3,2:5:96:0|1:221862_G_A:96,0,96
NW_004764614.1	222099	.	A	G	37.45	PASS	AC=2;AF=0.5;AN=4;DP=7;ExcessHet=0.7918;FS=0.000;MLEAC=2;MLEAF=0.500;MQ=60.00;QD=12.48;SOR=2.833	GT:AD:DP:GQ:PL	1/1:0,3:3:9:70,9,0	0/0:4,0:4:12:0,12,86
NW_004764614.1	222157	.	G	A	51.86	PASS	AC=1;AF=0.25;AN=4;BaseQRankSum=1.83;ClippingRankSum=0.00;DP=9;ExcessHet=3.0103;FS=0.000;MLEAC=1;MLEAF=0.250;MQ=60.00;MQRankSum=0.00;QD=8.64;ReadPosRankSum=-8.420e-01;SOR=1.329	GT:AD:DP:GQ:PL	0/0:3,0:3:9:0,9,64	0/1:2,4:6:27:81,0,27
NW_004764614.1	222360	.	C	T	114.27	PASS	AC=1;AF=0.25;AN=4;BaseQRankSum=0.00;ClippingRankSum=0.00;DP=11;ExcessHet=3.0103;FS=0.000;MLEAC=1;MLEAF=0.250;MQ=60.00;MQRankSum=0.00;QD=19.04;ReadPosRankSum=0.967;SOR=2.303	GT:AD:DP:GQ:PL	0/0:5,0:5:12:0,12,180	0/1:1,5:6:3:143,0,3
NW_004764614.1	222454	.	C	A	52.67	PASS	AC=3;AF=0.75;AN=4;BaseQRankSum=-9.670e-01;ClippingRankSum=0.00;DP=5;ExcessHet=3.0103;FS=0.000;MLEAC=3;MLEAF=0.750;MQ=60.00;MQRankSum=0.00;QD=10.53;ReadPosRankSum=0.967;SOR=1.981	GT:AD:DP:GQ:PL	1/1:0,2:2:6:45,6,0	0/1:1,2:3:15:36,0,15
NW_004764614.1	222565	.	G	T	50.43	PASS	AC=1;AF=0.25;AN=4;BaseQRankSum=1.28;ClippingRankSum=0.00;DP=13;ExcessHet=3.0103;FS=0.000;MLEAC=1;MLEAF=0.250;MQ=60.00;MQRankSum=0.00;QD=10.09;ReadPosRankSum=1.28;SOR=1.981	GT:AD:DP:GQ:PL	0/0:8,0:8:24:0,24,183	0/1:1,4:5:8:80,0,8
NW_004764614.1	222607	.	T	C	47.23	PASS	AC=1;AF=0.25;AN=4;BaseQRankSum=-1.834e+00;ClippingRankSum=0.00;DP=15;ExcessHet=3.0103;FS=0.000;MLEAC=1;MLEAF=0.250;MQ=60.00;MQRankSum=0.00;QD=7.87;ReadPosRankSum=-1.834e+00;SOR=1.329	GT:AD:DP:GQ:PL	0/0:9,0:9:21:0,21,315	0/1:2,4:6:31:77,0,31
NW_004764614.1	222622	.	A	T	30.37	PASS	AC=1;AF=0.25;AN=4;BaseQRankSum=0.524;ClippingRankSum=0.00;DP=10;ExcessHet=3.0103;FS=0.000;MLEAC=1;MLEAF=0.250;MQ=60.00;MQRankSum=0.00;QD=6.07;ReadPosRankSum=0.524;SOR=1.022	GT:AD:DP:GQ:PL	0/0:5,0:5:15:0,15,122	0/1:2,3:5:34:60,0,34
NW_004764614.1	222688	.	A	C	88.28	PASS	AC=1;AF=0.25;AN=4;BaseQRankSum=-2.100e+00;ClippingRankSum=0.00;DP=14;ExcessHet=3.0103;FS=0.000;MLEAC=1;MLEAF=0.250;MQ=60.00;MQRankSum=0.00;QD=11.04;ReadPosRankSum=-6.190e-01;SOR=1.863	GT:AD:DP:GQ:PL	0/0:6,0:6:18:0,18,125	0/1:2,6:8:26:118,0,26
NW_004764614.1	223654	.	G	A	115.30	PASS	AC=1;AF=0.25;AN=4;BaseQRankSum=2.20;ClippingRankSum=0.00;DP=15;ExcessHet=3.0103;FS=0.000;MLEAC=1;MLEAF=0.250;MQ=60.00;MQRankSum=0.00;QD=12.81;ReadPosRankSum=0.282;SOR=2.093	GT:AD:DP:GQ:PL	0/0:6,0:6:18:0,18,136	0/1:2,7:9:18:145,0,18
NW_004764614.1	223834	.	C	T	117.46	PASS	AC=1;AF=0.25;AN=4;BaseQRankSum=-1.282e+00;ClippingRankSum=0.00;DP=15;ExcessHet=3.0103;FS=0.000;MLEAC=1;MLEAF=0.500;MQ=50.71;MQRankSum=0.00;QD=23.49;ReadPosRankSum=1.28;SOR=1.981	GT:AD:DP:GQ:PGT:PID:PL	0/0:.:10:1	0/1:1,4:5:12:0|1:223813_G_A:144,0,12
NW_004764614.1	223873	.	G	T	20.57	PASS	AC=1;AF=0.25;AN=4;BaseQRankSum=0.319;ClippingRankSum=0.00;DP=14;ExcessHet=3.0103;FS=0.000;MLEAC=1;MLEAF=0.500;MQ=53.67;MQRankSum=0.00;QD=5.14;ReadPosRankSum=-1.150e+00;SOR=1.609	GT:AD:DP:GQ:PL	0/0:.:10:1	0/1:1,3:4:11:47,0,11
NW_004764614.1	223957	.	C	T	59.39	PASS	AC=2;AF=0.5;AN=4;BaseQRankSum=1.28;ClippingRankSum=0.00;DP=15;ExcessHet=3.0103;FS=0.000;MLEAC=2;MLEAF=1.00;MQ=50.71;MQRankSum=0.00;QD=11.88;ReadPosRankSum=-5.240e-01;SOR=1.981	GT:AD:DP:GQ:PL	1/1:1,4:5:5:85,5,0	0/0:.:10:1
NW_004764614.1	224251	.	G	A	20.90	PASS	AC=1;AF=0.25;AN=4;BaseQRankSum=-1.960e+00;ClippingRankSum=0.00;DP=9;ExcessHet=3.0103;FS=0.000;MLEAC=1;MLEAF=0.250;MQ=60.00;MQRankSum=0.00;QD=3.48;ReadPosRankSum=1.04;SOR=0.693	GT:AD:DP:GQ:PL	0/0:3,0:3:9:0,9,66	0/1:3,3:6:50:50,0,53
NW_004764614.1	224350	.	C	A	103.01	PASS	AC=2;AF=0.5;AN=4;DP=6;ExcessHet=0.7918;FS=0.000;MLEAC=2;MLEAF=0.500;MQ=60.00;QD=34.34;SOR=2.833	GT:AD:DP:GQ:PGT:PID:PL	0/0:3,0:3:9:.:.:0,9,62	1/1:0,3:3:9:1|1:224350_C_A:135,9,0
NW_004764614.1	224356	.	G	A	103.01	PASS	AC=2;AF=0.5;AN=4;DP=6;ExcessHet=0.7918;FS=0.000;MLEAC=2;MLEAF=0.500;MQ=60.00;QD=34.34;SOR=2.833	GT:AD:DP:GQ:PGT:PID:PL	0/0:3,0:3:9:.:.:0,9,62	1/1:0,3:3:9:1|1:224350_C_A:135,9,0
NW_004764614.1	224506	.	T	G	92.33	PASS	AC=2;AF=0.5;AN=4;DP=15;ExcessHet=3.0103;FS=0.000;MLEAC=2;MLEAF=1.00;MQ=60.00;QD=18.47;SOR=3.611	GT:AD:DP:GQ:PL	1/1:0,5:5:15:119,15,0	0/0:.:10:1
NW_004764614.1	224574	.	G	A	23.19	PASS	AC=2;AF=0.5;AN=4;DP=12;ExcessHet=3.0103;FS=0.000;MLEAC=2;MLEAF=1.00;MQ=60.00;QD=11.60;SOR=2.303	GT:AD:DP:GQ:PL	1/1:0,2:2:6:49,6,0	0/0:.:10:1
NW_004764614.1	224608	.	T	A	33.33	PASS	AC=1;AF=0.25;AN=4;BaseQRankSum=0.00;ClippingRankSum=0.00;DP=13;ExcessHet=3.0103;FS=0.000;MLEAC=1;MLEAF=0.500;MQ=60.00;MQRankSum=0.00;QD=11.11;ReadPosRankSum=0.00;SOR=1.179	GT:AD:DP:GQ:PL	0/0:.:10:1	0/1:1,2:3:15:60,0,15
NW_004764614.1	224641	.	T	C	30.59	PASS	AC=1;AF=0.25;AN=4;BaseQRankSum=-3.190e-01;ClippingRankSum=0.00;DP=5;ExcessHet=3.0103;FS=0.000;MLEAC=1;MLEAF=0.250;MQ=60.00;MQRankSum=0.00;QD=7.65;ReadPosRankSum=-6.740e-01;SOR=1.609	GT:AD:DP:GQ:PL	0/0:1,0:1:3:0,3,18	0/1:1,3:4:12:58,0,12
NW_004764614.1	224767	.	G	A	25.42	PASS	AC=1;AF=0.25;AN=4;BaseQRankSum=-8.420e-01;ClippingRankSum=0.00;DP=7;ExcessHet=3.0103;FS=0.000;MLEAC=1;MLEAF=0.250;MQ=60.00;MQRankSum=0.00;QD=5.08;ReadPosRankSum=-1.260e-01;SOR=1.022	GT:AD:DP:GQ:PL	0/0:2,0:2:3:0,3,45	0/1:2,3:5:31:53,0,31
NW_004764614.1	225317	.	G	T	23.19	PASS	AC=2;AF=0.5;AN=4;DP=12;ExcessHet=3.0103;FS=0.000;MLEAC=2;MLEAF=1.00;MQ=60.00;QD=11.60;SOR=0.693	GT:AD:DP:GQ:PL	0/0:.:10:1	1/1:0,2:2:6:49,6,0
NW_004764614.1	227954	.	A	G	47.28	PASS	AC=1;AF=0.25;AN=4;BaseQRankSum=-1.834e+00;ClippingRankSum=0.00;DP=12;ExcessHet=3.0103;FS=0.000;MLEAC=1;MLEAF=0.250;MQ=60.00;MQRankSum=0.00;QD=7.88;ReadPosRankSum=1.83;SOR=1.329	GT:AD:DP:GQ:PL	0/0:6,0:6:18:0,18,133	0/1:2,4:6:37:77,0,37
NW_004764614.1	228105	.	T	A	263.19	PASS	AC=1;AF=0.25;AN=4;BaseQRankSum=0.00;ClippingRankSum=0.00;DP=56;ExcessHet=3.0103;FS=0.000;MLEAC=1;MLEAF=0.250;MQ=60.00;MQRankSum=0.00;QD=9.08;ReadPosRankSum=0.088;SOR=0.906	GT:AD:DP:GQ:PL	0/0:27,0:27:61:0,61,587	0/1:13,16:29:99:293,0,222
NW_004764614.1	228117	.	G	A	301.19	PASS	AC=1;AF=0.25;AN=4;BaseQRankSum=-1.071e+00;ClippingRankSum=0.00;DP=61;ExcessHet=3.0103;FS=0.000;MLEAC=1;MLEAF=0.250;MQ=60.00;MQRankSum=0.00;QD=9.41;ReadPosRankSum=1.65;SOR=0.957	GT:AD:DP:GQ:PL	0/0:29,0:29:81:0,81,705	0/1:14,18:32:99:331,0,242
NW_004764614.1	229171	.	C	T	427.19	PASS	AC=1;AF=0.25;AN=4;BaseQRankSum=-1.955e+00;ClippingRankSum=0.00;DP=52;ExcessHet=3.0103;FS=0.000;MLEAC=1;MLEAF=0.250;MQ=60.00;MQRankSum=0.00;QD=17.09;ReadPosRankSum=0.452;SOR=1.136	GT:AD:DP:GQ:PGT:PID:PL	0/0:27,0:27:72:.:.:0,72,1080	0/1:10,15:25:99:0|1:229171_C_T:457,0,299
NW_004764614.1	229189	.	T	A	390.19	PASS	AC=1;AF=0.25;AN=4;BaseQRankSum=-3.472e+00;ClippingRankSum=0.00;DP=41;ExcessHet=3.0103;FS=0.000;MLEAC=1;MLEAF=0.250;MQ=60.00;MQRankSum=0.00;QD=22.95;ReadPosRankSum=-1.259e+00;SOR=0.481	GT:AD:DP:GQ:PGT:PID:PL	0/0:24,0:24:45:.:.:0,45,675	0/1:6,11:17:99:0|1:229171_C_T:420,0,237
NW_004764614.1	229340	.	A	G	351.19	PASS	AC=1;AF=0.25;AN=4;BaseQRankSum=-5.306e+00;ClippingRankSum=0.00;DP=58;ExcessHet=3.0103;FS=0.000;MLEAC=1;MLEAF=0.250;MQ=60.00;MQRankSum=0.00;QD=11.33;ReadPosRankSum=-2.100e-02;SOR=1.402	GT:AD:DP:GQ:PL	0/0:27,0:27:66:0,66,990	0/1:11,20:31:99:381,0,179
NW_004764614.1	229900	.	GGT	G	249.19	PASS	AC=1;AF=0.25;AN=4;BaseQRankSum=2.51;ClippingRankSum=0.00;DP=19;ExcessHet=3.0103;FS=0.000;MLEAC=1;MLEAF=0.250;MQ=60.00;MQRankSum=0.00;QD=20.77;ReadPosRankSum=-1.834e+00;SOR=1.445	GT:AD:DP:GQ:PL	0/0:7,0:7:21:0,21,152	0/1:4,8:12:99:288,0,141
NW_004764614.1	229929	.	A	T	134.28	PASS	AC=1;AF=0.25;AN=4;BaseQRankSum=-1.231e+00;ClippingRankSum=0.00;DP=17;ExcessHet=3.0103;FS=0.000;MLEAC=1;MLEAF=0.250;MQ=60.00;MQRankSum=0.00;QD=12.21;ReadPosRankSum=-3.810e-01;SOR=0.693	GT:AD:DP:GQ:PL	0/0:6,0:6:18:0,18,134	0/1:3,8:11:43:164,0,43
NW_004764614.1	230578	.	A	C	20	PASS	AC=2;AF=0.5;AN=4;DP=11;ExcessHet=3.0103;FS=0.000;MLEAC=2;MLEAF=1.00;MQ=60.00;QD=20.00;SOR=1.609	GT:AD:DP:GQ:PGT:PID:PL	0/0:.:10:1	1/1:0,1:1:3:1|1:230578_A_C:45,3,0
NW_004764614.1	230585	.	C	G	42.17	PASS	AC=2;AF=0.5;AN=4;DP=12;ExcessHet=3.0103;FS=0.000;MLEAC=2;MLEAF=1.00;MQ=60.00;QD=21.09;SOR=0.693	GT:AD:DP:GQ:PGT:PID:PL	0/0:.:10:1	1/1:0,2:2:6:1|1:230578_A_C:68,6,0
NW_004764614.1	232887	.	T	C	59.21	PASS	AC=1;AF=0.25;AN=4;BaseQRankSum=2.02;ClippingRankSum=0.00;DP=18;ExcessHet=3.0103;FS=0.000;MLEAC=1;MLEAF=0.250;MQ=60.00;MQRankSum=0.00;QD=5.92;ReadPosRankSum=1.21;SOR=0.693	GT:AD:DP:GQ:PL	0/0:8,0:8:24:0,24,181	0/1:5,5:10:77:89,0,77
NW_004764614.1	232950	.	A	G	38.19	PASS	AC=1;AF=0.25;AN=4;BaseQRankSum=-2.669e+00;ClippingRankSum=0.00;DP=28;ExcessHet=3.0103;FS=0.000;MLEAC=1;MLEAF=0.250;MQ=60.00;MQRankSum=0.00;QD=2.25;ReadPosRankSum=-1.702e+00;SOR=0.193	GT:AD:DP:GQ:PL	0/0:11,0:11:33:0,33,244	0/1:12,5:17:68:68,0,243
NW_004764614.1	233350	.	G	T	64.17	PASS	AC=2;AF=0.5;AN=4;DP=12;ExcessHet=3.0103;FS=0.000;MLEAC=2;MLEAF=1.00;MQ=60.00;QD=32.08;SOR=2.303	GT:AD:DP:GQ:PGT:PID:PL	0/0:.:10:1	1/1:0,2:2:6:1|1:233350_G_T:90,6,0
NW_004764614.1	233361	.	C	A	64.17	PASS	AC=2;AF=0.5;AN=4;DP=12;ExcessHet=3.0103;FS=0.000;MLEAC=2;MLEAF=1.00;MQ=60.00;QD=32.08;SOR=2.303	GT:AD:DP:GQ:PGT:PID:PL	0/0:.:10:1	1/1:0,2:2:6:1|1:233350_G_T:90,6,0
NW_004764614.1	233785	.	T	C	47.19	PASS	AC=1;AF=0.25;AN=4;BaseQRankSum=-2.205e+00;ClippingRankSum=0.00;DP=28;ExcessHet=3.0103;FS=0.000;MLEAC=1;MLEAF=0.250;MQ=60.00;MQRankSum=0.00;QD=3.37;ReadPosRankSum=-7.600e-01;SOR=0.307	GT:AD:DP:GQ:PGT:PID:PL	0/0:14,0:14:42:.:.:0,42,321	0/1:9,5:14:77:0|1:233782_C_T:77,0,181
NW_004764614.1	233938	.	A	G	105.19	PASS	AC=1;AF=0.25;AN=4;BaseQRankSum=0.467;ClippingRankSum=0.00;DP=32;ExcessHet=3.0103;FS=0.000;MLEAC=1;MLEAF=0.250;MQ=60.00;MQRankSum=0.00;QD=7.01;ReadPosRankSum=1.25;SOR=0.160	GT:AD:DP:GQ:PGT:PID:PL	0/0:17,0:17:45:.:.:0,45,675	0/1:11,4:15:99:0|1:233938_A_G:135,0,440
NW_004764614.1	233944	.	A	T	105.19	PASS	AC=1;AF=0.25;AN=4;BaseQRankSum=-4.520e-01;ClippingRankSum=0.00;DP=32;ExcessHet=3.0103;FS=0.000;MLEAC=1;MLEAF=0.250;MQ=60.00;MQRankSum=0.00;QD=7.01;ReadPosRankSum=1.31;SOR=0.160	GT:AD:DP:GQ:PGT:PID:PL	0/0:17,0:17:36:.:.:0,36,540	0/1:11,4:15:99:0|1:233938_A_G:135,0,440
NW_004764614.1	234064	.	C	T	158.19	PASS	AC=1;AF=0.25;AN=4;BaseQRankSum=-2.368e+00;ClippingRankSum=0.00;DP=41;ExcessHet=3.0103;FS=0.000;MLEAC=1;MLEAF=0.250;MQ=60.00;MQRankSum=0.00;QD=8.33;ReadPosRankSum=1.72;SOR=0.223	GT:AD:DP:GQ:PGT:PID:PL	0/0:22,0:22:60:.:.:0,60,900	0/1:13,6:19:99:0|1:234064_C_T:188,0,440
NW_004764614.1	234085	.	G	A	194.19	PASS	AC=1;AF=0.25;AN=4;BaseQRankSum=2.91;ClippingRankSum=0.00;DP=35;ExcessHet=3.0103;FS=0.000;MLEAC=1;MLEAF=0.250;MQ=60.00;MQRankSum=0.00;QD=12.95;ReadPosRankSum=-2.160e+00;SOR=0.399	GT:AD:DP:GQ:PGT:PID:PL	0/0:20,0:20:48:.:.:0,48,720	0/1:9,6:15:99:0|1:234064_C_T:224,0,323
NW_004764614.1	234115	.	C	T	195.19	PASS	AC=1;AF=0.25;AN=4;BaseQRankSum=-1.399e+00;ClippingRankSum=0.00;DP=32;ExcessHet=3.0103;FS=0.000;MLEAC=1;MLEAF=0.250;MQ=60.00;MQRankSum=0.00;QD=13.01;ReadPosRankSum=0.806;SOR=0.399	GT:AD:DP:GQ:PGT:PID:PL	0/0:17,0:17:45:.:.:0,45,675	0/1:9,6:15:99:0|1:234115_C_T:225,0,291
NW_004764614.1	234127	.	G	A	195.19	PASS	AC=1;AF=0.25;AN=4;BaseQRankSum=0.239;ClippingRankSum=0.00;DP=29;ExcessHet=3.0103;FS=0.000;MLEAC=1;MLEAF=0.250;MQ=60.00;MQRankSum=0.00;QD=13.94;ReadPosRankSum=1.27;SOR=0.473	GT:AD:DP:GQ:PGT:PID:PL	0/0:15,0:15:30:.:.:0,30,450	0/1:8,6:14:99:0|1:234115_C_T:225,0,278
NW_004764614.1	234181	.	A	T	192.19	PASS	AC=1;AF=0.25;AN=4;BaseQRankSum=0.076;ClippingRankSum=0.00;DP=36;ExcessHet=3.0103;FS=0.000;MLEAC=1;MLEAF=0.250;MQ=60.00;MQRankSum=0.00;QD=9.61;ReadPosRankSum=-3.980e-01;SOR=0.283	GT:AD:DP:GQ:PGT:PID:PL	0/0:16,0:16:33:.:.:0,33,495	0/1:13,7:20:99:0|1:234181_A_T:222,0,509
NW_004764614.1	234184	.	G	A	192.20	PASS	AC=1;AF=0.25;AN=4;BaseQRankSum=-7.930e-01;ClippingRankSum=0.00;DP=33;ExcessHet=3.0103;FS=0.000;MLEAC=1;MLEAF=0.250;MQ=60.00;MQRankSum=0.00;QD=10.68;ReadPosRankSum=-3.430e-01;SOR=0.255	GT:AD:DP:GQ:PGT:PID:PL	0/0:15,0:15:28:.:.:0,28,322	0/1:12,6:18:99:0|1:234181_A_T:222,0,509
NW_004764614.1	234295	.	A	G	74.37	PASS	AC=1;AF=0.25;AN=4;BaseQRankSum=-9.980e-01;ClippingRankSum=0.00;DP=29;ExcessHet=3.0103;FS=0.000;MLEAC=1;MLEAF=0.250;MQ=60.00;MQRankSum=0.00;QD=3.54;ReadPosRankSum=2.06;SOR=0.250	GT:AD:DP:GQ:PL	0/0:8,0:8:15:0,15,225	0/1:14,7:21:99:104,0,267
NW_004764614.1	234349	.	A	G	46.19	PASS	AC=1;AF=0.25;AN=4;BaseQRankSum=-1.050e+00;ClippingRankSum=0.00;DP=38;ExcessHet=3.0103;FS=0.000;MLEAC=1;MLEAF=0.250;MQ=60.00;MQRankSum=0.00;QD=2.10;ReadPosRankSum=0.271;SOR=0.157	GT:AD:DP:GQ:PL	0/0:16,0:16:48:0,48,386	0/1:16,6:22:76:76,0,327
NW_004764614.1	234496	.	C	T	70.19	PASS	AC=1;AF=0.25;AN=4;BaseQRankSum=-5.660e-01;ClippingRankSum=0.00;DP=35;ExcessHet=3.0103;FS=0.000;MLEAC=1;MLEAF=0.250;MQ=60.00;MQRankSum=0.00;QD=5.01;ReadPosRankSum=1.07;SOR=0.473	GT:AD:DP:GQ:PL	0/0:21,0:21:51:0,51,765	0/1:8,6:14:99:100,0,155
NW_004764614.1	234523	.	T	C	108.19	PASS	AC=1;AF=0.25;AN=4;BaseQRankSum=2.96;ClippingRankSum=0.00;DP=39;ExcessHet=3.0103;FS=0.000;MLEAC=1;MLEAF=0.250;MQ=60.00;MQRankSum=0.00;QD=6.36;ReadPosRankSum=1.02;SOR=0.593	GT:AD:DP:GQ:PL	0/0:22,0:22:60:0,60,900	0/1:9,8:17:99:138,0,154
NW_004764614.1	234889	.	A	C	78.37	PASS	AC=1;AF=0.25;AN=4;BaseQRankSum=-3.981e+00;ClippingRankSum=0.00;DP=32;ExcessHet=3.0103;FS=0.000;MLEAC=1;MLEAF=0.250;MQ=60.00;MQRankSum=0.00;QD=4.12;ReadPosRankSum=0.894;SOR=0.321	GT:AD:DP:GQ:PL	0/0:13,0:13:15:0,15,279	0/1:12,7:19:99:108,0,244
NW_004764614.1	235009	.	T	C	279.19	PASS	AC=1;AF=0.25;AN=4;BaseQRankSum=4.07;ClippingRankSum=0.00;DP=39;ExcessHet=3.0103;FS=0.000;MLEAC=1;MLEAF=0.250;MQ=60.00;MQRankSum=0.00;QD=11.17;ReadPosRankSum=0.639;SOR=0.387	GT:AD:DP:GQ:PGT:PID:PL	0/0:14,0:14:36:.:.:0,36,540	0/1:15,10:25:99:0|1:235009_T_C:309,0,529
NW_004764614.1	235025	.	T	C	259.19	PASS	AC=1;AF=0.25;AN=4;BaseQRankSum=-3.734e+00;ClippingRankSum=0.00;DP=36;ExcessHet=3.0103;FS=0.000;MLEAC=1;MLEAF=0.250;MQ=60.00;MQRankSum=0.00;QD=11.27;ReadPosRankSum=-1.196e+00;SOR=0.275	GT:AD:DP:GQ:PGT:PID:PL	0/0:13,0:13:36:.:.:0,36,540	0/1:15,8:23:99:0|1:235009_T_C:289,0,536
NW_004764614.1	235078	.	G	T	77.37	PASS	AC=1;AF=0.25;AN=4;BaseQRankSum=2.85;ClippingRankSum=0.00;DP=21;ExcessHet=3.0103;FS=0.000;MLEAC=1;MLEAF=0.250;MQ=60.00;MQRankSum=0.00;QD=5.53;ReadPosRankSum=0.126;SOR=0.473	GT:AD:DP:GQ:PL	0/0:7,0:7:15:0,15,225	0/1:8,6:14:99:107,0,152
NW_004764614.1	235111	.	C	A	260.19	PASS	AC=1;AF=0.25;AN=4;BaseQRankSum=0.059;ClippingRankSum=0.00;DP=30;ExcessHet=3.0103;FS=0.000;MLEAC=1;MLEAF=0.250;MQ=60.00;MQRankSum=0.00;QD=15.31;ReadPosRankSum=0.00;SOR=0.804	GT:AD:DP:GQ:PGT:PID:PL	0/0:13,0:13:39:.:.:0,39,282	0/1:8,9:17:99:0|1:235111_C_A:290,0,212
NW_004764614.1	235132	.	T	C	236.19	PASS	AC=1;AF=0.25;AN=4;BaseQRankSum=-3.204e+00;ClippingRankSum=0.00;DP=37;ExcessHet=3.0103;FS=0.000;MLEAC=1;MLEAF=0.250;MQ=60.00;MQRankSum=0.00;QD=13.89;ReadPosRankSum=0.151;SOR=0.593	GT:AD:DP:GQ:PGT:PID:PL	0/0:20,0:20:60:.:.:0,60,497	0/1:9,8:17:99:0|1:235111_C_A:266,0,241
NW_004764614.1	235228	.	C	T	133.19	PASS	AC=1;AF=0.25;AN=4;BaseQRankSum=-4.232e+00;ClippingRankSum=0.00;DP=47;ExcessHet=3.0103;FS=0.000;MLEAC=1;MLEAF=0.250;MQ=60.00;MQRankSum=0.00;QD=5.33;ReadPosRankSum=0.954;SOR=0.495	GT:AD:DP:GQ:PL	0/0:22,0:22:60:0,60,900	0/1:14,11:25:99:163,0,269
NW_004764614.1	235273	.	C	T	400.19	PASS	AC=1;AF=0.25;AN=4;BaseQRankSum=-5.071e+00;ClippingRankSum=0.00;DP=47;ExcessHet=3.0103;FS=0.000;MLEAC=1;MLEAF=0.250;MQ=60.00;MQRankSum=0.00;QD=14.82;ReadPosRankSum=-3.950e-01;SOR=0.507	GT:AD:DP:GQ:PGT:PID:PL	0/0:20,0:20:54:.:.:0,54,810	0/1:15,12:27:99:0|1:235273_C_T:430,0,643
NW_004764614.1	235277	.	T	C	397.19	PASS	AC=1;AF=0.25;AN=4;BaseQRankSum=-5.052e+00;ClippingRankSum=0.00;DP=49;ExcessHet=3.0103;FS=0.000;MLEAC=1;MLEAF=0.250;MQ=60.00;MQRankSum=0.00;QD=13.70;ReadPosRankSum=0.421;SOR=0.420	GT:AD:DP:GQ:PGT:PID:PL	0/0:20,0:20:51:.:.:0,51,765	0/1:17,12:29:99:0|1:235273_C_T:427,0,664
NW_004764614.1	235384	.	C	A	244.19	PASS	AC=1;AF=0.25;AN=4;BaseQRankSum=1.35;ClippingRankSum=0.00;DP=47;ExcessHet=3.0103;FS=0.000;MLEAC=1;MLEAF=0.250;MQ=60.00;MQRankSum=0.00;QD=9.04;ReadPosRankSum=-1.043e+00;SOR=0.922	GT:AD:DP:GQ:PL	0/0:20,0:20:60:0,60,466	0/1:12,15:27:99:274,0,201
NW_004764614.1	235417	.	C	T	161.19	PASS	AC=1;AF=0.25;AN=4;BaseQRankSum=-3.887e+00;ClippingRankSum=0.00;DP=51;ExcessHet=3.0103;FS=0.000;MLEAC=1;MLEAF=0.250;MQ=60.00;MQRankSum=0.00;QD=5.20;ReadPosRankSum=-5.880e-01;SOR=0.434	GT:AD:DP:GQ:PL	0/0:20,0:20:51:0,51,765	0/1:18,13:31:99:191,0,321
NW_004764614.1	235570	.	A	T	47.19	PASS	AC=1;AF=0.25;AN=4;BaseQRankSum=0.053;ClippingRankSum=0.00;DP=45;ExcessHet=3.0103;FS=0.000;MLEAC=1;MLEAF=0.250;MQ=60.00;MQRankSum=0.00;QD=2.05;ReadPosRankSum=-3.250e-01;SOR=0.141	GT:AD:DP:GQ:PL	0/0:22,0:22:57:0,57,855	0/1:17,6:23:77:77,0,343
NW_004764614.1	235600	.	C	G	61.19	PASS	AC=1;AF=0.25;AN=4;BaseQRankSum=1.41;ClippingRankSum=0.00;DP=57;ExcessHet=3.0103;FS=0.000;MLEAC=1;MLEAF=0.250;MQ=60.00;MQRankSum=0.00;QD=2.55;ReadPosRankSum=-1.472e+00;SOR=0.247	GT:AD:DP:GQ:PL	0/0:33,0:33:93:0,93,1395	0/1:16,8:24:91:91,0,269
NW_004764614.1	235867	.	T	C	1289.19	PASS	AC=3;AF=0.75;AN=4;BaseQRankSum=-5.039e+00;ClippingRankSum=0.00;DP=47;ExcessHet=3.0103;FS=0.000;MLEAC=3;MLEAF=0.750;MQ=60.00;MQRankSum=0.00;QD=27.43;ReadPosRankSum=2.02;SOR=2.352	GT:AD:DP:GQ:PGT:PID:PL	1/1:0,19:19:65:1|1:235867_T_C:666,65,0	0/1:11,17:28:99:0|1:235867_T_C:653,0,301
NW_004764614.1	235889	.	T	A	1258.19	PASS	AC=3;AF=0.75;AN=4;BaseQRankSum=-4.338e+00;ClippingRankSum=0.00;DP=47;ExcessHet=3.0103;FS=0.000;MLEAC=3;MLEAF=0.750;MQ=60.00;MQRankSum=0.00;QD=26.77;ReadPosRankSum=0.198;SOR=1.739	GT:AD:DP:GQ:PGT:PID:PL	1/1:0,17:17:51:1|1:235867_T_C:559,51,0	0/1:8,22:30:99:0|1:235867_T_C:729,0,230
NW_004764614.1	236076	.	G	A	292.86	PASS	AC=1;AF=0.25;AN=4;BaseQRankSum=0.100;ClippingRankSum=0.00;DP=40;ExcessHet=3.0103;FS=0.000;MLEAC=1;MLEAF=0.250;MQ=60.00;MQRankSum=0.00;QD=17.23;ReadPosRankSum=0.075;SOR=3.383	GT:AD:DP:GQ:PL	0/1:2,15:17:3:322,0,3	0/0:23,0:23:45:0,45,501
NW_004764614.1	236164	.	T	A	426.37	PASS	AC=3;AF=0.75;AN=4;BaseQRankSum=2.22;ClippingRankSum=0.00;DP=18;ExcessHet=3.0103;FS=0.000;MLEAC=3;MLEAF=0.750;MQ=60.00;MQRankSum=0.00;QD=23.69;ReadPosRankSum=0.442;SOR=2.303	GT:AD:DP:GQ:PGT:PID:PL	1/1:0,5:5:15:1|1:236164_T_A:164,15,0	0/1:4,9:13:99:0|1:236164_T_A:292,0,114
NW_004764614.1	236168	.	A	AG	420.33	PASS	AC=3;AF=0.75;AN=4;BaseQRankSum=-2.147e+00;ClippingRankSum=0.00;DP=17;ExcessHet=3.0103;FS=0.000;MLEAC=3;MLEAF=0.750;MQ=60.00;MQRankSum=0.00;QD=24.73;ReadPosRankSum=-4.350e-01;SOR=2.712	GT:AD:DP:GQ:PGT:PID:PL	1/1:0,5:5:15:1|1:236164_T_A:164,15,0	0/1:3,9:12:88:0|1:236164_T_A:295,0,88
NW_004764614.1	236497	.	G	A	20	PASS	AC=2;AF=0.5;AN=4;DP=11;ExcessHet=3.0103;FS=0.000;MLEAC=2;MLEAF=1.00;MQ=34.64;QD=20.00;SOR=1.609	GT:AD:DP:GQ:PGT:PID:PL	0/0:.:10:1	1/1:0,1:1:3:1|1:236489_A_AGC:45,3,0
NW_004764614.1	239744	.	T	C	21.20	PASS	AC=2;AF=0.5;AN=4;DP=12;ExcessHet=3.0103;FS=0.000;MLEAC=2;MLEAF=1.00;MQ=60.00;QD=10.60;SOR=2.303	GT:AD:DP:GQ:PL	1/1:0,2:2:6:47,6,0	0/0:.:10:1
NW_004764614.1	240428	.	A	C	198.33	PASS	AC=2;AF=0.5;AN=4;DP=15;ExcessHet=3.0103;FS=0.000;MLEAC=2;MLEAF=1.00;MQ=47.43;QD=28.68;SOR=3.611	GT:AD:DP:GQ:PGT:PID:PL	1/1:0,5:5:15:1|1:240428_A_C:225,15,0	0/0:.:10:1
NW_004764614.1	240433	.	G	A	198.33	PASS	AC=2;AF=0.5;AN=4;DP=15;ExcessHet=3.0103;FS=0.000;MLEAC=2;MLEAF=1.00;MQ=47.43;QD=32.86;SOR=3.611	GT:AD:DP:GQ:PGT:PID:PL	1/1:0,5:5:15:1|1:240428_A_C:225,15,0	0/0:.:10:1
NW_004764614.1	241307	.	A	T	94.54	PASS	AC=3;AF=0.75;AN=4;BaseQRankSum=-4.890e-01;ClippingRankSum=0.00;DP=16;ExcessHet=3.0103;FS=3.468;MLEAC=3;MLEAF=0.750;MQ=60.00;MQRankSum=0.00;QD=5.91;ReadPosRankSum=0.489;SOR=2.303	GT:AD:DP:GQ:PL	1/1:1,7:8:12:85,12,0	0/1:3,5:8:33:39,0,33
NW_004764614.1	241699	.	T	C	39.44	PASS	AC=1;AF=0.25;AN=4;BaseQRankSum=2.66;ClippingRankSum=0.00;DP=11;ExcessHet=3.0103;FS=0.000;MLEAC=1;MLEAF=0.250;MQ=60.00;MQRankSum=0.00;QD=4.38;ReadPosRankSum=-1.200e-01;SOR=0.527	GT:AD:DP:GQ:PL	0/0:2,0:2:6:0,6,31	0/1:5,4:9:68:68,0,153
NW_004764614.1	241840	.	A	T	97.87	PASS	AC=1;AF=0.25;AN=4;BaseQRankSum=1.28;ClippingRankSum=0.00;DP=13;ExcessHet=3.0103;FS=0.000;MLEAC=2;MLEAF=0.500;MQ=60.00;MQRankSum=0.00;QD=19.57;ReadPosRankSum=-5.240e-01;SOR=1.981	GT:AD:DP:GQ:PGT:PID:PL	0/1:1,4:5:33:0|1:241840_A_T:124,0,33	0/0:8,0:8:0:.:.:0,0,141
NW_004764614.1	241855	.	T	C	51.20	PASS	AC=1;AF=0.25;AN=4;BaseQRankSum=-1.383e+00;ClippingRankSum=0.00;DP=14;ExcessHet=3.0103;FS=0.000;MLEAC=1;MLEAF=0.500;MQ=60.00;MQRankSum=0.00;QD=12.80;ReadPosRankSum=0.674;SOR=0.693	GT:AD:DP:GQ:PGT:PID:PL	0/1:2,2:4:61:0|1:241840_A_T:78,0,61	0/0:.:10:1
NW_004764614.1	242031	.	C	T	147.23	PASS	AC=1;AF=0.25;AN=4;BaseQRankSum=-1.180e-01;ClippingRankSum=0.00;DP=23;ExcessHet=3.0103;FS=0.000;MLEAC=1;MLEAF=0.250;MQ=60.00;MQRankSum=0.00;QD=10.52;ReadPosRankSum=-2.258e+00;SOR=0.473	GT:AD:DP:GQ:PGT:PID:PL	0/0:9,0:9:21:.:.:0,21,315	0/1:8,6:14:99:0|1:242007_T_A:177,0,315
NW_004764614.1	242049	.	A	T	103.37	PASS	AC=1;AF=0.25;AN=4;BaseQRankSum=0.00;ClippingRankSum=0.00;DP=19;ExcessHet=3.0103;FS=0.000;MLEAC=1;MLEAF=0.250;MQ=60.00;MQRankSum=0.00;QD=7.95;ReadPosRankSum=-4.830e-01;SOR=0.368	GT:AD:DP:GQ:PGT:PID:PL	0/0:6,0:6:15:.:.:0,15,225	0/1:8,5:13:99:0|1:242007_T_A:133,0,321
NW_004764614.1	242197	.	C	T	92.87	PASS	AC=1;AF=0.25;AN=4;BaseQRankSum=-4.730e-01;ClippingRankSum=0.00;DP=18;ExcessHet=3.0103;FS=0.000;MLEAC=2;MLEAF=0.500;MQ=60.00;MQRankSum=0.00;QD=8.44;ReadPosRankSum=-6.320e-01;SOR=1.270	GT:AD:DP:GQ:PL	0/1:4,7:11:62:119,0,62	0/0:7,0:7:0:0,0,24
NW_004764614.1	242209	.	C	T	419.20	PASS	AC=2;AF=0.5;AN=4;DP=25;ExcessHet=3.0103;FS=0.000;MLEAC=2;MLEAF=1.00;MQ=51.32;QD=27.95;SOR=5.549	GT:AD:DP:GQ:PL	1/1:0,15:15:44:446,44,0	0/0:.:10:1
NW_004764614.1	242265	.	T	TAG	52.16	PASS	AC=1;AF=0.25;AN=4;BaseQRankSum=0.00;ClippingRankSum=0.00;DP=16;ExcessHet=3.0103;FS=0.000;MLEAC=1;MLEAF=0.500;MQ=56.86;MQRankSum=1.96;QD=8.69;ReadPosRankSum=0.935;SOR=0.693	GT:AD:DP:GQ:PL	0/1:3,3:6:49:88,0,49	0/0:.:10:1
NW_004764614.1	242456	.	TGAA	T	122.04	PASS	AC=2;AF=0.5;AN=4;DP=12;ExcessHet=3.0103;FS=0.000;MLEAC=1;MLEAF=0.500;MQ=62.65;QD=35.36;SOR=2.303	GT:AD:DP:GQ:PL	1/1:0,2:2:6:90,6,0	0/0:.:10:1
NW_004764614.1	245545	.	C	CT	117.83	PASS	AC=3;AF=0.75;AN=4;BaseQRankSum=0.00;ClippingRankSum=0.00;DP=9;ExcessHet=3.0103;FS=0.000;MLEAC=3;MLEAF=0.750;MQ=66.33;MQRankSum=1.15;QD=13.09;ReadPosRankSum=1.15;SOR=3.056	GT:AD:DP:GQ:PL	1/1:0,5:5:15:107,15,0	0/1:1,3:4:12:49,0,12
NW_004764614.1	245692	.	TATG	T	273.15	PASS	AC=1;AF=0.25;AN=4;BaseQRankSum=0.037;ClippingRankSum=0.00;DP=34;ExcessHet=3.0103;FS=5.497;MLEAC=1;MLEAF=0.250;MQ=60.63;MQRankSum=0.674;QD=17.07;ReadPosRankSum=-6.200e-01;SOR=0.061	GT:AD:DP:GQ:PL	0/0:18,0:18:45:0,45,675	0/1:8,8:16:99:312,0,299
NW_004764614.1	245732	.	A	T	83.19	PASS	AC=1;AF=0.25;AN=4;BaseQRankSum=1.37;ClippingRankSum=0.00;DP=34;ExcessHet=3.0103;FS=2.772;MLEAC=1;MLEAF=0.250;MQ=60.60;MQRankSum=1.37;QD=4.62;ReadPosRankSum=-1.183e+00;SOR=0.124	GT:AD:DP:GQ:PL	0/0:16,0:16:48:0,48,374	0/1:11,7:18:99:113,0,207
NW_004764614.1	245804	.	A	G	134.43	PASS	AC=1;AF=0.25;AN=4;BaseQRankSum=1.28;ClippingRankSum=0.00;DP=7;ExcessHet=3.0103;FS=11.761;MLEAC=1;MLEAF=0.250;MQ=60.00;MQRankSum=0.00;QD=22.41;ReadPosRankSum=0.842;SOR=3.223	GT:AD:DP:GQ:PGT:PID:PL	0/0:1,0:1:3:.:.:0,3,20	0/1:2,4:6:72:0|1:245804_A_G:162,0,72
NW_004764614.1	245805	.	C	T	134.43	PASS	AC=1;AF=0.25;AN=4;BaseQRankSum=1.28;ClippingRankSum=0.00;DP=7;ExcessHet=3.0103;FS=11.761;MLEAC=1;MLEAF=0.250;MQ=60.00;MQRankSum=0.00;QD=22.41;ReadPosRankSum=0.842;SOR=3.223	GT:AD:DP:GQ:PGT:PID:PL	0/0:1,0:1:3:.:.:0,3,20	0/1:2,4:6:72:0|1:245804_A_G:162,0,72
NW_004764614.1	245868	.	G	A	67.19	PASS	AC=1;AF=0.25;AN=4;BaseQRankSum=2.91;ClippingRankSum=0.00;DP=31;ExcessHet=3.0103;FS=2.218;MLEAC=1;MLEAF=0.250;MQ=60.00;MQRankSum=0.00;QD=3.95;ReadPosRankSum=1.21;SOR=1.508	GT:AD:DP:GQ:PL	0/0:14,0:14:42:0,42,331	0/1:11,6:17:97:97,0,208
NW_004764614.1	246050	.	T	C	219.19	PASS	AC=1;AF=0.25;AN=4;BaseQRankSum=-5.723e+00;ClippingRankSum=0.00;DP=102;ExcessHet=3.0103;FS=3.917;MLEAC=1;MLEAF=0.250;MQ=60.00;MQRankSum=0.00;QD=3.99;ReadPosRankSum=0.287;SOR=1.584	GT:AD:DP:GQ:PL	0/0:47,0:47:58:0,58,974	0/1:37,18:55:99:249,0,746
NW_004764614.1	246243	.	T	C	113.93	PASS	AC=3;AF=0.75;AN=4;BaseQRankSum=-1.150e+00;ClippingRankSum=0.00;DP=8;ExcessHet=3.0103;FS=0.000;MLEAC=3;MLEAF=0.750;MQ=60.00;MQRankSum=0.00;QD=14.24;ReadPosRankSum=-3.190e-01;SOR=2.833	GT:AD:DP:GQ:PL	1/1:0,4:4:12:85,12,0	0/1:1,3:4:13:58,0,13
NW_004764614.1	246437	.	C	T	1317.19	PASS	AC=3;AF=0.75;AN=4;BaseQRankSum=-5.575e+00;ClippingRankSum=0.00;DP=91;ExcessHet=3.0103;FS=0.000;MLEAC=3;MLEAF=0.750;MQ=60.00;MQRankSum=0.00;QD=14.47;ReadPosRankSum=-8.050e-01;SOR=0.701	GT:AD:DP:GQ:PL	1/1:0,38:38:99:866,114,0	0/1:25,28:53:99:481,0,436
NW_004764614.1	246748	.	G	A	23.19	PASS	AC=2;AF=0.5;AN=4;DP=12;ExcessHet=3.0103;FS=0.000;MLEAC=2;MLEAF=1.00;MQ=52.92;QD=11.60;SOR=0.693	GT:AD:DP:GQ:PL	0/0:.:10:1	1/1:0,2:2:6:49,6,0
NW_004764614.1	247546	.	G	A	498.19	PASS	AC=1;AF=0.25;AN=4;BaseQRankSum=5.60;ClippingRankSum=0.00;DP=91;ExcessHet=3.0103;FS=0.000;MLEAC=1;MLEAF=0.250;MQ=60.22;MQRankSum=1.55;QD=10.17;ReadPosRankSum=0.241;SOR=1.136	GT:AD:DP:GQ:PGT:PID:PL	0/0:42,0:42:99:.:.:0,99,1087	0/1:34,15:49:99:0|1:247546_G_A:528,0,1364
NW_004764614.1	247548	.	C	T	498.19	PASS	AC=1;AF=0.25;AN=4;BaseQRankSum=5.38;ClippingRankSum=0.00;DP=89;ExcessHet=3.0103;FS=0.000;MLEAC=1;MLEAF=0.250;MQ=60.23;MQRankSum=1.51;QD=10.60;ReadPosRankSum=-1.380e-01;SOR=1.223	GT:AD:DP:GQ:PGT:PID:PL	0/0:42,0:42:99:.:.:0,99,1087	0/1:32,15:47:99:0|1:247546_G_A:528,0,1364
NW_004764614.1	247793	.	A	T	824.19	PASS	AC=1;AF=0.25;AN=4;BaseQRankSum=6.65;ClippingRankSum=0.00;DP=115;ExcessHet=3.0103;FS=0.000;MLEAC=1;MLEAF=0.250;MQ=60.00;MQRankSum=0.00;QD=13.29;ReadPosRankSum=-8.560e-01;SOR=0.427	GT:AD:DP:GQ:PGT:PID:PL	0/0:53,0:53:99:.:.:0,120,1800	0/1:36,26:62:99:0|1:247748_C_T:854,0,1347
NW_004764614.1	249585	.	C	T	35.33	PASS	AC=1;AF=0.25;AN=4;BaseQRankSum=0.967;ClippingRankSum=0.00;DP=13;ExcessHet=3.0103;FS=4.771;MLEAC=1;MLEAF=0.500;MQ=42.43;MQRankSum=0.00;QD=11.78;ReadPosRankSum=-4.310e-01;SOR=2.225	GT:AD:DP:GQ:PL	0/0:.:10:1	0/1:1,2:3:15:62,0,15
NW_004764614.1	249618	.	T	A	47.71	PASS	AC=2;AF=0.5;AN=4;DP=13;ExcessHet=3.0103;FS=0.000;MLEAC=2;MLEAF=1.00;MQ=60.00;QD=15.90;SOR=2.833	GT:AD:DP:GQ:PL	0/0:.:10:1	1/1:0,3:3:9:74,9,0
NW_004764614.1	249755	.	G	T	122.44	PASS	AC=1;AF=0.25;AN=4;BaseQRankSum=0.887;ClippingRankSum=0.00;DP=19;ExcessHet=3.0103;FS=0.000;MLEAC=1;MLEAF=0.250;MQ=60.00;MQRankSum=0.00;QD=15.31;ReadPosRankSum=0.489;SOR=1.402	GT:AD:DP:GQ:PL	0/1:1,7:8:0:151,0,0	0/0:11,0:11:30:0,30,450
NW_004764614.1	250200	.	A	G	79.10	PASS	AC=3;AF=0.75;AN=4;BaseQRankSum=-4.310e-01;ClippingRankSum=0.00;DP=6;ExcessHet=3.0103;FS=0.000;MLEAC=3;MLEAF=0.750;MQ=60.00;MQRankSum=0.00;QD=13.18;ReadPosRankSum=0.431;SOR=2.303	GT:AD:DP:GQ:PL	1/1:0,3:3:9:71,9,0	0/1:1,2:3:15:37,0,15
NW_004764614.1	251586	.	T	C	21.20	PASS	AC=2;AF=0.5;AN=4;DP=12;ExcessHet=3.0103;FS=0.000;MLEAC=2;MLEAF=1.00;MQ=42.43;QD=10.60;SOR=2.303	GT:AD:DP:GQ:PL	0/0:.:10:1	1/1:0,2:2:6:47,6,0
NW_004764614.1	251768	.	A	G	47.71	PASS	AC=2;AF=0.5;AN=4;DP=13;ExcessHet=3.0103;FS=0.000;MLEAC=2;MLEAF=1.00;MQ=51.96;QD=15.90;SOR=2.833	GT:AD:DP:GQ:PL	1/1:0,3:3:9:74,9,0	0/0:.:10:1
NW_004764614.1	252174	.	C	A	23.19	PASS	AC=2;AF=0.5;AN=4;DP=12;ExcessHet=3.0103;FS=0.000;MLEAC=2;MLEAF=1.00;MQ=60.00;QD=11.60;SOR=2.303	GT:AD:DP:GQ:PL	0/0:.:10:1	1/1:0,2:2:6:49,6,0
NW_004764614.1	252411	.	T	C	21.20	PASS	AC=2;AF=0.5;AN=4;DP=12;ExcessHet=3.0103;FS=0.000;MLEAC=2;MLEAF=1.00;MQ=60.00;QD=10.60;SOR=2.303	GT:AD:DP:GQ:PL	0/0:.:10:1	1/1:0,2:2:6:47,6,0
NW_004764614.1	252559	.	T	C	109.26	PASS	AC=2;AF=0.5;AN=4;DP=16;ExcessHet=3.0103;FS=0.000;MLEAC=2;MLEAF=1.00;MQ=53.50;QD=18.21;SOR=3.912	GT:AD:DP:GQ:PL	1/1:0,6:6:18:136,18,0	0/0:.:10:1
NW_004764614.1	252591	.	A	G	94.33	PASS	AC=2;AF=0.5;AN=4;DP=15;ExcessHet=3.0103;FS=0.000;MLEAC=2;MLEAF=1.00;MQ=60.00;QD=18.87;SOR=3.611	GT:AD:DP:GQ:PL	1/1:0,5:5:15:121,15,0	0/0:.:10:1
NW_004764614.1	254534	.	G	A	330.19	PASS	AC=1;AF=0.25;AN=4;BaseQRankSum=3.37;ClippingRankSum=0.00;DP=53;ExcessHet=3.0103;FS=0.000;MLEAC=1;MLEAF=0.250;MQ=60.00;MQRankSum=0.00;QD=10.65;ReadPosRankSum=1.12;SOR=1.255	GT:AD:DP:GQ:PL	0/0:22,0:22:60:0,60,900	0/1:12,19:31:99:360,0,196
NW_004764614.1	254574	.	T	C	352.19	PASS	AC=1;AF=0.25;AN=4;BaseQRankSum=-4.304e+00;ClippingRankSum=0.00;DP=70;ExcessHet=3.0103;FS=2.971;MLEAC=1;MLEAF=0.250;MQ=60.00;MQRankSum=0.00;QD=9.52;ReadPosRankSum=-1.007e+00;SOR=0.175	GT:AD:DP:GQ:PL	0/0:33,0:33:81:0,81,1215	0/1:15,22:37:99:382,0,247
NW_004764614.1	254961	.	T	A	175.19	PASS	AC=1;AF=0.25;AN=4;BaseQRankSum=-4.545e+00;ClippingRankSum=0.00;DP=63;ExcessHet=3.0103;FS=0.000;MLEAC=1;MLEAF=0.250;MQ=60.00;MQRankSum=0.00;QD=6.49;ReadPosRankSum=-1.050e-01;SOR=0.507	GT:AD:DP:GQ:PL	0/1:15,12:27:99:205,0,294	0/0:36,0:36:38:0,38,759
NW_004764614.1	255016	.	A	C	244.19	PASS	AC=1;AF=0.25;AN=4;BaseQRankSum=-4.897e+00;ClippingRankSum=0.00;DP=74;ExcessHet=3.0103;FS=0.000;MLEAC=1;MLEAF=0.250;MQ=60.00;MQRankSum=0.00;QD=7.18;ReadPosRankSum=-1.000e+00;SOR=0.693	GT:AD:DP:GQ:PL	0/1:17,17:34:99:274,0,308	0/0:40,0:40:99:0,103,917
NW_004764614.1	255048	.	T	A	324.28	PASS	AC=1;AF=0.25;AN=4;BaseQRankSum=5.56;ClippingRankSum=0.00;DP=90;ExcessHet=3.0103;FS=0.000;MLEAC=1;MLEAF=0.250;MQ=60.00;MQRankSum=0.00;QD=7.54;ReadPosRankSum=0.329;SOR=0.569	GT:AD:DP:GQ:PL	0/1:23,20:43:99:354,0,330	0/0:47,0:47:18:0,18,834
NW_004764614.1	255751	.	T	C	273.19	PASS	AC=1;AF=0.25;AN=4;BaseQRankSum=-4.736e+00;ClippingRankSum=0.00;DP=99;ExcessHet=3.0103;FS=0.000;MLEAC=1;MLEAF=0.250;MQ=60.00;MQRankSum=0.00;QD=5.58;ReadPosRankSum=-1.236e+00;SOR=0.399	GT:AD:DP:GQ:PL	0/1:29,20:49:99:303,0,540	0/0:50,0:50:99:0,115,1092
NW_004764614.1	255772	.	C	T	221.19	PASS	AC=1;AF=0.25;AN=4;BaseQRankSum=0.263;ClippingRankSum=0.00;DP=98;ExcessHet=3.0103;FS=0.000;MLEAC=1;MLEAF=0.250;MQ=60.00;MQRankSum=0.00;QD=4.25;ReadPosRankSum=-9.800e-02;SOR=0.722	GT:AD:DP:GQ:PL	0/0:46,0:46:99:0,120,1800	0/1:35,17:52:99:251,0,689
NW_004764614.1	255892	.	G	A	437.19	PASS	AC=1;AF=0.25;AN=4;BaseQRankSum=3.87;ClippingRankSum=0.00;DP=93;ExcessHet=3.0103;FS=0.000;MLEAC=1;MLEAF=0.250;MQ=91.49;MQRankSum=0.00;QD=10.93;ReadPosRankSum=-4.720e-01;SOR=1.112	GT:AD:DP:GQ:PL	0/1:15,25:40:99:467,0,227	0/0:49,4:53:59:0,59,1066
NW_004764614.1	255928	.	T	G	453.19	PASS	AC=1;AF=0.25;AN=4;BaseQRankSum=-5.659e+00;ClippingRankSum=0.00;DP=80;ExcessHet=3.0103;FS=0.000;MLEAC=1;MLEAF=0.250;MQ=60.00;MQRankSum=0.00;QD=9.64;ReadPosRankSum=-1.608e+00;SOR=0.346	GT:AD:DP:GQ:PL	0/0:33,0:33:83:0,83,780	0/1:20,27:47:99:483,0,356
NW_004764614.1	256171	.	T	C	1316.19	PASS	AC=3;AF=0.75;AN=4;BaseQRankSum=5.67;ClippingRankSum=0.00;DP=108;ExcessHet=3.0103;FS=0.000;MLEAC=3;MLEAF=0.750;MQ=60.00;MQRankSum=0.00;QD=12.19;ReadPosRankSum=2.30;SOR=0.591	GT:AD:DP:GQ:PL	0/1:32,18:50:99:278,0,584	1/1:6,52:58:32:1068,32,0
NW_004764614.1	256240	.	T	C	410.19	PASS	AC=1;AF=0.25;AN=4;BaseQRankSum=-6.943e+00;ClippingRankSum=0.00;DP=113;ExcessHet=3.0103;FS=0.000;MLEAC=1;MLEAF=0.250;MQ=60.00;MQRankSum=0.00;QD=6.41;ReadPosRankSum=1.10;SOR=0.576	GT:AD:DP:GQ:PL	0/0:49,0:49:99:0,115,1157	0/1:34,30:64:99:440,0,639
NW_004764614.1	256273	.	T	C	314.19	PASS	AC=1;AF=0.25;AN=4;BaseQRankSum=-5.210e+00;ClippingRankSum=0.00;DP=119;ExcessHet=3.0103;FS=0.000;MLEAC=1;MLEAF=0.250;MQ=87.46;MQRankSum=0.00;QD=5.61;ReadPosRankSum=0.463;SOR=0.704	GT:AD:DP:GQ:PL	0/1:33,23:56:99:344,0,659	0/0:57,6:63:79:0,79,1873
NW_004764614.1	256279	.	C	A	2206.19	PASS	AC=3;AF=0.75;AN=4;BaseQRankSum=5.41;ClippingRankSum=0.00;DP=111;ExcessHet=3.0103;FS=3.051;MLEAC=3;MLEAF=0.750;MQ=60.00;MQRankSum=0.00;QD=19.88;ReadPosRankSum=0.247;SOR=1.959	GT:AD:DP:GQ:PL	1/1:0,49:49:99:1611,146,0	0/1:32,30:62:99:625,0,502
NW_004764614.1	256393	.	T	C	519.19	PASS	AC=1;AF=0.25;AN=4;BaseQRankSum=-4.838e+00;ClippingRankSum=0.00;DP=123;ExcessHet=3.0103;FS=0.000;MLEAC=1;MLEAF=0.250;MQ=85.91;MQRankSum=0.00;QD=8.65;ReadPosRankSum=0.193;SOR=1.078	GT:AD:DP:GQ:PL	0/1:28,32:60:99:549,0,481	0/0:57,6:63:58:0,58,1789
NW_004764614.1	256477	.	G	A	409.19	PASS	AC=1;AF=0.25;AN=4;BaseQRankSum=4.43;ClippingRankSum=0.00;DP=96;ExcessHet=3.0103;FS=0.000;MLEAC=1;MLEAF=0.250;MQ=60.00;MQRankSum=0.00;QD=7.44;ReadPosRankSum=0.152;SOR=1.387	GT:AD:DP:GQ:PL	0/0:41,0:41:99:0,99,1485	0/1:30,25:55:99:439,0,562
NW_004764614.1	258653	.	G	A	64.17	PASS	AC=2;AF=0.5;AN=4;DP=12;ExcessHet=3.0103;FS=0.000;MLEAC=2;MLEAF=1.00;MQ=60.00;QD=32.08;SOR=2.303	GT:AD:DP:GQ:PGT:PID:PL	0/0:.:10:1	1/1:0,2:2:6:1|1:258653_G_A:90,6,0
NW_004764614.1	258656	.	T	C	64.17	PASS	AC=2;AF=0.5;AN=4;DP=12;ExcessHet=3.0103;FS=0.000;MLEAC=2;MLEAF=1.00;MQ=60.00;QD=32.08;SOR=2.303	GT:AD:DP:GQ:PGT:PID:PL	0/0:.:10:1	1/1:0,2:2:6:1|1:258653_G_A:90,6,0
NW_004764614.1	258721	.	T	G	21.20	PASS	AC=2;AF=0.5;AN=4;DP=12;ExcessHet=3.0103;FS=0.000;MLEAC=2;MLEAF=1.00;MQ=60.00;QD=10.60;SOR=0.693	GT:AD:DP:GQ:PL	0/0:.:10:1	1/1:0,2:2:6:47,6,0
NW_004764614.1	259244	.	G	C	420.19	PASS	AC=1;AF=0.25;AN=4;BaseQRankSum=-6.000e-02;ClippingRankSum=0.00;DP=90;ExcessHet=3.0103;FS=0.000;MLEAC=1;MLEAF=0.250;MQ=60.00;MQRankSum=0.00;QD=8.75;ReadPosRankSum=-7.440e-01;SOR=0.776	GT:AD:DP:GQ:PL	0/0:42,0:42:99:0,105,966	0/1:23,25:48:99:450,0,403
NW_004764614.1	259281	.	T	G	625.41	PASS	AC=1;AF=0.25;AN=4;BaseQRankSum=2.93;ClippingRankSum=0.00;DP=94;ExcessHet=3.0103;FS=0.000;MLEAC=1;MLEAF=0.250;MQ=87.70;MQRankSum=0.00;QD=14.21;ReadPosRankSum=0.205;SOR=0.412	GT:AD:DP:GQ:PL	0/1:11,33:44:35:655,0,35	0/0:44,6:50:14:0,14,676
NW_004764614.1	259292	.	C	T	511.19	PASS	AC=1;AF=0.25;AN=4;BaseQRankSum=-1.496e+00;ClippingRankSum=0.00;DP=89;ExcessHet=3.0103;FS=0.000;MLEAC=1;MLEAF=0.250;MQ=60.00;MQRankSum=0.00;QD=12.47;ReadPosRankSum=0.618;SOR=1.666	GT:AD:DP:GQ:PL	0/1:13,28:41:99:541,0,194	0/0:48,0:48:48:0,48,955
NW_004764614.1	259390	.	G	A	501.19	PASS	AC=1;AF=0.25;AN=4;BaseQRankSum=-1.334e+00;ClippingRankSum=0.00;DP=101;ExcessHet=3.0103;FS=0.000;MLEAC=1;MLEAF=0.250;MQ=60.00;MQRankSum=0.00;QD=8.79;ReadPosRankSum=0.484;SOR=0.800	GT:AD:DP:GQ:PL	0/0:44,0:44:99:0,99,1485	0/1:27,30:57:99:531,0,475
NW_004764614.1	259429	.	A	G	735.19	PASS	AC=1;AF=0.25;AN=4;BaseQRankSum=-6.010e+00;ClippingRankSum=0.00;DP=91;ExcessHet=3.0103;FS=0.000;MLEAC=1;MLEAF=0.250;MQ=60.00;MQRankSum=0.00;QD=15.64;ReadPosRankSum=1.01;SOR=0.578	GT:AD:DP:GQ:PGT:PID:PL	0/0:44,0:44:99:.:.:0,99,1485	0/1:25,22:47:99:0|1:259429_A_G:765,0,973
NW_004764614.1	259438	.	T	A	758.19	PASS	AC=1;AF=0.25;AN=4;BaseQRankSum=-4.680e-01;ClippingRankSum=0.00;DP=92;ExcessHet=3.0103;FS=0.000;MLEAC=1;MLEAF=0.250;MQ=60.00;MQRankSum=0.00;QD=15.80;ReadPosRankSum=0.746;SOR=0.546	GT:AD:DP:GQ:PGT:PID:PL	0/0:44,0:44:99:.:.:0,99,1485	0/1:26,22:48:99:0|1:259429_A_G:788,0,971
NW_004764614.1	259490	.	T	C	936.19	PASS	AC=1;AF=0.25;AN=4;BaseQRankSum=-8.880e-01;ClippingRankSum=0.00;DP=94;ExcessHet=3.0103;FS=0.000;MLEAC=1;MLEAF=0.250;MQ=60.00;MQRankSum=0.00;QD=17.34;ReadPosRankSum=0.174;SOR=0.560	GT:AD:DP:GQ:PGT:PID:PL	0/0:40,0:40:99:.:.:0,99,957	0/1:29,25:54:99:0|1:259490_T_C:966,0,1071
NW_004764614.1	259493	.	T	C	936.19	PASS	AC=1;AF=0.25;AN=4;BaseQRankSum=-6.851e+00;ClippingRankSum=0.00;DP=94;ExcessHet=3.0103;FS=0.000;MLEAC=1;MLEAF=0.250;MQ=60.00;MQRankSum=0.00;QD=17.34;ReadPosRankSum=-4.760e-01;SOR=0.693	GT:AD:DP:GQ:PGT:PID:PL	0/0:40,0:40:99:.:.:0,99,957	0/1:27,27:54:99:0|1:259490_T_C:966,0,1072
NW_004764614.1	259703	.	G	C	334.19	PASS	AC=1;AF=0.25;AN=4;BaseQRankSum=5.85;ClippingRankSum=0.00;DP=92;ExcessHet=3.0103;FS=3.388;MLEAC=1;MLEAF=0.250;MQ=60.00;MQRankSum=0.00;QD=6.96;ReadPosRankSum=-3.810e-01;SOR=0.154	GT:AD:DP:GQ:PL	0/0:44,0:44:99:0,105,1575	0/1:26,22:48:99:364,0,434
NW_004764614.1	259880	.	A	G	643.19	PASS	AC=1;AF=0.25;AN=4;BaseQRankSum=1.85;ClippingRankSum=0.00;DP=91;ExcessHet=3.0103;FS=0.000;MLEAC=1;MLEAF=0.250;MQ=60.00;MQRankSum=0.00;QD=12.14;ReadPosRankSum=-1.491e+00;SOR=0.981	GT:AD:DP:GQ:PL	0/0:38,0:38:93:0,93,1395	0/1:23,30:53:99:673,0,358
NW_004764614.1	259903	.	A	G	482.19	PASS	AC=1;AF=0.25;AN=4;BaseQRankSum=-5.763e+00;ClippingRankSum=0.00;DP=89;ExcessHet=3.0103;FS=0.000;MLEAC=1;MLEAF=0.250;MQ=60.00;MQRankSum=0.00;QD=9.27;ReadPosRankSum=1.97;SOR=0.770	GT:AD:DP:GQ:PL	0/0:37,0:37:96:0,96,1440	0/1:25,27:52:99:512,0,450
NW_004764614.1	259973	.	G	A	294.19	PASS	AC=1;AF=0.25;AN=4;BaseQRankSum=-5.576e+00;ClippingRankSum=0.00;DP=86;ExcessHet=3.0103;FS=0.000;MLEAC=1;MLEAF=0.250;MQ=60.00;MQRankSum=0.00;QD=6.54;ReadPosRankSum=0.311;SOR=0.502	GT:AD:DP:GQ:PL	0/0:41,0:41:99:0,99,1485	0/1:25,20:45:99:324,0,463
NW_004764614.1	260018	.	G	T	1524.19	PASS	AC=3;AF=0.75;AN=4;BaseQRankSum=4.71;ClippingRankSum=0.00;DP=94;ExcessHet=3.0103;FS=0.000;MLEAC=3;MLEAF=0.750;MQ=60.00;MQRankSum=0.00;QD=16.21;ReadPosRankSum=-9.800e-01;SOR=2.204	GT:AD:DP:GQ:PL	1/1:0,47:47:99:1129,140,0	0/1:24,23:47:99:425,0,421
NW_004764614.1	260033	.	G	A	452.19	PASS	AC=1;AF=0.25;AN=4;BaseQRankSum=3.28;ClippingRankSum=0.00;DP=91;ExcessHet=3.0103;FS=0.000;MLEAC=1;MLEAF=0.250;MQ=60.00;MQRankSum=0.00;QD=9.04;ReadPosRankSum=-3.130e-01;SOR=0.952	GT:AD:DP:GQ:PL	0/0:41,0:41:99:0,99,1485	0/1:22,28:50:99:482,0,354
NW_004764614.1	260169	.	A	T	38.67	PASS	AC=1;AF=0.25;AN=4;BaseQRankSum=-2.530e-01;ClippingRankSum=0.00;DP=10;ExcessHet=3.0103;FS=0.000;MLEAC=1;MLEAF=0.250;MQ=60.00;MQRankSum=0.00;QD=7.73;ReadPosRankSum=-1.282e+00;SOR=1.981	GT:AD:DP:GQ:PL	0/0:5,0:5:3:0,3,45	0/1:1,4:5:9:66,0,9
NW_004764614.1	260190	.	CTT	C	214.82	PASS	AC=3;AF=0.75;AN=4;BaseQRankSum=-2.530e-01;ClippingRankSum=0.00;DP=10;ExcessHet=3.0103;FS=0.000;MLEAC=3;MLEAF=0.750;MQ=60.00;MQRankSum=0.00;QD=21.48;SOR=3.258	GT:AD:DP:GQ:PL	1/1:0,5:5:15:147,15,0	0/1:1,4:5:4:104,0,4
NW_004764614.1	260437	.	T	A	361.19	PASS	AC=1;AF=0.25;AN=4;BaseQRankSum=0.303;ClippingRankSum=0.00;DP=84;ExcessHet=3.0103;FS=0.000;MLEAC=1;MLEAF=0.250;MQ=60.00;MQRankSum=0.00;QD=7.52;ReadPosRankSum=0.671;SOR=0.616	GT:AD:DP:GQ:PL	0/0:36,0:36:99:0,99,1485	0/1:25,23:48:99:391,0,431
NW_004764614.1	260481	.	TAA	TA,T	872.16	PASS	AC=3,1;AF=0.75,0.25;AN=4;DP=41;ExcessHet=3.0103;FS=0.000;MLEAC=3,1;MLEAF=0.750,0.250;MQ=60.00;QD=21.27;SOR=7.476	GT:AD:DP:GQ:PL	1/1:0,16,0:16:48:331,48,0,331,48,331	1/2:0,13,12:25:99:577,244,174,254,0,311
NW_004764614.1	260591	.	C	T	75.46	PASS	AC=2;AF=0.5;AN=4;DP=14;ExcessHet=3.0103;FS=0.000;MLEAC=2;MLEAF=1.00;MQ=60.00;QD=18.87;SOR=1.609	GT:AD:DP:GQ:PL	0/0:.:10:1	1/1:0,4:4:12:102,12,0
NW_004764614.1	262704	.	T	C	223.21	PASS	AC=3;AF=0.75;AN=4;BaseQRankSum=-1.645e+00;ClippingRankSum=0.00;DP=13;ExcessHet=3.0103;FS=0.000;MLEAC=3;MLEAF=0.750;MQ=60.00;MQRankSum=0.00;QD=17.17;ReadPosRankSum=-1.645e+00;SOR=2.833	GT:AD:DP:GQ:PL	1/1:0,8:8:24:197,24,0	0/1:2,3:5:34:56,0,34
NW_004764614.1	262753	.	C	T	481.21	PASS	AC=3;AF=0.75;AN=4;BaseQRankSum=-1.744e+00;ClippingRankSum=0.00;DP=24;ExcessHet=3.0103;FS=0.000;MLEAC=3;MLEAF=0.750;MQ=60.00;MQRankSum=0.00;QD=20.05;ReadPosRankSum=0.830;SOR=1.802	GT:AD:DP:GQ:PGT:PID:PL	0/1:7,11:18:99:.:.:207,0,122	1/1:0,6:6:24:1|1:262753_C_T:304,24,0
NW_004764614.1	262896	.	G	T	34.19	PASS	AC=1;AF=0.25;AN=4;BaseQRankSum=3.09;ClippingRankSum=0.00;DP=35;ExcessHet=3.0103;FS=0.000;MLEAC=1;MLEAF=0.250;MQ=60.00;MQRankSum=0.00;QD=2.85;ReadPosRankSum=1.89;SOR=0.269	GT:AD:DP:GQ:PL	0/0:23,0:23:60:0,60,900	0/1:8,4:12:64:64,0,120
NW_004764614.1	263073	.	A	G	179.41	PASS	AC=1;AF=0.25;AN=4;BaseQRankSum=4.69;ClippingRankSum=0.00;DP=38;ExcessHet=3.0103;FS=0.000;MLEAC=1;MLEAF=0.250;MQ=60.00;MQRankSum=0.00;QD=6.90;ReadPosRankSum=-3.520e-01;SOR=0.560	GT:AD:DP:GQ:PL	0/1:14,12:26:99:209,0,176	0/0:12,0:12:14:0,14,221
NW_004764614.1	263256	.	G	A	91.71	PASS	AC=1;AF=0.25;AN=4;BaseQRankSum=3.13;ClippingRankSum=0.00;DP=28;ExcessHet=3.0103;FS=0.000;MLEAC=1;MLEAF=0.250;MQ=60.00;MQRankSum=0.00;QD=5.10;ReadPosRankSum=1.13;SOR=0.368	GT:AD:DP:GQ:PL	0/1:11,7:18:99:120,0,188	0/0:10,0:10:5:0,5,180
NW_004764614.1	263419	.	G	T	120.87	PASS	AC=1;AF=0.25;AN=4;BaseQRankSum=2.10;ClippingRankSum=0.00;DP=29;ExcessHet=3.0103;FS=0.000;MLEAC=2;MLEAF=0.500;MQ=60.00;MQRankSum=0.00;QD=7.11;ReadPosRankSum=0.785;SOR=0.593	GT:AD:DP:GQ:PGT:PID:PL	0/1:9,8:17:99:0|1:263419_G_T:147,0,171	0/0:12,0:12:0:.:.:0,0,40
NW_004764614.1	263428	.	C	T	512.20	PASS	AC=2;AF=0.5;AN=4;DP=26;ExcessHet=3.0103;FS=0.000;MLEAC=2;MLEAF=1.00;MQ=48.00;QD=32.01;SOR=5.670	GT:AD:DP:GQ:PGT:PID:PL	1/1:0,16:16:48:1|1:263419_G_T:539,48,0	0/0:.:10:1
NW_004764614.1	279967	.	T	G	64.17	PASS	AC=2;AF=0.5;AN=4;DP=12;ExcessHet=3.0103;FS=0.000;MLEAC=2;MLEAF=1.00;MQ=48.99;QD=32.08;SOR=2.303	GT:AD:DP:GQ:PGT:PID:PL	0/0:.:10:1	1/1:0,2:2:6:1|1:279967_T_G:90,6,0
NW_004764614.1	279972	.	C	T	64.17	PASS	AC=2;AF=0.5;AN=4;DP=12;ExcessHet=3.0103;FS=0.000;MLEAC=2;MLEAF=1.00;MQ=48.99;QD=32.08;SOR=2.303	GT:AD:DP:GQ:PGT:PID:PL	0/0:.:10:1	1/1:0,2:2:6:1|1:279967_T_G:90,6,0
NW_004764614.1	281635	.	A	T	171.19	PASS	AC=1;AF=0.25;AN=4;BaseQRankSum=0.145;ClippingRankSum=0.00;DP=79;ExcessHet=3.0103;FS=0.000;MLEAC=1;MLEAF=0.250;MQ=60.00;MQRankSum=0.00;QD=4.08;ReadPosRankSum=-1.490e+00;SOR=0.197	GT:AD:DP:GQ:PL	0/0:37,0:37:99:0,108,1620	0/1:29,13:42:99:201,0,598
NW_004764614.1	281650	.	A	T	1899.19	PASS	AC=3;AF=0.75;AN=4;BaseQRankSum=-2.610e-01;ClippingRankSum=0.00;DP=108;ExcessHet=3.0103;FS=0.000;MLEAC=3;MLEAF=0.750;MQ=60.00;MQRankSum=0.00;QD=17.59;ReadPosRankSum=0.811;SOR=2.942	GT:AD:DP:GQ:PL	1/1:0,57:57:99:1358,171,0	0/1:20,31:51:99:571,0,305
NW_004764614.1	281687	.	G	T	1329.19	PASS	AC=3;AF=0.75;AN=4;BaseQRankSum=-1.676e+00;ClippingRankSum=0.00;DP=99;ExcessHet=3.0103;FS=0.000;MLEAC=3;MLEAF=0.750;MQ=60.00;MQRankSum=0.00;QD=13.43;ReadPosRankSum=0.204;SOR=1.257	GT:AD:DP:GQ:PL	1/1:0,50:50:99:1086,146,0	0/1:29,20:49:99:273,0,521
NW_004764614.1	281731	.	T	C	615.19	PASS	AC=1;AF=0.25;AN=4;BaseQRankSum=-1.300e-01;ClippingRankSum=0.00;DP=99;ExcessHet=3.0103;FS=0.000;MLEAC=1;MLEAF=0.250;MQ=60.00;MQRankSum=0.00;QD=13.09;ReadPosRankSum=0.366;SOR=0.793	GT:AD:DP:GQ:PL	0/0:52,0:52:99:0,120,1800	0/1:14,33:47:99:645,0,195
NW_004764614.1	282151	.	A	G	631.19	PASS	AC=1;AF=0.25;AN=4;BaseQRankSum=-5.519e+00;ClippingRankSum=0.00;DP=114;ExcessHet=3.0103;FS=0.000;MLEAC=1;MLEAF=0.250;MQ=60.00;MQRankSum=0.00;QD=12.14;ReadPosRankSum=-2.760e-01;SOR=0.664	GT:AD:DP:GQ:PGT:PID:PL	0/0:62,0:62:99:.:.:0,120,1800	0/1:17,35:52:99:0|1:281923_T_C:661,0,269
NW_004764614.1	282233	.	T	C	2696.19	PASS	AC=3;AF=0.75;AN=4;BaseQRankSum=-6.255e+00;ClippingRankSum=0.00;DP=115;ExcessHet=3.0103;FS=0.000;MLEAC=3;MLEAF=0.750;MQ=60.00;MQRankSum=0.00;QD=23.45;ReadPosRankSum=-7.240e-01;SOR=1.081	GT:AD:DP:GQ:PGT:PID:PL	1/1:0,57:57:99:1|1:282233_T_C:2492,172,0	0/1:48,10:58:99:0|1:282233_T_C:234,0,2012
NW_004764614.1	282235	.	G	C	2696.19	PASS	AC=3;AF=0.75;AN=4;BaseQRankSum=-5.910e+00;ClippingRankSum=0.00;DP=116;ExcessHet=3.0103;FS=0.000;MLEAC=3;MLEAF=0.750;MQ=60.00;MQRankSum=0.00;QD=23.24;ReadPosRankSum=-1.990e-01;SOR=1.054	GT:AD:DP:GQ:PGT:PID:PL	1/1:0,57:57:99:1|1:282233_T_C:2492,172,0	0/1:49,10:59:99:0|1:282233_T_C:234,0,2012
NW_004764614.1	282528	.	T	C	60.44	PASS	AC=2;AF=0.5;AN=4;DP=6;ExcessHet=0.7918;FS=0.000;MLEAC=2;MLEAF=0.500;MQ=60.00;QD=15.11;SOR=3.258	GT:AD:DP:GQ:PL	1/1:0,4:4:12:92,12,0	0/0:2,0:2:6:0,6,38
NW_004764614.1	288265	.	T	A	134.19	PASS	AC=1;AF=0.25;AN=4;BaseQRankSum=0.931;ClippingRankSum=0.00;DP=54;ExcessHet=3.0103;FS=0.000;MLEAC=1;MLEAF=0.250;MQ=60.00;MQRankSum=0.00;QD=5.83;ReadPosRankSum=-1.824e+00;SOR=0.141	GT:AD:DP:GQ:PGT:PID:PL	0/0:31,0:31:90:.:.:0,90,1350	0/1:17,6:23:99:0|1:288265_T_A:164,0,724
NW_004764614.1	288276	.	T	C	147.19	PASS	AC=1;AF=0.25;AN=4;BaseQRankSum=-2.210e+00;ClippingRankSum=0.00;DP=61;ExcessHet=3.0103;FS=0.000;MLEAC=1;MLEAF=0.250;MQ=60.00;MQRankSum=0.00;QD=5.45;ReadPosRankSum=1.02;SOR=0.096	GT:AD:DP:GQ:PGT:PID:PL	0/0:34,0:34:99:.:.:0,99,855	0/1:21,6:27:99:0|1:288265_T_A:177,0,767
NW_004764614.1	288492	.	C	T	798.19	PASS	AC=3;AF=0.75;AN=4;BaseQRankSum=-4.482e+00;ClippingRankSum=0.00;DP=53;ExcessHet=3.0103;FS=0.000;MLEAC=3;MLEAF=0.750;MQ=60.00;MQRankSum=0.00;QD=15.06;ReadPosRankSum=1.89;SOR=3.056	GT:AD:DP:GQ:PL	1/1:0,26:26:76:551,76,0	0/1:9,18:27:99:277,0,251
NW_004764614.1	288582	.	T	C	1094.19	PASS	AC=3;AF=0.75;AN=4;BaseQRankSum=-3.272e+00;ClippingRankSum=0.00;DP=58;ExcessHet=3.0103;FS=0.000;MLEAC=3;MLEAF=0.750;MQ=60.00;MQRankSum=0.00;QD=18.87;ReadPosRankSum=0.850;SOR=5.283	GT:AD:DP:GQ:PL	1/1:0,38:38:99:836,113,0	0/1:3,17:20:77:288,0,77
NW_004764614.1	292739	.	G	A	20	PASS	AC=2;AF=0.5;AN=4;DP=11;ExcessHet=3.0103;FS=0.000;MLEAC=2;MLEAF=1.00;MQ=42.43;QD=20.00;SOR=1.609	GT:AD:DP:GQ:PGT:PID:PL	0/0:.:10:1	1/1:0,1:1:3:1|1:292739_G_A:45,3,0
NW_004764614.1	292759	.	T	C	139.26	PASS	AC=2;AF=0.5;AN=4;DP=16;ExcessHet=3.0103;FS=0.000;MLEAC=2;MLEAF=1.00;MQ=51.96;QD=23.21;SOR=3.912	GT:AD:DP:GQ:PGT:PID:PL	0/0:.:10:1	1/1:0,6:6:18:1|1:292739_G_A:166,18,0
NW_004764614.1	293160	.	A	G	21.20	PASS	AC=2;AF=0.5;AN=4;DP=12;ExcessHet=3.0103;FS=0.000;MLEAC=2;MLEAF=1.00;MQ=60.00;QD=10.60;SOR=2.303	GT:AD:DP:GQ:PL	1/1:0,2:2:6:47,6,0	0/0:.:10:1
NW_004764614.1	293242	.	T	G	64.17	PASS	AC=2;AF=0.5;AN=4;DP=12;ExcessHet=3.0103;FS=0.000;MLEAC=2;MLEAF=1.00;MQ=60.00;QD=32.08;SOR=2.303	GT:AD:DP:GQ:PGT:PID:PL	0/0:.:10:1	1/1:0,2:2:6:1|1:293242_T_G:90,6,0
NW_004764614.1	293243	.	T	A	64.17	PASS	AC=2;AF=0.5;AN=4;DP=12;ExcessHet=3.0103;FS=0.000;MLEAC=2;MLEAF=1.00;MQ=60.00;QD=32.08;SOR=2.303	GT:AD:DP:GQ:PGT:PID:PL	0/0:.:10:1	1/1:0,2:2:6:1|1:293242_T_G:90,6,0
NW_004764614.1	295746	.	T	C	181.19	PASS	AC=1;AF=0.25;AN=4;BaseQRankSum=-3.748e+00;ClippingRankSum=0.00;DP=49;ExcessHet=3.0103;FS=0.000;MLEAC=1;MLEAF=0.250;MQ=60.00;MQRankSum=0.00;QD=7.55;ReadPosRankSum=-3.050e-01;SOR=0.859	GT:AD:DP:GQ:PL	0/0:25,0:25:63:0,63,945	0/1:11,13:24:99:211,0,186
NW_004764614.1	295916	.	G	T	380.19	PASS	AC=1;AF=0.25;AN=4;BaseQRankSum=3.32;ClippingRankSum=0.00;DP=54;ExcessHet=3.0103;FS=0.000;MLEAC=1;MLEAF=0.250;MQ=60.00;MQRankSum=0.00;QD=11.88;ReadPosRankSum=2.48;SOR=0.260	GT:AD:DP:GQ:PGT:PID:PL	0/0:22,0:22:60:.:.:0,60,497	0/1:21,11:32:99:0|1:295916_G_T:410,0,767
NW_004764614.1	295922	.	A	T	407.19	PASS	AC=1;AF=0.25;AN=4;BaseQRankSum=0.137;ClippingRankSum=0.00;DP=57;ExcessHet=3.0103;FS=0.000;MLEAC=1;MLEAF=0.250;MQ=60.00;MQRankSum=0.00;QD=12.34;ReadPosRankSum=2.01;SOR=0.368	GT:AD:DP:GQ:PGT:PID:PL	0/0:24,0:24:72:.:.:0,72,557	0/1:20,13:33:99:0|1:295916_G_T:437,0,742
NW_004764614.1	296204	.	A	T	43.71	PASS	AC=2;AF=0.5;AN=4;DP=13;ExcessHet=3.0103;FS=0.000;MLEAC=2;MLEAF=1.00;MQ=60.00;QD=14.57;SOR=2.833	GT:AD:DP:GQ:PL	1/1:0,3:3:9:70,9,0	0/0:.:10:1
NW_004764614.1	296411	.	T	C	186.33	PASS	AC=2;AF=0.5;AN=4;DP=15;ExcessHet=3.0103;FS=0.000;MLEAC=2;MLEAF=1.00;MQ=60.00;QD=31.36;SOR=3.611	GT:AD:DP:GQ:PGT:PID:PL	0/0:.:10:1	1/1:0,5:5:15:1|1:296411_T_C:213,15,0
NW_004764614.1	296422	.	C	T	186.33	PASS	AC=2;AF=0.5;AN=4;DP=15;ExcessHet=3.0103;FS=0.000;MLEAC=2;MLEAF=1.00;MQ=60.00;QD=32.61;SOR=3.611	GT:AD:DP:GQ:PGT:PID:PL	0/0:.:10:1	1/1:0,5:5:15:1|1:296411_T_C:213,15,0
NW_004764614.1	297370	.	G	T	64.17	PASS	AC=2;AF=0.5;AN=4;DP=12;ExcessHet=3.0103;FS=0.000;MLEAC=2;MLEAF=1.00;MQ=60.00;QD=32.08;SOR=2.303	GT:AD:DP:GQ:PGT:PID:PL	1/1:0,2:2:6:1|1:297370_G_T:90,6,0	0/0:.:10:1
NW_004764614.1	297379	.	G	T	64.17	PASS	AC=2;AF=0.5;AN=4;DP=12;ExcessHet=3.0103;FS=0.000;MLEAC=2;MLEAF=1.00;MQ=60.00;QD=32.08;SOR=2.303	GT:AD:DP:GQ:PGT:PID:PL	1/1:0,2:2:6:1|1:297370_G_T:90,6,0	0/0:.:10:1
NW_004764614.1	297538	.	C	G	98.19	PASS	AC=1;AF=0.25;AN=4;BaseQRankSum=0.609;ClippingRankSum=0.00;DP=56;ExcessHet=3.0103;FS=0.000;MLEAC=1;MLEAF=0.250;MQ=60.00;MQRankSum=0.00;QD=3.39;ReadPosRankSum=2.32;SOR=0.204	GT:AD:DP:GQ:PL	0/0:27,0:27:60:0,60,599	0/1:20,9:29:99:128,0,394
NW_004764614.1	297979	.	T	A	273.19	PASS	AC=1;AF=0.25;AN=4;BaseQRankSum=0.760;ClippingRankSum=0.00;DP=45;ExcessHet=3.0103;FS=0.000;MLEAC=1;MLEAF=0.250;MQ=60.00;MQRankSum=0.00;QD=10.51;ReadPosRankSum=1.14;SOR=1.220	GT:AD:DP:GQ:PL	0/0:19,0:19:57:0,57,457	0/1:10,16:26:99:303,0,158
NW_004764614.1	298183	.	T	A	343.19	PASS	AC=1;AF=0.25;AN=4;BaseQRankSum=5.42;ClippingRankSum=0.00;DP=52;ExcessHet=3.0103;FS=0.000;MLEAC=1;MLEAF=0.250;MQ=60.00;MQRankSum=0.00;QD=10.72;ReadPosRankSum=0.288;SOR=1.112	GT:AD:DP:GQ:PL	0/0:20,0:20:45:0,45,675	0/1:13,19:32:99:373,0,410
NW_004764614.1	298222	.	T	A	215.28	PASS	AC=1;AF=0.25;AN=4;BaseQRankSum=-4.429e+00;ClippingRankSum=0.00;DP=30;ExcessHet=3.0103;FS=0.000;MLEAC=1;MLEAF=0.250;MQ=60.00;MQRankSum=0.00;QD=10.25;ReadPosRankSum=-1.306e+00;SOR=1.230	GT:AD:DP:GQ:PL	0/0:9,0:9:18:0,18,270	0/1:8,13:21:99:245,0,135
NW_004764614.1	298240	.	T	C	204.19	PASS	AC=1;AF=0.25;AN=4;BaseQRankSum=0.230;ClippingRankSum=0.00;DP=40;ExcessHet=3.0103;FS=0.000;MLEAC=1;MLEAF=0.250;MQ=60.00;MQRankSum=0.00;QD=7.85;ReadPosRankSum=0.539;SOR=0.693	GT:AD:DP:GQ:PL	0/0:14,0:14:30:0,30,450	0/1:13,13:26:99:234,0,237
NW_004764614.1	298369	.	G	T	325.41	PASS	AC=1;AF=0.25;AN=4;BaseQRankSum=5.08;ClippingRankSum=0.00;DP=73;ExcessHet=3.0103;FS=0.000;MLEAC=1;MLEAF=0.250;MQ=60.00;MQRankSum=0.00;QD=8.34;ReadPosRankSum=1.26;SOR=0.643	GT:AD:DP:GQ:PL	0/0:34,0:34:3:0,3,45	0/1:20,19:39:99:353,0,346
NW_004764614.1	298555	.	A	G	419.19	PASS	AC=1;AF=0.25;AN=4;BaseQRankSum=-4.768e+00;ClippingRankSum=0.00;DP=64;ExcessHet=3.0103;FS=0.000;MLEAC=1;MLEAF=0.250;MQ=60.00;MQRankSum=0.00;QD=9.98;ReadPosRankSum=1.53;SOR=1.259	GT:AD:DP:GQ:PL	0/0:22,0:22:60:0,60,900	0/1:16,26:42:99:449,0,267
NW_004764614.1	298703	.	G	A	386.19	PASS	AC=1;AF=0.25;AN=4;BaseQRankSum=3.77;ClippingRankSum=0.00;DP=57;ExcessHet=3.0103;FS=0.000;MLEAC=1;MLEAF=0.250;MQ=60.00;MQRankSum=0.00;QD=11.70;ReadPosRankSum=0.887;SOR=0.299	GT:AD:DP:GQ:PGT:PID:PL	0/0:24,0:24:72:.:.:0,72,575	0/1:21,12:33:99:0|1:298703_G_A:416,0,828
NW_004764614.1	298712	.	G	A	413.19	PASS	AC=1;AF=0.25;AN=4;BaseQRankSum=0.515;ClippingRankSum=0.00;DP=60;ExcessHet=3.0103;FS=0.000;MLEAC=1;MLEAF=0.250;MQ=60.00;MQRankSum=0.00;QD=12.52;ReadPosRankSum=1.57;SOR=0.368	GT:AD:DP:GQ:PGT:PID:PL	0/0:27,0:27:63:.:.:0,63,945	0/1:20,13:33:99:0|1:298703_G_A:443,0,800
NW_004764614.1	299039	.	A	G	124.19	PASS	AC=1;AF=0.25;AN=4;BaseQRankSum=-2.506e+00;ClippingRankSum=0.00;DP=34;ExcessHet=3.0103;FS=0.000;MLEAC=1;MLEAF=0.250;MQ=60.00;MQRankSum=0.00;QD=6.21;ReadPosRankSum=-8.090e-01;SOR=0.527	GT:AD:DP:GQ:PL	0/0:14,0:14:39:0,39,585	0/1:11,9:20:99:154,0,205
NW_004764614.1	299332	.	TA	T	122.20	PASS	AC=2;AF=0.5;AN=4;DP=17;ExcessHet=3.0103;FS=0.000;MLEAC=2;MLEAF=1.00;MQ=40.99;QD=17.46;SOR=4.174	GT:AD:DP:GQ:PL	1/1:0,7:7:20:158,20,0	0/0:.:10:1
NW_004764614.1	299333	.	A	ATTAT,*	219.63	PASS	AC=2,2;AF=0.5,0.5;AN=4;DP=9;ExcessHet=3.0103;FS=0.000;MLEAC=1,2;MLEAF=0.250,0.500;MQ=44.56;QD=24.40;SOR=4.615	GT:AD:DP:GQ:PL	2/2:0,0,7:7:20:158,158,158,20,20,0	1/1:0,2,0:2:6:87,6,0,87,6,87
NW_004764614.1	299392	.	T	TAA	145.49	PASS	AC=2;AF=0.5;AN=4;DP=15;ExcessHet=3.0103;FS=0.000;MLEAC=3;MLEAF=0.750;MQ=64.48;QD=20.78;SOR=4.174	GT:AD:DP:GQ:PL	1/1:0,7:7:19:183,19,0	0/0:8,0:8:0:0,0,105
NW_004764614.1	299628	.	C	T	74.33	PASS	AC=2;AF=0.5;AN=4;DP=15;ExcessHet=3.0103;FS=0.000;MLEAC=2;MLEAF=1.00;MQ=50.71;QD=14.87;SOR=3.611	GT:AD:DP:GQ:PL	1/1:0,5:5:15:101,15,0	0/0:.:10:1
NW_004764614.1	302055	.	T	C	44.71	PASS	AC=2;AF=0.5;AN=4;DP=13;ExcessHet=3.0103;FS=0.000;MLEAC=2;MLEAF=1.00;MQ=51.96;QD=14.90;SOR=2.833	GT:AD:DP:GQ:PL	1/1:0,3:3:9:71,9,0	0/0:.:10:1
NW_004764614.1	302742	.	A	G	134.19	PASS	AC=1;AF=0.25;AN=4;BaseQRankSum=-2.578e+00;ClippingRankSum=0.00;DP=33;ExcessHet=3.0103;FS=0.000;MLEAC=1;MLEAF=0.250;MQ=60.00;MQRankSum=0.00;QD=8.95;ReadPosRankSum=-2.250e-01;SOR=1.609	GT:AD:DP:GQ:PL	0/0:18,0:18:45:0,45,675	0/1:8,7:15:99:164,0,152
NW_004764614.1	302821	.	C	A	668.19	PASS	AC=1;AF=0.25;AN=4;BaseQRankSum=6.48;ClippingRankSum=0.00;DP=102;ExcessHet=3.0103;FS=11.044;MLEAC=1;MLEAF=0.250;MQ=60.00;MQRankSum=0.00;QD=10.44;ReadPosRankSum=1.94;SOR=3.509	GT:AD:DP:GQ:PL	0/0:38,0:38:99:0,99,1485	0/1:28,36:64:99:698,0,466
NW_004764614.1	303411	.	G	C	64.17	PASS	AC=2;AF=0.5;AN=4;DP=12;ExcessHet=3.0103;FS=0.000;MLEAC=2;MLEAF=1.00;MQ=37.95;QD=32.08;SOR=2.303	GT:AD:DP:GQ:PGT:PID:PL	0/0:.:10:1	1/1:0,2:2:6:1|1:303411_G_C:90,6,0
NW_004764614.1	303420	.	T	G	64.17	PASS	AC=2;AF=0.5;AN=4;DP=12;ExcessHet=3.0103;FS=0.000;MLEAC=2;MLEAF=1.00;MQ=37.95;QD=32.08;SOR=2.303	GT:AD:DP:GQ:PGT:PID:PL	0/0:.:10:1	1/1:0,2:2:6:1|1:303411_G_C:90,6,0
NW_004764614.1	303484	.	T	C	64.17	PASS	AC=2;AF=0.5;AN=4;DP=12;ExcessHet=3.0103;FS=0.000;MLEAC=2;MLEAF=1.00;MQ=48.99;QD=32.08;SOR=0.693	GT:AD:DP:GQ:PGT:PID:PL	1/1:0,2:2:6:1|1:303484_T_C:90,6,0	0/0:.:10:1
NW_004764614.1	303491	.	T	C	64.17	PASS	AC=2;AF=0.5;AN=4;DP=12;ExcessHet=3.0103;FS=0.000;MLEAC=2;MLEAF=1.00;MQ=60.00;QD=32.08;SOR=0.693	GT:AD:DP:GQ:PGT:PID:PL	1/1:0,2:2:6:1|1:303484_T_C:90,6,0	0/0:.:10:1
NW_004764614.1	303843	.	A	G	21.20	PASS	AC=2;AF=0.5;AN=4;DP=12;ExcessHet=3.0103;FS=0.000;MLEAC=2;MLEAF=1.00;MQ=48.99;QD=10.60;SOR=2.303	GT:AD:DP:GQ:PL	0/0:.:10:1	1/1:0,2:2:6:47,6,0
NW_004764614.1	304161	.	A	C	77.33	PASS	AC=2;AF=0.5;AN=4;DP=15;ExcessHet=3.0103;FS=0.000;MLEAC=2;MLEAF=1.00;MQ=54.77;QD=15.47;SOR=3.611	GT:AD:DP:GQ:PL	1/1:0,5:5:15:104,15,0	0/0:.:10:1
NW_004764614.1	304540	.	G	A	23.19	PASS	AC=2;AF=0.5;AN=4;DP=12;ExcessHet=3.0103;FS=0.000;MLEAC=2;MLEAF=1.00;MQ=48.99;QD=11.60;SOR=2.303	GT:AD:DP:GQ:PL	1/1:0,2:2:6:49,6,0	0/0:.:10:1
NW_004764614.1	304929	.	T	A	42.71	PASS	AC=2;AF=0.5;AN=4;DP=13;ExcessHet=3.0103;FS=0.000;MLEAC=2;MLEAF=1.00;MQ=60.00;QD=14.24;SOR=2.833	GT:AD:DP:GQ:PL	1/1:0,3:3:9:69,9,0	0/0:.:10:1
NW_004764614.1	305018	.	A	C	77.33	PASS	AC=2;AF=0.5;AN=4;DP=15;ExcessHet=3.0103;FS=0.000;MLEAC=2;MLEAF=1.00;MQ=54.77;QD=15.47;SOR=3.611	GT:AD:DP:GQ:PL	1/1:0,5:5:15:104,15,0	0/0:.:10:1
NW_004764614.1	305254	.	C	T	20	PASS	AC=2;AF=0.5;AN=4;DP=11;ExcessHet=3.0103;FS=0.000;MLEAC=2;MLEAF=1.00;MQ=60.00;QD=20.00;SOR=1.609	GT:AD:DP:GQ:PGT:PID:PL	0/0:.:10:1	1/1:0,1:1:3:1|1:305254_C_T:45,3,0
NW_004764614.1	305257	.	T	G	20	PASS	AC=2;AF=0.5;AN=4;DP=11;ExcessHet=3.0103;FS=0.000;MLEAC=2;MLEAF=1.00;MQ=54.77;QD=20.00;SOR=1.609	GT:AD:DP:GQ:PGT:PID:PL	0/0:.:10:1	1/1:0,1:1:3:1|1:305254_C_T:45,3,0
NW_004764614.1	305308	.	C	T	526.19	PASS	AC=1;AF=0.25;AN=4;BaseQRankSum=-5.618e+00;ClippingRankSum=0.00;DP=126;ExcessHet=3.0103;FS=2.167;MLEAC=1;MLEAF=0.250;MQ=60.00;MQRankSum=0.00;QD=8.22;ReadPosRankSum=1.72;SOR=1.314	GT:AD:DP:GQ:PL	0/0:62,0:62:99:0,120,1800	0/1:31,33:64:99:556,0,883
NW_004764614.1	305381	.	T	C	153.19	PASS	AC=1;AF=0.25;AN=4;BaseQRankSum=-5.253e+00;ClippingRankSum=0.00;DP=80;ExcessHet=3.0103;FS=0.000;MLEAC=1;MLEAF=0.250;MQ=60.00;MQRankSum=0.00;QD=3.74;ReadPosRankSum=-2.934e+00;SOR=0.252	GT:AD:DP:GQ:PL	0/0:39,0:39:90:0,90,1350	0/1:27,14:41:99:183,0,545
NW_004764614.1	305471	.	T	A	170.21	PASS	AC=2;AF=0.5;AN=4;DP=18;ExcessHet=3.0103;FS=0.000;MLEAC=2;MLEAF=1.00;MQ=60.00;QD=21.28;SOR=4.407	GT:AD:DP:GQ:PL	1/1:0,8:8:24:197,24,0	0/0:.:10:1
NW_004764614.1	305955	.	A	T	23.19	PASS	AC=2;AF=0.5;AN=4;DP=12;ExcessHet=3.0103;FS=0.000;MLEAC=2;MLEAF=1.00;MQ=60.00;QD=11.60;SOR=2.303	GT:AD:DP:GQ:PL	0/0:.:10:1	1/1:0,2:2:6:49,6,0
NW_004764614.1	308295	.	A	G	163.87	PASS	AC=3;AF=0.75;AN=4;BaseQRankSum=0.00;ClippingRankSum=0.00;DP=13;ExcessHet=3.0103;FS=0.000;MLEAC=3;MLEAF=0.750;MQ=62.28;MQRankSum=-1.383e+00;QD=12.61;ReadPosRankSum=0.674;SOR=2.147	GT:AD:DP:GQ:PL	1/1:1,8:9:2:157,2,0	0/1:2,2:4:23:34,0,23
NW_004764614.1	308338	.	A	T	45.19	PASS	AC=1;AF=0.25;AN=4;BaseQRankSum=2.45;ClippingRankSum=0.00;DP=22;ExcessHet=3.0103;FS=0.000;MLEAC=1;MLEAF=0.250;MQ=61.34;MQRankSum=-6.740e-01;QD=5.65;ReadPosRankSum=1.47;SOR=0.693	GT:AD:DP:GQ:PL	0/0:14,0:14:42:0,42,303	0/1:4,4:8:54:75,0,54
NW_004764614.1	308535	.	T	TG	216.15	PASS	AC=1;AF=0.25;AN=4;BaseQRankSum=-1.800e+00;ClippingRankSum=0.00;DP=33;ExcessHet=3.0103;FS=0.000;MLEAC=1;MLEAF=0.250;MQ=60.00;MQRankSum=0.00;QD=14.41;ReadPosRankSum=1.14;SOR=0.582	GT:AD:DP:GQ:PGT:PID:PL	0/0:18,0:18:39:.:.:0,39,585	0/1:8,7:15:99:0|1:308535_T_TG:255,0,337
NW_004764614.1	308537	.	G	GT	216.15	PASS	AC=1;AF=0.25;AN=4;BaseQRankSum=-1.440e+00;ClippingRankSum=0.00;DP=33;ExcessHet=3.0103;FS=0.000;MLEAC=1;MLEAF=0.250;MQ=60.00;MQRankSum=0.00;QD=13.51;ReadPosRankSum=1.25;SOR=0.495	GT:AD:DP:GQ:PGT:PID:PL	0/0:17,0:17:29:.:.:0,29,364	0/1:9,7:16:99:0|1:308535_T_TG:255,0,337
NW_004764614.1	308572	.	G	A	122.32	PASS	AC=1;AF=0.25;AN=4;BaseQRankSum=-2.744e+00;ClippingRankSum=0.00;DP=19;ExcessHet=3.0103;FS=0.000;MLEAC=2;MLEAF=0.500;MQ=60.00;MQRankSum=0.00;QD=11.12;ReadPosRankSum=-1.184e+00;SOR=1.802	GT:AD:DP:GQ:PL	0/1:3,8:11:38:149,0,38	0/0:8,0:8:1:0,1,139
NW_004764614.1	309246	.	T	C	122.37	PASS	AC=1;AF=0.25;AN=4;BaseQRankSum=-3.267e+00;ClippingRankSum=0.00;DP=33;ExcessHet=3.0103;FS=0.000;MLEAC=1;MLEAF=0.250;MQ=60.00;MQRankSum=0.00;QD=5.10;ReadPosRankSum=-1.085e+00;SOR=0.430	GT:AD:DP:GQ:PL	0/0:9,0:9:15:0,15,225	0/1:14,10:24:99:152,0,246
NW_004764614.1	309315	.	G	GC	84.16	PASS	AC=1;AF=0.25;AN=4;BaseQRankSum=0.068;ClippingRankSum=0.00;DP=27;ExcessHet=3.0103;FS=0.000;MLEAC=1;MLEAF=0.250;MQ=61.19;MQRankSum=2.07;QD=4.95;ReadPosRankSum=0.606;SOR=0.293	GT:AD:DP:GQ:PL	0/0:10,0:10:27:0,27,405	0/1:11,6:17:99:123,0,310
NW_004764614.1	309341	.	A	T	68.23	PASS	AC=1;AF=0.25;AN=4;BaseQRankSum=0.862;ClippingRankSum=0.00;DP=24;ExcessHet=3.0103;FS=0.000;MLEAC=1;MLEAF=0.250;MQ=60.00;MQRankSum=0.00;QD=4.01;ReadPosRankSum=1.16;SOR=0.293	GT:AD:DP:GQ:PL	0/0:7,0:7:21:0,21,169	0/1:11,6:17:98:98,0,206
NW_004764614.1	309646	.	A	T	56.87	PASS	AC=1;AF=0.25;AN=4;BaseQRankSum=-3.780e-01;ClippingRankSum=0.00;DP=25;ExcessHet=3.0103;FS=0.000;MLEAC=2;MLEAF=0.500;MQ=60.00;MQRankSum=0.00;QD=3.35;ReadPosRankSum=-3.020e-01;SOR=0.293	GT:AD:DP:GQ:PL	0/0:8,0:8:0:0,0,93	0/1:11,6:17:83:83,0,225
NW_004764614.1	309702	.	CTGT	C	201.15	PASS	AC=1;AF=0.25;AN=4;BaseQRankSum=-1.520e-01;ClippingRankSum=0.00;DP=47;ExcessHet=3.0103;FS=0.000;MLEAC=1;MLEAF=0.250;MQ=61.01;MQRankSum=2.88;QD=8.38;ReadPosRankSum=-4.490e-01;SOR=0.180	GT:AD:DP:GQ:PGT:PID:PL	0/0:23,0:23:34:.:.:0,34,448	0/1:17,7:24:99:0|1:309702_CTGT_C:240,0,712
NW_004764614.1	309723	.	A	G	260.19	PASS	AC=1;AF=0.25;AN=4;BaseQRankSum=1.20;ClippingRankSum=0.00;DP=52;ExcessHet=3.0103;FS=0.000;MLEAC=1;MLEAF=0.250;MQ=61.19;MQRankSum=2.40;QD=9.64;ReadPosRankSum=0.880;SOR=0.317	GT:AD:DP:GQ:PGT:PID:PL	0/0:25,0:25:60:.:.:0,60,566	0/1:17,10:27:99:0|1:309702_CTGT_C:290,0,595
NW_004764614.1	309749	.	T	G	159.19	PASS	AC=1;AF=0.25;AN=4;BaseQRankSum=-5.169e+00;ClippingRankSum=0.00;DP=45;ExcessHet=3.0103;FS=0.000;MLEAC=1;MLEAF=0.250;MQ=61.15;MQRankSum=2.12;QD=5.69;ReadPosRankSum=-5.340e-01;SOR=0.460	GT:AD:DP:GQ:PL	0/0:17,0:17:51:0,51,413	0/1:16,12:28:99:189,0,312
NW_004764614.1	309924	.	GGCA	G	415.40	PASS	AC=1;AF=0.25;AN=4;BaseQRankSum=-6.150e-01;ClippingRankSum=0.00;DP=37;ExcessHet=3.0103;FS=0.000;MLEAC=1;MLEAF=0.250;MQ=57.61;MQRankSum=0.862;QD=24.44;ReadPosRankSum=0.553;SOR=0.273	GT:AD:DP:GQ:PGT:PID:PL	0/1:6,11:17:99:.:.:423,0,218	0/0:18,0:20:54:0|1:309910_CCCGTAACGGAACCGGCAG_C:0,54,795
NW_004764614.1	309963	.	A	T	46.19	PASS	AC=1;AF=0.25;AN=4;BaseQRankSum=2.92;ClippingRankSum=0.00;DP=30;ExcessHet=3.0103;FS=0.000;MLEAC=1;MLEAF=0.250;MQ=60.00;MQRankSum=0.00;QD=2.89;ReadPosRankSum=0.113;SOR=0.223	GT:AD:DP:GQ:PL	0/0:14,0:14:36:0,36,540	0/1:11,5:16:76:76,0,196
NW_004764614.1	313082	.	T	C	246.21	PASS	AC=1;AF=0.25;AN=4;BaseQRankSum=-3.923e+00;ClippingRankSum=0.00;DP=25;ExcessHet=3.0103;FS=0.000;MLEAC=1;MLEAF=0.250;MQ=60.00;MQRankSum=0.00;QD=15.39;ReadPosRankSum=-3.650e-01;SOR=0.495	GT:AD:DP:GQ:PL	0/0:9,0:9:24:0,24,360	0/1:9,7:16:99:276,0,354
NW_004764614.1	313085	.	T	G,A	657.20	PASS	AC=3,1;AF=0.75,0.25;AN=4;DP=26;ExcessHet=3.0103;FS=0.000;MLEAC=3,1;MLEAF=0.750,0.250;MQ=60.00;QD=25.28;SOR=6.593	GT:AD:DP:GQ:PL	1/1:0,9,0:9:27:204,27,0,204,27,204	1/2:0,9,8:17:99:480,303,276,204,0,354
NW_004764614.1	313217	.	T	A	219.19	PASS	AC=1;AF=0.25;AN=4;BaseQRankSum=-3.440e+00;ClippingRankSum=0.00;DP=28;ExcessHet=3.0103;FS=0.000;MLEAC=1;MLEAF=0.250;MQ=61.64;MQRankSum=-1.304e+00;QD=16.86;ReadPosRankSum=0.00;SOR=0.836	GT:AD:DP:GQ:PGT:PID:PL	0/0:15,0:15:42:.:.:0,42,630	0/1:6,7:13:99:0|1:313217_T_A:249,0,252
NW_004764614.1	313220	.	C	T	216.19	PASS	AC=1;AF=0.25;AN=4;BaseQRankSum=1.21;ClippingRankSum=0.00;DP=31;ExcessHet=3.0103;FS=0.000;MLEAC=1;MLEAF=0.250;MQ=61.43;MQRankSum=-1.111e+00;QD=14.41;ReadPosRankSum=1.26;SOR=0.582	GT:AD:DP:GQ:PGT:PID:PL	0/0:16,0:16:48:.:.:0,48,390	0/1:8,7:15:99:0|1:313217_T_A:246,0,278
NW_004764614.1	313537	.	C	T	322.19	PASS	AC=1;AF=0.25;AN=4;BaseQRankSum=-5.470e-01;ClippingRankSum=0.00;DP=30;ExcessHet=3.0103;FS=2.702;MLEAC=1;MLEAF=0.250;MQ=60.00;MQRankSum=0.00;QD=18.95;ReadPosRankSum=0.540;SOR=1.981	GT:AD:DP:GQ:PGT:PID:PL	0/0:13,0:13:33:.:.:0,33,495	0/1:7,10:17:99:0|1:313525_T_C:352,0,296
NW_004764614.1	313730	.	G	A	57.37	PASS	AC=1;AF=0.25;AN=4;BaseQRankSum=0.152;ClippingRankSum=0.00;DP=19;ExcessHet=3.0103;FS=0.000;MLEAC=1;MLEAF=0.250;MQ=60.00;MQRankSum=0.00;QD=4.10;ReadPosRankSum=0.438;SOR=0.473	GT:AD:DP:GQ:PL	0/0:5,0:5:15:0,15,115	0/1:8,6:14:87:87,0,135
NW_004764614.1	313784	.	G	A	95.33	PASS	AC=1;AF=0.25;AN=4;BaseQRankSum=1.68;ClippingRankSum=0.00;DP=28;ExcessHet=3.0103;FS=0.000;MLEAC=1;MLEAF=0.250;MQ=60.00;MQRankSum=0.00;QD=5.96;ReadPosRankSum=1.47;SOR=0.495	GT:AD:DP:GQ:PL	0/0:12,0:12:16:0,16,228	0/1:9,7:16:99:125,0,168
NW_004764614.1	313799	.	C	G	45.19	PASS	AC=1;AF=0.25;AN=4;BaseQRankSum=-6.740e-01;ClippingRankSum=0.00;DP=20;ExcessHet=3.0103;FS=0.000;MLEAC=1;MLEAF=0.250;MQ=60.00;MQRankSum=0.00;QD=4.52;ReadPosRankSum=-1.025e+00;SOR=0.693	GT:AD:DP:GQ:PL	0/0:10,0:10:30:0,30,225	0/1:5,5:10:75:75,0,89
NW_004764614.1	314859	.	C	G	120.20	PASS	AC=1;AF=0.25;AN=4;BaseQRankSum=-5.150e-01;ClippingRankSum=0.00;DP=30;ExcessHet=3.0103;FS=0.000;MLEAC=1;MLEAF=0.250;MQ=60.00;MQRankSum=0.00;QD=8.59;ReadPosRankSum=-1.286e+00;SOR=1.329	GT:AD:DP:GQ:PL	0/1:5,9:14:61:150,0,61	0/0:16,0:16:25:0,25,324
NW_004764614.1	314892	.	A	G	451.19	PASS	AC=1;AF=0.25;AN=4;BaseQRankSum=3.71;ClippingRankSum=0.00;DP=30;ExcessHet=3.0103;FS=0.000;MLEAC=1;MLEAF=0.250;MQ=60.00;MQRankSum=0.00;QD=25.07;ReadPosRankSum=0.563;SOR=1.493	GT:AD:DP:GQ:PGT:PID:PL	0/0:12,0:12:30:.:.:0,30,450	0/1:6,12:18:99:0|1:314892_A_G:481,0,235
NW_004764614.1	314896	.	C	T	448.19	PASS	AC=1;AF=0.25;AN=4;BaseQRankSum=2.58;ClippingRankSum=0.00;DP=35;ExcessHet=3.0103;FS=0.000;MLEAC=1;MLEAF=0.250;MQ=60.00;MQRankSum=0.00;QD=22.41;ReadPosRankSum=1.89;SOR=1.127	GT:AD:DP:GQ:PGT:PID:PL	0/0:15,0:15:39:.:.:0,39,585	0/1:8,12:20:99:0|1:314892_A_G:478,0,262
NW_004764614.1	315430	.	AC	A	25.80	PASS	AC=2;AF=0.5;AN=4;DP=5;ExcessHet=0.7918;FS=0.000;MLEAC=2;MLEAF=0.500;MQ=60.00;QD=12.90;SOR=2.303	GT:AD:DP:GQ:PL	1/1:0,2:2:6:65,6,0	0/0:3,0:3:6:0,6,90
NW_004764614.1	315431	.	C	T	115.85	PASS	AC=2;AF=0.5;AN=4;DP=13;ExcessHet=3.0103;FS=0.000;MLEAC=2;MLEAF=1.00;MQ=46.48;QD=28.27;SOR=1.179	GT:AD:DP:GQ:PL	0/0:.:10:1	1/1:0,3:3:9:75,9,0
NW_004764614.1	317641	.	C	T	218.72	PASS	AC=3;AF=0.75;AN=4;BaseQRankSum=-3.190e-01;ClippingRankSum=0.00;DP=12;ExcessHet=3.0103;FS=0.000;MLEAC=3;MLEAF=0.750;MQ=60.00;MQRankSum=0.00;QD=18.23;ReadPosRankSum=0.319;SOR=3.611	GT:AD:DP:GQ:PL	0/1:1,3:4:12:58,0,12	1/1:0,8:8:24:190,24,0
NW_004764614.1	317769	.	T	C	38.86	PASS	AC=1;AF=0.25;AN=4;BaseQRankSum=-2.057e+00;ClippingRankSum=0.00;DP=12;ExcessHet=3.0103;FS=0.000;MLEAC=1;MLEAF=0.250;MQ=60.00;MQRankSum=0.00;QD=4.32;ReadPosRankSum=1.18;SOR=0.527	GT:AD:DP:GQ:PL	0/0:3,0:3:9:0,9,68	0/1:5,4:9:68:68,0,101
NW_004764614.1	318060	.	C	A	97.33	PASS	AC=2;AF=0.5;AN=4;DP=15;ExcessHet=3.0103;FS=0.000;MLEAC=2;MLEAF=1.00;MQ=60.00;QD=19.47;SOR=3.611	GT:AD:DP:GQ:PL	0/0:.:10:1	1/1:0,5:5:15:124,15,0
NW_004764614.1	318078	.	T	A	109.26	PASS	AC=2;AF=0.5;AN=4;DP=16;ExcessHet=3.0103;FS=0.000;MLEAC=2;MLEAF=1.00;MQ=55.55;QD=18.21;SOR=3.912	GT:AD:DP:GQ:PL	0/0:.:10:1	1/1:0,6:6:18:136,18,0
NW_004764614.1	318606	.	T	C	48	PASS	AC=3;AF=0.75;AN=4;BaseQRankSum=0.319;ClippingRankSum=0.00;DP=7;ExcessHet=3.0103;FS=0.000;MLEAC=3;MLEAF=0.750;MQ=60.00;MQRankSum=0.00;QD=6.86;ReadPosRankSum=0.967;SOR=1.609	GT:AD:DP:GQ:PL	0/1:1,2:3:16:26,0,16	1/1:1,3:4:2:49,2,0
NW_004764614.1	318634	.	C	T	44.71	PASS	AC=2;AF=0.5;AN=4;DP=13;ExcessHet=3.0103;FS=0.000;MLEAC=2;MLEAF=1.00;MQ=42.43;QD=14.90;SOR=2.833	GT:AD:DP:GQ:PL	1/1:0,3:3:9:71,9,0	0/0:.:10:1
NW_004764614.1	318933	.	C	A	168.54	PASS	AC=3;AF=0.75;AN=4;BaseQRankSum=0.489;ClippingRankSum=0.00;DP=12;ExcessHet=3.0103;FS=0.000;MLEAC=3;MLEAF=0.750;MQ=60.00;MQRankSum=0.00;QD=14.04;ReadPosRankSum=1.29;SOR=0.818	GT:AD:DP:GQ:PL	0/1:3,5:8:52:101,0,52	1/1:0,4:4:12:97,12,0
NW_004764614.1	318972	.	G	C	53.46	PASS	AC=2;AF=0.5;AN=4;DP=14;ExcessHet=3.0103;FS=0.000;MLEAC=2;MLEAF=1.00;MQ=45.36;QD=13.37;SOR=1.609	GT:AD:DP:GQ:PL	0/0:.:10:1	1/1:0,4:4:12:80,12,0
NW_004764614.1	319004	.	G	C	20.21	PASS	AC=2;AF=0.5;AN=4;DP=12;ExcessHet=3.0103;FS=0.000;MLEAC=2;MLEAF=1.00;MQ=42.43;QD=10.11;SOR=2.303	GT:AD:DP:GQ:PL	0/0:.:10:1	1/1:0,2:2:6:46,6,0
NW_004764614.1	319181	.	A	G	28.72	PASS	AC=2;AF=0.5;AN=4;DP=13;ExcessHet=3.0103;FS=0.000;MLEAC=2;MLEAF=1.00;MQ=51.96;QD=9.57;SOR=2.833	GT:AD:DP:GQ:PL	0/0:.:10:1	1/1:0,3:3:9:55,9,0
NW_004764614.1	319297	.	A	G	108.71	PASS	AC=2;AF=0.5;AN=4;DP=13;ExcessHet=3.0103;FS=0.000;MLEAC=2;MLEAF=1.00;MQ=51.96;QD=33.54;SOR=2.833	GT:AD:DP:GQ:PGT:PID:PL	0/0:.:10:1	1/1:0,3:3:9:1|1:319297_A_G:135,9,0
NW_004764614.1	319302	.	G	A	108.71	PASS	AC=2;AF=0.5;AN=4;DP=13;ExcessHet=3.0103;FS=0.000;MLEAC=2;MLEAF=1.00;MQ=51.96;QD=28.87;SOR=2.833	GT:AD:DP:GQ:PGT:PID:PL	0/0:.:10:1	1/1:0,3:3:9:1|1:319297_A_G:135,9,0
NW_004764614.1	322240	.	G	C	64.17	PASS	AC=2;AF=0.5;AN=4;DP=12;ExcessHet=3.0103;FS=0.000;MLEAC=2;MLEAF=1.00;MQ=48.99;QD=32.08;SOR=2.303	GT:AD:DP:GQ:PGT:PID:PL	0/0:.:10:1	1/1:0,2:2:6:1|1:322240_G_C:90,6,0
NW_004764614.1	322247	.	T	A	64.17	PASS	AC=2;AF=0.5;AN=4;DP=12;ExcessHet=3.0103;FS=0.000;MLEAC=2;MLEAF=1.00;MQ=48.99;QD=32.08;SOR=2.303	GT:AD:DP:GQ:PGT:PID:PL	0/0:.:10:1	1/1:0,2:2:6:1|1:322240_G_C:90,6,0
NW_004764614.1	325856	.	A	T	61.29	PASS	AC=2;AF=0.5;AN=4;DP=3;ExcessHet=0.7918;FS=0.000;MLEAC=3;MLEAF=0.750;MQ=60.00;QD=30.64;SOR=2.303	GT:AD:DP:GQ:PGT:PID:PL	0/0:1,0:1:3:.:.:0,3,18	1/1:0,2:2:6:1|1:325856_A_T:90,6,0
NW_004764614.1	325857	.	C	A	61.29	PASS	AC=2;AF=0.5;AN=4;DP=3;ExcessHet=0.7918;FS=0.000;MLEAC=3;MLEAF=0.750;MQ=60.00;QD=30.64;SOR=2.303	GT:AD:DP:GQ:PGT:PID:PL	0/0:1,0:1:3:.:.:0,3,18	1/1:0,2:2:6:1|1:325856_A_T:90,6,0
NW_004764614.1	326929	.	T	C	649.22	PASS	AC=3;AF=0.75;AN=4;BaseQRankSum=-2.130e-01;ClippingRankSum=0.00;DP=21;ExcessHet=3.0103;FS=0.000;MLEAC=3;MLEAF=0.750;MQ=60.00;MQRankSum=0.00;QD=30.92;ReadPosRankSum=-1.682e+00;SOR=3.816	GT:AD:DP:GQ:PGT:PID:PL	1/1:0,8:8:23:.:.:161,23,0	0/1:2,11:13:30:0|1:326929_T_C:518,0,30
NW_004764614.1	326947	.	A	G	588.32	PASS	AC=3;AF=0.75;AN=4;BaseQRankSum=0.268;ClippingRankSum=0.00;DP=22;ExcessHet=3.0103;FS=0.000;MLEAC=2;MLEAF=0.500;MQ=60.00;MQRankSum=0.00;QD=26.74;ReadPosRankSum=1.48;SOR=3.258	GT:AD:DP:GQ:PGT:PID:PL	1/1:1,8:9:1:.:.:117,1,0	0/1:2,11:13:36:0|1:326929_T_C:498,0,36
NW_004764614.1	429424	.	A	T	23.19	PASS	AC=2;AF=0.5;AN=4;DP=12;ExcessHet=3.0103;FS=0.000;MLEAC=2;MLEAF=1.00;MQ=60.00;QD=11.60;SOR=2.303	GT:AD:DP:GQ:PL	1/1:0,2:2:6:49,6,0	0/0:.:10:1
NW_004764614.1	458416	.	C	A	23.19	PASS	AC=2;AF=0.5;AN=4;DP=12;ExcessHet=3.0103;FS=0.000;MLEAC=2;MLEAF=1.00;MQ=48.99;QD=11.60;SOR=2.303	GT:AD:DP:GQ:PL	1/1:0,2:2:6:49,6,0	0/0:.:10:1
NW_004764614.1	489898	.	T	C	44.71	PASS	AC=2;AF=0.5;AN=4;DP=13;ExcessHet=3.0103;FS=0.000;MLEAC=2;MLEAF=1.00;MQ=51.96;QD=14.90;SOR=2.833	GT:AD:DP:GQ:PL	1/1:0,3:3:9:71,9,0	0/0:.:10:1
NW_004764614.1	489913	.	A	G	83.66	PASS	AC=3;AF=0.75;AN=4;BaseQRankSum=-6.740e-01;ClippingRankSum=0.00;DP=6;ExcessHet=3.0103;FS=0.000;MLEAC=3;MLEAF=0.750;MQ=60.00;MQRankSum=0.00;QD=20.92;ReadPosRankSum=-6.740e-01;SOR=2.303	GT:AD:DP:GQ:PL	1/1:0,4:4:12:95,12,0	0/1:1,1:2:18:18,0,19
NW_004764614.1	496536	.	G	A	43.71	PASS	AC=2;AF=0.5;AN=4;DP=13;ExcessHet=3.0103;FS=0.000;MLEAC=2;MLEAF=1.00;MQ=51.96;QD=14.57;SOR=2.833	GT:AD:DP:GQ:PL	1/1:0,3:3:9:70,9,0	0/0:.:10:1
NW_004764614.1	496726	.	T	C	87.71	PASS	AC=2;AF=0.5;AN=4;DP=13;ExcessHet=3.0103;FS=0.000;MLEAC=2;MLEAF=1.00;MQ=51.96;QD=29.24;SOR=2.833	GT:AD:DP:GQ:PGT:PID:PL	1/1:0,3:3:9:1|1:496726_T_C:114,9,0	0/0:.:10:1
NW_004764614.1	496738	.	A	G	64.17	PASS	AC=2;AF=0.5;AN=4;DP=12;ExcessHet=3.0103;FS=0.000;MLEAC=2;MLEAF=1.00;MQ=48.99;QD=32.08;SOR=2.303	GT:AD:DP:GQ:PGT:PID:PL	1/1:0,2:2:6:1|1:496726_T_C:90,6,0	0/0:.:10:1
NW_004764614.1	496762	.	A	G	64.17	PASS	AC=2;AF=0.5;AN=4;DP=12;ExcessHet=3.0103;FS=0.000;MLEAC=2;MLEAF=1.00;MQ=60.00;QD=32.08;SOR=2.303	GT:AD:DP:GQ:PGT:PID:PL	1/1:0,2:2:6:1|1:496726_T_C:90,6,0	0/0:.:10:1
NW_004764614.1	496890	.	G	GA	40.67	PASS	AC=2;AF=0.5;AN=4;DP=13;ExcessHet=3.0103;FS=0.000;MLEAC=2;MLEAF=1.00;MQ=60.62;QD=13.56;SOR=2.833	GT:AD:DP:GQ:PL	1/1:0,3:3:9:76,9,0	0/0:.:10:1
NW_004764614.1	501258	.	T	A	21.20	PASS	AC=2;AF=0.5;AN=4;DP=12;ExcessHet=3.0103;FS=0.000;MLEAC=2;MLEAF=1.00;MQ=60.00;QD=10.60;SOR=2.303	GT:AD:DP:GQ:PL	1/1:0,2:2:6:47,6,0	0/0:.:10:1
NW_004764615.1	5526	.	T	G	947.89	PASS	AC=3;AF=0.75;AN=4;BaseQRankSum=1.81;ClippingRankSum=0.00;DP=34;ExcessHet=3.0103;FS=0.000;MLEAC=3;MLEAF=0.750;MQ=60.00;MQRankSum=0.00;QD=27.88;ReadPosRankSum=-4.460e-01;SOR=2.899	GT:AD:DP:GQ:PL	0/1:2,12:14:4:435,0,4	1/1:4,16:20:5:539,5,0
NW_004764615.1	6268	.	CCAGTTAGT	C	45.16	PASS	AC=1;AF=0.25;AN=4;BaseQRankSum=-4.310e-01;ClippingRankSum=0.00;DP=13;ExcessHet=3.0103;FS=0.000;MLEAC=1;MLEAF=0.500;MQ=60.00;MQRankSum=0.00;QD=15.05;ReadPosRankSum=0.967;SOR=1.179	GT:AD:DP:GQ:PL	0/0:.:10:1	0/1:1,2:3:81:81,0,94
NW_004764615.1	27968	.	A	G	30.72	PASS	AC=2;AF=0.5;AN=4;DP=13;ExcessHet=3.0103;FS=0.000;MLEAC=2;MLEAF=1.00;MQ=42.43;QD=10.24;SOR=2.833	GT:AD:DP:GQ:PL	0/0:.:10:1	1/1:0,3:3:9:57,9,0
NW_004764615.1	28058	.	A	G	64.17	PASS	AC=2;AF=0.5;AN=4;DP=12;ExcessHet=3.0103;FS=0.000;MLEAC=2;MLEAF=1.00;MQ=60.00;QD=32.08;SOR=2.303	GT:AD:DP:GQ:PGT:PID:PL	0/0:.:10:1	1/1:0,2:2:6:1|1:28058_A_G:90,6,0
NW_004764615.1	28075	.	G	A	64.17	PASS	AC=2;AF=0.5;AN=4;DP=12;ExcessHet=3.0103;FS=0.000;MLEAC=2;MLEAF=1.00;MQ=48.99;QD=32.08;SOR=2.303	GT:AD:DP:GQ:PGT:PID:PL	0/0:.:10:1	1/1:0,2:2:6:1|1:28058_A_G:90,6,0
NW_004764615.1	28104	.	G	T	108.71	PASS	AC=2;AF=0.5;AN=4;DP=13;ExcessHet=3.0103;FS=0.000;MLEAC=2;MLEAF=1.00;MQ=51.96;QD=32.56;SOR=2.833	GT:AD:DP:GQ:PGT:PID:PL	0/0:.:10:1	1/1:0,3:3:9:1|1:28104_G_T:135,9,0
NW_004764615.1	28113	.	C	T	108.71	PASS	AC=2;AF=0.5;AN=4;DP=13;ExcessHet=3.0103;FS=0.000;MLEAC=2;MLEAF=1.00;MQ=51.96;QD=25.09;SOR=2.833	GT:AD:DP:GQ:PGT:PID:PL	0/0:.:10:1	1/1:0,3:3:9:1|1:28104_G_T:135,9,0
NW_004764615.1	45565	.	C	CTTTTT	173.23	PASS	AC=2;AF=0.5;AN=4;DP=13;ExcessHet=3.0103;FS=0.000;MLEAC=2;MLEAF=1.00;MQ=60.00;QD=28.18;SOR=2.833	GT:AD:DP:GQ:PL	0/0:.:10:1	1/1:0,3:3:18:209,18,0
NW_004764615.1	45598	.	CCAA	C	324.18	PASS	AC=2;AF=0.5;AN=4;DP=18;ExcessHet=3.0103;FS=0.000;MLEAC=2;MLEAF=1.00;MQ=61.94;QD=30.67;SOR=4.407	GT:AD:DP:GQ:PGT:PID:PL	0/0:.:10:1	1/1:0,8:8:24:1|1:45598_CCAA_C:360,24,0
NW_004764615.1	45610	.	A	G	333.21	PASS	AC=2;AF=0.5;AN=4;DP=18;ExcessHet=3.0103;FS=0.000;MLEAC=2;MLEAF=1.00;MQ=62.65;QD=33.30;SOR=4.407	GT:AD:DP:GQ:PGT:PID:PL	0/0:.:10:1	1/1:0,8:8:24:1|1:45598_CCAA_C:360,24,0
NW_004764615.1	45827	.	G	A	54.46	PASS	AC=2;AF=0.5;AN=4;DP=14;ExcessHet=3.0103;FS=0.000;MLEAC=2;MLEAF=1.00;MQ=60.00;QD=13.62;SOR=3.258	GT:AD:DP:GQ:PL	0/0:.:10:1	1/1:0,4:4:12:81,12,0
NW_004764615.1	45894	.	G	T	219.26	PASS	AC=2;AF=0.5;AN=4;DP=16;ExcessHet=3.0103;FS=0.000;MLEAC=2;MLEAF=1.00;MQ=60.00;QD=30.97;SOR=3.912	GT:AD:DP:GQ:PGT:PID:PL	0/0:.:10:1	1/1:0,6:6:18:1|1:45894_G_T:246,18,0
NW_004764615.1	45902	.	T	A	219.26	PASS	AC=2;AF=0.5;AN=4;DP=16;ExcessHet=3.0103;FS=0.000;MLEAC=2;MLEAF=1.00;MQ=60.00;QD=30.05;SOR=3.912	GT:AD:DP:GQ:PGT:PID:PL	0/0:.:10:1	1/1:0,6:6:18:1|1:45894_G_T:246,18,0
NW_004764615.1	45998	.	T	C	187.26	PASS	AC=2;AF=0.5;AN=4;DP=16;ExcessHet=3.0103;FS=0.000;MLEAC=2;MLEAF=1.00;MQ=60.00;QD=31.21;SOR=3.912	GT:AD:DP:GQ:PGT:PID:PL	0/0:.:10:1	1/1:0,6:6:18:1|1:45998_T_C:214,18,0
NW_004764615.1	46016	.	A	G	165.33	PASS	AC=2;AF=0.5;AN=4;DP=15;ExcessHet=3.0103;FS=0.000;MLEAC=2;MLEAF=1.00;MQ=60.00;QD=33.07;SOR=3.611	GT:AD:DP:GQ:PGT:PID:PL	0/0:.:10:1	1/1:0,5:5:15:1|1:45998_T_C:192,15,0
NW_004764615.1	77205	.	G	C	101.26	PASS	AC=2;AF=0.5;AN=4;DP=16;ExcessHet=3.0103;FS=0.000;MLEAC=2;MLEAF=1.00;MQ=60.00;QD=16.88;SOR=2.303	GT:AD:DP:GQ:PL	0/0:.:10:1	1/1:0,6:6:18:128,18,0
NW_004764615.1	77322	.	T	C	170.21	PASS	AC=2;AF=0.5;AN=4;DP=19;ExcessHet=3.0103;FS=0.000;MLEAC=2;MLEAF=1.00;MQ=56.92;QD=18.91;SOR=3.056	GT:AD:DP:GQ:PL	0/0:.:10:1	1/1:0,9:9:26:197,26,0
NW_004764615.1	77340	.	G	C	132.23	PASS	AC=2;AF=0.5;AN=4;DP=17;ExcessHet=3.0103;FS=0.000;MLEAC=2;MLEAF=1.00;MQ=56.12;QD=18.89;SOR=2.584	GT:AD:DP:GQ:PL	0/0:.:10:1	1/1:0,7:7:21:159,21,0
NW_004764615.1	77451	.	C	G	125.23	PASS	AC=2;AF=0.5;AN=4;DP=17;ExcessHet=3.0103;FS=0.000;MLEAC=2;MLEAF=1.00;MQ=60.00;QD=17.89;SOR=4.174	GT:AD:DP:GQ:PL	0/0:.:10:1	1/1:0,7:7:21:152,21,0
NW_004764615.1	77467	.	T	C	73.37	PASS	AC=2;AF=0.5;AN=4;DP=15;ExcessHet=3.0103;FS=0.000;MLEAC=2;MLEAF=1.00;MQ=60.00;QD=14.67;SOR=3.611	GT:AD:DP:GQ:PL	0/0:.:10:1	1/1:0,5:5:14:100,14,0
NW_004764615.1	77487	.	C	T	62.37	PASS	AC=2;AF=0.5;AN=4;DP=15;ExcessHet=3.0103;FS=0.000;MLEAC=2;MLEAF=1.00;MQ=60.00;QD=12.47;SOR=3.611	GT:AD:DP:GQ:PL	0/0:.:10:1	1/1:0,5:5:14:89,14,0
NW_004764615.1	77511	.	G	A	98.33	PASS	AC=2;AF=0.5;AN=4;DP=15;ExcessHet=3.0103;FS=0.000;MLEAC=2;MLEAF=1.00;MQ=60.00;QD=19.67;SOR=3.611	GT:AD:DP:GQ:PL	0/0:.:10:1	1/1:0,5:5:15:125,15,0
NW_004764615.1	77526	.	A	G	44.71	PASS	AC=2;AF=0.5;AN=4;DP=13;ExcessHet=3.0103;FS=0.000;MLEAC=2;MLEAF=1.00;MQ=60.00;QD=14.90;SOR=2.833	GT:AD:DP:GQ:PL	0/0:.:10:1	1/1:0,3:3:9:71,9,0
NW_004764615.1	77583	.	C	G	44.71	PASS	AC=2;AF=0.5;AN=4;DP=13;ExcessHet=3.0103;FS=0.000;MLEAC=2;MLEAF=1.00;MQ=51.96;QD=14.90;SOR=2.833	GT:AD:DP:GQ:PL	0/0:.:10:1	1/1:0,3:3:9:71,9,0
NW_004764615.1	77613	.	T	A	147.23	PASS	AC=2;AF=0.5;AN=4;DP=17;ExcessHet=3.0103;FS=0.000;MLEAC=2;MLEAF=1.00;MQ=60.00;QD=21.03;SOR=4.174	GT:AD:DP:GQ:PL	0/0:.:10:1	1/1:0,7:7:21:174,21,0
NW_004764615.1	77664	.	T	C	124.53	PASS	AC=2;AF=0.5;AN=4;DP=9;ExcessHet=0.7918;FS=0.000;MLEAC=3;MLEAF=0.750;MQ=60.00;QD=15.57;SOR=4.407	GT:AD:DP:GQ:PL	0/0:1,0:1:3:0,3,21	1/1:0,8:8:23:155,23,0
NW_004764615.1	77760	.	C	T	89.61	PASS	AC=2;AF=0.5;AN=4;DP=9;ExcessHet=3.0103;FS=0.000;MLEAC=3;MLEAF=0.750;MQ=60.00;QD=14.94;SOR=3.912	GT:AD:DP:GQ:PL	0/0:3,0:3:0:0,0,24	1/1:0,6:6:17:118,17,0
NW_004764615.1	77867	.	T	A	139.23	PASS	AC=2;AF=0.5;AN=4;DP=17;ExcessHet=3.0103;FS=0.000;MLEAC=2;MLEAF=1.00;MQ=52.92;QD=19.89;SOR=4.174	GT:AD:DP:GQ:PL	0/0:.:10:1	1/1:0,7:7:21:166,21,0
NW_004764615.1	91681	.	A	T	24.19	PASS	AC=2;AF=0.5;AN=4;DP=12;ExcessHet=3.0103;FS=0.000;MLEAC=2;MLEAF=1.00;MQ=60.00;QD=12.09;SOR=2.303	GT:AD:DP:GQ:PL	0/0:.:10:1	1/1:0,2:2:6:50,6,0
NW_004764615.1	93297	.	A	G	44.71	PASS	AC=2;AF=0.5;AN=4;DP=13;ExcessHet=3.0103;FS=0.000;MLEAC=2;MLEAF=1.00;MQ=51.96;QD=14.90;SOR=2.833	GT:AD:DP:GQ:PL	1/1:0,3:3:9:71,9,0	0/0:.:10:1
NW_004764615.1	97320	.	A	ATT	46.13	PASS	AC=2;AF=0.5;AN=4;DP=12;ExcessHet=3.0103;FS=0.000;MLEAC=2;MLEAF=1.00;MQ=42.43;QD=23.07;SOR=2.303	GT:AD:DP:GQ:PGT:PID:PL	0/0:.:10:1	1/1:0,2:2:6:1|1:97320_A_ATT:81,6,0
NW_004764615.1	106407	.	T	C	210.71	PASS	AC=1;AF=0.25;AN=4;BaseQRankSum=-4.304e+00;ClippingRankSum=0.00;DP=60;ExcessHet=3.0103;FS=5.416;MLEAC=1;MLEAF=0.250;MQ=99.09;MQRankSum=0.00;QD=9.58;ReadPosRankSum=1.28;SOR=2.336	GT:AD:DP:GQ:PL	0/1:8,14:22:99:239,0,136	0/0:31,7:38:5:0,5,644
NW_004764615.1	108323	.	A	G	667.23	PASS	AC=3;AF=0.75;AN=4;BaseQRankSum=-3.261e+00;ClippingRankSum=0.00;DP=39;ExcessHet=3.0103;FS=0.000;MLEAC=3;MLEAF=0.750;MQ=60.00;MQRankSum=0.00;QD=17.11;ReadPosRankSum=2.30;SOR=2.200	GT:AD:DP:GQ:PL	0/1:3,12:15:30:226,0,30	1/1:2,22:24:22:471,22,0
NW_004764615.1	109383	.	G	T	21.20	PASS	AC=2;AF=0.5;AN=4;DP=12;ExcessHet=3.0103;FS=0.000;MLEAC=2;MLEAF=1.00;MQ=42.43;QD=10.60;SOR=2.303	GT:AD:DP:GQ:PL	0/0:.:10:1	1/1:0,2:2:6:47,6,0
NW_004764615.1	113204	.	A	T	97.33	PASS	AC=2;AF=0.5;AN=4;DP=15;ExcessHet=3.0103;FS=0.000;MLEAC=2;MLEAF=1.00;MQ=50.71;QD=19.47;SOR=3.611	GT:AD:DP:GQ:PL	0/0:.:10:1	1/1:0,5:5:15:124,15,0
NW_004764615.1	113682	.	CTT	C	48.13	PASS	AC=2;AF=0.5;AN=4;DP=12;ExcessHet=3.0103;FS=0.000;MLEAC=2;MLEAF=1.00;MQ=48.99;QD=24.07;SOR=2.303	GT:AD:DP:GQ:PGT:PID:PL	0/0:.:10:1	1/1:0,2:2:6:1|1:113682_CTT_C:83,6,0
NW_004764615.1	113811	.	T	C	109.46	PASS	AC=2;AF=0.5;AN=4;DP=13;ExcessHet=3.0103;FS=0.000;MLEAC=2;MLEAF=1.00;MQ=60.00;QD=28.36;SOR=2.833	GT:AD:DP:GQ:PGT:PID:PL	0/0:.:10:1	1/1:0,3:3:12:1|1:113811_T_C:136,12,0
NW_004764615.1	113833	.	G	A	87.71	PASS	AC=2;AF=0.5;AN=4;DP=12;ExcessHet=3.0103;FS=0.000;MLEAC=2;MLEAF=1.00;MQ=48.99;QD=22.19;SOR=2.303	GT:AD:DP:GQ:PGT:PID:PL	0/0:.:10:1	1/1:0,2:2:9:1|1:113811_T_C:114,9,0
NW_004764615.1	113850	.	C	A	20	PASS	AC=2;AF=0.5;AN=4;DP=11;ExcessHet=3.0103;FS=0.000;MLEAC=2;MLEAF=1.00;MQ=42.43;QD=20.00;SOR=1.609	GT:AD:DP:GQ:PGT:PID:PL	0/0:.:10:1	1/1:0,1:1:3:1|1:113811_T_C:45,3,0
NW_004764615.1	130801	.	C	T	43.17	PASS	AC=2;AF=0.5;AN=4;DP=12;ExcessHet=3.0103;FS=0.000;MLEAC=2;MLEAF=1.00;MQ=60.00;QD=21.59;SOR=2.303	GT:AD:DP:GQ:PGT:PID:PL	0/0:.:10:1	1/1:0,2:2:6:1|1:130801_C_T:69,6,0
NW_004764615.1	130804	.	A	G	43.17	PASS	AC=2;AF=0.5;AN=4;DP=11;ExcessHet=3.0103;FS=0.000;MLEAC=2;MLEAF=1.00;MQ=60.00;QD=30.24;SOR=1.609	GT:AD:DP:GQ:PGT:PID:PL	0/0:.:10:1	1/1:0,1:1:6:1|1:130801_C_T:69,6,0
NW_004764615.1	131254	.	A	G	21.20	PASS	AC=2;AF=0.5;AN=4;DP=12;ExcessHet=3.0103;FS=0.000;MLEAC=2;MLEAF=1.00;MQ=60.00;QD=10.60;SOR=2.303	GT:AD:DP:GQ:PL	0/0:.:10:1	1/1:0,2:2:6:47,6,0
NW_004764615.1	219127	.	C	T	23.19	PASS	AC=2;AF=0.5;AN=4;DP=12;ExcessHet=3.0103;FS=0.000;MLEAC=2;MLEAF=1.00;MQ=48.99;QD=11.60;SOR=2.303	GT:AD:DP:GQ:PL	1/1:0,2:2:6:49,6,0	0/0:.:10:1
NW_004764615.1	239009	.	A	ATTTT	55.13	PASS	AC=2;AF=0.5;AN=4;DP=12;ExcessHet=3.0103;FS=0.000;MLEAC=2;MLEAF=1.00;MQ=51.77;QD=27.57;SOR=2.303	GT:AD:DP:GQ:PL	0/0:.:10:1	1/1:0,2:2:6:90,6,0
NW_004764615.1	249675	.	A	G	54.30	PASS	AC=1;AF=0.25;AN=4;BaseQRankSum=-4.310e-01;ClippingRankSum=0.00;DP=6;ExcessHet=3.0103;FS=0.000;MLEAC=1;MLEAF=0.250;MQ=60.00;MQRankSum=0.00;QD=18.10;ReadPosRankSum=0.00;SOR=1.179	GT:AD:DP:GQ:PGT:PID:PL	0/0:3,0:3:9:.:.:0,9,73	0/1:1,2:3:0:0|1:249675_A_G:82,0,0
NW_004764615.1	249681	.	AAAAAAG	A	44.57	PASS	AC=2;AF=0.5;AN=4;BaseQRankSum=-4.310e-01;ClippingRankSum=0.00;DP=6;ExcessHet=0.7918;FS=0.000;MLEAC=1;MLEAF=0.250;MQ=60.00;MQRankSum=0.00;QD=14.86;ReadPosRankSum=0.00;SOR=1.179	GT:AD:DP:GQ:PGT:PID:PL	0/0:3,0:3:9:.:.:0,9,69	1/1:1,2:3:1:1|1:249675_A_G:82,1,0
NW_004764615.1	249831	.	C	A	101.44	PASS	AC=3;AF=0.75;AN=4;BaseQRankSum=0.086;ClippingRankSum=0.00;DP=14;ExcessHet=3.0103;FS=0.000;MLEAC=3;MLEAF=0.750;MQ=60.77;MQRankSum=-6.740e-01;QD=7.25;ReadPosRankSum=0.775;SOR=0.976	GT:AD:DP:GQ:PL	1/1:0,2:2:6:49,6,0	0/1:6,6:12:81:81,0,94
NW_004764615.1	250057	.	AAC	A	32.13	PASS	AC=2;AF=0.5;AN=4;DP=4;ExcessHet=0.7918;FS=0.000;MLEAC=2;MLEAF=0.500;MQ=60.00;QD=16.07;SOR=2.303	GT:AD:DP:GQ:PL	0/0:2,0:2:3:0,3,45	1/1:0,2:2:6:70,6,0
NW_004764615.1	250075	.	CCAA	C	85.67	PASS	AC=2;AF=0.5;AN=4;DP=13;ExcessHet=3.0103;FS=0.000;MLEAC=2;MLEAF=1.00;MQ=53.67;QD=28.56;SOR=2.833	GT:AD:DP:GQ:PL	0/0:.:10:1	1/1:0,3:3:9:121,9,0
NW_004764615.1	305279	.	C	A	64.17	PASS	AC=2;AF=0.5;AN=4;DP=12;ExcessHet=3.0103;FS=0.000;MLEAC=2;MLEAF=1.00;MQ=60.00;QD=32.08;SOR=2.303	GT:AD:DP:GQ:PGT:PID:PL	0/0:.:10:1	1/1:0,2:2:6:1|1:305279_C_A:90,6,0
NW_004764615.1	305288	.	A	C	64.17	PASS	AC=2;AF=0.5;AN=4;DP=12;ExcessHet=3.0103;FS=0.000;MLEAC=2;MLEAF=1.00;MQ=60.00;QD=32.08;SOR=2.303	GT:AD:DP:GQ:PGT:PID:PL	0/0:.:10:1	1/1:0,2:2:6:1|1:305279_C_A:90,6,0
NW_004764615.1	306551	.	G	C	20	PASS	AC=2;AF=0.5;AN=4;DP=11;ExcessHet=3.0103;FS=0.000;MLEAC=2;MLEAF=1.00;MQ=60.00;QD=20.00;SOR=1.609	GT:AD:DP:GQ:PGT:PID:PL	1/1:0,1:1:3:1|1:306551_G_C:45,3,0	0/0:.:10:1
NW_004764615.1	306724	.	T	C	45.17	PASS	AC=2;AF=0.5;AN=4;DP=12;ExcessHet=3.0103;FS=0.000;MLEAC=2;MLEAF=1.00;MQ=48.99;QD=22.59;SOR=2.303	GT:AD:DP:GQ:PGT:PID:PL	0/0:.:10:1	1/1:0,2:2:6:1|1:306698_CA_C:71,6,0
NW_004764615.1	306726	.	GA	G	36.13	PASS	AC=2;AF=0.5;AN=4;DP=12;ExcessHet=3.0103;FS=0.000;MLEAC=2;MLEAF=1.00;MQ=48.99;QD=18.07;SOR=2.303	GT:AD:DP:GQ:PGT:PID:PL	0/0:.:10:1	1/1:0,2:2:6:1|1:306698_CA_C:71,6,0
NW_004764615.1	306993	.	T	TAA	223.23	PASS	AC=2;AF=0.5;AN=4;DP=16;ExcessHet=3.0103;FS=0.000;MLEAC=2;MLEAF=1.00;MQ=55.55;QD=38.64;SOR=3.912	GT:AD:DP:GQ:PGT:PID:PL	0/0:.:10:1	1/1:0,6:6:18:1|1:306993_T_TAA:259,18,0
NW_004764615.1	307006	.	AAC	A	217.97	PASS	AC=2;AF=0.5;AN=4;DP=9;ExcessHet=0.7918;FS=0.000;MLEAC=2;MLEAF=0.500;MQ=60.00;QD=28.87;SOR=3.912	GT:AD:DP:GQ:PGT:PID:PL	0/0:3,0:3:6:.:.:0,6,90	1/1:0,6:6:18:1|1:306993_T_TAA:259,18,0
NW_004764615.1	312830	.	C	T	21.74	PASS	AC=1;AF=0.25;AN=4;BaseQRankSum=-1.645e+00;ClippingRankSum=0.00;DP=13;ExcessHet=3.0103;FS=0.000;MLEAC=1;MLEAF=0.250;MQ=66.18;MQRankSum=1.65;QD=4.35;ReadPosRankSum=0.00;SOR=1.022	GT:AD:DP:GQ:PL	0/0:8,0:8:5:0,5,149	0/1:2,3:5:50:50,0,96
NW_004764615.1	319730	.	TGAACGAAC	T	99.67	PASS	AC=2;AF=0.5;AN=4;DP=11;ExcessHet=3.0103;FS=0.000;MLEAC=2;MLEAF=1.00;MQ=46.48;QD=32.32;SOR=1.609	GT:AD:DP:GQ:PGT:PID:PL	0/0:.:10:1	1/1:0,1:1:9:1|1:319730_TGAACGAAC_T:135,9,0
NW_004764615.1	320317	.	A	T	20.67	PASS	AC=2;AF=0.5;AN=4;DP=3;ExcessHet=0.7918;FS=0.000;MLEAC=3;MLEAF=0.750;MQ=60.00;QD=10.34;SOR=2.303	GT:AD:DP:GQ:PL	0/0:1,0:1:3:0,3,12	1/1:0,2:2:6:49,6,0
NW_004764615.1	320787	.	T	A	23.19	PASS	AC=2;AF=0.5;AN=4;DP=12;ExcessHet=3.0103;FS=0.000;MLEAC=2;MLEAF=1.00;MQ=60.00;QD=11.60;SOR=2.303	GT:AD:DP:GQ:PL	0/0:.:10:1	1/1:0,2:2:6:49,6,0
NW_004764615.1	329822	.	A	C	21.20	PASS	AC=2;AF=0.5;AN=4;DP=12;ExcessHet=3.0103;FS=0.000;MLEAC=2;MLEAF=1.00;MQ=60.00;QD=10.60;SOR=2.303	GT:AD:DP:GQ:PL	0/0:.:10:1	1/1:0,2:2:6:47,6,0
NW_004764615.1	346171	.	A	C	156.28	PASS	AC=3;AF=0.75;AN=4;BaseQRankSum=0.00;ClippingRankSum=0.00;DP=11;ExcessHet=3.0103;FS=0.000;MLEAC=3;MLEAF=0.750;MQ=62.89;MQRankSum=0.00;QD=14.21;ReadPosRankSum=1.65;SOR=2.494	GT:AD:DP:GQ:PL	1/1:0,6:6:18:128,18,0	0/1:2,3:5:31:58,0,31
NW_004764615.1	346196	.	TA	T	82.37	PASS	AC=3;AF=0.75;AN=4;BaseQRankSum=-1.645e+00;ClippingRankSum=0.00;DP=10;ExcessHet=3.0103;FS=0.000;MLEAC=3;MLEAF=0.750;MQ=60.00;MQRankSum=0.00;QD=8.24;ReadPosRankSum=1.15;SOR=2.303	GT:AD:DP:GQ:PL	0/1:2,3:5:35:40,0,35	1/1:0,5:5:14:81,14,0
NW_004764615.1	346356	.	G	GT	195.37	PASS	AC=1;AF=0.25;AN=4;BaseQRankSum=0.00;ClippingRankSum=0.00;DP=30;ExcessHet=3.0103;FS=0.000;MLEAC=1;MLEAF=0.250;MQ=85.01;MQRankSum=4.08;QD=11.49;ReadPosRankSum=2.21;SOR=0.576	GT:AD:DP:GQ:PGT:PID:PL	0/0:12,1:13:14:0|1:346264_A_T:0,14,209	0/1:4,13:17:50:.:.:234,0,50
NW_004764615.1	346762	.	G	A	129.54	PASS	AC=1;AF=0.25;AN=4;BaseQRankSum=-2.070e-01;ClippingRankSum=0.00;DP=23;ExcessHet=3.0103;FS=0.000;MLEAC=1;MLEAF=0.250;MQ=60.00;MQRankSum=0.00;QD=11.78;ReadPosRankSum=0.577;SOR=1.802	GT:AD:DP:GQ:PL	0/1:3,8:11:30:159,0,30	0/0:12,0:12:12:0,12,217
NW_004764615.1	346919	.	C	A	217.87	PASS	AC=1;AF=0.25;AN=4;BaseQRankSum=-2.260e-01;ClippingRankSum=0.00;DP=15;ExcessHet=3.0103;FS=0.000;MLEAC=2;MLEAF=0.500;MQ=60.00;MQRankSum=0.00;QD=27.23;ReadPosRankSum=0.619;SOR=1.863	GT:AD:DP:GQ:PGT:PID:PL	0/0:7,0:7:0:.:.:0,0,28	0/1:2,6:8:63:0|1:346919_C_A:244,0,63
NW_004764615.1	347168	.	ACAG	A	325.33	PASS	AC=3;AF=0.75;AN=4;BaseQRankSum=0.674;ClippingRankSum=0.00;DP=15;ExcessHet=3.0103;FS=0.000;MLEAC=3;MLEAF=0.750;MQ=62.36;MQRankSum=1.22;QD=21.69;ReadPosRankSum=0.345;SOR=1.473	GT:AD:DP:GQ:PL	0/1:5,5:10:99:184,0,176	1/1:0,5:5:15:180,15,0
NW_004764615.1	347317	.	A	C	21.20	PASS	AC=2;AF=0.5;AN=4;DP=12;ExcessHet=3.0103;FS=0.000;MLEAC=2;MLEAF=1.00;MQ=60.00;QD=10.60;SOR=2.303	GT:AD:DP:GQ:PL	0/0:.:10:1	1/1:0,2:2:6:47,6,0
NW_004764615.1	348988	.	A	G	148.87	PASS	AC=1;AF=0.25;AN=4;BaseQRankSum=0.00;ClippingRankSum=0.00;DP=21;ExcessHet=3.0103;FS=0.000;MLEAC=2;MLEAF=0.500;MQ=63.25;MQRankSum=1.35;QD=11.45;ReadPosRankSum=0.743;SOR=1.609	GT:AD:DP:GQ:PL	0/0:8,0:8:0:0,0,141	0/1:4,9:13:56:175,0,56
NW_004764615.1	349261	.	T	C	47.86	PASS	AC=1;AF=0.25;AN=4;BaseQRankSum=0.967;ClippingRankSum=0.00;DP=11;ExcessHet=3.0103;FS=0.000;MLEAC=1;MLEAF=0.250;MQ=60.00;MQRankSum=0.00;QD=7.98;ReadPosRankSum=-4.310e-01;SOR=1.329	GT:AD:DP:GQ:PL	0/0:5,0:5:9:0,9,135	0/1:2,4:6:28:77,0,28
NW_004764615.1	349294	.	C	T	149.91	PASS	AC=1;AF=0.25;AN=4;BaseQRankSum=-2.300e-01;ClippingRankSum=0.00;DP=14;ExcessHet=3.0103;FS=0.000;MLEAC=2;MLEAF=0.500;MQ=60.00;MQRankSum=0.00;QD=13.63;ReadPosRankSum=1.34;SOR=2.494	GT:AD:DP:GQ:PL	0/0:3,0:3:0:0,0,26	0/1:2,9:11:18:176,0,18
NW_004764615.1	349456	.	C	T	63.02	PASS	AC=2;AF=0.5;AN=4;DP=8;ExcessHet=3.0103;FS=0.000;MLEAC=3;MLEAF=0.750;MQ=60.00;QD=31.51;SOR=2.303	GT:AD:DP:GQ:PGT:PID:PL	0/0:6,0:6:0:.:.:0,0,65	1/1:0,2:2:6:1|1:349453_T_G:90,6,0
NW_004764615.1	349498	.	A	T	24.88	PASS	AC=1;AF=0.25;AN=4;BaseQRankSum=1.07;ClippingRankSum=0.00;DP=15;ExcessHet=3.0103;FS=0.000;MLEAC=2;MLEAF=0.500;MQ=60.00;MQRankSum=0.00;QD=3.55;ReadPosRankSum=0.00;SOR=0.495	GT:AD:DP:GQ:PL	0/1:4,3:7:51:51,0,59	0/0:8,0:8:0:0,0,97
NW_004764615.1	349627	.	C	T	61.87	PASS	AC=1;AF=0.25;AN=4;BaseQRankSum=1.13;ClippingRankSum=0.00;DP=12;ExcessHet=3.0103;FS=0.000;MLEAC=2;MLEAF=0.500;MQ=60.00;MQRankSum=0.00;QD=8.84;ReadPosRankSum=-5.660e-01;SOR=0.495	GT:AD:DP:GQ:PGT:PID:PL	0/0:5,0:5:0:.:.:0,0,59	0/1:4,3:7:88:0|1:349627_C_T:88,0,170
NW_004764615.1	349639	.	C	T	61.87	PASS	AC=1;AF=0.25;AN=4;BaseQRankSum=-2.189e+00;ClippingRankSum=0.00;DP=11;ExcessHet=3.0103;FS=0.000;MLEAC=2;MLEAF=0.500;MQ=60.00;MQRankSum=0.00;QD=8.84;ReadPosRankSum=0.842;SOR=0.495	GT:AD:DP:GQ:PGT:PID:PL	0/0:4,0:4:0:.:.:0,0,47	0/1:4,3:7:88:0|1:349627_C_T:88,0,170
NW_004764615.1	349969	.	A	G	90.46	PASS	AC=2;AF=0.5;AN=4;DP=12;ExcessHet=3.0103;FS=0.000;MLEAC=2;MLEAF=1.00;MQ=60.00;QD=29.54;SOR=2.303	GT:AD:DP:GQ:PGT:PID:PL	0/0:.:10:1	1/1:0,2:2:12:1|1:349969_A_G:117,12,0
NW_004764615.1	349978	.	G	A	66.71	PASS	AC=2;AF=0.5;AN=4;DP=13;ExcessHet=3.0103;FS=0.000;MLEAC=2;MLEAF=1.00;MQ=60.00;QD=22.24;SOR=2.833	GT:AD:DP:GQ:PGT:PID:PL	0/0:.:10:1	1/1:0,3:3:9:1|1:349969_A_G:93,9,0
NW_004764615.1	350077	.	AAAAC	A	134.42	PASS	AC=2;AF=0.5;AN=4;DP=14;ExcessHet=3.0103;FS=0.000;MLEAC=2;MLEAF=1.00;MQ=65.19;QD=33.61;SOR=3.258	GT:AD:DP:GQ:PL	0/0:.:10:1	1/1:0,4:4:12:170,12,0
NW_004764615.1	351145	.	G	C	56.62	PASS	AC=3;AF=0.75;AN=4;BaseQRankSum=-9.670e-01;ClippingRankSum=0.00;DP=5;ExcessHet=3.0103;FS=0.000;MLEAC=3;MLEAF=0.750;MQ=60.00;MQRankSum=0.00;QD=11.32;ReadPosRankSum=0.967;SOR=1.981	GT:AD:DP:GQ:PL	0/1:1,2:3:16:38,0,16	1/1:0,2:2:6:47,6,0
NW_004764615.1	355720	.	AGCGGCG	A	50.78	PASS	AC=2;AF=0.5;AN=4;DP=6;ExcessHet=0.7918;FS=0.000;MLEAC=2;MLEAF=0.500;MQ=63.51;QD=25.39;SOR=2.303	GT:AD:DP:GQ:PGT:PID:PL	0/0:4,0:4:6:.:.:0,6,90	1/1:0,2:2:6:1|1:355720_AGCGGCG_A:90,6,0
NW_004764615.1	355918	.	T	G	44.71	PASS	AC=2;AF=0.5;AN=4;DP=13;ExcessHet=3.0103;FS=0.000;MLEAC=2;MLEAF=1.00;MQ=44.91;QD=14.90;SOR=2.833	GT:AD:DP:GQ:PL	0/0:.:10:1	1/1:0,3:3:9:71,9,0
NW_004764615.1	356272	.	A	G	202.47	PASS	AC=3;AF=0.75;AN=4;BaseQRankSum=-1.465e+00;ClippingRankSum=0.00;DP=9;ExcessHet=3.0103;FS=0.000;MLEAC=3;MLEAF=0.750;MQ=60.00;MQRankSum=0.00;QD=22.50;ReadPosRankSum=0.792;SOR=3.056	GT:AD:DP:GQ:PGT:PID:PL	1/1:0,2:2:6:.:.:47,6,0	0/1:1,6:7:24:0|1:356272_A_G:184,0,24
NW_004764615.1	356279	.	A	C	136.21	PASS	AC=1;AF=0.25;AN=4;BaseQRankSum=-1.150e+00;ClippingRankSum=0.00;DP=14;ExcessHet=3.0103;FS=0.000;MLEAC=1;MLEAF=0.500;MQ=60.00;MQRankSum=0.00;QD=34.05;ReadPosRankSum=-1.150e+00;SOR=1.609	GT:AD:DP:GQ:PGT:PID:PL	0/0:.:10:1	0/1:1,3:4:27:0|1:356272_A_G:163,0,27
NW_004764615.1	359419	.	T	A	142.46	PASS	AC=2;AF=0.5;AN=4;DP=14;ExcessHet=3.0103;FS=0.000;MLEAC=2;MLEAF=1.00;MQ=53.67;QD=26.08;SOR=3.258	GT:AD:DP:GQ:PGT:PID:PL	0/0:.:10:1	1/1:0,4:4:12:1|1:359419_T_A:169,12,0
NW_004764615.1	359438	.	G	A	168.33	PASS	AC=2;AF=0.5;AN=4;DP=15;ExcessHet=3.0103;FS=0.000;MLEAC=2;MLEAF=1.00;MQ=54.77;QD=33.67;SOR=3.611	GT:AD:DP:GQ:PGT:PID:PL	0/0:.:10:1	1/1:0,5:5:15:1|1:359419_T_A:195,15,0
NW_004764615.1	359459	.	A	T	32.71	PASS	AC=2;AF=0.5;AN=4;DP=13;ExcessHet=3.0103;FS=0.000;MLEAC=2;MLEAF=1.00;MQ=60.00;QD=10.90;SOR=2.833	GT:AD:DP:GQ:PL	0/0:.:10:1	1/1:0,3:3:9:59,9,0
NW_004764615.1	360324	.	A	T	22.05	PASS	AC=2;AF=0.5;AN=4;DP=7;ExcessHet=3.0103;FS=0.000;MLEAC=3;MLEAF=0.750;MQ=60.00;QD=11.02;SOR=2.303	GT:AD:DP:GQ:PL	0/0:5,0:5:0:0,0,74	1/1:0,2:2:6:49,6,0
NW_004764615.1	360332	.	A	G	55.03	PASS	AC=1;AF=0.25;AN=4;BaseQRankSum=0.00;ClippingRankSum=0.00;DP=8;ExcessHet=3.0103;FS=0.000;MLEAC=1;MLEAF=0.250;MQ=60.00;MQRankSum=0.00;QD=11.01;ReadPosRankSum=-2.530e-01;SOR=1.981	GT:AD:DP:GQ:PL	0/1:1,4:5:10:84,0,10	0/0:3,0:3:9:0,9,62
NW_004764615.1	361054	.	C	T	83.95	PASS	AC=2;AF=0.5;AN=4;DP=4;ExcessHet=0.7918;FS=0.000;MLEAC=2;MLEAF=0.500;MQ=60.00;QD=34.39;SOR=2.303	GT:AD:DP:GQ:PGT:PID:PL	0/0:2,0:2:6:.:.:0,6,45	1/1:0,2:2:9:1|1:361054_C_T:115,9,0
NW_004764615.1	361227	.	G	A	27.88	PASS	AC=1;AF=0.25;AN=4;BaseQRankSum=0.00;ClippingRankSum=0.00;DP=10;ExcessHet=3.0103;FS=0.000;MLEAC=2;MLEAF=0.500;MQ=60.00;MQRankSum=0.00;QD=5.58;ReadPosRankSum=-2.530e-01;SOR=0.446	GT:AD:DP:GQ:PGT:PID:PL	0/1:3,2:5:54:0|1:361227_G_A:54,0,120	0/0:5,0:5:0:.:.:0,0,22
NW_004764615.1	361367	.	G	A	81.33	PASS	AC=2;AF=0.5;AN=4;DP=15;ExcessHet=3.0103;FS=0.000;MLEAC=2;MLEAF=1.00;MQ=60.00;QD=16.27;SOR=3.611	GT:AD:DP:GQ:PL	1/1:0,5:5:15:108,15,0	0/0:.:10:1
NW_004764615.1	361971	.	A	G	20	PASS	AC=2;AF=0.5;AN=4;DP=11;ExcessHet=3.0103;FS=0.000;MLEAC=2;MLEAF=1.00;MQ=60.00;QD=20.00;SOR=1.609	GT:AD:DP:GQ:PGT:PID:PL	0/0:.:10:1	1/1:0,1:1:3:1|1:361971_A_G:45,3,0
NW_004764615.1	361995	.	A	T	20	PASS	AC=2;AF=0.5;AN=4;DP=11;ExcessHet=3.0103;FS=0.000;MLEAC=2;MLEAF=1.00;MQ=42.43;QD=20.00;SOR=1.609	GT:AD:DP:GQ:PGT:PID:PL	0/0:.:10:1	1/1:0,1:1:3:1|1:361971_A_G:45,3,0
NW_004764615.1	362246	.	A	AATAATT	84.82	PASS	AC=1;AF=0.25;AN=4;BaseQRankSum=-3.190e-01;ClippingRankSum=0.00;DP=7;ExcessHet=3.0103;FS=0.000;MLEAC=1;MLEAF=0.250;MQ=67.64;MQRankSum=1.15;QD=21.21;ReadPosRankSum=1.15;SOR=1.609	GT:AD:DP:GQ:PGT:PID:PL	0/1:1,3:4:33:0|1:362246_A_AATAATT:123,0,33	0/0:3,0:3:9:.:.:0,9,63
NW_004764615.1	362261	.	A	G	93.54	PASS	AC=1;AF=0.25;AN=4;BaseQRankSum=-1.150e+00;ClippingRankSum=0.00;DP=8;ExcessHet=3.0103;FS=0.000;MLEAC=1;MLEAF=0.250;MQ=67.64;MQRankSum=1.15;QD=23.38;ReadPosRankSum=1.15;SOR=1.609	GT:AD:DP:GQ:PGT:PID:PL	0/1:1,3:4:33:0|1:362246_A_AATAATT:123,0,33	0/0:4,0:4:12:.:.:0,12,86
NW_004764615.1	363846	.	C	G	21.20	PASS	AC=2;AF=0.5;AN=4;DP=12;ExcessHet=3.0103;FS=0.000;MLEAC=2;MLEAF=1.00;MQ=60.00;QD=10.60;SOR=2.303	GT:AD:DP:GQ:PL	1/1:0,2:2:6:47,6,0	0/0:.:10:1
NW_004764615.1	365269	.	AAT	A	95.77	PASS	AC=2;AF=0.5;AN=4;DP=18;ExcessHet=0.7918;FS=0.000;MLEAC=2;MLEAF=0.500;MQ=60.00;QD=19.15;SOR=3.611	GT:AD:DP:GQ:PGT:PID:PL	1/1:0,5:5:15:1|1:365269_AAT_A:139,15,0	0/0:13,0:13:39:.:.:0,39,295
NW_004764615.1	365291	.	T	C	239.26	PASS	AC=2;AF=0.5;AN=4;DP=16;ExcessHet=3.0103;FS=0.000;MLEAC=2;MLEAF=1.00;MQ=60.00;QD=32.55;SOR=3.912	GT:AD:DP:GQ:PGT:PID:PL	1/1:0,6:6:18:1|1:365269_AAT_A:266,18,0	0/0:.:10:1
NW_004764615.1	365315	.	A	C	153.46	PASS	AC=2;AF=0.5;AN=4;DP=14;ExcessHet=3.0103;FS=0.000;MLEAC=2;MLEAF=1.00;MQ=60.00;QD=32.87;SOR=3.258	GT:AD:DP:GQ:PGT:PID:PL	1/1:0,4:4:12:1|1:365269_AAT_A:180,12,0	0/0:.:10:1
NW_004764615.1	375316	.	C	CAAAAT	96.68	PASS	AC=2;AF=0.5;AN=4;DP=4;ExcessHet=0.7918;FS=0.000;MLEAC=3;MLEAF=0.750;MQ=70.00;QD=32.23;SOR=2.833	GT:AD:DP:GQ:PL	1/1:0,3:3:9:135,9,0	0/0:1,0:1:3:0,3,14
NW_004764615.1	411280	.	C	T	29.92	PASS	AC=2;AF=0.5;AN=4;DP=5;ExcessHet=3.0103;FS=0.000;MLEAC=4;MLEAF=1.00;MQ=60.00;QD=9.97;SOR=2.833	GT:AD:DP:GQ:PL	1/1:0,3:3:9:55,9,0	0/0:2,0:2:0:0,0,2
NW_004764615.1	411306	.	A	T	83.91	PASS	AC=2;AF=0.5;AN=4;DP=5;ExcessHet=3.0103;FS=0.000;MLEAC=4;MLEAF=1.00;MQ=60.00;QD=27.97;SOR=2.833	GT:AD:DP:GQ:PGT:PID:PL	1/1:0,3:3:9:1|1:411306_A_T:109,9,0	0/0:2,0:2:0:.:.:0,0,2
NW_004764615.1	411318	.	T	A	82.71	PASS	AC=2;AF=0.5;AN=4;DP=13;ExcessHet=3.0103;FS=0.000;MLEAC=2;MLEAF=1.00;MQ=46.48;QD=27.57;SOR=2.833	GT:AD:DP:GQ:PGT:PID:PL	1/1:0,3:3:9:1|1:411306_A_T:109,9,0	0/0:.:10:1
NW_004764615.1	411546	.	T	C	26.18	PASS	AC=2;AF=0.5;AN=4;DP=12;ExcessHet=3.0103;FS=0.000;MLEAC=2;MLEAF=1.00;MQ=60.00;QD=13.09;SOR=2.303	GT:AD:DP:GQ:PL	1/1:0,2:2:6:52,6,0	0/0:.:10:1
NW_004764615.1	411649	.	A	C	64.17	PASS	AC=2;AF=0.5;AN=4;DP=12;ExcessHet=3.0103;FS=0.000;MLEAC=2;MLEAF=1.00;MQ=65.19;QD=32.08;SOR=2.303	GT:AD:DP:GQ:PGT:PID:PL	0/0:.:10:1	1/1:0,2:2:6:1|1:411649_A_C:90,6,0
NW_004764615.1	411650	.	C	CA	55.13	PASS	AC=2;AF=0.5;AN=4;DP=12;ExcessHet=3.0103;FS=0.000;MLEAC=2;MLEAF=1.00;MQ=65.19;QD=27.57;SOR=2.303	GT:AD:DP:GQ:PGT:PID:PL	0/0:.:10:1	1/1:0,2:2:6:1|1:411649_A_C:90,6,0
NW_004764615.1	412313	.	C	T	82.33	PASS	AC=3;AF=0.75;AN=4;BaseQRankSum=-1.150e+00;ClippingRankSum=0.00;DP=7;ExcessHet=3.0103;FS=0.000;MLEAC=3;MLEAF=0.750;MQ=60.00;MQRankSum=0.00;QD=11.76;ReadPosRankSum=1.15;SOR=2.584	GT:AD:DP:GQ:PL	1/1:0,3:3:9:68,9,0	0/1:1,3:4:12:43,0,12
NW_004764615.1	412795	.	T	C	21.20	PASS	AC=2;AF=0.5;AN=4;DP=12;ExcessHet=3.0103;FS=0.000;MLEAC=2;MLEAF=1.00;MQ=42.43;QD=10.60;SOR=2.303	GT:AD:DP:GQ:PL	1/1:0,2:2:6:47,6,0	0/0:.:10:1
NW_004764615.1	412958	.	TC	T	129.85	PASS	AC=2;AF=0.5;AN=4;DP=10;ExcessHet=3.0103;FS=0.000;MLEAC=3;MLEAF=0.750;MQ=60.00;QD=18.55;SOR=4.174	GT:AD:DP:GQ:PL	1/1:0,7:7:21:167,21,0	0/0:3,0:3:0:0,0,12
NW_004764615.1	420633	.	A	G	63.44	PASS	AC=2;AF=0.5;AN=4;DP=6;ExcessHet=0.7918;FS=0.000;MLEAC=2;MLEAF=0.500;MQ=60.00;QD=15.86;SOR=3.258	GT:AD:DP:GQ:PL	1/1:0,4:4:12:95,12,0	0/0:2,0:2:6:0,6,37
NW_004764615.1	428235	.	G	T	64.17	PASS	AC=2;AF=0.5;AN=4;DP=12;ExcessHet=3.0103;FS=0.000;MLEAC=2;MLEAF=1.00;MQ=42.43;QD=32.08;SOR=2.303	GT:AD:DP:GQ:PGT:PID:PL	0/0:.:10:1	1/1:0,2:2:6:1|1:428216_T_G:90,6,0
NW_004764615.1	428325	.	C	CA	87.44	PASS	AC=2;AF=0.5;AN=4;DP=9;ExcessHet=3.0103;FS=0.000;MLEAC=4;MLEAF=1.00;MQ=68.43;QD=17.49;SOR=3.611	GT:AD:DP:GQ:PL	1/1:0,5:5:15:122,15,0	0/0:4,0:4:0:0,0,2
NW_004764615.1	446459	.	T	A	93.87	PASS	AC=1;AF=0.25;AN=4;BaseQRankSum=-1.036e+00;ClippingRankSum=0.00;DP=9;ExcessHet=3.0103;FS=0.000;MLEAC=2;MLEAF=0.500;MQ=60.00;MQRankSum=0.00;QD=18.77;ReadPosRankSum=0.253;SOR=1.022	GT:AD:DP:GQ:PGT:PID:PL	0/1:2,3:5:75:0|1:446459_T_A:120,0,75	0/0:4,0:4:0:.:.:0,0,49
NW_004764615.1	446471	.	AT	A	84.83	PASS	AC=1;AF=0.25;AN=4;BaseQRankSum=0.00;ClippingRankSum=0.00;DP=9;ExcessHet=3.0103;FS=0.000;MLEAC=2;MLEAF=0.500;MQ=60.00;MQRankSum=0.00;QD=16.97;ReadPosRankSum=0.253;SOR=1.022	GT:AD:DP:GQ:PGT:PID:PL	0/1:2,3:5:75:0|1:446459_T_A:120,0,75	0/0:4,0:4:0:.:.:0,0,53
NW_004764615.1	446543	.	TA	T	42.42	PASS	AC=2;AF=0.5;AN=4;DP=14;ExcessHet=3.0103;FS=0.000;MLEAC=2;MLEAF=1.00;MQ=60.00;QD=10.61;SOR=3.258	GT:AD:DP:GQ:PL	1/1:0,4:4:12:78,12,0	0/0:.:10:1
NW_004764615.1	447142	.	T	C	754.30	PASS	AC=3;AF=0.75;AN=4;BaseQRankSum=0.187;ClippingRankSum=0.00;DP=61;ExcessHet=3.0103;FS=0.000;MLEAC=3;MLEAF=0.750;MQ=60.00;MQRankSum=0.00;QD=12.37;ReadPosRankSum=0.941;SOR=0.669	GT:AD:DP:GQ:PL	0/1:17,17:34:99:275,0,280	1/1:3,24:27:17:509,17,0
NW_004764615.1	470034	.	AG	A	99.67	PASS	AC=2;AF=0.5;AN=4;DP=13;ExcessHet=3.0103;FS=0.000;MLEAC=2;MLEAF=1.00;MQ=53.67;QD=33.22;SOR=2.833	GT:AD:DP:GQ:PGT:PID:PL	0/0:.:10:1	1/1:0,3:3:9:1|1:470034_AG_A:135,9,0
NW_004764615.1	470050	.	T	G	108.71	PASS	AC=2;AF=0.5;AN=4;DP=13;ExcessHet=3.0103;FS=0.000;MLEAC=2;MLEAF=1.00;MQ=51.96;QD=26.78;SOR=2.833	GT:AD:DP:GQ:PGT:PID:PL	0/0:.:10:1	1/1:0,3:3:9:1|1:470034_AG_A:135,9,0
NW_004764615.1	499967	.	A	G	128.04	PASS	AC=1;AF=0.25;AN=4;BaseQRankSum=-3.325e+00;ClippingRankSum=0.00;DP=48;ExcessHet=3.0103;FS=0.000;MLEAC=1;MLEAF=0.250;MQ=83.14;MQRankSum=0.00;QD=5.12;ReadPosRankSum=1.16;SOR=0.169	GT:AD:DP:GQ:PL	0/1:15,10:25:99:156,0,299	0/0:19,4:23:4:0,4,414
NW_004764615.1	500465	.	T	G	459.19	PASS	AC=3;AF=0.75;AN=4;BaseQRankSum=-2.443e+00;ClippingRankSum=0.00;DP=36;ExcessHet=3.0103;FS=0.000;MLEAC=3;MLEAF=0.750;MQ=60.00;MQRankSum=0.00;QD=12.76;ReadPosRankSum=1.49;SOR=1.949	GT:AD:DP:GQ:PL	0/1:9,8:17:99:131,0,174	1/1:1,18:19:31:358,31,0
NW_004764615.1	500582	.	C	T	67.32	PASS	AC=1;AF=0.25;AN=4;BaseQRankSum=1.93;ClippingRankSum=0.00;DP=30;ExcessHet=3.0103;FS=0.000;MLEAC=2;MLEAF=0.500;MQ=77.46;MQRankSum=0.00;QD=3.74;ReadPosRankSum=0.859;SOR=0.142	GT:AD:DP:GQ:PL	0/1:12,6:18:94:94,0,239	0/0:10,2:12:1:0,1,213
NW_004764615.1	500762	.	T	C	30.19	PASS	AC=1;AF=0.25;AN=4;BaseQRankSum=0.00;ClippingRankSum=0.00;DP=25;ExcessHet=3.0103;FS=0.000;MLEAC=1;MLEAF=0.250;MQ=60.00;MQRankSum=0.00;QD=2.32;ReadPosRankSum=0.312;SOR=0.223	GT:AD:DP:GQ:PL	0/1:9,4:13:60:60,0,186	0/0:12,0:12:36:0,36,258
NW_004764615.1	500894	.	A	T	42.19	PASS	AC=1;AF=0.25;AN=4;BaseQRankSum=-7.480e-01;ClippingRankSum=0.00;DP=23;ExcessHet=3.0103;FS=0.000;MLEAC=1;MLEAF=0.250;MQ=60.00;MQRankSum=0.00;QD=3.84;ReadPosRankSum=0.998;SOR=0.551	GT:AD:DP:GQ:PL	0/1:6,5:11:72:72,0,110	0/0:12,0:12:33:0,33,495
NW_004764615.1	501032	.	A	G	23.88	PASS	AC=1;AF=0.25;AN=4;BaseQRankSum=0.566;ClippingRankSum=0.00;DP=14;ExcessHet=3.0103;FS=0.000;MLEAC=2;MLEAF=0.500;MQ=60.00;MQRankSum=0.00;QD=3.41;ReadPosRankSum=-1.465e+00;SOR=0.495	GT:AD:DP:GQ:PL	0/1:4,3:7:50:50,0,73	0/0:7,0:7:0:0,0,68
NW_004764615.1	525362	.	C	T	72.46	PASS	AC=2;AF=0.5;AN=4;DP=14;ExcessHet=3.0103;FS=0.000;MLEAC=2;MLEAF=1.00;MQ=45.36;QD=18.12;SOR=3.258	GT:AD:DP:GQ:PL	0/0:.:10:1	1/1:0,4:4:12:99,12,0
NW_004764615.1	525392	.	T	G	96.71	PASS	AC=2;AF=0.5;AN=4;DP=13;ExcessHet=3.0103;FS=0.000;MLEAC=2;MLEAF=1.00;MQ=51.96;QD=32.24;SOR=2.833	GT:AD:DP:GQ:PGT:PID:PL	0/0:.:10:1	1/1:0,3:3:9:1|1:525392_T_G:123,9,0
NW_004764615.1	525404	.	C	T	96.71	PASS	AC=2;AF=0.5;AN=4;DP=13;ExcessHet=3.0103;FS=0.000;MLEAC=2;MLEAF=1.00;MQ=51.96;QD=32.24;SOR=2.833	GT:AD:DP:GQ:PGT:PID:PL	0/0:.:10:1	1/1:0,3:3:9:1|1:525392_T_G:123,9,0
NW_004764615.1	532474	.	A	G	21.20	PASS	AC=2;AF=0.5;AN=4;DP=12;ExcessHet=3.0103;FS=0.000;MLEAC=2;MLEAF=1.00;MQ=48.99;QD=10.60;SOR=0.693	GT:AD:DP:GQ:PL	1/1:0,2:2:6:47,6,0	0/0:.:10:1
NW_004764615.1	535871	.	T	C	108.71	PASS	AC=2;AF=0.5;AN=4;DP=13;ExcessHet=3.0103;FS=0.000;MLEAC=2;MLEAF=1.00;MQ=60.00;QD=31.50;SOR=2.833	GT:AD:DP:GQ:PGT:PID:PL	0/0:.:10:1	1/1:0,3:3:9:1|1:535871_T_C:135,9,0
NW_004764615.1	535874	.	G	T	108.71	PASS	AC=2;AF=0.5;AN=4;DP=13;ExcessHet=3.0103;FS=0.000;MLEAC=2;MLEAF=1.00;MQ=60.00;QD=32.55;SOR=2.833	GT:AD:DP:GQ:PGT:PID:PL	0/0:.:10:1	1/1:0,3:3:9:1|1:535871_T_C:135,9,0
NW_004764615.1	535920	.	C	T	92.33	PASS	AC=2;AF=0.5;AN=4;DP=15;ExcessHet=3.0103;FS=0.000;MLEAC=2;MLEAF=1.00;MQ=60.00;QD=18.47;SOR=3.611	GT:AD:DP:GQ:PL	0/0:.:10:1	1/1:0,5:5:15:119,15,0
NW_004764616.1	7050	.	G	T	97.33	PASS	AC=2;AF=0.5;AN=4;DP=15;ExcessHet=3.0103;FS=0.000;MLEAC=2;MLEAF=1.00;MQ=60.00;QD=19.47;SOR=3.611	GT:AD:DP:GQ:PL	1/1:0,5:5:15:124,15,0	0/0:.:10:1
NW_004764616.1	9268	.	C	A	86.71	PASS	AC=2;AF=0.5;AN=4;DP=13;ExcessHet=3.0103;FS=0.000;MLEAC=2;MLEAF=1.00;MQ=60.00;QD=28.90;SOR=2.833	GT:AD:DP:GQ:PGT:PID:PL	0/0:.:10:1	1/1:0,3:3:9:1|1:9268_C_A:113,9,0
NW_004764616.1	9292	.	G	T	110.46	PASS	AC=2;AF=0.5;AN=4;DP=14;ExcessHet=3.0103;FS=0.000;MLEAC=2;MLEAF=1.00;MQ=48.99;QD=27.62;SOR=3.258	GT:AD:DP:GQ:PGT:PID:PL	0/0:.:10:1	1/1:0,4:4:12:1|1:9268_C_A:137,12,0
NW_004764616.1	9350	.	ATT	A	29.14	PASS	AC=2;AF=0.5;AN=4;DP=12;ExcessHet=3.0103;FS=0.000;MLEAC=2;MLEAF=1.00;MQ=48.99;QD=14.57;SOR=2.303	GT:AD:DP:GQ:PGT:PID:PL	0/0:.:10:1	1/1:0,2:2:6:1|1:9341_G_A:64,6,0
NW_004764616.1	9450	.	C	CTA	426.14	PASS	AC=3;AF=0.75;AN=4;DP=9;ExcessHet=3.0103;FS=0.000;MLEAC=3;MLEAF=0.750;MQ=65.19;QD=31.20;SOR=4.615	GT:AD:DP:GQ:PGT:PID:PL	0/1:0,4:4:9:0|1:9450_C_CTA:165,0,9	1/1:0,5:5:24:1|1:9450_C_CTA:299,24,0
NW_004764616.1	9463	.	G	T	525.21	PASS	AC=3;AF=0.75;AN=4;BaseQRankSum=1.83;ClippingRankSum=0.00;DP=17;ExcessHet=3.0103;FS=0.000;MLEAC=3;MLEAF=0.750;MQ=63.11;MQRankSum=0.842;QD=30.89;ReadPosRankSum=0.842;SOR=3.383	GT:AD:DP:GQ:PGT:PID:PL	0/1:2,4:6:27:0|1:9450_C_CTA:184,0,27	1/1:0,11:11:33:1|1:9450_C_CTA:371,33,0
NW_004764616.1	42951	.	G	A	20	PASS	AC=2;AF=0.5;AN=4;DP=11;ExcessHet=3.0103;FS=0.000;MLEAC=2;MLEAF=1.00;MQ=34.64;QD=20.00;SOR=1.609	GT:AD:DP:GQ:PGT:PID:PL	0/0:.:10:1	1/1:0,1:1:3:1|1:42951_G_A:45,3,0
NW_004764616.1	42953	.	T	G	20	PASS	AC=2;AF=0.5;AN=4;DP=11;ExcessHet=3.0103;FS=0.000;MLEAC=2;MLEAF=1.00;MQ=34.64;QD=20.00;SOR=1.609	GT:AD:DP:GQ:PGT:PID:PL	0/0:.:10:1	1/1:0,1:1:3:1|1:42951_G_A:45,3,0
NW_004764616.1	81984	.	C	G	21.20	PASS	AC=2;AF=0.5;AN=4;DP=12;ExcessHet=3.0103;FS=0.000;MLEAC=2;MLEAF=1.00;MQ=60.00;QD=10.60;SOR=2.303	GT:AD:DP:GQ:PL	0/0:.:10:1	1/1:0,2:2:6:47,6,0
NW_004764616.1	136761	.	C	T	22.20	PASS	AC=2;AF=0.5;AN=4;DP=12;ExcessHet=3.0103;FS=0.000;MLEAC=2;MLEAF=1.00;MQ=60.00;QD=11.10;SOR=2.303	GT:AD:DP:GQ:PL	1/1:0,2:2:6:48,6,0	0/0:.:10:1
NW_004764616.1	246959	.	C	A	21.20	PASS	AC=2;AF=0.5;AN=4;DP=12;ExcessHet=3.0103;FS=0.000;MLEAC=2;MLEAF=1.00;MQ=60.00;QD=10.60;SOR=2.303	GT:AD:DP:GQ:PL	1/1:0,2:2:6:47,6,0	0/0:.:10:1
NW_004764616.1	247391	.	G	T	23.19	PASS	AC=2;AF=0.5;AN=4;DP=12;ExcessHet=3.0103;FS=0.000;MLEAC=2;MLEAF=1.00;MQ=60.00;QD=11.60;SOR=2.303	GT:AD:DP:GQ:PL	1/1:0,2:2:6:49,6,0	0/0:.:10:1
NW_004764616.1	247601	.	G	A	73.45	PASS	AC=1;AF=0.25;AN=4;BaseQRankSum=0.366;ClippingRankSum=0.00;DP=9;ExcessHet=3.0103;FS=0.000;MLEAC=1;MLEAF=0.250;MQ=60.00;MQRankSum=0.00;QD=10.49;ReadPosRankSum=-1.068e+00;SOR=1.609	GT:AD:DP:GQ:PL	0/1:2,5:7:26:102,0,26	0/0:2,0:2:6:0,6,35
NW_004764616.1	248354	.	T	C	23.19	PASS	AC=2;AF=0.5;AN=4;DP=12;ExcessHet=3.0103;FS=0.000;MLEAC=2;MLEAF=1.00;MQ=48.99;QD=11.60;SOR=2.303	GT:AD:DP:GQ:PL	1/1:0,2:2:6:49,6,0	0/0:.:10:1
NW_004764616.1	250845	.	A	C	38.38	PASS	AC=2;AF=0.5;AN=4;DP=5;ExcessHet=0.7918;FS=0.000;MLEAC=3;MLEAF=0.750;MQ=60.00;QD=12.79;SOR=2.833	GT:AD:DP:GQ:PL	0/0:2,0:2:3:0,3,45	1/1:0,3:3:9:68,9,0
NW_004764616.1	250895	.	G	A	64.17	PASS	AC=2;AF=0.5;AN=4;DP=12;ExcessHet=3.0103;FS=0.000;MLEAC=2;MLEAF=1.00;MQ=60.00;QD=32.08;SOR=2.303	GT:AD:DP:GQ:PGT:PID:PL	0/0:.:10:1	1/1:0,2:2:6:1|1:250886_G_T:90,6,0
NW_004764616.1	356338	.	C	T	43.17	PASS	AC=2;AF=0.5;AN=4;DP=12;ExcessHet=3.0103;FS=0.000;MLEAC=2;MLEAF=1.00;MQ=60.00;QD=21.59;SOR=2.303	GT:AD:DP:GQ:PGT:PID:PL	0/0:.:10:1	1/1:0,2:2:6:1|1:356338_C_T:69,6,0
NW_004764616.1	356346	.	T	A	43.17	PASS	AC=2;AF=0.5;AN=4;DP=11;ExcessHet=3.0103;FS=0.000;MLEAC=2;MLEAF=1.00;MQ=60.00;QD=26.50;SOR=1.609	GT:AD:DP:GQ:PGT:PID:PL	0/0:.:10:1	1/1:0,1:1:6:1|1:356338_C_T:69,6,0
NW_004764616.1	356968	.	G	T	76.19	PASS	AC=1;AF=0.25;AN=4;BaseQRankSum=-1.081e+00;ClippingRankSum=0.00;DP=33;ExcessHet=3.0103;FS=0.000;MLEAC=1;MLEAF=0.250;MQ=60.00;MQRankSum=0.00;QD=5.08;ReadPosRankSum=0.926;SOR=0.582	GT:AD:DP:GQ:PL	0/1:8,7:15:99:106,0,137	0/0:18,0:18:51:0,51,765
NW_004764616.1	357461	.	C	A	674.19	PASS	AC=3;AF=0.75;AN=4;BaseQRankSum=3.46;ClippingRankSum=0.00;DP=47;ExcessHet=3.0103;FS=5.260;MLEAC=3;MLEAF=0.750;MQ=60.00;MQRankSum=0.00;QD=14.34;ReadPosRankSum=-1.380e+00;SOR=3.202	GT:AD:DP:GQ:PL	0/1:14,8:22:99:124,0,259	1/1:0,25:25:74:580,74,0
NW_004764616.1	357935	.	C	T	76.19	PASS	AC=1;AF=0.25;AN=4;BaseQRankSum=1.60;ClippingRankSum=0.00;DP=38;ExcessHet=3.0103;FS=0.000;MLEAC=1;MLEAF=0.250;MQ=60.00;MQRankSum=0.00;QD=4.23;ReadPosRankSum=0.928;SOR=0.368	GT:AD:DP:GQ:PL	0/1:11,7:18:99:106,0,183	0/0:20,0:20:48:0,48,720
NW_004764616.1	357965	.	C	T	100.19	PASS	AC=1;AF=0.25;AN=4;BaseQRankSum=-9.220e-01;ClippingRankSum=0.00;DP=33;ExcessHet=3.0103;FS=0.000;MLEAC=1;MLEAF=0.250;MQ=60.00;MQRankSum=0.00;QD=7.16;ReadPosRankSum=1.16;SOR=1.329	GT:AD:DP:GQ:PL	0/1:5,9:14:77:130,0,77	0/0:19,0:19:45:0,45,675
NW_004764616.1	358747	.	G	C	668.19	PASS	AC=3;AF=0.75;AN=4;BaseQRankSum=-3.382e+00;ClippingRankSum=0.00;DP=49;ExcessHet=3.0103;FS=0.000;MLEAC=3;MLEAF=0.750;MQ=60.00;MQRankSum=0.00;QD=13.64;ReadPosRankSum=1.15;SOR=0.859	GT:AD:DP:GQ:PL	0/1:14,9:23:99:121,0,458	1/1:0,26:26:77:577,77,0
NW_004764616.1	359213	.	C	T	637.19	PASS	AC=3;AF=0.75;AN=4;BaseQRankSum=2.43;ClippingRankSum=0.00;DP=35;ExcessHet=3.0103;FS=0.000;MLEAC=3;MLEAF=0.750;MQ=60.00;MQRankSum=0.00;QD=18.21;ReadPosRankSum=2.48;SOR=3.321	GT:AD:DP:GQ:PL	0/1:5,14:19:62:288,0,62	1/1:0,16:16:47:379,47,0
NW_004764616.1	359685	.	T	C	155.19	PASS	AC=1;AF=0.25;AN=4;BaseQRankSum=-3.250e+00;ClippingRankSum=0.00;DP=70;ExcessHet=3.0103;FS=0.000;MLEAC=1;MLEAF=0.250;MQ=60.00;MQRankSum=0.00;QD=5.01;ReadPosRankSum=-3.120e-01;SOR=0.352	GT:AD:DP:GQ:PL	0/1:19,12:31:99:185,0,347	0/0:39,0:39:99:0,99,935
NW_004764616.1	359751	.	T	G	794.20	PASS	AC=2;AF=0.5;AN=4;DP=46;ExcessHet=3.0103;FS=0.000;MLEAC=2;MLEAF=1.00;MQ=46.48;QD=22.06;SOR=7.223	GT:AD:DP:GQ:PL	0/0:.:10:1	1/1:0,36:36:99:821,107,0
NW_004764616.1	359841	.	C	T	564.19	PASS	AC=1;AF=0.25;AN=4;BaseQRankSum=-4.232e+00;ClippingRankSum=0.00;DP=68;ExcessHet=3.0103;FS=0.000;MLEAC=1;MLEAF=0.250;MQ=60.00;MQRankSum=0.00;QD=18.20;ReadPosRankSum=0.158;SOR=0.756	GT:AD:DP:GQ:PGT:PID:PL	0/1:15,16:31:99:0|1:359841_C_T:594,0,557	0/0:37,0:37:99:.:.:0,102,965
NW_004764616.1	359844	.	A	G	564.19	PASS	AC=1;AF=0.25;AN=4;BaseQRankSum=-8.490e-01;ClippingRankSum=0.00;DP=69;ExcessHet=3.0103;FS=0.000;MLEAC=1;MLEAF=0.250;MQ=60.00;MQRankSum=0.00;QD=17.63;ReadPosRankSum=0.170;SOR=0.818	GT:AD:DP:GQ:PGT:PID:PL	0/1:15,17:32:99:0|1:359841_C_T:594,0,557	0/0:37,0:37:99:.:.:0,102,965
NW_004764616.1	360102	.	A	G	1092.19	PASS	AC=3;AF=0.75;AN=4;BaseQRankSum=-1.802e+00;ClippingRankSum=0.00;DP=70;ExcessHet=3.0103;FS=6.410;MLEAC=3;MLEAF=0.750;MQ=60.00;MQRankSum=0.00;QD=15.60;ReadPosRankSum=0.921;SOR=3.877	GT:AD:DP:GQ:PL	0/1:16,22:38:99:394,0,273	1/1:0,32:32:95:728,95,0
NW_004764616.1	360147	.	A	G	1038.19	PASS	AC=3;AF=0.75;AN=4;BaseQRankSum=-1.091e+00;ClippingRankSum=0.00;DP=41;ExcessHet=3.0103;FS=0.000;MLEAC=3;MLEAF=0.750;MQ=60.00;MQRankSum=0.00;QD=25.32;ReadPosRankSum=-1.902e+00;SOR=3.312	GT:AD:DP:GQ:PGT:PID:PL	0/1:6,15:21:99:0|1:360147_A_G:410,0,153	1/1:0,20:20:60:1|1:360147_A_G:658,60,0
NW_004764616.1	360157	.	A	G	994.19	PASS	AC=3;AF=0.75;AN=4;BaseQRankSum=0.890;ClippingRankSum=0.00;DP=33;ExcessHet=3.0103;FS=0.000;MLEAC=3;MLEAF=0.750;MQ=60.00;MQRankSum=0.00;QD=30.13;ReadPosRankSum=-1.284e+00;SOR=2.833	GT:AD:DP:GQ:PGT:PID:PL	0/1:6,11:17:99:0|1:360147_A_G:388,0,156	1/1:0,16:16:57:1|1:360147_A_G:636,57,0
NW_004764616.1	360273	.	A	T	89.19	PASS	AC=1;AF=0.25;AN=4;BaseQRankSum=-3.424e+00;ClippingRankSum=0.00;DP=40;ExcessHet=3.0103;FS=0.000;MLEAC=1;MLEAF=0.250;MQ=60.63;MQRankSum=0.722;QD=5.25;ReadPosRankSum=1.39;SOR=0.593	GT:AD:DP:GQ:PL	0/1:9,8:17:99:119,0,163	0/0:23,0:23:51:0,51,765
NW_004764616.1	360331	.	C	A	483.19	PASS	AC=3;AF=0.75;AN=4;BaseQRankSum=3.09;ClippingRankSum=0.00;DP=22;ExcessHet=3.0103;FS=0.000;MLEAC=3;MLEAF=0.750;MQ=60.49;MQRankSum=-4.310e-01;QD=21.96;ReadPosRankSum=1.69;SOR=1.329	GT:AD:DP:GQ:PGT:PID:PL	0/1:8,4:12:63:.:.:63,0,133	1/1:0,10:10:30:1|1:360308_A_T:450,30,0
NW_004764616.1	360621	.	C	T	616.45	PASS	AC=2;AF=0.5;AN=4;DP=16;ExcessHet=0.7918;FS=0.000;MLEAC=3;MLEAF=0.750;MQ=60.00;QD=33.27;SOR=2.448	GT:AD:DP:GQ:PGT:PID:PL	1/1:0,15:15:46:1|1:360621_C_T:647,46,0	0/0:1,0:1:3:.:.:0,3,23
NW_004764616.1	360629	.	A	T	589.45	PASS	AC=2;AF=0.5;AN=4;DP=15;ExcessHet=0.7918;FS=0.000;MLEAC=3;MLEAF=0.750;MQ=60.00;QD=28.92;SOR=2.985	GT:AD:DP:GQ:PGT:PID:PL	1/1:0,14:14:43:1|1:360621_C_T:620,43,0	0/0:1,0:1:3:.:.:0,3,23
NW_004764616.1	360736	.	T	A	64.17	PASS	AC=2;AF=0.5;AN=4;DP=12;ExcessHet=3.0103;FS=0.000;MLEAC=2;MLEAF=1.00;MQ=60.00;QD=32.08;SOR=2.303	GT:AD:DP:GQ:PGT:PID:PL	1/1:0,2:2:6:1|1:360728_C_T:90,6,0	0/0:.:10:1
NW_004764616.1	360795	.	T	C	43.71	PASS	AC=2;AF=0.5;AN=4;DP=13;ExcessHet=3.0103;FS=0.000;MLEAC=2;MLEAF=1.00;MQ=60.00;QD=14.57;SOR=2.833	GT:AD:DP:GQ:PL	1/1:0,3:3:9:70,9,0	0/0:.:10:1
NW_004764616.1	361161	.	G	A	324.19	PASS	AC=1;AF=0.25;AN=4;BaseQRankSum=4.47;ClippingRankSum=0.00;DP=91;ExcessHet=3.0103;FS=0.000;MLEAC=1;MLEAF=0.250;MQ=60.00;MQRankSum=0.00;QD=7.54;ReadPosRankSum=-4.270e-01;SOR=0.569	GT:AD:DP:GQ:PL	0/1:23,20:43:99:354,0,412	0/0:48,0:48:99:0,105,1129
NW_004764616.1	361356	.	CA	C	894.16	PASS	AC=3;AF=0.75;AN=4;BaseQRankSum=-1.310e-01;ClippingRankSum=0.00;DP=56;ExcessHet=3.0103;FS=7.844;MLEAC=3;MLEAF=0.750;MQ=60.00;MQRankSum=0.00;QD=18.63;ReadPosRankSum=1.01;SOR=0.916	GT:AD:DP:GQ:PL	0/1:0,17:25:99:220,0,112	1/1:2,29:31:51:524,51,0
NW_004764616.1	361656	.	C	T	144.19	PASS	AC=1;AF=0.25;AN=4;BaseQRankSum=3.48;ClippingRankSum=0.00;DP=63;ExcessHet=3.0103;FS=0.000;MLEAC=1;MLEAF=0.250;MQ=60.00;MQRankSum=0.00;QD=4.37;ReadPosRankSum=-2.490e-01;SOR=0.571	GT:AD:DP:GQ:PL	0/1:22,11:33:99:174,0,402	0/0:30,0:30:84:0,84,790
NW_004764616.1	361862	.	C	G	140.19	PASS	AC=1;AF=0.25;AN=4;BaseQRankSum=-3.373e+00;ClippingRankSum=0.00;DP=60;ExcessHet=3.0103;FS=0.000;MLEAC=1;MLEAF=0.250;MQ=60.00;MQRankSum=0.00;QD=4.25;ReadPosRankSum=0.413;SOR=0.434	GT:AD:DP:GQ:PL	0/1:19,14:33:99:170,0,329	0/0:27,0:27:72:0,72,1080
NW_004764616.1	361874	.	C	T	866.19	PASS	AC=3;AF=0.75;AN=4;BaseQRankSum=0.287;ClippingRankSum=0.00;DP=56;ExcessHet=3.0103;FS=2.821;MLEAC=3;MLEAF=0.750;MQ=60.00;MQRankSum=0.00;QD=15.47;ReadPosRankSum=1.23;SOR=1.903	GT:AD:DP:GQ:PL	0/1:12,18:30:99:296,0,168	1/1:0,26:26:77:600,77,0
NW_004764616.1	361922	.	C	T	56.19	PASS	AC=1;AF=0.25;AN=4;BaseQRankSum=-1.790e-01;ClippingRankSum=0.00;DP=48;ExcessHet=3.0103;FS=0.000;MLEAC=1;MLEAF=0.250;MQ=60.00;MQRankSum=0.00;QD=2.34;ReadPosRankSum=1.33;SOR=0.180	GT:AD:DP:GQ:PL	0/1:17,7:24:86:86,0,349	0/0:24,0:24:66:0,66,990
NW_004764616.1	361973	.	A	G	768.19	PASS	AC=3;AF=0.75;AN=4;BaseQRankSum=1.33;ClippingRankSum=0.00;DP=40;ExcessHet=3.0103;FS=0.000;MLEAC=3;MLEAF=0.750;MQ=60.00;MQRankSum=0.00;QD=19.20;ReadPosRankSum=0.466;SOR=4.021	GT:AD:DP:GQ:PL	0/1:4,11:15:50:202,0,50	1/1:0,25:25:75:596,75,0
NW_004764616.1	364258	.	A	G	181.19	PASS	AC=1;AF=0.25;AN=4;BaseQRankSum=-8.040e-01;ClippingRankSum=0.00;DP=41;ExcessHet=3.0103;FS=0.000;MLEAC=1;MLEAF=0.250;MQ=60.00;MQRankSum=0.00;QD=9.06;ReadPosRankSum=-3.570e-01;SOR=0.892	GT:AD:DP:GQ:PL	0/1:9,11:20:99:211,0,163	0/0:21,0:21:60:0,60,494
NW_004764616.1	364530	.	A	G	21.20	PASS	AC=2;AF=0.5;AN=4;DP=12;ExcessHet=3.0103;FS=0.000;MLEAC=2;MLEAF=1.00;MQ=60.00;QD=10.60;SOR=2.303	GT:AD:DP:GQ:PL	0/0:.:10:1	1/1:0,2:2:6:47,6,0
NW_004764616.1	364634	.	CTT	C	22.28	PASS	AC=2;AF=0.5;AN=4;DP=3;ExcessHet=0.7918;FS=0.000;MLEAC=3;MLEAF=0.750;MQ=65.19;QD=11.14;SOR=0.693	GT:AD:DP:GQ:PL	1/1:0,2:2:6:60,6,0	0/0:1,0:1:3:0,3,18
NW_004764616.1	370123	.	C	T	845.19	PASS	AC=3;AF=0.75;AN=4;BaseQRankSum=4.51;ClippingRankSum=0.00;DP=52;ExcessHet=3.0103;FS=0.000;MLEAC=3;MLEAF=0.750;MQ=60.00;MQRankSum=0.00;QD=16.25;ReadPosRankSum=1.21;SOR=1.366	GT:AD:DP:GQ:PL	0/1:11,14:25:99:270,0,162	1/1:0,27:27:79:605,79,0
NW_004764616.1	370438	.	AT	A	180.15	PASS	AC=1;AF=0.25;AN=4;BaseQRankSum=0.00;ClippingRankSum=0.00;DP=52;ExcessHet=3.0103;FS=0.000;MLEAC=1;MLEAF=0.250;MQ=60.00;MQRankSum=0.00;QD=8.19;ReadPosRankSum=1.80;SOR=0.540	GT:AD:DP:GQ:PL	0/1:12,10:22:99:219,0,282	0/0:30,0:30:81:0,81,1215
NW_004764616.1	371081	.	TTC	T	124.50	PASS	AC=3;AF=0.75;AN=4;BaseQRankSum=0.00;ClippingRankSum=0.00;DP=10;ExcessHet=3.0103;FS=0.000;MLEAC=3;MLEAF=0.750;MQ=60.00;MQRankSum=0.00;QD=12.45;ReadPosRankSum=1.44;SOR=1.609	GT:AD:DP:GQ:PL	0/1:3,3:6:36:36,0,53	1/1:0,4:4:12:127,12,0
NW_004764616.1	371363	.	C	T	46.71	PASS	AC=2;AF=0.5;AN=4;DP=13;ExcessHet=3.0103;FS=0.000;MLEAC=2;MLEAF=1.00;MQ=51.96;QD=15.57;SOR=1.179	GT:AD:DP:GQ:PL	0/0:.:10:1	1/1:0,3:3:9:73,9,0
NW_004764616.1	371535	.	A	T	47.71	PASS	AC=2;AF=0.5;AN=4;DP=13;ExcessHet=3.0103;FS=0.000;MLEAC=2;MLEAF=1.00;MQ=60.00;QD=15.90;SOR=2.833	GT:AD:DP:GQ:PL	0/0:.:10:1	1/1:0,3:3:9:74,9,0
NW_004764616.1	375042	.	C	T	64.17	PASS	AC=2;AF=0.5;AN=4;DP=12;ExcessHet=3.0103;FS=0.000;MLEAC=2;MLEAF=1.00;MQ=48.99;QD=32.08;SOR=2.303	GT:AD:DP:GQ:PGT:PID:PL	1/1:0,2:2:6:1|1:375042_C_T:90,6,0	0/0:.:10:1
NW_004764616.1	375056	.	T	A	64.17	PASS	AC=2;AF=0.5;AN=4;DP=12;ExcessHet=3.0103;FS=0.000;MLEAC=2;MLEAF=1.00;MQ=48.99;QD=32.08;SOR=2.303	GT:AD:DP:GQ:PGT:PID:PL	1/1:0,2:2:6:1|1:375042_C_T:90,6,0	0/0:.:10:1
NW_004764616.1	375326	.	C	A	97.33	PASS	AC=2;AF=0.5;AN=4;DP=15;ExcessHet=3.0103;FS=0.000;MLEAC=2;MLEAF=1.00;MQ=60.00;QD=19.47;SOR=3.611	GT:AD:DP:GQ:PL	1/1:0,5:5:15:124,15,0	0/0:.:10:1
NW_004764616.1	375528	.	A	T	26.45	PASS	AC=1;AF=0.25;AN=4;BaseQRankSum=-1.150e+00;ClippingRankSum=0.00;DP=9;ExcessHet=3.0103;FS=0.000;MLEAC=1;MLEAF=0.250;MQ=60.00;MQRankSum=0.00;QD=6.61;ReadPosRankSum=-6.740e-01;SOR=1.609	GT:AD:DP:GQ:PL	0/1:1,3:4:13:56,0,13	0/0:5,0:5:15:0,15,111
NW_004764616.1	375680	.	C	CAAAA	235.19	PASS	AC=2;AF=0.5;AN=4;DP=16;ExcessHet=3.0103;FS=0.000;MLEAC=2;MLEAF=1.00;MQ=61.88;QD=25.55;SOR=3.912	GT:AD:DP:GQ:PGT:PID:PL	0/0:.:10:1	1/1:0,6:6:21:1|1:375680_C_CAAAA:271,21,0
NW_004764616.1	375692	.	A	C	216.02	PASS	AC=2;AF=0.5;AN=4;DP=7;ExcessHet=0.7918;FS=0.000;MLEAC=3;MLEAF=0.750;MQ=65.19;QD=32.42;SOR=3.912	GT:AD:DP:GQ:PGT:PID:PL	0/0:1,0:1:3:.:.:0,3,13	1/1:0,6:6:18:1|1:375680_C_CAAAA:246,18,0
NW_004764616.1	383030	.	T	C	44.71	PASS	AC=2;AF=0.5;AN=4;DP=13;ExcessHet=3.0103;FS=0.000;MLEAC=2;MLEAF=1.00;MQ=60.00;QD=14.90;SOR=2.833	GT:AD:DP:GQ:PL	1/1:0,3:3:9:71,9,0	0/0:.:10:1
NW_004764616.1	383054	.	C	T	72.46	PASS	AC=2;AF=0.5;AN=4;DP=14;ExcessHet=3.0103;FS=0.000;MLEAC=2;MLEAF=1.00;MQ=60.00;QD=18.12;SOR=3.258	GT:AD:DP:GQ:PL	1/1:0,4:4:12:99,12,0	0/0:.:10:1
NW_004764616.1	383093	.	T	C	61.36	PASS	AC=2;AF=0.5;AN=4;DP=3;ExcessHet=0.7918;FS=0.000;MLEAC=3;MLEAF=0.750;MQ=60.00;QD=30.68;SOR=2.303	GT:AD:DP:GQ:PGT:PID:PL	1/1:0,2:2:6:1|1:383093_T_C:90,6,0	0/0:1,0:1:3:.:.:0,3,16
NW_004764616.1	383102	.	C	T	64.17	PASS	AC=2;AF=0.5;AN=4;DP=12;ExcessHet=3.0103;FS=0.000;MLEAC=2;MLEAF=1.00;MQ=48.99;QD=32.08;SOR=2.303	GT:AD:DP:GQ:PGT:PID:PL	1/1:0,2:2:6:1|1:383093_T_C:90,6,0	0/0:.:10:1
NW_004764616.1	383208	.	C	T	24.19	PASS	AC=2;AF=0.5;AN=4;DP=12;ExcessHet=3.0103;FS=0.000;MLEAC=2;MLEAF=1.00;MQ=60.00;QD=12.09;SOR=2.303	GT:AD:DP:GQ:PL	1/1:0,2:2:6:50,6,0	0/0:.:10:1
NW_004764616.1	383673	.	A	G	42.30	PASS	AC=2;AF=0.5;AN=4;DP=7;ExcessHet=3.0103;FS=0.000;MLEAC=3;MLEAF=0.750;MQ=60.00;QD=14.10;SOR=2.833	GT:AD:DP:GQ:PL	0/0:4,0:4:0:0,0,49	1/1:0,3:3:9:70,9,0
NW_004764616.1	383766	.	G	A	93.67	PASS	AC=2;AF=0.5;AN=4;DP=8;ExcessHet=0.7918;FS=0.000;MLEAC=3;MLEAF=0.750;MQ=60.00;QD=18.73;SOR=3.611	GT:AD:DP:GQ:PL	0/0:3,0:3:3:0,3,45	1/1:0,5:5:15:124,15,0
NW_004764616.1	383834	.	A	G	45.71	PASS	AC=2;AF=0.5;AN=4;DP=13;ExcessHet=3.0103;FS=0.000;MLEAC=2;MLEAF=1.00;MQ=60.00;QD=15.24;SOR=2.833	GT:AD:DP:GQ:PL	1/1:0,3:3:9:72,9,0	0/0:.:10:1
NW_004764616.1	390386	.	T	A	23.19	PASS	AC=2;AF=0.5;AN=4;DP=12;ExcessHet=3.0103;FS=0.000;MLEAC=2;MLEAF=1.00;MQ=60.00;QD=11.60;SOR=2.303	GT:AD:DP:GQ:PL	0/0:.:10:1	1/1:0,2:2:6:49,6,0
NW_004764616.1	390505	.	CAACG	C	82.12	PASS	AC=2;AF=0.5;AN=4;DP=3;ExcessHet=0.7918;FS=0.000;MLEAC=2;MLEAF=0.500;MQ=70.00;QD=27.24;SOR=1.609	GT:AD:DP:GQ:PGT:PID:PL	0/0:2,0:2:6:.:.:0,6,47	1/1:0,1:1:15:1|1:390505_CAACG_C:123,15,0
NW_004764616.1	390527	.	T	C	119.26	PASS	AC=2;AF=0.5;AN=4;DP=16;ExcessHet=3.0103;FS=0.000;MLEAC=2;MLEAF=1.00;MQ=61.78;QD=19.88;SOR=3.912	GT:AD:DP:GQ:PGT:PID:PL	0/0:.:10:1	1/1:0,6:6:18:1|1:390505_CAACG_C:146,18,0
NW_004764616.1	411927	.	C	T	64.17	PASS	AC=2;AF=0.5;AN=4;DP=12;ExcessHet=3.0103;FS=0.000;MLEAC=2;MLEAF=1.00;MQ=60.00;QD=32.08;SOR=2.303	GT:AD:DP:GQ:PGT:PID:PL	1/1:0,2:2:6:1|1:411927_C_T:90,6,0	0/0:.:10:1
NW_004764616.1	411929	.	C	T	64.17	PASS	AC=2;AF=0.5;AN=4;DP=12;ExcessHet=3.0103;FS=0.000;MLEAC=2;MLEAF=1.00;MQ=60.00;QD=32.08;SOR=2.303	GT:AD:DP:GQ:PGT:PID:PL	1/1:0,2:2:6:1|1:411927_C_T:90,6,0	0/0:.:10:1
NW_004764616.1	411993	.	C	G	64.17	PASS	AC=2;AF=0.5;AN=4;DP=12;ExcessHet=3.0103;FS=0.000;MLEAC=2;MLEAF=1.00;MQ=60.00;QD=32.08;SOR=2.303	GT:AD:DP:GQ:PGT:PID:PL	1/1:0,2:2:6:1|1:411993_C_G:90,6,0	0/0:.:10:1
NW_004764616.1	411994	.	T	C	64.17	PASS	AC=2;AF=0.5;AN=4;DP=12;ExcessHet=3.0103;FS=0.000;MLEAC=2;MLEAF=1.00;MQ=60.00;QD=32.08;SOR=2.303	GT:AD:DP:GQ:PGT:PID:PL	1/1:0,2:2:6:1|1:411993_C_G:90,6,0	0/0:.:10:1
NW_004764616.1	412313	.	C	A	100.33	PASS	AC=2;AF=0.5;AN=4;DP=15;ExcessHet=3.0103;FS=0.000;MLEAC=2;MLEAF=1.00;MQ=60.00;QD=20.07;SOR=3.611	GT:AD:DP:GQ:PL	1/1:0,5:5:15:127,15,0	0/0:.:10:1
NW_004764616.1	428557	.	T	A	68.46	PASS	AC=2;AF=0.5;AN=4;DP=14;ExcessHet=3.0103;FS=0.000;MLEAC=2;MLEAF=1.00;MQ=60.00;QD=17.12;SOR=3.258	GT:AD:DP:GQ:PL	0/0:.:10:1	1/1:0,4:4:12:95,12,0
NW_004764616.1	438231	.	T	A	23.19	PASS	AC=2;AF=0.5;AN=4;DP=12;ExcessHet=3.0103;FS=0.000;MLEAC=2;MLEAF=1.00;MQ=60.00;QD=11.60;SOR=2.303	GT:AD:DP:GQ:PL	0/0:.:10:1	1/1:0,2:2:6:49,6,0
NW_004764616.1	444681	.	T	G	101.26	PASS	AC=2;AF=0.5;AN=4;DP=16;ExcessHet=3.0103;FS=0.000;MLEAC=2;MLEAF=1.00;MQ=55.55;QD=16.88;SOR=3.912	GT:AD:DP:GQ:PL	0/0:.:10:1	1/1:0,6:6:18:128,18,0
NW_004764616.1	444723	.	T	TAAC	44.83	PASS	AC=1;AF=0.25;AN=4;BaseQRankSum=0.967;ClippingRankSum=0.00;DP=8;ExcessHet=3.0103;FS=0.000;MLEAC=2;MLEAF=0.500;MQ=65.19;MQRankSum=0.967;QD=14.94;ReadPosRankSum=0.967;SOR=1.179	GT:AD:DP:GQ:PL	0/1:1,2:3:26:80,0,26	0/0:5,0:5:0:0,0,63
NW_004764616.1	457832	.	C	T	41.71	PASS	AC=2;AF=0.5;AN=4;DP=13;ExcessHet=3.0103;FS=0.000;MLEAC=2;MLEAF=1.00;MQ=60.00;QD=13.90;SOR=2.833	GT:AD:DP:GQ:PL	0/0:.:10:1	1/1:0,3:3:9:68,9,0
NW_004764616.1	458083	.	T	C	64.17	PASS	AC=2;AF=0.5;AN=4;DP=12;ExcessHet=3.0103;FS=0.000;MLEAC=2;MLEAF=1.00;MQ=60.00;QD=32.08;SOR=2.303	GT:AD:DP:GQ:PGT:PID:PL	0/0:.:10:1	1/1:0,2:2:6:1|1:458083_T_C:90,6,0
NW_004764616.1	458085	.	G	A	64.17	PASS	AC=2;AF=0.5;AN=4;DP=12;ExcessHet=3.0103;FS=0.000;MLEAC=2;MLEAF=1.00;MQ=60.00;QD=32.08;SOR=2.303	GT:AD:DP:GQ:PGT:PID:PL	0/0:.:10:1	1/1:0,2:2:6:1|1:458083_T_C:90,6,0
NW_004764616.1	471961	.	T	C	68.46	PASS	AC=2;AF=0.5;AN=4;DP=14;ExcessHet=3.0103;FS=0.000;MLEAC=2;MLEAF=1.00;MQ=60.00;QD=17.12;SOR=3.258	GT:AD:DP:GQ:PL	0/0:.:10:1	1/1:0,4:4:12:95,12,0
NW_004764616.1	471977	.	A	C	54.46	PASS	AC=2;AF=0.5;AN=4;DP=14;ExcessHet=3.0103;FS=0.000;MLEAC=2;MLEAF=1.00;MQ=60.00;QD=13.62;SOR=3.258	GT:AD:DP:GQ:PL	0/0:.:10:1	1/1:0,4:4:12:81,12,0
NW_004764616.1	472043	.	T	C	70.46	PASS	AC=2;AF=0.5;AN=4;DP=14;ExcessHet=3.0103;FS=0.000;MLEAC=2;MLEAF=1.00;MQ=48.99;QD=17.62;SOR=3.258	GT:AD:DP:GQ:PL	0/0:.:10:1	1/1:0,4:4:12:97,12,0
NW_004764616.1	472115	.	T	C	95.71	PASS	AC=2;AF=0.5;AN=4;DP=13;ExcessHet=3.0103;FS=0.000;MLEAC=2;MLEAF=1.00;MQ=60.00;QD=31.90;SOR=2.833	GT:AD:DP:GQ:PGT:PID:PL	0/0:.:10:1	1/1:0,3:3:9:1|1:472115_T_C:122,9,0
NW_004764616.1	472124	.	T	C	95.71	PASS	AC=2;AF=0.5;AN=4;DP=13;ExcessHet=3.0103;FS=0.000;MLEAC=2;MLEAF=1.00;MQ=60.00;QD=31.90;SOR=2.833	GT:AD:DP:GQ:PGT:PID:PL	0/0:.:10:1	1/1:0,3:3:9:1|1:472115_T_C:122,9,0
NW_004764616.1	472170	.	T	C	64.17	PASS	AC=2;AF=0.5;AN=4;DP=12;ExcessHet=3.0103;FS=0.000;MLEAC=2;MLEAF=1.00;MQ=60.00;QD=32.08;SOR=2.303	GT:AD:DP:GQ:PGT:PID:PL	0/0:.:10:1	1/1:0,2:2:6:1|1:472170_T_C:90,6,0
NW_004764616.1	472175	.	A	G	64.17	PASS	AC=2;AF=0.5;AN=4;DP=12;ExcessHet=3.0103;FS=0.000;MLEAC=2;MLEAF=1.00;MQ=60.00;QD=32.08;SOR=2.303	GT:AD:DP:GQ:PGT:PID:PL	0/0:.:10:1	1/1:0,2:2:6:1|1:472170_T_C:90,6,0
NW_004764616.1	474314	.	T	C	50.46	PASS	AC=2;AF=0.5;AN=4;DP=14;ExcessHet=3.0103;FS=0.000;MLEAC=2;MLEAF=1.00;MQ=60.00;QD=12.62;SOR=3.258	GT:AD:DP:GQ:PL	0/0:.:10:1	1/1:0,4:4:12:77,12,0
NW_004764616.1	474698	.	T	C	21.20	PASS	AC=2;AF=0.5;AN=4;DP=12;ExcessHet=3.0103;FS=0.000;MLEAC=2;MLEAF=1.00;MQ=42.43;QD=10.60;SOR=2.303	GT:AD:DP:GQ:PL	0/0:.:10:1	1/1:0,2:2:6:47,6,0
NW_004764616.1	474779	.	A	G	52.17	PASS	AC=2;AF=0.5;AN=4;DP=12;ExcessHet=3.0103;FS=0.000;MLEAC=2;MLEAF=1.00;MQ=60.00;QD=26.08;SOR=2.303	GT:AD:DP:GQ:PGT:PID:PL	1/1:0,2:2:6:1|1:474779_A_G:78,6,0	0/0:.:10:1
NW_004764616.1	474782	.	T	C	52.17	PASS	AC=2;AF=0.5;AN=4;DP=12;ExcessHet=3.0103;FS=0.000;MLEAC=2;MLEAF=1.00;MQ=60.00;QD=26.08;SOR=2.303	GT:AD:DP:GQ:PGT:PID:PL	1/1:0,2:2:6:1|1:474779_A_G:78,6,0	0/0:.:10:1
NW_004764616.1	475267	.	G	A	100.33	PASS	AC=2;AF=0.5;AN=4;DP=15;ExcessHet=3.0103;FS=0.000;MLEAC=2;MLEAF=1.00;MQ=54.77;QD=20.07;SOR=3.611	GT:AD:DP:GQ:PL	0/0:.:10:1	1/1:0,5:5:15:127,15,0
NW_004764616.1	475294	.	A	G	44.71	PASS	AC=2;AF=0.5;AN=4;DP=13;ExcessHet=3.0103;FS=0.000;MLEAC=2;MLEAF=1.00;MQ=51.96;QD=14.90;SOR=2.833	GT:AD:DP:GQ:PL	0/0:.:10:1	1/1:0,3:3:9:71,9,0
NW_004764616.1	475548	.	G	T	23.19	PASS	AC=2;AF=0.5;AN=4;DP=12;ExcessHet=3.0103;FS=0.000;MLEAC=2;MLEAF=1.00;MQ=42.43;QD=11.60;SOR=2.303	GT:AD:DP:GQ:PL	0/0:.:10:1	1/1:0,2:2:6:49,6,0
NW_004764616.1	476085	.	A	G	21.20	PASS	AC=2;AF=0.5;AN=4;DP=12;ExcessHet=3.0103;FS=0.000;MLEAC=2;MLEAF=1.00;MQ=48.99;QD=10.60;SOR=2.303	GT:AD:DP:GQ:PL	0/0:.:10:1	1/1:0,2:2:6:47,6,0
NW_004764616.1	476273	.	A	G	44.71	PASS	AC=2;AF=0.5;AN=4;DP=13;ExcessHet=3.0103;FS=0.000;MLEAC=2;MLEAF=1.00;MQ=60.00;QD=14.90;SOR=2.833	GT:AD:DP:GQ:PL	0/0:.:10:1	1/1:0,3:3:9:71,9,0
NW_004764616.1	476285	.	A	G	44.71	PASS	AC=2;AF=0.5;AN=4;DP=13;ExcessHet=3.0103;FS=0.000;MLEAC=2;MLEAF=1.00;MQ=60.00;QD=14.90;SOR=2.833	GT:AD:DP:GQ:PL	0/0:.:10:1	1/1:0,3:3:9:71,9,0
NW_004764616.1	476570	.	A	G	23.19	PASS	AC=2;AF=0.5;AN=4;DP=12;ExcessHet=3.0103;FS=0.000;MLEAC=2;MLEAF=1.00;MQ=48.99;QD=11.60;SOR=2.303	GT:AD:DP:GQ:PL	1/1:0,2:2:6:49,6,0	0/0:.:10:1
NW_004764616.1	479099	.	A	T	21.20	PASS	AC=2;AF=0.5;AN=4;DP=12;ExcessHet=3.0103;FS=0.000;MLEAC=2;MLEAF=1.00;MQ=60.00;QD=10.60;SOR=2.303	GT:AD:DP:GQ:PL	1/1:0,2:2:6:47,6,0	0/0:.:10:1
NW_004764616.1	480397	.	G	C	753.19	PASS	AC=3;AF=0.75;AN=4;BaseQRankSum=-1.100e-01;ClippingRankSum=0.00;DP=48;ExcessHet=3.0103;FS=0.000;MLEAC=3;MLEAF=0.750;MQ=60.00;MQRankSum=0.00;QD=15.69;ReadPosRankSum=1.32;SOR=2.400	GT:AD:DP:GQ:PL	0/1:11,14:25:99:248,0,180	1/1:0,23:23:68:535,68,0
NW_004764616.1	480610	.	G	A	157.19	PASS	AC=1;AF=0.25;AN=4;BaseQRankSum=3.45;ClippingRankSum=0.00;DP=40;ExcessHet=3.0103;FS=0.000;MLEAC=1;MLEAF=0.250;MQ=60.54;MQRankSum=-9.000e-01;QD=7.86;ReadPosRankSum=-1.023e+00;SOR=0.693	GT:AD:DP:GQ:PL	0/1:10,10:20:99:187,0,173	0/0:20,0:20:51:0,51,765
NW_004764616.1	481218	.	T	A	64.17	PASS	AC=2;AF=0.5;AN=4;DP=12;ExcessHet=3.0103;FS=0.000;MLEAC=2;MLEAF=1.00;MQ=65.19;QD=32.08;SOR=2.303	GT:AD:DP:GQ:PGT:PID:PL	0/0:.:10:1	1/1:0,2:2:6:1|1:481218_T_A:90,6,0
NW_004764616.1	481228	.	A	C	64.17	PASS	AC=2;AF=0.5;AN=4;DP=12;ExcessHet=3.0103;FS=0.000;MLEAC=2;MLEAF=1.00;MQ=65.19;QD=32.08;SOR=2.303	GT:AD:DP:GQ:PGT:PID:PL	0/0:.:10:1	1/1:0,2:2:6:1|1:481218_T_A:90,6,0
NW_004764616.1	481260	.	G	GC	33.13	PASS	AC=2;AF=0.5;AN=4;DP=12;ExcessHet=3.0103;FS=0.000;MLEAC=2;MLEAF=1.00;MQ=66.83;QD=16.57;SOR=2.303	GT:AD:DP:GQ:PL	0/0:.:10:1	1/1:0,2:2:6:68,6,0
NW_004764616.1	481902	.	G	A	21.20	PASS	AC=2;AF=0.5;AN=4;DP=12;ExcessHet=3.0103;FS=0.000;MLEAC=2;MLEAF=1.00;MQ=60.00;QD=10.60;SOR=2.303	GT:AD:DP:GQ:PL	0/0:.:10:1	1/1:0,2:2:6:47,6,0
NW_004764616.1	481913	.	A	G	21.20	PASS	AC=2;AF=0.5;AN=4;DP=12;ExcessHet=3.0103;FS=0.000;MLEAC=2;MLEAF=1.00;MQ=60.00;QD=10.60;SOR=2.303	GT:AD:DP:GQ:PL	0/0:.:10:1	1/1:0,2:2:6:47,6,0
NW_004764616.1	482882	.	A	G	32.71	PASS	AC=2;AF=0.5;AN=4;DP=13;ExcessHet=3.0103;FS=0.000;MLEAC=2;MLEAF=1.00;MQ=60.00;QD=10.90;SOR=2.833	GT:AD:DP:GQ:PL	0/0:.:10:1	1/1:0,3:3:9:59,9,0
NW_004764616.1	482978	.	A	G	301.21	PASS	AC=2;AF=0.5;AN=4;DP=16;ExcessHet=3.0103;FS=0.000;MLEAC=2;MLEAF=1.00;MQ=51.96;QD=35.17;SOR=3.912	GT:AD:DP:GQ:PGT:PID:PL	0/0:.:10:1	1/1:0,6:6:24:1|1:482931_A_C:328,24,0
NW_004764616.1	483033	.	C	T	46.71	PASS	AC=2;AF=0.5;AN=4;DP=13;ExcessHet=3.0103;FS=0.000;MLEAC=2;MLEAF=1.00;MQ=51.96;QD=15.57;SOR=2.833	GT:AD:DP:GQ:PL	0/0:.:10:1	1/1:0,3:3:9:73,9,0
NW_004764616.1	485605	.	T	A	189.23	PASS	AC=2;AF=0.5;AN=4;DP=17;ExcessHet=3.0103;FS=0.000;MLEAC=2;MLEAF=1.00;MQ=52.92;QD=27.03;SOR=4.174	GT:AD:DP:GQ:PGT:PID:PL	0/0:.:10:1	1/1:0,7:7:21:1|1:485605_T_A:216,21,0
NW_004764616.1	485613	.	GGTGTGTGTGTGTGTCC	G	135.27	PASS	AC=2;AF=0.5;AN=4;DP=15;ExcessHet=3.0103;FS=0.000;MLEAC=2;MLEAF=1.00;MQ=60.00;QD=27.05;SOR=3.611	GT:AD:DP:GQ:PGT:PID:PL	0/0:.:10:1	1/1:0,5:5:16:1|1:485605_T_A:171,16,0
NW_004764616.1	485827	.	C	T	122.46	PASS	AC=2;AF=0.5;AN=4;DP=14;ExcessHet=3.0103;FS=0.000;MLEAC=2;MLEAF=1.00;MQ=60.00;QD=30.62;SOR=3.258	GT:AD:DP:GQ:PGT:PID:PL	0/0:.:10:1	1/1:0,4:4:12:1|1:485827_C_T:149,12,0
NW_004764616.1	485851	.	C	T	97.71	PASS	AC=2;AF=0.5;AN=4;DP=13;ExcessHet=3.0103;FS=0.000;MLEAC=2;MLEAF=1.00;MQ=60.00;QD=32.57;SOR=2.833	GT:AD:DP:GQ:PGT:PID:PL	0/0:.:10:1	1/1:0,3:3:9:1|1:485827_C_T:124,9,0
NW_004764616.1	487523	.	T	A	44.17	PASS	AC=2;AF=0.5;AN=4;DP=12;ExcessHet=3.0103;FS=0.000;MLEAC=2;MLEAF=1.00;MQ=60.00;QD=22.09;SOR=2.303	GT:AD:DP:GQ:PGT:PID:PL	1/1:0,2:2:6:1|1:487523_T_A:70,6,0	0/0:.:10:1
NW_004764616.1	487545	.	G	A	67.71	PASS	AC=2;AF=0.5;AN=4;DP=12;ExcessHet=3.0103;FS=0.000;MLEAC=2;MLEAF=1.00;MQ=48.99;QD=33.86;SOR=2.303	GT:AD:DP:GQ:PGT:PID:PL	1/1:0,2:2:9:1|1:487523_T_A:94,9,0	0/0:.:10:1
NW_004764616.1	488080	.	G	A	488.20	PASS	AC=2;AF=0.5;AN=4;DP=32;ExcessHet=3.0103;FS=0.000;MLEAC=2;MLEAF=1.00;MQ=39.90;QD=22.19;SOR=6.273	GT:AD:DP:GQ:PL	1/1:0,22:22:65:515,65,0	0/0:.:10:1
NW_004764616.1	488122	.	A	G	438.42	PASS	AC=2;AF=0.5;AN=4;DP=26;ExcessHet=0.7918;FS=0.000;MLEAC=2;MLEAF=0.500;MQ=60.00;QD=33.80;SOR=5.136	GT:AD:DP:GQ:PGT:PID:PL	1/1:0,12:12:36:1|1:488122_A_G:473,36,0	0/0:14,0:14:33:.:.:0,33,495
NW_004764616.1	488127	.	T	G	446.20	PASS	AC=2;AF=0.5;AN=4;DP=20;ExcessHet=3.0103;FS=0.000;MLEAC=2;MLEAF=1.00;MQ=40.45;QD=26.46;SOR=4.804	GT:AD:DP:GQ:PGT:PID:PL	1/1:0,10:10:36:1|1:488122_A_G:473,36,0	0/0:.:10:1
NW_004764616.1	488382	.	C	T	72.46	PASS	AC=2;AF=0.5;AN=4;DP=14;ExcessHet=3.0103;FS=0.000;MLEAC=2;MLEAF=1.00;MQ=60.00;QD=18.12;SOR=3.258	GT:AD:DP:GQ:PL	0/0:.:10:1	1/1:0,4:4:12:99,12,0
NW_004764616.1	488560	.	T	G	568.19	PASS	AC=3;AF=0.75;AN=4;BaseQRankSum=-3.614e+00;ClippingRankSum=0.00;DP=41;ExcessHet=3.0103;FS=0.000;MLEAC=3;MLEAF=0.750;MQ=60.00;MQRankSum=0.00;QD=13.86;ReadPosRankSum=0.969;SOR=1.666	GT:AD:DP:GQ:PGT:PID:PL	0/1:13,8:21:99:0|1:488560_T_G:124,0,531	1/1:0,20:20:60:.:.:474,60,0
NW_004764616.1	488566	.	C	T	277.19	PASS	AC=1;AF=0.25;AN=4;BaseQRankSum=1.50;ClippingRankSum=0.00;DP=45;ExcessHet=3.0103;FS=0.000;MLEAC=1;MLEAF=0.250;MQ=60.00;MQRankSum=0.00;QD=11.55;ReadPosRankSum=-1.770e+00;SOR=1.519	GT:AD:DP:GQ:PGT:PID:PL	0/1:8,16:24:99:1|0:488560_T_G:307,0,288	0/0:21,0:21:57:.:.:0,57,855
NW_004764616.1	488957	.	A	C	21.20	PASS	AC=2;AF=0.5;AN=4;DP=12;ExcessHet=3.0103;FS=0.000;MLEAC=2;MLEAF=1.00;MQ=60.00;QD=10.60;SOR=2.303	GT:AD:DP:GQ:PL	0/0:.:10:1	1/1:0,2:2:6:47,6,0
NW_004764616.1	488981	.	T	C	65.19	PASS	AC=1;AF=0.25;AN=4;BaseQRankSum=0.887;ClippingRankSum=0.00;DP=21;ExcessHet=3.0103;FS=0.000;MLEAC=1;MLEAF=0.250;MQ=60.00;MQRankSum=0.00;QD=8.15;ReadPosRankSum=-8.870e-01;SOR=1.179	GT:AD:DP:GQ:PL	0/1:3,5:8:46:95,0,46	0/0:13,0:13:39:0,39,309
NW_004764616.1	489035	.	G	A	268.19	PASS	AC=3;AF=0.75;AN=4;BaseQRankSum=1.53;ClippingRankSum=0.00;DP=18;ExcessHet=3.0103;FS=0.000;MLEAC=3;MLEAF=0.750;MQ=60.00;MQRankSum=0.00;QD=14.90;ReadPosRankSum=0.135;SOR=1.863	GT:AD:DP:GQ:PL	0/1:5,3:8:50:50,0,94	1/1:0,10:10:30:248,30,0
NW_004764616.1	489719	.	A	T	41.71	PASS	AC=2;AF=0.5;AN=4;DP=4;ExcessHet=0.7918;FS=0.000;MLEAC=3;MLEAF=0.750;MQ=60.00;QD=13.90;SOR=2.833	GT:AD:DP:GQ:PL	0/0:1,0:1:3:0,3,14	1/1:0,3:3:9:71,9,0
NW_004764616.1	489800	.	G	A	32.71	PASS	AC=2;AF=0.5;AN=4;DP=13;ExcessHet=3.0103;FS=0.000;MLEAC=2;MLEAF=1.00;MQ=46.48;QD=10.90;SOR=2.833	GT:AD:DP:GQ:PL	0/0:.:10:1	1/1:0,3:3:9:59,9,0
NW_004764616.1	489952	.	A	AG	242.18	PASS	AC=2;AF=0.5;AN=4;DP=18;ExcessHet=3.0103;FS=0.000;MLEAC=2;MLEAF=1.00;MQ=60.00;QD=30.27;SOR=4.407	GT:AD:DP:GQ:PL	1/1:0,8:8:24:278,24,0	0/0:.:10:1
NW_004764616.1	489972	.	GA	G	29.14	PASS	AC=1;AF=0.25;AN=4;BaseQRankSum=-5.240e-01;ClippingRankSum=0.00;DP=15;ExcessHet=3.0103;FS=0.000;MLEAC=1;MLEAF=0.500;MQ=60.00;MQRankSum=0.00;QD=5.83;ReadPosRankSum=-1.282e+00;SOR=1.981	GT:AD:DP:GQ:PL	0/1:1,4:5:6:64,0,6	0/0:.:10:1
NW_004764616.1	490001	.	C	G	779.19	PASS	AC=3;AF=0.75;AN=4;BaseQRankSum=3.10;ClippingRankSum=0.00;DP=34;ExcessHet=3.0103;FS=4.099;MLEAC=3;MLEAF=0.750;MQ=60.00;MQRankSum=0.00;QD=22.92;ReadPosRankSum=0.929;SOR=0.223	GT:AD:DP:GQ:PGT:PID:PL	0/1:12,8:20:99:.:.:132,0,190	1/1:0,14:14:48:1|1:490001_C_G:677,48,0
NW_004764616.1	490115	.	T	C	251.19	PASS	AC=1;AF=0.25;AN=4;BaseQRankSum=4.12;ClippingRankSum=0.00;DP=48;ExcessHet=3.0103;FS=0.000;MLEAC=1;MLEAF=0.250;MQ=60.00;MQRankSum=0.00;QD=10.05;ReadPosRankSum=0.265;SOR=1.230	GT:AD:DP:GQ:PL	0/1:10,15:25:99:281,0,142	0/0:23,0:23:60:0,60,900
NW_004764616.1	491651	.	A	C	338.20	PASS	AC=2;AF=0.5;AN=4;DP=26;ExcessHet=3.0103;FS=0.000;MLEAC=2;MLEAF=1.00;MQ=42.43;QD=21.14;SOR=5.670	GT:AD:DP:GQ:PL	0/0:.:10:1	1/1:0,16:16:47:365,47,0
NW_004764616.1	491666	.	T	C	375.20	PASS	AC=2;AF=0.5;AN=4;DP=27;ExcessHet=3.0103;FS=0.000;MLEAC=2;MLEAF=1.00;MQ=40.67;QD=22.07;SOR=5.784	GT:AD:DP:GQ:PL	0/0:.:10:1	1/1:0,17:17:51:402,51,0
NW_004764616.1	492159	.	T	C	98.19	PASS	AC=1;AF=0.25;AN=4;BaseQRankSum=1.49;ClippingRankSum=0.00;DP=50;ExcessHet=3.0103;FS=0.000;MLEAC=1;MLEAF=0.250;MQ=60.00;MQRankSum=0.00;QD=4.68;ReadPosRankSum=1.83;SOR=0.346	GT:AD:DP:GQ:PL	0/1:13,8:21:99:128,0,217	0/0:29,0:29:72:0,72,634
NW_004764616.1	492354	.	C	T	269.19	PASS	AC=1;AF=0.25;AN=4;BaseQRankSum=-5.266e+00;ClippingRankSum=0.00;DP=63;ExcessHet=3.0103;FS=0.000;MLEAC=1;MLEAF=0.250;MQ=60.00;MQRankSum=0.00;QD=9.28;ReadPosRankSum=0.826;SOR=1.071	GT:AD:DP:GQ:PL	0/1:12,17:29:99:299,0,198	0/0:34,0:34:90:0,90,1350
NW_004764616.1	492522	.	A	G	275.19	PASS	AC=1;AF=0.25;AN=4;BaseQRankSum=-1.172e+00;ClippingRankSum=0.00;DP=57;ExcessHet=3.0103;FS=0.000;MLEAC=1;MLEAF=0.250;MQ=60.00;MQRankSum=0.00;QD=9.49;ReadPosRankSum=0.380;SOR=0.283	GT:AD:DP:GQ:PL	0/1:13,16:29:99:305,0,234	0/0:28,0:28:72:0,72,1080
NW_004764616.1	492556	.	T	C	222.19	PASS	AC=1;AF=0.25;AN=4;BaseQRankSum=-3.582e+00;ClippingRankSum=0.00;DP=52;ExcessHet=3.0103;FS=0.000;MLEAC=1;MLEAF=0.250;MQ=60.00;MQRankSum=0.00;QD=9.26;ReadPosRankSum=0.586;SOR=1.051	GT:AD:DP:GQ:PL	0/1:10,14:24:99:252,0,177	0/0:28,0:28:78:0,78,1170
NW_004764616.1	492585	.	G	A	252.19	PASS	AC=1;AF=0.25;AN=4;BaseQRankSum=0.390;ClippingRankSum=0.00;DP=72;ExcessHet=3.0103;FS=0.000;MLEAC=1;MLEAF=0.250;MQ=60.00;MQRankSum=0.00;QD=7.01;ReadPosRankSum=1.22;SOR=0.593	GT:AD:DP:GQ:PL	0/1:19,17:36:99:282,0,305	0/0:36,0:36:90:0,90,821
NW_004764616.1	492803	.	C	T	153.19	PASS	AC=1;AF=0.25;AN=4;BaseQRankSum=2.12;ClippingRankSum=0.00;DP=52;ExcessHet=3.0103;FS=0.000;MLEAC=1;MLEAF=0.250;MQ=64.97;MQRankSum=-6.090e-01;QD=6.66;ReadPosRankSum=1.34;SOR=0.481	GT:AD:DP:GQ:PL	0/1:13,10:23:99:183,0,234	0/0:29,0:29:45:0,45,675
NW_004764616.1	492960	.	A	C	898.19	PASS	AC=3;AF=0.75;AN=4;BaseQRankSum=1.67;ClippingRankSum=0.00;DP=48;ExcessHet=3.0103;FS=0.000;MLEAC=3;MLEAF=0.750;MQ=60.00;MQRankSum=0.00;QD=18.71;ReadPosRankSum=-1.292e+00;SOR=3.657	GT:AD:DP:GQ:PL	0/1:6,16:22:75:320,0,75	1/1:0,26:26:77:608,77,0
NW_004764616.1	623061	.	C	G	49.71	PASS	AC=2;AF=0.5;AN=4;DP=13;ExcessHet=3.0103;FS=0.000;MLEAC=2;MLEAF=1.00;MQ=60.00;QD=16.57;SOR=2.833	GT:AD:DP:GQ:PL	1/1:0,3:3:9:76,9,0	0/0:.:10:1
NW_004764616.1	623116	.	G	T	47.71	PASS	AC=2;AF=0.5;AN=4;DP=13;ExcessHet=3.0103;FS=0.000;MLEAC=2;MLEAF=1.00;MQ=60.00;QD=15.90;SOR=2.833	GT:AD:DP:GQ:PL	1/1:0,3:3:9:74,9,0	0/0:.:10:1
NW_004764616.1	626327	.	G	A	23.19	PASS	AC=2;AF=0.5;AN=4;DP=12;ExcessHet=3.0103;FS=0.000;MLEAC=2;MLEAF=1.00;MQ=42.43;QD=11.60;SOR=2.303	GT:AD:DP:GQ:PL	0/0:.:10:1	1/1:0,2:2:6:49,6,0
NW_004764616.1	750341	.	A	C	20	PASS	AC=2;AF=0.5;AN=4;DP=11;ExcessHet=3.0103;FS=0.000;MLEAC=2;MLEAF=1.00;MQ=60.00;QD=20.00;SOR=1.609	GT:AD:DP:GQ:PGT:PID:PL	0/0:.:10:1	1/1:0,1:1:3:1|1:750341_A_C:45,3,0
NW_004764616.1	750351	.	A	G	20	PASS	AC=2;AF=0.5;AN=4;DP=11;ExcessHet=3.0103;FS=0.000;MLEAC=2;MLEAF=1.00;MQ=60.00;QD=20.00;SOR=1.609	GT:AD:DP:GQ:PGT:PID:PL	0/0:.:10:1	1/1:0,1:1:3:1|1:750341_A_C:45,3,0
NW_004764616.1	924385	.	T	TC	368.16	PASS	AC=2;AF=0.5;AN=4;DP=22;ExcessHet=3.0103;FS=0.000;MLEAC=2;MLEAF=1.00;MQ=67.98;QD=30.68;SOR=5.136	GT:AD:DP:GQ:PL	1/1:0,12:12:36:404,36,0	0/0:.:10:1
NW_004764616.1	924486	.	C	CGG	55.13	PASS	AC=2;AF=0.5;AN=4;DP=12;ExcessHet=3.0103;FS=0.000;MLEAC=2;MLEAF=1.00;MQ=60.00;QD=27.57;SOR=2.303	GT:AD:DP:GQ:PGT:PID:PL	1/1:0,2:2:6:1|1:924486_C_CGG:90,6,0	0/0:.:10:1
NW_004764616.1	924489	.	CAA	C	55.13	PASS	AC=2;AF=0.5;AN=4;DP=12;ExcessHet=3.0103;FS=0.000;MLEAC=2;MLEAF=1.00;MQ=60.00;QD=27.57;SOR=2.303	GT:AD:DP:GQ:PGT:PID:PL	1/1:0,2:2:6:1|1:924486_C_CGG:90,6,0	0/0:.:10:1
NW_004764616.1	924816	.	A	G	64.17	PASS	AC=2;AF=0.5;AN=4;DP=12;ExcessHet=3.0103;FS=0.000;MLEAC=2;MLEAF=1.00;MQ=70.00;QD=32.08;SOR=2.303	GT:AD:DP:GQ:PGT:PID:PL	1/1:0,2:2:6:1|1:924816_A_G:90,6,0	0/0:.:10:1
NW_004764616.1	924817	.	A	T	64.17	PASS	AC=2;AF=0.5;AN=4;DP=12;ExcessHet=3.0103;FS=0.000;MLEAC=2;MLEAF=1.00;MQ=70.00;QD=32.08;SOR=2.303	GT:AD:DP:GQ:PGT:PID:PL	1/1:0,2:2:6:1|1:924816_A_G:90,6,0	0/0:.:10:1
NW_004764616.1	956687	.	G	A	49.71	PASS	AC=2;AF=0.5;AN=4;DP=13;ExcessHet=3.0103;FS=0.000;MLEAC=2;MLEAF=1.00;MQ=60.00;QD=16.57;SOR=2.833	GT:AD:DP:GQ:PL	0/0:.:10:1	1/1:0,3:3:9:76,9,0
NW_004764616.1	1089038	.	C	T	427.19	PASS	AC=3;AF=0.75;AN=4;BaseQRankSum=1.62;ClippingRankSum=0.00;DP=25;ExcessHet=3.0103;FS=0.000;MLEAC=3;MLEAF=0.750;MQ=60.00;MQRankSum=0.00;QD=17.09;ReadPosRankSum=-1.796e+00;SOR=3.014	GT:AD:DP:GQ:PL	0/1:4,10:14:52:196,0,52	1/1:0,11:11:33:261,33,0
NW_004764616.1	1089190	.	T	A	325.19	PASS	AC=3;AF=0.75;AN=4;BaseQRankSum=2.83;ClippingRankSum=0.00;DP=23;ExcessHet=3.0103;FS=0.000;MLEAC=3;MLEAF=0.750;MQ=60.00;MQRankSum=0.00;QD=14.14;ReadPosRankSum=0.552;SOR=1.708	GT:AD:DP:GQ:PL	0/1:7,6:13:99:108,0,127	1/1:0,10:10:30:247,30,0
NW_004764616.1	1089290	.	G	A	257.44	PASS	AC=2;AF=0.5;AN=4;DP=16;ExcessHet=3.0103;FS=0.000;MLEAC=3;MLEAF=0.750;MQ=60.00;QD=21.45;SOR=5.136	GT:AD:DP:GQ:PL	0/0:4,0:4:0:0,0,47	1/1:0,12:12:36:286,36,0
NW_004764616.1	1101334	.	T	A	317.19	PASS	AC=1;AF=0.25;AN=4;BaseQRankSum=5.10;ClippingRankSum=0.00;DP=66;ExcessHet=3.0103;FS=0.000;MLEAC=1;MLEAF=0.250;MQ=60.00;MQRankSum=0.00;QD=8.81;ReadPosRankSum=-1.950e-01;SOR=0.804	GT:AD:DP:GQ:PL	0/1:17,19:36:99:347,0,401	0/0:30,0:30:84:0,84,1260
NW_004764616.1	1101349	.	T	A	998.19	PASS	AC=3;AF=0.75;AN=4;BaseQRankSum=6.18;ClippingRankSum=0.00;DP=70;ExcessHet=3.0103;FS=0.000;MLEAC=3;MLEAF=0.750;MQ=60.00;MQRankSum=0.00;QD=14.26;ReadPosRankSum=1.02;SOR=1.609	GT:AD:DP:GQ:PL	0/1:23,16:39:99:279,0,405	1/1:0,31:31:92:749,92,0
NW_004764616.1	1101382	.	A	G	901.19	PASS	AC=3;AF=0.75;AN=4;BaseQRankSum=-1.858e+00;ClippingRankSum=0.00;DP=72;ExcessHet=3.0103;FS=0.000;MLEAC=3;MLEAF=0.750;MQ=60.00;MQRankSum=0.00;QD=12.52;ReadPosRankSum=-8.780e-01;SOR=1.577	GT:AD:DP:GQ:PL	0/1:24,14:38:99:191,0,466	1/1:0,34:34:99:740,100,0
NW_004764616.1	1101667	.	G	C	278.19	PASS	AC=1;AF=0.25;AN=4;BaseQRankSum=-3.111e+00;ClippingRankSum=0.00;DP=66;ExcessHet=3.0103;FS=0.000;MLEAC=1;MLEAF=0.250;MQ=60.00;MQRankSum=0.00;QD=9.94;ReadPosRankSum=-1.025e+00;SOR=0.289	GT:AD:DP:GQ:PGT:PID:PL	0/1:18,10:28:99:0|1:1101622_G_A:308,0,668	0/0:38,0:38:99:.:.:0,99,1485
NW_004764616.1	1101796	.	C	A	1989.19	PASS	AC=3;AF=0.75;AN=4;BaseQRankSum=4.05;ClippingRankSum=0.00;DP=73;ExcessHet=3.0103;FS=0.000;MLEAC=3;MLEAF=0.750;MQ=60.00;MQRankSum=0.00;QD=27.25;ReadPosRankSum=0.107;SOR=2.030	GT:AD:DP:GQ:PGT:PID:PL	0/1:20,14:34:99:0|1:1101781_G_A:451,0,682	1/1:0,39:39:99:1|1:1101781_G_A:1568,120,0
NW_004764616.1	1101973	.	C	T	203.19	PASS	AC=1;AF=0.25;AN=4;BaseQRankSum=4.95;ClippingRankSum=0.00;DP=66;ExcessHet=3.0103;FS=0.000;MLEAC=1;MLEAF=0.250;MQ=60.00;MQRankSum=0.00;QD=5.64;ReadPosRankSum=1.93;SOR=0.354	GT:AD:DP:GQ:PL	0/1:22,14:36:99:233,0,866	0/0:30,0:30:90:0,90,705
NW_004764616.1	1101985	.	A	G	1272.19	PASS	AC=3;AF=0.75;AN=4;BaseQRankSum=-2.680e-01;ClippingRankSum=0.00;DP=76;ExcessHet=3.0103;FS=0.000;MLEAC=3;MLEAF=0.750;MQ=60.00;MQRankSum=0.00;QD=16.74;ReadPosRankSum=0.447;SOR=2.774	GT:AD:DP:GQ:PL	0/1:15,26:41:99:470,0,511	1/1:0,35:35:99:832,105,0
NW_004764616.1	1123881	.	C	A	21.20	PASS	AC=2;AF=0.5;AN=4;DP=12;ExcessHet=3.0103;FS=0.000;MLEAC=2;MLEAF=1.00;MQ=60.00;QD=10.60;SOR=2.303	GT:AD:DP:GQ:PL	1/1:0,2:2:6:47,6,0	0/0:.:10:1
NW_004764616.1	1151877	.	G	A	276.19	PASS	AC=1;AF=0.25;AN=4;BaseQRankSum=3.96;ClippingRankSum=0.00;DP=67;ExcessHet=3.0103;FS=14.079;MLEAC=1;MLEAF=0.250;MQ=60.00;MQRankSum=0.00;QD=8.37;ReadPosRankSum=0.776;SOR=3.410	GT:AD:DP:GQ:PL	0/1:16,17:33:99:306,0,283	0/0:34,0:34:84:0,84,1260
NW_004764616.1	1151991	.	G	T	64.17	PASS	AC=2;AF=0.5;AN=4;DP=12;ExcessHet=3.0103;FS=0.000;MLEAC=2;MLEAF=1.00;MQ=60.00;QD=32.08;SOR=2.303	GT:AD:DP:GQ:PGT:PID:PL	1/1:0,2:2:6:1|1:1151991_G_T:90,6,0	0/0:.:10:1
NW_004764616.1	1151997	.	A	T	64.17	PASS	AC=2;AF=0.5;AN=4;DP=12;ExcessHet=3.0103;FS=0.000;MLEAC=2;MLEAF=1.00;MQ=60.00;QD=32.08;SOR=2.303	GT:AD:DP:GQ:PGT:PID:PL	1/1:0,2:2:6:1|1:1151991_G_T:90,6,0	0/0:.:10:1
NW_004764616.1	1152325	.	ACAG	A	1816.15	PASS	AC=3;AF=0.75;AN=4;BaseQRankSum=-1.395e+00;ClippingRankSum=0.00;DP=68;ExcessHet=3.0103;FS=0.000;MLEAC=3;MLEAF=0.750;MQ=62.10;MQRankSum=2.46;QD=26.71;ReadPosRankSum=0.117;SOR=0.924	GT:AD:DP:GQ:PL	0/1:17,20:37:99:624,0,564	1/1:0,31:31:93:1231,93,0
NW_004764616.1	1152382	.	A	G	183.19	PASS	AC=1;AF=0.25;AN=4;BaseQRankSum=2.88;ClippingRankSum=0.00;DP=62;ExcessHet=3.0103;FS=5.731;MLEAC=1;MLEAF=0.250;MQ=61.67;MQRankSum=-1.951e+00;QD=5.72;ReadPosRankSum=-3.800e-02;SOR=1.981	GT:AD:DP:GQ:PL	0/1:19,13:32:99:213,0,320	0/0:30,0:30:81:0,81,727
NW_004764616.1	1152610	.	G	A	1293.19	PASS	AC=3;AF=0.75;AN=4;BaseQRankSum=4.18;ClippingRankSum=0.00;DP=68;ExcessHet=3.0103;FS=1.691;MLEAC=3;MLEAF=0.750;MQ=60.00;MQRankSum=0.00;QD=19.02;ReadPosRankSum=1.23;SOR=0.495	GT:AD:DP:GQ:PL	0/1:10,19:29:99:368,0,148	1/1:0,39:39:99:955,116,0
NW_004764616.1	1152748	.	C	T	1103.19	PASS	AC=3;AF=0.75;AN=4;BaseQRankSum=3.33;ClippingRankSum=0.00;DP=63;ExcessHet=3.0103;FS=2.076;MLEAC=3;MLEAF=0.750;MQ=60.00;MQRankSum=0.00;QD=17.51;ReadPosRankSum=-1.180e-01;SOR=1.621	GT:AD:DP:GQ:PL	0/1:11,18:29:99:343,0,119	1/1:0,34:34:99:790,100,0
NW_004764616.1	1153034	.	C	T	45.19	PASS	AC=1;AF=0.25;AN=4;BaseQRankSum=3.19;ClippingRankSum=0.00;DP=37;ExcessHet=3.0103;FS=0.000;MLEAC=1;MLEAF=0.250;MQ=60.00;MQRankSum=0.00;QD=2.82;ReadPosRankSum=-2.177e+00;SOR=0.804	GT:AD:DP:GQ:PL	0/1:11,5:16:75:75,0,192	0/0:21,0:21:60:0,60,499
NW_004764616.1	1153373	.	T	C	70.19	PASS	AC=1;AF=0.25;AN=4;BaseQRankSum=-5.630e-01;ClippingRankSum=0.00;DP=44;ExcessHet=3.0103;FS=0.000;MLEAC=1;MLEAF=0.250;MQ=60.00;MQRankSum=0.00;QD=3.34;ReadPosRankSum=-5.800e-01;SOR=1.136	GT:AD:DP:GQ:PL	0/1:13,8:21:99:100,0,199	0/0:23,0:23:52:0,52,481
```
