## Supplementary Data 1 for "Gene-level, but not chromosome-wide, divergence between a very young house fly proto-Y chromosome and its homologous proto-X chromosome": SuppData1_RNA-seq reads.vcf (part 12 of 43)

```
NW_004764616.1	1154351	.	G	A	123.19	PASS	AC=1;AF=0.25;AN=4;BaseQRankSum=-1.327e+00;ClippingRankSum=0.00;DP=68;ExcessHet=3.0103;FS=0.000;MLEAC=1;MLEAF=0.250;MQ=60.00;MQRankSum=0.00;QD=4.40;ReadPosRankSum=0.564;SOR=0.368	GT:AD:DP:GQ:PL	0/1:17,11:28:99:153,0,318	0/0:40,0:40:99:0,99,1485
NW_004764616.1	1154486	.	A	T	148.19	PASS	AC=1;AF=0.25;AN=4;BaseQRankSum=-5.027e+00;ClippingRankSum=0.00;DP=68;ExcessHet=3.0103;FS=0.000;MLEAC=1;MLEAF=0.250;MQ=60.00;MQRankSum=0.00;QD=4.63;ReadPosRankSum=0.594;SOR=0.324	GT:AD:DP:GQ:PL	0/1:20,12:32:99:178,0,413	0/0:36,0:36:87:0,87,1305
NW_004764616.1	1154585	.	T	A,G	1518.20	PASS	AC=1,3;AF=0.25,0.75;AN=4;DP=72;ExcessHet=3.0103;FS=0.000;MLEAC=1,3;MLEAF=0.250,0.750;MQ=60.00;QD=21.09;SOR=8.581	GT:AD:DP:GQ:PL	1/2:0,13,20:33:99:644,388,350,256,0,197	2/2:0,0,39:39:99:901,901,901,116,116,0
NW_004764616.1	1154714	.	C	T	1255.19	PASS	AC=3;AF=0.75;AN=4;BaseQRankSum=-3.677e+00;ClippingRankSum=0.00;DP=81;ExcessHet=3.0103;FS=0.000;MLEAC=3;MLEAF=0.750;MQ=60.00;MQRankSum=0.00;QD=15.50;ReadPosRankSum=-4.600e-02;SOR=0.859	GT:AD:DP:GQ:PL	0/1:17,20:37:99:347,0,276	1/1:0,44:44:99:938,129,0
NW_004764616.1	1154780	.	A	G	1097.19	PASS	AC=3;AF=0.75;AN=4;BaseQRankSum=-4.969e+00;ClippingRankSum=0.00;DP=61;ExcessHet=3.0103;FS=0.000;MLEAC=3;MLEAF=0.750;MQ=60.00;MQRankSum=0.00;QD=17.99;ReadPosRankSum=-9.250e-01;SOR=1.852	GT:AD:DP:GQ:PL	0/1:10,16:26:99:302,0,169	1/1:0,35:35:99:825,105,0
NW_004764616.1	1154859	.	T	C	21.20	PASS	AC=2;AF=0.5;AN=4;DP=12;ExcessHet=3.0103;FS=0.000;MLEAC=2;MLEAF=1.00;MQ=60.00;QD=10.60;SOR=2.303	GT:AD:DP:GQ:PL	0/0:.:10:1	1/1:0,2:2:6:47,6,0
NW_004764616.1	1154926	.	T	C	151.19	PASS	AC=1;AF=0.25;AN=4;BaseQRankSum=-4.459e+00;ClippingRankSum=0.00;DP=80;ExcessHet=3.0103;FS=0.000;MLEAC=1;MLEAF=0.250;MQ=60.00;MQRankSum=0.00;QD=3.88;ReadPosRankSum=-1.339e+00;SOR=0.287	GT:AD:DP:GQ:PL	0/1:25,14:39:99:181,0,490	0/0:41,0:41:99:0,102,1008
NW_004764616.1	1155240	.	A	G	266.19	PASS	AC=1;AF=0.25;AN=4;BaseQRankSum=0.520;ClippingRankSum=0.00;DP=85;ExcessHet=3.0103;FS=2.965;MLEAC=1;MLEAF=0.250;MQ=60.00;MQRankSum=0.00;QD=6.05;ReadPosRankSum=0.222;SOR=1.824	GT:AD:DP:GQ:PL	0/1:26,18:44:99:296,0,489	0/0:41,0:41:99:0,102,1530
NW_004764616.1	1155401	.	C	A	181.19	PASS	AC=1;AF=0.25;AN=4;BaseQRankSum=3.12;ClippingRankSum=0.00;DP=81;ExcessHet=3.0103;FS=0.000;MLEAC=1;MLEAF=0.250;MQ=60.00;MQRankSum=0.00;QD=4.53;ReadPosRankSum=-7.360e-01;SOR=0.269	GT:AD:DP:GQ:PL	0/1:26,14:40:99:211,0,495	0/0:41,0:41:99:0,102,1530
NW_004764616.1	1155435	.	T	C	226.19	PASS	AC=1;AF=0.25;AN=4;BaseQRankSum=-5.490e+00;ClippingRankSum=0.00;DP=80;ExcessHet=3.0103;FS=0.000;MLEAC=1;MLEAF=0.250;MQ=60.00;MQRankSum=0.00;QD=5.80;ReadPosRankSum=-1.560e-01;SOR=0.478	GT:AD:DP:GQ:PL	0/1:22,17:39:99:256,0,432	0/0:41,0:41:99:0,102,1530
NW_004764616.1	1155690	.	A	ACACCAC	2152.92	PASS	AC=3;AF=0.75;AN=4;DP=48;ExcessHet=3.0103;FS=0.000;MLEAC=3;MLEAF=0.750;MQ=65.69;QD=31.74;SOR=6.358	GT:AD:DP:GQ:PGT:PID:PL	0/1:0,22:22:95:.:.:939,0,95	1/1:0,26:26:84:1|1:1155690_A_ACACCAC:1248,84,0
NW_004764616.1	1155842	.	A	T	1477.19	PASS	AC=3;AF=0.75;AN=4;BaseQRankSum=-6.301e+00;ClippingRankSum=0.00;DP=90;ExcessHet=3.0103;FS=4.415;MLEAC=3;MLEAF=0.750;MQ=60.00;MQRankSum=0.00;QD=16.41;ReadPosRankSum=0.012;SOR=2.833	GT:AD:DP:GQ:PL	0/1:18,25:43:99:439,0,323	1/1:0,47:47:99:1068,140,0
NW_004764616.1	1155880	.	G	A	1107.19	PASS	AC=3;AF=0.75;AN=4;BaseQRankSum=3.89;ClippingRankSum=0.00;DP=46;ExcessHet=3.0103;FS=3.840;MLEAC=3;MLEAF=0.750;MQ=60.00;MQRankSum=0.00;QD=24.07;ReadPosRankSum=0.810;SOR=2.271	GT:AD:DP:GQ:PGT:PID:PL	0/1:19,7:26:99:0|1:1155880_G_A:237,0,669	1/1:0,20:20:60:1|1:1155880_G_A:900,60,0
NW_004764616.1	1155882	.	T	A	1107.19	PASS	AC=3;AF=0.75;AN=4;BaseQRankSum=-1.549e+00;ClippingRankSum=0.00;DP=45;ExcessHet=3.0103;FS=0.000;MLEAC=3;MLEAF=0.750;MQ=60.00;MQRankSum=0.00;QD=24.60;ReadPosRankSum=0.939;SOR=1.154	GT:AD:DP:GQ:PGT:PID:PL	0/1:18,7:25:99:0|1:1155880_G_A:237,0,669	1/1:0,20:20:60:1|1:1155880_G_A:900,60,0
NW_004764616.1	1160245	.	G	T	64.17	PASS	AC=2;AF=0.5;AN=4;DP=12;ExcessHet=3.0103;FS=0.000;MLEAC=2;MLEAF=1.00;MQ=60.00;QD=32.08;SOR=2.303	GT:AD:DP:GQ:PGT:PID:PL	1/1:0,2:2:6:1|1:1160234_A_G:90,6,0	0/0:.:10:1
NW_004764616.1	1160700	.	ATT	A	139.23	PASS	AC=2;AF=0.5;AN=4;DP=16;ExcessHet=3.0103;FS=0.000;MLEAC=2;MLEAF=1.00;MQ=60.00;QD=23.20;SOR=2.303	GT:AD:DP:GQ:PL	0/0:.:10:1	1/1:0,6:6:18:175,18,0
NW_004764616.1	1160895	.	T	C	198.33	PASS	AC=2;AF=0.5;AN=4;DP=15;ExcessHet=3.0103;FS=0.000;MLEAC=2;MLEAF=1.00;MQ=60.00;QD=27.63;SOR=3.611	GT:AD:DP:GQ:PGT:PID:PL	0/0:.:10:1	1/1:0,5:5:15:1|1:1160895_T_C:225,15,0
NW_004764616.1	1160896	.	GTGTGAAT	G	189.29	PASS	AC=2;AF=0.5;AN=4;DP=15;ExcessHet=3.0103;FS=0.000;MLEAC=2;MLEAF=1.00;MQ=60.00;QD=33.97;SOR=3.611	GT:AD:DP:GQ:PGT:PID:PL	0/0:.:10:1	1/1:0,5:5:15:1|1:1160895_T_C:225,15,0
NW_004764616.1	1160938	.	A	G	194.20	PASS	AC=2;AF=0.5;AN=4;DP=20;ExcessHet=3.0103;FS=0.000;MLEAC=2;MLEAF=1.00;MQ=54.77;QD=19.42;SOR=2.303	GT:AD:DP:GQ:PL	0/0:.:10:1	1/1:0,10:10:29:221,29,0
NW_004764616.1	1160998	.	T	G	214.33	PASS	AC=2;AF=0.5;AN=4;DP=14;ExcessHet=3.0103;FS=0.000;MLEAC=4;MLEAF=1.00;MQ=60.00;QD=21.43;SOR=0.693	GT:AD:DP:GQ:PL	0/0:4,0:4:0:0,0,2	1/1:0,10:10:30:240,30,0
NW_004764616.1	1167617	.	A	C	20	PASS	AC=2;AF=0.5;AN=4;DP=11;ExcessHet=3.0103;FS=0.000;MLEAC=2;MLEAF=1.00;MQ=60.00;QD=20.00;SOR=1.609	GT:AD:DP:GQ:PGT:PID:PL	1/1:0,1:1:3:1|1:1167617_A_C:45,3,0	0/0:.:10:1
NW_004764616.1	1167619	.	G	T	20	PASS	AC=2;AF=0.5;AN=4;DP=11;ExcessHet=3.0103;FS=0.000;MLEAC=2;MLEAF=1.00;MQ=60.00;QD=20.00;SOR=1.609	GT:AD:DP:GQ:PGT:PID:PL	1/1:0,1:1:3:1|1:1167617_A_C:45,3,0	0/0:.:10:1
NW_004764616.1	1169651	.	A	G	42.71	PASS	AC=2;AF=0.5;AN=4;DP=13;ExcessHet=3.0103;FS=0.000;MLEAC=2;MLEAF=1.00;MQ=51.96;QD=14.24;SOR=2.833	GT:AD:DP:GQ:PL	0/0:.:10:1	1/1:0,3:3:9:69,9,0
NW_004764616.1	1169798	.	C	T	21.20	PASS	AC=2;AF=0.5;AN=4;DP=12;ExcessHet=3.0103;FS=0.000;MLEAC=2;MLEAF=1.00;MQ=60.00;QD=10.60;SOR=2.303	GT:AD:DP:GQ:PL	0/0:.:10:1	1/1:0,2:2:6:47,6,0
NW_004764616.1	1170035	.	T	G	54.46	PASS	AC=2;AF=0.5;AN=4;DP=14;ExcessHet=3.0103;FS=0.000;MLEAC=2;MLEAF=1.00;MQ=53.67;QD=13.62;SOR=3.258	GT:AD:DP:GQ:PL	1/1:0,4:4:12:81,12,0	0/0:.:10:1
NW_004764616.1	1172307	.	C	A	41.80	PASS	AC=2;AF=0.5;AN=4;DP=4;ExcessHet=0.7918;FS=0.000;MLEAC=3;MLEAF=0.750;MQ=60.00;QD=13.93;SOR=2.833	GT:AD:DP:GQ:PL	0/0:1,0:1:3:0,3,13	1/1:0,3:3:9:71,9,0
NW_004764616.1	1172661	.	G	T	23.19	PASS	AC=2;AF=0.5;AN=4;DP=12;ExcessHet=3.0103;FS=0.000;MLEAC=2;MLEAF=1.00;MQ=48.99;QD=11.60;SOR=2.303	GT:AD:DP:GQ:PL	1/1:0,2:2:6:49,6,0	0/0:.:10:1
NW_004764616.1	1172815	.	A	G	41.71	PASS	AC=2;AF=0.5;AN=4;DP=13;ExcessHet=3.0103;FS=0.000;MLEAC=2;MLEAF=1.00;MQ=60.00;QD=13.90;SOR=2.833	GT:AD:DP:GQ:PL	1/1:0,3:3:9:68,9,0	0/0:.:10:1
NW_004764616.1	1173792	.	A	T	23.19	PASS	AC=2;AF=0.5;AN=4;DP=12;ExcessHet=3.0103;FS=0.000;MLEAC=2;MLEAF=1.00;MQ=60.00;QD=11.60;SOR=2.303	GT:AD:DP:GQ:PL	1/1:0,2:2:6:49,6,0	0/0:.:10:1
NW_004764616.1	1175783	.	G	A	20	PASS	AC=2;AF=0.5;AN=4;DP=11;ExcessHet=3.0103;FS=0.000;MLEAC=2;MLEAF=1.00;MQ=42.43;QD=20.00;SOR=1.609	GT:AD:DP:GQ:PGT:PID:PL	1/1:0,1:1:3:1|1:1175783_G_A:45,3,0	0/0:.:10:1
NW_004764616.1	1175792	.	G	A	43.17	PASS	AC=2;AF=0.5;AN=4;DP=12;ExcessHet=3.0103;FS=0.000;MLEAC=2;MLEAF=1.00;MQ=48.99;QD=21.59;SOR=2.303	GT:AD:DP:GQ:PGT:PID:PL	1/1:0,2:2:6:1|1:1175783_G_A:69,6,0	0/0:.:10:1
NW_004764616.1	1192330	.	CG	C	30.14	PASS	AC=2;AF=0.5;AN=4;DP=12;ExcessHet=3.0103;FS=0.000;MLEAC=2;MLEAF=1.00;MQ=60.00;QD=15.07;SOR=2.303	GT:AD:DP:GQ:PL	1/1:0,2:2:6:65,6,0	0/0:.:10:1
NW_004764616.1	1192503	.	G	C	22.20	PASS	AC=2;AF=0.5;AN=4;DP=12;ExcessHet=3.0103;FS=0.000;MLEAC=2;MLEAF=1.00;MQ=60.00;QD=11.10;SOR=2.303	GT:AD:DP:GQ:PL	1/1:0,2:2:6:48,6,0	0/0:.:10:1
NW_004764616.1	1192720	.	A	G	33.17	PASS	AC=2;AF=0.5;AN=4;DP=11;ExcessHet=3.0103;FS=0.000;MLEAC=2;MLEAF=1.00;MQ=60.00;QD=33.17;SOR=1.609	GT:AD:DP:GQ:PGT:PID:PL	0/0:.:10:1	1/1:0,1:1:6:1|1:1192720_A_G:59,6,0
NW_004764616.1	1193307	.	T	A	389.73	PASS	AC=3;AF=0.75;AN=4;BaseQRankSum=0.366;ClippingRankSum=0.00;DP=19;ExcessHet=3.0103;FS=0.000;MLEAC=3;MLEAF=0.750;MQ=60.00;MQRankSum=0.00;QD=20.51;ReadPosRankSum=-3.660e-01;SOR=4.514	GT:AD:DP:GQ:PL	0/1:1,6:7:4:132,0,4	1/1:0,12:12:36:285,36,0
NW_004764616.1	1193355	.	G	C	534.96	PASS	AC=3;AF=0.75;AN=4;BaseQRankSum=0.00;ClippingRankSum=0.00;DP=14;ExcessHet=3.0103;FS=0.000;MLEAC=3;MLEAF=0.750;MQ=60.00;MQRankSum=0.00;QD=28.83;ReadPosRankSum=1.38;SOR=3.912	GT:AD:DP:GQ:PGT:PID:PL	0/1:1,5:6:6:0|1:1193355_G_C:206,0,6	1/1:0,8:8:27:1|1:1193355_G_C:357,27,0
NW_004764616.1	1193364	.	T	C	543.96	PASS	AC=3;AF=0.75;AN=4;DP=15;ExcessHet=3.0103;FS=0.000;MLEAC=3;MLEAF=0.750;MQ=60.00;QD=30.09;SOR=5.549	GT:AD:DP:GQ:PGT:PID:PL	0/1:0,5:5:6:0|1:1193355_G_C:206,0,6	1/1:0,10:10:29:1|1:1193355_G_C:366,29,0
NW_004764616.1	1193688	.	T	C	114.26	PASS	AC=2;AF=0.5;AN=4;DP=16;ExcessHet=3.0103;FS=0.000;MLEAC=2;MLEAF=1.00;MQ=55.55;QD=19.04;SOR=3.912	GT:AD:DP:GQ:PL	1/1:0,6:6:18:141,18,0	0/0:.:10:1
NW_004764616.1	1193775	.	A	C	118.87	PASS	AC=3;AF=0.75;AN=4;BaseQRankSum=-1.834e+00;ClippingRankSum=0.00;DP=9;ExcessHet=3.0103;FS=0.000;MLEAC=3;MLEAF=0.750;MQ=60.00;MQRankSum=0.00;QD=13.21;ReadPosRankSum=-5.240e-01;SOR=2.093	GT:AD:DP:GQ:PL	0/1:2,4:6:31:77,0,31	1/1:0,3:3:9:71,9,0
NW_004764616.1	1193991	.	A	G	378.19	PASS	AC=3;AF=0.75;AN=4;BaseQRankSum=-3.850e-01;ClippingRankSum=0.00;DP=22;ExcessHet=3.0103;FS=0.000;MLEAC=3;MLEAF=0.750;MQ=60.00;MQRankSum=0.00;QD=17.19;ReadPosRankSum=-7.280e-01;SOR=3.258	GT:AD:DP:GQ:PL	0/1:3,7:10:41:135,0,41	1/1:0,12:12:35:273,35,0
NW_004764616.1	1194129	.	G	A	204.32	PASS	AC=3;AF=0.75;AN=4;BaseQRankSum=0.842;ClippingRankSum=0.00;DP=13;ExcessHet=3.0103;FS=0.000;MLEAC=3;MLEAF=0.750;MQ=60.00;MQRankSum=0.00;QD=15.72;ReadPosRankSum=-2.530e-01;SOR=2.833	GT:AD:DP:GQ:PL	0/1:2,3:5:19:57,0,19	1/1:0,8:8:23:177,23,0
NW_004764616.1	1194300	.	G	A	66.19	PASS	AC=1;AF=0.25;AN=4;BaseQRankSum=-7.760e-01;ClippingRankSum=0.00;DP=35;ExcessHet=3.0103;FS=0.000;MLEAC=1;MLEAF=0.250;MQ=60.00;MQRankSum=0.00;QD=5.09;ReadPosRankSum=2.64;SOR=0.124	GT:AD:DP:GQ:PGT:PID:PL	0/1:10,3:13:96:0|1:1194300_G_A:96,0,344	0/0:22,0:22:54:.:.:0,54,810
NW_004764616.1	1194306	.	A	T	72.19	PASS	AC=1;AF=0.25;AN=4;BaseQRankSum=-2.253e+00;ClippingRankSum=0.00;DP=31;ExcessHet=3.0103;FS=0.000;MLEAC=1;MLEAF=0.250;MQ=60.00;MQRankSum=0.00;QD=6.56;ReadPosRankSum=2.74;SOR=0.180	GT:AD:DP:GQ:PGT:PID:PL	0/1:8,3:11:99:0|1:1194300_G_A:102,0,299	0/0:20,0:20:54:.:.:0,54,810
NW_004764616.1	1194772	.	C	T	264.19	PASS	AC=1;AF=0.25;AN=4;BaseQRankSum=-6.210e-01;ClippingRankSum=0.00;DP=39;ExcessHet=3.0103;FS=0.000;MLEAC=1;MLEAF=0.250;MQ=60.00;MQRankSum=0.00;QD=14.68;ReadPosRankSum=-1.633e+00;SOR=1.781	GT:AD:DP:GQ:PGT:PID:PL	0/1:9,9:18:99:0|1:1194772_C_T:294,0,348	0/0:21,0:21:60:.:.:0,60,501
NW_004764616.1	1194790	.	T	C	223.19	PASS	AC=1;AF=0.25;AN=4;BaseQRankSum=2.08;ClippingRankSum=0.00;DP=36;ExcessHet=3.0103;FS=0.000;MLEAC=1;MLEAF=0.250;MQ=60.00;MQRankSum=0.00;QD=13.95;ReadPosRankSum=0.466;SOR=1.802	GT:AD:DP:GQ:PGT:PID:PL	0/1:8,8:16:99:0|1:1194772_C_T:253,0,354	0/0:20,0:20:51:.:.:0,51,765
NW_004764616.1	1196450	.	C	A	21.20	PASS	AC=2;AF=0.5;AN=4;DP=12;ExcessHet=3.0103;FS=0.000;MLEAC=2;MLEAF=1.00;MQ=60.00;QD=10.60;SOR=2.303	GT:AD:DP:GQ:PL	0/0:.:10:1	1/1:0,2:2:6:47,6,0
NW_004764616.1	1197280	.	C	T	254.03	PASS	AC=3;AF=0.75;AN=4;DP=7;ExcessHet=3.0103;FS=0.000;MLEAC=3;MLEAF=0.750;MQ=60.00;QD=30.19;SOR=4.174	GT:AD:DP:GQ:PGT:PID:PL	1/1:0,4:4:12:1|1:1197274_C_T:160,12,0	0/1:0,3:3:12:0|1:1197274_C_T:123,0,12
NW_004764616.1	1198185	.	G	C	44.71	PASS	AC=2;AF=0.5;AN=4;DP=13;ExcessHet=3.0103;FS=0.000;MLEAC=2;MLEAF=1.00;MQ=39.28;QD=14.90;SOR=2.833	GT:AD:DP:GQ:PL	1/1:0,3:3:9:71,9,0	0/0:.:10:1
NW_004764616.1	1198458	.	C	T	64.17	PASS	AC=2;AF=0.5;AN=4;DP=12;ExcessHet=3.0103;FS=0.000;MLEAC=2;MLEAF=1.00;MQ=60.00;QD=32.08;SOR=2.303	GT:AD:DP:GQ:PGT:PID:PL	0/0:.:10:1	1/1:0,2:2:6:1|1:1198458_C_T:90,6,0
NW_004764616.1	1198583	.	A	T	243.26	PASS	AC=2;AF=0.5;AN=4;DP=16;ExcessHet=3.0103;FS=0.000;MLEAC=2;MLEAF=1.00;MQ=48.99;QD=28.80;SOR=3.912	GT:AD:DP:GQ:PGT:PID:PL	0/0:.:10:1	1/1:0,6:6:18:1|1:1198583_A_T:270,18,0
NW_004764616.1	1198592	.	C	A	243.26	PASS	AC=2;AF=0.5;AN=4;DP=16;ExcessHet=3.0103;FS=0.000;MLEAC=2;MLEAF=1.00;MQ=48.99;QD=31.79;SOR=3.912	GT:AD:DP:GQ:PGT:PID:PL	0/0:.:10:1	1/1:0,6:6:18:1|1:1198583_A_T:270,18,0
NW_004764616.1	1199433	.	A	C	20.21	PASS	AC=2;AF=0.5;AN=4;DP=12;ExcessHet=3.0103;FS=0.000;MLEAC=2;MLEAF=1.00;MQ=60.00;QD=10.11;SOR=2.303	GT:AD:DP:GQ:PL	0/0:.:10:1	1/1:0,2:2:6:46,6,0
NW_004764616.1	1199629	.	C	T	505.19	PASS	AC=3;AF=0.75;AN=4;BaseQRankSum=2.40;ClippingRankSum=0.00;DP=30;ExcessHet=3.0103;FS=0.000;MLEAC=3;MLEAF=0.750;MQ=60.00;MQRankSum=0.00;QD=16.84;ReadPosRankSum=-1.157e+00;SOR=2.985	GT:AD:DP:GQ:PL	0/1:5,8:13:75:146,0,75	1/1:0,17:17:50:389,50,0
NW_004764616.1	1199758	.	C	T	928.73	PASS	AC=3;AF=0.75;AN=4;BaseQRankSum=-1.534e+00;ClippingRankSum=0.00;DP=22;ExcessHet=3.0103;FS=0.000;MLEAC=4;MLEAF=1.00;MQ=60.00;MQRankSum=0.00;QD=32.58;ReadPosRankSum=1.53;SOR=4.804	GT:AD:DP:GQ:PGT:PID:PL	0/1:1,7:8:2:0|1:1199758_C_T:298,0,2	1/1:0,14:14:45:1|1:1199758_C_T:657,45,0
NW_004764616.1	1199851	.	G	A	619.19	PASS	AC=3;AF=0.75;AN=4;BaseQRankSum=0.00;ClippingRankSum=0.00;DP=35;ExcessHet=3.0103;FS=0.000;MLEAC=3;MLEAF=0.750;MQ=60.00;MQRankSum=0.00;QD=17.69;ReadPosRankSum=0.521;SOR=3.321	GT:AD:DP:GQ:PL	0/1:5,11:16:71:213,0,71	1/1:0,19:19:56:436,56,0
NW_004764616.1	1200247	.	G	A	544.19	PASS	AC=3;AF=0.75;AN=4;BaseQRankSum=-7.360e-01;ClippingRankSum=0.00;DP=31;ExcessHet=3.0103;FS=0.000;MLEAC=3;MLEAF=0.750;MQ=60.00;MQRankSum=0.00;QD=17.55;ReadPosRankSum=0.687;SOR=2.694	GT:AD:DP:GQ:PL	0/1:6,7:13:99:134,0,115	1/1:0,18:18:54:440,54,0
NW_004764616.1	1200489	.	ACAC	A	158.10	PASS	AC=2;AF=0.5;AN=4;DP=12;ExcessHet=0.7918;FS=0.000;MLEAC=2;MLEAF=0.500;MQ=61.78;QD=31.62;SOR=3.611	GT:AD:DP:GQ:PL	0/0:7,0:7:9:0,9,135	1/1:0,5:5:15:200,15,0
NW_004764616.1	1200501	.	C	CGAT	84.30	PASS	AC=1;AF=0.25;AN=4;BaseQRankSum=-1.150e+00;ClippingRankSum=0.00;DP=10;ExcessHet=3.0103;FS=0.000;MLEAC=1;MLEAF=0.250;MQ=60.00;MQRankSum=0.00;QD=21.07;ReadPosRankSum=1.15;SOR=1.609	GT:AD:DP:GQ:PL	0/1:1,3:4:14:123,0,14	0/0:6,0:6:18:0,18,135
NW_004764616.1	1200652	.	C	T	209.71	PASS	AC=2;AF=0.5;AN=4;DP=19;ExcessHet=0.7918;FS=0.000;MLEAC=3;MLEAF=0.750;MQ=61.94;QD=19.06;SOR=4.977	GT:AD:DP:GQ:PL	0/0:8,0:8:1:0,1,146	1/1:0,11:11:32:239,32,0
NW_004764616.1	1200654	.	TAAC	T	298.18	PASS	AC=2;AF=0.5;AN=4;DP=17;ExcessHet=0.7918;FS=0.000;MLEAC=2;MLEAF=0.500;MQ=61.94;QD=31.61;SOR=4.407	GT:AD:DP:GQ:PL	0/0:9,0:9:12:0,12,180	1/1:0,8:8:24:341,24,0
NW_004764616.1	1200693	.	ATTCCAT	A	159.33	PASS	AC=1;AF=0.25;AN=4;BaseQRankSum=-6.500e-01;ClippingRankSum=0.00;DP=14;ExcessHet=3.0103;FS=0.000;MLEAC=1;MLEAF=0.250;MQ=60.00;MQRankSum=0.00;QD=17.70;ReadPosRankSum=1.29;SOR=0.892	GT:AD:DP:GQ:PL	0/1:4,5:9:99:198,0,153	0/0:5,0:5:15:0,15,112
NW_004764616.1	1200736	.	T	C	350.19	PASS	AC=3;AF=0.75;AN=4;BaseQRankSum=-2.655e+00;ClippingRankSum=0.00;DP=24;ExcessHet=3.0103;FS=0.000;MLEAC=3;MLEAF=0.750;MQ=60.00;MQRankSum=0.00;QD=14.59;ReadPosRankSum=0.765;SOR=2.494	GT:AD:DP:GQ:PL	0/1:5,4:9:51:51,0,97	1/1:0,15:15:44:329,44,0
NW_004764616.1	1200805	.	A	C	631.19	PASS	AC=3;AF=0.75;AN=4;BaseQRankSum=-3.797e+00;ClippingRankSum=0.00;DP=46;ExcessHet=3.0103;FS=0.000;MLEAC=3;MLEAF=0.750;MQ=60.00;MQRankSum=0.00;QD=13.72;ReadPosRankSum=1.23;SOR=2.110	GT:AD:DP:GQ:PL	0/1:12,12:24:99:188,0,217	1/1:0,22:22:65:473,65,0
NW_004764616.1	1200895	.	G	T	848.19	PASS	AC=3;AF=0.75;AN=4;BaseQRankSum=3.54;ClippingRankSum=0.00;DP=48;ExcessHet=3.0103;FS=0.000;MLEAC=3;MLEAF=0.750;MQ=60.00;MQRankSum=0.00;QD=17.67;ReadPosRankSum=-1.303e+00;SOR=3.080	GT:AD:DP:GQ:PL	0/1:8,19:27:79:360,0,79	1/1:0,21:21:63:518,63,0
NW_004764616.1	1200940	.	C	T	83.19	PASS	AC=1;AF=0.25;AN=4;BaseQRankSum=3.01;ClippingRankSum=0.00;DP=33;ExcessHet=3.0103;FS=0.000;MLEAC=1;MLEAF=0.250;MQ=60.00;MQRankSum=0.00;QD=5.55;ReadPosRankSum=1.14;SOR=0.582	GT:AD:DP:GQ:PL	0/1:8,7:15:99:113,0,249	0/0:18,0:18:45:0,45,675
NW_004764616.1	1200949	.	A	G	474.19	PASS	AC=3;AF=0.75;AN=4;BaseQRankSum=-9.700e-02;ClippingRankSum=0.00;DP=30;ExcessHet=3.0103;FS=0.000;MLEAC=3;MLEAF=0.750;MQ=60.00;MQRankSum=0.00;QD=15.81;ReadPosRankSum=-8.250e-01;SOR=2.303	GT:AD:DP:GQ:PL	0/1:7,6:13:99:102,0,264	1/1:0,17:17:51:402,51,0
NW_004764616.1	1201006	.	G	A	894.19	PASS	AC=3;AF=0.75;AN=4;BaseQRankSum=1.62;ClippingRankSum=0.00;DP=46;ExcessHet=3.0103;FS=0.000;MLEAC=3;MLEAF=0.750;MQ=60.00;MQRankSum=0.00;QD=19.44;ReadPosRankSum=-4.480e-01;SOR=3.912	GT:AD:DP:GQ:PL	0/1:5,13:18:64:256,0,64	1/1:0,28:28:84:668,84,0
NW_004764616.1	1201042	.	A	G	828.19	PASS	AC=3;AF=0.75;AN=4;BaseQRankSum=-2.690e+00;ClippingRankSum=0.00;DP=50;ExcessHet=3.0103;FS=0.000;MLEAC=3;MLEAF=0.750;MQ=60.00;MQRankSum=0.00;QD=16.56;ReadPosRankSum=1.46;SOR=2.701	GT:AD:DP:GQ:PL	0/1:10,12:22:99:205,0,186	1/1:0,28:28:83:653,83,0
NW_004764616.1	1201192	.	G	T	881.19	PASS	AC=3;AF=0.75;AN=4;BaseQRankSum=3.45;ClippingRankSum=0.00;DP=50;ExcessHet=3.0103;FS=0.000;MLEAC=3;MLEAF=0.750;MQ=60.00;MQRankSum=0.00;QD=17.62;ReadPosRankSum=-3.406e+00;SOR=2.701	GT:AD:DP:GQ:PL	0/1:10,10:20:99:185,0,177	1/1:0,30:30:89:726,89,0
NW_004764616.1	1201255	.	G	C	714.19	PASS	AC=3;AF=0.75;AN=4;BaseQRankSum=-6.910e-01;ClippingRankSum=0.00;DP=42;ExcessHet=3.0103;FS=0.000;MLEAC=3;MLEAF=0.750;MQ=60.00;MQRankSum=0.00;QD=17.00;ReadPosRankSum=0.978;SOR=1.755	GT:AD:DP:GQ:PL	0/1:7,9:16:99:152,0,102	1/1:0,26:26:77:592,77,0
NW_004764616.1	1201549	.	T	A	1263.19	PASS	AC=3;AF=0.75;AN=4;BaseQRankSum=4.39;ClippingRankSum=0.00;DP=48;ExcessHet=3.0103;FS=0.000;MLEAC=3;MLEAF=0.750;MQ=60.00;MQRankSum=0.00;QD=26.32;ReadPosRankSum=-2.034e+00;SOR=2.833	GT:AD:DP:GQ:PGT:PID:PL	0/1:9,12:21:99:.:.:235,0,141	1/1:0,27:27:84:1|1:1201534_G_A:1058,84,0
NW_004764616.1	1201714	.	A	T	255.19	PASS	AC=1;AF=0.25;AN=4;BaseQRankSum=0.891;ClippingRankSum=0.00;DP=60;ExcessHet=3.0103;FS=0.000;MLEAC=1;MLEAF=0.250;MQ=60.00;MQRankSum=0.00;QD=8.51;ReadPosRankSum=0.195;SOR=0.693	GT:AD:DP:GQ:PL	0/1:15,15:30:99:285,0,254	0/0:30,0:30:81:0,81,1215
NW_004764616.1	1201744	.	T	C	201.19	PASS	AC=1;AF=0.25;AN=4;BaseQRankSum=-4.052e+00;ClippingRankSum=0.00;DP=62;ExcessHet=3.0103;FS=0.000;MLEAC=1;MLEAF=0.250;MQ=60.00;MQRankSum=0.00;QD=6.71;ReadPosRankSum=-2.080e-01;SOR=0.576	GT:AD:DP:GQ:PL	0/1:16,14:30:99:231,0,294	0/0:32,0:32:84:0,84,1260
NW_004764616.1	1201771	.	A	C	110.19	PASS	AC=1;AF=0.25;AN=4;BaseQRankSum=-4.149e+00;ClippingRankSum=0.00;DP=63;ExcessHet=3.0103;FS=0.000;MLEAC=1;MLEAF=0.250;MQ=60.00;MQRankSum=0.00;QD=4.24;ReadPosRankSum=-1.080e-01;SOR=0.269	GT:AD:DP:GQ:PL	0/1:17,9:26:99:140,0,345	0/0:37,0:37:90:0,90,1350
NW_004764616.1	1201783	.	G	A	985.19	PASS	AC=3;AF=0.75;AN=4;BaseQRankSum=-1.710e+00;ClippingRankSum=0.00;DP=56;ExcessHet=3.0103;FS=0.000;MLEAC=3;MLEAF=0.750;MQ=60.00;MQRankSum=0.00;QD=17.59;ReadPosRankSum=0.484;SOR=3.422	GT:AD:DP:GQ:PL	0/1:8,15:23:99:246,0,128	1/1:0,33:33:98:769,98,0
NW_004764616.1	1201953	.	T	C	915.19	PASS	AC=3;AF=0.75;AN=4;BaseQRankSum=0.448;ClippingRankSum=0.00;DP=56;ExcessHet=3.0103;FS=0.000;MLEAC=3;MLEAF=0.750;MQ=60.00;MQRankSum=0.00;QD=16.34;ReadPosRankSum=-9.450e-01;SOR=2.564	GT:AD:DP:GQ:PL	0/1:12,12:24:99:214,0,212	1/1:0,32:32:95:731,95,0
NW_004764616.1	1202001	.	T	C	929.19	PASS	AC=3;AF=0.75;AN=4;BaseQRankSum=-4.357e+00;ClippingRankSum=0.00;DP=59;ExcessHet=3.0103;FS=0.000;MLEAC=3;MLEAF=0.750;MQ=60.00;MQRankSum=0.00;QD=15.75;ReadPosRankSum=0.559;SOR=3.076	GT:AD:DP:GQ:PL	0/1:10,15:25:99:253,0,171	1/1:0,34:34:99:706,99,0
NW_004764616.1	1203178	.	G	A	111.59	PASS	AC=2;AF=0.5;AN=4;DP=7;ExcessHet=0.7918;FS=0.000;MLEAC=3;MLEAF=0.750;MQ=60.00;QD=18.60;SOR=3.912	GT:AD:DP:GQ:PL	0/0:1,0:1:3:0,3,23	1/1:0,6:6:18:142,18,0
NW_004764616.1	1203504	.	T	TTTC	55.13	PASS	AC=2;AF=0.5;AN=4;DP=12;ExcessHet=3.0103;FS=0.000;MLEAC=2;MLEAF=1.00;MQ=60.00;QD=27.57;SOR=2.303	GT:AD:DP:GQ:PL	0/0:.:10:1	1/1:0,2:2:6:90,6,0
NW_004764616.1	1203537	.	T	A	23.19	PASS	AC=2;AF=0.5;AN=4;DP=12;ExcessHet=3.0103;FS=0.000;MLEAC=2;MLEAF=1.00;MQ=60.00;QD=11.60;SOR=2.303	GT:AD:DP:GQ:PL	0/0:.:10:1	1/1:0,2:2:6:49,6,0
NW_004764616.1	1203755	.	G	C	225.19	PASS	AC=1;AF=0.25;AN=4;BaseQRankSum=-3.680e+00;ClippingRankSum=0.00;DP=76;ExcessHet=3.0103;FS=0.000;MLEAC=1;MLEAF=0.250;MQ=60.00;MQRankSum=0.00;QD=6.82;ReadPosRankSum=0.616;SOR=0.536	GT:AD:DP:GQ:PL	0/1:18,15:33:99:255,0,344	0/0:43,0:43:99:0,108,1620
NW_004764616.1	1204010	.	AT	A	505.15	PASS	AC=3;AF=0.75;AN=4;BaseQRankSum=0.00;ClippingRankSum=0.00;DP=34;ExcessHet=3.0103;FS=6.284;MLEAC=3;MLEAF=0.750;MQ=60.29;MQRankSum=0.00;QD=14.86;ReadPosRankSum=1.68;SOR=3.841	GT:AD:DP:GQ:PL	0/1:8,7:15:99:109,0,149	1/1:0,19:19:57:435,57,0
NW_004764616.1	1204355	.	CAAAAACA	C	270.49	PASS	AC=2;AF=0.5;AN=4;BaseQRankSum=0.00;ClippingRankSum=0.00;DP=14;ExcessHet=3.0103;FS=0.000;MLEAC=3;MLEAF=0.750;MQ=60.00;MQRankSum=0.00;QD=27.11;ReadPosRankSum=1.47;SOR=1.179	GT:AD:DP:GQ:PGT:PID:PL	0/0:7,0:7:0:.:.:0,0,114	1/1:1,6:7:19:1|1:1204355_CAAAAACA_C:308,19,0
NW_004764616.1	1204369	.	A	T	278.81	PASS	AC=2;AF=0.5;AN=4;BaseQRankSum=1.22;ClippingRankSum=0.00;DP=17;ExcessHet=0.7918;FS=0.000;MLEAC=3;MLEAF=0.750;MQ=60.00;MQRankSum=0.00;QD=30.98;ReadPosRankSum=-9.670e-01;SOR=1.609	GT:AD:DP:GQ:PGT:PID:PL	0/0:8,0:8:1:.:.:0,1,144	1/1:1,8:9:19:1|1:1204355_CAAAAACA_C:308,19,0
NW_004764616.1	1206893	.	G	C	310.19	PASS	AC=1;AF=0.25;AN=4;BaseQRankSum=0.224;ClippingRankSum=0.00;DP=105;ExcessHet=3.0103;FS=0.000;MLEAC=1;MLEAF=0.250;MQ=60.00;MQRankSum=0.00;QD=6.20;ReadPosRankSum=0.00;SOR=0.619	GT:AD:DP:GQ:PL	0/1:26,24:50:99:340,0,399	0/0:55,0:55:99:0,120,1800
NW_004764616.1	1209485	.	A	G	1226.19	PASS	AC=3;AF=0.75;AN=4;BaseQRankSum=5.79;ClippingRankSum=0.00;DP=84;ExcessHet=3.0103;FS=0.000;MLEAC=3;MLEAF=0.750;MQ=60.00;MQRankSum=0.00;QD=14.60;ReadPosRankSum=-1.590e+00;SOR=0.767	GT:AD:DP:GQ:PL	0/1:26,11:37:99:157,0,467	1/1:0,47:47:99:1099,140,0
NW_004764616.1	1213298	.	T	C	1469.19	PASS	AC=3;AF=0.75;AN=4;BaseQRankSum=-6.461e+00;ClippingRankSum=0.00;DP=90;ExcessHet=3.0103;FS=0.000;MLEAC=3;MLEAF=0.750;MQ=60.00;MQRankSum=0.00;QD=16.32;ReadPosRankSum=1.50;SOR=2.409	GT:AD:DP:GQ:PL	0/1:21,24:45:99:434,0,388	1/1:0,45:45:99:1065,135,0
NW_004764616.1	1213564	.	G	C	276.19	PASS	AC=1;AF=0.25;AN=4;BaseQRankSum=4.75;ClippingRankSum=0.00;DP=85;ExcessHet=3.0103;FS=0.000;MLEAC=1;MLEAF=0.250;MQ=60.00;MQRankSum=0.00;QD=6.74;ReadPosRankSum=2.29;SOR=0.487	GT:AD:DP:GQ:PL	0/1:23,18:41:99:306,0,421	0/0:44,0:44:99:0,111,1665
NW_004764616.1	1213579	.	G	A	1284.19	PASS	AC=3;AF=0.75;AN=4;BaseQRankSum=5.06;ClippingRankSum=0.00;DP=79;ExcessHet=3.0103;FS=0.000;MLEAC=3;MLEAF=0.750;MQ=60.00;MQRankSum=0.00;QD=16.26;ReadPosRankSum=0.289;SOR=1.179	GT:AD:DP:GQ:PL	0/1:19,17:36:99:313,0,305	1/1:0,43:43:99:1001,127,0
NW_004764616.1	1213636	.	G	C	608.19	PASS	AC=1;AF=0.25;AN=4;BaseQRankSum=5.35;ClippingRankSum=0.00;DP=86;ExcessHet=3.0103;FS=0.000;MLEAC=1;MLEAF=0.250;MQ=60.00;MQRankSum=0.00;QD=14.83;ReadPosRankSum=0.434;SOR=1.316	GT:AD:DP:GQ:PGT:PID:PL	0/1:23,18:41:99:0|1:1213636_G_C:638,0,828	0/0:45,0:45:99:.:.:0,111,1032
NW_004764616.1	1213660	.	G	A	639.19	PASS	AC=1;AF=0.25;AN=4;BaseQRankSum=-1.661e+00;ClippingRankSum=0.00;DP=100;ExcessHet=3.0103;FS=0.000;MLEAC=1;MLEAF=0.250;MQ=60.00;MQRankSum=0.00;QD=11.62;ReadPosRankSum=2.13;SOR=0.984	GT:AD:DP:GQ:PGT:PID:PL	0/1:34,21:55:99:0|1:1213636_G_C:669,0,1039	0/0:45,0:45:99:.:.:0,111,1032
NW_004764616.1	1214607	.	A	T	66.37	PASS	AC=2;AF=0.5;AN=4;DP=15;ExcessHet=3.0103;FS=0.000;MLEAC=2;MLEAF=1.00;MQ=60.00;QD=13.27;SOR=3.611	GT:AD:DP:GQ:PL	0/0:.:10:1	1/1:0,5:5:14:93,14,0
NW_004764616.1	1215491	.	C	T	47.71	PASS	AC=2;AF=0.5;AN=4;DP=13;ExcessHet=3.0103;FS=0.000;MLEAC=2;MLEAF=1.00;MQ=51.96;QD=15.90;SOR=2.833	GT:AD:DP:GQ:PL	0/0:.:10:1	1/1:0,3:3:9:74,9,0
NW_004764616.1	1215670	.	C	T	64.17	PASS	AC=2;AF=0.5;AN=4;DP=12;ExcessHet=3.0103;FS=0.000;MLEAC=2;MLEAF=1.00;MQ=48.99;QD=32.08;SOR=2.303	GT:AD:DP:GQ:PGT:PID:PL	0/0:.:10:1	1/1:0,2:2:6:1|1:1215670_C_T:90,6,0
NW_004764616.1	1215674	.	A	C	64.17	PASS	AC=2;AF=0.5;AN=4;DP=12;ExcessHet=3.0103;FS=0.000;MLEAC=2;MLEAF=1.00;MQ=48.99;QD=32.08;SOR=2.303	GT:AD:DP:GQ:PGT:PID:PL	0/0:.:10:1	1/1:0,2:2:6:1|1:1215670_C_T:90,6,0
NW_004764616.1	1216366	.	C	T	21.20	PASS	AC=2;AF=0.5;AN=4;DP=12;ExcessHet=3.0103;FS=0.000;MLEAC=2;MLEAF=1.00;MQ=48.99;QD=10.60;SOR=2.303	GT:AD:DP:GQ:PL	0/0:.:10:1	1/1:0,2:2:6:47,6,0
NW_004764616.1	1216388	.	T	C	44.71	PASS	AC=2;AF=0.5;AN=4;DP=13;ExcessHet=3.0103;FS=0.000;MLEAC=2;MLEAF=1.00;MQ=51.96;QD=14.90;SOR=2.833	GT:AD:DP:GQ:PL	0/0:.:10:1	1/1:0,3:3:9:71,9,0
NW_004764616.1	1217445	.	T	C	44.71	PASS	AC=2;AF=0.5;AN=4;DP=13;ExcessHet=3.0103;FS=0.000;MLEAC=2;MLEAF=1.00;MQ=60.00;QD=14.90;SOR=1.179	GT:AD:DP:GQ:PL	0/0:.:10:1	1/1:0,3:3:9:71,9,0
NW_004764616.1	1217589	.	T	A	23.19	PASS	AC=2;AF=0.5;AN=4;DP=12;ExcessHet=3.0103;FS=0.000;MLEAC=2;MLEAF=1.00;MQ=42.43;QD=11.60;SOR=2.303	GT:AD:DP:GQ:PL	0/0:.:10:1	1/1:0,2:2:6:49,6,0
NW_004764616.1	1218006	.	G	T	21.20	PASS	AC=2;AF=0.5;AN=4;DP=12;ExcessHet=3.0103;FS=0.000;MLEAC=2;MLEAF=1.00;MQ=48.99;QD=10.60;SOR=0.693	GT:AD:DP:GQ:PL	0/0:.:10:1	1/1:0,2:2:6:47,6,0
NW_004764616.1	1219219	.	C	T	68.46	PASS	AC=2;AF=0.5;AN=4;DP=14;ExcessHet=3.0103;FS=0.000;MLEAC=2;MLEAF=1.00;MQ=60.00;QD=17.12;SOR=3.258	GT:AD:DP:GQ:PL	0/0:.:10:1	1/1:0,4:4:12:95,12,0
NW_004764616.1	1219247	.	G	C	30.72	PASS	AC=2;AF=0.5;AN=4;DP=13;ExcessHet=3.0103;FS=0.000;MLEAC=2;MLEAF=1.00;MQ=60.00;QD=10.24;SOR=2.833	GT:AD:DP:GQ:PL	0/0:.:10:1	1/1:0,3:3:9:57,9,0
NW_004764616.1	1220908	.	T	A	27.43	PASS	AC=3;AF=0.75;AN=4;BaseQRankSum=0.967;ClippingRankSum=0.00;DP=7;ExcessHet=3.0103;FS=0.000;MLEAC=3;MLEAF=0.750;MQ=60.00;MQRankSum=0.00;QD=4.57;ReadPosRankSum=-2.530e-01;SOR=0.495	GT:AD:DP:GQ:PL	0/1:4,2:6:30:30,0,77	1/1:0,1:1:3:25,3,0
NW_004764616.1	1220975	.	T	G	44.17	PASS	AC=2;AF=0.5;AN=4;DP=12;ExcessHet=3.0103;FS=0.000;MLEAC=2;MLEAF=1.00;MQ=60.00;QD=22.09;SOR=2.303	GT:AD:DP:GQ:PGT:PID:PL	1/1:0,2:2:6:1|1:1220975_T_G:70,6,0	0/0:.:10:1
NW_004764616.1	1220978	.	A	G	44.17	PASS	AC=2;AF=0.5;AN=4;DP=11;ExcessHet=3.0103;FS=0.000;MLEAC=2;MLEAF=1.00;MQ=60.00;QD=30.58;SOR=1.609	GT:AD:DP:GQ:PGT:PID:PL	1/1:0,1:1:6:1|1:1220975_T_G:70,6,0	0/0:.:10:1
NW_004764616.1	1221752	.	C	T	94.42	PASS	AC=2;AF=0.5;AN=4;DP=4;ExcessHet=0.7918;FS=0.000;MLEAC=3;MLEAF=0.750;MQ=60.00;QD=31.47;SOR=1.179	GT:AD:DP:GQ:PGT:PID:PL	0/0:1,0:1:3:.:.:0,3,23	1/1:0,3:3:9:1|1:1221752_C_T:124,9,0
NW_004764616.1	1221772	.	A	C	92.95	PASS	AC=2;AF=0.5;AN=4;DP=5;ExcessHet=0.7918;FS=0.000;MLEAC=2;MLEAF=0.500;MQ=60.00;QD=30.98;SOR=1.179	GT:AD:DP:GQ:PGT:PID:PL	0/0:2,0:2:6:.:.:0,6,41	1/1:0,3:3:9:1|1:1221752_C_T:124,9,0
NW_004764616.1	1222222	.	G	A	443.19	PASS	AC=1;AF=0.25;AN=4;BaseQRankSum=-2.518e+00;ClippingRankSum=0.00;DP=87;ExcessHet=3.0103;FS=0.000;MLEAC=1;MLEAF=0.250;MQ=60.00;MQRankSum=0.00;QD=9.23;ReadPosRankSum=2.19;SOR=0.866	GT:AD:DP:GQ:PL	0/1:22,26:48:99:473,0,398	0/0:39,0:39:99:0,102,981
NW_004764616.1	1232109	.	G	C	424.20	PASS	AC=2;AF=0.5;AN=4;DP=50;ExcessHet=3.0103;FS=0.000;MLEAC=2;MLEAF=1.00;MQ=43.24;QD=10.60;SOR=7.428	GT:AD:DP:GQ:PL	0/0:.:10:1	1/1:0,40:40:99:451,104,0
NW_004764616.1	1232432	.	T	C	44.33	PASS	AC=2;AF=0.5;AN=4;DP=6;ExcessHet=3.0103;FS=0.000;MLEAC=3;MLEAF=0.750;MQ=63.51;QD=14.78;SOR=1.179	GT:AD:DP:GQ:PL	0/0:3,0:3:0:0,0,23	1/1:0,3:3:9:72,9,0
NW_004764616.1	1242504	.	A	G	1259.19	PASS	AC=3;AF=0.75;AN=4;BaseQRankSum=1.25;ClippingRankSum=0.00;DP=51;ExcessHet=3.0103;FS=0.000;MLEAC=3;MLEAF=0.750;MQ=60.00;MQRankSum=0.00;QD=24.69;ReadPosRankSum=-1.550e-01;SOR=2.170	GT:AD:DP:GQ:PGT:PID:PL	0/1:13,10:23:99:.:.:168,0,222	1/1:0,28:28:90:1|1:1242483_A_G:1121,90,0
NW_004764616.1	1242546	.	G	A	951.19	PASS	AC=3;AF=0.75;AN=4;BaseQRankSum=3.02;ClippingRankSum=0.00;DP=57;ExcessHet=3.0103;FS=0.000;MLEAC=3;MLEAF=0.750;MQ=60.00;MQRankSum=0.00;QD=16.69;ReadPosRankSum=1.74;SOR=3.219	GT:AD:DP:GQ:PL	0/1:8,17:25:95:302,0,95	1/1:1,31:32:74:679,74,0
NW_004764616.1	1242576	.	A	G	1305.19	PASS	AC=3;AF=0.75;AN=4;BaseQRankSum=5.11;ClippingRankSum=0.00;DP=78;ExcessHet=3.0103;FS=0.000;MLEAC=3;MLEAF=0.750;MQ=60.00;MQRankSum=0.00;QD=16.73;ReadPosRankSum=0.094;SOR=2.690	GT:AD:DP:GQ:PL	0/1:16,25:41:99:456,0,242	1/1:0,37:37:99:879,111,0
NW_004764616.1	1242702	.	GTTTTTTTT	G,GTTTTT	1418.16	PASS	AC=3,1;AF=0.75,0.25;AN=4;DP=36;ExcessHet=3.0103;FS=0.000;MLEAC=3,1;MLEAF=0.750,0.250;MQ=63.31;QD=33.58;SOR=5.784	GT:AD:DP:GQ:PGT:PID:PL	1/2:0,10,9:19:99:.:.:640,292,409,372,0,344	1/1:0,17,0:17:58:1|1:1242702_GTTTTTTTT_G:814,58,0,814,58,814
NW_004764616.1	1250171	.	C	G	44.71	PASS	AC=2;AF=0.5;AN=4;DP=13;ExcessHet=3.0103;FS=0.000;MLEAC=2;MLEAF=1.00;MQ=51.96;QD=14.90;SOR=1.179	GT:AD:DP:GQ:PL	0/0:.:10:1	1/1:0,3:3:9:71,9,0
NW_004764616.1	1250205	.	G	A	46.71	PASS	AC=2;AF=0.5;AN=4;DP=13;ExcessHet=3.0103;FS=0.000;MLEAC=2;MLEAF=1.00;MQ=51.96;QD=15.57;SOR=1.179	GT:AD:DP:GQ:PL	0/0:.:10:1	1/1:0,3:3:9:73,9,0
NW_004764616.1	1250356	.	A	G	77.33	PASS	AC=2;AF=0.5;AN=4;DP=15;ExcessHet=3.0103;FS=0.000;MLEAC=2;MLEAF=1.00;MQ=60.00;QD=15.47;SOR=3.611	GT:AD:DP:GQ:PL	0/0:.:10:1	1/1:0,5:5:15:104,15,0
NW_004764616.1	1250383	.	T	A	99.46	PASS	AC=2;AF=0.5;AN=4;DP=14;ExcessHet=3.0103;FS=0.000;MLEAC=2;MLEAF=1.00;MQ=60.00;QD=24.87;SOR=3.258	GT:AD:DP:GQ:PGT:PID:PL	0/0:.:10:1	1/1:0,4:4:12:1|1:1250383_T_A:126,12,0
NW_004764616.1	1250393	.	T	G	52.17	PASS	AC=2;AF=0.5;AN=4;DP=12;ExcessHet=3.0103;FS=0.000;MLEAC=2;MLEAF=1.00;MQ=60.00;QD=26.08;SOR=2.303	GT:AD:DP:GQ:PGT:PID:PL	0/0:.:10:1	1/1:0,2:2:6:1|1:1250383_T_A:78,6,0
NW_004764616.1	1250722	.	TTGTC	T	55.13	PASS	AC=2;AF=0.5;AN=4;DP=12;ExcessHet=3.0103;FS=0.000;MLEAC=2;MLEAF=1.00;MQ=65.19;QD=27.57;SOR=2.303	GT:AD:DP:GQ:PGT:PID:PL	1/1:0,2:2:6:1|1:1250722_TTGTC_T:90,6,0	0/0:.:10:1
NW_004764616.1	1250751	.	A	C	20	PASS	AC=2;AF=0.5;AN=4;DP=11;ExcessHet=3.0103;FS=0.000;MLEAC=2;MLEAF=1.00;MQ=60.00;QD=20.00;SOR=1.609	GT:AD:DP:GQ:PGT:PID:PL	1/1:0,1:1:3:1|1:1250722_TTGTC_T:45,3,0	0/0:.:10:1
NW_004764616.1	1250828	.	TCACAAGG	T	96.47	PASS	AC=2;AF=0.5;AN=4;DP=4;ExcessHet=0.7918;FS=0.000;MLEAC=3;MLEAF=0.750;MQ=60.00;QD=32.16;SOR=2.833	GT:AD:DP:GQ:PGT:PID:PL	1/1:0,3:3:9:1|1:1250828_TCACAAGG_T:135,9,0	0/0:1,0:1:3:.:.:0,3,18
NW_004764616.1	1250858	.	G	T	105.42	PASS	AC=2;AF=0.5;AN=4;DP=4;ExcessHet=0.7918;FS=0.000;MLEAC=3;MLEAF=0.750;MQ=60.00;QD=26.56;SOR=2.833	GT:AD:DP:GQ:PGT:PID:PL	1/1:0,3:3:9:1|1:1250828_TCACAAGG_T:135,9,0	0/0:1,0:1:3:.:.:0,3,23
NW_004764616.1	1250891	.	G	T	21.20	PASS	AC=2;AF=0.5;AN=4;DP=12;ExcessHet=3.0103;FS=0.000;MLEAC=2;MLEAF=1.00;MQ=60.00;QD=10.60;SOR=2.303	GT:AD:DP:GQ:PL	0/0:.:10:1	1/1:0,2:2:6:47,6,0
NW_004764616.1	1251343	.	G	A	23.19	PASS	AC=2;AF=0.5;AN=4;DP=12;ExcessHet=3.0103;FS=0.000;MLEAC=2;MLEAF=1.00;MQ=60.00;QD=11.60;SOR=2.303	GT:AD:DP:GQ:PL	0/0:.:10:1	1/1:0,2:2:6:49,6,0
NW_004764616.1	1256235	.	C	A	97.71	PASS	AC=2;AF=0.5;AN=4;DP=13;ExcessHet=3.0103;FS=0.000;MLEAC=2;MLEAF=1.00;MQ=42.43;QD=32.57;SOR=2.833	GT:AD:DP:GQ:PGT:PID:PL	1/1:0,3:3:9:1|1:1256235_C_A:124,9,0	0/0:.:10:1
NW_004764616.1	1256244	.	A	C	97.71	PASS	AC=2;AF=0.5;AN=4;DP=13;ExcessHet=3.0103;FS=0.000;MLEAC=2;MLEAF=1.00;MQ=42.43;QD=32.57;SOR=2.833	GT:AD:DP:GQ:PGT:PID:PL	1/1:0,3:3:9:1|1:1256235_C_A:124,9,0	0/0:.:10:1
NW_004764616.1	1261060	.	G	T	451.19	PASS	AC=3;AF=0.75;AN=4;BaseQRankSum=1.02;ClippingRankSum=0.00;DP=26;ExcessHet=3.0103;FS=0.000;MLEAC=3;MLEAF=0.750;MQ=60.00;MQRankSum=0.00;QD=17.35;ReadPosRankSum=-3.260e-01;SOR=3.098	GT:AD:DP:GQ:PL	0/1:4,9:13:55:175,0,55	1/1:0,13:13:39:306,39,0
NW_004764616.1	1261154	.	C	T	1059.19	PASS	AC=3;AF=0.75;AN=4;BaseQRankSum=1.81;ClippingRankSum=0.00;DP=35;ExcessHet=3.0103;FS=0.000;MLEAC=3;MLEAF=0.750;MQ=60.62;MQRankSum=0.00;QD=30.26;ReadPosRankSum=2.42;SOR=0.990	GT:AD:DP:GQ:PGT:PID:PL	0/1:9,5:14:99:0|1:1261154_C_T:183,0,295	1/1:0,21:21:63:1|1:1261154_C_T:906,63,0
NW_004764616.1	1261166	.	T	A	1040.19	PASS	AC=3;AF=0.75;AN=4;BaseQRankSum=-3.067e+00;ClippingRankSum=0.00;DP=31;ExcessHet=3.0103;FS=0.000;MLEAC=3;MLEAF=0.750;MQ=60.69;MQRankSum=0.00;QD=33.55;ReadPosRankSum=0.175;SOR=1.432	GT:AD:DP:GQ:PGT:PID:PL	0/1:6,5:11:99:0|1:1261154_C_T:192,0,226	1/1:0,20:20:60:1|1:1261154_C_T:878,60,0
NW_004764616.1	1261257	.	T	TTC	1003.15	PASS	AC=3;AF=0.75;AN=4;BaseQRankSum=0.00;ClippingRankSum=0.00;DP=35;ExcessHet=3.0103;FS=0.000;MLEAC=3;MLEAF=0.750;MQ=60.00;MQRankSum=0.00;QD=28.66;ReadPosRankSum=1.12;SOR=3.321	GT:AD:DP:GQ:PL	0/1:5,14:19:99:470,0,138	1/1:0,16:16:48:572,48,0
NW_004764616.1	1261460	.	T	C	150.19	PASS	AC=1;AF=0.25;AN=4;BaseQRankSum=-1.078e+00;ClippingRankSum=0.00;DP=39;ExcessHet=3.0103;FS=0.000;MLEAC=1;MLEAF=0.250;MQ=60.00;MQRankSum=0.00;QD=8.34;ReadPosRankSum=0.258;SOR=1.179	GT:AD:DP:GQ:PL	0/1:7,11:18:99:180,0,113	0/0:21,0:21:60:0,60,488
NW_004764616.1	1261478	.	G	A	650.19	PASS	AC=3;AF=0.75;AN=4;BaseQRankSum=-3.990e-01;ClippingRankSum=0.00;DP=43;ExcessHet=3.0103;FS=0.000;MLEAC=3;MLEAF=0.750;MQ=60.00;MQRankSum=0.00;QD=15.12;ReadPosRankSum=0.410;SOR=1.954	GT:AD:DP:GQ:PL	0/1:12,7:19:99:109,0,232	1/1:0,24:24:72:571,72,0
NW_004764616.1	1261676	.	T	A	61.21	PASS	AC=1;AF=0.25;AN=4;BaseQRankSum=-3.719e+00;ClippingRankSum=0.00;DP=23;ExcessHet=3.0103;FS=0.000;MLEAC=1;MLEAF=0.250;MQ=60.00;MQRankSum=0.00;QD=4.08;ReadPosRankSum=1.17;SOR=0.399	GT:AD:DP:GQ:PL	0/1:9,6:15:91:91,0,179	0/0:8,0:8:24:0,24,191
NW_004764616.1	1261825	.	A	T	149.19	PASS	AC=1;AF=0.25;AN=4;BaseQRankSum=-6.190e-01;ClippingRankSum=0.00;DP=23;ExcessHet=3.0103;FS=0.000;MLEAC=1;MLEAF=0.250;MQ=60.00;MQRankSum=0.00;QD=18.65;ReadPosRankSum=-1.350e-01;SOR=1.179	GT:AD:DP:GQ:PGT:PID:PL	0/1:3,5:8:87:0|1:1261825_A_T:179,0,87	0/0:15,0:15:33:.:.:0,33,495
NW_004764616.1	1262106	.	T	A	45.71	PASS	AC=2;AF=0.5;AN=4;DP=13;ExcessHet=3.0103;FS=0.000;MLEAC=2;MLEAF=1.00;MQ=60.00;QD=15.24;SOR=2.833	GT:AD:DP:GQ:PL	1/1:0,3:3:9:72,9,0	0/0:.:10:1
NW_004764616.1	1272735	.	C	T	86.73	PASS	AC=2;AF=0.5;AN=4;DP=6;ExcessHet=0.7918;FS=0.000;MLEAC=3;MLEAF=0.750;MQ=60.00;QD=17.35;SOR=3.611	GT:AD:DP:GQ:PL	0/0:1,0:1:3:0,3,22	1/1:0,5:5:15:117,15,0
NW_004764616.1	1272783	.	T	G	157.49	PASS	AC=2;AF=0.5;AN=4;DP=9;ExcessHet=0.7918;FS=0.000;MLEAC=3;MLEAF=0.750;MQ=60.00;QD=19.69;SOR=4.407	GT:AD:DP:GQ:PL	0/0:1,0:1:3:0,3,23	1/1:0,8:8:24:188,24,0
NW_004764616.1	1272872	.	G	A	449.20	PASS	AC=2;AF=0.5;AN=4;DP=21;ExcessHet=3.0103;FS=0.000;MLEAC=2;MLEAF=1.00;MQ=60.00;QD=28.04;SOR=4.977	GT:AD:DP:GQ:PGT:PID:PL	0/0:.:10:1	1/1:0,11:11:36:1|1:1272872_G_A:476,36,0
NW_004764616.1	1272888	.	T	C	445.45	PASS	AC=2;AF=0.5;AN=4;DP=12;ExcessHet=0.7918;FS=0.000;MLEAC=3;MLEAF=0.750;MQ=60.00;QD=27.85;SOR=4.977	GT:AD:DP:GQ:PGT:PID:PL	0/0:1,0:1:3:.:.:0,3,23	1/1:0,11:11:36:1|1:1272872_G_A:476,36,0
NW_004764616.1	1273258	.	G	A	285.44	PASS	AC=2;AF=0.5;AN=4;DP=18;ExcessHet=3.0103;FS=0.000;MLEAC=3;MLEAF=0.750;MQ=60.00;QD=20.39;SOR=5.421	GT:AD:DP:GQ:PL	0/0:4,0:4:0:0,0,54	1/1:0,14:14:41:314,41,0
NW_004764616.1	1273377	.	T	C	155.21	PASS	AC=2;AF=0.5;AN=4;DP=18;ExcessHet=3.0103;FS=0.000;MLEAC=2;MLEAF=1.00;MQ=60.00;QD=19.40;SOR=4.407	GT:AD:DP:GQ:PL	0/0:.:10:1	1/1:0,8:8:24:182,24,0
NW_004764616.1	1273500	.	C	G	264.23	PASS	AC=2;AF=0.5;AN=4;DP=17;ExcessHet=3.0103;FS=0.000;MLEAC=2;MLEAF=1.00;MQ=60.00;QD=30.69;SOR=4.174	GT:AD:DP:GQ:PGT:PID:PL	0/0:.:10:1	1/1:0,7:7:21:1|1:1273500_C_G:291,21,0
NW_004764616.1	1273503	.	A	T	264.23	PASS	AC=2;AF=0.5;AN=4;DP=17;ExcessHet=3.0103;FS=0.000;MLEAC=2;MLEAF=1.00;MQ=60.00;QD=24.99;SOR=4.174	GT:AD:DP:GQ:PGT:PID:PL	0/0:.:10:1	1/1:0,7:7:21:1|1:1273500_C_G:291,21,0
NW_004764616.1	1273704	.	C	A	545.65	PASS	AC=2;AF=0.5;AN=4;DP=13;ExcessHet=0.7918;FS=0.000;MLEAC=3;MLEAF=0.750;MQ=60.00;QD=29.62;SOR=5.136	GT:AD:DP:GQ:PGT:PID:PL	0/0:1,0:1:3:.:.:0,3,16	1/1:0,12:12:45:1|1:1273704_C_A:576,45,0
NW_004764616.1	1273711	.	A	T	549.20	PASS	AC=2;AF=0.5;AN=4;DP=25;ExcessHet=3.0103;FS=0.000;MLEAC=2;MLEAF=1.00;MQ=56.36;QD=22.09;SOR=5.549	GT:AD:DP:GQ:PGT:PID:PL	0/0:.:10:1	1/1:0,15:15:45:1|1:1273704_C_A:576,45,0
NW_004764616.1	1273743	.	T	C	155.21	PASS	AC=2;AF=0.5;AN=4;DP=18;ExcessHet=3.0103;FS=0.000;MLEAC=2;MLEAF=1.00;MQ=56.57;QD=19.40;SOR=4.407	GT:AD:DP:GQ:PL	0/0:.:10:1	1/1:0,8:8:24:182,24,0
NW_004764616.1	1273841	.	G	C	219.20	PASS	AC=2;AF=0.5;AN=4;DP=21;ExcessHet=3.0103;FS=0.000;MLEAC=2;MLEAF=1.00;MQ=60.00;QD=19.93;SOR=4.977	GT:AD:DP:GQ:PL	0/0:.:10:1	1/1:0,11:11:32:246,32,0
NW_004764616.1	1273995	.	T	C	234.20	PASS	AC=2;AF=0.5;AN=4;DP=21;ExcessHet=3.0103;FS=0.000;MLEAC=2;MLEAF=1.00;MQ=57.45;QD=21.29;SOR=4.977	GT:AD:DP:GQ:PL	0/0:.:10:1	1/1:0,11:11:33:261,33,0
NW_004764616.1	1274827	.	T	C	106.23	PASS	AC=2;AF=0.5;AN=4;BaseQRankSum=-1.593e+00;ClippingRankSum=0.00;DP=12;ExcessHet=3.0103;FS=0.000;MLEAC=2;MLEAF=0.500;MQ=60.00;MQRankSum=0.00;QD=11.80;ReadPosRankSum=-7.650e-01;SOR=3.056	GT:AD:DP:GQ:PL	0/0:3,0:3:0:0,0,27	1/1:1,8:9:1:131,1,0
NW_004764616.1	1274939	.	C	T	939.44	PASS	AC=2;AF=0.5;AN=4;DP=27;ExcessHet=3.0103;FS=0.000;MLEAC=3;MLEAF=0.750;MQ=60.00;QD=28.26;SOR=6.273	GT:AD:DP:GQ:PGT:PID:PL	0/0:5,0:5:0:.:.:0,0,67	1/1:0,22:22:66:1|1:1274938_T_C:968,66,0
NW_004764616.1	1275369	.	G	A	47.22	PASS	AC=1;AF=0.25;AN=4;BaseQRankSum=0.967;ClippingRankSum=0.00;DP=28;ExcessHet=3.0103;FS=0.000;MLEAC=1;MLEAF=0.250;MQ=60.00;MQRankSum=0.00;QD=7.87;ReadPosRankSum=0.524;SOR=1.329	GT:AD:DP:GQ:PL	0/1:2,4:6:16:77,0,16	0/0:22,0:22:49:0,49,477
NW_004764616.1	1275481	.	T	A	23.82	PASS	AC=2;AF=0.5;AN=4;DP=23;ExcessHet=0.7918;FS=0.000;MLEAC=2;MLEAF=0.500;MQ=60.00;QD=7.94;SOR=2.833	GT:AD:DP:GQ:PL	1/1:0,3:3:9:57,9,0	0/0:20,0:20:54:0,54,810
NW_004764616.1	1275677	.	C	T	274.52	PASS	AC=3;AF=0.75;AN=4;BaseQRankSum=0.967;ClippingRankSum=0.00;DP=15;ExcessHet=3.0103;FS=0.000;MLEAC=3;MLEAF=0.750;MQ=60.00;MQRankSum=0.00;QD=18.30;ReadPosRankSum=0.967;SOR=4.047	GT:AD:DP:GQ:PL	0/1:1,2:3:14:40,0,14	1/1:0,12:12:35:264,35,0
NW_004764616.1	1275819	.	C	A	25.20	PASS	AC=1;AF=0.25;AN=4;BaseQRankSum=0.385;ClippingRankSum=0.00;DP=26;ExcessHet=3.0103;FS=0.000;MLEAC=1;MLEAF=0.250;MQ=60.00;MQRankSum=0.00;QD=4.20;ReadPosRankSum=-5.980e-01;SOR=0.693	GT:AD:DP:GQ:PL	0/1:3,3:6:55:55,0,56	0/0:20,0:20:57:0,57,855
NW_004764616.1	1275912	.	T	C	427.03	PASS	AC=2;AF=0.5;AN=4;BaseQRankSum=-1.150e+00;ClippingRankSum=0.00;DP=25;ExcessHet=0.7918;FS=0.000;MLEAC=3;MLEAF=0.750;MQ=65.47;MQRankSum=0.00;QD=20.33;ReadPosRankSum=1.15;SOR=3.528	GT:AD:DP:GQ:PL	0/0:3,1:4:2:0,2,70	1/1:0,21:21:62:457,62,0
NW_004764616.1	1276020	.	A	C	474.19	PASS	AC=3;AF=0.75;AN=4;BaseQRankSum=-1.645e+00;ClippingRankSum=0.00;DP=26;ExcessHet=3.0103;FS=0.000;MLEAC=3;MLEAF=0.750;MQ=60.00;MQRankSum=0.00;QD=18.24;ReadPosRankSum=0.00;SOR=2.833	GT:AD:DP:GQ:PL	0/1:2,3:5:35:53,0,35	1/1:0,21:21:62:451,62,0
NW_004764616.1	1280361	.	T	C	290.20	PASS	AC=2;AF=0.5;AN=4;DP=24;ExcessHet=3.0103;FS=0.000;MLEAC=2;MLEAF=1.00;MQ=36.74;QD=20.73;SOR=5.421	GT:AD:DP:GQ:PL	1/1:0,14:14:41:317,41,0	0/0:.:10:1
NW_004764616.1	1280394	.	G	A	294.20	PASS	AC=2;AF=0.5;AN=4;DP=23;ExcessHet=3.0103;FS=0.000;MLEAC=2;MLEAF=1.00;MQ=34.21;QD=22.63;SOR=5.283	GT:AD:DP:GQ:PL	1/1:0,13:13:39:321,39,0	0/0:.:10:1
NW_004764616.1	1280487	.	G	A	114.20	PASS	AC=1;AF=0.25;AN=4;BaseQRankSum=0.294;ClippingRankSum=0.00;DP=44;ExcessHet=3.0103;FS=0.000;MLEAC=1;MLEAF=0.250;MQ=60.00;MQRankSum=0.00;QD=8.78;ReadPosRankSum=0.437;SOR=2.147	GT:AD:DP:GQ:PL	0/1:3,10:13:20:144,0,20	0/0:31,0:31:72:0,72,1080
NW_004764616.1	1280493	.	C	T	491.19	PASS	AC=3;AF=0.75;AN=4;BaseQRankSum=-2.553e+00;ClippingRankSum=0.00;DP=38;ExcessHet=3.0103;FS=0.000;MLEAC=3;MLEAF=0.750;MQ=60.28;MQRankSum=0.00;QD=12.93;ReadPosRankSum=1.08;SOR=0.818	GT:AD:DP:GQ:PL	0/1:11,3:14:27:27,0,205	1/1:0,24:24:70:494,70,0
NW_004764616.1	1280610	.	T	C	671.19	PASS	AC=3;AF=0.75;AN=4;BaseQRankSum=2.26;ClippingRankSum=0.00;DP=38;ExcessHet=3.0103;FS=0.000;MLEAC=3;MLEAF=0.750;MQ=60.00;MQRankSum=0.00;QD=17.66;ReadPosRankSum=0.792;SOR=1.828	GT:AD:DP:GQ:PL	0/1:6,4:10:65:65,0,107	1/1:0,28:28:83:636,83,0
NW_004764616.1	1281114	.	C	T	210.19	PASS	AC=1;AF=0.25;AN=4;BaseQRankSum=3.22;ClippingRankSum=0.00;DP=44;ExcessHet=3.0103;FS=0.000;MLEAC=1;MLEAF=0.250;MQ=60.00;MQRankSum=0.00;QD=11.68;ReadPosRankSum=0.704;SOR=1.493	GT:AD:DP:GQ:PL	0/1:6,12:18:82:240,0,82	0/0:26,0:26:63:0,63,945
NW_004764616.1	1281159	.	T	C	261.42	PASS	AC=2;AF=0.5;AN=4;DP=30;ExcessHet=0.7918;FS=0.000;MLEAC=2;MLEAF=0.500;MQ=60.00;QD=21.79;SOR=5.283	GT:AD:DP:GQ:PL	1/1:0,12:13:39:296,39,0	0/0:17,0:17:36:0,36,368
NW_004764616.1	1281174	.	G	A	468.19	PASS	AC=3;AF=0.75;AN=4;BaseQRankSum=3.17;ClippingRankSum=0.00;DP=33;ExcessHet=3.0103;FS=0.000;MLEAC=3;MLEAF=0.750;MQ=60.00;MQRankSum=0.00;QD=14.19;ReadPosRankSum=-2.289e+00;SOR=1.542	GT:AD:DP:GQ:PL	0/1:11,4:15:67:67,0,216	1/1:0,18:18:54:431,54,0
NW_004764616.1	1281216	.	G	C	675.19	PASS	AC=3;AF=0.75;AN=4;BaseQRankSum=-1.076e+00;ClippingRankSum=0.00;DP=40;ExcessHet=3.0103;FS=0.000;MLEAC=3;MLEAF=0.750;MQ=60.00;MQRankSum=0.00;QD=16.88;ReadPosRankSum=2.12;SOR=2.948	GT:AD:DP:GQ:PL	0/1:7,10:17:99:186,0,119	1/1:0,23:23:68:519,68,0
NW_004764616.1	1281592	.	C	T	157.89	PASS	AC=2;AF=0.5;AN=4;DP=12;ExcessHet=0.7918;FS=0.000;MLEAC=2;MLEAF=0.500;MQ=60.00;QD=19.74;SOR=4.407	GT:AD:DP:GQ:PL	0/0:4,0:4:6:0,6,90	1/1:0,8:8:24:190,24,0
NW_004764616.1	1281775	.	C	A	25.21	PASS	AC=1;AF=0.25;AN=4;BaseQRankSum=1.53;ClippingRankSum=0.00;DP=18;ExcessHet=3.0103;FS=0.000;MLEAC=1;MLEAF=0.500;MQ=56.57;MQRankSum=0.00;QD=3.15;ReadPosRankSum=0.00;SOR=0.368	GT:AD:DP:GQ:PL	0/1:5,3:8:52:52,0,100	0/0:.:10:1
NW_004764616.1	1287782	.	C	T	47.71	PASS	AC=2;AF=0.5;AN=4;DP=13;ExcessHet=3.0103;FS=0.000;MLEAC=2;MLEAF=1.00;MQ=32.86;QD=15.90;SOR=2.833	GT:AD:DP:GQ:PL	0/0:.:10:1	1/1:0,3:3:9:74,9,0
NW_004764616.1	1288092	.	T	G	730.19	PASS	AC=3;AF=0.75;AN=4;BaseQRankSum=-4.723e+00;ClippingRankSum=0.00;DP=51;ExcessHet=3.0103;FS=0.000;MLEAC=3;MLEAF=0.750;MQ=60.21;MQRankSum=0.00;QD=14.32;ReadPosRankSum=-1.030e-01;SOR=2.348	GT:AD:DP:GQ:PL	0/1:12,14:26:99:215,0,225	1/1:0,25:25:74:545,74,0
NW_004764616.1	1288119	.	A	G	1169.19	PASS	AC=3;AF=0.75;AN=4;BaseQRankSum=-6.016e+00;ClippingRankSum=0.00;DP=80;ExcessHet=3.0103;FS=0.000;MLEAC=3;MLEAF=0.750;MQ=60.00;MQRankSum=0.00;QD=14.61;ReadPosRankSum=1.56;SOR=2.362	GT:AD:DP:GQ:PL	0/1:19,21:40:99:357,0,353	1/1:0,40:40:99:842,117,0
NW_004764616.1	1288176	.	C	T	1035.19	PASS	AC=3;AF=0.75;AN=4;BaseQRankSum=3.06;ClippingRankSum=0.00;DP=64;ExcessHet=3.0103;FS=0.000;MLEAC=3;MLEAF=0.750;MQ=60.00;MQRankSum=0.00;QD=16.17;ReadPosRankSum=1.52;SOR=1.963	GT:AD:DP:GQ:PL	0/1:18,7:25:98:98,0,359	1/1:0,39:39:99:967,117,0
NW_004764616.1	1288217	.	G	A	954.19	PASS	AC=3;AF=0.75;AN=4;BaseQRankSum=2.82;ClippingRankSum=0.00;DP=55;ExcessHet=3.0103;FS=0.000;MLEAC=3;MLEAF=0.750;MQ=60.20;MQRankSum=0.00;QD=17.35;ReadPosRankSum=0.211;SOR=2.712	GT:AD:DP:GQ:PL	0/1:11,10:21:99:182,0,193	1/1:0,34:34:99:802,101,0
NW_004764616.1	1288380	.	C	T	370.19	PASS	AC=1;AF=0.25;AN=4;BaseQRankSum=1.59;ClippingRankSum=0.00;DP=79;ExcessHet=3.0103;FS=0.000;MLEAC=1;MLEAF=0.250;MQ=60.00;MQRankSum=0.00;QD=9.03;ReadPosRankSum=-2.910e-01;SOR=0.741	GT:AD:DP:GQ:PL	0/1:20,21:41:99:400,0,358	0/0:38,0:38:99:0,105,936
NW_004764616.1	1288793	.	T	C	2106.19	PASS	AC=3;AF=0.75;AN=4;BaseQRankSum=-4.234e+00;ClippingRankSum=0.00;DP=58;ExcessHet=3.0103;FS=0.000;MLEAC=3;MLEAF=0.750;MQ=60.00;MQRankSum=0.00;QD=27.48;ReadPosRankSum=0.550;SOR=2.165	GT:AD:DP:GQ:PGT:PID:PL	0/1:8,15:23:99:0|1:1288793_T_C:586,0,291	1/1:0,35:35:99:1|1:1288793_T_C:1550,114,0
NW_004764616.1	1288800	.	G	A	2103.19	PASS	AC=3;AF=0.75;AN=4;BaseQRankSum=-4.213e+00;ClippingRankSum=0.00;DP=59;ExcessHet=3.0103;FS=0.000;MLEAC=3;MLEAF=0.750;MQ=60.00;MQRankSum=0.00;QD=25.73;ReadPosRankSum=2.55;SOR=1.981	GT:AD:DP:GQ:PGT:PID:PL	0/1:9,14:23:99:0|1:1288793_T_C:583,0,317	1/1:0,36:36:99:1|1:1288793_T_C:1550,114,0
NW_004764616.1	1288986	.	T	A	74.19	PASS	AC=1;AF=0.25;AN=4;BaseQRankSum=-2.048e+00;ClippingRankSum=0.00;DP=50;ExcessHet=3.0103;FS=0.000;MLEAC=1;MLEAF=0.250;MQ=60.00;MQRankSum=0.00;QD=3.37;ReadPosRankSum=1.73;SOR=0.223	GT:AD:DP:GQ:PL	0/1:15,7:22:99:104,0,305	0/0:28,0:28:70:0,70,602
NW_004764616.1	1289040	.	T	C	469.21	PASS	AC=3;AF=0.75;AN=4;BaseQRankSum=0.091;ClippingRankSum=0.00;DP=32;ExcessHet=3.0103;FS=0.000;MLEAC=3;MLEAF=0.750;MQ=60.00;MQRankSum=0.00;QD=14.66;ReadPosRankSum=-6.050e-01;SOR=1.911	GT:AD:DP:GQ:PL	0/1:9,2:11:18:18,0,357	1/1:0,21:21:62:481,62,0
NW_004764616.1	1289061	.	T	C	172.19	PASS	AC=1;AF=0.25;AN=4;BaseQRankSum=0.00;ClippingRankSum=0.00;DP=43;ExcessHet=3.0103;FS=0.000;MLEAC=1;MLEAF=0.250;MQ=60.00;MQRankSum=0.00;QD=11.48;ReadPosRankSum=-9.240e-01;SOR=1.473	GT:AD:DP:GQ:PL	0/1:5,10:15:99:202,0,99	0/0:28,0:28:72:0,72,1080
NW_004764616.1	1289241	.	C	T	936.19	PASS	AC=3;AF=0.75;AN=4;BaseQRankSum=-1.117e+00;ClippingRankSum=0.00;DP=66;ExcessHet=3.0103;FS=0.000;MLEAC=3;MLEAF=0.750;MQ=60.00;MQRankSum=0.00;QD=14.18;ReadPosRankSum=0.084;SOR=2.035	GT:AD:DP:GQ:PL	0/1:18,17:35:99:272,0,333	1/1:0,31:31:91:694,91,0
NW_004764616.1	1289299	.	C	G	1509.19	PASS	AC=3;AF=0.75;AN=4;BaseQRankSum=-1.246e+00;ClippingRankSum=0.00;DP=50;ExcessHet=3.0103;FS=0.000;MLEAC=3;MLEAF=0.750;MQ=60.00;MQRankSum=0.00;QD=30.18;ReadPosRankSum=0.583;SOR=2.124	GT:AD:DP:GQ:PGT:PID:PL	0/1:13,10:23:99:0|1:1289299_C_G:356,0,541	1/1:0,27:27:81:1|1:1289299_C_G:1183,81,0
NW_004764616.1	1289301	.	G	T	1509.19	PASS	AC=3;AF=0.75;AN=4;BaseQRankSum=3.27;ClippingRankSum=0.00;DP=51;ExcessHet=3.0103;FS=0.000;MLEAC=3;MLEAF=0.750;MQ=60.00;MQRankSum=0.00;QD=29.59;ReadPosRankSum=0.517;SOR=2.004	GT:AD:DP:GQ:PGT:PID:PL	0/1:14,10:24:99:0|1:1289299_C_G:356,0,541	1/1:0,27:27:81:1|1:1289299_C_G:1183,81,0
NW_004764616.1	1289337	.	G	A	880.19	PASS	AC=3;AF=0.75;AN=4;BaseQRankSum=4.49;ClippingRankSum=0.00;DP=57;ExcessHet=3.0103;FS=0.000;MLEAC=3;MLEAF=0.750;MQ=60.00;MQRankSum=0.00;QD=15.44;ReadPosRankSum=-6.580e-01;SOR=1.961	GT:AD:DP:GQ:PL	0/1:16,13:29:99:235,0,271	1/1:0,28:28:83:675,83,0
NW_004764616.1	1289361	.	G	A	1106.19	PASS	AC=3;AF=0.75;AN=4;BaseQRankSum=3.91;ClippingRankSum=0.00;DP=69;ExcessHet=3.0103;FS=0.000;MLEAC=3;MLEAF=0.750;MQ=60.00;MQRankSum=0.00;QD=16.03;ReadPosRankSum=1.71;SOR=2.139	GT:AD:DP:GQ:PL	0/1:18,20:38:99:383,0,309	1/1:0,31:31:92:753,92,0
NW_004764616.1	1289434	.	C	G	459.19	PASS	AC=3;AF=0.75;AN=4;BaseQRankSum=-2.834e+00;ClippingRankSum=0.00;DP=33;ExcessHet=3.0103;FS=0.000;MLEAC=3;MLEAF=0.750;MQ=60.00;MQRankSum=0.00;QD=13.91;ReadPosRankSum=1.91;SOR=2.235	GT:AD:DP:GQ:PL	0/1:8,10:18:99:161,0,133	1/1:0,15:15:44:328,44,0
NW_004764616.1	1289445	.	C	T	699.19	PASS	AC=3;AF=0.75;AN=4;BaseQRankSum=2.89;ClippingRankSum=0.00;DP=40;ExcessHet=3.0103;FS=0.000;MLEAC=3;MLEAF=0.750;MQ=60.00;MQRankSum=0.00;QD=17.48;ReadPosRankSum=-2.690e-01;SOR=2.948	GT:AD:DP:GQ:PL	0/1:7,14:21:99:286,0,108	1/1:0,19:19:56:443,56,0
NW_004764616.1	1289613	.	G	T	963.19	PASS	AC=3;AF=0.75;AN=4;BaseQRankSum=4.15;ClippingRankSum=0.00;DP=51;ExcessHet=3.0103;FS=0.000;MLEAC=3;MLEAF=0.750;MQ=60.00;MQRankSum=0.00;QD=18.89;ReadPosRankSum=-6.260e-01;SOR=3.215	GT:AD:DP:GQ:PL	0/1:8,13:21:99:265,0,127	1/1:0,30:30:89:728,89,0
NW_004764616.1	1289721	.	T	C	490.19	PASS	AC=3;AF=0.75;AN=4;BaseQRankSum=-7.170e-01;ClippingRankSum=0.00;DP=32;ExcessHet=3.0103;FS=0.000;MLEAC=3;MLEAF=0.750;MQ=60.00;MQRankSum=0.00;QD=15.32;ReadPosRankSum=0.514;SOR=2.448	GT:AD:DP:GQ:PL	0/1:7,10:17:99:195,0,122	1/1:0,15:15:44:325,44,0
NW_004764616.1	1289816	.	T	C	567.19	PASS	AC=3;AF=0.75;AN=4;BaseQRankSum=-4.101e+00;ClippingRankSum=0.00;DP=36;ExcessHet=3.0103;FS=0.000;MLEAC=3;MLEAF=0.750;MQ=60.00;MQRankSum=0.00;QD=15.76;ReadPosRankSum=-9.260e-01;SOR=2.432	GT:AD:DP:GQ:PL	0/1:8,9:17:99:162,0,147	1/1:0,19:19:56:435,56,0
NW_004764616.1	1289861	.	T	C	1497.19	PASS	AC=3;AF=0.75;AN=4;BaseQRankSum=-1.162e+00;ClippingRankSum=0.00;DP=43;ExcessHet=3.0103;FS=0.000;MLEAC=3;MLEAF=0.750;MQ=60.00;MQRankSum=0.00;QD=34.82;ReadPosRankSum=-1.074e+00;SOR=2.833	GT:AD:DP:GQ:PGT:PID:PL	0/1:8,11:19:99:0|1:1289861_T_C:447,0,278	1/1:0,24:24:75:1|1:1289861_T_C:1080,75,0
NW_004764616.1	1289870	.	A	C	1547.19	PASS	AC=3;AF=0.75;AN=4;BaseQRankSum=-4.192e+00;ClippingRankSum=0.00;DP=46;ExcessHet=3.0103;FS=0.000;MLEAC=3;MLEAF=0.750;MQ=60.00;MQRankSum=0.00;QD=33.63;ReadPosRankSum=-1.270e+00;SOR=3.258	GT:AD:DP:GQ:PGT:PID:PL	0/1:7,12:19:99:0|1:1289861_T_C:450,0,258	1/1:0,27:27:81:1|1:1289861_T_C:1127,81,0
NW_004764616.1	1289906	.	T	G	483.21	PASS	AC=3;AF=0.75;AN=4;BaseQRankSum=-1.345e+00;ClippingRankSum=0.00;DP=25;ExcessHet=3.0103;FS=0.000;MLEAC=3;MLEAF=0.750;MQ=60.00;MQRankSum=0.00;QD=19.33;ReadPosRankSum=0.00;SOR=4.174	GT:AD:DP:GQ:PL	0/1:2,6:8:25:122,0,25	1/1:0,17:17:50:391,50,0
NW_004764616.1	1290047	.	C	T	1138.19	PASS	AC=3;AF=0.75;AN=4;BaseQRankSum=-2.300e-01;ClippingRankSum=0.00;DP=30;ExcessHet=3.0103;FS=0.000;MLEAC=3;MLEAF=0.750;MQ=60.00;MQRankSum=0.00;QD=25.16;ReadPosRankSum=-4.730e-01;SOR=4.548	GT:AD:DP:GQ:PGT:PID:PL	0/1:2,9:11:57:0|1:1290047_C_T:313,0,57	1/1:0,19:19:60:1|1:1290047_C_T:855,60,0
NW_004764616.1	1290056	.	G	T	1158.19	PASS	AC=3;AF=0.75;AN=4;BaseQRankSum=-1.910e-01;ClippingRankSum=0.00;DP=32;ExcessHet=3.0103;FS=0.000;MLEAC=3;MLEAF=0.750;MQ=60.00;MQRankSum=0.00;QD=30.29;ReadPosRankSum=1.26;SOR=4.047	GT:AD:DP:GQ:PGT:PID:PL	0/1:3,8:11:78:0|1:1290047_C_T:310,0,78	1/1:0,21:21:63:1|1:1290047_C_T:878,63,0
NW_004764616.1	1290155	.	T	G	329.19	PASS	AC=3;AF=0.75;AN=4;BaseQRankSum=-2.515e+00;ClippingRankSum=0.00;DP=24;ExcessHet=3.0103;FS=0.000;MLEAC=3;MLEAF=0.750;MQ=60.00;MQRankSum=0.00;QD=13.72;ReadPosRankSum=0.120;SOR=0.504	GT:AD:DP:GQ:PL	0/1:6,3:9:41:41,0,121	1/1:0,15:15:44:318,44,0
NW_004764616.1	1290193	.	T	C	584.19	PASS	AC=3;AF=0.75;AN=4;BaseQRankSum=-1.076e+00;ClippingRankSum=0.00;DP=38;ExcessHet=3.0103;FS=0.000;MLEAC=3;MLEAF=0.750;MQ=60.00;MQRankSum=0.00;QD=15.37;ReadPosRankSum=-6.100e-02;SOR=0.963	GT:AD:DP:GQ:PL	0/1:10,7:17:99:114,0,186	1/1:0,21:21:63:500,63,0
NW_004764616.1	1290329	.	A	G	285.20	PASS	AC=3;AF=0.75;AN=4;BaseQRankSum=1.65;ClippingRankSum=0.00;DP=16;ExcessHet=3.0103;FS=0.000;MLEAC=3;MLEAF=0.750;MQ=60.00;MQRankSum=0.00;QD=17.82;ReadPosRankSum=-1.036e+00;SOR=3.258	GT:AD:DP:GQ:PL	0/1:2,3:5:30:56,0,30	1/1:0,11:11:33:259,33,0
NW_004764616.1	1290364	.	G	A	400.19	PASS	AC=3;AF=0.75;AN=4;BaseQRankSum=1.58;ClippingRankSum=0.00;DP=25;ExcessHet=3.0103;FS=0.000;MLEAC=3;MLEAF=0.750;MQ=60.00;MQRankSum=0.00;QD=16.01;ReadPosRankSum=0.712;SOR=2.584	GT:AD:DP:GQ:PL	0/1:5,6:11:88:114,0,88	1/1:0,14:14:41:316,41,0
NW_004764616.1	1290464	.	G	A	509.19	PASS	AC=3;AF=0.75;AN=4;BaseQRankSum=-3.588e+00;ClippingRankSum=0.00;DP=32;ExcessHet=3.0103;FS=0.000;MLEAC=3;MLEAF=0.750;MQ=60.00;MQRankSum=0.00;QD=15.91;ReadPosRankSum=1.40;SOR=2.765	GT:AD:DP:GQ:PL	0/1:6,8:14:99:127,0,107	1/1:0,18:18:54:412,54,0
NW_004764616.1	1290479	.	T	C	471.19	PASS	AC=3;AF=0.75;AN=4;BaseQRankSum=-3.190e-01;ClippingRankSum=0.00;DP=26;ExcessHet=3.0103;FS=0.000;MLEAC=3;MLEAF=0.750;MQ=60.00;MQRankSum=0.00;QD=18.12;ReadPosRankSum=-4.410e-01;SOR=3.611	GT:AD:DP:GQ:PL	0/1:3,9:12:38:186,0,38	1/1:0,14:14:41:315,41,0
NW_004764616.1	1290750	.	C	T	446.21	PASS	AC=3;AF=0.75;AN=4;BaseQRankSum=1.98;ClippingRankSum=0.00;DP=22;ExcessHet=3.0103;FS=0.000;MLEAC=3;MLEAF=0.750;MQ=60.00;MQRankSum=0.00;QD=20.28;ReadPosRankSum=-7.120e-01;SOR=3.912	GT:AD:DP:GQ:PL	0/1:2,5:7:25:109,0,25	1/1:0,15:15:45:367,45,0
NW_004764616.1	1290891	.	A	G	573.19	PASS	AC=3;AF=0.75;AN=4;BaseQRankSum=-3.268e+00;ClippingRankSum=0.00;DP=37;ExcessHet=3.0103;FS=0.000;MLEAC=3;MLEAF=0.750;MQ=60.00;MQRankSum=0.00;QD=15.49;ReadPosRankSum=0.702;SOR=3.086	GT:AD:DP:GQ:PL	0/1:6,6:12:99:100,0,111	1/1:0,25:25:72:503,72,0
NW_004764616.1	1290960	.	A	G	305.19	PASS	AC=3;AF=0.75;AN=4;BaseQRankSum=-1.800e-01;ClippingRankSum=0.00;DP=18;ExcessHet=3.0103;FS=0.000;MLEAC=3;MLEAF=0.750;MQ=60.00;MQRankSum=0.00;QD=16.95;ReadPosRankSum=-1.800e-01;SOR=2.833	GT:AD:DP:GQ:PL	0/1:3,4:7:51:75,0,51	1/1:0,11:11:33:260,33,0
NW_004764616.1	1290974	.	C	T	181.23	PASS	AC=3;AF=0.75;AN=4;BaseQRankSum=1.65;ClippingRankSum=0.00;DP=12;ExcessHet=3.0103;FS=0.000;MLEAC=3;MLEAF=0.750;MQ=60.00;MQRankSum=0.00;QD=15.10;ReadPosRankSum=1.04;SOR=0.818	GT:AD:DP:GQ:PL	0/1:3,2:5:34:34,0,56	1/1:0,7:7:21:177,21,0
NW_004764616.1	1291294	.	G	A	191.67	PASS	AC=2;AF=0.5;AN=4;DP=9;ExcessHet=3.0103;FS=0.000;MLEAC=3;MLEAF=0.750;MQ=70.00;QD=28.42;SOR=3.611	GT:AD:DP:GQ:PGT:PID:PL	0/0:4,0:4:0:.:.:0,0,47	1/1:0,5:5:15:1|1:1291294_G_A:220,15,0
NW_004764616.1	1291295	.	T	TA	178.10	PASS	AC=2;AF=0.5;AN=4;DP=9;ExcessHet=0.7918;FS=0.000;MLEAC=2;MLEAF=0.500;MQ=70.00;QD=26.01;SOR=3.611	GT:AD:DP:GQ:PGT:PID:PL	0/0:4,0:4:9:.:.:0,9,135	1/1:0,5:5:15:1|1:1291294_G_A:220,15,0
NW_004764616.1	1294112	.	T	A	20	PASS	AC=2;AF=0.5;AN=4;DP=11;ExcessHet=3.0103;FS=0.000;MLEAC=2;MLEAF=1.00;MQ=60.00;QD=20.00;SOR=1.609	GT:AD:DP:GQ:PGT:PID:PL	0/0:.:10:1	1/1:0,1:1:3:1|1:1294112_T_A:45,3,0
NW_004764616.1	1294118	.	G	A	20	PASS	AC=2;AF=0.5;AN=4;DP=11;ExcessHet=3.0103;FS=0.000;MLEAC=2;MLEAF=1.00;MQ=60.00;QD=20.00;SOR=1.609	GT:AD:DP:GQ:PGT:PID:PL	0/0:.:10:1	1/1:0,1:1:3:1|1:1294112_T_A:45,3,0
NW_004764616.1	1295393	.	A	G	413.19	PASS	AC=3;AF=0.75;AN=4;BaseQRankSum=-5.240e-01;ClippingRankSum=0.00;DP=25;ExcessHet=3.0103;FS=0.000;MLEAC=3;MLEAF=0.750;MQ=60.00;MQRankSum=0.00;QD=16.53;ReadPosRankSum=0.623;SOR=1.688	GT:AD:DP:GQ:PL	0/1:4,6:10:69:117,0,69	1/1:0,15:15:44:326,44,0
NW_004764616.1	1295487	.	A	T	597.19	PASS	AC=3;AF=0.75;AN=4;BaseQRankSum=-2.058e+00;ClippingRankSum=0.00;DP=35;ExcessHet=3.0103;FS=0.000;MLEAC=3;MLEAF=0.750;MQ=60.30;MQRankSum=0.764;QD=17.06;ReadPosRankSum=2.65;SOR=2.964	GT:AD:DP:GQ:PL	0/1:6,14:20:94:271,0,94	1/1:0,15:15:45:356,45,0
NW_004764616.1	1295555	.	G	A	140.37	PASS	AC=3;AF=0.75;AN=4;BaseQRankSum=-5.660e-01;ClippingRankSum=0.00;DP=12;ExcessHet=3.0103;FS=0.000;MLEAC=3;MLEAF=0.750;MQ=60.00;MQRankSum=0.00;QD=11.70;ReadPosRankSum=2.19;SOR=1.445	GT:AD:DP:GQ:PL	0/1:4,3:7:50:50,0,129	1/1:0,5:5:15:120,15,0
NW_004764616.1	1295616	.	AAACACAC	A	199.50	PASS	AC=3;AF=0.75;AN=4;BaseQRankSum=0.319;ClippingRankSum=0.00;DP=16;ExcessHet=3.0103;FS=0.000;MLEAC=3;MLEAF=0.750;MQ=60.86;MQRankSum=1.15;QD=12.47;ReadPosRankSum=-4.410e-01;SOR=0.495	GT:AD:DP:GQ:PL	0/1:9,3:12:79:79,0,369	1/1:0,4:4:12:159,12,0
NW_004764616.1	1295654	.	G	T	164.23	PASS	AC=3;AF=0.75;AN=4;BaseQRankSum=-2.744e+00;ClippingRankSum=0.00;DP=18;ExcessHet=3.0103;FS=0.000;MLEAC=3;MLEAF=0.750;MQ=61.19;MQRankSum=1.10;QD=9.12;ReadPosRankSum=0.679;SOR=0.914	GT:AD:DP:GQ:PL	0/1:8,3:11:35:35,0,164	1/1:0,7:7:21:159,21,0
NW_004764616.1	1306116	.	C	T	22.20	PASS	AC=2;AF=0.5;AN=4;DP=12;ExcessHet=3.0103;FS=0.000;MLEAC=2;MLEAF=1.00;MQ=60.00;QD=11.10;SOR=0.693	GT:AD:DP:GQ:PL	0/0:.:10:1	1/1:0,2:2:6:48,6,0
NW_004764616.1	1306852	.	A	G	394.19	PASS	AC=3;AF=0.75;AN=4;BaseQRankSum=-3.087e+00;ClippingRankSum=0.00;DP=24;ExcessHet=3.0103;FS=0.000;MLEAC=3;MLEAF=0.750;MQ=60.00;MQRankSum=0.00;QD=16.42;ReadPosRankSum=1.69;SOR=2.925	GT:AD:DP:GQ:PL	0/1:4,8:12:63:154,0,63	1/1:0,12:12:35:270,35,0
NW_004764616.1	1306897	.	C	T	44.28	PASS	AC=1;AF=0.25;AN=4;BaseQRankSum=-1.200e+00;ClippingRankSum=0.00;DP=17;ExcessHet=3.0103;FS=0.000;MLEAC=1;MLEAF=0.250;MQ=60.00;MQRankSum=0.00;QD=4.92;ReadPosRankSum=1.47;SOR=0.892	GT:AD:DP:GQ:PL	0/1:4,5:9:55:74,0,55	0/0:8,0:8:18:0,18,270
NW_004764616.1	1307092	.	T	G	87.20	PASS	AC=1;AF=0.25;AN=4;BaseQRankSum=-2.170e-01;ClippingRankSum=0.00;DP=19;ExcessHet=3.0103;FS=0.000;MLEAC=1;MLEAF=0.250;MQ=60.00;MQRankSum=0.00;QD=8.72;ReadPosRankSum=-1.309e+00;SOR=1.085	GT:AD:DP:GQ:PL	0/1:4,6:10:53:117,0,53	0/0:9,0:9:27:0,27,201
NW_004764616.1	1307239	.	G	A	152.19	PASS	AC=1;AF=0.25;AN=4;BaseQRankSum=3.12;ClippingRankSum=0.00;DP=30;ExcessHet=3.0103;FS=0.000;MLEAC=1;MLEAF=0.250;MQ=60.00;MQRankSum=0.00;QD=10.15;ReadPosRankSum=0.060;SOR=1.112	GT:AD:DP:GQ:PL	0/1:6,9:15:98:182,0,98	0/0:15,0:15:42:0,42,630
NW_004764616.1	1307375	.	T	C	513.19	PASS	AC=3;AF=0.75;AN=4;BaseQRankSum=-3.585e+00;ClippingRankSum=0.00;DP=37;ExcessHet=3.0103;FS=0.000;MLEAC=3;MLEAF=0.750;MQ=60.00;MQRankSum=0.00;QD=13.87;ReadPosRankSum=-2.840e-01;SOR=1.802	GT:AD:DP:GQ:PL	0/1:11,5:16:66:66,0,228	1/1:0,21:21:63:477,63,0
NW_004764616.1	1307511	.	G	A	76.19	PASS	AC=1;AF=0.25;AN=4;BaseQRankSum=0.00;ClippingRankSum=0.00;DP=31;ExcessHet=3.0103;FS=0.000;MLEAC=1;MLEAF=0.250;MQ=60.00;MQRankSum=0.00;QD=5.44;ReadPosRankSum=-7.400e-01;SOR=0.473	GT:AD:DP:GQ:PL	0/1:8,6:14:99:106,0,159	0/0:17,0:17:45:0,45,675
NW_004764616.1	1307965	.	C	G	84.23	PASS	AC=1;AF=0.25;AN=4;BaseQRankSum=0.448;ClippingRankSum=0.00;DP=22;ExcessHet=3.0103;FS=0.000;MLEAC=1;MLEAF=0.250;MQ=60.00;MQRankSum=0.00;QD=6.48;ReadPosRankSum=1.89;SOR=0.836	GT:AD:DP:GQ:PL	0/1:6,7:13:90:114,0,90	0/0:9,0:9:21:0,21,315
NW_004764616.1	1308076	.	C	T	393.19	PASS	AC=3;AF=0.75;AN=4;BaseQRankSum=0.312;ClippingRankSum=0.00;DP=27;ExcessHet=3.0103;FS=0.000;MLEAC=3;MLEAF=0.750;MQ=60.00;MQRankSum=0.00;QD=14.56;ReadPosRankSum=1.52;SOR=2.066	GT:AD:DP:GQ:PL	0/1:7,7:14:99:101,0,116	1/1:0,13:13:39:322,39,0
NW_004764616.1	1308511	.	T	A	108.19	PASS	AC=1;AF=0.25;AN=4;BaseQRankSum=1.57;ClippingRankSum=0.00;DP=30;ExcessHet=3.0103;FS=0.000;MLEAC=1;MLEAF=0.250;MQ=60.00;MQRankSum=0.00;QD=7.21;ReadPosRankSum=0.010;SOR=0.818	GT:AD:DP:GQ:PL	0/1:7,8:15:99:138,0,120	0/0:15,0:15:45:0,45,334
NW_004764616.1	1308631	.	C	T	67.19	PASS	AC=1;AF=0.25;AN=4;BaseQRankSum=-1.860e+00;ClippingRankSum=0.00;DP=43;ExcessHet=3.0103;FS=0.000;MLEAC=1;MLEAF=0.250;MQ=60.00;MQRankSum=0.00;QD=3.05;ReadPosRankSum=1.13;SOR=0.307	GT:AD:DP:GQ:PL	0/1:14,8:22:97:97,0,283	0/0:21,0:21:42:0,42,464
NW_004764616.1	1308796	.	C	T	55.19	PASS	AC=1;AF=0.25;AN=4;BaseQRankSum=-3.939e+00;ClippingRankSum=0.00;DP=36;ExcessHet=3.0103;FS=0.000;MLEAC=1;MLEAF=0.250;MQ=60.00;MQRankSum=0.00;QD=3.25;ReadPosRankSum=0.862;SOR=0.293	GT:AD:DP:GQ:PL	0/1:11,6:17:85:85,0,210	0/0:19,0:19:48:0,48,720
NW_004764616.1	1309108	.	A	G	589.19	PASS	AC=3;AF=0.75;AN=4;BaseQRankSum=-2.125e+00;ClippingRankSum=0.00;DP=33;ExcessHet=3.0103;FS=0.000;MLEAC=3;MLEAF=0.750;MQ=60.00;MQRankSum=0.00;QD=17.85;ReadPosRankSum=1.17;SOR=3.193	GT:AD:DP:GQ:PL	0/1:5,10:15:65:193,0,65	1/1:0,18:18:54:426,54,0
NW_004764616.1	1309390	.	C	T	231.19	PASS	AC=1;AF=0.25;AN=4;BaseQRankSum=3.98;ClippingRankSum=0.00;DP=44;ExcessHet=3.0103;FS=0.000;MLEAC=1;MLEAF=0.250;MQ=60.00;MQRankSum=0.00;QD=8.56;ReadPosRankSum=1.21;SOR=0.765	GT:AD:DP:GQ:PL	0/1:13,14:27:99:261,0,418	0/0:17,0:17:45:0,45,675
NW_004764616.1	1309405	.	C	T	616.19	PASS	AC=3;AF=0.75;AN=4;BaseQRankSum=2.79;ClippingRankSum=0.00;DP=44;ExcessHet=3.0103;FS=0.000;MLEAC=3;MLEAF=0.750;MQ=60.00;MQRankSum=0.00;QD=14.67;ReadPosRankSum=-1.507e+00;SOR=2.200	GT:AD:DP:GQ:PL	0/1:11,15:26:99:252,0,374	1/1:0,16:18:48:394,48,0
NW_004764616.1	1309528	.	G	A	276.19	PASS	AC=1;AF=0.25;AN=4;BaseQRankSum=2.33;ClippingRankSum=0.00;DP=51;ExcessHet=3.0103;FS=0.000;MLEAC=1;MLEAF=0.250;MQ=60.00;MQRankSum=0.00;QD=10.62;ReadPosRankSum=-3.610e-01;SOR=1.220	GT:AD:DP:GQ:PL	0/1:10,16:26:99:306,0,157	0/0:25,0:25:63:0,63,945
NW_004764616.1	1309630	.	C	T	249.19	PASS	AC=1;AF=0.25;AN=4;BaseQRankSum=-1.679e+00;ClippingRankSum=0.00;DP=65;ExcessHet=3.0103;FS=0.000;MLEAC=1;MLEAF=0.250;MQ=60.00;MQRankSum=0.00;QD=7.12;ReadPosRankSum=0.954;SOR=0.749	GT:AD:DP:GQ:PL	0/1:17,18:35:99:279,0,295	0/0:30,0:30:81:0,81,1215
NW_004764616.1	1309861	.	A	G	207.19	PASS	AC=1;AF=0.25;AN=4;BaseQRankSum=-1.335e+00;ClippingRankSum=0.00;DP=57;ExcessHet=3.0103;FS=0.000;MLEAC=1;MLEAF=0.250;MQ=60.00;MQRankSum=0.00;QD=7.67;ReadPosRankSum=0.024;SOR=0.765	GT:AD:DP:GQ:PL	0/1:13,14:27:99:237,0,234	0/0:30,0:30:81:0,81,1215
NW_004764616.1	1309969	.	G	A	904.19	PASS	AC=3;AF=0.75;AN=4;BaseQRankSum=0.061;ClippingRankSum=0.00;DP=54;ExcessHet=3.0103;FS=0.000;MLEAC=3;MLEAF=0.750;MQ=60.00;MQRankSum=0.00;QD=16.74;ReadPosRankSum=1.52;SOR=2.137	GT:AD:DP:GQ:PL	0/1:14,10:24:99:176,0,263	1/1:0,30:30:90:758,90,0
NW_004764616.1	1310449	.	A	G	130.19	PASS	AC=1;AF=0.25;AN=4;BaseQRankSum=-4.670e-01;ClippingRankSum=0.00;DP=53;ExcessHet=3.0103;FS=0.000;MLEAC=1;MLEAF=0.250;MQ=60.00;MQRankSum=0.00;QD=6.20;ReadPosRankSum=1.56;SOR=0.465	GT:AD:DP:GQ:PL	0/1:12,9:21:99:160,0,240	0/0:32,0:32:90:0,90,768
NW_004764616.1	1310647	.	T	C	133.19	PASS	AC=1;AF=0.25;AN=4;BaseQRankSum=-3.054e+00;ClippingRankSum=0.00;DP=49;ExcessHet=3.0103;FS=0.000;MLEAC=1;MLEAF=0.250;MQ=60.00;MQRankSum=0.00;QD=5.55;ReadPosRankSum=2.13;SOR=0.693	GT:AD:DP:GQ:PL	0/1:12,12:24:99:163,0,196	0/0:25,0:25:60:0,60,900
NW_004764616.1	1310681	.	C	A	511.19	PASS	AC=3;AF=0.75;AN=4;BaseQRankSum=2.77;ClippingRankSum=0.00;DP=33;ExcessHet=3.0103;FS=0.000;MLEAC=3;MLEAF=0.750;MQ=60.00;MQRankSum=0.00;QD=15.49;ReadPosRankSum=0.566;SOR=2.235	GT:AD:DP:GQ:PL	0/1:8,6:14:89:89,0,140	1/1:0,19:19:57:452,57,0
NW_004764616.1	1310707	.	C	T	618.19	PASS	AC=3;AF=0.75;AN=4;BaseQRankSum=-1.934e+00;ClippingRankSum=0.00;DP=54;ExcessHet=3.0103;FS=0.000;MLEAC=3;MLEAF=0.750;MQ=60.00;MQRankSum=0.00;QD=11.45;ReadPosRankSum=1.85;SOR=0.721	GT:AD:DP:GQ:PL	0/1:16,14:30:99:201,0,294	1/1:1,23:24:42:447,42,0
NW_004764616.1	1310737	.	C	T	322.19	PASS	AC=1;AF=0.25;AN=4;BaseQRankSum=-4.090e+00;ClippingRankSum=0.00;DP=73;ExcessHet=3.0103;FS=0.000;MLEAC=1;MLEAF=0.250;MQ=60.00;MQRankSum=0.00;QD=8.05;ReadPosRankSum=0.461;SOR=0.793	GT:AD:DP:GQ:PL	0/1:19,21:40:99:352,0,330	0/0:33,0:33:90:0,90,1350
NW_004764616.1	1310758	.	C	A	325.19	PASS	AC=1;AF=0.25;AN=4;BaseQRankSum=0.036;ClippingRankSum=0.00;DP=76;ExcessHet=3.0103;FS=0.000;MLEAC=1;MLEAF=0.250;MQ=60.00;MQRankSum=0.00;QD=8.13;ReadPosRankSum=1.52;SOR=0.693	GT:AD:DP:GQ:PL	0/1:20,20:40:99:355,0,347	0/0:36,0:36:90:0,90,1350
NW_004764616.1	1310941	.	C	T	1208.19	PASS	AC=3;AF=0.75;AN=4;BaseQRankSum=-6.288e+00;ClippingRankSum=0.00;DP=85;ExcessHet=3.0103;FS=0.000;MLEAC=3;MLEAF=0.750;MQ=60.00;MQRankSum=0.00;QD=14.21;ReadPosRankSum=-5.530e-01;SOR=2.066	GT:AD:DP:GQ:PL	0/1:23,21:44:99:320,0,427	1/1:0,41:41:99:918,122,0
NW_004764616.1	1310986	.	G	A	937.19	PASS	AC=3;AF=0.75;AN=4;BaseQRankSum=0.068;ClippingRankSum=0.00;DP=52;ExcessHet=3.0103;FS=0.000;MLEAC=3;MLEAF=0.750;MQ=60.00;MQRankSum=0.00;QD=18.02;ReadPosRankSum=0.376;SOR=3.258	GT:AD:DP:GQ:PL	0/1:8,14:22:99:266,0,127	1/1:0,30:30:89:701,89,0
NW_004764616.1	1311041	.	A	G	1081.19	PASS	AC=3;AF=0.75;AN=4;BaseQRankSum=-1.150e+00;ClippingRankSum=0.00;DP=34;ExcessHet=3.0103;FS=0.000;MLEAC=3;MLEAF=0.750;MQ=60.00;MQRankSum=0.00;QD=31.80;ReadPosRankSum=0.342;SOR=2.584	GT:AD:DP:GQ:PGT:PID:PL	0/1:7,10:17:99:0|1:1311041_A_G:400,0,256	1/1:0,17:17:54:1|1:1311041_A_G:711,54,0
NW_004764616.1	1311057	.	A	G	1243.19	PASS	AC=3;AF=0.75;AN=4;BaseQRankSum=-7.950e-01;ClippingRankSum=0.00;DP=46;ExcessHet=3.0103;FS=0.000;MLEAC=3;MLEAF=0.750;MQ=60.00;MQRankSum=0.00;QD=27.03;ReadPosRankSum=-1.301e+00;SOR=2.303	GT:AD:DP:GQ:PGT:PID:PL	0/1:11,15:26:99:0|1:1311041_A_G:460,0,313	1/1:0,20:20:66:1|1:1311041_A_G:813,66,0
NW_004764616.1	1311174	.	T	A	657.19	PASS	AC=3;AF=0.75;AN=4;BaseQRankSum=1.04;ClippingRankSum=0.00;DP=39;ExcessHet=3.0103;FS=6.368;MLEAC=3;MLEAF=0.750;MQ=60.00;MQRankSum=0.00;QD=16.85;ReadPosRankSum=1.44;SOR=3.881	GT:AD:DP:GQ:PL	0/1:9,10:19:99:191,0,134	1/1:0,20:20:60:496,60,0
NW_004764616.1	1311256	.	CAAA	C,CA	1154.16	PASS	AC=3,1;AF=0.75,0.25;AN=4;DP=30;ExcessHet=3.0103;FS=0.000;MLEAC=3,1;MLEAF=0.750,0.250;MQ=60.00;QD=33.02;SOR=6.869	GT:AD:DP:GQ:PGT:PID:PL	1/2:0,3,10:13:13:.:.:582,223,233,66,0,13	1/1:0,17,0:17:54:1|1:1311246_T_A:608,54,0,608,54,608
NW_004764616.1	1311307	.	T	TA	526.15	PASS	AC=3;AF=0.75;AN=4;BaseQRankSum=-1.580e-01;ClippingRankSum=0.00;DP=39;ExcessHet=3.0103;FS=0.000;MLEAC=3;MLEAF=0.750;MQ=65.84;MQRankSum=3.56;QD=13.49;ReadPosRankSum=1.74;SOR=2.362	GT:AD:DP:GQ:PL	0/1:8,9:17:99:145,0,257	1/1:1,21:22:61:420,61,0
NW_004764616.1	1311509	.	T	TA,TAA	817.16	PASS	AC=2,2;AF=0.5,0.5;AN=4;DP=27;ExcessHet=3.0103;FS=0.000;MLEAC=2,2;MLEAF=0.500,0.500;MQ=64.19;QD=30.27;SOR=6.666	GT:AD:DP:GQ:PGT:PID:PL	1/1:0,15,0:15:49:1|1:1311509_T_TA:369,49,0,369,49,369	2/2:0,0,12:12:49:1|1:1311509_T_TAA:484,484,484,49,49,0
NW_004764616.1	1312065	.	TAAAA	T,TAAA	925.16	PASS	AC=1,3;AF=0.25,0.75;AN=4;BaseQRankSum=-1.580e-01;ClippingRankSum=0.00;DP=41;ExcessHet=3.0103;FS=0.000;MLEAC=1,3;MLEAF=0.250,0.750;MQ=60.00;MQRankSum=0.00;QD=22.56;ReadPosRankSum=2.37;SOR=4.565	GT:AD:DP:GQ:PL	1/2:2,12,8:22:99:660,181,369,407,0,396	2/2:1,0,18:19:37:301,304,321,37,53,0
NW_004764616.1	1312174	.	G	A	310.30	PASS	AC=3;AF=0.75;AN=4;BaseQRankSum=0.00;ClippingRankSum=0.00;DP=17;ExcessHet=3.0103;FS=0.000;MLEAC=3;MLEAF=0.750;MQ=60.00;MQRankSum=0.00;QD=18.25;ReadPosRankSum=-1.834e+00;SOR=3.383	GT:AD:DP:GQ:PL	0/1:2,4:6:19:68,0,19	1/1:0,11:11:33:272,33,0
NW_004764616.1	1312251	.	TTTATTATTA	T	99.67	PASS	AC=2;AF=0.5;AN=4;DP=13;ExcessHet=3.0103;FS=0.000;MLEAC=2;MLEAF=1.00;MQ=60.00;QD=33.22;SOR=2.833	GT:AD:DP:GQ:PL	0/0:.:10:1	1/1:0,3:3:9:135,9,0
NW_004764616.1	1313065	.	G	A	194.45	PASS	AC=2;AF=0.5;AN=4;DP=17;ExcessHet=3.0103;FS=0.000;MLEAC=3;MLEAF=0.750;MQ=62.36;QD=21.61;SOR=4.615	GT:AD:DP:GQ:PL	0/0:8,0:8:0:0,0,92	1/1:0,9:9:27:223,27,0
NW_004764616.1	1313549	.	A	G	77.33	PASS	AC=2;AF=0.5;AN=4;DP=15;ExcessHet=3.0103;FS=0.000;MLEAC=2;MLEAF=1.00;MQ=64.19;QD=15.47;SOR=3.611	GT:AD:DP:GQ:PL	1/1:0,5:5:15:104,15,0	0/0:.:10:1
NW_004764616.1	1313923	.	T	G	39.95	PASS	AC=2;AF=0.5;AN=4;DP=5;ExcessHet=0.7918;FS=0.000;MLEAC=2;MLEAF=0.500;MQ=60.00;QD=13.32;SOR=2.833	GT:AD:DP:GQ:PL	1/1:0,3:3:9:71,9,0	0/0:2,0:2:6:0,6,45
NW_004764616.1	1314053	.	GTTTTT	G	99.67	PASS	AC=2;AF=0.5;AN=4;DP=13;ExcessHet=3.0103;FS=0.000;MLEAC=2;MLEAF=1.00;MQ=51.15;QD=33.22;SOR=2.833	GT:AD:DP:GQ:PL	1/1:0,3:3:9:135,9,0	0/0:.:10:1
NW_004764616.1	1314224	.	C	T	85.71	PASS	AC=2;AF=0.5;AN=4;DP=13;ExcessHet=3.0103;FS=0.000;MLEAC=2;MLEAF=1.00;MQ=60.00;QD=28.57;SOR=2.833	GT:AD:DP:GQ:PGT:PID:PL	1/1:0,3:3:9:1|1:1314224_C_T:112,9,0	0/0:.:10:1
NW_004764616.1	1314226	.	C	T	85.71	PASS	AC=2;AF=0.5;AN=4;DP=13;ExcessHet=3.0103;FS=0.000;MLEAC=2;MLEAF=1.00;MQ=60.00;QD=28.57;SOR=2.833	GT:AD:DP:GQ:PGT:PID:PL	1/1:0,3:3:9:1|1:1314224_C_T:112,9,0	0/0:.:10:1
NW_004764616.1	1314401	.	A	T	243.26	PASS	AC=2;AF=0.5;AN=4;DP=16;ExcessHet=3.0103;FS=0.000;MLEAC=2;MLEAF=1.00;MQ=60.00;QD=33.30;SOR=3.912	GT:AD:DP:GQ:PGT:PID:PL	1/1:0,6:6:18:1|1:1314401_A_T:270,18,0	0/0:.:10:1
NW_004764616.1	1314414	.	C	T	243.26	PASS	AC=2;AF=0.5;AN=4;DP=16;ExcessHet=3.0103;FS=0.000;MLEAC=2;MLEAF=1.00;MQ=60.00;QD=26.21;SOR=3.912	GT:AD:DP:GQ:PGT:PID:PL	1/1:0,6:6:18:1|1:1314401_A_T:270,18,0	0/0:.:10:1
NW_004764616.1	1314699	.	ACGT	A	99.67	PASS	AC=2;AF=0.5;AN=4;DP=13;ExcessHet=3.0103;FS=0.000;MLEAC=2;MLEAF=1.00;MQ=31.33;QD=33.22;SOR=2.833	GT:AD:DP:GQ:PL	0/0:.:10:1	1/1:0,3:3:9:135,9,0
NW_004764616.1	1315815	.	T	C	147.47	PASS	AC=2;AF=0.5;AN=4;DP=15;ExcessHet=3.0103;FS=0.000;MLEAC=3;MLEAF=0.750;MQ=60.00;QD=18.43;SOR=4.407	GT:AD:DP:GQ:PL	0/0:7,0:7:0:0,0,119	1/1:0,8:8:23:176,23,0
NW_004764616.1	1316900	.	G	C	21.20	PASS	AC=2;AF=0.5;AN=4;DP=12;ExcessHet=3.0103;FS=0.000;MLEAC=2;MLEAF=1.00;MQ=60.00;QD=10.60;SOR=2.303	GT:AD:DP:GQ:PL	0/0:.:10:1	1/1:0,2:2:6:47,6,0
NW_004764616.1	1316975	.	A	T	47.71	PASS	AC=2;AF=0.5;AN=4;DP=13;ExcessHet=3.0103;FS=0.000;MLEAC=2;MLEAF=1.00;MQ=60.00;QD=15.90;SOR=2.833	GT:AD:DP:GQ:PL	0/0:.:10:1	1/1:0,3:3:9:74,9,0
NW_004764616.1	1317166	.	A	T	22.20	PASS	AC=2;AF=0.5;AN=4;DP=12;ExcessHet=3.0103;FS=0.000;MLEAC=2;MLEAF=1.00;MQ=48.99;QD=11.10;SOR=2.303	GT:AD:DP:GQ:PL	1/1:0,2:2:6:48,6,0	0/0:.:10:1
NW_004764616.1	1318541	.	C	T	272.19	PASS	AC=3;AF=0.75;AN=4;BaseQRankSum=0.00;ClippingRankSum=0.00;DP=20;ExcessHet=3.0103;FS=0.000;MLEAC=3;MLEAF=0.750;MQ=60.00;MQRankSum=0.00;QD=13.61;ReadPosRankSum=1.72;SOR=1.270	GT:AD:DP:GQ:PL	0/1:4,4:8:57:67,0,57	1/1:0,12:12:35:235,35,0
NW_004764616.1	1318662	.	G	T	305.19	PASS	AC=3;AF=0.75;AN=4;BaseQRankSum=1.59;ClippingRankSum=0.00;DP=29;ExcessHet=3.0103;FS=0.000;MLEAC=3;MLEAF=0.750;MQ=60.00;MQRankSum=0.00;QD=10.52;ReadPosRankSum=1.19;SOR=1.255	GT:AD:DP:GQ:PL	0/1:11,7:18:92:92,0,179	1/1:0,11:11:32:243,32,0
NW_004764616.1	1318692	.	C	T	742.19	PASS	AC=3;AF=0.75;AN=4;BaseQRankSum=-1.231e+00;ClippingRankSum=0.00;DP=33;ExcessHet=3.0103;FS=0.000;MLEAC=3;MLEAF=0.750;MQ=60.00;MQRankSum=0.00;QD=22.49;ReadPosRankSum=-1.780e+00;SOR=2.833	GT:AD:DP:GQ:PGT:PID:PL	0/1:6,12:18:88:.:.:228,0,88	1/1:0,15:15:48:1|1:1318692_C_T:544,48,0
NW_004764616.1	1318713	.	C	T	627.19	PASS	AC=3;AF=0.75;AN=4;BaseQRankSum=-4.101e+00;ClippingRankSum=0.00;DP=31;ExcessHet=3.0103;FS=0.000;MLEAC=3;MLEAF=0.750;MQ=60.00;MQRankSum=0.00;QD=20.23;ReadPosRankSum=3.03;SOR=2.093	GT:AD:DP:GQ:PGT:PID:PL	0/1:8,9:17:99:.:.:153,0,154	1/1:0,14:14:44:1|1:1318692_C_T:504,44,0
NW_004764616.1	1318857	.	G	T	206.19	PASS	AC=3;AF=0.75;AN=4;BaseQRankSum=-1.960e+00;ClippingRankSum=0.00;DP=21;ExcessHet=3.0103;FS=0.000;MLEAC=3;MLEAF=0.750;MQ=60.00;MQRankSum=0.00;QD=9.82;ReadPosRankSum=0.431;SOR=1.508	GT:AD:DP:GQ:PL	0/1:7,3:10:26:26,0,134	1/1:0,11:11:32:210,32,0
NW_004764616.1	1318965	.	G	A	38.21	PASS	AC=1;AF=0.25;AN=4;BaseQRankSum=0.775;ClippingRankSum=0.00;DP=28;ExcessHet=3.0103;FS=0.000;MLEAC=1;MLEAF=0.250;MQ=60.63;MQRankSum=1.68;QD=2.25;ReadPosRankSum=-6.860e-01;SOR=0.193	GT:AD:DP:GQ:PL	0/1:12,5:17:68:68,0,233	0/0:11,0:11:24:0,24,360
NW_004764616.1	1319006	.	C	CCAG	150.15	PASS	AC=1;AF=0.25;AN=4;BaseQRankSum=0.00;ClippingRankSum=0.00;DP=25;ExcessHet=3.0103;FS=0.000;MLEAC=1;MLEAF=0.250;MQ=63.51;MQRankSum=3.22;QD=12.51;ReadPosRankSum=-1.452e+00;SOR=0.446	GT:AD:DP:GQ:PL	0/1:7,5:12:99:189,0,279	0/0:13,0:13:39:0,39,282
NW_004764616.1	1319028	.	C	T	391.19	PASS	AC=3;AF=0.75;AN=4;BaseQRankSum=0.243;ClippingRankSum=0.00;DP=26;ExcessHet=3.0103;FS=0.000;MLEAC=3;MLEAF=0.750;MQ=61.64;MQRankSum=-2.308e+00;QD=15.05;ReadPosRankSum=-7.690e-01;SOR=2.303	GT:AD:DP:GQ:PL	0/1:6,7:13:99:129,0,104	1/1:0,13:13:38:292,38,0
NW_004764616.1	1319052	.	T	C	548.19	PASS	AC=3;AF=0.75;AN=4;BaseQRankSum=3.42;ClippingRankSum=0.00;DP=35;ExcessHet=3.0103;FS=0.000;MLEAC=3;MLEAF=0.750;MQ=60.92;MQRankSum=-1.645e+00;QD=15.66;ReadPosRankSum=0.102;SOR=2.368	GT:AD:DP:GQ:PL	0/1:8,8:16:99:141,0,121	1/1:0,19:19:56:437,56,0
NW_004764616.1	1319334	.	G	A	333.19	PASS	AC=3;AF=0.75;AN=4;BaseQRankSum=0.566;ClippingRankSum=0.00;DP=19;ExcessHet=3.0103;FS=0.000;MLEAC=3;MLEAF=0.750;MQ=60.00;MQRankSum=0.00;QD=17.54;ReadPosRankSum=0.566;SOR=1.609	GT:AD:DP:GQ:PGT:PID:PL	0/1:3,4:7:75:1|0:1319332_C_A:75,0,114	1/1:0,12:12:36:.:.:288,36,0
NW_004764616.1	1319391	.	C	T	822.19	PASS	AC=3;AF=0.75;AN=4;BaseQRankSum=-1.192e+00;ClippingRankSum=0.00;DP=31;ExcessHet=3.0103;FS=0.000;MLEAC=3;MLEAF=0.750;MQ=60.00;MQRankSum=0.00;QD=26.52;ReadPosRankSum=1.08;SOR=0.968	GT:AD:DP:GQ:PGT:PID:PL	0/1:8,8:16:99:.:.:136,0,142	1/1:0,15:15:51:1|1:1319391_C_T:716,51,0
NW_004764616.1	1319598	.	T	C	67.19	PASS	AC=1;AF=0.25;AN=4;BaseQRankSum=-4.027e+00;ClippingRankSum=0.00;DP=43;ExcessHet=3.0103;FS=0.000;MLEAC=1;MLEAF=0.250;MQ=60.00;MQRankSum=0.00;QD=3.20;ReadPosRankSum=-8.880e-01;SOR=0.250	GT:AD:DP:GQ:PL	0/1:14,7:21:97:97,0,283	0/0:22,0:22:60:0,60,900
NW_004764616.1	1319671	.	C	A	130.19	PASS	AC=1;AF=0.25;AN=4;BaseQRankSum=4.26;ClippingRankSum=0.00;DP=40;ExcessHet=3.0103;FS=0.000;MLEAC=1;MLEAF=0.250;MQ=60.00;MQRankSum=0.00;QD=7.23;ReadPosRankSum=-3.270e-01;SOR=0.693	GT:AD:DP:GQ:PL	0/1:9,9:18:99:160,0,151	0/0:22,0:22:51:0,51,765
NW_004764616.1	1319685	.	A	G	96.19	PASS	AC=1;AF=0.25;AN=4;BaseQRankSum=-1.004e+00;ClippingRankSum=0.00;DP=42;ExcessHet=3.0103;FS=0.000;MLEAC=1;MLEAF=0.250;MQ=60.00;MQRankSum=0.00;QD=4.58;ReadPosRankSum=-2.740e-01;SOR=0.346	GT:AD:DP:GQ:PL	0/1:13,8:21:99:126,0,249	0/0:21,0:21:60:0,60,539
NW_004764616.1	1320069	.	A	T	908.19	PASS	AC=3;AF=0.75;AN=4;BaseQRankSum=-3.546e+00;ClippingRankSum=0.00;DP=37;ExcessHet=3.0103;FS=0.000;MLEAC=3;MLEAF=0.750;MQ=60.00;MQRankSum=0.00;QD=24.55;ReadPosRankSum=0.292;SOR=2.242	GT:AD:DP:GQ:PGT:PID:PL	0/1:9,9:18:99:0|1:1320069_A_T:138,0,159	1/1:0,19:19:60:1|1:1320069_A_T:800,60,0
NW_004764616.1	1320300	.	T	C	108.19	PASS	AC=1;AF=0.25;AN=4;BaseQRankSum=-1.144e+00;ClippingRankSum=0.00;DP=45;ExcessHet=3.0103;FS=0.000;MLEAC=1;MLEAF=0.250;MQ=60.00;MQRankSum=0.00;QD=6.76;ReadPosRankSum=-1.530e-01;SOR=0.693	GT:AD:DP:GQ:PL	0/1:8,8:16:99:138,0,120	0/0:29,0:29:81:0,81,1215
NW_004764616.1	1320498	.	T	C	252.19	PASS	AC=1;AF=0.25;AN=4;BaseQRankSum=-4.047e+00;ClippingRankSum=0.00;DP=69;ExcessHet=3.0103;FS=0.000;MLEAC=1;MLEAF=0.250;MQ=60.00;MQRankSum=0.00;QD=7.42;ReadPosRankSum=0.086;SOR=0.811	GT:AD:DP:GQ:PL	0/1:16,18:34:99:282,0,264	0/0:35,0:35:87:0,87,793
NW_004764616.1	1320592	.	AACACAC	A	137.83	PASS	AC=1;AF=0.25;AN=4;BaseQRankSum=-1.135e+00;ClippingRankSum=0.00;DP=22;ExcessHet=3.9794;FS=0.000;MLEAC=2;MLEAF=0.500;MQ=60.00;MQRankSum=0.00;QD=10.60;ReadPosRankSum=0.849;SOR=1.179	GT:AD:DP:GQ:PGT:PID:PL	0/1:5,8:13:99:0|1:1320592_AACACAC_A:173,0,106	0/0:9,0:9:0:.:.:0,0,174
NW_004764616.1	1320601	.	A	T	146.37	PASS	AC=1;AF=0.25;AN=4;BaseQRankSum=-1.691e+00;ClippingRankSum=0.00;DP=20;ExcessHet=3.0103;FS=0.000;MLEAC=1;MLEAF=0.250;MQ=60.00;MQRankSum=0.00;QD=12.20;SOR=1.445	GT:AD:DP:GQ:PGT:PID:PL	0/1:4,8:12:80:0|1:1320592_AACACAC_A:176,0,80	0/0:8,0:8:15:.:.:0,15,225
NW_004764616.1	1320670	.	T	A	149.28	PASS	AC=3;AF=0.75;AN=4;BaseQRankSum=0.394;ClippingRankSum=0.00;DP=25;ExcessHet=3.0103;FS=9.048;MLEAC=3;MLEAF=0.750;MQ=60.00;MQRankSum=0.00;QD=5.97;ReadPosRankSum=0.701;SOR=3.091	GT:AD:DP:GQ:PL	0/1:15,4:19:38:38,0,290	1/1:0,6:6:18:141,18,0
NW_004764616.1	1320720	.	C	CT	211.16	PASS	AC=3;AF=0.75;AN=4;BaseQRankSum=-1.242e+00;ClippingRankSum=0.00;DP=18;ExcessHet=3.0103;FS=0.000;MLEAC=3;MLEAF=0.750;MQ=67.37;MQRankSum=2.66;QD=11.73;ReadPosRankSum=-1.400e-01;SOR=1.863	GT:AD:DP:GQ:PL	0/1:5,4:9:61:61,0,84	1/1:0,9:9:27:189,27,0
NW_004764616.1	1320874	.	A	G	773.19	PASS	AC=1;AF=0.25;AN=4;BaseQRankSum=4.31;ClippingRankSum=0.00;DP=84;ExcessHet=3.0103;FS=3.680;MLEAC=1;MLEAF=0.250;MQ=61.02;MQRankSum=-1.324e+00;QD=18.41;ReadPosRankSum=1.26;SOR=2.165	GT:AD:DP:GQ:PGT:PID:PL	0/1:18,24:42:99:0|1:1320874_A_G:803,0,504	0/0:42,0:42:99:.:.:0,108,986
NW_004764616.1	1320897	.	C	A	737.19	PASS	AC=1;AF=0.25;AN=4;BaseQRankSum=3.79;ClippingRankSum=0.00;DP=79;ExcessHet=3.0103;FS=3.921;MLEAC=1;MLEAF=0.250;MQ=60.00;MQRankSum=0.00;QD=19.92;ReadPosRankSum=0.496;SOR=2.342	GT:AD:DP:GQ:PGT:PID:PL	0/1:15,22:37:99:0|1:1320874_A_G:767,0,593	0/0:42,0:42:99:.:.:0,108,986
NW_004764616.1	1320918	.	C	T	1202.19	PASS	AC=3;AF=0.75;AN=4;BaseQRankSum=-7.000e-02;ClippingRankSum=0.00;DP=79;ExcessHet=3.0103;FS=0.000;MLEAC=3;MLEAF=0.750;MQ=60.00;MQRankSum=0.00;QD=15.22;ReadPosRankSum=1.45;SOR=2.215	GT:AD:DP:GQ:PL	0/1:19,20:39:99:345,0,627	1/1:1,39:40:96:887,96,0
NW_004764616.1	1321134	.	T	A	1044.19	PASS	AC=3;AF=0.75;AN=4;BaseQRankSum=-5.280e+00;ClippingRankSum=0.00;DP=68;ExcessHet=3.0103;FS=0.000;MLEAC=3;MLEAF=0.750;MQ=60.00;MQRankSum=0.00;QD=15.36;ReadPosRankSum=-5.270e-01;SOR=2.517	GT:AD:DP:GQ:PL	0/1:15,15:30:99:238,0,282	1/1:0,38:38:99:836,113,0
NW_004764616.1	1321185	.	G	A	840.19	PASS	AC=1;AF=0.25;AN=4;BaseQRankSum=4.26;ClippingRankSum=0.00;DP=74;ExcessHet=3.0103;FS=0.000;MLEAC=1;MLEAF=0.250;MQ=60.00;MQRankSum=0.00;QD=23.34;ReadPosRankSum=1.20;SOR=1.371	GT:AD:DP:GQ:PGT:PID:PL	0/1:13,23:36:99:0|1:1321185_G_A:870,0,477	0/0:38,0:38:99:.:.:0,99,962
NW_004764616.1	1321191	.	C	T	802.19	PASS	AC=1;AF=0.25;AN=4;BaseQRankSum=4.62;ClippingRankSum=0.00;DP=76;ExcessHet=3.0103;FS=0.000;MLEAC=1;MLEAF=0.250;MQ=60.00;MQRankSum=0.00;QD=21.11;ReadPosRankSum=1.82;SOR=0.914	GT:AD:DP:GQ:PGT:PID:PL	0/1:17,21:38:99:0|1:1321185_G_A:832,0,568	0/0:38,0:38:99:.:.:0,99,962
NW_004764616.1	1322847	.	C	G	288.19	PASS	AC=1;AF=0.25;AN=4;BaseQRankSum=-3.807e+00;ClippingRankSum=0.00;DP=56;ExcessHet=3.0103;FS=0.000;MLEAC=1;MLEAF=0.250;MQ=60.00;MQRankSum=0.00;QD=11.08;ReadPosRankSum=-1.020e-01;SOR=0.693	GT:AD:DP:GQ:PL	0/1:8,18:26:99:318,0,238	0/0:30,0:30:72:0,72,661
NW_004764616.1	1322870	.	T	C	834.19	PASS	AC=3;AF=0.75;AN=4;BaseQRankSum=-5.350e-01;ClippingRankSum=0.00;DP=64;ExcessHet=3.0103;FS=5.274;MLEAC=3;MLEAF=0.750;MQ=60.17;MQRankSum=0.00;QD=13.03;ReadPosRankSum=0.693;SOR=3.196	GT:AD:DP:GQ:PL	0/1:19,14:33:99:203,0,650	1/1:0,31:31:91:661,91,0
NW_004764616.1	1323398	.	G	T	787.19	PASS	AC=3;AF=0.75;AN=4;BaseQRankSum=-5.260e-01;ClippingRankSum=0.00;DP=50;ExcessHet=3.0103;FS=0.000;MLEAC=3;MLEAF=0.750;MQ=60.00;MQRankSum=0.00;QD=15.74;ReadPosRankSum=1.97;SOR=2.303	GT:AD:DP:GQ:PL	0/1:12,11:23:99:191,0,219	1/1:0,27:27:80:626,80,0
NW_004764616.1	1323425	.	G	A,T	905.20	PASS	AC=3,1;AF=0.75,0.25;AN=4;DP=41;ExcessHet=3.0103;FS=0.000;MLEAC=3,1;MLEAF=0.750,0.250;MQ=60.00;QD=22.08;SOR=7.476	GT:AD:DP:GQ:PL	1/2:0,9,5:14:77:294,104,77,190,0,176	1/1:0,27,0:27:81:638,81,0,638,81,638
NW_004764616.1	1324111	.	G	A	270.20	PASS	AC=2;AF=0.5;AN=4;DP=22;ExcessHet=3.0103;FS=0.000;MLEAC=2;MLEAF=1.00;MQ=33.72;QD=22.52;SOR=5.136	GT:AD:DP:GQ:PL	1/1:0,12:12:36:297,36,0	0/0:.:10:1
NW_004764616.1	1324217	.	AC	A	83.67	PASS	AC=2;AF=0.5;AN=4;DP=13;ExcessHet=3.0103;FS=0.000;MLEAC=2;MLEAF=1.00;MQ=63.51;QD=27.89;SOR=2.833	GT:AD:DP:GQ:PGT:PID:PL	0/0:.:10:1	1/1:0,3:3:9:1|1:1324217_AC_A:119,9,0
NW_004764616.1	1324225	.	A	G	92.71	PASS	AC=2;AF=0.5;AN=4;DP=13;ExcessHet=3.0103;FS=0.000;MLEAC=2;MLEAF=1.00;MQ=63.51;QD=30.90;SOR=2.833	GT:AD:DP:GQ:PGT:PID:PL	0/0:.:10:1	1/1:0,3:3:9:1|1:1324217_AC_A:119,9,0
NW_004764616.1	1327679	.	G	A	23.19	PASS	AC=2;AF=0.5;AN=4;DP=12;ExcessHet=3.0103;FS=0.000;MLEAC=2;MLEAF=1.00;MQ=60.00;QD=11.60;SOR=2.303	GT:AD:DP:GQ:PL	1/1:0,2:2:6:49,6,0	0/0:.:10:1
NW_004764616.1	1343813	.	A	C	44.71	PASS	AC=2;AF=0.5;AN=4;DP=13;ExcessHet=3.0103;FS=0.000;MLEAC=2;MLEAF=1.00;MQ=60.00;QD=14.90;SOR=2.833	GT:AD:DP:GQ:PL	1/1:0,3:3:9:71,9,0	0/0:.:10:1
NW_004764616.1	1385352	.	G	A	44.71	PASS	AC=2;AF=0.5;AN=4;DP=13;ExcessHet=3.0103;FS=0.000;MLEAC=2;MLEAF=1.00;MQ=51.96;QD=14.90;SOR=2.833	GT:AD:DP:GQ:PL	0/0:.:10:1	1/1:0,3:3:9:71,9,0
NW_004764616.1	1387446	.	G	A	72.45	PASS	AC=1;AF=0.25;AN=4;BaseQRankSum=0.00;ClippingRankSum=0.00;DP=9;ExcessHet=3.0103;FS=0.000;MLEAC=1;MLEAF=0.250;MQ=60.00;MQRankSum=0.00;QD=10.35;ReadPosRankSum=0.241;SOR=1.609	GT:AD:DP:GQ:PL	0/1:2,5:7:26:101,0,26	0/0:2,0:2:6:0,6,37
NW_004764616.1	1387461	.	G	A	74.43	PASS	AC=1;AF=0.25;AN=4;BaseQRankSum=-3.660e-01;ClippingRankSum=0.00;DP=8;ExcessHet=3.0103;FS=0.000;MLEAC=1;MLEAF=0.250;MQ=60.00;MQRankSum=0.00;QD=10.63;ReadPosRankSum=-1.800e-01;SOR=1.609	GT:AD:DP:GQ:PL	0/1:2,5:7:28:102,0,28	0/0:1,0:1:3:0,3,23
NW_004764616.1	1387491	.	A	G	52.63	PASS	AC=1;AF=0.25;AN=4;BaseQRankSum=-5.240e-01;ClippingRankSum=0.00;DP=7;ExcessHet=3.0103;FS=0.000;MLEAC=1;MLEAF=0.250;MQ=60.00;MQRankSum=0.00;QD=10.53;ReadPosRankSum=0.524;SOR=1.981	GT:AD:DP:GQ:PL	0/1:1,4:5:10:81,0,10	0/0:2,0:2:6:0,6,45
NW_004764616.1	1387557	.	G	A	44.49	PASS	AC=2;AF=0.5;AN=4;DP=4;ExcessHet=0.7918;FS=0.000;MLEAC=3;MLEAF=0.750;MQ=60.00;QD=14.83;SOR=2.833	GT:AD:DP:GQ:PL	1/1:0,3:3:9:74,9,0	0/0:1,0:1:3:0,3,19
NW_004764616.1	1387680	.	C	T	47.71	PASS	AC=2;AF=0.5;AN=4;DP=13;ExcessHet=3.0103;FS=0.000;MLEAC=2;MLEAF=1.00;MQ=46.48;QD=15.90;SOR=2.833	GT:AD:DP:GQ:PL	0/0:.:10:1	1/1:0,3:3:9:74,9,0
NW_004764616.1	1387704	.	T	C	44.71	PASS	AC=2;AF=0.5;AN=4;DP=13;ExcessHet=3.0103;FS=0.000;MLEAC=2;MLEAF=1.00;MQ=51.96;QD=14.90;SOR=2.833	GT:AD:DP:GQ:PL	0/0:.:10:1	1/1:0,3:3:9:71,9,0
NW_004764616.1	1387747	.	A	G	20.21	PASS	AC=2;AF=0.5;AN=4;DP=12;ExcessHet=3.0103;FS=0.000;MLEAC=2;MLEAF=1.00;MQ=48.99;QD=10.11;SOR=2.303	GT:AD:DP:GQ:PL	0/0:.:10:1	1/1:0,2:2:6:46,6,0
NW_004764616.1	1387761	.	C	T	43.71	PASS	AC=2;AF=0.5;AN=4;DP=13;ExcessHet=3.0103;FS=0.000;MLEAC=2;MLEAF=1.00;MQ=51.96;QD=14.57;SOR=2.833	GT:AD:DP:GQ:PL	0/0:.:10:1	1/1:0,3:3:9:70,9,0
NW_004764616.1	1398119	.	T	C	161.21	PASS	AC=2;AF=0.5;AN=4;DP=18;ExcessHet=3.0103;FS=0.000;MLEAC=2;MLEAF=1.00;MQ=51.17;QD=20.15;SOR=2.833	GT:AD:DP:GQ:PL	0/0:.:10:1	1/1:0,8:8:24:188,24,0
NW_004764616.1	1398248	.	GA	G	20.39	PASS	AC=2;AF=0.5;AN=4;BaseQRankSum=-2.530e-01;ClippingRankSum=0.00;DP=15;ExcessHet=3.0103;FS=0.000;MLEAC=2;MLEAF=1.00;MQ=42.43;MQRankSum=0.00;QD=4.08;ReadPosRankSum=1.28;SOR=1.981	GT:AD:DP:GQ:PL	1/1:1,4:5:5:55,5,0	0/0:.:10:1
NW_004764616.1	1398314	.	C	T	445.96	PASS	AC=3;AF=0.75;AN=4;BaseQRankSum=-1.534e+00;ClippingRankSum=0.00;DP=23;ExcessHet=3.0103;FS=0.000;MLEAC=4;MLEAF=1.00;MQ=63.21;MQRankSum=0.319;QD=19.39;ReadPosRankSum=-1.534e+00;SOR=1.528	GT:AD:DP:GQ:PL	0/1:1,7:8:0:122,0,0	1/1:0,15:15:45:349,45,0
NW_004764616.1	1402490	.	C	A	192.19	PASS	AC=1;AF=0.25;AN=4;BaseQRankSum=0.857;ClippingRankSum=0.00;DP=39;ExcessHet=3.0103;FS=0.000;MLEAC=1;MLEAF=0.250;MQ=60.00;MQRankSum=0.00;QD=12.01;ReadPosRankSum=0.716;SOR=0.340	GT:AD:DP:GQ:PGT:PID:PL	0/1:10,6:16:99:0|1:1402490_C_A:222,0,385	0/0:23,0:23:60:.:.:0,60,900
NW_004764616.1	1402505	.	G	A	237.19	PASS	AC=1;AF=0.25;AN=4;BaseQRankSum=0.579;ClippingRankSum=0.00;DP=35;ExcessHet=3.0103;FS=0.000;MLEAC=1;MLEAF=0.250;MQ=60.00;MQRankSum=0.00;QD=14.82;ReadPosRankSum=-3.090e-01;SOR=0.495	GT:AD:DP:GQ:PGT:PID:PL	0/1:9,7:16:99:0|1:1402490_C_A:267,0,357	0/0:19,0:19:54:.:.:0,54,810
NW_004764616.1	1402629	.	G	T	50.19	PASS	AC=1;AF=0.25;AN=4;BaseQRankSum=0.765;ClippingRankSum=0.00;DP=31;ExcessHet=3.0103;FS=0.000;MLEAC=1;MLEAF=0.250;MQ=61.19;MQRankSum=-7.650e-01;QD=5.58;ReadPosRankSum=-2.310e-01;SOR=0.892	GT:AD:DP:GQ:PL	0/1:4,5:9:55:80,0,55	0/0:22,0:22:42:0,42,483
NW_004764616.1	1405955	.	C	G	239.93	PASS	AC=2;AF=0.5;AN=4;DP=9;ExcessHet=0.7918;FS=0.000;MLEAC=2;MLEAF=0.500;MQ=60.00;QD=29.70;SOR=3.912	GT:AD:DP:GQ:PGT:PID:PL	0/0:3,0:3:6:.:.:0,6,90	1/1:0,6:6:21:1|1:1405907_C_T:272,21,0
NW_004764616.1	1405983	.	A	T	92.16	PASS	AC=2;AF=0.5;AN=4;DP=7;ExcessHet=0.7918;FS=0.000;MLEAC=2;MLEAF=0.500;MQ=60.00;QD=18.43;SOR=3.611	GT:AD:DP:GQ:PL	0/0:2,0:2:6:0,6,36	1/1:0,5:5:15:124,15,0
NW_004764616.1	1408607	.	G	A	513.19	PASS	AC=3;AF=0.75;AN=4;BaseQRankSum=0.00;ClippingRankSum=0.00;DP=28;ExcessHet=3.0103;FS=0.000;MLEAC=3;MLEAF=0.750;MQ=60.00;MQRankSum=0.00;QD=18.33;ReadPosRankSum=0.493;SOR=0.252	GT:AD:DP:GQ:PGT:PID:PL	0/1:13,4:17:48:.:.:48,0,271	1/1:0,11:11:33:1|1:1408607_G_A:495,33,0
NW_004764616.1	1408690	.	G	A	553.19	PASS	AC=3;AF=0.75;AN=4;BaseQRankSum=4.15;ClippingRankSum=0.00;DP=44;ExcessHet=3.0103;FS=0.000;MLEAC=3;MLEAF=0.750;MQ=60.00;MQRankSum=0.00;QD=12.57;ReadPosRankSum=0.00;SOR=0.446	GT:AD:DP:GQ:PL	0/1:17,6:23:80:80,0,331	1/1:0,21:21:62:503,62,0
NW_004764616.1	1409175	.	G	A	1233.19	PASS	AC=3;AF=0.75;AN=4;BaseQRankSum=0.359;ClippingRankSum=0.00;DP=88;ExcessHet=3.0103;FS=0.000;MLEAC=3;MLEAF=0.750;MQ=60.00;MQRankSum=0.00;QD=14.01;ReadPosRankSum=1.73;SOR=1.609	GT:AD:DP:GQ:PL	0/1:28,18:46:99:292,0,526	1/1:1,41:42:97:971,97,0
NW_004764616.1	1409298	.	A	G	1102.19	PASS	AC=3;AF=0.75;AN=4;BaseQRankSum=-1.176e+00;ClippingRankSum=0.00;DP=81;ExcessHet=3.0103;FS=0.000;MLEAC=3;MLEAF=0.750;MQ=60.00;MQRankSum=0.00;QD=13.61;ReadPosRankSum=-9.320e-01;SOR=1.416	GT:AD:DP:GQ:PL	0/1:29,12:41:99:195,0,585	1/1:0,40:40:99:937,119,0
NW_004764616.1	1409328	.	T	C	1011.19	PASS	AC=3;AF=0.75;AN=4;BaseQRankSum=4.89;ClippingRankSum=0.00;DP=84;ExcessHet=3.0103;FS=0.000;MLEAC=3;MLEAF=0.750;MQ=60.00;MQRankSum=0.00;QD=12.04;ReadPosRankSum=0.092;SOR=1.139	GT:AD:DP:GQ:PL	0/1:34,12:46:99:151,0,582	1/1:0,38:38:99:890,113,0
NW_004764616.1	1410181	.	G	T	646.42	PASS	AC=2;AF=0.5;AN=4;DP=47;ExcessHet=0.7918;FS=0.000;MLEAC=2;MLEAF=0.500;MQ=60.00;QD=21.55;SOR=6.869	GT:AD:DP:GQ:PL	1/1:0,30:30:88:681,88,0	0/0:17,0:17:51:0,51,393
NW_004764616.1	1410986	.	T	C	44.71	PASS	AC=2;AF=0.5;AN=4;DP=13;ExcessHet=3.0103;FS=0.000;MLEAC=2;MLEAF=1.00;MQ=51.96;QD=14.90;SOR=2.833	GT:AD:DP:GQ:PL	0/0:.:10:1	1/1:0,3:3:9:71,9,0
NW_004764616.1	1418236	.	T	A	62.38	PASS	AC=2;AF=0.5;AN=4;DP=6;ExcessHet=0.7918;FS=0.000;MLEAC=3;MLEAF=0.750;MQ=60.00;QD=20.79;SOR=2.833	GT:AD:DP:GQ:PGT:PID:PL	1/1:0,3:3:9:1|1:1418236_T_A:92,9,0	0/0:3,0:3:3:.:.:0,3,45
NW_004764616.1	1418248	.	C	T	20	PASS	AC=2;AF=0.5;AN=4;DP=11;ExcessHet=3.0103;FS=0.000;MLEAC=2;MLEAF=1.00;MQ=34.64;QD=20.00;SOR=1.609	GT:AD:DP:GQ:PGT:PID:PL	1/1:0,1:1:3:1|1:1418236_T_A:45,3,0	0/0:.:10:1
NW_004764616.1	1418459	.	G	T	65.23	PASS	AC=1;AF=0.25;AN=4;BaseQRankSum=1.48;ClippingRankSum=0.00;DP=19;ExcessHet=3.0103;FS=21.004;MLEAC=1;MLEAF=0.250;MQ=60.00;MQRankSum=0.00;QD=6.52;ReadPosRankSum=-1.221e+00;SOR=3.584	GT:AD:DP:GQ:PL	0/1:5,5:10:77:95,0,77	0/0:9,0:9:21:0,21,315
NW_004764616.1	1425417	.	C	A	43.17	PASS	AC=2;AF=0.5;AN=4;DP=11;ExcessHet=3.0103;FS=0.000;MLEAC=2;MLEAF=1.00;MQ=42.43;QD=37.29;SOR=1.609	GT:AD:DP:GQ:PGT:PID:PL	1/1:0,1:1:6:1|1:1425417_C_A:69,6,0	0/0:.:10:1
NW_004764616.1	1425425	.	T	A	43.17	PASS	AC=2;AF=0.5;AN=4;DP=12;ExcessHet=3.0103;FS=0.000;MLEAC=2;MLEAF=1.00;MQ=48.99;QD=21.59;SOR=2.303	GT:AD:DP:GQ:PGT:PID:PL	1/1:0,2:2:6:1|1:1425417_C_A:69,6,0	0/0:.:10:1
NW_004764616.1	1433066	.	C	A	169.21	PASS	AC=2;AF=0.5;AN=4;DP=18;ExcessHet=3.0103;FS=0.000;MLEAC=2;MLEAF=1.00;MQ=60.00;QD=21.15;SOR=4.407	GT:AD:DP:GQ:PL	1/1:0,8:8:24:196,24,0	0/0:.:10:1
NW_004764616.1	1433106	.	G	A	209.26	PASS	AC=2;AF=0.5;AN=4;DP=16;ExcessHet=3.0103;FS=0.000;MLEAC=2;MLEAF=1.00;MQ=60.00;QD=34.88;SOR=3.912	GT:AD:DP:GQ:PGT:PID:PL	1/1:0,6:6:18:1|1:1433106_G_A:236,18,0	0/0:.:10:1
NW_004764616.1	1433110	.	G	A	209.26	PASS	AC=2;AF=0.5;AN=4;DP=16;ExcessHet=3.0103;FS=0.000;MLEAC=2;MLEAF=1.00;MQ=60.00;QD=34.88;SOR=3.912	GT:AD:DP:GQ:PGT:PID:PL	1/1:0,6:6:18:1|1:1433106_G_A:236,18,0	0/0:.:10:1
NW_004764616.1	1433185	.	G	T	157.21	PASS	AC=2;AF=0.5;AN=4;DP=18;ExcessHet=3.0103;FS=0.000;MLEAC=2;MLEAF=1.00;MQ=60.00;QD=19.65;SOR=4.407	GT:AD:DP:GQ:PL	1/1:0,8:8:24:184,24,0	0/0:.:10:1
NW_004764616.1	1433718	.	G	A	44.71	PASS	AC=2;AF=0.5;AN=4;DP=13;ExcessHet=3.0103;FS=0.000;MLEAC=2;MLEAF=1.00;MQ=60.00;QD=14.90;SOR=2.833	GT:AD:DP:GQ:PL	1/1:0,3:3:9:71,9,0	0/0:.:10:1
NW_004764616.1	1434332	.	G	T	72.46	PASS	AC=2;AF=0.5;AN=4;DP=14;ExcessHet=3.0103;FS=0.000;MLEAC=2;MLEAF=1.00;MQ=60.00;QD=18.12;SOR=3.258	GT:AD:DP:GQ:PL	1/1:0,4:4:12:99,12,0	0/0:.:10:1
NW_004764616.1	1436582	.	T	G	41.71	PASS	AC=2;AF=0.5;AN=4;DP=13;ExcessHet=3.0103;FS=0.000;MLEAC=2;MLEAF=1.00;MQ=60.00;QD=13.90;SOR=2.833	GT:AD:DP:GQ:PL	0/0:.:10:1	1/1:0,3:3:9:68,9,0
NW_004764616.1	1436819	.	T	A	23.19	PASS	AC=2;AF=0.5;AN=4;DP=12;ExcessHet=3.0103;FS=0.000;MLEAC=2;MLEAF=1.00;MQ=41.23;QD=11.60;SOR=2.303	GT:AD:DP:GQ:PL	1/1:0,2:2:6:49,6,0	0/0:.:10:1
NW_004764616.1	1436850	.	C	T	195.43	PASS	AC=3;AF=0.75;AN=4;BaseQRankSum=-9.670e-01;ClippingRankSum=0.00;DP=7;ExcessHet=3.0103;FS=0.000;MLEAC=3;MLEAF=0.750;MQ=63.02;MQRankSum=0.431;QD=27.92;ReadPosRankSum=0.967;SOR=2.584	GT:AD:DP:GQ:PGT:PID:PL	0/1:1,2:3:21:.:.:38,0,21	1/1:0,4:4:15:1|1:1436850_C_T:187,15,0
NW_004764616.1	1436872	.	AT	A	205.19	PASS	AC=2;AF=0.5;AN=4;DP=17;ExcessHet=3.0103;FS=0.000;MLEAC=2;MLEAF=1.00;MQ=52.73;QD=29.31;SOR=4.174	GT:AD:DP:GQ:PGT:PID:PL	0/0:.:10:1	1/1:0,7:7:21:1|1:1436850_C_T:241,21,0
NW_004764616.1	1437146	.	A	G	65.01	PASS	AC=2;AF=0.5;AN=4;DP=5;ExcessHet=0.7918;FS=0.000;MLEAC=3;MLEAF=0.750;MQ=60.00;QD=16.25;SOR=3.258	GT:AD:DP:GQ:PL	0/0:1,0:1:3:0,3,20	1/1:0,4:4:12:95,12,0
NW_004764616.1	1437238	.	CTT	C	82.42	PASS	AC=2;AF=0.5;AN=4;DP=14;ExcessHet=3.0103;FS=0.000;MLEAC=2;MLEAF=1.00;MQ=60.00;QD=20.61;SOR=3.258	GT:AD:DP:GQ:PL	1/1:0,4:4:12:118,12,0	0/0:.:10:1
NW_004764616.1	1440227	.	C	T	1323.19	PASS	AC=3;AF=0.75;AN=4;BaseQRankSum=-9.670e-01;ClippingRankSum=0.00;DP=36;ExcessHet=3.0103;FS=0.000;MLEAC=3;MLEAF=0.750;MQ=60.00;MQRankSum=0.00;QD=24.61;ReadPosRankSum=0.497;SOR=4.294	GT:AD:DP:GQ:PGT:PID:PL	0/1:3,6:9:71:0|1:1440227_C_T:231,0,71	1/1:0,27:27:84:1|1:1440227_C_T:1122,84,0
NW_004764616.1	1444857	.	A	C	40.17	PASS	AC=2;AF=0.5;AN=4;DP=12;ExcessHet=3.0103;FS=0.000;MLEAC=2;MLEAF=1.00;MQ=48.99;QD=20.09;SOR=2.303	GT:AD:DP:GQ:PGT:PID:PL	0/0:.:10:1	1/1:0,2:2:6:1|1:1444857_A_C:66,6,0
NW_004764616.1	1444872	.	C	A	40.17	PASS	AC=2;AF=0.5;AN=4;DP=12;ExcessHet=3.0103;FS=0.000;MLEAC=2;MLEAF=1.00;MQ=60.00;QD=20.09;SOR=2.303	GT:AD:DP:GQ:PGT:PID:PL	0/0:.:10:1	1/1:0,2:2:6:1|1:1444857_A_C:66,6,0
NW_004764616.1	1445167	.	C	A	22.20	PASS	AC=2;AF=0.5;AN=4;DP=12;ExcessHet=3.0103;FS=0.000;MLEAC=2;MLEAF=1.00;MQ=60.00;QD=11.10;SOR=2.303	GT:AD:DP:GQ:PL	0/0:.:10:1	1/1:0,2:2:6:48,6,0
NW_004764616.1	1445208	.	T	C	64.17	PASS	AC=2;AF=0.5;AN=4;DP=12;ExcessHet=3.0103;FS=0.000;MLEAC=2;MLEAF=1.00;MQ=60.00;QD=32.08;SOR=2.303	GT:AD:DP:GQ:PGT:PID:PL	0/0:.:10:1	1/1:0,2:2:6:1|1:1445208_T_C:90,6,0
NW_004764616.1	1445209	.	C	A	64.17	PASS	AC=2;AF=0.5;AN=4;DP=12;ExcessHet=3.0103;FS=0.000;MLEAC=2;MLEAF=1.00;MQ=60.00;QD=32.08;SOR=2.303	GT:AD:DP:GQ:PGT:PID:PL	0/0:.:10:1	1/1:0,2:2:6:1|1:1445208_T_C:90,6,0
NW_004764616.1	1449511	.	G	A	23.19	PASS	AC=2;AF=0.5;AN=4;DP=12;ExcessHet=3.0103;FS=0.000;MLEAC=2;MLEAF=1.00;MQ=60.00;QD=11.60;SOR=2.303	GT:AD:DP:GQ:PL	1/1:0,2:2:6:49,6,0	0/0:.:10:1
NW_004764616.1	1449530	.	G	A	21.20	PASS	AC=2;AF=0.5;AN=4;DP=12;ExcessHet=3.0103;FS=0.000;MLEAC=2;MLEAF=1.00;MQ=60.00;QD=10.60;SOR=2.303	GT:AD:DP:GQ:PL	1/1:0,2:2:6:47,6,0	0/0:.:10:1
NW_004764616.1	1457311	.	G	T	26.18	PASS	AC=2;AF=0.5;AN=4;DP=12;ExcessHet=3.0103;FS=0.000;MLEAC=2;MLEAF=1.00;MQ=60.00;QD=13.09;SOR=2.303	GT:AD:DP:GQ:PL	0/0:.:10:1	1/1:0,2:2:6:52,6,0
NW_004764616.1	1462956	.	T	TA	1304.15	PASS	AC=3;AF=0.75;AN=4;BaseQRankSum=2.44;ClippingRankSum=0.00;DP=41;ExcessHet=3.0103;FS=21.357;MLEAC=3;MLEAF=0.750;MQ=64.34;MQRankSum=1.29;QD=31.81;ReadPosRankSum=0.071;SOR=7.276	GT:AD:DP:GQ:PGT:PID:PL	0/1:4,10:14:99:0|1:1462956_T_TA:347,0,118	1/1:0,27:27:81:1|1:1462956_T_TA:996,81,0
NW_004764616.1	1462961	.	A	G	1313.19	PASS	AC=3;AF=0.75;AN=4;BaseQRankSum=0.524;ClippingRankSum=0.00;DP=27;ExcessHet=3.0103;FS=20.682;MLEAC=3;MLEAF=0.750;MQ=65.38;MQRankSum=1.05;QD=28.08;ReadPosRankSum=0.00;SOR=6.438	GT:AD:DP:GQ:PGT:PID:PL	0/1:3,7:10:99:0|1:1462956_T_TA:347,0,118	1/1:0,17:17:81:1|1:1462956_T_TA:996,81,0
NW_004764616.1	1463071	.	T	G	257.71	PASS	AC=3;AF=0.75;AN=4;BaseQRankSum=0.319;ClippingRankSum=0.00;DP=14;ExcessHet=3.0103;FS=0.000;MLEAC=3;MLEAF=0.750;MQ=60.00;MQRankSum=0.00;QD=18.41;ReadPosRankSum=0.319;SOR=3.912	GT:AD:DP:GQ:PL	0/1:1,3:4:12:62,0,12	1/1:0,10:10:29:225,29,0
NW_004764616.1	1468404	.	T	G	21.20	PASS	AC=2;AF=0.5;AN=4;DP=12;ExcessHet=3.0103;FS=0.000;MLEAC=2;MLEAF=1.00;MQ=57.21;QD=10.60;SOR=0.693	GT:AD:DP:GQ:PL	0/0:.:10:1	1/1:0,2:2:6:47,6,0
NW_004764616.1	1468594	.	CGTTTTGA	C	52.25	PASS	AC=2;AF=0.5;AN=4;DP=3;ExcessHet=0.7918;FS=0.000;MLEAC=3;MLEAF=0.750;MQ=60.00;QD=26.13;SOR=2.303	GT:AD:DP:GQ:PGT:PID:PL	0/0:1,0:1:3:.:.:0,3,18	1/1:0,2:2:6:1|1:1468585_G_T:90,6,0
NW_004764616.1	1468628	.	T	A	22.20	PASS	AC=2;AF=0.5;AN=4;DP=12;ExcessHet=3.0103;FS=0.000;MLEAC=2;MLEAF=1.00;MQ=53.23;QD=11.10;SOR=0.693	GT:AD:DP:GQ:PL	1/1:0,2:2:6:48,6,0	0/0:.:10:1
NW_004764616.1	1468658	.	CAAAAAAAA	C	550.16	PASS	AC=2;AF=0.5;AN=4;DP=23;ExcessHet=3.0103;FS=0.000;MLEAC=2;MLEAF=1.00;MQ=46.90;QD=29.55;SOR=5.283	GT:AD:DP:GQ:PL	1/1:0,13:13:40:586,40,0	0/0:.:10:1
NW_004764616.1	1468705	.	A	G	1500.19	PASS	AC=3;AF=0.75;AN=4;BaseQRankSum=-6.259e+00;ClippingRankSum=0.00;DP=97;ExcessHet=3.0103;FS=0.000;MLEAC=3;MLEAF=0.750;MQ=61.98;MQRankSum=2.83;QD=15.47;ReadPosRankSum=-5.590e-01;SOR=1.440	GT:AD:DP:GQ:PL	0/1:26,26:52:99:460,0,499	1/1:0,45:45:99:1070,135,0
NW_004764616.1	1468738	.	C	T	497.19	PASS	AC=1;AF=0.25;AN=4;BaseQRankSum=-6.502e+00;ClippingRankSum=0.00;DP=113;ExcessHet=3.0103;FS=0.000;MLEAC=1;MLEAF=0.250;MQ=60.00;MQRankSum=0.00;QD=9.04;ReadPosRankSum=1.21;SOR=0.970	GT:AD:DP:GQ:PL	0/1:24,31:55:99:527,0,401	0/0:58,0:58:99:0,120,1800
NW_004764616.1	1468783	.	G	A	674.19	PASS	AC=1;AF=0.25;AN=4;BaseQRankSum=6.88;ClippingRankSum=0.00;DP=130;ExcessHet=3.0103;FS=3.571;MLEAC=1;MLEAF=0.250;MQ=60.00;MQRankSum=0.00;QD=10.21;ReadPosRankSum=-2.260e-01;SOR=2.063	GT:AD:DP:GQ:PL	0/1:29,37:66:99:704,0,482	0/0:64,0:64:99:0,120,1800
NW_004764616.1	1468954	.	T	C	1146.19	PASS	AC=1;AF=0.25;AN=4;BaseQRankSum=-6.184e+00;ClippingRankSum=0.00;DP=115;ExcessHet=3.0103;FS=0.000;MLEAC=1;MLEAF=0.250;MQ=60.00;MQRankSum=0.00;QD=19.10;ReadPosRankSum=-1.792e+00;SOR=0.693	GT:AD:DP:GQ:PGT:PID:PL	0/1:30,30:60:99:0|1:1468954_T_C:1176,0,1176	0/0:55,0:55:99:.:.:0,120,1800
NW_004764616.1	1468957	.	G	A	1146.19	PASS	AC=1;AF=0.25;AN=4;BaseQRankSum=1.15;ClippingRankSum=0.00;DP=117;ExcessHet=3.0103;FS=0.000;MLEAC=1;MLEAF=0.250;MQ=60.00;MQRankSum=0.00;QD=18.49;ReadPosRankSum=-9.800e-01;SOR=0.693	GT:AD:DP:GQ:PGT:PID:PL	0/1:31,31:62:99:0|1:1468954_T_C:1176,0,1176	0/0:55,0:55:99:.:.:0,120,1800
NW_004764616.1	1469011	.	C	A	1697.19	PASS	AC=3;AF=0.75;AN=4;BaseQRankSum=0.149;ClippingRankSum=0.00;DP=123;ExcessHet=3.0103;FS=2.218;MLEAC=3;MLEAF=0.750;MQ=60.00;MQRankSum=0.00;QD=13.80;ReadPosRankSum=0.910;SOR=1.629	GT:AD:DP:GQ:PL	0/1:41,23:64:99:349,0,769	1/1:0,59:59:99:1378,176,0
NW_004764616.1	1470862	.	T	G	21.20	PASS	AC=2;AF=0.5;AN=4;DP=12;ExcessHet=3.0103;FS=0.000;MLEAC=2;MLEAF=1.00;MQ=60.00;QD=10.60;SOR=2.303	GT:AD:DP:GQ:PL	0/0:.:10:1	1/1:0,2:2:6:47,6,0
NW_004764616.1	1475069	.	C	A	23.19	PASS	AC=2;AF=0.5;AN=4;DP=12;ExcessHet=3.0103;FS=0.000;MLEAC=2;MLEAF=1.00;MQ=60.00;QD=11.60;SOR=2.303	GT:AD:DP:GQ:PL	0/0:.:10:1	1/1:0,2:2:6:49,6,0
NW_004764616.1	1475426	.	G	A	311.19	PASS	AC=1;AF=0.25;AN=4;BaseQRankSum=-2.580e-01;ClippingRankSum=0.00;DP=46;ExcessHet=3.0103;FS=0.000;MLEAC=1;MLEAF=0.250;MQ=60.00;MQRankSum=0.00;QD=10.73;ReadPosRankSum=2.59;SOR=1.255	GT:AD:DP:GQ:PL	0/1:11,18:29:99:341,0,163	0/0:17,0:17:45:0,45,675
NW_004764616.1	1475465	.	C	T	408.19	PASS	AC=3;AF=0.75;AN=4;BaseQRankSum=-6.700e-01;ClippingRankSum=0.00;DP=38;ExcessHet=3.0103;FS=0.000;MLEAC=3;MLEAF=0.750;MQ=60.00;MQRankSum=0.00;QD=10.74;ReadPosRankSum=1.67;SOR=1.040	GT:AD:DP:GQ:PL	0/1:16,12:28:99:202,0,286	1/1:0,10:10:30:236,30,0
NW_004764616.1	1475531	.	G	T	131.37	PASS	AC=1;AF=0.25;AN=4;BaseQRankSum=0.167;ClippingRankSum=0.00;DP=23;ExcessHet=3.0103;FS=0.000;MLEAC=1;MLEAF=0.250;MQ=60.00;MQRankSum=0.00;QD=7.30;ReadPosRankSum=-1.090e+00;SOR=0.693	GT:AD:DP:GQ:PL	0/1:9,9:18:99:161,0,163	0/0:5,0:5:15:0,15,115
NW_004764616.1	1475573	.	G	T	232.20	PASS	AC=1;AF=0.25;AN=4;BaseQRankSum=4.52;ClippingRankSum=0.00;DP=31;ExcessHet=3.0103;FS=0.000;MLEAC=1;MLEAF=0.500;MQ=60.00;MQRankSum=0.00;QD=11.06;ReadPosRankSum=1.49;SOR=1.230	GT:AD:DP:GQ:PL	0/1:8,13:21:99:259,0,119	0/0:.:10:1
NW_004764616.1	1475781	.	A	G	228.21	PASS	AC=3;AF=0.75;AN=4;BaseQRankSum=-4.091e+00;ClippingRankSum=0.00;DP=28;ExcessHet=3.0103;FS=0.000;MLEAC=3;MLEAF=0.750;MQ=60.00;MQRankSum=0.00;QD=8.15;ReadPosRankSum=0.993;SOR=0.693	GT:AD:DP:GQ:PL	0/1:14,6:20:76:76,0,290	1/1:0,8:8:24:182,24,0
NW_004764616.1	1479291	.	G	A	129.50	PASS	AC=2;AF=0.5;AN=4;DP=18;ExcessHet=3.0103;FS=0.000;MLEAC=3;MLEAF=0.750;MQ=60.00;QD=18.50;SOR=4.174	GT:AD:DP:GQ:PL	0/0:11,0:11:0:0,0,129	1/1:0,7:7:21:158,21,0
NW_004764616.1	1479318	.	A	T	70.89	PASS	AC=2;AF=0.5;AN=4;DP=13;ExcessHet=3.0103;FS=0.000;MLEAC=3;MLEAF=0.750;MQ=60.00;QD=17.72;SOR=3.258	GT:AD:DP:GQ:PL	0/0:9,0:9:0:0,0,127	1/1:0,4:4:12:99,12,0
NW_004764616.1	1479388	.	A	T	66.13	PASS	AC=3;AF=0.75;AN=4;BaseQRankSum=0.967;ClippingRankSum=0.00;DP=5;ExcessHet=3.0103;FS=0.000;MLEAC=4;MLEAF=1.00;MQ=60.00;MQRankSum=0.00;QD=13.23;ReadPosRankSum=0.967;SOR=1.981	GT:AD:DP:GQ:PL	0/1:1,2:3:1:41,0,1	1/1:0,2:2:6:50,6,0
NW_004764616.1	1479605	.	G	A	383.19	PASS	AC=3;AF=0.75;AN=4;BaseQRankSum=-2.853e+00;ClippingRankSum=0.00;DP=27;ExcessHet=3.0103;FS=0.000;MLEAC=3;MLEAF=0.750;MQ=60.00;MQRankSum=0.00;QD=14.19;ReadPosRankSum=-1.504e+00;SOR=2.387	GT:AD:DP:GQ:PL	0/1:6,8:14:99:144,0,100	1/1:0,13:13:38:269,38,0
NW_004764616.1	1480142	.	G	T	151.37	PASS	AC=1;AF=0.25;AN=4;BaseQRankSum=0.319;ClippingRankSum=0.00;DP=17;ExcessHet=3.0103;FS=0.000;MLEAC=1;MLEAF=0.250;MQ=60.00;MQRankSum=0.00;QD=12.61;ReadPosRankSum=0.980;SOR=1.981	GT:AD:DP:GQ:PL	0/1:3,9:12:35:181,0,35	0/0:5,0:5:15:0,15,101
NW_004764616.1	1480188	.	A	T	105.37	PASS	AC=1;AF=0.25;AN=4;BaseQRankSum=-1.803e+00;ClippingRankSum=0.00;DP=13;ExcessHet=3.0103;FS=0.000;MLEAC=1;MLEAF=0.250;MQ=60.00;MQRankSum=0.00;QD=13.17;ReadPosRankSum=-1.415e+00;SOR=0.693	GT:AD:DP:GQ:PGT:PID:PL	0/1:4,4:8:99:0|1:1480188_A_T:135,0,156	0/0:5,0:5:15:.:.:0,15,108
NW_004764616.1	1480196	.	A	G	105.54	PASS	AC=1;AF=0.25;AN=4;BaseQRankSum=-1.465e+00;ClippingRankSum=0.00;DP=13;ExcessHet=3.0103;FS=0.000;MLEAC=1;MLEAF=0.250;MQ=60.00;MQRankSum=0.00;QD=15.08;ReadPosRankSum=-1.718e+00;SOR=0.495	GT:AD:DP:GQ:PGT:PID:PL	0/1:4,3:7:99:0|1:1480188_A_T:135,0,156	0/0:6,0:6:12:.:.:0,12,180
NW_004764616.1	1480319	.	T	TAAA	126.16	PASS	AC=1;AF=0.25;AN=4;BaseQRankSum=0.00;ClippingRankSum=0.00;DP=16;ExcessHet=3.0103;FS=0.000;MLEAC=1;MLEAF=0.500;MQ=55.00;MQRankSum=0.00;QD=21.03;ReadPosRankSum=-8.420e-01;SOR=1.329	GT:AD:DP:GQ:PGT:PID:PL	0/1:2,4:6:72:0|1:1480188_A_T:162,0,72	0/0:.:10:1
NW_004764616.1	1480367	.	T	TGC	110.33	PASS	AC=1;AF=0.25;AN=4;BaseQRankSum=-5.240e-01;ClippingRankSum=0.00;DP=15;ExcessHet=3.0103;FS=0.000;MLEAC=1;MLEAF=0.250;MQ=60.00;MQRankSum=0.00;QD=11.03;ReadPosRankSum=-1.268e+00;SOR=1.329	GT:AD:DP:GQ:PGT:PID:PL	0/1:6,4:10:99:0|1:1480188_A_T:149,0,229	0/0:5,0:5:15:.:.:0,15,125
NW_004764616.1	1480401	.	C	T	92.19	PASS	AC=1;AF=0.25;AN=4;BaseQRankSum=-8.600e-01;ClippingRankSum=0.00;DP=27;ExcessHet=3.0103;FS=0.000;MLEAC=1;MLEAF=0.250;MQ=60.00;MQRankSum=0.00;QD=6.15;ReadPosRankSum=1.50;SOR=1.609	GT:AD:DP:GQ:PGT:PID:PL	0/1:8,7:15:99:0|1:1480188_A_T:122,0,152	0/0:12,0:12:36:.:.:0,36,271
NW_004764616.1	1488921	.	T	G	21.20	PASS	AC=2;AF=0.5;AN=4;DP=12;ExcessHet=3.0103;FS=0.000;MLEAC=2;MLEAF=1.00;MQ=60.00;QD=10.60;SOR=2.303	GT:AD:DP:GQ:PL	0/0:.:10:1	1/1:0,2:2:6:47,6,0
NW_004764616.1	1492359	.	A	C	263.19	PASS	AC=3;AF=0.75;AN=4;BaseQRankSum=-2.189e+00;ClippingRankSum=0.00;DP=16;ExcessHet=3.0103;FS=0.000;MLEAC=3;MLEAF=0.750;MQ=60.00;MQRankSum=0.00;QD=16.45;ReadPosRankSum=0.697;SOR=2.584	GT:AD:DP:GQ:PL	0/1:3,4:7:50:70,0,50	1/1:0,9:9:29:223,29,0
NW_004764616.1	1492416	.	C	T	201.44	PASS	AC=2;AF=0.5;AN=4;DP=16;ExcessHet=3.0103;FS=0.000;MLEAC=3;MLEAF=0.750;MQ=60.00;QD=20.14;SOR=3.258	GT:AD:DP:GQ:PL	0/0:6,0:6:0:0,0,89	1/1:0,10:10:30:230,30,0
NW_004764616.1	1492463	.	T	A	380.19	PASS	AC=3;AF=0.75;AN=4;BaseQRankSum=0.108;ClippingRankSum=0.00;DP=21;ExcessHet=3.0103;FS=0.000;MLEAC=3;MLEAF=0.750;MQ=60.00;MQRankSum=0.00;QD=18.10;ReadPosRankSum=0.842;SOR=1.802	GT:AD:DP:GQ:PL	0/1:3,4:7:79:79,0,102	1/1:0,14:14:41:331,41,0
NW_004764616.1	1492464	.	A	T	23.21	PASS	AC=1;AF=0.25;AN=4;BaseQRankSum=1.58;ClippingRankSum=0.00;DP=23;ExcessHet=3.0103;FS=0.000;MLEAC=1;MLEAF=0.250;MQ=60.00;MQRankSum=0.00;QD=3.32;ReadPosRankSum=-4.840e-01;SOR=0.495	GT:AD:DP:GQ:PL	0/1:4,3:7:53:53,0,149	0/0:16,0:16:42:0,42,630
NW_004764616.1	1492748	.	G	C	44.71	PASS	AC=2;AF=0.5;AN=4;DP=13;ExcessHet=3.0103;FS=0.000;MLEAC=2;MLEAF=1.00;MQ=60.00;QD=14.90;SOR=2.833	GT:AD:DP:GQ:PL	0/0:.:10:1	1/1:0,3:3:9:71,9,0
NW_004764616.1	1492792	.	A	G	104.96	PASS	AC=2;AF=0.5;AN=4;DP=5;ExcessHet=0.7918;FS=0.000;MLEAC=3;MLEAF=0.750;MQ=60.00;QD=26.24;SOR=3.258	GT:AD:DP:GQ:PGT:PID:PL	0/0:1,0:1:3:.:.:0,3,23	1/1:0,4:4:12:1|1:1492792_A_G:135,12,0
NW_004764616.1	1492801	.	G	A	104.96	PASS	AC=2;AF=0.5;AN=4;DP=4;ExcessHet=0.7918;FS=0.000;MLEAC=3;MLEAF=0.750;MQ=60.00;QD=34.99;SOR=2.833	GT:AD:DP:GQ:PGT:PID:PL	0/0:1,0:1:3:.:.:0,3,23	1/1:0,3:3:12:1|1:1492792_A_G:135,12,0
NW_004764617.1	51532	.	A	AGCT	88.84	PASS	AC=1;AF=0.25;AN=4;BaseQRankSum=0.00;ClippingRankSum=0.00;DP=8;ExcessHet=3.0103;FS=0.000;MLEAC=2;MLEAF=0.500;MQ=68.12;MQRankSum=1.28;QD=17.77;ReadPosRankSum=0.00;SOR=1.981	GT:AD:DP:GQ:PL	0/0:3,0:3:0:0,0,23	0/1:1,4:5:35:124,0,35
NW_004764617.1	62179	.	C	T	43.71	PASS	AC=2;AF=0.5;AN=4;DP=13;ExcessHet=3.0103;FS=0.000;MLEAC=2;MLEAF=1.00;MQ=51.96;QD=14.57;SOR=2.833	GT:AD:DP:GQ:PL	0/0:.:10:1	1/1:0,3:3:9:70,9,0
NW_004764617.1	62246	.	T	C	41.71	PASS	AC=2;AF=0.5;AN=4;DP=13;ExcessHet=3.0103;FS=0.000;MLEAC=2;MLEAF=1.00;MQ=51.96;QD=13.90;SOR=2.833	GT:AD:DP:GQ:PL	0/0:.:10:1	1/1:0,3:3:9:68,9,0
NW_004764617.1	62458	.	A	T	77.90	PASS	AC=3;AF=0.75;AN=4;BaseQRankSum=0.00;ClippingRankSum=0.00;DP=7;ExcessHet=3.0103;FS=0.000;MLEAC=3;MLEAF=0.750;MQ=60.00;MQRankSum=0.00;QD=11.13;ReadPosRankSum=1.38;SOR=1.609	GT:AD:DP:GQ:PL	1/1:0,3:3:9:71,9,0	0/1:2,2:4:23:36,0,23
NW_004764617.1	67109	.	T	A	114.86	PASS	AC=3;AF=0.75;AN=4;BaseQRankSum=0.00;ClippingRankSum=0.00;DP=10;ExcessHet=3.0103;FS=0.000;MLEAC=3;MLEAF=0.750;MQ=60.00;MQRankSum=0.00;QD=11.49;ReadPosRankSum=2.19;SOR=1.609	GT:AD:DP:GQ:PL	1/1:0,3:3:9:70,9,0	0/1:3,4:7:50:74,0,50
NW_004764617.1	67320	.	C	A	99.20	PASS	AC=1;AF=0.25;AN=4;BaseQRankSum=-9.670e-01;ClippingRankSum=0.00;DP=16;ExcessHet=3.0103;FS=0.000;MLEAC=1;MLEAF=0.500;MQ=48.99;MQRankSum=0.00;QD=16.53;ReadPosRankSum=0.623;SOR=1.329	GT:AD:DP:GQ:PGT:PID:PL	0/0:.:10:1	0/1:2,4:6:94:0|1:67320_C_A:126,0,94
NW_004764617.1	67323	.	T	A	99.20	PASS	AC=1;AF=0.25;AN=4;BaseQRankSum=-1.960e+00;ClippingRankSum=0.00;DP=16;ExcessHet=3.0103;FS=0.000;MLEAC=1;MLEAF=0.500;MQ=48.99;MQRankSum=0.00;QD=16.53;ReadPosRankSum=0.842;SOR=0.693	GT:AD:DP:GQ:PGT:PID:PL	0/0:.:10:1	0/1:3,3:6:94:0|1:67320_C_A:126,0,94
NW_004764617.1	75655	.	C	T	21.20	PASS	AC=2;AF=0.5;AN=4;DP=12;ExcessHet=3.0103;FS=0.000;MLEAC=2;MLEAF=1.00;MQ=48.99;QD=10.60;SOR=2.303	GT:AD:DP:GQ:PL	0/0:.:10:1	1/1:0,2:2:6:47,6,0
NW_004764617.1	85887	.	G	A	23.19	PASS	AC=2;AF=0.5;AN=4;DP=12;ExcessHet=3.0103;FS=0.000;MLEAC=2;MLEAF=1.00;MQ=48.99;QD=11.60;SOR=2.303	GT:AD:DP:GQ:PL	0/0:.:10:1	1/1:0,2:2:6:49,6,0
NW_004764617.1	92013	.	G	T	167.50	PASS	AC=2;AF=0.5;AN=4;DP=11;ExcessHet=3.0103;FS=0.000;MLEAC=3;MLEAF=0.750;MQ=60.00;QD=20.94;SOR=4.407	GT:AD:DP:GQ:PL	0/0:3,0:3:0:0,0,23	1/1:0,8:8:24:196,24,0
NW_004764617.1	93915	.	C	CT	72.42	PASS	AC=2;AF=0.5;AN=4;DP=14;ExcessHet=3.0103;FS=0.000;MLEAC=2;MLEAF=1.00;MQ=70.00;QD=18.11;SOR=3.258	GT:AD:DP:GQ:PL	0/0:.:10:1	1/1:0,4:4:12:108,12,0
NW_004764617.1	94119	.	T	C	20	PASS	AC=2;AF=0.5;AN=4;DP=11;ExcessHet=3.0103;FS=0.000;MLEAC=2;MLEAF=1.00;MQ=60.00;QD=20.00;SOR=1.609	GT:AD:DP:GQ:PGT:PID:PL	0/0:.:10:1	1/1:0,1:1:3:1|1:94119_T_C:45,3,0
NW_004764617.1	94124	.	T	G	20	PASS	AC=2;AF=0.5;AN=4;DP=11;ExcessHet=3.0103;FS=0.000;MLEAC=2;MLEAF=1.00;MQ=60.00;QD=20.00;SOR=1.609	GT:AD:DP:GQ:PGT:PID:PL	0/0:.:10:1	1/1:0,1:1:3:1|1:94119_T_C:45,3,0
NW_004764617.1	96608	.	T	C	67.46	PASS	AC=2;AF=0.5;AN=4;DP=14;ExcessHet=3.0103;FS=0.000;MLEAC=2;MLEAF=1.00;MQ=60.00;QD=16.87;SOR=3.258	GT:AD:DP:GQ:PL	0/0:.:10:1	1/1:0,4:4:12:94,12,0
NW_004764617.1	96624	.	A	T	54.46	PASS	AC=2;AF=0.5;AN=4;DP=14;ExcessHet=3.0103;FS=0.000;MLEAC=2;MLEAF=1.00;MQ=60.00;QD=13.62;SOR=3.258	GT:AD:DP:GQ:PL	0/0:.:10:1	1/1:0,4:4:12:81,12,0
NW_004764617.1	96645	.	T	C	68.46	PASS	AC=2;AF=0.5;AN=4;DP=14;ExcessHet=3.0103;FS=0.000;MLEAC=2;MLEAF=1.00;MQ=60.00;QD=17.12;SOR=3.258	GT:AD:DP:GQ:PL	0/0:.:10:1	1/1:0,4:4:12:95,12,0
NW_004764617.1	97403	.	G	A	67.46	PASS	AC=2;AF=0.5;AN=4;DP=14;ExcessHet=3.0103;FS=0.000;MLEAC=2;MLEAF=1.00;MQ=60.00;QD=16.87;SOR=3.258	GT:AD:DP:GQ:PL	0/0:.:10:1	1/1:0,4:4:12:94,12,0
NW_004764617.1	98532	.	G	C	44.71	PASS	AC=2;AF=0.5;AN=4;DP=13;ExcessHet=3.0103;FS=0.000;MLEAC=2;MLEAF=1.00;MQ=51.96;QD=14.90;SOR=2.833	GT:AD:DP:GQ:PL	0/0:.:10:1	1/1:0,3:3:9:71,9,0
NW_004764617.1	98723	.	CA	C	35.67	PASS	AC=2;AF=0.5;AN=4;DP=13;ExcessHet=3.0103;FS=0.000;MLEAC=2;MLEAF=1.00;MQ=60.00;QD=11.89;SOR=2.833	GT:AD:DP:GQ:PL	0/0:.:10:1	1/1:0,3:3:9:71,9,0
NW_004764617.1	99429	.	C	T	44.71	PASS	AC=2;AF=0.5;AN=4;DP=13;ExcessHet=3.0103;FS=0.000;MLEAC=2;MLEAF=1.00;MQ=51.96;QD=14.90;SOR=2.833	GT:AD:DP:GQ:PL	0/0:.:10:1	1/1:0,3:3:9:71,9,0
NW_004764617.1	106626	.	C	T	99.28	PASS	AC=3;AF=0.75;AN=4;BaseQRankSum=0.00;ClippingRankSum=0.00;DP=7;ExcessHet=3.0103;FS=0.000;MLEAC=3;MLEAF=0.750;MQ=60.00;MQRankSum=0.00;QD=14.18;ReadPosRankSum=0.524;SOR=2.584	GT:AD:DP:GQ:PL	0/1:1,4:5:9:80,0,9	1/1:0,2:2:6:47,6,0
NW_004764617.1	106986	.	T	C	53.46	PASS	AC=2;AF=0.5;AN=4;DP=14;ExcessHet=3.0103;FS=0.000;MLEAC=2;MLEAF=1.00;MQ=60.00;QD=13.37;SOR=3.258	GT:AD:DP:GQ:PL	0/0:.:10:1	1/1:0,4:4:12:80,12,0
NW_004764617.1	107028	.	A	G	41.71	PASS	AC=2;AF=0.5;AN=4;DP=13;ExcessHet=3.0103;FS=0.000;MLEAC=2;MLEAF=1.00;MQ=51.96;QD=13.90;SOR=2.833	GT:AD:DP:GQ:PL	0/0:.:10:1	1/1:0,3:3:9:68,9,0
NW_004764617.1	235184	.	A	T	68.46	PASS	AC=2;AF=0.5;AN=4;DP=14;ExcessHet=3.0103;FS=0.000;MLEAC=2;MLEAF=1.00;MQ=53.67;QD=17.12;SOR=3.258	GT:AD:DP:GQ:PL	0/0:.:10:1	1/1:0,4:4:12:95,12,0
NW_004764617.1	281153	.	G	T	22.20	PASS	AC=2;AF=0.5;AN=4;DP=12;ExcessHet=3.0103;FS=0.000;MLEAC=2;MLEAF=1.00;MQ=48.99;QD=11.10;SOR=2.303	GT:AD:DP:GQ:PL	1/1:0,2:2:6:48,6,0	0/0:.:10:1
NW_004764617.1	281203	.	T	C	64.17	PASS	AC=2;AF=0.5;AN=4;DP=12;ExcessHet=3.0103;FS=0.000;MLEAC=2;MLEAF=1.00;MQ=48.99;QD=32.08;SOR=2.303	GT:AD:DP:GQ:PGT:PID:PL	1/1:0,2:2:6:1|1:281203_T_C:90,6,0	0/0:.:10:1
NW_004764617.1	281205	.	C	T	64.17	PASS	AC=2;AF=0.5;AN=4;DP=12;ExcessHet=3.0103;FS=0.000;MLEAC=2;MLEAF=1.00;MQ=48.99;QD=32.08;SOR=2.303	GT:AD:DP:GQ:PGT:PID:PL	1/1:0,2:2:6:1|1:281203_T_C:90,6,0	0/0:.:10:1
NW_004764617.1	294952	.	G	A	64.17	PASS	AC=2;AF=0.5;AN=4;DP=12;ExcessHet=3.0103;FS=0.000;MLEAC=2;MLEAF=1.00;MQ=60.00;QD=32.08;SOR=2.303	GT:AD:DP:GQ:PGT:PID:PL	1/1:0,2:2:6:1|1:294952_G_A:90,6,0	0/0:.:10:1
NW_004764617.1	294958	.	ACAT	A	55.13	PASS	AC=2;AF=0.5;AN=4;DP=12;ExcessHet=3.0103;FS=0.000;MLEAC=2;MLEAF=1.00;MQ=60.00;QD=27.57;SOR=2.303	GT:AD:DP:GQ:PGT:PID:PL	1/1:0,2:2:6:1|1:294952_G_A:90,6,0	0/0:.:10:1
NW_004764617.1	304458	.	G	C	43.71	PASS	AC=2;AF=0.5;AN=4;DP=13;ExcessHet=3.0103;FS=0.000;MLEAC=2;MLEAF=1.00;MQ=60.00;QD=14.57;SOR=1.179	GT:AD:DP:GQ:PL	1/1:0,3:3:9:70,9,0	0/0:.:10:1
NW_004764617.1	304469	.	A	G	24.19	PASS	AC=2;AF=0.5;AN=4;DP=12;ExcessHet=3.0103;FS=0.000;MLEAC=2;MLEAF=1.00;MQ=60.00;QD=12.09;SOR=0.693	GT:AD:DP:GQ:PL	1/1:0,2:2:6:50,6,0	0/0:.:10:1
NW_004764617.1	309405	.	T	C	21.20	PASS	AC=2;AF=0.5;AN=4;DP=12;ExcessHet=3.0103;FS=0.000;MLEAC=2;MLEAF=1.00;MQ=60.00;QD=10.60;SOR=2.303	GT:AD:DP:GQ:PL	0/0:.:10:1	1/1:0,2:2:6:47,6,0
NW_004764617.1	309455	.	T	G	101.26	PASS	AC=2;AF=0.5;AN=4;DP=16;ExcessHet=3.0103;FS=0.000;MLEAC=2;MLEAF=1.00;MQ=55.55;QD=16.88;SOR=3.912	GT:AD:DP:GQ:PL	0/0:.:10:1	1/1:0,6:6:18:128,18,0
NW_004764617.1	309483	.	A	G	44.71	PASS	AC=2;AF=0.5;AN=4;DP=13;ExcessHet=3.0103;FS=0.000;MLEAC=2;MLEAF=1.00;MQ=60.00;QD=14.90;SOR=2.833	GT:AD:DP:GQ:PL	0/0:.:10:1	1/1:0,3:3:9:71,9,0
NW_004764617.1	360436	.	GT	G	396.28	PASS	AC=3;AF=0.75;AN=4;BaseQRankSum=-2.286e+00;ClippingRankSum=0.00;DP=34;ExcessHet=3.0103;FS=0.000;MLEAC=3;MLEAF=0.750;MQ=61.02;MQRankSum=0.606;QD=12.38;ReadPosRankSum=1.74;SOR=3.675	GT:AD:DP:GQ:PL	1/1:1,20:21:35:300,35,0	0/1:3,8:13:5:133,0,5
NW_004764617.1	360709	.	TG	T	1844.15	PASS	AC=3;AF=0.75;AN=4;BaseQRankSum=0.00;ClippingRankSum=0.00;DP=107;ExcessHet=3.0103;FS=0.000;MLEAC=3;MLEAF=0.750;MQ=60.00;MQRankSum=0.00;QD=17.24;ReadPosRankSum=2.63;SOR=0.784	GT:AD:DP:GQ:PL	1/1:3,48:51:95:974,95,0	0/1:11,45:56:99:909,0,111
NW_004764617.1	363140	.	C	T	95.33	PASS	AC=2;AF=0.5;AN=4;DP=15;ExcessHet=3.0103;FS=0.000;MLEAC=2;MLEAF=1.00;MQ=60.00;QD=19.07;SOR=3.611	GT:AD:DP:GQ:PL	1/1:0,5:5:15:122,15,0	0/0:.:10:1
NW_004764617.1	386506	.	T	A	23.19	PASS	AC=2;AF=0.5;AN=4;DP=12;ExcessHet=3.0103;FS=0.000;MLEAC=2;MLEAF=1.00;MQ=42.43;QD=11.60;SOR=2.303	GT:AD:DP:GQ:PL	0/0:.:10:1	1/1:0,2:2:6:49,6,0
NW_004764617.1	386544	.	A	T	153.46	PASS	AC=2;AF=0.5;AN=4;DP=14;ExcessHet=3.0103;FS=0.000;MLEAC=2;MLEAF=1.00;MQ=48.99;QD=28.64;SOR=3.258	GT:AD:DP:GQ:PGT:PID:PL	1/1:0,4:4:12:1|1:386544_A_T:180,12,0	0/0:.:10:1
NW_004764617.1	387707	.	AC	A	20.17	PASS	AC=2;AF=0.5;AN=4;DP=12;ExcessHet=3.0103;FS=0.000;MLEAC=2;MLEAF=1.00;MQ=42.43;QD=10.09;SOR=2.303	GT:AD:DP:GQ:PGT:PID:PL	0/0:.:10:1	1/1:0,2:2:6:1|1:387707_AC_A:55,6,0
NW_004764617.1	387710	.	T	A	29.18	PASS	AC=2;AF=0.5;AN=4;DP=12;ExcessHet=3.0103;FS=0.000;MLEAC=2;MLEAF=1.00;MQ=42.43;QD=14.59;SOR=2.303	GT:AD:DP:GQ:PGT:PID:PL	0/0:.:10:1	1/1:0,2:2:6:1|1:387707_AC_A:55,6,0
NW_004764617.1	388000	.	C	A	142.46	PASS	AC=2;AF=0.5;AN=4;DP=14;ExcessHet=3.0103;FS=0.000;MLEAC=2;MLEAF=1.00;MQ=60.00;QD=30.60;SOR=3.258	GT:AD:DP:GQ:PGT:PID:PL	1/1:0,4:4:12:1|1:388000_C_A:169,12,0	0/0:.:10:1
NW_004764617.1	388005	.	C	G	142.46	PASS	AC=2;AF=0.5;AN=4;DP=14;ExcessHet=3.0103;FS=0.000;MLEAC=2;MLEAF=1.00;MQ=60.00;QD=32.96;SOR=3.258	GT:AD:DP:GQ:PGT:PID:PL	1/1:0,4:4:12:1|1:388000_C_A:169,12,0	0/0:.:10:1
NW_004764617.1	389782	.	ATTTTTTTTTT	A	42.16	PASS	AC=1;AF=0.25;AN=4;BaseQRankSum=-6.740e-01;ClippingRankSum=0.00;DP=12;ExcessHet=3.0103;FS=0.000;MLEAC=1;MLEAF=0.500;MQ=60.00;MQRankSum=0.00;QD=21.08;SOR=0.693	GT:AD:DP:GQ:PGT:PID:PL	0/0:.:10:1	0/1:1,1:2:33:0|1:389782_ATTTTTTTTTT_A:78,0,33
NW_004764617.1	389934	.	T	C	84.87	PASS	AC=1;AF=0.25;AN=4;BaseQRankSum=-2.450e+00;ClippingRankSum=0.00;DP=13;ExcessHet=3.0103;FS=0.000;MLEAC=2;MLEAF=0.500;MQ=60.00;MQRankSum=0.00;QD=10.61;ReadPosRankSum=0.272;SOR=0.693	GT:AD:DP:GQ:PL	0/1:4,4:8:75:111,0,75	0/0:5,0:5:0:0,0,68
NW_004764617.1	391772	.	A	T	49.71	PASS	AC=2;AF=0.5;AN=4;DP=13;ExcessHet=3.0103;FS=0.000;MLEAC=2;MLEAF=1.00;MQ=60.00;QD=16.57;SOR=2.833	GT:AD:DP:GQ:PL	0/0:.:10:1	1/1:0,3:3:9:76,9,0
NW_004764617.1	404325	.	A	T	65.42	PASS	AC=2;AF=0.5;AN=4;DP=4;ExcessHet=3.0103;FS=0.000;MLEAC=4;MLEAF=1.00;MQ=60.00;QD=32.71;SOR=2.303	GT:AD:DP:GQ:PGT:PID:PL	0/0:2,0:2:0:.:.:0,0,2	1/1:0,2:2:6:1|1:404325_A_T:90,6,0
NW_004764617.1	404328	.	T	A	64.17	PASS	AC=2;AF=0.5;AN=4;DP=12;ExcessHet=3.0103;FS=0.000;MLEAC=2;MLEAF=1.00;MQ=42.43;QD=32.08;SOR=2.303	GT:AD:DP:GQ:PGT:PID:PL	0/0:.:10:1	1/1:0,2:2:6:1|1:404325_A_T:90,6,0
NW_004764617.1	444194	.	C	A	20	PASS	AC=2;AF=0.5;AN=4;DP=11;ExcessHet=3.0103;FS=0.000;MLEAC=2;MLEAF=1.00;MQ=60.00;QD=20.00;SOR=1.609	GT:AD:DP:GQ:PGT:PID:PL	0/0:.:10:1	1/1:0,1:1:3:1|1:444194_C_A:45,3,0
NW_004764617.1	444198	.	G	C	20	PASS	AC=2;AF=0.5;AN=4;DP=11;ExcessHet=3.0103;FS=0.000;MLEAC=2;MLEAF=1.00;MQ=60.00;QD=20.00;SOR=1.609	GT:AD:DP:GQ:PGT:PID:PL	0/0:.:10:1	1/1:0,1:1:3:1|1:444194_C_A:45,3,0
NW_004764617.1	491689	.	T	C	64.17	PASS	AC=2;AF=0.5;AN=4;DP=12;ExcessHet=3.0103;FS=0.000;MLEAC=2;MLEAF=1.00;MQ=60.00;QD=32.08;SOR=2.303	GT:AD:DP:GQ:PGT:PID:PL	1/1:0,2:2:6:1|1:491689_T_C:90,6,0	0/0:.:10:1
NW_004764617.1	491692	.	T	C	64.17	PASS	AC=2;AF=0.5;AN=4;DP=12;ExcessHet=3.0103;FS=0.000;MLEAC=2;MLEAF=1.00;MQ=60.00;QD=32.08;SOR=2.303	GT:AD:DP:GQ:PGT:PID:PL	1/1:0,2:2:6:1|1:491689_T_C:90,6,0	0/0:.:10:1
NW_004764617.1	502967	.	T	G	23.25	PASS	AC=1;AF=0.25;AN=4;BaseQRankSum=-1.960e+00;ClippingRankSum=0.00;DP=13;ExcessHet=3.0103;FS=0.000;MLEAC=1;MLEAF=0.250;MQ=60.00;MQRankSum=0.00;QD=3.88;ReadPosRankSum=-1.282e+00;SOR=0.693	GT:AD:DP:GQ:PL	0/0:7,0:7:21:0,21,151	0/1:3,3:6:53:53,0,56
NW_004764617.1	503257	.	G	T	72.46	PASS	AC=2;AF=0.5;AN=4;DP=14;ExcessHet=3.0103;FS=0.000;MLEAC=2;MLEAF=1.00;MQ=53.67;QD=18.12;SOR=3.258	GT:AD:DP:GQ:PL	0/0:.:10:1	1/1:0,4:4:12:99,12,0
NW_004764617.1	517429	.	T	C	358.19	PASS	AC=3;AF=0.75;AN=4;BaseQRankSum=-2.376e+00;ClippingRankSum=0.00;DP=27;ExcessHet=3.0103;FS=0.000;MLEAC=3;MLEAF=0.750;MQ=60.00;MQRankSum=0.00;QD=13.27;ReadPosRankSum=0.539;SOR=2.387	GT:AD:DP:GQ:PL	1/1:0,10:10:29:214,29,0	0/1:6,11:17:84:174,0,84
NW_004764617.1	517935	.	G	A	131.20	PASS	AC=1;AF=0.25;AN=4;BaseQRankSum=4.20;ClippingRankSum=0.00;DP=32;ExcessHet=3.0103;FS=0.000;MLEAC=1;MLEAF=0.500;MQ=48.26;MQRankSum=0.00;QD=5.96;ReadPosRankSum=-1.660e+00;SOR=1.214	GT:AD:DP:GQ:PL	0/0:.:10:1	0/1:13,9:22:99:158,0,199
NW_004764617.1	520001	.	A	G	275.30	PASS	AC=3;AF=0.75;AN=4;BaseQRankSum=-1.465e+00;ClippingRankSum=0.00;DP=9;ExcessHet=3.0103;FS=0.000;MLEAC=3;MLEAF=0.750;MQ=60.00;MQRankSum=0.00;QD=30.59;ReadPosRankSum=1.47;SOR=0.446	GT:AD:DP:GQ:PGT:PID:PL	0/1:1,6:7:5:0|1:520001_A_G:238,0,5	1/1:0,2:2:6:1|1:520001_A_G:64,6,0
NW_004764617.1	520428	.	T	G	21.20	PASS	AC=2;AF=0.5;AN=4;DP=12;ExcessHet=3.0103;FS=0.000;MLEAC=2;MLEAF=1.00;MQ=48.99;QD=10.60;SOR=2.303	GT:AD:DP:GQ:PL	1/1:0,2:2:6:47,6,0	0/0:.:10:1
NW_004764617.1	520486	.	T	A	20.21	PASS	AC=2;AF=0.5;AN=4;DP=12;ExcessHet=3.0103;FS=0.000;MLEAC=2;MLEAF=1.00;MQ=48.99;QD=10.11;SOR=2.303	GT:AD:DP:GQ:PL	0/0:.:10:1	1/1:0,2:2:6:46,6,0
NW_004764617.1	523136	.	ATG	A	2248.15	PASS	AC=3;AF=0.75;AN=4;BaseQRankSum=-2.278e+00;ClippingRankSum=0.00;DP=86;ExcessHet=3.0103;FS=8.206;MLEAC=3;MLEAF=0.750;MQ=61.54;MQRankSum=1.47;QD=26.14;ReadPosRankSum=3.13;SOR=4.872	GT:AD:DP:GQ:PL	1/1:0,39:39:99:1289,118,0	0/1:13,34:47:99:998,0,315
NW_004764617.1	523814	.	A	G	54.46	PASS	AC=2;AF=0.5;AN=4;DP=14;ExcessHet=3.0103;FS=0.000;MLEAC=2;MLEAF=1.00;MQ=56.57;QD=13.62;SOR=3.258	GT:AD:DP:GQ:PL	1/1:0,4:4:12:81,12,0	0/0:.:10:1
NW_004764617.1	523855	.	T	A	68.20	PASS	AC=1;AF=0.25;AN=4;BaseQRankSum=0.00;ClippingRankSum=0.00;DP=18;ExcessHet=3.0103;FS=0.000;MLEAC=1;MLEAF=0.500;MQ=57.97;MQRankSum=0.00;QD=8.52;ReadPosRankSum=0.00;SOR=1.179	GT:AD:DP:GQ:PL	0/0:.:10:1	0/1:3,5:8:47:95,0,47
NW_004764617.1	523914	.	A	AT	481.34	PASS	AC=3;AF=0.75;AN=4;BaseQRankSum=-1.960e-01;ClippingRankSum=0.00;DP=20;ExcessHet=3.0103;FS=0.000;MLEAC=3;MLEAF=0.750;MQ=62.28;MQRankSum=1.14;QD=24.07;ReadPosRankSum=0.263;SOR=3.716	GT:AD:DP:GQ:PL	1/1:0,5:5:15:170,15,0	0/1:2,13:15:29:350,0,29
NW_004764617.1	524139	.	T	C	114.24	PASS	AC=1;AF=0.25;AN=4;BaseQRankSum=0.282;ClippingRankSum=0.00;DP=19;ExcessHet=3.0103;FS=0.000;MLEAC=1;MLEAF=0.500;MQ=57.45;MQRankSum=0.00;QD=12.69;ReadPosRankSum=-8.120e-01;SOR=2.093	GT:AD:DP:GQ:PL	0/0:.:10:1	0/1:2,7:9:20:141,0,20
NW_004764617.1	524208	.	T	A	789.20	PASS	AC=3;AF=0.75;AN=4;BaseQRankSum=0.363;ClippingRankSum=0.00;DP=23;ExcessHet=3.0103;FS=0.000;MLEAC=3;MLEAF=0.750;MQ=60.00;MQRankSum=0.00;QD=34.31;ReadPosRankSum=2.10;SOR=3.352	GT:AD:DP:GQ:PGT:PID:PL	1/1:0,9:9:27:1|1:524208_T_A:405,27,0	0/1:3,11:14:72:0|1:524208_T_A:414,0,72
NW_004764617.1	524213	.	TA	T	780.16	PASS	AC=3;AF=0.75;AN=4;BaseQRankSum=-7.660e-01;ClippingRankSum=0.00;DP=23;ExcessHet=3.0103;FS=0.000;MLEAC=3;MLEAF=0.750;MQ=60.00;MQRankSum=0.00;QD=33.92;ReadPosRankSum=2.04;SOR=3.352	GT:AD:DP:GQ:PGT:PID:PL	1/1:0,9:9:27:1|1:524208_T_A:405,27,0	0/1:3,11:14:72:0|1:524208_T_A:414,0,72
NW_004764617.1	524294	.	C	T	397.30	PASS	AC=3;AF=0.75;AN=4;BaseQRankSum=0.967;ClippingRankSum=0.00;DP=27;ExcessHet=3.0103;FS=0.000;MLEAC=3;MLEAF=0.750;MQ=60.00;MQRankSum=0.00;QD=14.71;ReadPosRankSum=0.967;SOR=2.387	GT:AD:DP:GQ:PL	1/1:1,8:9:17:167,17,0	0/1:5,13:18:57:260,0,57
NW_004764617.1	524357	.	GA	G	587.16	PASS	AC=3;AF=0.75;AN=4;BaseQRankSum=1.17;ClippingRankSum=0.00;DP=25;ExcessHet=3.0103;FS=0.000;MLEAC=3;MLEAF=0.750;MQ=60.00;MQRankSum=0.00;QD=23.49;ReadPosRankSum=1.08;SOR=3.528	GT:AD:DP:GQ:PL	1/1:0,9:9:27:270,27,0	0/1:3,13:16:47:356,0,47
NW_004764617.1	524421	.	T	TAA	320.29	PASS	AC=3;AF=0.75;AN=4;BaseQRankSum=0.157;ClippingRankSum=0.00;DP=10;ExcessHet=3.0103;FS=0.000;MLEAC=3;MLEAF=0.750;MQ=62.13;MQRankSum=1.15;QD=31.10;ReadPosRankSum=1.53;SOR=3.258	GT:AD:DP:GQ:PGT:PID:PL	1/1:0,2:2:6:1|1:524421_T_TAA:86,6,0	0/1:1,6:8:21:.:.:271,0,21
NW_004764617.1	524433	.	T	A	348.50	PASS	AC=3;AF=0.75;AN=4;BaseQRankSum=-1.534e+00;ClippingRankSum=0.00;DP=10;ExcessHet=3.0103;FS=0.000;MLEAC=3;MLEAF=0.750;MQ=63.93;MQRankSum=1.15;QD=34.85;ReadPosRankSum=1.53;SOR=3.258	GT:AD:DP:GQ:PGT:PID:PL	1/1:0,2:2:6:1|1:524421_T_TAA:86,6,0	0/1:1,7:8:21:.:.:291,0,21
NW_004764617.1	524902	.	C	T	75.23	PASS	AC=1;AF=0.25;AN=4;BaseQRankSum=0.977;ClippingRankSum=0.00;DP=29;ExcessHet=3.0103;FS=0.000;MLEAC=1;MLEAF=0.250;MQ=60.00;MQRankSum=0.00;QD=4.70;ReadPosRankSum=-7.120e-01;SOR=0.223	GT:AD:DP:GQ:PGT:PID:PL	0/0:13,0:13:21:.:.:0,21,315	0/1:11,5:16:99:0|1:524902_C_T:105,0,366
NW_004764617.1	524907	.	T	C	61.37	PASS	AC=1;AF=0.25;AN=4;BaseQRankSum=-1.420e+00;ClippingRankSum=0.00;DP=18;ExcessHet=3.0103;FS=0.000;MLEAC=1;MLEAF=0.250;MQ=60.00;MQRankSum=0.00;QD=6.14;ReadPosRankSum=-1.120e-01;SOR=0.105	GT:AD:DP:GQ:PGT:PID:PL	0/0:8,0:8:15:.:.:0,15,225	0/1:8,2:10:91:0|1:524902_C_T:91,0,312
NW_004764617.1	528486	.	C	A	1332.19	PASS	AC=3;AF=0.75;AN=4;BaseQRankSum=5.21;ClippingRankSum=0.00;DP=69;ExcessHet=3.0103;FS=0.000;MLEAC=3;MLEAF=0.750;MQ=60.00;MQRankSum=0.00;QD=19.31;ReadPosRankSum=-8.430e-01;SOR=3.643	GT:AD:DP:GQ:PL	0/1:9,26:35:99:523,0,109	1/1:0,34:34:99:839,102,0
NW_004764617.1	529044	.	A	T	23.19	PASS	AC=2;AF=0.5;AN=4;DP=12;ExcessHet=3.0103;FS=0.000;MLEAC=2;MLEAF=1.00;MQ=60.00;QD=11.60;SOR=2.303	GT:AD:DP:GQ:PL	1/1:0,2:2:6:49,6,0	0/0:.:10:1
NW_004764617.1	533383	.	A	T	323.21	PASS	AC=3;AF=0.75;AN=4;BaseQRankSum=1.47;ClippingRankSum=0.00;DP=16;ExcessHet=3.0103;FS=0.000;MLEAC=4;MLEAF=1.00;MQ=60.00;MQRankSum=0.00;QD=20.20;ReadPosRankSum=1.47;SOR=4.174	GT:AD:DP:GQ:PL	0/1:1,6:7:3:127,0,3	1/1:0,9:9:27:223,27,0
NW_004764617.1	533653	.	C	CTTTT	33.13	PASS	AC=2;AF=0.5;AN=4;DP=11;ExcessHet=3.0103;FS=0.000;MLEAC=2;MLEAF=1.00;MQ=70.00;QD=33.13;SOR=1.609	GT:AD:DP:GQ:PL	0/0:.:10:1	1/1:0,1:1:6:68,6,0
NW_004764617.1	533715	.	T	C	28.72	PASS	AC=2;AF=0.5;AN=4;DP=13;ExcessHet=3.0103;FS=0.000;MLEAC=2;MLEAF=1.00;MQ=63.51;QD=9.57;SOR=2.833	GT:AD:DP:GQ:PL	0/0:.:10:1	1/1:0,3:3:9:55,9,0
NW_004764617.1	533835	.	A	C	67.46	PASS	AC=2;AF=0.5;AN=4;DP=14;ExcessHet=3.0103;FS=0.000;MLEAC=2;MLEAF=1.00;MQ=48.99;QD=16.87;SOR=3.258	GT:AD:DP:GQ:PL	0/0:.:10:1	1/1:0,4:4:12:94,12,0
NW_004764617.1	534134	.	GATTTGT	G	99.69	PASS	AC=2;AF=0.5;AN=4;DP=6;ExcessHet=3.0103;FS=0.000;MLEAC=3;MLEAF=0.750;MQ=60.00;QD=33.23;SOR=2.833	GT:AD:DP:GQ:PL	0/0:3,0:3:0:0,0,11	1/1:0,3:3:9:136,9,0
NW_004764617.1	534643	.	A	C	72.82	PASS	AC=3;AF=0.75;AN=4;BaseQRankSum=-9.670e-01;ClippingRankSum=0.00;DP=7;ExcessHet=3.0103;FS=0.000;MLEAC=3;MLEAF=0.750;MQ=61.53;MQRankSum=0.431;QD=10.40;ReadPosRankSum=-9.670e-01;SOR=2.584	GT:AD:DP:GQ:PL	0/1:1,2:3:11:11,0,17	1/1:0,4:4:12:91,12,0
NW_004764617.1	534685	.	G	GCA	242.70	PASS	AC=3;AF=0.75;AN=4;BaseQRankSum=0.674;ClippingRankSum=0.00;DP=10;ExcessHet=3.0103;FS=0.000;MLEAC=3;MLEAF=0.750;MQ=66.83;MQRankSum=0.967;QD=24.27;ReadPosRankSum=1.38;SOR=3.258	GT:AD:DP:GQ:PL	1/1:0,4:4:12:136,12,0	0/1:1,5:6:16:145,0,16
NW_004764617.1	534704	.	C	T	23.30	PASS	AC=1;AF=0.25;AN=4;BaseQRankSum=-1.645e+00;ClippingRankSum=0.00;DP=11;ExcessHet=3.0103;FS=0.000;MLEAC=1;MLEAF=0.250;MQ=66.18;MQRankSum=0.253;QD=4.66;ReadPosRankSum=1.04;SOR=1.022	GT:AD:DP:GQ:PL	0/1:2,3:5:32:53,0,32	0/0:6,0:6:18:0,18,136
NW_004764617.1	534977	.	T	C	64.17	PASS	AC=2;AF=0.5;AN=4;DP=12;ExcessHet=3.0103;FS=0.000;MLEAC=2;MLEAF=1.00;MQ=51.96;QD=32.08;SOR=2.303	GT:AD:DP:GQ:PGT:PID:PL	1/1:0,2:2:6:1|1:534977_T_C:90,6,0	0/0:.:10:1
NW_004764617.1	534985	.	C	A	64.17	PASS	AC=2;AF=0.5;AN=4;DP=12;ExcessHet=3.0103;FS=0.000;MLEAC=2;MLEAF=1.00;MQ=51.96;QD=32.08;SOR=2.303	GT:AD:DP:GQ:PGT:PID:PL	1/1:0,2:2:6:1|1:534977_T_C:90,6,0	0/0:.:10:1
NW_004764617.1	535124	.	A	T	153.23	PASS	AC=3;AF=0.75;AN=4;BaseQRankSum=-2.100e-01;ClippingRankSum=0.00;DP=10;ExcessHet=3.0103;FS=0.000;MLEAC=3;MLEAF=0.750;MQ=60.00;MQRankSum=0.00;QD=15.32;ReadPosRankSum=-2.100e-01;SOR=3.258	GT:AD:DP:GQ:PL	1/1:0,4:4:12:81,12,0	0/1:1,5:6:6:100,0,6
NW_004764617.1	535201	.	T	C	364.85	PASS	AC=3;AF=0.75;AN=4;BaseQRankSum=-3.307e+00;ClippingRankSum=0.00;DP=21;ExcessHet=3.0103;FS=0.000;MLEAC=3;MLEAF=0.750;MQ=60.00;MQRankSum=0.00;QD=17.37;ReadPosRankSum=-6.670e-01;SOR=2.400	GT:AD:DP:GQ:PL	1/1:0,8:8:24:183,24,0	0/1:2,11:13:11:211,0,11
NW_004764617.1	535323	.	A	G	152.85	PASS	AC=3;AF=0.75;AN=4;BaseQRankSum=-1.383e+00;ClippingRankSum=0.00;DP=10;ExcessHet=3.0103;FS=0.000;MLEAC=3;MLEAF=0.750;MQ=60.00;MQRankSum=0.00;QD=15.29;ReadPosRankSum=1.38;SOR=3.258	GT:AD:DP:GQ:PL	1/1:0,4:4:12:95,12,0	0/1:1,5:6:14:87,0,14
NW_004764617.1	535380	.	C	T	83.98	PASS	AC=3;AF=0.75;AN=4;BaseQRankSum=0.210;ClippingRankSum=0.00;DP=8;ExcessHet=3.0103;FS=0.000;MLEAC=3;MLEAF=0.750;MQ=60.00;MQRankSum=0.00;QD=10.50;ReadPosRankSum=0.210;SOR=2.833	GT:AD:DP:GQ:PL	1/1:0,2:2:6:35,6,0	0/1:1,5:6:6:76,0,6
NW_004764617.1	535568	.	T	A	27.18	PASS	AC=2;AF=0.5;AN=4;DP=12;ExcessHet=3.0103;FS=0.000;MLEAC=2;MLEAF=1.00;MQ=60.00;QD=13.59;SOR=2.303	GT:AD:DP:GQ:PL	1/1:0,2:2:6:53,6,0	0/0:.:10:1
NW_004764617.1	536378	.	T	A	70.89	PASS	AC=2;AF=0.5;AN=4;DP=10;ExcessHet=3.0103;FS=0.000;MLEAC=3;MLEAF=0.750;MQ=60.00;QD=17.72;SOR=3.258	GT:AD:DP:GQ:PL	0/0:6,0:6:0:0,0,99	1/1:0,4:4:12:99,12,0
NW_004764617.1	536711	.	A	AAAAAAAT	55.13	PASS	AC=2;AF=0.5;AN=4;DP=11;ExcessHet=3.0103;FS=0.000;MLEAC=2;MLEAF=1.00;MQ=41.77;QD=33.51;SOR=1.609	GT:AD:DP:GQ:PGT:PID:PL	0/0:.:10:1	1/1:0,1:1:6:1|1:536711_A_AAAAAAAT:90,6,0
NW_004764617.1	536720	.	A	T	64.17	PASS	AC=2;AF=0.5;AN=4;DP=12;ExcessHet=3.0103;FS=0.000;MLEAC=2;MLEAF=1.00;MQ=57.15;QD=32.08;SOR=2.303	GT:AD:DP:GQ:PGT:PID:PL	0/0:.:10:1	1/1:0,2:2:6:1|1:536711_A_AAAAAAAT:90,6,0
NW_004764617.1	537219	.	A	C	20	PASS	AC=2;AF=0.5;AN=4;DP=11;ExcessHet=3.0103;FS=0.000;MLEAC=2;MLEAF=1.00;MQ=60.00;QD=20.00;SOR=1.609	GT:AD:DP:GQ:PGT:PID:PL	0/0:.:10:1	1/1:0,1:1:3:1|1:537219_A_C:45,3,0
NW_004764617.1	537222	.	T	C	20	PASS	AC=2;AF=0.5;AN=4;DP=11;ExcessHet=3.0103;FS=0.000;MLEAC=2;MLEAF=1.00;MQ=60.00;QD=20.00;SOR=1.609	GT:AD:DP:GQ:PGT:PID:PL	0/0:.:10:1	1/1:0,1:1:3:1|1:537219_A_C:45,3,0
NW_004764617.1	537743	.	G	T	92.71	PASS	AC=2;AF=0.5;AN=4;DP=6;ExcessHet=0.7918;FS=0.000;MLEAC=3;MLEAF=0.750;MQ=63.25;QD=18.54;SOR=2.303	GT:AD:DP:GQ:PL	1/1:0,5:5:15:123,15,0	0/0:1,0:1:3:0,3,24
NW_004764617.1	538424	.	C	T	117.19	PASS	AC=1;AF=0.25;AN=4;BaseQRankSum=5.04;ClippingRankSum=0.00;DP=99;ExcessHet=3.0103;FS=0.000;MLEAC=1;MLEAF=0.250;MQ=84.43;MQRankSum=0.00;QD=2.34;ReadPosRankSum=-1.250e-01;SOR=0.040	GT:AD:DP:GQ:PL	0/1:38,12:50:99:147,0,731	0/0:45,4:49:46:0,46,892
NW_004764617.1	539347	.	AT	A	374.15	PASS	AC=3;AF=0.75;AN=4;BaseQRankSum=-4.520e-01;ClippingRankSum=0.00;DP=26;ExcessHet=3.0103;FS=0.000;MLEAC=3;MLEAF=0.750;MQ=61.94;MQRankSum=-2.323e+00;QD=14.39;ReadPosRankSum=0.984;SOR=3.098	GT:AD:DP:GQ:PL	1/1:0,11:11:33:224,33,0	0/1:4,11:15:99:189,0,99
NW_004764617.1	539428	.	C	A	499.22	PASS	AC=3;AF=0.75;AN=4;BaseQRankSum=4.06;ClippingRankSum=0.00;DP=32;ExcessHet=3.0103;FS=0.000;MLEAC=3;MLEAF=0.750;MQ=60.00;MQRankSum=0.00;QD=15.60;ReadPosRankSum=-1.010e-01;SOR=2.448	GT:AD:DP:GQ:PL	0/1:6,11:17:85:221,0,85	1/1:1,14:15:22:308,22,0
NW_004764617.1	539623	.	C	T	383.29	PASS	AC=3;AF=0.75;AN=4;BaseQRankSum=-1.282e+00;ClippingRankSum=0.00;DP=11;ExcessHet=3.0103;FS=0.000;MLEAC=3;MLEAF=0.750;MQ=60.00;MQRankSum=0.00;QD=34.84;ReadPosRankSum=0.00;SOR=3.442	GT:AD:DP:GQ:PGT:PID:PL	1/1:0,6:6:18:1|1:539623_C_T:259,18,0	0/1:1,4:5:30:0|1:539623_C_T:154,0,30
NW_004764617.1	539626	.	A	T	383.29	PASS	AC=3;AF=0.75;AN=4;BaseQRankSum=0.00;ClippingRankSum=0.00;DP=11;ExcessHet=3.0103;FS=0.000;MLEAC=3;MLEAF=0.750;MQ=60.00;MQRankSum=0.00;QD=34.84;ReadPosRankSum=0.00;SOR=3.442	GT:AD:DP:GQ:PGT:PID:PL	1/1:0,6:6:18:1|1:539623_C_T:259,18,0	0/1:1,4:5:30:0|1:539623_C_T:154,0,30
NW_004764617.1	540465	.	G	T	21.20	PASS	AC=2;AF=0.5;AN=4;DP=12;ExcessHet=3.0103;FS=0.000;MLEAC=2;MLEAF=1.00;MQ=60.00;QD=10.60;SOR=2.303	GT:AD:DP:GQ:PL	0/0:.:10:1	1/1:0,2:2:6:47,6,0
NW_004764617.1	543920	.	T	A	85.16	PASS	AC=3;AF=0.75;AN=4;BaseQRankSum=0.967;ClippingRankSum=0.00;DP=6;ExcessHet=3.0103;FS=0.000;MLEAC=3;MLEAF=0.750;MQ=60.00;MQRankSum=0.00;QD=14.19;ReadPosRankSum=0.967;SOR=2.303	GT:AD:DP:GQ:PL	1/1:0,3:3:9:74,9,0	0/1:1,2:3:14:40,0,14
NW_004764617.1	544620	.	G	A	266.23	PASS	AC=2;AF=0.5;AN=4;DP=17;ExcessHet=3.0103;FS=0.000;MLEAC=2;MLEAF=1.00;MQ=56.57;QD=31.64;SOR=4.174	GT:AD:DP:GQ:PGT:PID:PL	1/1:0,7:7:21:1|1:544620_G_A:293,21,0	0/0:.:10:1
NW_004764617.1	544626	.	C	T	266.23	PASS	AC=2;AF=0.5;AN=4;DP=17;ExcessHet=3.0103;FS=0.000;MLEAC=2;MLEAF=1.00;MQ=56.57;QD=26.78;SOR=4.174	GT:AD:DP:GQ:PGT:PID:PL	1/1:0,7:7:21:1|1:544620_G_A:293,21,0	0/0:.:10:1
NW_004764617.1	547353	.	T	A	833.19	PASS	AC=3;AF=0.75;AN=4;BaseQRankSum=2.29;ClippingRankSum=0.00;DP=25;ExcessHet=3.0103;FS=0.000;MLEAC=3;MLEAF=0.750;MQ=60.00;MQRankSum=0.00;QD=33.33;ReadPosRankSum=-4.930e-01;SOR=4.174	GT:AD:DP:GQ:PGT:PID:PL	1/1:0,15:15:46:1|1:547353_T_A:615,46,0	0/1:2,8:10:65:0|1:547353_T_A:248,0,65
NW_004764617.1	547473	.	T	A	502.19	PASS	AC=3;AF=0.75;AN=4;BaseQRankSum=-2.467e+00;ClippingRankSum=0.00;DP=28;ExcessHet=3.0103;FS=0.000;MLEAC=3;MLEAF=0.750;MQ=60.00;MQRankSum=0.00;QD=17.94;ReadPosRankSum=0.172;SOR=3.767	GT:AD:DP:GQ:PL	1/1:0,16:16:47:353,47,0	0/1:3,9:12:39:179,0,39
NW_004764617.1	547758	.	G	T	40.87	PASS	AC=1;AF=0.25;AN=4;BaseQRankSum=-2.450e+00;ClippingRankSum=0.00;DP=19;ExcessHet=3.9794;FS=0.000;MLEAC=2;MLEAF=0.500;MQ=60.00;MQRankSum=0.00;QD=5.11;ReadPosRankSum=0.366;SOR=0.693	GT:AD:DP:GQ:PL	0/0:11,0:11:0:0,0,174	0/1:4,4:8:67:67,0,71
NW_004764617.1	560223	.	G	A	102.33	PASS	AC=3;AF=0.75;AN=4;BaseQRankSum=0.319;ClippingRankSum=0.00;DP=7;ExcessHet=3.0103;FS=0.000;MLEAC=3;MLEAF=0.750;MQ=60.00;MQRankSum=0.00;QD=14.62;ReadPosRankSum=-1.150e+00;SOR=2.584	GT:AD:DP:GQ:PL	1/1:0,3:3:9:71,9,0	0/1:1,3:4:12:60,0,12
NW_004764617.1	560572	.	A	C	48.62	PASS	AC=1;AF=0.25;AN=4;BaseQRankSum=0.849;ClippingRankSum=0.00;DP=26;ExcessHet=3.0103;FS=0.000;MLEAC=1;MLEAF=0.250;MQ=60.00;MQRankSum=0.00;QD=3.47;ReadPosRankSum=-7.090e-01;SOR=0.307	GT:AD:DP:GQ:PL	0/1:9,5:14:78:78,0,144	0/0:12,0:12:11:0,11,243
NW_004764617.1	571013	.	C	T	514.19	PASS	AC=3;AF=0.75;AN=4;BaseQRankSum=-2.077e+00;ClippingRankSum=0.00;DP=33;ExcessHet=3.0103;FS=8.195;MLEAC=3;MLEAF=0.750;MQ=60.00;MQRankSum=0.00;QD=15.58;ReadPosRankSum=2.34;SOR=4.909	GT:AD:DP:GQ:PL	0/1:4,11:15:56:192,0,56	1/1:1,17:18:30:352,30,0
NW_004764617.1	571292	.	A	T	45.19	PASS	AC=1;AF=0.25;AN=4;BaseQRankSum=1.56;ClippingRankSum=0.00;DP=33;ExcessHet=3.0103;FS=0.000;MLEAC=1;MLEAF=0.250;MQ=60.00;MQRankSum=0.00;QD=3.01;ReadPosRankSum=-7.980e-01;SOR=0.260	GT:AD:DP:GQ:PL	0/1:10,5:15:75:75,0,384	0/0:18,0:18:30:0,30,391
NW_004764617.1	571295	.	A	C	397.30	PASS	AC=3;AF=0.75;AN=4;BaseQRankSum=-2.442e+00;ClippingRankSum=0.00;DP=30;ExcessHet=3.0103;FS=0.000;MLEAC=3;MLEAF=0.750;MQ=60.00;MQRankSum=0.00;QD=13.24;ReadPosRankSum=1.86;SOR=2.019	GT:AD:DP:GQ:PL	0/1:7,9:16:99:156,0,233	1/1:1,13:14:17:271,17,0
NW_004764617.1	571645	.	T	G	98.19	PASS	AC=1;AF=0.25;AN=4;BaseQRankSum=-1.023e+00;ClippingRankSum=0.00;DP=57;ExcessHet=3.0103;FS=0.000;MLEAC=1;MLEAF=0.250;MQ=60.00;MQRankSum=0.00;QD=3.93;ReadPosRankSum=0.752;SOR=0.078	GT:AD:DP:GQ:PGT:PID:PL	0/0:32,0:32:81:.:.:0,81,1215	0/1:20,5:25:99:0|1:571645_T_G:128,0,814
NW_004764617.1	571661	.	T	C	88.19	PASS	AC=1;AF=0.25;AN=4;BaseQRankSum=-4.517e+00;ClippingRankSum=0.00;DP=55;ExcessHet=3.0103;FS=0.000;MLEAC=1;MLEAF=0.250;MQ=60.00;MQRankSum=0.00;QD=3.15;ReadPosRankSum=-1.810e-01;SOR=0.061	GT:AD:DP:GQ:PGT:PID:PL	0/0:27,0:27:72:.:.:0,72,1080	0/1:23,5:28:99:0|1:571645_T_G:118,0,881
NW_004764617.1	572709	.	G	A	57.46	PASS	AC=2;AF=0.5;AN=4;DP=14;ExcessHet=3.0103;FS=0.000;MLEAC=2;MLEAF=1.00;MQ=53.67;QD=14.37;SOR=3.258	GT:AD:DP:GQ:PL	0/0:.:10:1	1/1:0,4:4:12:84,12,0
NW_004764617.1	572813	.	A	T	94.67	PASS	AC=2;AF=0.5;AN=4;DP=9;ExcessHet=3.0103;FS=0.000;MLEAC=3;MLEAF=0.750;MQ=60.00;QD=18.93;SOR=1.981	GT:AD:DP:GQ:PL	1/1:0,5:5:15:123,15,0	0/0:4,0:4:0:0,0,49
NW_004764617.1	574137	.	G	T	296.54	PASS	AC=3;AF=0.75;AN=4;BaseQRankSum=0.00;ClippingRankSum=0.00;DP=10;ExcessHet=3.0103;FS=0.000;MLEAC=3;MLEAF=0.750;MQ=60.00;MQRankSum=0.00;QD=29.65;ReadPosRankSum=0.00;SOR=2.303	GT:AD:DP:GQ:PGT:PID:PL	1/1:0,4:4:12:1|1:574137_G_T:168,12,0	0/1:2,4:6:99:0|1:574137_G_T:158,0,120
NW_004764617.1	574140	.	T	C	276.54	PASS	AC=3;AF=0.75;AN=4;BaseQRankSum=-1.718e+00;ClippingRankSum=0.00;DP=11;ExcessHet=3.0103;FS=0.000;MLEAC=3;MLEAF=0.750;MQ=60.00;MQRankSum=0.00;QD=25.14;ReadPosRankSum=1.07;SOR=1.270	GT:AD:DP:GQ:PGT:PID:PL	1/1:0,4:4:12:1|1:574137_G_T:168,12,0	0/1:4,3:7:99:0|1:574137_G_T:138,0,123
NW_004764617.1	574212	.	A	C	1097.33	PASS	AC=3;AF=0.75;AN=4;BaseQRankSum=3.70;ClippingRankSum=0.00;DP=47;ExcessHet=3.0103;FS=0.000;MLEAC=3;MLEAF=0.750;MQ=64.45;MQRankSum=2.41;QD=23.35;ReadPosRankSum=0.623;SOR=1.739	GT:AD:DP:GQ:PL	0/1:5,18:23:99:550,0,155	1/1:3,21:24:16:577,16,0
NW_004764617.1	574267	.	T	A	309.30	PASS	AC=1;AF=0.25;AN=4;BaseQRankSum=4.75;ClippingRankSum=0.00;DP=41;ExcessHet=3.0103;FS=0.000;MLEAC=1;MLEAF=0.250;MQ=60.00;MQRankSum=0.00;QD=11.46;ReadPosRankSum=-4.880e+00;SOR=1.302	GT:AD:DP:GQ:PL	0/1:10,17:27:99:339,0,156	0/0:14,0:14:17:0,17,287
NW_004764617.1	574282	.	G	A	169.32	PASS	AC=2;AF=0.5;AN=4;BaseQRankSum=-3.254e+00;ClippingRankSum=0.00;DP=27;ExcessHet=0.7918;FS=0.000;MLEAC=2;MLEAF=0.500;MQ=98.59;MQRankSum=0.00;QD=16.93;ReadPosRankSum=-1.867e+00;SOR=0.507	GT:AD:DP:GQ:PL	1/1:0,10:10:29:201,29,0	0/0:15,2:17:5:0,5,316
NW_004764617.1	574323	.	G	A	1743.19	PASS	AC=3;AF=0.75;AN=4;BaseQRankSum=-5.143e+00;ClippingRankSum=0.00;DP=59;ExcessHet=3.0103;FS=0.000;MLEAC=3;MLEAF=0.750;MQ=60.00;MQRankSum=0.00;QD=29.55;ReadPosRankSum=1.35;SOR=2.041	GT:AD:DP:GQ:PGT:PID:PL	1/1:0,22:22:66:1|1:574323_G_A:990,66,0	0/1:16,21:37:99:0|1:574323_G_A:783,0,493
NW_004764617.1	574338	.	C	T	2248.19	PASS	AC=3;AF=0.75;AN=4;BaseQRankSum=-1.749e+00;ClippingRankSum=0.00;DP=79;ExcessHet=3.0103;FS=0.000;MLEAC=3;MLEAF=0.750;MQ=60.00;MQRankSum=0.00;QD=28.46;ReadPosRankSum=1.71;SOR=3.174	GT:AD:DP:GQ:PGT:PID:PL	1/1:0,31:31:93:1|1:574323_G_A:1203,93,0	0/1:13,35:48:99:0|1:574323_G_A:1075,0,431
NW_004764617.1	574467	.	G	A	209.87	PASS	AC=1;AF=0.25;AN=4;BaseQRankSum=-5.145e+00;ClippingRankSum=0.00;DP=96;ExcessHet=3.9794;FS=0.000;MLEAC=2;MLEAF=0.500;MQ=60.00;MQRankSum=0.00;QD=4.12;ReadPosRankSum=1.10;SOR=0.053	GT:AD:DP:GQ:PGT:PID:PL	0/0:45,0:45:0:.:.:0,0,698	0/1:42,9:51:99:0|1:574467_G_A:236,0,1666
NW_004764617.1	574476	.	G	A	201.87	PASS	AC=1;AF=0.25;AN=4;BaseQRankSum=4.32;ClippingRankSum=0.00;DP=102;ExcessHet=3.9794;FS=0.000;MLEAC=2;MLEAF=0.500;MQ=60.00;MQRankSum=0.00;QD=3.74;ReadPosRankSum=2.43;SOR=0.046	GT:AD:DP:GQ:PGT:PID:PL	0/0:48,0:48:0:.:.:0,0,730	0/1:45,9:54:99:0|1:574467_G_A:228,0,1708
NW_004764617.1	574604	.	A	G	98.19	PASS	AC=1;AF=0.25;AN=4;BaseQRankSum=-3.145e+00;ClippingRankSum=0.00;DP=59;ExcessHet=3.0103;FS=0.000;MLEAC=1;MLEAF=0.250;MQ=60.00;MQRankSum=0.00;QD=3.93;ReadPosRankSum=-1.980e-01;SOR=0.050	GT:AD:DP:GQ:PGT:PID:PL	0/1:21,4:25:99:0|1:574604_A_G:128,0,413	0/0:34,0:34:56:.:.:0,56,745
NW_004764617.1	574790	.	A	T	147.19	PASS	AC=1;AF=0.25;AN=4;BaseQRankSum=-5.661e+00;ClippingRankSum=0.00;DP=86;ExcessHet=3.0103;FS=0.000;MLEAC=1;MLEAF=0.250;MQ=60.00;MQRankSum=0.00;QD=3.35;ReadPosRankSum=-4.130e-01;SOR=0.175	GT:AD:DP:GQ:PL	0/1:31,13:44:99:177,0,639	0/0:42,0:42:99:0,102,1295
NW_004764617.1	574907	.	A	T	54.20	PASS	AC=1;AF=0.25;AN=4;BaseQRankSum=0.00;ClippingRankSum=0.00;DP=13;ExcessHet=3.0103;FS=0.000;MLEAC=1;MLEAF=0.500;MQ=60.00;MQRankSum=0.00;QD=18.07;ReadPosRankSum=0.00;SOR=1.179	GT:AD:DP:GQ:PGT:PID:PL	0/0:.:10:1	0/1:1,2:3:38:0|1:574907_A_T:81,0,38
NW_004764617.1	574910	.	A	C	54.20	PASS	AC=1;AF=0.25;AN=4;BaseQRankSum=0.00;ClippingRankSum=0.00;DP=13;ExcessHet=3.0103;FS=0.000;MLEAC=1;MLEAF=0.500;MQ=60.00;MQRankSum=0.00;QD=18.07;ReadPosRankSum=0.00;SOR=1.179	GT:AD:DP:GQ:PGT:PID:PL	0/0:.:10:1	0/1:1,2:3:38:0|1:574907_A_T:81,0,38
NW_004764617.1	575088	.	A	G	1099.25	PASS	AC=3;AF=0.75;AN=4;BaseQRankSum=-3.195e+00;ClippingRankSum=0.00;DP=62;ExcessHet=3.0103;FS=0.000;MLEAC=3;MLEAF=0.750;MQ=60.00;MQRankSum=0.00;QD=17.73;ReadPosRankSum=-3.500e-02;SOR=2.833	GT:AD:DP:GQ:PL	0/1:4,23:27:21:421,0,21	1/1:2,33:35:55:708,55,0
NW_004764617.1	575670	.	A	T	76.19	PASS	AC=1;AF=0.25;AN=4;BaseQRankSum=5.09;ClippingRankSum=0.00;DP=74;ExcessHet=3.0103;FS=0.000;MLEAC=1;MLEAF=0.250;MQ=60.00;MQRankSum=0.00;QD=2.46;ReadPosRankSum=-9.880e-01;SOR=0.132	GT:AD:DP:GQ:PL	0/1:23,8:31:99:106,0,404	0/0:43,0:43:99:0,102,1102
NW_004764617.1	578329	.	A	G	70.19	PASS	AC=1;AF=0.25;AN=4;BaseQRankSum=-2.687e+00;ClippingRankSum=0.00;DP=55;ExcessHet=3.0103;FS=0.000;MLEAC=1;MLEAF=0.250;MQ=92.78;MQRankSum=0.00;QD=3.05;ReadPosRankSum=1.59;SOR=0.056	GT:AD:DP:GQ:PL	0/1:15,8:23:99:100,0,596	0/0:30,2:32:51:0,51,1217
NW_004764617.1	578442	.	A	G	799.19	PASS	AC=3;AF=0.75;AN=4;BaseQRankSum=-6.180e-01;ClippingRankSum=0.00;DP=44;ExcessHet=3.0103;FS=0.000;MLEAC=3;MLEAF=0.750;MQ=60.00;MQRankSum=0.00;QD=18.16;ReadPosRankSum=0.360;SOR=3.816	GT:AD:DP:GQ:PL	1/1:0,17:17:51:403,51,0	0/1:5,22:27:38:426,0,38
NW_004764617.1	578525	.	C	T	132.24	PASS	AC=1;AF=0.25;AN=4;BaseQRankSum=0.713;ClippingRankSum=0.00;DP=70;ExcessHet=3.0103;FS=0.000;MLEAC=1;MLEAF=0.250;MQ=60.00;MQRankSum=0.00;QD=4.13;ReadPosRankSum=-1.250e-01;SOR=0.260	GT:AD:DP:GQ:PL	0/1:21,11:32:99:162,0,423	0/0:38,0:38:20:0,20,716
NW_004764617.1	578610	.	C	T	153.19	PASS	AC=1;AF=0.25;AN=4;BaseQRankSum=2.40;ClippingRankSum=0.00;DP=83;ExcessHet=3.0103;FS=5.291;MLEAC=1;MLEAF=0.250;MQ=86.95;MQRankSum=0.00;QD=3.93;ReadPosRankSum=0.396;SOR=0.121	GT:AD:DP:GQ:PL	0/1:27,12:39:99:183,0,531	0/0:41,3:44:47:0,47,1774
NW_004764617.1	578634	.	T	G,A	1747.20	PASS	AC=3,1;AF=0.75,0.25;AN=4;DP=78;ExcessHet=3.0103;FS=0.000;MLEAC=3,1;MLEAF=0.750,0.250;MQ=60.28;QD=22.40;SOR=4.147	GT:AD:DP:GQ:PL	1/2:0,28,11:39:99:970,257,142,518,0,485	1/1:0,37,2:39:56:804,109,0,830,56,1455
NW_004764617.1	578689	.	A	ATTT	188.15	PASS	AC=1;AF=0.25;AN=4;BaseQRankSum=-1.059e+00;ClippingRankSum=0.00;DP=85;ExcessHet=3.0103;FS=2.471;MLEAC=1;MLEAF=0.250;MQ=60.25;MQRankSum=2.18;QD=4.28;ReadPosRankSum=1.54;SOR=1.347	GT:AD:DP:GQ:PL	0/1:36,8:44:99:227,0,1471	0/0:41,0:41:63:0,63,817
NW_004764617.1	578755	.	C	T	51.19	PASS	AC=1;AF=0.25;AN=4;BaseQRankSum=1.07;ClippingRankSum=0.00;DP=40;ExcessHet=3.0103;FS=0.000;MLEAC=1;MLEAF=0.250;MQ=101.42;MQRankSum=0.00;QD=3.66;ReadPosRankSum=1.31;SOR=0.446	GT:AD:DP:GQ:PL	0/1:9,5:14:81:81,0,247	0/0:24,2:26:43:0,43,683
NW_004764617.1	578799	.	C	T	404.38	PASS	AC=3;AF=0.75;AN=4;BaseQRankSum=-1.930e-01;ClippingRankSum=0.00;DP=22;ExcessHet=3.0103;FS=0.000;MLEAC=3;MLEAF=0.750;MQ=60.00;MQRankSum=0.00;QD=18.38;ReadPosRankSum=-8.000e-02;SOR=1.697	GT:AD:DP:GQ:PL	1/1:0,6:6:18:133,18,0	0/1:2,14:16:5:299,0,5
NW_004764617.1	580984	.	G	A	44.17	PASS	AC=2;AF=0.5;AN=4;DP=12;ExcessHet=3.0103;FS=0.000;MLEAC=2;MLEAF=1.00;MQ=60.00;QD=22.09;SOR=2.303	GT:AD:DP:GQ:PGT:PID:PL	0/0:.:10:1	1/1:0,2:2:6:1|1:580984_G_A:70,6,0
NW_004764617.1	580998	.	T	C	20	PASS	AC=2;AF=0.5;AN=4;DP=11;ExcessHet=3.0103;FS=0.000;MLEAC=2;MLEAF=1.00;MQ=60.00;QD=20.00;SOR=1.609	GT:AD:DP:GQ:PGT:PID:PL	0/0:.:10:1	1/1:0,1:1:3:1|1:580984_G_A:45,3,0
NW_004764617.1	582977	.	T	C	64.17	PASS	AC=2;AF=0.5;AN=4;DP=12;ExcessHet=3.0103;FS=0.000;MLEAC=2;MLEAF=1.00;MQ=48.99;QD=32.08;SOR=2.303	GT:AD:DP:GQ:PGT:PID:PL	0/0:.:10:1	1/1:0,2:2:6:1|1:582977_T_C:90,6,0
NW_004764617.1	582994	.	AAATTGCC	A	55.13	PASS	AC=2;AF=0.5;AN=4;DP=12;ExcessHet=3.0103;FS=0.000;MLEAC=2;MLEAF=1.00;MQ=60.00;QD=27.57;SOR=2.303	GT:AD:DP:GQ:PGT:PID:PL	0/0:.:10:1	1/1:0,2:2:6:1|1:582977_T_C:90,6,0
NW_004764617.1	583471	.	T	C	134.19	PASS	AC=1;AF=0.25;AN=4;BaseQRankSum=-4.480e+00;ClippingRankSum=0.00;DP=106;ExcessHet=3.0103;FS=7.243;MLEAC=1;MLEAF=0.250;MQ=85.66;MQRankSum=0.00;QD=2.58;ReadPosRankSum=3.29;SOR=0.013	GT:AD:DP:GQ:PL	0/0:48,6:54:49:0,49,1067	0/1:38,14:52:99:164,0,790
NW_004764617.1	584676	.	C	CA	65.42	PASS	AC=2;AF=0.5;AN=4;DP=14;ExcessHet=3.0103;FS=0.000;MLEAC=2;MLEAF=1.00;MQ=62.61;QD=16.36;SOR=3.258	GT:AD:DP:GQ:PL	1/1:0,4:4:12:101,12,0	0/0:.:10:1
NW_004764617.1	584799	.	C	T	354.37	PASS	AC=3;AF=0.75;AN=4;BaseQRankSum=2.19;ClippingRankSum=0.00;DP=12;ExcessHet=3.0103;FS=0.000;MLEAC=3;MLEAF=0.750;MQ=60.00;MQRankSum=0.00;QD=29.53;ReadPosRankSum=-2.530e-01;SOR=1.981	GT:AD:DP:GQ:PGT:PID:PL	1/1:0,5:5:15:1|1:584799_C_T:225,15,0	0/1:3,4:7:99:0|1:584799_C_T:159,0,114
NW_004764617.1	584801	.	T	A	354.37	PASS	AC=3;AF=0.75;AN=4;BaseQRankSum=0.00;ClippingRankSum=0.00;DP=12;ExcessHet=3.0103;FS=0.000;MLEAC=3;MLEAF=0.750;MQ=60.00;MQRankSum=0.00;QD=29.53;ReadPosRankSum=0.566;SOR=1.981	GT:AD:DP:GQ:PGT:PID:PL	1/1:0,5:5:15:1|1:584799_C_T:225,15,0	0/1:3,4:7:99:0|1:584799_C_T:159,0,114
NW_004764617.1	585097	.	C	T	850.41	PASS	AC=3;AF=0.75;AN=4;BaseQRankSum=3.81;ClippingRankSum=0.00;DP=58;ExcessHet=3.0103;FS=0.000;MLEAC=3;MLEAF=0.750;MQ=60.00;MQRankSum=0.00;QD=14.66;ReadPosRankSum=-6.800e-02;SOR=1.032	GT:AD:DP:GQ:PL	1/1:4,23:27:3:490,3,0	0/1:11,20:31:99:388,0,150
NW_004764617.1	585145	.	T	C	767.41	PASS	AC=3;AF=0.75;AN=4;BaseQRankSum=-3.373e+00;ClippingRankSum=0.00;DP=61;ExcessHet=3.0103;FS=0.000;MLEAC=3;MLEAF=0.750;MQ=60.00;MQRankSum=0.00;QD=12.58;ReadPosRankSum=0.609;SOR=2.265	GT:AD:DP:GQ:PL	1/1:3,23:26:3:440,3,0	0/1:12,23:35:99:355,0,184
NW_004764617.1	585353	.	A	T	247.21	PASS	AC=3;AF=0.75;AN=4;BaseQRankSum=-3.440e+00;ClippingRankSum=0.00;DP=21;ExcessHet=3.0103;FS=0.000;MLEAC=3;MLEAF=0.750;MQ=60.00;MQRankSum=0.00;QD=11.77;ReadPosRankSum=0.695;SOR=1.828	GT:AD:DP:GQ:PL	1/1:0,8:8:24:182,24,0	0/1:6,7:13:95:95,0,109
NW_004764617.1	585382	.	A	C	382.41	PASS	AC=3;AF=0.75;AN=4;BaseQRankSum=-2.736e+00;ClippingRankSum=0.00;DP=20;ExcessHet=3.0103;FS=0.000;MLEAC=3;MLEAF=0.750;MQ=60.00;MQRankSum=0.00;QD=19.12;ReadPosRankSum=-2.810e-01;SOR=2.093	GT:AD:DP:GQ:PGT:PID:PL	1/1:0,7:7:14:1|1:585382_A_C:262,14,0	0/1:5,8:13:84:.:.:150,0,84
NW_004764617.1	589267	.	G	A	124.41	PASS	AC=1;AF=0.25;AN=4;BaseQRankSum=-2.620e+00;ClippingRankSum=0.00;DP=49;ExcessHet=3.0103;FS=0.000;MLEAC=1;MLEAF=0.250;MQ=97.41;MQRankSum=-2.880e-01;QD=6.55;ReadPosRankSum=1.04;SOR=0.034	GT:AD:DP:GQ:PGT:PID:PL	0/1:14,5:19:99:0|1:589242_C_T:152,0,527	0/0:28,2:30:3:0|1:589242_C_T:0,3,1086
NW_004764617.1	589796	.	A	G	958.73	PASS	AC=3;AF=0.75;AN=4;BaseQRankSum=1.25;ClippingRankSum=0.00;DP=59;ExcessHet=3.0103;FS=0.000;MLEAC=3;MLEAF=0.750;MQ=60.00;MQRankSum=0.00;QD=16.25;ReadPosRankSum=0.085;SOR=3.296	GT:AD:DP:GQ:PL	0/1:6,26:32:46:498,0,46	1/1:3,24:27:10:490,10,0
NW_004764617.1	589854	.	A	G	68.46	PASS	AC=2;AF=0.5;AN=4;DP=14;ExcessHet=3.0103;FS=0.000;MLEAC=2;MLEAF=1.00;MQ=53.67;QD=17.12;SOR=3.258	GT:AD:DP:GQ:PL	0/0:.:10:1	1/1:0,4:4:12:95,12,0
NW_004764617.1	589884	.	G	T	144.50	PASS	AC=3;AF=0.75;AN=4;BaseQRankSum=2.10;ClippingRankSum=0.00;DP=10;ExcessHet=3.0103;FS=0.000;MLEAC=3;MLEAF=0.750;MQ=60.00;MQRankSum=0.00;QD=14.45;ReadPosRankSum=1.15;SOR=2.303	GT:AD:DP:GQ:PL	1/1:0,2:2:6:49,6,0	0/1:2,6:8:21:124,0,21
NW_004764617.1	591914	.	C	T	1380.32	PASS	AC=3;AF=0.75;AN=4;BaseQRankSum=5.48;ClippingRankSum=0.00;DP=79;ExcessHet=3.0103;FS=0.000;MLEAC=2;MLEAF=0.500;MQ=60.00;MQRankSum=0.00;QD=17.47;ReadPosRankSum=3.49;SOR=3.345	GT:AD:DP:GQ:PL	0/1:7,32:39:41:675,0,41	1/1:5,35:40:1:732,1,0
NW_004764617.1	592237	.	CTACATG	C	624.16	PASS	AC=1;AF=0.25;AN=4;BaseQRankSum=1.50;ClippingRankSum=0.00;DP=30;ExcessHet=3.0103;FS=0.000;MLEAC=1;MLEAF=0.500;MQ=63.17;MQRankSum=3.84;QD=31.21;ReadPosRankSum=-2.095e+00;SOR=2.531	GT:AD:DP:GQ:PL	0/1:4,16:20:99:660,0,277	0/0:.:10:1
NW_004764617.1	592453	.	G	A	1046.20	PASS	AC=3;AF=0.75;AN=4;BaseQRankSum=-3.375e+00;ClippingRankSum=0.00;DP=70;ExcessHet=3.0103;FS=0.000;MLEAC=3;MLEAF=0.750;MQ=60.00;MQRankSum=0.00;QD=14.95;ReadPosRankSum=0.775;SOR=3.258	GT:AD:DP:GQ:PL	0/1:8,29:37:86:486,0,86	1/1:3,30:33:27:590,27,0
NW_004764617.1	592594	.	T	A	1027.19	PASS	AC=3;AF=0.75;AN=4;BaseQRankSum=0.839;ClippingRankSum=0.00;DP=48;ExcessHet=3.0103;FS=0.000;MLEAC=3;MLEAF=0.750;MQ=60.00;MQRankSum=0.00;QD=21.40;ReadPosRankSum=-7.150e-01;SOR=1.569	GT:AD:DP:GQ:PGT:PID:PL	0/1:7,13:20:99:0|1:592594_T_A:477,0,255	1/1:2,26:28:34:.:.:580,34,0
NW_004764617.1	592609	.	T	C	917.20	PASS	AC=3;AF=0.75;AN=4;BaseQRankSum=-4.440e-01;ClippingRankSum=0.00;DP=47;ExcessHet=3.0103;FS=0.000;MLEAC=3;MLEAF=0.750;MQ=60.00;MQRankSum=0.00;QD=19.51;ReadPosRankSum=0.201;SOR=1.179	GT:AD:DP:GQ:PGT:PID:PL	0/1:9,13:22:99:0|1:592594_T_A:465,0,301	1/1:2,23:25:27:.:.:482,27,0
NW_004764617.1	593073	.	A	T	85.05	PASS	AC=3;AF=0.75;AN=4;BaseQRankSum=0.00;ClippingRankSum=0.00;DP=6;ExcessHet=3.0103;FS=0.000;MLEAC=3;MLEAF=0.750;MQ=60.00;MQRankSum=0.00;QD=14.18;ReadPosRankSum=-9.670e-01;SOR=2.303	GT:AD:DP:GQ:PL	0/1:1,2:3:16:40,0,16	1/1:0,3:3:9:74,9,0
NW_004764617.1	593094	.	A	T	85.05	PASS	AC=3;AF=0.75;AN=4;BaseQRankSum=0.00;ClippingRankSum=0.00;DP=6;ExcessHet=3.0103;FS=0.000;MLEAC=3;MLEAF=0.750;MQ=60.00;MQRankSum=0.00;QD=14.18;ReadPosRankSum=-4.310e-01;SOR=2.303	GT:AD:DP:GQ:PL	0/1:1,2:3:16:40,0,16	1/1:0,3:3:9:74,9,0
NW_004764617.1	593145	.	A	T	20.21	PASS	AC=2;AF=0.5;AN=4;DP=12;ExcessHet=3.0103;FS=0.000;MLEAC=2;MLEAF=1.00;MQ=60.00;QD=10.11;SOR=2.303	GT:AD:DP:GQ:PL	1/1:0,2:2:6:46,6,0	0/0:.:10:1
NW_004764617.1	593200	.	T	C	61.36	PASS	AC=2;AF=0.5;AN=4;DP=3;ExcessHet=0.7918;FS=0.000;MLEAC=3;MLEAF=0.750;MQ=60.00;QD=30.68;SOR=2.303	GT:AD:DP:GQ:PL	0/0:1,0:1:3:0,3,16	1/1:0,2:2:6:90,6,0
NW_004764617.1	593218	.	T	A	20.40	PASS	AC=2;AF=0.5;AN=4;DP=3;ExcessHet=0.7918;FS=0.000;MLEAC=3;MLEAF=0.750;MQ=60.00;QD=10.20;SOR=2.303	GT:AD:DP:GQ:PL	0/0:1,0:1:3:0,3,16	1/1:0,2:2:6:49,6,0
NW_004764617.1	593414	.	T	C	138.20	PASS	AC=1;AF=0.25;AN=4;BaseQRankSum=-9.670e-01;ClippingRankSum=0.00;DP=13;ExcessHet=3.0103;FS=0.000;MLEAC=1;MLEAF=0.500;MQ=36.74;MQRankSum=0.00;QD=26.99;ReadPosRankSum=-4.310e-01;SOR=1.179	GT:AD:DP:GQ:PGT:PID:PL	0/0:.:10:1	0/1:1,2:3:57:0|1:593341_T_A:165,0,57
NW_004764617.1	593474	.	T	A	138.20	PASS	AC=1;AF=0.25;AN=4;BaseQRankSum=0.00;ClippingRankSum=0.00;DP=7;ExcessHet=3.0103;FS=0.000;MLEAC=1;MLEAF=0.250;MQ=60.00;MQRankSum=0.00;QD=27.64;ReadPosRankSum=0.524;SOR=1.981	GT:AD:DP:GQ:PGT:PID:PL	0/0:2,0:2:0:.:.:0,0,1	0/1:1,4:5:57:0|1:593474_T_A:165,0,57
NW_004764617.1	593491	.	G	T	138.87	PASS	AC=1;AF=0.25;AN=4;BaseQRankSum=0.524;ClippingRankSum=0.00;DP=8;ExcessHet=3.0103;FS=0.000;MLEAC=2;MLEAF=0.500;MQ=60.00;MQRankSum=0.00;QD=27.77;ReadPosRankSum=0.524;SOR=1.981	GT:AD:DP:GQ:PGT:PID:PL	0/0:3,0:3:0:.:.:0,0,24	0/1:1,4:5:57:0|1:593474_T_A:165,0,57
NW_004764617.1	593516	.	T	G	138.87	PASS	AC=1;AF=0.25;AN=4;BaseQRankSum=-1.282e+00;ClippingRankSum=0.00;DP=8;ExcessHet=3.0103;FS=0.000;MLEAC=2;MLEAF=0.500;MQ=60.00;MQRankSum=0.00;QD=27.77;ReadPosRankSum=0.00;SOR=1.981	GT:AD:DP:GQ:PGT:PID:PL	0/0:3,0:3:0:.:.:0,0,26	0/1:1,4:5:57:0|1:593474_T_A:165,0,57
NW_004764617.1	594159	.	A	G	38.80	PASS	AC=2;AF=0.5;AN=4;DP=4;ExcessHet=0.7918;FS=0.000;MLEAC=3;MLEAF=0.750;MQ=60.00;QD=12.93;SOR=2.833	GT:AD:DP:GQ:PL	0/0:1,0:1:3:0,3,13	1/1:0,3:3:9:68,9,0
NW_004764617.1	594234	.	T	C	23.19	PASS	AC=2;AF=0.5;AN=4;DP=12;ExcessHet=3.0103;FS=0.000;MLEAC=2;MLEAF=1.00;MQ=60.00;QD=11.60;SOR=2.303	GT:AD:DP:GQ:PL	1/1:0,2:2:6:49,6,0	0/0:.:10:1
NW_004764617.1	596923	.	T	G	108.71	PASS	AC=2;AF=0.5;AN=4;DP=13;ExcessHet=3.0103;FS=0.000;MLEAC=2;MLEAF=1.00;MQ=60.00;QD=28.55;SOR=2.833	GT:AD:DP:GQ:PGT:PID:PL	0/0:.:10:1	1/1:0,3:3:9:1|1:596923_T_G:135,9,0
NW_004764617.1	596928	.	G	T	108.71	PASS	AC=2;AF=0.5;AN=4;DP=13;ExcessHet=3.0103;FS=0.000;MLEAC=2;MLEAF=1.00;MQ=60.00;QD=30.78;SOR=2.833	GT:AD:DP:GQ:PGT:PID:PL	0/0:.:10:1	1/1:0,3:3:9:1|1:596923_T_G:135,9,0
NW_004764617.1	597443	.	T	A	30.21	PASS	AC=1;AF=0.25;AN=4;BaseQRankSum=1.56;ClippingRankSum=0.00;DP=21;ExcessHet=3.0103;FS=0.000;MLEAC=1;MLEAF=0.250;MQ=60.00;MQRankSum=0.00;QD=2.32;ReadPosRankSum=2.54;SOR=0.223	GT:AD:DP:GQ:PL	0/0:8,0:8:24:0,24,207	0/1:9,4:13:60:60,0,262
NW_004764617.1	598666	.	T	C	76.33	PASS	AC=2;AF=0.5;AN=4;DP=15;ExcessHet=3.0103;FS=0.000;MLEAC=2;MLEAF=1.00;MQ=33.54;QD=15.27;SOR=3.611	GT:AD:DP:GQ:PL	1/1:0,5:5:15:103,15,0	0/0:.:10:1
NW_004764617.1	598839	.	TA	T	212.16	PASS	AC=2;AF=0.5;AN=4;DP=21;ExcessHet=3.0103;FS=0.000;MLEAC=2;MLEAF=1.00;MQ=67.42;QD=19.29;SOR=4.977	GT:AD:DP:GQ:PL	1/1:0,11:11:33:248,33,0	0/0:.:10:1
NW_004764617.1	599629	.	C	A	721.19	PASS	AC=3;AF=0.75;AN=4;BaseQRankSum=1.14;ClippingRankSum=0.00;DP=39;ExcessHet=3.0103;FS=0.000;MLEAC=3;MLEAF=0.750;MQ=60.00;MQRankSum=0.00;QD=18.49;ReadPosRankSum=-6.600e-01;SOR=2.252	GT:AD:DP:GQ:PL	0/1:2,9:11:64:170,0,64	1/1:0,28:28:81:581,81,0
NW_004764617.1	599918	.	C	T	524.24	PASS	AC=3;AF=0.75;AN=4;BaseQRankSum=2.48;ClippingRankSum=0.00;DP=30;ExcessHet=3.0103;FS=0.000;MLEAC=3;MLEAF=0.750;MQ=60.00;MQRankSum=0.00;QD=17.47;ReadPosRankSum=1.10;SOR=3.407	GT:AD:DP:GQ:PL	0/1:3,12:15:33:225,0,33	1/1:1,14:15:21:329,21,0
NW_004764617.1	600151	.	T	C	397.73	PASS	AC=3;AF=0.75;AN=4;BaseQRankSum=0.301;ClippingRankSum=0.00;DP=23;ExcessHet=3.0103;FS=0.000;MLEAC=4;MLEAF=1.00;MQ=63.21;MQRankSum=0.660;QD=17.29;ReadPosRankSum=0.447;SOR=4.003	GT:AD:DP:GQ:PL	0/1:2,9:11:2:153,0,2	1/1:0,12:12:35:271,35,0
NW_004764617.1	602689	.	A	G	1152.19	PASS	AC=3;AF=0.75;AN=4;BaseQRankSum=4.20;ClippingRankSum=0.00;DP=77;ExcessHet=3.0103;FS=6.312;MLEAC=3;MLEAF=0.750;MQ=60.00;MQRankSum=0.00;QD=14.96;ReadPosRankSum=-4.010e-01;SOR=3.816	GT:AD:DP:GQ:PL	0/1:14,20:34:99:356,0,217	1/1:4,39:43:36:826,36,0
NW_004764617.1	602751	.	A	G	1130.19	PASS	AC=3;AF=0.75;AN=4;BaseQRankSum=-2.795e+00;ClippingRankSum=0.00;DP=71;ExcessHet=3.0103;FS=0.000;MLEAC=3;MLEAF=0.750;MQ=60.00;MQRankSum=0.00;QD=15.92;ReadPosRankSum=2.00;SOR=3.290	GT:AD:DP:GQ:PL	0/1:10,23:33:99:398,0,146	1/1:1,37:38:87:762,87,0
NW_004764617.1	602779	.	A	G	2003.19	PASS	AC=3;AF=0.75;AN=4;BaseQRankSum=3.43;ClippingRankSum=0.00;DP=68;ExcessHet=3.0103;FS=0.000;MLEAC=3;MLEAF=0.750;MQ=60.00;MQRankSum=0.00;QD=29.46;ReadPosRankSum=0.563;SOR=3.393	GT:AD:DP:GQ:PGT:PID:PL	0/1:9,22:31:99:0|1:602779_A_G:652,0,255	1/1:1,36:37:72:1|1:602779_A_G:1381,72,0
NW_004764617.1	602872	.	A	G	828.19	PASS	AC=3;AF=0.75;AN=4;BaseQRankSum=3.81;ClippingRankSum=0.00;DP=51;ExcessHet=3.0103;FS=0.000;MLEAC=3;MLEAF=0.750;MQ=60.00;MQRankSum=0.00;QD=16.24;ReadPosRankSum=-7.690e-01;SOR=2.746	GT:AD:DP:GQ:PL	0/1:8,12:20:99:227,0,110	1/1:2,29:31:47:631,47,0
NW_004764617.1	602983	.	C	T	20.18	PASS	AC=2;AF=0.5;AN=4;DP=4;ExcessHet=3.0103;FS=0.000;MLEAC=3;MLEAF=0.750;MQ=60.00;QD=10.09;SOR=2.303	GT:AD:DP:GQ:PL	1/1:0,2:2:6:46,6,0	0/0:2,0:2:0:0,0,6
NW_004764617.1	603019	.	C	T	21.20	PASS	AC=2;AF=0.5;AN=4;DP=12;ExcessHet=3.0103;FS=0.000;MLEAC=2;MLEAF=1.00;MQ=42.43;QD=10.60;SOR=2.303	GT:AD:DP:GQ:PL	0/0:.:10:1	1/1:0,2:2:6:47,6,0
NW_004764617.1	603095	.	C	T	44.71	PASS	AC=2;AF=0.5;AN=4;DP=13;ExcessHet=3.0103;FS=0.000;MLEAC=2;MLEAF=1.00;MQ=60.00;QD=14.90;SOR=2.833	GT:AD:DP:GQ:PL	0/0:.:10:1	1/1:0,3:3:9:71,9,0
NW_004764617.1	603136	.	T	C	44.17	PASS	AC=2;AF=0.5;AN=4;DP=12;ExcessHet=3.0103;FS=0.000;MLEAC=2;MLEAF=1.00;MQ=42.43;QD=22.09;SOR=2.303	GT:AD:DP:GQ:PGT:PID:PL	0/0:.:10:1	1/1:0,2:2:6:1|1:603136_T_C:70,6,0
NW_004764617.1	603146	.	A	T	20	PASS	AC=2;AF=0.5;AN=4;DP=11;ExcessHet=3.0103;FS=0.000;MLEAC=2;MLEAF=1.00;MQ=34.64;QD=20.00;SOR=1.609	GT:AD:DP:GQ:PGT:PID:PL	0/0:.:10:1	1/1:0,1:1:3:1|1:603136_T_C:45,3,0
NW_004764617.1	603209	.	C	G	34.20	PASS	AC=1;AF=0.25;AN=4;BaseQRankSum=-6.740e-01;ClippingRankSum=0.00;DP=12;ExcessHet=3.0103;FS=0.000;MLEAC=1;MLEAF=0.500;MQ=42.43;MQRankSum=0.00;QD=17.10;SOR=0.693	GT:AD:DP:GQ:PGT:PID:PL	0/1:1,1:2:61:0|1:603206_CA_C:61,0,73	0/0:.:10:1
NW_004764617.1	603353	.	TGTTTTTTTTG	T	42.16	PASS	AC=1;AF=0.25;AN=4;BaseQRankSum=0.00;ClippingRankSum=0.00;DP=14;ExcessHet=3.0103;FS=0.000;MLEAC=1;MLEAF=0.500;MQ=62.65;MQRankSum=0.674;QD=10.54;ReadPosRankSum=0.967;SOR=0.693	GT:AD:DP:GQ:PL	0/1:2,2:4:78:78,0,78	0/0:.:10:1
NW_004764617.1	603979	.	TTCATCA	T	36.16	PASS	AC=1;AF=0.25;AN=4;BaseQRankSum=0.00;ClippingRankSum=0.00;DP=16;ExcessHet=3.0103;FS=0.000;MLEAC=1;MLEAF=0.500;MQ=48.30;MQRankSum=1.83;QD=6.03;ReadPosRankSum=-1.282e+00;SOR=0.307	GT:AD:DP:GQ:PL	0/0:.:10:1	0/1:4,2:6:72:72,0,162
NW_004764617.1	604006	.	C	G	238.20	PASS	AC=2;AF=0.5;AN=4;DP=20;ExcessHet=3.0103;FS=0.000;MLEAC=2;MLEAF=1.00;MQ=52.51;QD=23.82;SOR=3.258	GT:AD:DP:GQ:PL	0/0:.:10:1	1/1:0,10:10:30:265,30,0
NW_004764617.1	604073	.	A	T	24.19	PASS	AC=2;AF=0.5;AN=4;DP=12;ExcessHet=3.0103;FS=0.000;MLEAC=2;MLEAF=1.00;MQ=42.43;QD=12.09;SOR=2.303	GT:AD:DP:GQ:PL	1/1:0,2:2:6:50,6,0	0/0:.:10:1
NW_004764617.1	604366	.	G	T	67.17	PASS	AC=1;AF=0.25;AN=4;BaseQRankSum=0.674;ClippingRankSum=0.00;DP=16;ExcessHet=3.0103;FS=0.000;MLEAC=1;MLEAF=0.500;MQ=51.96;MQRankSum=0.00;QD=11.19;ReadPosRankSum=-2.100e-01;SOR=2.303	GT:AD:DP:GQ:PL	0/0:.:10:1	0/1:1,5:6:6:93,0,6
NW_004764617.1	604602	.	T	C	312.19	PASS	AC=3;AF=0.75;AN=4;BaseQRankSum=-1.292e+00;ClippingRankSum=0.00;DP=20;ExcessHet=3.0103;FS=0.000;MLEAC=3;MLEAF=0.750;MQ=60.00;MQRankSum=0.00;QD=15.61;ReadPosRankSum=-6.190e-01;SOR=3.056	GT:AD:DP:GQ:PL	1/1:0,12:12:35:247,35,0	0/1:3,5:8:35:95,0,35
NW_004764617.1	605441	.	T	C	140.26	PASS	AC=2;AF=0.5;AN=4;DP=16;ExcessHet=3.0103;FS=0.000;MLEAC=2;MLEAF=1.00;MQ=48.99;QD=23.38;SOR=3.912	GT:AD:DP:GQ:PGT:PID:PL	0/0:.:10:1	1/1:0,6:6:18:1|1:605441_T_C:167,18,0
NW_004764617.1	605465	.	T	A	93.46	PASS	AC=2;AF=0.5;AN=4;DP=13;ExcessHet=3.0103;FS=0.000;MLEAC=2;MLEAF=1.00;MQ=51.96;QD=31.15;SOR=2.833	GT:AD:DP:GQ:PGT:PID:PL	0/0:.:10:1	1/1:0,3:3:12:1|1:605441_T_C:120,12,0
NW_004764617.1	605799	.	T	C	76.33	PASS	AC=2;AF=0.5;AN=4;DP=15;ExcessHet=3.0103;FS=0.000;MLEAC=2;MLEAF=1.00;MQ=54.77;QD=15.27;SOR=1.981	GT:AD:DP:GQ:PL	0/0:.:10:1	1/1:0,5:5:15:103,15,0
NW_004764617.1	607382	.	T	G	20.07	PASS	AC=2;AF=0.5;AN=4;DP=5;ExcessHet=3.0103;FS=0.000;MLEAC=3;MLEAF=0.750;MQ=60.00;QD=10.04;SOR=2.303	GT:AD:DP:GQ:PL	0/0:3,0:3:0:0,0,26	1/1:0,2:2:6:47,6,0
NW_004764617.1	607457	.	A	G	33.20	PASS	AC=1;AF=0.25;AN=4;BaseQRankSum=0.00;ClippingRankSum=0.00;DP=13;ExcessHet=3.0103;FS=0.000;MLEAC=1;MLEAF=0.500;MQ=46.48;MQRankSum=0.00;QD=11.07;ReadPosRankSum=0.00;SOR=1.179	GT:AD:DP:GQ:PGT:PID:PL	0/1:1,2:3:60:0|1:607457_A_G:60,0,131	0/0:.:10:1
NW_004764617.1	607738	.	T	A	23.19	PASS	AC=2;AF=0.5;AN=4;DP=12;ExcessHet=3.0103;FS=0.000;MLEAC=2;MLEAF=1.00;MQ=48.99;QD=11.60;SOR=2.303	GT:AD:DP:GQ:PL	0/0:.:10:1	1/1:0,2:2:6:49,6,0
NW_004764617.1	609809	.	T	C	86.71	PASS	AC=2;AF=0.5;AN=4;DP=13;ExcessHet=3.0103;FS=0.000;MLEAC=2;MLEAF=1.00;MQ=51.96;QD=28.90;SOR=2.833	GT:AD:DP:GQ:PGT:PID:PL	1/1:0,3:3:9:1|1:609809_T_C:113,9,0	0/0:.:10:1
NW_004764617.1	609832	.	C	T	86.71	PASS	AC=2;AF=0.5;AN=4;DP=12;ExcessHet=3.0103;FS=0.000;MLEAC=2;MLEAF=1.00;MQ=48.99;QD=29.37;SOR=2.303	GT:AD:DP:GQ:PGT:PID:PL	1/1:0,2:2:9:1|1:609809_T_C:113,9,0	0/0:.:10:1
NW_004764617.1	610100	.	T	A	32.56	PASS	AC=1;AF=0.25;AN=4;BaseQRankSum=0.674;ClippingRankSum=0.00;DP=6;ExcessHet=3.0103;FS=0.000;MLEAC=1;MLEAF=0.250;MQ=60.00;MQRankSum=0.00;QD=8.14;ReadPosRankSum=0.319;SOR=1.609	GT:AD:DP:GQ:PL	0/0:2,0:2:6:0,6,44	0/1:1,3:4:12:61,0,12
NW_004764617.1	610512	.	G	C	64.17	PASS	AC=2;AF=0.5;AN=4;DP=12;ExcessHet=3.0103;FS=0.000;MLEAC=2;MLEAF=1.00;MQ=60.00;QD=32.08;SOR=2.303	GT:AD:DP:GQ:PGT:PID:PL	0/0:.:10:1	1/1:0,2:2:6:1|1:610512_G_C:90,6,0
NW_004764617.1	610514	.	A	T	64.17	PASS	AC=2;AF=0.5;AN=4;DP=12;ExcessHet=3.0103;FS=0.000;MLEAC=2;MLEAF=1.00;MQ=60.00;QD=32.08;SOR=2.303	GT:AD:DP:GQ:PGT:PID:PL	0/0:.:10:1	1/1:0,2:2:6:1|1:610512_G_C:90,6,0
NW_004764617.1	610761	.	C	T	64.17	PASS	AC=2;AF=0.5;AN=4;DP=12;ExcessHet=3.0103;FS=0.000;MLEAC=2;MLEAF=1.00;MQ=48.99;QD=32.08;SOR=2.303	GT:AD:DP:GQ:PGT:PID:PL	0/0:.:10:1	1/1:0,2:2:6:1|1:610761_C_T:90,6,0
NW_004764617.1	610766	.	T	G	64.17	PASS	AC=2;AF=0.5;AN=4;DP=12;ExcessHet=3.0103;FS=0.000;MLEAC=2;MLEAF=1.00;MQ=48.99;QD=32.08;SOR=2.303	GT:AD:DP:GQ:PGT:PID:PL	0/0:.:10:1	1/1:0,2:2:6:1|1:610761_C_T:90,6,0
NW_004764617.1	610797	.	A	C	21.20	PASS	AC=2;AF=0.5;AN=4;DP=12;ExcessHet=3.0103;FS=0.000;MLEAC=2;MLEAF=1.00;MQ=48.99;QD=10.60;SOR=2.303	GT:AD:DP:GQ:PL	0/0:.:10:1	1/1:0,2:2:6:47,6,0
NW_004764617.1	613978	.	G	T	21.20	PASS	AC=2;AF=0.5;AN=4;DP=12;ExcessHet=3.0103;FS=0.000;MLEAC=2;MLEAF=1.00;MQ=60.00;QD=10.60;SOR=2.303	GT:AD:DP:GQ:PL	0/0:.:10:1	1/1:0,2:2:6:47,6,0
NW_004764617.1	616814	.	T	A	64.17	PASS	AC=2;AF=0.5;AN=4;DP=12;ExcessHet=3.0103;FS=0.000;MLEAC=2;MLEAF=1.00;MQ=60.00;QD=32.08;SOR=2.303	GT:AD:DP:GQ:PGT:PID:PL	0/0:.:10:1	1/1:0,2:2:6:1|1:616814_T_A:90,6,0
NW_004764617.1	616818	.	T	C	64.17	PASS	AC=2;AF=0.5;AN=4;DP=12;ExcessHet=3.0103;FS=0.000;MLEAC=2;MLEAF=1.00;MQ=60.00;QD=32.08;SOR=2.303	GT:AD:DP:GQ:PGT:PID:PL	0/0:.:10:1	1/1:0,2:2:6:1|1:616814_T_A:90,6,0
NW_004764617.1	620174	.	G	A	21.20	PASS	AC=2;AF=0.5;AN=4;DP=12;ExcessHet=3.0103;FS=0.000;MLEAC=2;MLEAF=1.00;MQ=60.00;QD=10.60;SOR=2.303	GT:AD:DP:GQ:PL	0/0:.:10:1	1/1:0,2:2:6:47,6,0
NW_004764617.1	627610	.	A	G	636.32	PASS	AC=3;AF=0.75;AN=4;BaseQRankSum=1.05;ClippingRankSum=0.00;DP=39;ExcessHet=3.0103;FS=0.000;MLEAC=3;MLEAF=0.750;MQ=60.00;MQRankSum=0.00;QD=16.32;ReadPosRankSum=0.00;SOR=2.584	GT:AD:DP:GQ:PL	0/1:2,8:10:18:146,0,18	1/1:2,27:29:50:520,50,0
NW_004764617.1	628100	.	T	C	36.19	PASS	AC=1;AF=0.25;AN=4;BaseQRankSum=-4.730e-01;ClippingRankSum=0.00;DP=30;ExcessHet=3.0103;FS=0.000;MLEAC=1;MLEAF=0.250;MQ=60.00;MQRankSum=0.00;QD=3.29;ReadPosRankSum=-3.090e-01;SOR=0.330	GT:AD:DP:GQ:PL	0/1:7,4:11:66:66,0,142	0/0:19,0:19:45:0,45,675
NW_004764617.1	632238	.	T	A	100.19	PASS	AC=1;AF=0.25;AN=4;BaseQRankSum=-2.210e+00;ClippingRankSum=0.00;DP=57;ExcessHet=3.0103;FS=0.000;MLEAC=1;MLEAF=0.250;MQ=60.00;MQRankSum=0.00;QD=3.85;ReadPosRankSum=2.05;SOR=0.269	GT:AD:DP:GQ:PL	0/1:17,9:26:99:130,0,356	0/0:31,0:31:81:0,81,1215
NW_004764617.1	637987	.	A	T	848.19	PASS	AC=3;AF=0.75;AN=4;BaseQRankSum=-1.811e+00;ClippingRankSum=0.00;DP=47;ExcessHet=3.0103;FS=0.000;MLEAC=3;MLEAF=0.750;MQ=60.00;MQRankSum=0.00;QD=18.05;ReadPosRankSum=1.90;SOR=3.033	GT:AD:DP:GQ:PL	0/1:7,12:19:99:227,0,119	1/1:1,27:28:59:651,59,0
NW_004764617.1	638017	.	C	A	949.30	PASS	AC=3;AF=0.75;AN=4;BaseQRankSum=2.00;ClippingRankSum=0.00;DP=42;ExcessHet=3.0103;FS=0.000;MLEAC=3;MLEAF=0.750;MQ=60.00;MQRankSum=0.00;QD=22.60;ReadPosRankSum=0.461;SOR=2.780	GT:AD:DP:GQ:PGT:PID:PL	0/1:5,12:17:99:0|1:638017_C_A:512,0,134	1/1:3,22:25:17:.:.:467,17,0
NW_004764617.1	638032	.	A	C	1085.19	PASS	AC=3;AF=0.75;AN=4;BaseQRankSum=3.95;ClippingRankSum=0.00;DP=47;ExcessHet=3.0103;FS=0.000;MLEAC=3;MLEAF=0.750;MQ=60.00;MQRankSum=0.00;QD=23.09;ReadPosRankSum=-2.210e-01;SOR=3.306	GT:AD:DP:GQ:PGT:PID:PL	0/1:6,16:22:99:0|1:638017_C_A:553,0,147	1/1:1,24:25:52:.:.:562,52,0
NW_004764617.1	638059	.	A	G	815.19	PASS	AC=3;AF=0.75;AN=4;BaseQRankSum=3.24;ClippingRankSum=0.00;DP=37;ExcessHet=3.0103;FS=0.000;MLEAC=3;MLEAF=0.750;MQ=60.00;MQRankSum=0.00;QD=22.03;ReadPosRankSum=1.13;SOR=3.442	GT:AD:DP:GQ:PGT:PID:PL	0/1:4,10:14:90:0|1:638059_A_G:360,0,90	1/1:1,22:23:46:.:.:485,46,0
NW_004764617.1	642703	.	G	T	23.19	PASS	AC=2;AF=0.5;AN=4;DP=12;ExcessHet=3.0103;FS=0.000;MLEAC=2;MLEAF=1.00;MQ=48.99;QD=11.60;SOR=2.303	GT:AD:DP:GQ:PL	0/0:.:10:1	1/1:0,2:2:6:49,6,0
NW_004764617.1	642974	.	A	T	44.71	PASS	AC=2;AF=0.5;AN=4;DP=13;ExcessHet=3.0103;FS=0.000;MLEAC=2;MLEAF=1.00;MQ=51.96;QD=14.90;SOR=2.833	GT:AD:DP:GQ:PL	0/0:.:10:1	1/1:0,3:3:9:71,9,0
NW_004764617.1	659054	.	T	C	20	PASS	AC=2;AF=0.5;AN=4;DP=11;ExcessHet=3.0103;FS=0.000;MLEAC=2;MLEAF=1.00;MQ=42.43;QD=20.00;SOR=1.609	GT:AD:DP:GQ:PGT:PID:PL	1/1:0,1:1:3:1|1:659054_T_C:45,3,0	0/0:.:10:1
NW_004764617.1	659055	.	A	T	20	PASS	AC=2;AF=0.5;AN=4;DP=11;ExcessHet=3.0103;FS=0.000;MLEAC=2;MLEAF=1.00;MQ=42.43;QD=20.00;SOR=1.609	GT:AD:DP:GQ:PGT:PID:PL	1/1:0,1:1:3:1|1:659054_T_C:45,3,0	0/0:.:10:1
NW_004764617.1	659380	.	A	ATGTG	34.13	PASS	AC=2;AF=0.5;AN=4;DP=11;ExcessHet=3.0103;FS=0.000;MLEAC=2;MLEAF=1.00;MQ=49.19;QD=34.13;SOR=1.609	GT:AD:DP:GQ:PGT:PID:PL	0/0:.:10:1	1/1:0,1:1:6:1|1:659380_A_ATGTG:69,6,0
NW_004764617.1	659402	.	G	T	44.17	PASS	AC=2;AF=0.5;AN=4;DP=12;ExcessHet=3.0103;FS=0.000;MLEAC=2;MLEAF=1.00;MQ=53.23;QD=22.09;SOR=2.303	GT:AD:DP:GQ:PGT:PID:PL	0/0:.:10:1	1/1:0,2:2:6:1|1:659380_A_ATGTG:70,6,0
NW_004764617.1	659542	.	GCACAA	G	55.13	PASS	AC=2;AF=0.5;AN=4;DP=12;ExcessHet=3.0103;FS=0.000;MLEAC=2;MLEAF=1.00;MQ=56.72;QD=27.57;SOR=2.303	GT:AD:DP:GQ:PGT:PID:PL	0/0:.:10:1	1/1:0,2:2:6:1|1:659542_GCACAA_G:90,6,0
NW_004764617.1	659564	.	T	A	64.17	PASS	AC=2;AF=0.5;AN=4;DP=12;ExcessHet=3.0103;FS=0.000;MLEAC=2;MLEAF=1.00;MQ=53.23;QD=32.08;SOR=2.303	GT:AD:DP:GQ:PGT:PID:PL	0/0:.:10:1	1/1:0,2:2:6:1|1:659542_GCACAA_G:90,6,0
NW_004764617.1	659581	.	A	G	29.18	PASS	AC=2;AF=0.5;AN=4;DP=12;ExcessHet=3.0103;FS=0.000;MLEAC=2;MLEAF=1.00;MQ=42.43;QD=14.59;SOR=2.303	GT:AD:DP:GQ:PGT:PID:PL	0/0:.:10:1	1/1:0,2:2:6:1|1:659542_GCACAA_G:55,6,0
NW_004764617.1	665399	.	C	G	790.19	PASS	AC=3;AF=0.75;AN=4;BaseQRankSum=-1.340e-01;ClippingRankSum=0.00;DP=44;ExcessHet=3.0103;FS=0.000;MLEAC=3;MLEAF=0.750;MQ=60.00;MQRankSum=0.00;QD=17.96;ReadPosRankSum=1.98;SOR=3.816	GT:AD:DP:GQ:PL	0/1:3,11:14:33:204,0,33	1/1:2,28:30:42:616,42,0
NW_004764617.1	680857	.	A	T	48.17	PASS	AC=2;AF=0.5;AN=4;DP=12;ExcessHet=3.0103;FS=0.000;MLEAC=2;MLEAF=1.00;MQ=60.00;QD=24.08;SOR=2.303	GT:AD:DP:GQ:PGT:PID:PL	1/1:0,2:2:6:1|1:680857_A_T:74,6,0	0/0:.:10:1
NW_004764617.1	680858	.	A	T	48.17	PASS	AC=2;AF=0.5;AN=4;DP=12;ExcessHet=3.0103;FS=0.000;MLEAC=2;MLEAF=1.00;MQ=60.00;QD=24.08;SOR=2.303	GT:AD:DP:GQ:PGT:PID:PL	1/1:0,2:2:6:1|1:680857_A_T:74,6,0	0/0:.:10:1
NW_004764617.1	682921	.	T	C	178.44	PASS	AC=3;AF=0.75;AN=4;BaseQRankSum=-1.834e+00;ClippingRankSum=0.00;DP=8;ExcessHet=3.0103;FS=0.000;MLEAC=3;MLEAF=0.750;MQ=60.00;MQRankSum=0.00;QD=22.31;ReadPosRankSum=1.83;SOR=0.693	GT:AD:DP:GQ:PGT:PID:PL	1/1:0,2:2:6:1|1:682921_T_C:78,6,0	0/1:2,4:6:61:0|1:682921_T_C:129,0,61
NW_004764617.1	682922	.	T	G	178.44	PASS	AC=3;AF=0.75;AN=4;BaseQRankSum=-1.834e+00;ClippingRankSum=0.00;DP=8;ExcessHet=3.0103;FS=0.000;MLEAC=3;MLEAF=0.750;MQ=60.00;MQRankSum=0.00;QD=22.31;ReadPosRankSum=1.83;SOR=0.693	GT:AD:DP:GQ:PGT:PID:PL	1/1:0,2:2:6:1|1:682921_T_C:78,6,0	0/1:2,4:6:61:0|1:682921_T_C:129,0,61
NW_004764617.1	683048	.	C	G	144.16	PASS	AC=3;AF=0.75;AN=4;BaseQRankSum=-1.282e+00;ClippingRankSum=0.00;DP=8;ExcessHet=3.0103;FS=0.000;MLEAC=3;MLEAF=0.750;MQ=60.00;MQRankSum=0.00;QD=18.02;ReadPosRankSum=1.28;SOR=2.833	GT:AD:DP:GQ:PL	0/1:1,4:5:14:101,0,14	1/1:0,3:3:9:72,9,0
NW_004764617.1	685252	.	A	G	64.17	PASS	AC=2;AF=0.5;AN=4;DP=12;ExcessHet=3.0103;FS=0.000;MLEAC=2;MLEAF=1.00;MQ=60.00;QD=32.08;SOR=2.303	GT:AD:DP:GQ:PGT:PID:PL	0/0:.:10:1	1/1:0,2:2:6:1|1:685252_A_G:90,6,0
NW_004764617.1	685256	.	TATTATTA	T	55.13	PASS	AC=2;AF=0.5;AN=4;DP=12;ExcessHet=3.0103;FS=0.000;MLEAC=2;MLEAF=1.00;MQ=60.00;QD=27.57;SOR=2.303	GT:AD:DP:GQ:PGT:PID:PL	0/0:.:10:1	1/1:0,2:2:6:1|1:685252_A_G:90,6,0
NW_004764617.1	686470	.	G	A	87.33	PASS	AC=2;AF=0.5;AN=4;DP=15;ExcessHet=3.0103;FS=0.000;MLEAC=2;MLEAF=1.00;MQ=50.71;QD=17.47;SOR=3.611	GT:AD:DP:GQ:PL	1/1:0,5:5:15:114,15,0	0/0:.:10:1
NW_004764617.1	693384	.	T	C	46.71	PASS	AC=2;AF=0.5;AN=4;DP=13;ExcessHet=3.0103;FS=0.000;MLEAC=2;MLEAF=1.00;MQ=51.96;QD=15.57;SOR=2.833	GT:AD:DP:GQ:PL	1/1:0,3:3:9:73,9,0	0/0:.:10:1
NW_004764617.1	725806	.	G	A	21.20	PASS	AC=2;AF=0.5;AN=4;DP=12;ExcessHet=3.0103;FS=0.000;MLEAC=2;MLEAF=1.00;MQ=60.00;QD=10.60;SOR=2.303	GT:AD:DP:GQ:PL	1/1:0,2:2:6:47,6,0	0/0:.:10:1
NW_004764617.1	733287	.	TTTTTCTTTC	T	254.50	PASS	AC=3;AF=0.75;AN=4;BaseQRankSum=-1.036e+00;ClippingRankSum=0.00;DP=8;ExcessHet=3.0103;FS=0.000;MLEAC=3;MLEAF=0.750;MQ=60.00;MQRankSum=0.00;QD=31.81;ReadPosRankSum=-5.240e-01;SOR=1.863	GT:AD:DP:GQ:PGT:PID:PL	1/1:0,3:3:12:1|1:733287_TTTTTCTTTC_T:173,12,0	0/1:2,3:5:75:0|1:733287_TTTTTCTTTC_T:120,0,75
NW_004764617.1	733304	.	A	AC	254.50	PASS	AC=3;AF=0.75;AN=4;BaseQRankSum=1.65;ClippingRankSum=0.00;DP=9;ExcessHet=3.0103;FS=0.000;MLEAC=3;MLEAF=0.750;MQ=60.00;MQRankSum=0.00;QD=28.28;SOR=2.093	GT:AD:DP:GQ:PGT:PID:PL	1/1:0,4:4:12:1|1:733287_TTTTTCTTTC_T:173,12,0	0/1:2,3:5:75:0|1:733287_TTTTTCTTTC_T:120,0,75
NW_004764617.1	733531	.	C	T	21.20	PASS	AC=2;AF=0.5;AN=4;DP=12;ExcessHet=3.0103;FS=0.000;MLEAC=2;MLEAF=1.00;MQ=48.99;QD=10.60;SOR=2.303	GT:AD:DP:GQ:PL	1/1:0,2:2:6:47,6,0	0/0:.:10:1
NW_004764617.1	745501	.	C	T	23.19	PASS	AC=2;AF=0.5;AN=4;DP=12;ExcessHet=3.0103;FS=0.000;MLEAC=2;MLEAF=1.00;MQ=48.99;QD=11.60;SOR=2.303	GT:AD:DP:GQ:PL	0/0:.:10:1	1/1:0,2:2:6:49,6,0
NW_004764617.1	745691	.	T	C	21.20	PASS	AC=2;AF=0.5;AN=4;DP=12;ExcessHet=3.0103;FS=0.000;MLEAC=2;MLEAF=1.00;MQ=60.00;QD=10.60;SOR=2.303	GT:AD:DP:GQ:PL	1/1:0,2:2:6:47,6,0	0/0:.:10:1
NW_004764617.1	763621	.	G	A	66.55	PASS	AC=1;AF=0.25;AN=4;BaseQRankSum=-6.310e-01;ClippingRankSum=0.00;DP=21;ExcessHet=3.0103;FS=0.000;MLEAC=2;MLEAF=0.500;MQ=60.00;MQRankSum=0.00;QD=3.50;ReadPosRankSum=0.461;SOR=0.602	GT:AD:DP:GQ:PL	0/0:2,0:2:0:0,0,4	0/1:10,9:19:92:92,0,172
NW_004764617.1	764058	.	A	T	45.20	PASS	AC=1;AF=0.25;AN=4;BaseQRankSum=1.65;ClippingRankSum=0.00;DP=14;ExcessHet=3.0103;FS=0.000;MLEAC=1;MLEAF=0.250;MQ=60.00;MQRankSum=0.00;QD=9.04;ReadPosRankSum=-1.645e+00;SOR=0.446	GT:AD:DP:GQ:PGT:PID:PL	0/1:3,2:5:75:0|1:764058_A_T:75,0,107	0/0:9,0:9:27:.:.:0,27,196
NW_004764617.1	764061	.	A	T	45.20	PASS	AC=1;AF=0.25;AN=4;BaseQRankSum=1.65;ClippingRankSum=0.00;DP=14;ExcessHet=3.0103;FS=0.000;MLEAC=1;MLEAF=0.250;MQ=60.00;MQRankSum=0.00;QD=9.04;ReadPosRankSum=-1.645e+00;SOR=0.446	GT:AD:DP:GQ:PGT:PID:PL	0/1:3,2:5:75:0|1:764058_A_T:75,0,107	0/0:9,0:9:27:.:.:0,27,196
NW_004764617.1	764244	.	A	C	471.32	PASS	AC=3;AF=0.75;AN=4;BaseQRankSum=2.67;ClippingRankSum=0.00;DP=22;ExcessHet=3.0103;FS=0.000;MLEAC=2;MLEAF=0.500;MQ=60.00;MQRankSum=0.00;QD=21.42;ReadPosRankSum=0.792;SOR=1.329	GT:AD:DP:GQ:PGT:PID:PL	1/1:1,6:7:1:1|1:764244_A_C:219,1,0	0/1:7,8:15:99:0|1:764244_A_C:279,0,207
NW_004764617.1	764263	.	T	C	479.21	PASS	AC=3;AF=0.75;AN=4;BaseQRankSum=-6.290e-01;ClippingRankSum=0.00;DP=25;ExcessHet=3.0103;FS=0.000;MLEAC=3;MLEAF=0.750;MQ=60.00;MQRankSum=0.00;QD=19.17;ReadPosRankSum=1.14;SOR=1.358	GT:AD:DP:GQ:PGT:PID:PL	1/1:0,8:8:24:1|1:764244_A_C:264,24,0	0/1:9,8:17:99:0|1:764244_A_C:245,0,275
NW_004764617.1	764371	.	T	C	37.22	PASS	AC=1;AF=0.25;AN=4;BaseQRankSum=-2.362e+00;ClippingRankSum=0.00;DP=13;ExcessHet=3.0103;FS=0.000;MLEAC=2;MLEAF=0.500;MQ=60.00;MQRankSum=0.00;QD=3.38;ReadPosRankSum=0.153;SOR=0.330	GT:AD:DP:GQ:PL	0/0:2,0:2:0:0,0,7	0/1:7,4:11:63:63,0,145
NW_004764617.1	764492	.	T	A	21.20	PASS	AC=2;AF=0.5;AN=4;DP=12;ExcessHet=3.0103;FS=0.000;MLEAC=2;MLEAF=1.00;MQ=48.99;QD=10.60;SOR=2.303	GT:AD:DP:GQ:PL	1/1:0,2:2:6:47,6,0	0/0:.:10:1
NW_004764617.1	764581	.	T	A	64.17	PASS	AC=2;AF=0.5;AN=4;DP=12;ExcessHet=3.0103;FS=0.000;MLEAC=2;MLEAF=1.00;MQ=48.99;QD=32.08;SOR=2.303	GT:AD:DP:GQ:PGT:PID:PL	1/1:0,2:2:6:1|1:764581_T_A:90,6,0	0/0:.:10:1
NW_004764617.1	764585	.	G	A	64.17	PASS	AC=2;AF=0.5;AN=4;DP=12;ExcessHet=3.0103;FS=0.000;MLEAC=2;MLEAF=1.00;MQ=48.99;QD=32.08;SOR=2.303	GT:AD:DP:GQ:PGT:PID:PL	1/1:0,2:2:6:1|1:764581_T_A:90,6,0	0/0:.:10:1
NW_004764617.1	768225	.	C	G	21.20	PASS	AC=2;AF=0.5;AN=4;DP=12;ExcessHet=3.0103;FS=0.000;MLEAC=2;MLEAF=1.00;MQ=60.00;QD=10.60;SOR=2.303	GT:AD:DP:GQ:PL	0/0:.:10:1	1/1:0,2:2:6:47,6,0
NW_004764617.1	776418	.	A	T	455.79	PASS	AC=3;AF=0.75;AN=4;BaseQRankSum=2.58;ClippingRankSum=0.00;DP=17;ExcessHet=3.0103;FS=0.000;MLEAC=3;MLEAF=0.750;MQ=60.00;MQRankSum=0.00;QD=26.81;ReadPosRankSum=-7.940e-01;SOR=4.294	GT:AD:DP:GQ:PGT:PID:PL	0/1:1,10:11:12:0|1:776358_C_CA:276,0,12	1/1:0,6:6:18:1|1:776358_C_CA:209,18,0
NW_004764617.1	791881	.	C	A	64.17	PASS	AC=2;AF=0.5;AN=4;DP=12;ExcessHet=3.0103;FS=0.000;MLEAC=2;MLEAF=1.00;MQ=60.00;QD=32.08;SOR=2.303	GT:AD:DP:GQ:PGT:PID:PL	0/0:.:10:1	1/1:0,2:2:6:1|1:791881_C_A:90,6,0
NW_004764617.1	791890	.	C	T	64.17	PASS	AC=2;AF=0.5;AN=4;DP=12;ExcessHet=3.0103;FS=0.000;MLEAC=2;MLEAF=1.00;MQ=60.00;QD=32.08;SOR=2.303	GT:AD:DP:GQ:PGT:PID:PL	0/0:.:10:1	1/1:0,2:2:6:1|1:791881_C_A:90,6,0
NW_004764617.1	797966	.	C	A	73.86	PASS	AC=3;AF=0.75;AN=4;BaseQRankSum=1.98;ClippingRankSum=0.00;DP=10;ExcessHet=3.0103;FS=0.000;MLEAC=3;MLEAF=0.750;MQ=60.00;MQRankSum=0.00;QD=7.39;ReadPosRankSum=-1.800e-01;SOR=0.693	GT:AD:DP:GQ:PL	1/1:0,3:3:9:74,9,0	0/1:5,2:7:29:29,0,98
NW_004764617.1	798264	.	A	G	83.87	PASS	AC=1;AF=0.25;AN=4;BaseQRankSum=-1.150e+00;ClippingRankSum=0.00;DP=26;ExcessHet=3.9794;FS=0.000;MLEAC=2;MLEAF=0.500;MQ=60.00;MQRankSum=0.00;QD=20.97;ReadPosRankSum=-3.190e-01;SOR=1.609	GT:AD:DP:GQ:PGT:PID:PL	0/1:1,3:4:36:0|1:798264_A_G:110,0,36	0/0:22,0:22:0:.:.:0,0,339
NW_004764617.1	798267	.	A	T	83.87	PASS	AC=1;AF=0.25;AN=4;BaseQRankSum=-3.190e-01;ClippingRankSum=0.00;DP=27;ExcessHet=3.9794;FS=0.000;MLEAC=2;MLEAF=0.500;MQ=60.00;MQRankSum=0.00;QD=20.97;ReadPosRankSum=0.319;SOR=1.609	GT:AD:DP:GQ:PGT:PID:PL	0/1:1,3:4:36:0|1:798264_A_G:110,0,36	0/0:23,0:23:0:.:.:0,0,311
NW_004764617.1	798629	.	A	G	28.45	PASS	AC=1;AF=0.25;AN=4;BaseQRankSum=-1.282e+00;ClippingRankSum=0.00;DP=28;ExcessHet=3.0103;FS=0.000;MLEAC=1;MLEAF=0.250;MQ=60.00;MQRankSum=0.00;QD=2.59;ReadPosRankSum=0.230;SOR=0.086	GT:AD:DP:GQ:PGT:PID:PL	0/1:9,2:11:57:0|1:798629_A_G:57,0,357	0/0:17,0:17:6:.:.:0,6,324
NW_004764617.1	798740	.	G	A	69.87	PASS	AC=1;AF=0.25;AN=4;BaseQRankSum=-3.094e+00;ClippingRankSum=0.00;DP=30;ExcessHet=3.0103;FS=0.000;MLEAC=2;MLEAF=0.500;MQ=61.40;MQRankSum=-8.940e-01;QD=3.04;ReadPosRankSum=0.858;SOR=0.095	GT:AD:DP:GQ:PGT:PID:PL	0/0:7,0:7:0:.:.:0,0,71	0/1:18,5:23:96:0|1:798740_G_A:96,0,604
NW_004764617.1	798760	.	C	T	46.87	PASS	AC=1;AF=0.25;AN=4;BaseQRankSum=-7.540e-01;ClippingRankSum=0.00;DP=28;ExcessHet=3.0103;FS=0.000;MLEAC=2;MLEAF=0.500;MQ=60.00;MQRankSum=0.00;QD=2.13;ReadPosRankSum=1.54;SOR=0.067	GT:AD:DP:GQ:PGT:PID:PL	0/0:6,0:6:0:.:.:0,0,95	0/1:18,4:22:73:0|1:798740_G_A:73,0,633
NW_004764617.1	799055	.	T	TTCACTCAC	71.37	PASS	AC=1;AF=0.25;AN=4;BaseQRankSum=-6.370e-01;ClippingRankSum=0.00;DP=12;ExcessHet=3.0103;FS=2.808;MLEAC=1;MLEAF=0.250;MQ=60.00;MQRankSum=0.00;QD=7.93;ReadPosRankSum=-4.800e-01;SOR=0.959	GT:AD:DP:GQ:PGT:PID:PL	0/0:3,0:3:3:.:.:0,3,45	0/1:6,3:9:99:0|1:799055_T_TTCACTCAC:108,0,312
NW_004764617.1	799056	.	G	T	81.89	PASS	AC=1;AF=0.25;AN=4;BaseQRankSum=0.431;ClippingRankSum=0.00;DP=12;ExcessHet=3.0103;FS=2.808;MLEAC=2;MLEAF=0.500;MQ=60.00;MQRankSum=0.00;QD=9.10;ReadPosRankSum=-4.800e-01;SOR=0.959	GT:AD:DP:GQ:PGT:PID:PL	0/0:3,0:3:0:.:.:0,0,19	0/1:6,3:9:99:0|1:799055_T_TTCACTCAC:108,0,312
NW_004764617.1	816994	.	A	C	67.46	PASS	AC=2;AF=0.5;AN=4;DP=14;ExcessHet=3.0103;FS=0.000;MLEAC=2;MLEAF=1.00;MQ=60.00;QD=16.87;SOR=3.258	GT:AD:DP:GQ:PL	0/0:.:10:1	1/1:0,4:4:12:94,12,0
NW_004764617.1	817025	.	A	G	53.46	PASS	AC=2;AF=0.5;AN=4;DP=14;ExcessHet=3.0103;FS=0.000;MLEAC=2;MLEAF=1.00;MQ=60.00;QD=13.37;SOR=3.258	GT:AD:DP:GQ:PL	0/0:.:10:1	1/1:0,4:4:12:80,12,0
NW_004764617.1	850021	.	T	C	51.17	PASS	AC=2;AF=0.5;AN=4;DP=12;ExcessHet=3.0103;FS=0.000;MLEAC=2;MLEAF=1.00;MQ=48.99;QD=25.58;SOR=2.303	GT:AD:DP:GQ:PGT:PID:PL	0/0:.:10:1	1/1:0,2:2:6:1|1:850021_T_C:77,6,0
NW_004764617.1	850033	.	C	T	51.17	PASS	AC=2;AF=0.5;AN=4;DP=12;ExcessHet=3.0103;FS=0.000;MLEAC=2;MLEAF=1.00;MQ=60.00;QD=25.58;SOR=2.303	GT:AD:DP:GQ:PGT:PID:PL	0/0:.:10:1	1/1:0,2:2:6:1|1:850021_T_C:77,6,0
NW_004764617.1	904409	.	T	C	21.20	PASS	AC=2;AF=0.5;AN=4;DP=12;ExcessHet=3.0103;FS=0.000;MLEAC=2;MLEAF=1.00;MQ=60.00;QD=10.60;SOR=2.303	GT:AD:DP:GQ:PL	1/1:0,2:2:6:47,6,0	0/0:.:10:1
NW_004764617.1	912753	.	A	T	479.86	PASS	AC=3;AF=0.75;AN=4;BaseQRankSum=-7.700e-02;ClippingRankSum=0.00;DP=44;ExcessHet=3.0103;FS=0.000;MLEAC=3;MLEAF=0.750;MQ=60.00;MQRankSum=0.00;QD=10.91;ReadPosRankSum=0.201;SOR=1.364	GT:AD:DP:GQ:PL	1/1:2,17:19:9:346,9,0	0/1:14,11:25:99:163,0,307
NW_004764617.1	912783	.	T	C	445.30	PASS	AC=3;AF=0.75;AN=4;BaseQRankSum=-2.130e+00;ClippingRankSum=0.00;DP=39;ExcessHet=3.0103;FS=0.000;MLEAC=3;MLEAF=0.750;MQ=60.00;MQRankSum=0.00;QD=11.42;ReadPosRankSum=0.266;SOR=1.387	GT:AD:DP:GQ:PL	1/1:1,13:14:17:272,17,0	0/1:13,12:25:99:203,0,267
NW_004764617.1	913187	.	T	C	63.87	PASS	AC=1;AF=0.25;AN=4;BaseQRankSum=-2.518e+00;ClippingRankSum=0.00;DP=46;ExcessHet=3.9794;FS=0.000;MLEAC=2;MLEAF=0.500;MQ=60.00;MQRankSum=0.00;QD=2.66;ReadPosRankSum=-3.700e-02;SOR=0.180	GT:AD:DP:GQ:PL	0/0:22,0:22:0:0,0,352	0/1:17,7:24:90:90,0,325
NW_004764617.1	913244	.	T	G	178.87	PASS	AC=1;AF=0.25;AN=4;BaseQRankSum=-2.203e+00;ClippingRankSum=0.00;DP=42;ExcessHet=3.9794;FS=0.000;MLEAC=2;MLEAF=0.500;MQ=60.00;MQRankSum=0.00;QD=6.62;ReadPosRankSum=-2.720e-01;SOR=0.507	GT:AD:DP:GQ:PL	0/0:15,0:15:0:0,0,263	0/1:15,12:27:99:205,0,231
NW_004764617.1	922865	.	G	T	67.71	PASS	AC=2;AF=0.5;AN=4;DP=13;ExcessHet=3.0103;FS=0.000;MLEAC=2;MLEAF=1.00;MQ=60.00;QD=22.57;SOR=2.833	GT:AD:DP:GQ:PL	0/0:.:10:1	1/1:0,3:3:9:94,9,0
NW_004764617.1	925268	.	C	A	32.71	PASS	AC=2;AF=0.5;AN=4;DP=13;ExcessHet=3.0103;FS=0.000;MLEAC=2;MLEAF=1.00;MQ=60.00;QD=10.90;SOR=2.833	GT:AD:DP:GQ:PL	0/0:.:10:1	1/1:0,3:3:9:59,9,0
NW_004764617.1	925287	.	A	G	43.71	PASS	AC=2;AF=0.5;AN=4;DP=13;ExcessHet=3.0103;FS=0.000;MLEAC=2;MLEAF=1.00;MQ=60.00;QD=14.57;SOR=2.833	GT:AD:DP:GQ:PL	0/0:.:10:1	1/1:0,3:3:9:70,9,0
NW_004764617.1	946491	.	A	G	64.17	PASS	AC=2;AF=0.5;AN=4;DP=12;ExcessHet=3.0103;FS=0.000;MLEAC=2;MLEAF=1.00;MQ=48.99;QD=32.08;SOR=0.693	GT:AD:DP:GQ:PGT:PID:PL	0/0:.:10:1	1/1:0,2:2:6:1|1:946491_A_G:90,6,0
NW_004764617.1	946500	.	C	G	64.17	PASS	AC=2;AF=0.5;AN=4;DP=12;ExcessHet=3.0103;FS=0.000;MLEAC=2;MLEAF=1.00;MQ=48.99;QD=32.08;SOR=0.693	GT:AD:DP:GQ:PGT:PID:PL	0/0:.:10:1	1/1:0,2:2:6:1|1:946491_A_G:90,6,0
NW_004764617.1	968630	.	G	A	458.04	PASS	AC=3;AF=0.75;AN=4;BaseQRankSum=1.59;ClippingRankSum=0.00;DP=32;ExcessHet=3.0103;FS=0.000;MLEAC=3;MLEAF=0.750;MQ=60.00;MQRankSum=0.00;QD=14.31;ReadPosRankSum=1.59;SOR=1.112	GT:AD:DP:GQ:PGT:PID:PL	1/1:1,8:9:4:1|1:968630_G_A:316,4,0	0/1:12,11:23:99:.:.:170,0,228
NW_004764617.1	968667	.	G	C	454.19	PASS	AC=3;AF=0.75;AN=4;BaseQRankSum=2.33;ClippingRankSum=0.00;DP=36;ExcessHet=3.0103;FS=0.000;MLEAC=3;MLEAF=0.750;MQ=60.00;MQRankSum=0.00;QD=12.62;ReadPosRankSum=1.84;SOR=1.371	GT:AD:DP:GQ:PL	1/1:1,16:17:41:375,41,0	0/1:12,7:19:99:109,0,238
NW_004764617.1	976260	.	T	C	1371.22	PASS	AC=3;AF=0.75;AN=4;BaseQRankSum=0.00;ClippingRankSum=0.00;DP=74;ExcessHet=3.0103;FS=0.000;MLEAC=3;MLEAF=0.750;MQ=60.00;MQRankSum=0.00;QD=18.53;ReadPosRankSum=-6.630e-01;SOR=4.294	GT:AD:DP:GQ:PL	1/1:1,33:34:78:745,78,0	0/1:6,34:40:24:656,0,24
NW_004764617.1	980167	.	C	A	91.44	PASS	AC=1;AF=0.25;AN=4;BaseQRankSum=0.842;ClippingRankSum=0.00;DP=7;ExcessHet=3.0103;FS=0.000;MLEAC=1;MLEAF=0.250;MQ=64.19;MQRankSum=1.04;QD=18.29;ReadPosRankSum=0.842;SOR=1.022	GT:AD:DP:GQ:PGT:PID:PL	0/0:2,0:2:6:.:.:0,6,44	0/1:2,3:5:74:0|1:980154_A_ATTT:120,0,74
NW_004764617.1	980391	.	C	A	95.33	PASS	AC=2;AF=0.5;AN=4;DP=15;ExcessHet=3.0103;FS=0.000;MLEAC=2;MLEAF=1.00;MQ=54.77;QD=19.07;SOR=3.611	GT:AD:DP:GQ:PL	0/0:.:10:1	1/1:0,5:5:15:122,15,0
NW_004764617.1	984283	.	CT	C	57.67	PASS	AC=2;AF=0.5;AN=4;DP=13;ExcessHet=3.0103;FS=0.000;MLEAC=2;MLEAF=1.00;MQ=60.00;QD=19.22;SOR=2.833	GT:AD:DP:GQ:PL	0/0:.:10:1	1/1:0,3:3:9:93,9,0
NW_004764617.1	984391	.	AACG	A	79.67	PASS	AC=2;AF=0.5;AN=4;DP=13;ExcessHet=3.0103;FS=0.000;MLEAC=2;MLEAF=1.00;MQ=49.19;QD=26.56;SOR=2.833	GT:AD:DP:GQ:PL	0/0:.:10:1	1/1:0,3:3:9:115,9,0
NW_004764617.1	984461	.	A	C	177.33	PASS	AC=2;AF=0.5;AN=4;DP=15;ExcessHet=3.0103;FS=0.000;MLEAC=2;MLEAF=1.00;MQ=54.77;QD=30.90;SOR=3.611	GT:AD:DP:GQ:PGT:PID:PL	0/0:.:10:1	1/1:0,5:5:15:1|1:984461_A_C:204,15,0
NW_004764617.1	984472	.	T	C	177.33	PASS	AC=2;AF=0.5;AN=4;DP=14;ExcessHet=3.0103;FS=0.000;MLEAC=2;MLEAF=1.00;MQ=60.00;QD=30.17;SOR=3.258	GT:AD:DP:GQ:PGT:PID:PL	0/0:.:10:1	1/1:0,4:4:15:1|1:984461_A_C:204,15,0
NW_004764617.1	984580	.	C	A	31.64	PASS	AC=1;AF=0.25;AN=4;BaseQRankSum=0.674;ClippingRankSum=0.00;DP=8;ExcessHet=3.0103;FS=0.000;MLEAC=1;MLEAF=0.250;MQ=60.00;MQRankSum=0.00;QD=7.91;ReadPosRankSum=-6.740e-01;SOR=1.609	GT:AD:DP:GQ:PL	0/0:4,0:4:12:0,12,95	0/1:1,3:4:12:61,0,12
NW_004764617.1	984629	.	C	T	26.88	PASS	AC=1;AF=0.25;AN=4;BaseQRankSum=-1.645e+00;ClippingRankSum=0.00;DP=9;ExcessHet=3.0103;FS=0.000;MLEAC=2;MLEAF=0.500;MQ=60.00;MQRankSum=0.00;QD=5.38;ReadPosRankSum=1.65;SOR=1.022	GT:AD:DP:GQ:PL	0/1:2,3:5:32:53,0,32	0/0:4,0:4:0:0,0,57
NW_004764617.1	984684	.	A	G	52.17	PASS	AC=2;AF=0.5;AN=4;DP=12;ExcessHet=3.0103;FS=0.000;MLEAC=2;MLEAF=1.00;MQ=48.99;QD=26.08;SOR=2.303	GT:AD:DP:GQ:PGT:PID:PL	1/1:0,2:2:6:1|1:984684_A_G:78,6,0	0/0:.:10:1
NW_004764617.1	984685	.	A	T	52.17	PASS	AC=2;AF=0.5;AN=4;DP=12;ExcessHet=3.0103;FS=0.000;MLEAC=2;MLEAF=1.00;MQ=48.99;QD=26.08;SOR=2.303	GT:AD:DP:GQ:PGT:PID:PL	1/1:0,2:2:6:1|1:984684_A_G:78,6,0	0/0:.:10:1
NW_004764617.1	989297	.	ATAT	A	120.82	PASS	AC=1;AF=0.25;AN=4;BaseQRankSum=-5.660e-01;ClippingRankSum=0.00;DP=10;ExcessHet=3.0103;FS=0.000;MLEAC=1;MLEAF=0.250;MQ=61.53;MQRankSum=0.566;QD=17.26;ReadPosRankSum=-6.520e-01;SOR=0.941	GT:AD:DP:GQ:PGT:PID:PL	0/1:3,4:7:99:0|1:989297_ATAT_A:159,0,155	0/0:3,0:3:9:.:.:0,9,68
NW_004764617.1	989303	.	T	C	129.86	PASS	AC=1;AF=0.25;AN=4;BaseQRankSum=-1.579e+00;ClippingRankSum=0.00;DP=10;ExcessHet=3.0103;FS=0.000;MLEAC=1;MLEAF=0.250;MQ=61.53;MQRankSum=0.566;QD=18.55;ReadPosRankSum=-1.645e+00;SOR=0.941	GT:AD:DP:GQ:PGT:PID:PL	0/1:3,4:7:99:0|1:989297_ATAT_A:159,0,155	0/0:3,0:3:9:.:.:0,9,68
NW_004764617.1	989337	.	G	A	116.44	PASS	AC=3;AF=0.75;AN=4;BaseQRankSum=-2.042e+00;ClippingRankSum=0.00;DP=14;ExcessHet=3.0103;FS=0.000;MLEAC=3;MLEAF=0.750;MQ=60.77;MQRankSum=0.674;QD=8.32;ReadPosRankSum=0.389;SOR=0.976	GT:AD:DP:GQ:PL	0/1:6,6:12:99:100,0,105	1/1:0,2:2:6:45,6,0
NW_004764617.1	990136	.	A	T	492.20	PASS	AC=3;AF=0.75;AN=4;BaseQRankSum=-1.960e+00;ClippingRankSum=0.00;DP=15;ExcessHet=3.0103;FS=0.000;MLEAC=3;MLEAF=0.750;MQ=60.00;MQRankSum=0.00;QD=32.81;ReadPosRankSum=-5.980e-01;SOR=2.448	GT:AD:DP:GQ:PGT:PID:PL	1/1:0,9:9:27:1|1:990136_A_T:405,27,0	0/1:3,3:6:99:0|1:990136_A_T:117,0,106
NW_004764617.1	990138	.	G	T	492.20	PASS	AC=3;AF=0.75;AN=4;BaseQRankSum=1.96;ClippingRankSum=0.00;DP=15;ExcessHet=3.0103;FS=0.000;MLEAC=3;MLEAF=0.750;MQ=60.00;MQRankSum=0.00;QD=32.81;ReadPosRankSum=-5.980e-01;SOR=2.448	GT:AD:DP:GQ:PGT:PID:PL	1/1:0,9:9:27:1|1:990136_A_T:405,27,0	0/1:3,3:6:99:0|1:990136_A_T:117,0,106
NW_004764617.1	990570	.	T	C	118.54	PASS	AC=3;AF=0.75;AN=4;BaseQRankSum=-1.960e+00;ClippingRankSum=0.00;DP=10;ExcessHet=3.0103;FS=0.000;MLEAC=3;MLEAF=0.750;MQ=60.00;MQRankSum=0.00;QD=11.85;ReadPosRankSum=-1.890e-01;SOR=1.609	GT:AD:DP:GQ:PL	0/1:3,3:6:53:53,0,56	1/1:0,4:4:12:95,12,0
NW_004764617.1	992729	.	T	C	181.93	PASS	AC=3;AF=0.75;AN=4;BaseQRankSum=0.524;ClippingRankSum=0.00;DP=9;ExcessHet=3.0103;FS=0.000;MLEAC=3;MLEAF=0.750;MQ=60.00;MQRankSum=0.00;QD=20.21;ReadPosRankSum=-1.282e+00;SOR=3.056	GT:AD:DP:GQ:PGT:PID:PL	1/1:0,4:4:12:1|1:992707_A_G:102,12,0	0/1:1,4:5:7:0|1:992707_A_G:108,0,7
NW_004764617.1	993196	.	C	T	193.28	PASS	AC=3;AF=0.75;AN=4;BaseQRankSum=0.674;ClippingRankSum=0.00;DP=14;ExcessHet=3.0103;FS=0.000;MLEAC=3;MLEAF=0.750;MQ=60.00;MQRankSum=0.00;QD=13.81;ReadPosRankSum=0.00;SOR=1.765	GT:AD:DP:GQ:PL	0/1:4,4:8:74:75,0,74	1/1:0,6:6:18:148,18,0
NW_004764617.1	993565	.	T	C	20.21	PASS	AC=2;AF=0.5;AN=4;DP=12;ExcessHet=3.0103;FS=0.000;MLEAC=2;MLEAF=1.00;MQ=48.99;QD=10.11;SOR=2.303	GT:AD:DP:GQ:PL	1/1:0,2:2:6:46,6,0	0/0:.:10:1
NW_004764617.1	993597	.	T	A	44.71	PASS	AC=2;AF=0.5;AN=4;DP=13;ExcessHet=3.0103;FS=0.000;MLEAC=2;MLEAF=1.00;MQ=42.43;QD=14.90;SOR=2.833	GT:AD:DP:GQ:PL	1/1:0,3:3:9:71,9,0	0/0:.:10:1
NW_004764617.1	995424	.	C	A	61.67	PASS	AC=3;AF=0.75;AN=4;BaseQRankSum=0.967;ClippingRankSum=0.00;DP=5;ExcessHet=3.0103;FS=0.000;MLEAC=3;MLEAF=0.750;MQ=60.00;MQRankSum=0.00;QD=12.33;ReadPosRankSum=0.00;SOR=1.981	GT:AD:DP:GQ:PL	0/1:1,2:3:15:41,0,15	1/1:0,2:2:6:49,6,0
NW_004764617.1	996435	.	T	A	61.20	PASS	AC=1;AF=0.25;AN=4;BaseQRankSum=1.53;ClippingRankSum=0.00;DP=17;ExcessHet=3.0103;FS=0.000;MLEAC=1;MLEAF=0.250;MQ=60.00;MQRankSum=0.00;QD=7.65;ReadPosRankSum=-4.140e-01;SOR=0.368	GT:AD:DP:GQ:PGT:PID:PL	0/1:5,3:8:91:0|1:996435_T_A:91,0,180	0/0:9,0:9:27:.:.:0,27,203
NW_004764617.1	996601	.	T	G	90.87	PASS	AC=1;AF=0.25;AN=4;BaseQRankSum=-1.383e+00;ClippingRankSum=0.00;DP=10;ExcessHet=3.0103;FS=0.000;MLEAC=2;MLEAF=0.500;MQ=60.00;MQRankSum=0.00;QD=22.72;ReadPosRankSum=-6.740e-01;SOR=0.693	GT:AD:DP:GQ:PGT:PID:PL	0/0:6,0:6:0:.:.:0,0,49	0/1:2,2:4:96:0|1:996562_C_T:117,0,96
NW_004764617.1	996616	.	G	C	48.87	PASS	AC=1;AF=0.25;AN=4;BaseQRankSum=0.524;ClippingRankSum=0.00;DP=13;ExcessHet=3.0103;FS=0.000;MLEAC=2;MLEAF=0.500;MQ=60.00;MQRankSum=0.00;QD=9.77;ReadPosRankSum=-2.530e-01;SOR=0.446	GT:AD:DP:GQ:PGT:PID:PL	0/0:8,0:8:0:.:.:0,0,93	0/1:3,2:5:75:0|1:996562_C_T:75,0,99
NW_004764617.1	996736	.	C	A	24.29	PASS	AC=1;AF=0.25;AN=4;BaseQRankSum=1.28;ClippingRankSum=0.00;DP=13;ExcessHet=3.0103;FS=0.000;MLEAC=1;MLEAF=0.250;MQ=60.00;MQRankSum=0.00;QD=3.47;ReadPosRankSum=-3.280e-01;SOR=0.495	GT:AD:DP:GQ:PL	0/1:4,3:7:54:54,0,66	0/0:6,0:6:18:0,18,133
NW_004764617.1	996793	.	G	T	192.86	PASS	AC=1;AF=0.25;AN=4;BaseQRankSum=2.37;ClippingRankSum=0.00;DP=11;ExcessHet=3.0103;FS=0.000;MLEAC=1;MLEAF=0.250;MQ=60.00;MQRankSum=0.00;QD=24.11;ReadPosRankSum=0.272;SOR=1.179	GT:AD:DP:GQ:PGT:PID:PL	0/0:3,0:3:9:.:.:0,9,65	0/1:3,5:8:99:0|1:996793_G_T:222,0,108
NW_004764617.1	996802	.	A	G	190.44	PASS	AC=1;AF=0.25;AN=4;BaseQRankSum=2.13;ClippingRankSum=0.00;DP=12;ExcessHet=3.0103;FS=0.000;MLEAC=1;MLEAF=0.250;MQ=60.00;MQRankSum=0.00;QD=19.04;ReadPosRankSum=1.26;SOR=1.085	GT:AD:DP:GQ:PGT:PID:PL	0/0:2,0:2:6:.:.:0,6,46	0/1:4,6:10:99:0|1:996793_G_T:219,0,128
NW_004764617.1	996844	.	T	C	43.87	PASS	AC=1;AF=0.25;AN=4;BaseQRankSum=-1.068e+00;ClippingRankSum=0.00;DP=12;ExcessHet=3.0103;FS=0.000;MLEAC=2;MLEAF=0.500;MQ=60.00;MQRankSum=0.00;QD=5.48;ReadPosRankSum=0.545;SOR=0.693	GT:AD:DP:GQ:PL	0/0:4,0:4:0:0,0,47	0/1:4,4:8:70:70,0,76
NW_004764617.1	997662	.	C	T	23.19	PASS	AC=2;AF=0.5;AN=4;DP=12;ExcessHet=3.0103;FS=0.000;MLEAC=2;MLEAF=1.00;MQ=48.99;QD=11.60;SOR=2.303	GT:AD:DP:GQ:PL	1/1:0,2:2:6:49,6,0	0/0:.:10:1
NW_004764617.1	997700	.	T	C	42.01	PASS	AC=2;AF=0.5;AN=4;DP=6;ExcessHet=0.7918;FS=0.000;MLEAC=2;MLEAF=0.500;MQ=60.00;QD=14.00;SOR=2.833	GT:AD:DP:GQ:PL	1/1:0,3:3:9:74,9,0	0/0:3,0:3:9:0,9,67
NW_004764617.1	999694	.	A	AATTT	123.42	PASS	AC=2;AF=0.5;AN=4;DP=13;ExcessHet=3.0103;FS=0.000;MLEAC=2;MLEAF=1.00;MQ=46.48;QD=23.29;SOR=2.833	GT:AD:DP:GQ:PGT:PID:PL	1/1:0,3:3:12:1|1:999694_A_AATTT:159,12,0	0/0:.:10:1
NW_004764617.1	1000071	.	A	G	489.19	PASS	AC=3;AF=0.75;AN=4;BaseQRankSum=-3.190e-01;ClippingRankSum=0.00;DP=27;ExcessHet=3.0103;FS=0.000;MLEAC=3;MLEAF=0.750;MQ=60.00;MQRankSum=0.00;QD=18.12;ReadPosRankSum=1.36;SOR=3.690	GT:AD:DP:GQ:PGT:PID:PL	0/1:3,9:12:36:0|1:1000071_A_G:164,0,36	1/1:0,15:15:45:.:.:355,45,0
NW_004764617.1	1001364	.	T	C	53.71	PASS	AC=2;AF=0.5;AN=4;DP=13;ExcessHet=3.0103;FS=0.000;MLEAC=2;MLEAF=1.00;MQ=34.64;QD=17.90;SOR=1.179	GT:AD:DP:GQ:PL	0/0:.:10:1	1/1:0,3:3:9:80,9,0
NW_004764617.1	1001513	.	C	T	21.20	PASS	AC=2;AF=0.5;AN=4;DP=12;ExcessHet=3.0103;FS=0.000;MLEAC=2;MLEAF=1.00;MQ=42.43;QD=10.60;SOR=2.303	GT:AD:DP:GQ:PL	0/0:.:10:1	1/1:0,2:2:6:47,6,0
NW_004764617.1	1004972	.	A	G	165.23	PASS	AC=2;AF=0.5;AN=4;DP=17;ExcessHet=3.0103;FS=0.000;MLEAC=2;MLEAF=1.00;MQ=57.55;QD=23.60;SOR=4.174	GT:AD:DP:GQ:PL	0/0:.:10:1	1/1:0,7:7:21:192,21,0
NW_004764617.1	1005076	.	C	T	95.41	PASS	AC=1;AF=0.25;AN=4;BaseQRankSum=1.15;ClippingRankSum=0.00;DP=6;ExcessHet=3.0103;FS=0.000;MLEAC=1;MLEAF=0.250;MQ=60.00;MQRankSum=0.00;QD=23.85;ReadPosRankSum=0.319;SOR=1.609	GT:AD:DP:GQ:PGT:PID:PL	0/0:2,0:2:3:.:.:0,3,45	0/1:1,3:4:35:0|1:1005076_C_T:123,0,35
NW_004764617.1	1005081	.	C	T	96.20	PASS	AC=1;AF=0.25;AN=4;BaseQRankSum=1.15;ClippingRankSum=0.00;DP=14;ExcessHet=3.0103;FS=0.000;MLEAC=1;MLEAF=0.500;MQ=60.00;MQRankSum=0.00;QD=24.05;ReadPosRankSum=0.319;SOR=1.609	GT:AD:DP:GQ:PGT:PID:PL	0/0:.:10:1	0/1:1,3:4:35:0|1:1005076_C_T:123,0,35
NW_004764617.1	1008466	.	T	C	99.46	PASS	AC=2;AF=0.5;AN=4;DP=12;ExcessHet=3.0103;FS=0.000;MLEAC=2;MLEAF=1.00;MQ=60.00;QD=28.28;SOR=2.303	GT:AD:DP:GQ:PGT:PID:PL	0/0:.:10:1	1/1:0,2:2:12:1|1:1008462_A_G:126,12,0
NW_004764617.1	1009799	.	C	T	21.20	PASS	AC=2;AF=0.5;AN=4;DP=12;ExcessHet=3.0103;FS=0.000;MLEAC=2;MLEAF=1.00;MQ=60.00;QD=10.60;SOR=2.303	GT:AD:DP:GQ:PL	0/0:.:10:1	1/1:0,2:2:6:47,6,0
NW_004764617.1	1009830	.	T	A	71.71	PASS	AC=2;AF=0.5;AN=4;DP=13;ExcessHet=3.0103;FS=0.000;MLEAC=2;MLEAF=1.00;MQ=60.00;QD=23.90;SOR=2.833	GT:AD:DP:GQ:PGT:PID:PL	0/0:.:10:1	1/1:0,3:3:9:1|1:1009830_T_A:98,9,0
NW_004764617.1	1009842	.	TA	T	62.67	PASS	AC=2;AF=0.5;AN=4;DP=13;ExcessHet=3.0103;FS=0.000;MLEAC=2;MLEAF=1.00;MQ=60.00;QD=20.89;SOR=2.833	GT:AD:DP:GQ:PGT:PID:PL	0/0:.:10:1	1/1:0,3:3:9:1|1:1009830_T_A:98,9,0
NW_004764617.1	1013643	.	C	T	54.67	PASS	AC=3;AF=0.75;AN=4;BaseQRankSum=-4.310e-01;ClippingRankSum=0.00;DP=5;ExcessHet=3.0103;FS=0.000;MLEAC=3;MLEAF=0.750;MQ=60.00;MQRankSum=0.00;QD=10.93;ReadPosRankSum=0.00;SOR=1.981	GT:AD:DP:GQ:PL	0/1:1,2:3:15:37,0,15	1/1:0,2:2:6:46,6,0
NW_004764617.1	1030133	.	TAAA	T	245.25	PASS	AC=3;AF=0.75;AN=4;BaseQRankSum=0.241;ClippingRankSum=0.00;DP=11;ExcessHet=3.0103;FS=0.000;MLEAC=3;MLEAF=0.750;MQ=60.98;MQRankSum=0.366;QD=22.30;ReadPosRankSum=0.00;SOR=2.494	GT:AD:DP:GQ:PGT:PID:PL	1/1:0,4:4:12:1|1:1030133_TAAA_T:159,12,0	0/1:2,5:7:10:0|1:1030133_TAAA_T:124,0,10
NW_004764617.1	1030361	.	G	A	31.71	PASS	AC=2;AF=0.5;AN=4;DP=13;ExcessHet=3.0103;FS=0.000;MLEAC=2;MLEAF=1.00;MQ=60.00;QD=10.57;SOR=2.833	GT:AD:DP:GQ:PL	0/0:.:10:1	1/1:0,3:3:9:58,9,0
NW_004764617.1	1030544	.	G	C	23.97	PASS	AC=2;AF=0.5;AN=4;DP=5;ExcessHet=0.7918;FS=0.000;MLEAC=2;MLEAF=0.500;MQ=60.00;QD=7.99;SOR=2.833	GT:AD:DP:GQ:PL	0/0:2,0:2:6:0,6,45	1/1:0,3:3:9:55,9,0
NW_004764617.1	1041019	.	G	A	20.08	PASS	AC=2;AF=0.5;AN=4;DP=5;ExcessHet=3.0103;FS=0.000;MLEAC=3;MLEAF=0.750;MQ=60.00;QD=10.04;SOR=2.303	GT:AD:DP:GQ:PL	0/0:3,0:3:0:0,0,24	1/1:0,2:2:6:47,6,0
NW_004764617.1	1044007	.	A	G	76.34	PASS	AC=1;AF=0.25;AN=4;BaseQRankSum=-4.310e-01;ClippingRankSum=0.00;DP=13;ExcessHet=3.0103;FS=0.000;MLEAC=2;MLEAF=0.500;MQ=60.00;MQRankSum=0.00;QD=12.72;ReadPosRankSum=-2.100e-01;SOR=2.303	GT:AD:DP:GQ:PL	0/1:1,5:6:7:102,0,7	0/0:7,0:7:0:0,0,128
NW_004764617.1	1044133	.	C	T	146.23	PASS	AC=2;AF=0.5;AN=4;DP=17;ExcessHet=3.0103;FS=0.000;MLEAC=2;MLEAF=1.00;MQ=60.00;QD=20.89;SOR=4.174	GT:AD:DP:GQ:PL	0/0:.:10:1	1/1:0,7:7:21:173,21,0
NW_004764617.1	1044199	.	C	T	104.44	PASS	AC=3;AF=0.75;AN=4;BaseQRankSum=0.431;ClippingRankSum=0.00;DP=8;ExcessHet=3.0103;FS=0.000;MLEAC=3;MLEAF=0.750;MQ=60.00;MQRankSum=0.00;QD=20.89;ReadPosRankSum=0.431;SOR=1.863	GT:AD:DP:GQ:PL	0/1:2,1:3:15:15,0,25	1/1:0,5:5:15:119,15,0
NW_004764617.1	1044634	.	G	A	36.87	PASS	AC=1;AF=0.25;AN=4;BaseQRankSum=0.282;ClippingRankSum=0.00;DP=18;ExcessHet=3.0103;FS=3.802;MLEAC=2;MLEAF=0.500;MQ=60.00;MQRankSum=0.00;QD=4.10;ReadPosRankSum=-1.593e+00;SOR=0.078	GT:AD:DP:GQ:PL	0/0:9,0:9:0:0,0,124	0/1:7,2:9:63:63,0,278
NW_004764617.1	1044824	.	G	A	48.23	PASS	AC=1;AF=0.25;AN=4;BaseQRankSum=0.00;ClippingRankSum=0.00;DP=12;ExcessHet=3.0103;FS=0.000;MLEAC=1;MLEAF=0.250;MQ=60.00;MQRankSum=0.00;QD=12.06;ReadPosRankSum=0.431;SOR=0.693	GT:AD:DP:GQ:PGT:PID:PL	0/0:8,0:8:21:.:.:0,21,315	0/1:2,2:4:78:0|1:1044820_C_G:78,0,83
NW_004764617.1	1046013	.	G	A	47.71	PASS	AC=2;AF=0.5;AN=4;DP=13;ExcessHet=3.0103;FS=0.000;MLEAC=2;MLEAF=1.00;MQ=51.96;QD=15.90;SOR=2.833	GT:AD:DP:GQ:PL	0/0:.:10:1	1/1:0,3:3:9:74,9,0
NW_004764617.1	1047778	.	G	GTTTT	232.52	PASS	AC=2;AF=0.5;AN=4;DP=18;ExcessHet=1.5490;FS=0.000;MLEAC=3;MLEAF=0.750;MQ=63.51;QD=31.22;SOR=2.303	GT:AD:DP:GQ:PGT:PID:PL	1/1:0,6:6:18:1|1:1047778_G_GTTTT:270,18,0	0/0:12,0:12:0:.:.:0,0,200
NW_004764617.1	1047962	.	T	TAA	25.96	PASS	AC=2;AF=0.5;AN=4;DP=12;ExcessHet=3.0103;FS=0.000;MLEAC=2;MLEAF=1.00;MQ=51.77;QD=12.98;SOR=2.303	GT:AD:DP:GQ:PL	0/0:.:10:1	1/1:0,2:2:7:61,7,0
NW_004764617.1	1048050	.	G	A	159.87	PASS	AC=1;AF=0.25;AN=4;BaseQRankSum=3.92;ClippingRankSum=0.00;DP=39;ExcessHet=3.9794;FS=0.000;MLEAC=2;MLEAF=0.500;MQ=60.00;MQRankSum=0.00;QD=7.61;ReadPosRankSum=-1.094e+00;SOR=0.610	GT:AD:DP:GQ:PL	0/0:18,0:18:0:0,0,274	0/1:11,10:21:99:186,0,163
NW_004764617.1	1048085	.	G	T	220.87	PASS	AC=1;AF=0.25;AN=4;BaseQRankSum=0.983;ClippingRankSum=0.00;DP=52;ExcessHet=3.9794;FS=3.163;MLEAC=2;MLEAF=0.500;MQ=60.00;MQRankSum=0.00;QD=7.62;ReadPosRankSum=-2.410e-01;SOR=2.428	GT:AD:DP:GQ:PL	0/0:23,0:23:0:0,0,358	0/1:15,14:29:99:247,0,257
NW_004764617.1	1048142	.	T	A	167.42	PASS	AC=1;AF=0.25;AN=4;BaseQRankSum=2.83;ClippingRankSum=0.00;DP=14;ExcessHet=3.0103;FS=23.314;MLEAC=1;MLEAF=0.250;MQ=61.64;MQRankSum=-1.304e+00;QD=12.88;ReadPosRankSum=-1.769e+00;SOR=4.161	GT:AD:DP:GQ:PGT:PID:PL	0/0:1,0:1:3:.:.:0,3,23	0/1:6,7:13:99:0|1:1048142_T_A:195,0,231
NW_004764617.1	1048145	.	ATGAGC	A	158.38	PASS	AC=1;AF=0.25;AN=4;BaseQRankSum=0.119;ClippingRankSum=0.00;DP=14;ExcessHet=3.0103;FS=23.314;MLEAC=1;MLEAF=0.250;MQ=61.64;MQRankSum=-1.304e+00;QD=12.18;ReadPosRankSum=-1.769e+00;SOR=4.161	GT:AD:DP:GQ:PGT:PID:PL	0/0:1,0:1:3:.:.:0,3,23	0/1:6,7:13:99:0|1:1048142_T_A:195,0,231
NW_004764617.1	1050055	.	A	C	44.71	PASS	AC=2;AF=0.5;AN=4;DP=13;ExcessHet=3.0103;FS=0.000;MLEAC=2;MLEAF=1.00;MQ=51.96;QD=14.90;SOR=2.833	GT:AD:DP:GQ:PL	1/1:0,3:3:9:71,9,0	0/0:.:10:1
NW_004764617.1	1052536	.	A	G	367.30	PASS	AC=1;AF=0.25;AN=4;BaseQRankSum=-4.275e+00;ClippingRankSum=0.00;DP=74;ExcessHet=3.0103;FS=0.000;MLEAC=1;MLEAF=0.250;MQ=83.73;MQRankSum=0.00;QD=9.67;ReadPosRankSum=2.40;SOR=0.884	GT:AD:DP:GQ:PL	0/0:32,4:36:17:0,17,699	0/1:15,23:38:99:397,0,227
NW_004764617.1	1052773	.	A	G	378.20	PASS	AC=1;AF=0.25;AN=4;BaseQRankSum=-5.211e+00;ClippingRankSum=0.00;DP=42;ExcessHet=3.0103;FS=0.000;MLEAC=1;MLEAF=0.500;MQ=45.08;MQRankSum=0.00;QD=11.82;ReadPosRankSum=1.27;SOR=0.399	GT:AD:DP:GQ:PGT:PID:PL	0/0:.:10:1	0/1:19,13:32:99:0|1:1052752_G_A:405,0,697
NW_004764617.1	1055401	.	G	A	315.87	PASS	AC=1;AF=0.25;AN=4;BaseQRankSum=5.50;ClippingRankSum=0.00;DP=78;ExcessHet=3.9794;FS=0.000;MLEAC=2;MLEAF=0.500;MQ=60.00;MQRankSum=0.00;QD=7.35;ReadPosRankSum=0.499;SOR=0.495	GT:AD:DP:GQ:PL	0/0:35,0:35:0:0,0,570	0/1:24,19:43:99:342,0,358
NW_004764617.1	1055693	.	T	C	117.19	PASS	AC=1;AF=0.25;AN=4;BaseQRankSum=-3.154e+00;ClippingRankSum=0.00;DP=70;ExcessHet=3.0103;FS=0.000;MLEAC=1;MLEAF=0.250;MQ=91.65;MQRankSum=0.00;QD=3.91;ReadPosRankSum=0.872;SOR=0.183	GT:AD:DP:GQ:PL	0/1:20,10:30:99:147,0,418	0/0:38,2:40:72:0,72,897
NW_004764617.1	1056231	.	A	G	183.87	PASS	AC=1;AF=0.25;AN=4;BaseQRankSum=4.23;ClippingRankSum=0.00;DP=64;ExcessHet=3.9794;FS=0.000;MLEAC=2;MLEAF=0.500;MQ=60.00;MQRankSum=0.00;QD=5.11;ReadPosRankSum=-1.354e+00;SOR=0.354	GT:AD:DP:GQ:PL	0/0:28,0:28:0:0,0,450	0/1:22,14:36:99:210,0,367
NW_004764617.1	1056414	.	T	G,A	879.19	PASS	AC=2,1;AF=0.5,0.25;AN=4;BaseQRankSum=-1.463e+00;ClippingRankSum=0.00;DP=59;ExcessHet=3.0103;FS=0.000;MLEAC=2,1;MLEAF=0.500,0.250;MQ=60.00;MQRankSum=0.00;QD=14.90;ReadPosRankSum=0.00;SOR=2.448	GT:AD:DP:GQ:PL	0/1:6,22,3:31:66:410,0,66,369,72,492	1/2:1,12,15:28:99:499,267,254,213,0,191
NW_004764617.1	1056612	.	T	C	138.19	PASS	AC=1;AF=0.25;AN=4;BaseQRankSum=-2.691e+00;ClippingRankSum=0.00;DP=72;ExcessHet=3.0103;FS=0.000;MLEAC=1;MLEAF=0.250;MQ=87.92;MQRankSum=0.00;QD=4.19;ReadPosRankSum=0.510;SOR=0.203	GT:AD:DP:GQ:PL	0/1:22,11:33:99:168,0,440	0/0:37,2:39:76:0,76,1257
NW_004764617.1	1056660	.	T	G	103.19	PASS	AC=1;AF=0.25;AN=4;BaseQRankSum=-3.048e+00;ClippingRankSum=0.00;DP=57;ExcessHet=3.0103;FS=7.559;MLEAC=1;MLEAF=0.250;MQ=79.04;MQRankSum=0.00;QD=3.22;ReadPosRankSum=0.843;SOR=0.011	GT:AD:DP:GQ:PL	0/0:25,0:25:76:0,76,778	0/1:22,10:32:99:133,0,554
NW_004764617.1	1057088	.	T	C	45.20	PASS	AC=1;AF=0.25;AN=4;BaseQRankSum=-1.042e+00;ClippingRankSum=0.00;DP=39;ExcessHet=3.0103;FS=0.000;MLEAC=1;MLEAF=0.250;MQ=60.00;MQRankSum=0.00;QD=2.05;ReadPosRankSum=0.257;SOR=0.157	GT:AD:DP:GQ:PL	0/0:17,0:17:27:0,27,367	0/1:16,6:22:75:75,0,324
NW_004764617.1	1057163	.	C	T	109.28	PASS	AC=1;AF=0.25;AN=4;BaseQRankSum=1.60;ClippingRankSum=0.00;DP=55;ExcessHet=3.0103;FS=0.000;MLEAC=1;MLEAF=0.250;MQ=60.00;MQRankSum=0.00;QD=3.31;ReadPosRankSum=0.392;SOR=0.191	GT:AD:DP:GQ:PL	0/0:22,0:22:18:0,18,422	0/1:23,10:33:99:139,0,416
NW_004764617.1	1057277	.	C	G,T	691.19	PASS	AC=2,1;AF=0.5,0.25;AN=4;BaseQRankSum=-3.030e+00;ClippingRankSum=0.00;DP=38;ExcessHet=3.0103;FS=0.000;MLEAC=2,1;MLEAF=0.500,0.250;MQ=60.00;MQRankSum=0.00;QD=18.19;ReadPosRankSum=0.214;SOR=3.500	GT:AD:DP:GQ:PL	0/1:5,14,0:19:61:262,0,61,277,103,380	1/2:0,11,8:19:99:459,187,142,204,0,180
NW_004764617.1	1057996	.	G	A	460.20	PASS	AC=3;AF=0.75;AN=4;BaseQRankSum=4.25;ClippingRankSum=0.00;DP=27;ExcessHet=3.0103;FS=0.000;MLEAC=3;MLEAF=0.750;MQ=60.00;MQRankSum=0.00;QD=17.04;ReadPosRankSum=0.106;SOR=2.753	GT:AD:DP:GQ:PL	0/1:4,6:10:61:117,0,61	1/1:1,16:17:28:373,28,0
NW_004764617.1	1058044	.	A	T	1038.20	PASS	AC=3;AF=0.75;AN=4;BaseQRankSum=4.15;ClippingRankSum=0.00;DP=40;ExcessHet=3.0103;FS=0.000;MLEAC=3;MLEAF=0.750;MQ=60.00;MQRankSum=0.00;QD=25.95;ReadPosRankSum=-1.580e-01;SOR=3.258	GT:AD:DP:GQ:PGT:PID:PL	0/1:5,13:18:47:.:.:268,0,47	1/1:1,21:22:27:1|1:1058044_A_T:800,27,0
NW_004764617.1	1058059	.	T	C	1085.21	PASS	AC=3;AF=0.75;AN=4;BaseQRankSum=-3.640e-01;ClippingRankSum=0.00;DP=42;ExcessHet=3.0103;FS=0.000;MLEAC=3;MLEAF=0.750;MQ=60.00;MQRankSum=0.00;QD=25.84;ReadPosRankSum=-5.790e-01;SOR=3.716	GT:AD:DP:GQ:PGT:PID:PL	0/1:4,17:21:36:.:.:343,0,36	1/1:1,20:21:24:1|1:1058044_A_T:772,24,0
NW_004764617.1	1058143	.	A	G	246.22	PASS	AC=1;AF=0.25;AN=4;BaseQRankSum=-3.325e+00;ClippingRankSum=0.00;DP=53;ExcessHet=3.0103;FS=0.000;MLEAC=1;MLEAF=0.250;MQ=60.00;MQRankSum=0.00;QD=8.21;ReadPosRankSum=2.01;SOR=0.826	GT:AD:DP:GQ:PL	0/0:23,0:23:23:0,23,477	0/1:14,16:30:99:276,0,231
NW_004764617.1	1058329	.	A	G	508.18	PASS	AC=3;AF=0.75;AN=4;BaseQRankSum=-2.014e+00;ClippingRankSum=0.00;DP=36;ExcessHet=3.0103;FS=0.000;MLEAC=4;MLEAF=1.00;MQ=60.00;MQRankSum=0.00;QD=14.12;ReadPosRankSum=0.00;SOR=3.797	GT:AD:DP:GQ:PL	1/1:2,18:20:9:311,9,0	0/1:2,14:16:2:223,0,2
NW_004764617.1	1058637	.	G	C	490.84	PASS	AC=3;AF=0.75;AN=4;BaseQRankSum=2.78;ClippingRankSum=0.00;DP=38;ExcessHet=3.0103;FS=0.000;MLEAC=3;MLEAF=0.750;MQ=60.00;MQRankSum=0.00;QD=12.92;ReadPosRankSum=-4.530e-01;SOR=1.670	GT:AD:DP:GQ:PL	1/1:3,17:20:2:359,2,0	0/1:9,9:18:99:159,0,160
NW_004764617.1	1060566	.	C	T	57.87	PASS	AC=1;AF=0.25;AN=4;BaseQRankSum=2.90;ClippingRankSum=0.00;DP=29;ExcessHet=3.9794;FS=0.000;MLEAC=2;MLEAF=0.500;MQ=60.00;MQRankSum=0.00;QD=3.40;ReadPosRankSum=0.071;SOR=0.069	GT:AD:DP:GQ:PGT:PID:PL	0/0:12,0:12:0:.:.:0,0,199	0/1:14,3:17:84:0|1:1060566_C_T:84,0,528
NW_004764617.1	1060569	.	C	G	57.87	PASS	AC=1;AF=0.25;AN=4;BaseQRankSum=1.86;ClippingRankSum=0.00;DP=28;ExcessHet=3.9794;FS=0.000;MLEAC=2;MLEAF=0.500;MQ=60.00;MQRankSum=0.00;QD=3.62;ReadPosRankSum=-1.550e-01;SOR=0.078	GT:AD:DP:GQ:PGT:PID:PL	0/0:12,0:12:0:.:.:0,0,200	0/1:13,3:16:84:0|1:1060566_C_T:84,0,528
NW_004764617.1	1061203	.	A	T	448.33	PASS	AC=3;AF=0.75;AN=4;BaseQRankSum=0.331;ClippingRankSum=0.00;DP=25;ExcessHet=3.0103;FS=0.000;MLEAC=3;MLEAF=0.750;MQ=60.00;MQRankSum=0.00;QD=17.93;ReadPosRankSum=1.28;SOR=3.528	GT:AD:DP:GQ:PL	0/1:2,8:10:20:167,0,20	1/1:1,14:15:20:311,20,0
NW_004764617.1	1062276	.	G	A	34.02	PASS	AC=1;AF=0.25;AN=4;BaseQRankSum=3.26;ClippingRankSum=0.00;DP=35;ExcessHet=3.0103;FS=0.000;MLEAC=1;MLEAF=0.250;MQ=88.74;MQRankSum=0.00;QD=2.13;ReadPosRankSum=0.272;SOR=0.098	GT:AD:DP:GQ:PL	0/1:10,6:16:63:63,0,163	0/0:17,2:19:8:0,8,445
NW_004764617.1	1062684	.	T	C	387.21	PASS	AC=3;AF=0.75;AN=4;BaseQRankSum=0.200;ClippingRankSum=0.00;DP=32;ExcessHet=3.0103;FS=0.000;MLEAC=3;MLEAF=0.750;MQ=60.00;MQRankSum=0.00;QD=12.10;ReadPosRankSum=1.08;SOR=1.911	GT:AD:DP:GQ:PL	1/1:1,15:16:24:316,24,0	0/1:8,8:16:99:101,0,118
NW_004764617.1	1064335	.	A	G	226.44	PASS	AC=3;AF=0.75;AN=4;BaseQRankSum=0.917;ClippingRankSum=0.00;DP=23;ExcessHet=3.0103;FS=0.000;MLEAC=3;MLEAF=0.750;MQ=60.00;MQRankSum=0.00;QD=9.85;ReadPosRankSum=2.40;SOR=1.179	GT:AD:DP:GQ:PL	1/1:1,9:10:6:175,6,0	0/1:8,5:13:80:80,0,149
NW_004764617.1	1064464	.	G	A	165.54	PASS	AC=3;AF=0.75;AN=4;BaseQRankSum=2.66;ClippingRankSum=0.00;DP=13;ExcessHet=3.0103;FS=0.000;MLEAC=3;MLEAF=0.750;MQ=60.00;MQRankSum=0.00;QD=12.73;ReadPosRankSum=-1.000e+00;SOR=1.609	GT:AD:DP:GQ:PL	1/1:0,4:4:12:98,12,0	0/1:4,5:9:51:97,0,51
NW_004764617.1	1072753	.	C	T	20	PASS	AC=2;AF=0.5;AN=4;DP=11;ExcessHet=3.0103;FS=0.000;MLEAC=2;MLEAF=1.00;MQ=60.00;QD=20.00;SOR=1.609	GT:AD:DP:GQ:PGT:PID:PL	1/1:0,1:1:3:1|1:1072753_C_T:45,3,0	0/0:.:10:1
NW_004764617.1	1072769	.	G	C	43.17	PASS	AC=2;AF=0.5;AN=4;DP=12;ExcessHet=3.0103;FS=0.000;MLEAC=2;MLEAF=1.00;MQ=60.00;QD=21.59;SOR=2.303	GT:AD:DP:GQ:PGT:PID:PL	1/1:0,2:2:6:1|1:1072753_C_T:69,6,0	0/0:.:10:1
NW_004764617.1	1078971	.	T	A	21.20	PASS	AC=2;AF=0.5;AN=4;DP=12;ExcessHet=3.0103;FS=0.000;MLEAC=2;MLEAF=1.00;MQ=48.99;QD=10.60;SOR=2.303	GT:AD:DP:GQ:PL	0/0:.:10:1	1/1:0,2:2:6:47,6,0
NW_004764617.1	1079054	.	G	T	165.21	PASS	AC=2;AF=0.5;AN=4;DP=19;ExcessHet=3.0103;FS=0.000;MLEAC=2;MLEAF=1.00;MQ=60.00;QD=18.36;SOR=4.615	GT:AD:DP:GQ:PL	0/0:.:10:1	1/1:0,9:9:26:192,26,0
NW_004764617.1	1080988	.	G	A	42.87	PASS	AC=1;AF=0.25;AN=4;BaseQRankSum=0.589;ClippingRankSum=0.00;DP=20;ExcessHet=3.0103;FS=0.000;MLEAC=2;MLEAF=0.500;MQ=60.00;MQRankSum=0.00;QD=4.76;ReadPosRankSum=0.00;SOR=0.527	GT:AD:DP:GQ:PL	0/0:11,0:11:0:0,0,123	0/1:5,4:9:65:69,0,65
NW_004764617.1	1081256	.	ATTTT	A	39.83	PASS	AC=1;AF=0.25;AN=4;BaseQRankSum=-5.240e-01;ClippingRankSum=0.00;DP=11;ExcessHet=3.0103;FS=0.000;MLEAC=2;MLEAF=0.500;MQ=60.00;MQRankSum=0.00;QD=7.97;ReadPosRankSum=1.38;SOR=0.446	GT:AD:DP:GQ:PL	0/0:6,0:6:0:0,0,82	0/1:3,2:5:75:75,0,109
NW_004764617.1	1081492	.	T	C	52.17	PASS	AC=2;AF=0.5;AN=4;DP=12;ExcessHet=3.0103;FS=0.000;MLEAC=2;MLEAF=1.00;MQ=60.00;QD=26.08;SOR=2.303	GT:AD:DP:GQ:PGT:PID:PL	0/0:.:10:1	1/1:0,2:2:6:1|1:1081492_T_C:78,6,0
NW_004764617.1	1081500	.	A	G	75.71	PASS	AC=2;AF=0.5;AN=4;DP=13;ExcessHet=3.0103;FS=0.000;MLEAC=2;MLEAF=1.00;MQ=60.00;QD=25.24;SOR=2.833	GT:AD:DP:GQ:PGT:PID:PL	0/0:.:10:1	1/1:0,3:3:9:1|1:1081492_T_C:102,9,0
NW_004764617.1	1081555	.	CA	C	45.13	PASS	AC=1;AF=0.25;AN=4;BaseQRankSum=-4.310e-01;ClippingRankSum=0.00;DP=13;ExcessHet=3.0103;FS=0.000;MLEAC=1;MLEAF=0.500;MQ=60.00;MQRankSum=0.00;QD=15.04;ReadPosRankSum=0.967;SOR=1.179	GT:AD:DP:GQ:PGT:PID:PL	0/0:.:10:1	0/1:1,2:3:6:0|1:1081555_CA_C:80,0,6
NW_004764617.1	1081565	.	T	G	54.17	PASS	AC=1;AF=0.25;AN=4;BaseQRankSum=-9.670e-01;ClippingRankSum=0.00;DP=13;ExcessHet=3.0103;FS=0.000;MLEAC=1;MLEAF=0.500;MQ=51.96;MQRankSum=0.00;QD=18.06;ReadPosRankSum=0.967;SOR=1.179	GT:AD:DP:GQ:PGT:PID:PL	0/0:.:10:1	0/1:1,2:3:6:0|1:1081555_CA_C:80,0,6
NW_004764617.1	1084513	.	A	C	94.84	PASS	AC=2;AF=0.5;AN=4;DP=13;ExcessHet=3.0103;FS=0.000;MLEAC=2;MLEAF=1.00;MQ=45.36;QD=31.61;SOR=1.179	GT:AD:DP:GQ:PGT:PID:PL	0/0:.:10:1	1/1:0,3:3:8:1|1:1084513_A_C:121,8,0
NW_004764617.1	1084515	.	T	C	94.84	PASS	AC=2;AF=0.5;AN=4;DP=13;ExcessHet=3.0103;FS=0.000;MLEAC=2;MLEAF=1.00;MQ=45.36;QD=31.61;SOR=1.179	GT:AD:DP:GQ:PGT:PID:PL	0/0:.:10:1	1/1:0,3:3:8:1|1:1084513_A_C:121,8,0
NW_004764617.1	1087217	.	G	T	23.19	PASS	AC=2;AF=0.5;AN=4;DP=12;ExcessHet=3.0103;FS=0.000;MLEAC=2;MLEAF=1.00;MQ=60.00;QD=11.60;SOR=2.303	GT:AD:DP:GQ:PL	0/0:.:10:1	1/1:0,2:2:6:49,6,0
NW_004764617.1	1088017	.	T	A	28.72	PASS	AC=2;AF=0.5;AN=4;DP=13;ExcessHet=3.0103;FS=0.000;MLEAC=2;MLEAF=1.00;MQ=60.00;QD=9.57;SOR=2.833	GT:AD:DP:GQ:PL	0/0:.:10:1	1/1:0,3:3:9:55,9,0
NW_004764617.1	1088054	.	T	A	52.17	PASS	AC=2;AF=0.5;AN=4;DP=12;ExcessHet=3.0103;FS=0.000;MLEAC=2;MLEAF=1.00;MQ=60.00;QD=26.08;SOR=2.303	GT:AD:DP:GQ:PGT:PID:PL	0/0:.:10:1	1/1:0,2:2:6:1|1:1088054_T_A:78,6,0
NW_004764617.1	1088058	.	A	T	52.17	PASS	AC=2;AF=0.5;AN=4;DP=12;ExcessHet=3.0103;FS=0.000;MLEAC=2;MLEAF=1.00;MQ=60.00;QD=26.08;SOR=2.303	GT:AD:DP:GQ:PGT:PID:PL	0/0:.:10:1	1/1:0,2:2:6:1|1:1088054_T_A:78,6,0
NW_004764617.1	1088184	.	TA	T	167.50	PASS	AC=3;AF=0.75;AN=4;DP=6;ExcessHet=3.0103;FS=0.000;MLEAC=3;MLEAF=0.750;MQ=60.00;QD=27.92;SOR=3.912	GT:AD:DP:GQ:PL	1/1:0,4:4:12:148,12,0	0/1:0,2:2:42:58,0,42
NW_004764617.1	1088243	.	A	G	175.23	PASS	AC=2;AF=0.5;AN=4;DP=16;ExcessHet=3.0103;FS=0.000;MLEAC=2;MLEAF=1.00;MQ=48.99;QD=29.21;SOR=3.912	GT:AD:DP:GQ:PL	0/0:.:10:1	1/1:0,6:6:21:202,21,0
NW_004764617.1	1088246	.	T	TTTAC	36.16	PASS	AC=1;AF=0.25;AN=4;BaseQRankSum=0.431;ClippingRankSum=0.00;DP=16;ExcessHet=3.0103;FS=0.000;MLEAC=1;MLEAF=0.500;MQ=50.20;MQRankSum=0.00;QD=6.03;ReadPosRankSum=0.842;SOR=0.307	GT:AD:DP:GQ:PL	0/0:.:10:1	0/1:4,2:6:72:72,0,146
NW_004764617.1	1089177	.	A	G	246.37	PASS	AC=3;AF=0.75;AN=4;BaseQRankSum=0.524;ClippingRankSum=0.00;DP=10;ExcessHet=3.0103;FS=0.000;MLEAC=3;MLEAF=0.750;MQ=60.00;MQRankSum=0.00;QD=24.64;ReadPosRankSum=0.524;SOR=1.609	GT:AD:DP:GQ:PGT:PID:PL	1/1:0,5:5:15:1|1:1089177_A_G:213,15,0	0/1:3,2:5:63:0|1:1089177_A_G:63,0,120
NW_004764617.1	1089186	.	T	A	246.37	PASS	AC=3;AF=0.75;AN=4;BaseQRankSum=-1.036e+00;ClippingRankSum=0.00;DP=10;ExcessHet=3.0103;FS=0.000;MLEAC=3;MLEAF=0.750;MQ=60.00;MQRankSum=0.00;QD=24.64;ReadPosRankSum=0.126;SOR=1.609	GT:AD:DP:GQ:PGT:PID:PL	1/1:0,5:5:15:1|1:1089177_A_G:213,15,0	0/1:3,2:5:63:0|1:1089177_A_G:63,0,120
NW_004764617.1	1090946	.	C	CTTG	45.40	PASS	AC=2;AF=0.5;AN=4;DP=6;ExcessHet=0.7918;FS=0.000;MLEAC=2;MLEAF=0.500;MQ=70.00;QD=22.70;SOR=2.303	GT:AD:DP:GQ:PL	0/0:4,0:4:12:0,12,76	1/1:0,2:2:6:86,6,0
NW_004764617.1	1091061	.	G	T	48.20	PASS	AC=1;AF=0.25;AN=4;BaseQRankSum=1.65;ClippingRankSum=0.00;DP=15;ExcessHet=3.0103;FS=0.000;MLEAC=1;MLEAF=0.500;MQ=60.00;MQRankSum=0.00;QD=9.64;ReadPosRankSum=1.65;SOR=0.446	GT:AD:DP:GQ:PGT:PID:PL	0/0:.:10:1	0/1:3,2:5:53:0|1:1091061_G_T:75,0,53
NW_004764617.1	1091084	.	G	A	53.61	PASS	AC=1;AF=0.25;AN=4;BaseQRankSum=0.431;ClippingRankSum=0.00;DP=4;ExcessHet=3.0103;FS=0.000;MLEAC=1;MLEAF=0.250;MQ=60.00;MQRankSum=0.00;QD=17.87;ReadPosRankSum=-9.670e-01;SOR=1.179	GT:AD:DP:GQ:PGT:PID:PL	0/0:1,0:1:3:.:.:0,3,13	0/1:1,2:3:15:0|1:1091061_G_T:81,0,15
NW_004764617.1	1091107	.	C	T	23.19	PASS	AC=2;AF=0.5;AN=4;DP=12;ExcessHet=3.0103;FS=0.000;MLEAC=2;MLEAF=1.00;MQ=48.99;QD=11.60;SOR=2.303	GT:AD:DP:GQ:PL	0/0:.:10:1	1/1:0,2:2:6:49,6,0
NW_004764617.1	1092710	.	T	C	43.71	PASS	AC=2;AF=0.5;AN=4;DP=13;ExcessHet=3.0103;FS=0.000;MLEAC=2;MLEAF=1.00;MQ=51.96;QD=14.57;SOR=2.833	GT:AD:DP:GQ:PL	0/0:.:10:1	1/1:0,3:3:9:70,9,0
NW_004764617.1	1093827	.	G	A	72.46	PASS	AC=2;AF=0.5;AN=4;DP=14;ExcessHet=3.0103;FS=0.000;MLEAC=2;MLEAF=1.00;MQ=60.00;QD=18.12;SOR=3.258	GT:AD:DP:GQ:PL	0/0:.:10:1	1/1:0,4:4:12:99,12,0
NW_004764617.1	1094438	.	GT	G	62.16	PASS	AC=1;AF=0.25;AN=4;BaseQRankSum=0.431;ClippingRankSum=0.00;DP=16;ExcessHet=3.0103;FS=0.000;MLEAC=1;MLEAF=0.500;MQ=55.55;MQRankSum=0.00;QD=10.36;ReadPosRankSum=0.431;SOR=0.307	GT:AD:DP:GQ:PGT:PID:PL	0/0:.:10:1	0/1:4,2:6:98:0|1:1094438_GT_G:98,0,157
NW_004764617.1	1094463	.	A	G	71.20	PASS	AC=1;AF=0.25;AN=4;BaseQRankSum=-6.740e-01;ClippingRankSum=0.00;DP=18;ExcessHet=3.0103;FS=0.000;MLEAC=1;MLEAF=0.500;MQ=56.57;MQRankSum=0.00;QD=8.90;ReadPosRankSum=1.10;SOR=0.693	GT:AD:DP:GQ:PGT:PID:PL	0/0:.:10:1	0/1:4,4:8:98:0|1:1094438_GT_G:98,0,157
NW_004764617.1	1094955	.	T	C	116.86	PASS	AC=3;AF=0.75;AN=4;BaseQRankSum=-2.189e+00;ClippingRankSum=0.00;DP=10;ExcessHet=3.0103;FS=0.000;MLEAC=3;MLEAF=0.750;MQ=60.00;MQRankSum=0.00;QD=11.69;ReadPosRankSum=1.01;SOR=1.609	GT:AD:DP:GQ:PL	1/1:0,3:3:9:72,9,0	0/1:3,4:7:51:74,0,51
NW_004764617.1	1094989	.	C	A	99.33	PASS	AC=2;AF=0.5;AN=4;DP=15;ExcessHet=3.0103;FS=0.000;MLEAC=2;MLEAF=1.00;MQ=60.00;QD=19.87;SOR=3.611	GT:AD:DP:GQ:PL	0/0:.:10:1	1/1:0,5:5:15:126,15,0
NW_004764617.1	1095049	.	T	C	64.17	PASS	AC=2;AF=0.5;AN=4;DP=12;ExcessHet=3.0103;FS=0.000;MLEAC=2;MLEAF=1.00;MQ=60.00;QD=32.08;SOR=2.303	GT:AD:DP:GQ:PGT:PID:PL	0/0:.:10:1	1/1:0,2:2:6:1|1:1095049_T_C:90,6,0
NW_004764617.1	1095056	.	TA	T	77.67	PASS	AC=2;AF=0.5;AN=4;DP=13;ExcessHet=3.0103;FS=0.000;MLEAC=2;MLEAF=1.00;MQ=63.51;QD=25.89;SOR=2.833	GT:AD:DP:GQ:PGT:PID:PL	0/0:.:10:1	1/1:0,3:3:9:1|1:1095049_T_C:113,9,0
NW_004764617.1	1096817	.	G	A	30.72	PASS	AC=2;AF=0.5;AN=4;DP=13;ExcessHet=3.0103;FS=0.000;MLEAC=2;MLEAF=1.00;MQ=60.00;QD=10.24;SOR=2.833	GT:AD:DP:GQ:PL	0/0:.:10:1	1/1:0,3:3:9:57,9,0
NW_004764617.1	1098529	.	CTTATTT	C	259.19	PASS	AC=2;AF=0.5;AN=4;DP=16;ExcessHet=3.0103;FS=0.000;MLEAC=2;MLEAF=1.00;MQ=54.26;QD=32.10;SOR=3.912	GT:AD:DP:GQ:PGT:PID:PL	0/0:.:10:1	1/1:0,6:6:21:1|1:1098529_CTTATTT_C:295,21,0
NW_004764617.1	1098555	.	C	T	223.26	PASS	AC=2;AF=0.5;AN=4;DP=16;ExcessHet=3.0103;FS=0.000;MLEAC=2;MLEAF=1.00;MQ=51.96;QD=29.60;SOR=3.912	GT:AD:DP:GQ:PGT:PID:PL	0/0:.:10:1	1/1:0,6:6:18:1|1:1098529_CTTATTT_C:250,18,0
NW_004764617.1	1098724	.	TTTTA	T	99.67	PASS	AC=2;AF=0.5;AN=4;DP=13;ExcessHet=3.0103;FS=0.000;MLEAC=2;MLEAF=1.00;MQ=55.00;QD=33.22;SOR=2.833	GT:AD:DP:GQ:PGT:PID:PL	0/0:.:10:1	1/1:0,3:3:9:1|1:1098724_TTTTA_T:135,9,0
NW_004764617.1	1098733	.	T	A	108.71	PASS	AC=2;AF=0.5;AN=4;DP=13;ExcessHet=3.0103;FS=0.000;MLEAC=2;MLEAF=1.00;MQ=55.00;QD=33.38;SOR=2.833	GT:AD:DP:GQ:PGT:PID:PL	0/0:.:10:1	1/1:0,3:3:9:1|1:1098724_TTTTA_T:135,9,0
NW_004764617.1	1099208	.	T	G	332.22	PASS	AC=3;AF=0.75;AN=4;BaseQRankSum=2.36;ClippingRankSum=0.00;DP=28;ExcessHet=3.0103;FS=0.000;MLEAC=3;MLEAF=0.750;MQ=60.00;MQRankSum=0.00;QD=11.86;ReadPosRankSum=0.381;SOR=1.609	GT:AD:DP:GQ:PL	1/1:1,10:11:23:213,23,0	0/1:8,9:17:99:149,0,142
NW_004764617.1	1101609	.	T	C	64.17	PASS	AC=2;AF=0.5;AN=4;DP=12;ExcessHet=3.0103;FS=0.000;MLEAC=2;MLEAF=1.00;MQ=60.00;QD=32.08;SOR=2.303	GT:AD:DP:GQ:PGT:PID:PL	0/0:.:10:1	1/1:0,2:2:6:1|1:1101609_T_C:90,6,0
NW_004764617.1	1101610	.	T	G	64.17	PASS	AC=2;AF=0.5;AN=4;DP=12;ExcessHet=3.0103;FS=0.000;MLEAC=2;MLEAF=1.00;MQ=60.00;QD=32.08;SOR=2.303	GT:AD:DP:GQ:PGT:PID:PL	0/0:.:10:1	1/1:0,2:2:6:1|1:1101609_T_C:90,6,0
NW_004764617.1	1103228	.	C	T	347.69	PASS	AC=3;AF=0.75;AN=4;BaseQRankSum=3.61;ClippingRankSum=0.00;DP=20;ExcessHet=3.0103;FS=0.000;MLEAC=3;MLEAF=0.750;MQ=60.00;MQRankSum=0.00;QD=17.38;ReadPosRankSum=1.51;SOR=3.716	GT:AD:DP:GQ:PL	1/1:0,7:7:20:143,20,0	0/1:2,11:13:7:233,0,7
NW_004764617.1	1103372	.	A	G	56.32	PASS	AC=1;AF=0.25;AN=4;BaseQRankSum=-1.320e+00;ClippingRankSum=0.00;DP=20;ExcessHet=3.0103;FS=0.000;MLEAC=2;MLEAF=0.500;MQ=60.00;MQRankSum=0.00;QD=4.69;ReadPosRankSum=-1.886e+00;SOR=0.446	GT:AD:DP:GQ:PL	0/1:7,5:12:83:83,0,137	0/0:8,0:8:1:0,1,135
NW_004764617.1	1103836	.	G	A	192.79	PASS	AC=3;AF=0.75;AN=4;BaseQRankSum=1.38;ClippingRankSum=0.00;DP=13;ExcessHet=3.0103;FS=0.000;MLEAC=3;MLEAF=0.750;MQ=60.00;MQRankSum=0.00;QD=14.83;ReadPosRankSum=0.792;SOR=2.833	GT:AD:DP:GQ:PL	1/1:1,5:6:8:104,8,0	0/1:1,6:7:3:115,0,3
NW_004764617.1	1104226	.	C	T	146.88	PASS	AC=1;AF=0.25;AN=4;BaseQRankSum=2.15;ClippingRankSum=0.00;DP=15;ExcessHet=3.0103;FS=0.000;MLEAC=2;MLEAF=0.500;MQ=60.00;MQRankSum=0.00;QD=12.24;ReadPosRankSum=0.703;SOR=1.981	GT:AD:DP:GQ:PL	0/0:3,0:3:0:0,0,23	0/1:3,9:12:35:173,0,35
NW_004764617.1	1108629	.	G	A	123.88	PASS	AC=3;AF=0.75;AN=4;BaseQRankSum=1.83;ClippingRankSum=0.00;DP=9;ExcessHet=3.0103;FS=0.000;MLEAC=3;MLEAF=0.750;MQ=60.00;MQRankSum=0.00;QD=13.76;ReadPosRankSum=0.00;SOR=2.093	GT:AD:DP:GQ:PL	1/1:0,3:3:9:72,9,0	0/1:2,4:6:27:81,0,27
NW_004764617.1	1108657	.	A	G	44.71	PASS	AC=2;AF=0.5;AN=4;DP=13;ExcessHet=3.0103;FS=0.000;MLEAC=2;MLEAF=1.00;MQ=46.48;QD=14.90;SOR=2.833	GT:AD:DP:GQ:PL	0/0:.:10:1	1/1:0,3:3:9:71,9,0
NW_004764617.1	1108942	.	C	T	199.54	PASS	AC=3;AF=0.75;AN=4;BaseQRankSum=0.00;ClippingRankSum=0.00;DP=8;ExcessHet=3.0103;FS=0.000;MLEAC=3;MLEAF=0.750;MQ=60.00;MQRankSum=0.00;QD=29.97;ReadPosRankSum=1.15;SOR=1.179	GT:AD:DP:GQ:PGT:PID:PL	1/1:0,4:4:12:1|1:1108942_C_T:168,12,0	0/1:3,1:4:61:0|1:1108942_C_T:61,0,106
NW_004764617.1	1108954	.	C	T	220.37	PASS	AC=3;AF=0.75;AN=4;BaseQRankSum=0.180;ClippingRankSum=0.00;DP=12;ExcessHet=3.0103;FS=0.000;MLEAC=3;MLEAF=0.750;MQ=60.00;MQRankSum=0.00;QD=18.36;ReadPosRankSum=-3.280e-01;SOR=1.445	GT:AD:DP:GQ:PGT:PID:PL	1/1:0,5:5:15:1|1:1108942_C_T:192,15,0	0/1:4,3:7:58:0|1:1108942_C_T:58,0,126
NW_004764617.1	1109198	.	C	G	50.45	PASS	AC=1;AF=0.25;AN=4;BaseQRankSum=-1.383e+00;ClippingRankSum=0.00;DP=5;ExcessHet=3.0103;FS=0.000;MLEAC=1;MLEAF=0.250;MQ=60.00;MQRankSum=0.00;QD=12.61;ReadPosRankSum=-1.383e+00;SOR=0.693	GT:AD:DP:GQ:PGT:PID:PL	0/1:2,2:4:78:0|1:1109198_C_G:78,0,78	0/0:1,0:1:3:.:.:0,3,18
NW_004764617.1	1109206	.	C	T	50.45	PASS	AC=1;AF=0.25;AN=4;BaseQRankSum=0.00;ClippingRankSum=0.00;DP=5;ExcessHet=3.0103;FS=0.000;MLEAC=1;MLEAF=0.250;MQ=60.00;MQRankSum=0.00;QD=12.61;ReadPosRankSum=-1.383e+00;SOR=0.693	GT:AD:DP:GQ:PGT:PID:PL	0/1:2,2:4:78:0|1:1109198_C_G:78,0,78	0/0:1,0:1:3:.:.:0,3,18
NW_004764617.1	1109479	.	G	A	53.67	PASS	AC=3;AF=0.75;AN=4;BaseQRankSum=-4.310e-01;ClippingRankSum=0.00;DP=5;ExcessHet=3.0103;FS=0.000;MLEAC=3;MLEAF=0.750;MQ=60.00;MQRankSum=0.00;QD=10.73;ReadPosRankSum=-9.670e-01;SOR=1.981	GT:AD:DP:GQ:PL	1/1:0,2:2:6:45,6,0	0/1:1,2:3:15:37,0,15
NW_004764617.1	1109803	.	G	A	210.29	PASS	AC=3;AF=0.75;AN=4;BaseQRankSum=0.967;ClippingRankSum=0.00;DP=7;ExcessHet=3.0103;FS=0.000;MLEAC=3;MLEAF=0.750;MQ=60.00;MQRankSum=0.00;QD=30.04;ReadPosRankSum=0.967;SOR=1.179	GT:AD:DP:GQ:PGT:PID:PL	0/1:1,2:3:10:0|1:1109803_G_A:70,0,10	1/1:0,4:4:12:1|1:1109803_G_A:169,12,0
NW_004764617.1	1109806	.	G	A	210.29	PASS	AC=3;AF=0.75;AN=4;BaseQRankSum=0.00;ClippingRankSum=0.00;DP=7;ExcessHet=3.0103;FS=0.000;MLEAC=3;MLEAF=0.750;MQ=60.00;MQRankSum=0.00;QD=30.04;ReadPosRankSum=0.00;SOR=1.179	GT:AD:DP:GQ:PGT:PID:PL	0/1:1,2:3:10:0|1:1109803_G_A:70,0,10	1/1:0,4:4:12:1|1:1109803_G_A:169,12,0
NW_004764617.1	1110447	.	G	A	484.23	PASS	AC=3;AF=0.75;AN=4;BaseQRankSum=-5.490e-01;ClippingRankSum=0.00;DP=15;ExcessHet=3.0103;FS=0.000;MLEAC=3;MLEAF=0.750;MQ=60.00;MQRankSum=0.00;QD=32.28;ReadPosRankSum=-8.120e-01;SOR=1.609	GT:AD:DP:GQ:PGT:PID:PL	0/1:2,7:9:57:0|1:1110447_G_A:244,0,57	1/1:0,6:6:21:1|1:1110447_G_A:270,21,0
NW_004764617.1	1110451	.	T	C	484.23	PASS	AC=3;AF=0.75;AN=4;BaseQRankSum=-1.701e+00;ClippingRankSum=0.00;DP=17;ExcessHet=3.0103;FS=0.000;MLEAC=3;MLEAF=0.750;MQ=60.00;MQRankSum=0.00;QD=28.48;ReadPosRankSum=-6.230e-01;SOR=1.473	GT:AD:DP:GQ:PGT:PID:PL	0/1:2,8:10:57:0|1:1110447_G_A:244,0,57	1/1:0,7:7:21:1|1:1110447_G_A:270,21,0
NW_004764617.1	1126049	.	A	G	101.83	PASS	AC=3;AF=0.75;AN=4;BaseQRankSum=1.65;ClippingRankSum=0.00;DP=8;ExcessHet=3.0103;FS=0.000;MLEAC=3;MLEAF=0.750;MQ=60.00;MQRankSum=0.00;QD=12.73;ReadPosRankSum=-1.260e-01;SOR=1.863	GT:AD:DP:GQ:PL	1/1:0,3:3:9:71,9,0	0/1:2,3:5:5:58,0,5
NW_004764617.1	1175417	.	T	C	636.21	PASS	AC=3;AF=0.75;AN=4;BaseQRankSum=-1.890e-01;ClippingRankSum=0.00;DP=20;ExcessHet=3.0103;FS=7.225;MLEAC=3;MLEAF=0.750;MQ=60.00;MQRankSum=0.00;QD=31.81;ReadPosRankSum=2.55;SOR=0.859	GT:AD:DP:GQ:PGT:PID:PL	0/1:1,3:4:36:0|1:1175417_T_C:80,0,36	1/1:1,15:16:24:1|1:1175417_T_C:586,24,0
NW_004764617.1	1175433	.	G	A	591.19	PASS	AC=3;AF=0.75;AN=4;BaseQRankSum=0.00;ClippingRankSum=0.00;DP=16;ExcessHet=3.0103;FS=4.260;MLEAC=3;MLEAF=0.750;MQ=60.00;MQRankSum=0.00;QD=30.97;ReadPosRankSum=-4.310e-01;SOR=1.284	GT:AD:DP:GQ:PGT:PID:PL	0/1:1,2:3:39:0|1:1175417_T_C:59,0,39	1/1:0,13:13:39:1|1:1175417_T_C:562,39,0
NW_004764617.1	1199745	.	T	C	21.20	PASS	AC=2;AF=0.5;AN=4;DP=12;ExcessHet=3.0103;FS=0.000;MLEAC=2;MLEAF=1.00;MQ=60.00;QD=10.60;SOR=2.303	GT:AD:DP:GQ:PL	0/0:.:10:1	1/1:0,2:2:6:47,6,0
NW_004764617.1	1206084	.	TGTGTGCATGA	T	55.13	PASS	AC=2;AF=0.5;AN=4;DP=12;ExcessHet=3.0103;FS=0.000;MLEAC=2;MLEAF=1.00;MQ=60.00;QD=27.57;SOR=2.303	GT:AD:DP:GQ:PL	0/0:.:10:1	1/1:0,2:2:6:90,6,0
NW_004764617.1	1224533	.	T	G	153.46	PASS	AC=2;AF=0.5;AN=4;DP=14;ExcessHet=3.0103;FS=0.000;MLEAC=2;MLEAF=1.00;MQ=60.00;QD=32.53;SOR=3.258	GT:AD:DP:GQ:PGT:PID:PL	1/1:0,4:4:12:1|1:1224533_T_G:180,12,0	0/0:.:10:1
NW_004764617.1	1224542	.	T	G	153.46	PASS	AC=2;AF=0.5;AN=4;DP=14;ExcessHet=3.0103;FS=0.000;MLEAC=2;MLEAF=1.00;MQ=60.00;QD=31.48;SOR=3.258	GT:AD:DP:GQ:PGT:PID:PL	1/1:0,4:4:12:1|1:1224533_T_G:180,12,0	0/0:.:10:1
NW_004764617.1	1224577	.	C	T	23.19	PASS	AC=2;AF=0.5;AN=4;DP=12;ExcessHet=3.0103;FS=0.000;MLEAC=2;MLEAF=1.00;MQ=60.00;QD=11.60;SOR=2.303	GT:AD:DP:GQ:PL	1/1:0,2:2:6:49,6,0	0/0:.:10:1
NW_004764617.1	1228127	.	TTA	T	55.13	PASS	AC=2;AF=0.5;AN=4;DP=12;ExcessHet=3.0103;FS=0.000;MLEAC=2;MLEAF=1.00;MQ=65.19;QD=27.57;SOR=2.303	GT:AD:DP:GQ:PGT:PID:PL	0/0:.:10:1	1/1:0,2:2:6:1|1:1228127_TTA_T:90,6,0
NW_004764617.1	1228130	.	G	C	64.17	PASS	AC=2;AF=0.5;AN=4;DP=12;ExcessHet=3.0103;FS=0.000;MLEAC=2;MLEAF=1.00;MQ=65.19;QD=32.08;SOR=2.303	GT:AD:DP:GQ:PGT:PID:PL	0/0:.:10:1	1/1:0,2:2:6:1|1:1228127_TTA_T:90,6,0
NW_004764617.1	1228617	.	A	T	20	PASS	AC=2;AF=0.5;AN=4;DP=11;ExcessHet=3.0103;FS=0.000;MLEAC=2;MLEAF=1.00;MQ=60.00;QD=20.00;SOR=1.609	GT:AD:DP:GQ:PGT:PID:PL	0/0:.:10:1	1/1:0,1:1:3:1|1:1228617_A_T:45,3,0
NW_004764617.1	1228642	.	G	T	43.17	PASS	AC=2;AF=0.5;AN=4;DP=12;ExcessHet=3.0103;FS=0.000;MLEAC=2;MLEAF=1.00;MQ=60.00;QD=21.59;SOR=0.693	GT:AD:DP:GQ:PGT:PID:PL	0/0:.:10:1	1/1:0,2:2:6:1|1:1228617_A_T:69,6,0
NW_004764617.1	1247865	.	T	G	41.71	PASS	AC=2;AF=0.5;AN=4;DP=13;ExcessHet=3.0103;FS=0.000;MLEAC=2;MLEAF=1.00;MQ=60.00;QD=13.90;SOR=2.833	GT:AD:DP:GQ:PL	0/0:.:10:1	1/1:0,3:3:9:68,9,0
NW_004764617.1	1265277	.	A	AT	52.17	PASS	AC=2;AF=0.5;AN=4;DP=3;ExcessHet=0.7918;FS=0.000;MLEAC=3;MLEAF=0.750;MQ=60.00;QD=26.08;SOR=2.303	GT:AD:DP:GQ:PGT:PID:PL	1/1:0,2:2:6:1|1:1265277_A_AT:90,6,0	0/0:1,0:1:3:.:.:0,3,23
NW_004764617.1	1265279	.	GA	G	55.13	PASS	AC=2;AF=0.5;AN=4;DP=12;ExcessHet=3.0103;FS=0.000;MLEAC=2;MLEAF=1.00;MQ=48.99;QD=27.57;SOR=2.303	GT:AD:DP:GQ:PGT:PID:PL	1/1:0,2:2:6:1|1:1265277_A_AT:90,6,0	0/0:.:10:1
NW_004764617.1	1265427	.	A	C	21.20	PASS	AC=2;AF=0.5;AN=4;DP=12;ExcessHet=3.0103;FS=0.000;MLEAC=2;MLEAF=1.00;MQ=60.00;QD=10.60;SOR=2.303	GT:AD:DP:GQ:PL	1/1:0,2:2:6:47,6,0	0/0:.:10:1
NW_004764617.1	1265864	.	A	G	21.20	PASS	AC=2;AF=0.5;AN=4;DP=12;ExcessHet=3.0103;FS=0.000;MLEAC=2;MLEAF=1.00;MQ=42.43;QD=10.60;SOR=2.303	GT:AD:DP:GQ:PL	1/1:0,2:2:6:47,6,0	0/0:.:10:1
NW_004764617.1	1265962	.	T	C	48.17	PASS	AC=2;AF=0.5;AN=4;DP=12;ExcessHet=3.0103;FS=0.000;MLEAC=2;MLEAF=1.00;MQ=48.99;QD=24.08;SOR=2.303	GT:AD:DP:GQ:PGT:PID:PL	0/0:.:10:1	1/1:0,2:2:6:1|1:1265962_T_C:74,6,0
NW_004764617.1	1265965	.	G	A	48.17	PASS	AC=2;AF=0.5;AN=4;DP=12;ExcessHet=3.0103;FS=0.000;MLEAC=2;MLEAF=1.00;MQ=48.99;QD=24.08;SOR=2.303	GT:AD:DP:GQ:PGT:PID:PL	0/0:.:10:1	1/1:0,2:2:6:1|1:1265962_T_C:74,6,0
NW_004764617.1	1266669	.	C	T	21.20	PASS	AC=2;AF=0.5;AN=4;DP=12;ExcessHet=3.0103;FS=0.000;MLEAC=2;MLEAF=1.00;MQ=48.99;QD=10.60;SOR=2.303	GT:AD:DP:GQ:PL	0/0:.:10:1	1/1:0,2:2:6:47,6,0
NW_004764617.1	1266944	.	G	C	23.19	PASS	AC=2;AF=0.5;AN=4;DP=12;ExcessHet=3.0103;FS=0.000;MLEAC=2;MLEAF=1.00;MQ=48.99;QD=11.60;SOR=2.303	GT:AD:DP:GQ:PL	1/1:0,2:2:6:49,6,0	0/0:.:10:1
NW_004764617.1	1267310	.	G	A	23.19	PASS	AC=2;AF=0.5;AN=4;DP=12;ExcessHet=3.0103;FS=0.000;MLEAC=2;MLEAF=1.00;MQ=60.00;QD=11.60;SOR=2.303	GT:AD:DP:GQ:PL	1/1:0,2:2:6:49,6,0	0/0:.:10:1
NW_004764617.1	1267367	.	G	T	44.71	PASS	AC=2;AF=0.5;AN=4;DP=13;ExcessHet=3.0103;FS=0.000;MLEAC=2;MLEAF=1.00;MQ=51.96;QD=14.90;SOR=2.833	GT:AD:DP:GQ:PL	1/1:0,3:3:9:71,9,0	0/0:.:10:1
NW_004764617.1	1267920	.	T	C	71.46	PASS	AC=2;AF=0.5;AN=4;DP=14;ExcessHet=3.0103;FS=0.000;MLEAC=2;MLEAF=1.00;MQ=60.00;QD=17.87;SOR=3.258	GT:AD:DP:GQ:PL	0/0:.:10:1	1/1:0,4:4:12:98,12,0
NW_004764617.1	1267992	.	C	T	57.44	PASS	AC=3;AF=0.75;AN=4;BaseQRankSum=0.00;ClippingRankSum=0.00;DP=5;ExcessHet=3.0103;FS=0.000;MLEAC=3;MLEAF=0.750;MQ=60.00;MQRankSum=0.00;QD=28.72;ReadPosRankSum=0.00;SOR=1.022	GT:AD:DP:GQ:PGT:PID:PL	1/1:0,2:2:6:.:.:50,6,0	0/1:2,1:3:36:0|1:1267992_C_T:36,0,81
NW_004764617.1	1269158	.	C	T	121.26	PASS	AC=2;AF=0.5;AN=4;DP=16;ExcessHet=3.0103;FS=0.000;MLEAC=2;MLEAF=1.00;MQ=60.00;QD=20.21;SOR=2.303	GT:AD:DP:GQ:PL	0/0:.:10:1	1/1:0,6:6:18:148,18,0
NW_004764617.1	1270972	.	C	T	94.44	PASS	AC=1;AF=0.25;AN=4;BaseQRankSum=0.311;ClippingRankSum=0.00;DP=64;ExcessHet=3.0103;FS=0.000;MLEAC=1;MLEAF=0.250;MQ=60.00;MQRankSum=0.00;QD=2.49;ReadPosRankSum=0.548;SOR=0.914	GT:AD:DP:GQ:PL	0/0:26,0:26:6:0,6,461	0/1:28,10:38:99:123,0,559
NW_004764617.1	1271284	.	G	A	966.02	PASS	AC=3;AF=0.75;AN=4;BaseQRankSum=2.12;ClippingRankSum=0.00;DP=61;ExcessHet=3.0103;FS=0.000;MLEAC=3;MLEAF=0.750;MQ=60.00;MQRankSum=0.00;QD=15.84;ReadPosRankSum=-6.700e-01;SOR=3.370	GT:AD:DP:GQ:PL	1/1:3,25:28:8:467,8,0	0/1:6,27:33:43:528,0,43
NW_004764617.1	1275569	.	T	C	110.46	PASS	AC=2;AF=0.5;AN=4;DP=15;ExcessHet=0.7918;FS=0.000;MLEAC=2;MLEAF=0.500;MQ=60.00;QD=18.41;SOR=3.912	GT:AD:DP:GQ:PL	0/0:9,0:9:5:0,5,167	1/1:0,6:6:18:142,18,0
NW_004764617.1	1275662	.	C	T	407.44	PASS	AC=3;AF=0.75;AN=4;BaseQRankSum=-9.800e-01;ClippingRankSum=0.00;DP=27;ExcessHet=3.0103;FS=0.000;MLEAC=3;MLEAF=0.750;MQ=60.00;MQRankSum=0.00;QD=15.09;ReadPosRankSum=2.32;SOR=1.839	GT:AD:DP:GQ:PL	1/1:1,8:9:3:145,3,0	0/1:3,15:18:4:288,0,4
NW_004764617.1	1275704	.	C	T	311.20	PASS	AC=1;AF=0.25;AN=4;BaseQRankSum=-2.569e+00;ClippingRankSum=0.00;DP=25;ExcessHet=3.0103;FS=0.000;MLEAC=1;MLEAF=0.500;MQ=45.57;MQRankSum=0.00;QD=20.75;ReadPosRankSum=-1.862e+00;SOR=0.527	GT:AD:DP:GQ:PGT:PID:PL	0/0:.:10:1	0/1:5,10:15:99:0|1:1275704_C_T:338,0,177
NW_004764617.1	1275719	.	G	A	350.20	PASS	AC=1;AF=0.25;AN=4;BaseQRankSum=3.94;ClippingRankSum=0.00;DP=26;ExcessHet=3.0103;FS=0.000;MLEAC=1;MLEAF=0.500;MQ=60.00;MQRankSum=0.00;QD=21.89;ReadPosRankSum=0.083;SOR=0.610	GT:AD:DP:GQ:PGT:PID:PL	0/0:.:10:1	0/1:5,11:16:99:0|1:1275704_C_T:377,0,174
NW_004764617.1	1276214	.	C	A	100.19	PASS	AC=1;AF=0.25;AN=4;BaseQRankSum=4.40;ClippingRankSum=0.00;DP=46;ExcessHet=3.0103;FS=0.000;MLEAC=1;MLEAF=0.250;MQ=60.00;MQRankSum=0.00;QD=4.17;ReadPosRankSum=-1.710e-01;SOR=0.247	GT:AD:DP:GQ:PL	0/1:16,8:24:99:130,0,293	0/0:22,0:22:60:0,60,491
NW_004764617.1	1277297	.	T	C	109.19	PASS	AC=1;AF=0.25;AN=4;BaseQRankSum=1.89;ClippingRankSum=0.00;DP=57;ExcessHet=3.0103;FS=0.000;MLEAC=1;MLEAF=0.250;MQ=85.61;MQRankSum=0.00;QD=3.90;ReadPosRankSum=0.879;SOR=0.077	GT:AD:DP:GQ:PGT:PID:PL	0/1:18,10:28:99:0|1:1277297_T_C:139,0,563	0/0:27,2:29:39:0|1:1277297_T_C:0,39,705
NW_004764617.1	1277854	.	CCAT	C	823.15	PASS	AC=3;AF=0.75;AN=4;BaseQRankSum=-3.490e-01;ClippingRankSum=0.00;DP=28;ExcessHet=3.0103;FS=0.000;MLEAC=3;MLEAF=0.750;MQ=60.00;MQRankSum=0.00;QD=29.40;ReadPosRankSum=2.74;SOR=3.767	GT:AD:DP:GQ:PGT:PID:PL	0/1:3,8:11:41:0|1:1277854_CCAT_C:156,0,41	1/1:0,17:17:51:1|1:1277854_CCAT_C:706,51,0
NW_004764617.1	1277860	.	AAAATGTCACAAC	A	822.15	PASS	AC=3;AF=0.75;AN=4;BaseQRankSum=2.74;ClippingRankSum=0.00;DP=28;ExcessHet=3.0103;FS=0.000;MLEAC=3;MLEAF=0.750;MQ=60.00;MQRankSum=0.00;QD=29.36;SOR=3.767	GT:AD:DP:GQ:PGT:PID:PL	0/1:3,8:11:41:0|1:1277854_CCAT_C:156,0,41	1/1:0,17:17:51:1|1:1277854_CCAT_C:705,51,0
NW_004764617.1	1277916	.	T	A	548.71	PASS	AC=3;AF=0.75;AN=4;BaseQRankSum=3.27;ClippingRankSum=0.00;DP=35;ExcessHet=3.0103;FS=0.000;MLEAC=3;MLEAF=0.750;MQ=60.00;MQRankSum=0.00;QD=15.68;ReadPosRankSum=0.741;SOR=2.649	GT:AD:DP:GQ:PL	0/1:5,13:18:62:267,0,62	1/1:2,15:17:5:310,5,0
NW_004764617.1	1280993	.	G	A	42.17	PASS	AC=2;AF=0.5;AN=4;DP=12;ExcessHet=3.0103;FS=0.000;MLEAC=2;MLEAF=1.00;MQ=53.23;QD=21.09;SOR=0.693	GT:AD:DP:GQ:PL	0/0:.:10:1	1/1:0,2:2:6:68,6,0
NW_004764617.1	1281654	.	T	A	25.88	PASS	AC=1;AF=0.25;AN=4;BaseQRankSum=1.83;ClippingRankSum=0.00;DP=15;ExcessHet=3.0103;FS=0.000;MLEAC=2;MLEAF=0.500;MQ=60.00;MQRankSum=0.00;QD=4.31;ReadPosRankSum=0.00;SOR=0.307	GT:AD:DP:GQ:PGT:PID:PL	0/1:4,2:6:52:0|1:1281654_T_A:52,0,229	0/0:9,0:9:0:.:.:0,0,82
NW_004764617.1	1281811	.	G	GA	55.13	PASS	AC=2;AF=0.5;AN=4;DP=12;ExcessHet=3.0103;FS=0.000;MLEAC=2;MLEAF=1.00;MQ=53.23;QD=27.57;SOR=2.303	GT:AD:DP:GQ:PGT:PID:PL	1/1:0,2:2:6:1|1:1281811_G_GA:90,6,0	0/0:.:10:1
NW_004764617.1	1281825	.	A	T	65.03	PASS	AC=2;AF=0.5;AN=4;DP=4;ExcessHet=3.0103;FS=0.000;MLEAC=3;MLEAF=0.750;MQ=65.19;QD=32.51;SOR=2.303	GT:AD:DP:GQ:PGT:PID:PL	1/1:0,2:2:6:1|1:1281811_G_GA:90,6,0	0/0:2,0:2:0:.:.:0,0,3
NW_004764617.1	1282017	.	A	G	64.17	PASS	AC=2;AF=0.5;AN=4;DP=12;ExcessHet=3.0103;FS=0.000;MLEAC=2;MLEAF=1.00;MQ=48.99;QD=32.08;SOR=2.303	GT:AD:DP:GQ:PGT:PID:PL	0/0:.:10:1	1/1:0,2:2:6:1|1:1282017_A_G:90,6,0
NW_004764617.1	1282018	.	GAA	G	55.13	PASS	AC=2;AF=0.5;AN=4;DP=12;ExcessHet=3.0103;FS=0.000;MLEAC=2;MLEAF=1.00;MQ=48.99;QD=27.57;SOR=2.303	GT:AD:DP:GQ:PGT:PID:PL	0/0:.:10:1	1/1:0,2:2:6:1|1:1282017_A_G:90,6,0
NW_004764617.1	1282194	.	G	T	44.71	PASS	AC=2;AF=0.5;AN=4;DP=13;ExcessHet=3.0103;FS=0.000;MLEAC=2;MLEAF=1.00;MQ=51.96;QD=14.90;SOR=2.833	GT:AD:DP:GQ:PL	0/0:.:10:1	1/1:0,3:3:9:71,9,0
NW_004764617.1	1286099	.	G	A	106.87	PASS	AC=1;AF=0.25;AN=4;BaseQRankSum=4.20;ClippingRankSum=0.00;DP=41;ExcessHet=3.9794;FS=0.000;MLEAC=2;MLEAF=0.500;MQ=83.84;MQRankSum=0.00;QD=5.09;ReadPosRankSum=0.389;SOR=0.140	GT:AD:DP:GQ:PL	0/0:17,3:20:0:0,0,334	0/1:13,8:21:99:133,0,233
NW_004764617.1	1287157	.	T	C	64.17	PASS	AC=2;AF=0.5;AN=4;DP=12;ExcessHet=3.0103;FS=0.000;MLEAC=2;MLEAF=1.00;MQ=48.99;QD=32.08;SOR=2.303	GT:AD:DP:GQ:PGT:PID:PL	1/1:0,2:2:6:1|1:1287157_T_C:90,6,0	0/0:.:10:1
NW_004764617.1	1287164	.	C	T	64.17	PASS	AC=2;AF=0.5;AN=4;DP=12;ExcessHet=3.0103;FS=0.000;MLEAC=2;MLEAF=1.00;MQ=48.99;QD=32.08;SOR=2.303	GT:AD:DP:GQ:PGT:PID:PL	1/1:0,2:2:6:1|1:1287157_T_C:90,6,0	0/0:.:10:1
NW_004764617.1	1287446	.	T	C	853.71	PASS	AC=3;AF=0.75;AN=4;BaseQRankSum=4.70;ClippingRankSum=0.00;DP=54;ExcessHet=3.0103;FS=0.000;MLEAC=3;MLEAF=0.750;MQ=60.00;MQRankSum=0.00;QD=15.81;ReadPosRankSum=-3.900e-01;SOR=3.098	GT:AD:DP:GQ:PL	1/1:4,24:28:5:464,5,0	0/1:5,21:26:99:418,0,104
NW_004764617.1	1287485	.	G	A	1177.28	PASS	AC=3;AF=0.75;AN=4;BaseQRankSum=3.32;ClippingRankSum=0.00;DP=51;ExcessHet=3.0103;FS=0.000;MLEAC=3;MLEAF=0.750;MQ=60.00;MQRankSum=0.00;QD=23.08;ReadPosRankSum=1.90;SOR=2.746	GT:AD:DP:GQ:PL	0/1:7,16:23:99:314,0,103	1/1:3,25:28:18:893,18,0
NW_004764617.1	1289525	.	T	A	24.19	PASS	AC=2;AF=0.5;AN=4;DP=12;ExcessHet=3.0103;FS=0.000;MLEAC=2;MLEAF=1.00;MQ=60.00;QD=12.09;SOR=2.303	GT:AD:DP:GQ:PL	0/0:.:10:1	1/1:0,2:2:6:50,6,0
NW_004764617.1	1289546	.	C	A	29.33	PASS	AC=2;AF=0.5;AN=4;DP=6;ExcessHet=3.0103;FS=0.000;MLEAC=3;MLEAF=0.750;MQ=60.00;QD=9.78;SOR=2.833	GT:AD:DP:GQ:PL	1/1:0,3:3:9:57,9,0	0/0:3,0:3:0:0,0,24
NW_004764617.1	1289606	.	C	A	33.87	PASS	AC=1;AF=0.25;AN=4;BaseQRankSum=0.347;ClippingRankSum=0.00;DP=15;ExcessHet=3.0103;FS=0.000;MLEAC=2;MLEAF=0.500;MQ=60.00;MQRankSum=0.00;QD=4.23;ReadPosRankSum=-5.660e-01;SOR=0.693	GT:AD:DP:GQ:PL	0/1:4,4:8:60:60,0,73	0/0:7,0:7:0:0,0,109
NW_004764617.1	1289690	.	CT	C	71.82	PASS	AC=3;AF=0.75;AN=4;BaseQRankSum=0.00;ClippingRankSum=0.00;DP=12;ExcessHet=3.0103;FS=0.000;MLEAC=3;MLEAF=0.750;MQ=60.83;MQRankSum=0.00;QD=5.99;ReadPosRankSum=0.549;SOR=0.446	GT:AD:DP:GQ:PL	1/1:0,3:3:9:81,9,0	0/1:7,2:9:29:29,0,167
NW_004764617.1	1290124	.	G	GCA	42.89	PASS	AC=1;AF=0.25;AN=4;BaseQRankSum=0.00;ClippingRankSum=0.00;DP=7;ExcessHet=3.0103;FS=0.000;MLEAC=1;MLEAF=0.250;MQ=60.00;MQRankSum=0.00;QD=14.30;ReadPosRankSum=0.00;SOR=1.179	GT:AD:DP:GQ:PGT:PID:PL	0/0:4,0:4:9:.:.:0,9,135	0/1:1,2:3:14:0|1:1290124_G_GCA:81,0,14
NW_004764617.1	1290126	.	CAG	C	102.57	PASS	AC=1;AF=0.25;AN=4;BaseQRankSum=-9.670e-01;ClippingRankSum=0.00;DP=13;ExcessHet=3.0103;FS=0.000;MLEAC=1;MLEAF=0.500;MQ=60.00;MQRankSum=0.00;QD=34.19;ReadPosRankSum=0.00;SOR=1.179	GT:AD:DP:GQ:PGT:PID:PL	0/0:.:10:1	0/1:1,2:3:14:0|1:1290124_G_GCA:81,0,14
NW_004764617.1	1292782	.	G	T	22.20	PASS	AC=2;AF=0.5;AN=4;DP=12;ExcessHet=3.0103;FS=0.000;MLEAC=2;MLEAF=1.00;MQ=53.23;QD=11.10;SOR=2.303	GT:AD:DP:GQ:PL	1/1:0,2:2:6:48,6,0	0/0:.:10:1
NW_004764617.1	1292809	.	CATAAA	C	25.17	PASS	AC=1;AF=0.25;AN=4;BaseQRankSum=0.967;ClippingRankSum=0.00;DP=13;ExcessHet=3.0103;FS=0.000;MLEAC=1;MLEAF=0.500;MQ=63.51;MQRankSum=0.431;QD=8.39;ReadPosRankSum=-9.670e-01;SOR=1.179	GT:AD:DP:GQ:PL	0/1:1,2:3:36:61,0,36	0/0:.:10:1
NW_004764617.1	1292891	.	A	G	20.21	PASS	AC=2;AF=0.5;AN=4;DP=12;ExcessHet=3.0103;FS=0.000;MLEAC=2;MLEAF=1.00;MQ=60.00;QD=10.11;SOR=2.303	GT:AD:DP:GQ:PL	0/0:.:10:1	1/1:0,2:2:6:46,6,0
NW_004764617.1	1293666	.	A	AATAAG	139.40	PASS	AC=2;AF=0.5;AN=4;DP=9;ExcessHet=0.7918;FS=0.000;MLEAC=2;MLEAF=0.500;MQ=64.19;QD=34.85;SOR=3.258	GT:AD:DP:GQ:PL	0/0:5,0:5:6:0,6,90	1/1:0,4:4:12:180,12,0
NW_004764617.1	1293821	.	A	T	138.28	PASS	AC=1;AF=0.25;AN=4;BaseQRankSum=-5.240e-01;ClippingRankSum=0.00;DP=29;ExcessHet=3.0103;FS=0.000;MLEAC=1;MLEAF=0.250;MQ=61.43;MQRankSum=0.949;QD=9.22;ReadPosRankSum=2.000e-03;SOR=1.112	GT:AD:DP:GQ:PGT:PID:PL	0/0:14,0:14:18:.:.:0,18,285	0/1:6,9:15:99:0|1:1293821_A_T:168,0,172
NW_004764617.1	1347708	.	C	T	41.71	PASS	AC=2;AF=0.5;AN=4;DP=13;ExcessHet=3.0103;FS=0.000;MLEAC=2;MLEAF=1.00;MQ=60.00;QD=13.90;SOR=2.833	GT:AD:DP:GQ:PL	0/0:.:10:1	1/1:0,3:3:9:68,9,0
NW_004764617.1	1373701	.	A	T	64.17	PASS	AC=2;AF=0.5;AN=4;DP=12;ExcessHet=3.0103;FS=0.000;MLEAC=2;MLEAF=1.00;MQ=60.00;QD=32.08;SOR=0.693	GT:AD:DP:GQ:PGT:PID:PL	1/1:0,2:2:6:1|1:1373701_A_T:90,6,0	0/0:.:10:1
NW_004764617.1	1373703	.	G	T	64.17	PASS	AC=2;AF=0.5;AN=4;DP=12;ExcessHet=3.0103;FS=0.000;MLEAC=2;MLEAF=1.00;MQ=60.00;QD=32.08;SOR=0.693	GT:AD:DP:GQ:PGT:PID:PL	1/1:0,2:2:6:1|1:1373701_A_T:90,6,0	0/0:.:10:1
NW_004764617.1	1375872	.	A	G	108.71	PASS	AC=2;AF=0.5;AN=4;DP=13;ExcessHet=3.0103;FS=0.000;MLEAC=2;MLEAF=1.00;MQ=60.00;QD=29.70;SOR=2.833	GT:AD:DP:GQ:PGT:PID:PL	1/1:0,3:3:9:1|1:1375872_A_G:135,9,0	0/0:.:10:1
NW_004764617.1	1375878	.	T	C	108.71	PASS	AC=2;AF=0.5;AN=4;DP=13;ExcessHet=3.0103;FS=0.000;MLEAC=2;MLEAF=1.00;MQ=60.00;QD=24.00;SOR=2.833	GT:AD:DP:GQ:PGT:PID:PL	1/1:0,3:3:9:1|1:1375872_A_G:135,9,0	0/0:.:10:1
NW_004764617.1	1378370	.	G	GTAT	55.13	PASS	AC=2;AF=0.5;AN=4;DP=12;ExcessHet=3.0103;FS=0.000;MLEAC=2;MLEAF=1.00;MQ=70.00;QD=27.57;SOR=2.303	GT:AD:DP:GQ:PL	0/0:.:10:1	1/1:0,2:2:6:90,6,0
NW_004764617.1	1395967	.	A	T	23.19	PASS	AC=2;AF=0.5;AN=4;DP=12;ExcessHet=3.0103;FS=0.000;MLEAC=2;MLEAF=1.00;MQ=65.19;QD=11.60;SOR=2.303	GT:AD:DP:GQ:PL	0/0:.:10:1	1/1:0,2:2:6:49,6,0
NW_004764617.1	1404418	.	AGTT	A	99.67	PASS	AC=2;AF=0.5;AN=4;DP=13;ExcessHet=3.0103;FS=0.000;MLEAC=2;MLEAF=1.00;MQ=60.00;QD=33.22;SOR=2.833	GT:AD:DP:GQ:PL	0/0:.:10:1	1/1:0,3:3:9:135,9,0
NW_004764617.1	1404953	.	T	C	21.20	PASS	AC=2;AF=0.5;AN=4;DP=12;ExcessHet=3.0103;FS=0.000;MLEAC=2;MLEAF=1.00;MQ=48.99;QD=10.60;SOR=2.303	GT:AD:DP:GQ:PL	0/0:.:10:1	1/1:0,2:2:6:47,6,0
NW_004764618.1	23019	.	T	G	20	PASS	AC=2;AF=0.5;AN=4;DP=11;ExcessHet=3.0103;FS=0.000;MLEAC=2;MLEAF=1.00;MQ=60.00;QD=20.00;SOR=1.609	GT:AD:DP:GQ:PGT:PID:PL	1/1:0,1:1:3:1|1:23019_T_G:45,3,0	0/0:.:10:1
NW_004764618.1	23025	.	A	T	20	PASS	AC=2;AF=0.5;AN=4;DP=11;ExcessHet=3.0103;FS=0.000;MLEAC=2;MLEAF=1.00;MQ=60.00;QD=20.00;SOR=1.609	GT:AD:DP:GQ:PGT:PID:PL	1/1:0,1:1:3:1|1:23019_T_G:45,3,0	0/0:.:10:1
NW_004764618.1	87840	.	A	G	21.20	PASS	AC=2;AF=0.5;AN=4;DP=12;ExcessHet=3.0103;FS=0.000;MLEAC=2;MLEAF=1.00;MQ=60.00;QD=10.60;SOR=2.303	GT:AD:DP:GQ:PL	0/0:.:10:1	1/1:0,2:2:6:47,6,0
NW_004764618.1	112355	.	A	C	21.20	PASS	AC=2;AF=0.5;AN=4;DP=12;ExcessHet=3.0103;FS=0.000;MLEAC=2;MLEAF=1.00;MQ=60.00;QD=10.60;SOR=2.303	GT:AD:DP:GQ:PL	0/0:.:10:1	1/1:0,2:2:6:47,6,0
NW_004764618.1	120106	.	C	T	26.18	PASS	AC=2;AF=0.5;AN=4;DP=12;ExcessHet=3.0103;FS=0.000;MLEAC=2;MLEAF=1.00;MQ=60.00;QD=13.09;SOR=2.303	GT:AD:DP:GQ:PGT:PID:PL	0/0:.:10:1	1/1:0,2:2:6:1|1:120106_C_T:52,6,0
NW_004764618.1	120112	.	T	C	26.18	PASS	AC=2;AF=0.5;AN=4;DP=12;ExcessHet=3.0103;FS=0.000;MLEAC=2;MLEAF=1.00;MQ=60.00;QD=13.09;SOR=2.303	GT:AD:DP:GQ:PGT:PID:PL	0/0:.:10:1	1/1:0,2:2:6:1|1:120106_C_T:52,6,0
NW_004764618.1	130433	.	A	G	57.72	PASS	AC=3;AF=0.75;AN=4;BaseQRankSum=0.967;ClippingRankSum=0.00;DP=5;ExcessHet=3.0103;FS=4.771;MLEAC=3;MLEAF=0.750;MQ=60.00;MQRankSum=0.00;QD=11.54;ReadPosRankSum=0.00;SOR=3.229	GT:AD:DP:GQ:PL	1/1:0,2:2:6:48,6,0	0/1:1,2:3:14:38,0,14
NW_004764618.1	130548	.	T	A	45.51	PASS	AC=2;AF=0.5;AN=4;DP=4;ExcessHet=0.7918;FS=0.000;MLEAC=3;MLEAF=0.750;MQ=60.00;QD=15.17;SOR=2.833	GT:AD:DP:GQ:PL	0/0:1,0:1:3:0,3,18	1/1:0,3:3:9:75,9,0
NW_004764618.1	141368	.	G	C	21.20	PASS	AC=2;AF=0.5;AN=4;DP=4;ExcessHet=3.0103;FS=0.000;MLEAC=2;MLEAF=0.500;MQ=60.00;QD=10.60;SOR=2.303	GT:AD:DP:GQ:PL	0/0:2,0:2:0:0,0,1	1/1:0,2:2:6:47,6,0
NW_004764618.1	149277	.	A	T	2245.20	PASS	AC=3;AF=0.75;AN=4;BaseQRankSum=0.632;ClippingRankSum=0.00;DP=129;ExcessHet=3.0103;FS=0.000;MLEAC=3;MLEAF=0.750;MQ=60.00;MQRankSum=0.00;QD=17.40;ReadPosRankSum=-1.480e-01;SOR=0.598	GT:AD:DP:GQ:PL	1/1:6,52:58:25:1140,25,0	0/1:16,55:71:99:1135,0,189
NW_004764618.1	149922	.	A	G	4763.19	PASS	AC=3;AF=0.75;AN=4;BaseQRankSum=5.85;ClippingRankSum=0.00;DP=133;ExcessHet=3.0103;FS=0.000;MLEAC=3;MLEAF=0.750;MQ=60.00;MQRankSum=0.00;QD=28.95;ReadPosRankSum=0.453;SOR=0.803	GT:AD:DP:GQ:PGT:PID:PL	1/1:2,63:65:99:1|1:149922_A_G:2711,126,0	0/1:17,51:68:99:0|1:149922_A_G:2082,0,491
NW_004764618.1	149928	.	C	T	4786.19	PASS	AC=3;AF=0.75;AN=4;BaseQRankSum=6.59;ClippingRankSum=0.00;DP=131;ExcessHet=3.0103;FS=0.000;MLEAC=3;MLEAF=0.750;MQ=60.00;MQRankSum=0.00;QD=27.51;ReadPosRankSum=-1.294e+00;SOR=1.007	GT:AD:DP:GQ:PGT:PID:PL	1/1:2,62:64:99:1|1:149922_A_G:2709,126,0	0/1:14,53:67:99:0|1:149922_A_G:2107,0,464
NW_004764618.1	150614	.	AT	A	149.95	PASS	AC=2;AF=0.5;AN=4;BaseQRankSum=0.00;ClippingRankSum=0.00;DP=20;ExcessHet=3.0103;FS=0.000;MLEAC=2;MLEAF=1.00;MQ=60.19;MQRankSum=0.385;QD=14.99;ReadPosRankSum=-1.036e+00;SOR=3.258	GT:AD:DP:GQ:PL	0/0:.:10:1	1/1:1,9:10:7:185,7,0
NW_004764618.1	150636	.	G	A	142.17	PASS	AC=2;AF=0.5;AN=4;BaseQRankSum=0.674;ClippingRankSum=0.00;DP=20;ExcessHet=3.0103;FS=0.000;MLEAC=2;MLEAF=1.00;MQ=60.23;MQRankSum=0.385;QD=14.22;ReadPosRankSum=1.65;SOR=3.258	GT:AD:DP:GQ:PL	0/0:.:10:1	1/1:1,9:10:6:168,6,0
NW_004764618.1	150883	.	T	C	21.20	PASS	AC=2;AF=0.5;AN=4;DP=12;ExcessHet=3.0103;FS=0.000;MLEAC=2;MLEAF=1.00;MQ=48.99;QD=10.60;SOR=2.303	GT:AD:DP:GQ:PL	1/1:0,2:2:6:47,6,0	0/0:.:10:1
NW_004764618.1	151038	.	C	A	254.08	PASS	AC=3;AF=0.75;AN=4;BaseQRankSum=-2.367e+00;ClippingRankSum=0.00;DP=19;ExcessHet=3.0103;FS=0.000;MLEAC=3;MLEAF=0.750;MQ=60.00;MQRankSum=0.00;QD=13.37;ReadPosRankSum=0.603;SOR=3.611	GT:AD:DP:GQ:PL	1/1:0,6:6:17:110,17,0	0/1:2,11:13:10:173,0,10
NW_004764618.1	151726	.	A	G	174.36	PASS	AC=3;AF=0.75;AN=4;BaseQRankSum=-1.570e-01;ClippingRankSum=0.00;DP=11;ExcessHet=3.0103;FS=0.000;MLEAC=4;MLEAF=1.00;MQ=60.00;MQRankSum=0.00;QD=15.85;ReadPosRankSum=-4.890e-01;SOR=3.442	GT:AD:DP:GQ:PL	1/1:0,3:3:9:71,9,0	0/1:1,7:8:0:128,0,0
NW_004764618.1	151970	.	T	C	178.10	PASS	AC=3;AF=0.75;AN=4;BaseQRankSum=-2.100e-01;ClippingRankSum=0.00;DP=11;ExcessHet=3.0103;FS=0.000;MLEAC=3;MLEAF=0.750;MQ=60.00;MQRankSum=0.00;QD=16.19;ReadPosRankSum=0.967;SOR=3.442	GT:AD:DP:GQ:PL	1/1:0,5:5:15:119,15,0	0/1:1,5:6:6:87,0,6
NW_004764618.1	152404	.	T	C	61.21	PASS	AC=2;AF=0.5;AN=4;DP=3;ExcessHet=0.7918;FS=0.000;MLEAC=3;MLEAF=0.750;MQ=60.00;QD=30.60;SOR=2.303	GT:AD:DP:GQ:PGT:PID:PL	0/0:1,0:1:3:.:.:0,3,23	1/1:0,2:2:6:1|1:152404_T_C:90,6,0
NW_004764618.1	152425	.	A	T	54.30	PASS	AC=1;AF=0.25;AN=4;BaseQRankSum=0.00;ClippingRankSum=0.00;DP=13;ExcessHet=3.0103;FS=0.000;MLEAC=1;MLEAF=0.500;MQ=60.00;MQRankSum=0.00;QD=18.10;ReadPosRankSum=0.967;SOR=1.179	GT:AD:DP:GQ:PGT:PID:PL	0/0:.:10:1	0/1:1,2:3:16:0|1:152404_T_C:81,0,16
NW_004764618.1	152754	.	A	G	60.20	PASS	AC=1;AF=0.25;AN=4;BaseQRankSum=-1.180e+00;ClippingRankSum=0.00;DP=19;ExcessHet=3.0103;FS=0.000;MLEAC=1;MLEAF=0.500;MQ=56.92;MQRankSum=0.00;QD=6.69;ReadPosRankSum=-2.515e+00;SOR=1.402	GT:AD:DP:GQ:PL	0/0:.:10:1	0/1:3,6:9:45:87,0,45
NW_004764618.1	152976	.	A	AT	432.33	PASS	AC=3;AF=0.75;AN=4;BaseQRankSum=-3.190e-01;ClippingRankSum=0.00;DP=13;ExcessHet=3.0103;FS=0.000;MLEAC=3;MLEAF=0.750;MQ=60.00;MQRankSum=0.00;QD=33.26;ReadPosRankSum=-2.100e+00;SOR=2.833	GT:AD:DP:GQ:PGT:PID:PL	1/1:0,5:5:15:1|1:152976_A_AT:225,15,0	0/1:2,6:8:95:0|1:152976_A_AT:246,0,95
NW_004764618.1	152980	.	TC	T	432.33	PASS	AC=3;AF=0.75;AN=4;BaseQRankSum=0.319;ClippingRankSum=0.00;DP=13;ExcessHet=3.0103;FS=0.000;MLEAC=3;MLEAF=0.750;MQ=60.00;MQRankSum=0.00;QD=33.26;ReadPosRankSum=-1.068e+00;SOR=2.833	GT:AD:DP:GQ:PGT:PID:PL	1/1:0,5:5:15:1|1:152976_A_AT:225,15,0	0/1:2,6:8:95:0|1:152976_A_AT:246,0,95
NW_004764618.1	153254	.	T	C	297.20	PASS	AC=1;AF=0.25;AN=4;BaseQRankSum=-2.290e-01;ClippingRankSum=0.00;DP=23;ExcessHet=3.0103;FS=0.000;MLEAC=1;MLEAF=0.500;MQ=58.14;MQRankSum=0.944;QD=22.86;ReadPosRankSum=0.297;SOR=2.833	GT:AD:DP:GQ:PL	0/0:.:10:1	0/1:2,11:13:50:324,0,50
NW_004764618.1	153290	.	A	T	181.61	PASS	AC=2;AF=0.5;AN=4;BaseQRankSum=1.81;ClippingRankSum=0.00;DP=21;ExcessHet=3.0103;FS=0.000;MLEAC=2;MLEAF=1.00;MQ=54.05;MQRankSum=0.632;QD=16.51;ReadPosRankSum=0.635;SOR=3.442	GT:AD:DP:GQ:PL	0/0:.:10:1	1/1:1,10:11:10:208,10,0
NW_004764618.1	153909	.	C	A	23.19	PASS	AC=2;AF=0.5;AN=4;DP=12;ExcessHet=3.0103;FS=0.000;MLEAC=2;MLEAF=1.00;MQ=60.00;QD=11.60;SOR=2.303	GT:AD:DP:GQ:PL	0/0:.:10:1	1/1:0,2:2:6:49,6,0
NW_004764618.1	154919	.	A	G	112.28	PASS	AC=1;AF=0.25;AN=4;BaseQRankSum=-2.655e+00;ClippingRankSum=0.00;DP=15;ExcessHet=3.0103;FS=0.000;MLEAC=1;MLEAF=0.250;MQ=77.46;MQRankSum=0.00;QD=12.48;ReadPosRankSum=1.20;SOR=0.260	GT:AD:DP:GQ:PGT:PID:PL	0/0:6,0:6:18:.:.:0,18,149	0/1:4,5:9:99:0|1:154919_A_G:142,0,153
NW_004764618.1	154927	.	C	T	70.87	PASS	AC=1;AF=0.25;AN=4;BaseQRankSum=2.52;ClippingRankSum=0.00;DP=20;ExcessHet=3.9794;FS=0.000;MLEAC=2;MLEAF=0.500;MQ=60.00;MQRankSum=0.00;QD=7.87;ReadPosRankSum=-1.981e+00;SOR=0.283	GT:AD:DP:GQ:PGT:PID:PL	0/0:11,0:11:0:.:.:0,0,174	0/1:6,3:9:97:0|1:154919_A_G:97,0,200
NW_004764618.1	158060	.	G	A	1434.23	PASS	AC=3;AF=0.75;AN=4;BaseQRankSum=3.49;ClippingRankSum=0.00;DP=85;ExcessHet=3.0103;FS=2.009;MLEAC=3;MLEAF=0.750;MQ=60.00;MQRankSum=0.00;QD=16.87;ReadPosRankSum=1.24;SOR=1.593	GT:AD:DP:GQ:PL	0/1:7,35:42:23:678,0,23	1/1:4,39:43:47:786,47,0
NW_004764618.1	158197	.	A	C	1239.31	PASS	AC=3;AF=0.75;AN=4;BaseQRankSum=-4.070e+00;ClippingRankSum=0.00;DP=71;ExcessHet=3.0103;FS=2.336;MLEAC=3;MLEAF=0.750;MQ=60.00;MQRankSum=0.00;QD=17.46;ReadPosRankSum=1.81;SOR=0.399	GT:AD:DP:GQ:PL	1/1:3,28:31:17:577,17,0	0/1:6,34:40:29:692,0,29
NW_004764618.1	158335	.	A	G	82.91	PASS	AC=2;AF=0.5;AN=4;DP=6;ExcessHet=0.7918;FS=0.000;MLEAC=3;MLEAF=0.750;MQ=60.00;QD=16.58;SOR=3.611	GT:AD:DP:GQ:PL	0/0:1,0:1:3:0,3,16	1/1:0,5:5:15:113,15,0
NW_004764618.1	166941	.	TA	T	20.44	PASS	AC=1;AF=0.25;AN=4;BaseQRankSum=0.00;ClippingRankSum=0.00;DP=7;ExcessHet=3.0103;FS=0.000;MLEAC=1;MLEAF=0.250;MQ=60.00;MQRankSum=0.00;QD=6.81;ReadPosRankSum=0.967;SOR=1.179	GT:AD:DP:GQ:PL	0/0:4,0:4:6:0,6,90	0/1:1,2:3:28:58,0,28
NW_004764618.1	167036	.	G	A	206.86	PASS	AC=3;AF=0.75;AN=4;BaseQRankSum=-2.838e+00;ClippingRankSum=0.00;DP=15;ExcessHet=3.0103;FS=0.000;MLEAC=3;MLEAF=0.750;MQ=60.00;MQRankSum=0.00;QD=13.79;ReadPosRankSum=0.080;SOR=2.448	GT:AD:DP:GQ:PL	1/1:0,3:3:9:68,9,0	0/1:3,9:12:35:168,0,35
NW_004764618.1	167057	.	ATTTTTTT	A	213.18	PASS	AC=1;AF=0.25;AN=4;BaseQRankSum=1.47;ClippingRankSum=0.00;DP=17;ExcessHet=3.0103;FS=0.000;MLEAC=1;MLEAF=0.500;MQ=59.36;MQRankSum=0.366;QD=30.45;ReadPosRankSum=-1.465e+00;SOR=2.584	GT:AD:DP:GQ:PL	0/0:.:10:1	0/1:1,6:7:24:249,0,24
NW_004764618.1	167128	.	G	A	57.46	PASS	AC=2;AF=0.5;AN=4;DP=14;ExcessHet=3.0103;FS=0.000;MLEAC=2;MLEAF=1.00;MQ=62.65;QD=14.37;SOR=3.258	GT:AD:DP:GQ:PL	0/0:.:10:1	1/1:0,4:4:12:84,12,0
NW_004764618.1	167900	.	G	T,GTTTTT	146.44	PASS	AC=1,1;AF=0.25,0.25;AN=4;BaseQRankSum=1.98;ClippingRankSum=0.00;DP=19;ExcessHet=4.7712;FS=0.000;MLEAC=1,1;MLEAF=0.250,0.250;MQ=60.00;MQRankSum=0.00;QD=7.71;ReadPosRankSum=-5.240e-01;SOR=0.446	GT:AD:DP:GQ:PGT:PID:PL	0/1:4,5,0:9:69:.:.:92,0,69,104,84,188	0/2:7,0,3:10:83:0|1:167890_A_C:83,105,356,0,252,243
NW_004764618.1	168331	.	G	T	126.42	PASS	AC=1;AF=0.25;AN=4;BaseQRankSum=1.28;ClippingRankSum=0.00;DP=6;ExcessHet=3.0103;FS=0.000;MLEAC=1;MLEAF=0.250;MQ=60.00;MQRankSum=0.00;QD=25.28;ReadPosRankSum=-1.282e+00;SOR=1.981	GT:AD:DP:GQ:PGT:PID:PL	0/0:1,0:1:3:.:.:0,3,25	0/1:1,4:5:30:0|1:168331_G_T:154,0,30
NW_004764618.1	168337	.	C	A	123.42	PASS	AC=1;AF=0.25;AN=4;BaseQRankSum=0.431;ClippingRankSum=0.00;DP=7;ExcessHet=3.0103;FS=0.000;MLEAC=1;MLEAF=0.250;MQ=60.00;MQRankSum=0.00;QD=20.57;ReadPosRankSum=0.00;SOR=1.329	GT:AD:DP:GQ:PGT:PID:PL	0/0:1,0:1:3:.:.:0,3,25	0/1:2,4:6:51:0|1:168331_G_T:151,0,51
NW_004764618.1	168368	.	C	T	46.87	PASS	AC=1;AF=0.25;AN=4;BaseQRankSum=1.80;ClippingRankSum=0.00;DP=14;ExcessHet=3.0103;FS=0.000;MLEAC=2;MLEAF=0.500;MQ=60.00;MQRankSum=0.00;QD=5.21;ReadPosRankSum=-7.120e-01;SOR=0.527	GT:AD:DP:GQ:PL	0/0:5,0:5:0:0,0,62	0/1:5,4:9:73:73,0,98
NW_004764618.1	169858	.	T	C	417.37	PASS	AC=3;AF=0.75;AN=4;BaseQRankSum=0.00;ClippingRankSum=0.00;DP=14;ExcessHet=3.0103;FS=0.000;MLEAC=3;MLEAF=0.750;MQ=60.00;MQRankSum=0.00;QD=29.81;ReadPosRankSum=-1.150e+00;SOR=2.303	GT:AD:DP:GQ:PGT:PID:PL	0/1:3,6:9:99:0|1:169855_C_T:243,0,115	1/1:0,5:5:15:1|1:169855_C_T:204,15,0
NW_004764618.1	170092	.	G	A	121.67	PASS	AC=2;AF=0.5;AN=4;BaseQRankSum=1.53;ClippingRankSum=0.00;DP=9;ExcessHet=0.7918;FS=0.000;MLEAC=2;MLEAF=0.500;MQ=61.19;MQRankSum=0.157;QD=15.21;ReadPosRankSum=-4.890e-01;SOR=2.833	GT:AD:DP:GQ:PL	0/0:1,0:1:3:0,3,16	1/1:1,7:8:1:148,1,0
NW_004764618.1	187965	.	G	T	52.17	PASS	AC=2;AF=0.5;AN=4;DP=12;ExcessHet=3.0103;FS=0.000;MLEAC=2;MLEAF=1.00;MQ=60.00;QD=26.08;SOR=2.303	GT:AD:DP:GQ:PGT:PID:PL	0/0:.:10:1	1/1:0,2:2:6:1|1:187965_G_T:78,6,0
NW_004764618.1	187970	.	C	T	52.17	PASS	AC=2;AF=0.5;AN=4;DP=12;ExcessHet=3.0103;FS=0.000;MLEAC=2;MLEAF=1.00;MQ=60.00;QD=26.08;SOR=2.303	GT:AD:DP:GQ:PGT:PID:PL	0/0:.:10:1	1/1:0,2:2:6:1|1:187965_G_T:78,6,0
NW_004764618.1	227617	.	C	A	50.13	PASS	AC=3;AF=0.75;AN=4;BaseQRankSum=0.967;ClippingRankSum=0.00;DP=5;ExcessHet=3.0103;FS=0.000;MLEAC=4;MLEAF=1.00;MQ=60.00;MQRankSum=0.00;QD=10.03;ReadPosRankSum=0.967;SOR=1.981	GT:AD:DP:GQ:PL	1/1:0,2:2:6:34,6,0	0/1:1,2:3:1:41,0,1
NW_004764618.1	230571	.	T	G	64.17	PASS	AC=2;AF=0.5;AN=4;DP=12;ExcessHet=3.0103;FS=0.000;MLEAC=2;MLEAF=1.00;MQ=60.00;QD=32.08;SOR=2.303	GT:AD:DP:GQ:PGT:PID:PL	0/0:.:10:1	1/1:0,2:2:6:1|1:230548_T_A:90,6,0
NW_004764618.1	374596	.	A	AC	29.33	PASS	AC=2;AF=0.5;AN=4;DP=3;ExcessHet=0.7918;FS=0.000;MLEAC=3;MLEAF=0.750;MQ=70.00;QD=14.66;SOR=2.303	GT:AD:DP:GQ:PL	0/0:1,0:1:3:0,3,16	1/1:0,2:2:6:67,6,0
NW_004764618.1	442134	.	A	C	108.71	PASS	AC=2;AF=0.5;AN=4;DP=13;ExcessHet=3.0103;FS=0.000;MLEAC=2;MLEAF=1.00;MQ=51.96;QD=35.15;SOR=2.833	GT:AD:DP:GQ:PGT:PID:PL	1/1:0,3:3:9:1|1:442134_A_C:135,9,0	0/0:.:10:1
NW_004764618.1	442144	.	G	T	133.46	PASS	AC=2;AF=0.5;AN=4;DP=14;ExcessHet=3.0103;FS=0.000;MLEAC=2;MLEAF=1.00;MQ=53.67;QD=33.37;SOR=3.258	GT:AD:DP:GQ:PGT:PID:PL	1/1:0,4:4:12:1|1:442134_A_C:160,12,0	0/0:.:10:1
NW_004764618.1	442317	.	G	T	2309.19	PASS	AC=3;AF=0.75;AN=4;BaseQRankSum=-1.807e+00;ClippingRankSum=0.00;DP=70;ExcessHet=3.0103;FS=0.000;MLEAC=3;MLEAF=0.750;MQ=60.00;MQRankSum=0.00;QD=32.99;ReadPosRankSum=1.26;SOR=4.174	GT:AD:DP:GQ:PGT:PID:PL	1/1:2,28:30:38:.:.:1008,38,0	0/1:5,35:40:88:0|1:442311_T_G:1331,0,88
NW_004764618.1	442516	.	A	G	122.19	PASS	AC=1;AF=0.25;AN=4;BaseQRankSum=4.16;ClippingRankSum=0.00;DP=51;ExcessHet=3.0103;FS=0.000;MLEAC=1;MLEAF=0.250;MQ=60.00;MQRankSum=0.00;QD=5.82;ReadPosRankSum=0.468;SOR=0.465	GT:AD:DP:GQ:PL	0/1:12,9:21:99:152,0,159	0/0:30,0:30:81:0,81,1215
NW_004764618.1	442611	.	C	T	767.04	PASS	AC=3;AF=0.75;AN=4;BaseQRankSum=2.70;ClippingRankSum=0.00;DP=49;ExcessHet=3.0103;FS=0.000;MLEAC=3;MLEAF=0.750;MQ=60.00;MQRankSum=0.00;QD=15.65;ReadPosRankSum=1.15;SOR=2.448	GT:AD:DP:GQ:PL	1/1:2,17:19:4:368,4,0	0/1:9,21:30:99:427,0,129
NW_004764618.1	442690	.	A	G	741.19	PASS	AC=3;AF=0.75;AN=4;BaseQRankSum=4.71;ClippingRankSum=0.00;DP=42;ExcessHet=3.0103;FS=0.000;MLEAC=3;MLEAF=0.750;MQ=60.00;MQRankSum=0.00;QD=17.65;ReadPosRankSum=0.631;SOR=3.365	GT:AD:DP:GQ:PL	1/1:0,19:19:56:436,56,0	0/1:6,17:23:55:335,0,55
NW_004764618.1	442774	.	T	A	1005.45	PASS	AC=3;AF=0.75;AN=4;BaseQRankSum=3.46;ClippingRankSum=0.00;DP=57;ExcessHet=3.0103;FS=0.000;MLEAC=2;MLEAF=0.500;MQ=60.00;MQRankSum=0.00;QD=18.62;ReadPosRankSum=1.06;SOR=4.029	GT:AD:DP:GQ:PL	1/1:1,18:22:32:405,32,0	0/1:5,30:35:15:620,0,15
NW_004764618.1	443332	.	G	C	1085.33	PASS	AC=3;AF=0.75;AN=4;BaseQRankSum=2.40;ClippingRankSum=0.00;DP=37;ExcessHet=3.0103;FS=0.000;MLEAC=3;MLEAF=0.750;MQ=60.00;MQRankSum=0.00;QD=29.33;ReadPosRankSum=1.27;SOR=2.093	GT:AD:DP:GQ:PGT:PID:PL	1/1:2,18:20:16:.:.:634,16,0	0/1:3,14:17:95:0|1:443332_G_C:481,0,95
NW_004764618.1	444445	.	C	T	764.19	PASS	AC=3;AF=0.75;AN=4;BaseQRankSum=0.589;ClippingRankSum=0.00;DP=23;ExcessHet=3.0103;FS=0.000;MLEAC=3;MLEAF=0.750;MQ=60.00;MQRankSum=0.00;QD=33.23;ReadPosRankSum=-1.437e+00;SOR=2.400	GT:AD:DP:GQ:PGT:PID:PL	0/1:5,4:9:99:0|1:444445_C_T:162,0,183	1/1:0,14:14:45:1|1:444445_C_T:632,45,0
NW_004764618.1	444454	.	T	C	764.19	PASS	AC=3;AF=0.75;AN=4;BaseQRankSum=-6.740e-01;ClippingRankSum=0.00;DP=24;ExcessHet=3.0103;FS=0.000;MLEAC=3;MLEAF=0.750;MQ=60.00;MQRankSum=0.00;QD=31.84;ReadPosRankSum=0.00;SOR=2.494	GT:AD:DP:GQ:PGT:PID:PL	0/1:5,5:10:99:0|1:444445_C_T:162,0,183	1/1:0,14:14:45:1|1:444445_C_T:632,45,0
NW_004764618.1	444550	.	C	G	463.86	PASS	AC=3;AF=0.75;AN=4;BaseQRankSum=-4.040e-01;ClippingRankSum=0.00;DP=25;ExcessHet=3.0103;FS=0.000;MLEAC=3;MLEAF=0.750;MQ=60.00;MQRankSum=0.00;QD=18.55;ReadPosRankSum=2.68;SOR=3.014	GT:AD:DP:GQ:PL	1/1:1,10:11:9:271,9,0	0/1:3,11:14:40:222,0,40
NW_004764618.1	444806	.	A	G	109.54	PASS	AC=3;AF=0.75;AN=4;BaseQRankSum=-7.440e-01;ClippingRankSum=0.00;DP=11;ExcessHet=3.0103;FS=0.000;MLEAC=3;MLEAF=0.750;MQ=60.00;MQRankSum=0.00;QD=9.96;ReadPosRankSum=-3.280e-01;SOR=1.270	GT:AD:DP:GQ:PL	0/1:4,3:7:48:48,0,61	1/1:0,4:4:12:91,12,0
NW_004764618.1	444836	.	C	T	47.71	PASS	AC=2;AF=0.5;AN=4;DP=13;ExcessHet=3.0103;FS=0.000;MLEAC=2;MLEAF=1.00;MQ=51.96;QD=15.90;SOR=2.833	GT:AD:DP:GQ:PL	1/1:0,3:3:9:74,9,0	0/0:.:10:1
NW_004764618.1	445011	.	G	A	37.59	PASS	AC=3;AF=0.75;AN=4;BaseQRankSum=0.674;ClippingRankSum=0.00;DP=4;ExcessHet=3.0103;FS=0.000;MLEAC=3;MLEAF=0.750;MQ=60.00;MQRankSum=0.00;QD=18.80;ReadPosRankSum=-6.740e-01;SOR=1.609	GT:AD:DP:GQ:PGT:PID:PL	0/1:1,1:2:17:1|0:445006_CAAATGAAAAAGAAAAGCAATTTTTTGAATCAAAATTTTAAAAT_C:17,0,18	1/1:0,2:2:6:1|1:445006_CAAATGAAAAAGAAAAGCAATTTTTTGAATCAAAATTTTAAAAT_C:49,6,0
NW_004764618.1	448040	.	C	G	347.03	PASS	AC=3;AF=0.75;AN=4;BaseQRankSum=3.14;ClippingRankSum=0.00;DP=23;ExcessHet=3.0103;FS=0.000;MLEAC=3;MLEAF=0.750;MQ=60.00;MQRankSum=0.00;QD=15.09;ReadPosRankSum=0.524;SOR=2.833	GT:AD:DP:GQ:PL	0/1:2,3:5:30:56,0,30	1/1:2,16:18:8:320,8,0
NW_004764618.1	449284	.	A	G	504.41	PASS	AC=3;AF=0.75;AN=4;BaseQRankSum=0.00;ClippingRankSum=0.00;DP=31;ExcessHet=3.0103;FS=0.000;MLEAC=3;MLEAF=0.750;MQ=60.00;MQRankSum=0.00;QD=16.27;ReadPosRankSum=0.511;SOR=3.056	GT:AD:DP:GQ:PL	1/1:1,12:13:14:271,14,0	0/1:4,14:18:43:263,0,43
NW_004764618.1	451845	.	A	G	644.28	PASS	AC=3;AF=0.75;AN=4;BaseQRankSum=-3.440e-01;ClippingRankSum=0.00;DP=43;ExcessHet=3.0103;FS=0.000;MLEAC=3;MLEAF=0.750;MQ=60.00;MQRankSum=0.00;QD=14.98;ReadPosRankSum=2.18;SOR=2.833	GT:AD:DP:GQ:PL	1/1:2,20:22:18:398,18,0	0/1:6,15:21:79:276,0,79
NW_004764618.1	453245	.	TA	T	40.50	PASS	AC=2;AF=0.5;AN=4;DP=3;ExcessHet=0.7918;FS=0.000;MLEAC=3;MLEAF=0.750;MQ=65.19;QD=20.25;SOR=2.303	GT:AD:DP:GQ:PGT:PID:PL	0/0:1,0:1:3:.:.:0,3,13	1/1:0,2:2:6:1|1:453245_TA_T:78,6,0
NW_004764618.1	453248	.	TTAA	T	40.50	PASS	AC=2;AF=0.5;AN=4;DP=3;ExcessHet=0.7918;FS=0.000;MLEAC=3;MLEAF=0.750;MQ=65.19;QD=20.25;SOR=2.303	GT:AD:DP:GQ:PGT:PID:PL	0/0:1,0:1:3:.:.:0,3,13	1/1:0,2:2:6:1|1:453245_TA_T:78,6,0
NW_004764618.1	453344	.	GTGTTGTTGT	G	55.13	PASS	AC=2;AF=0.5;AN=4;DP=12;ExcessHet=3.0103;FS=0.000;MLEAC=2;MLEAF=1.00;MQ=40.00;QD=27.57;SOR=0.693	GT:AD:DP:GQ:PL	0/0:.:10:1	1/1:0,2:2:6:90,6,0
NW_004764618.1	453716	.	T	A	36.09	PASS	AC=1;AF=0.25;AN=4;BaseQRankSum=1.15;ClippingRankSum=0.00;DP=9;ExcessHet=3.0103;FS=0.000;MLEAC=2;MLEAF=0.500;MQ=60.00;MQRankSum=0.00;QD=9.02;ReadPosRankSum=-1.150e+00;SOR=1.609	GT:AD:DP:GQ:PL	0/1:1,3:4:11:62,0,11	0/0:5,0:5:0:0,0,19
NW_004764618.1	453798	.	A	T	210.75	PASS	AC=3;AF=0.75;AN=4;BaseQRankSum=0.674;ClippingRankSum=0.00;DP=11;ExcessHet=3.0103;FS=0.000;MLEAC=3;MLEAF=0.750;MQ=60.00;MQRankSum=0.00;QD=19.16;ReadPosRankSum=-3.190e-01;SOR=3.442	GT:AD:DP:GQ:PL	1/1:0,7:7:21:179,21,0	0/1:1,3:4:12:61,0,12
NW_004764618.1	453824	.	GT	G	197.17	PASS	AC=3;AF=0.75;AN=4;BaseQRankSum=0.00;ClippingRankSum=0.00;DP=13;ExcessHet=3.0103;FS=0.000;MLEAC=3;MLEAF=0.750;MQ=60.00;MQRankSum=0.00;QD=15.17;ReadPosRankSum=0.524;SOR=2.833	GT:AD:DP:GQ:PL	1/1:0,8:8:24:180,24,0	0/1:2,3:5:34:56,0,34
NW_004764618.1	453851	.	A	C	111.33	PASS	AC=2;AF=0.5;AN=4;DP=15;ExcessHet=3.0103;FS=0.000;MLEAC=2;MLEAF=1.00;MQ=42.43;QD=22.27;SOR=3.611	GT:AD:DP:GQ:PGT:PID:PL	1/1:0,5:5:15:1|1:453851_A_C:138,15,0	0/0:.:10:1
NW_004764618.1	453861	.	TA	T	79.44	PASS	AC=2;AF=0.5;AN=4;DP=9;ExcessHet=3.0103;FS=0.000;MLEAC=3;MLEAF=0.750;MQ=60.00;QD=19.86;SOR=3.258	GT:AD:DP:GQ:PGT:PID:PL	1/1:0,4:4:12:1|1:453851_A_C:115,12,0	0/0:5,0:5:0:.:.:0,0,5
NW_004764618.1	454138	.	C	T	99.86	PASS	AC=3;AF=0.75;AN=4;BaseQRankSum=-2.530e-01;ClippingRankSum=0.00;DP=8;ExcessHet=3.0103;FS=0.000;MLEAC=3;MLEAF=0.750;MQ=60.00;MQRankSum=0.00;QD=12.48;ReadPosRankSum=0.524;SOR=1.863	GT:AD:DP:GQ:PL	1/1:0,3:3:9:72,9,0	0/1:2,3:5:33:57,0,33
NW_004764618.1	454664	.	T	A	66.89	PASS	AC=2;AF=0.5;AN=4;DP=8;ExcessHet=3.0103;FS=0.000;MLEAC=3;MLEAF=0.750;MQ=60.00;QD=16.72;SOR=1.609	GT:AD:DP:GQ:PL	1/1:0,4:4:12:95,12,0	0/0:4,0:4:0:0,0,35
NW_004764618.1	454755	.	G	T	70.67	PASS	AC=1;AF=0.25;AN=4;BaseQRankSum=-1.534e+00;ClippingRankSum=0.00;DP=9;ExcessHet=3.0103;FS=0.000;MLEAC=1;MLEAF=0.250;MQ=60.00;MQRankSum=0.00;QD=8.83;ReadPosRankSum=-1.570e-01;SOR=2.833	GT:AD:DP:GQ:PL	0/1:1,7:8:2:97,0,2	0/0:1,0:1:3:0,3,18
NW_004764618.1	454796	.	T	G	32.41	PASS	AC=1;AF=0.25;AN=4;BaseQRankSum=-1.150e+00;ClippingRankSum=0.00;DP=14;ExcessHet=3.0103;FS=0.000;MLEAC=1;MLEAF=0.500;MQ=53.67;MQRankSum=0.00;QD=8.10;ReadPosRankSum=-3.190e-01;SOR=1.609	GT:AD:DP:GQ:PL	0/1:1,3:4:13:59,0,13	0/0:.:10:1
NW_004764618.1	454818	.	G	C	33.46	PASS	AC=1;AF=0.25;AN=4;BaseQRankSum=-3.190e-01;ClippingRankSum=0.00;DP=14;ExcessHet=3.0103;FS=0.000;MLEAC=1;MLEAF=0.500;MQ=53.67;MQRankSum=0.00;QD=8.37;ReadPosRankSum=-3.190e-01;SOR=1.609	GT:AD:DP:GQ:PL	0/1:1,3:4:12:60,0,12	0/0:.:10:1
NW_004764618.1	455896	.	T	G	195.41	PASS	AC=3;AF=0.75;AN=4;BaseQRankSum=0.140;ClippingRankSum=0.00;DP=14;ExcessHet=3.0103;FS=0.000;MLEAC=3;MLEAF=0.750;MQ=60.00;MQRankSum=0.00;QD=13.96;ReadPosRankSum=0.589;SOR=2.303	GT:AD:DP:GQ:PL	0/1:2,3:5:32:56,0,32	1/1:1,8:9:3:167,3,0
NW_004764618.1	455914	.	C	T	54.20	PASS	AC=1;AF=0.25;AN=4;BaseQRankSum=1.83;ClippingRankSum=0.00;DP=16;ExcessHet=3.0103;FS=0.000;MLEAC=1;MLEAF=0.500;MQ=42.43;MQRankSum=0.00;QD=9.03;ReadPosRankSum=-2.530e-01;SOR=1.329	GT:AD:DP:GQ:PL	0/0:.:10:1	0/1:2,4:6:50:81,0,50
NW_004764618.1	456351	.	A	AAC	23.86	PASS	AC=1;AF=0.25;AN=4;BaseQRankSum=0.00;ClippingRankSum=0.00;DP=6;ExcessHet=3.0103;FS=0.000;MLEAC=2;MLEAF=0.500;MQ=66.83;MQRankSum=0.967;QD=7.95;ReadPosRankSum=0.00;SOR=1.179	GT:AD:DP:GQ:PL	0/1:1,2:3:22:59,0,22	0/0:3,0:3:0:0,0,29
NW_004764618.1	456692	.	A	G	335.62	PASS	AC=3;AF=0.75;AN=4;BaseQRankSum=-1.470e+00;ClippingRankSum=0.00;DP=25;ExcessHet=3.0103;FS=0.000;MLEAC=3;MLEAF=0.750;MQ=60.00;MQRankSum=0.00;QD=13.42;ReadPosRankSum=0.300;SOR=1.893	GT:AD:DP:GQ:PL	0/1:6,7:13:99:131,0,112	1/1:1,11:12:11:234,11,0
NW_004764618.1	456814	.	C	CAGAA	55.13	PASS	AC=2;AF=0.5;AN=4;DP=12;ExcessHet=3.0103;FS=0.000;MLEAC=2;MLEAF=1.00;MQ=42.43;QD=27.57;SOR=2.303	GT:AD:DP:GQ:PGT:PID:PL	1/1:0,2:2:6:1|1:456814_C_CAGAA:90,6,0	0/0:.:10:1
NW_004764618.1	456817	.	T	TTC	55.13	PASS	AC=2;AF=0.5;AN=4;DP=12;ExcessHet=3.0103;FS=0.000;MLEAC=2;MLEAF=1.00;MQ=42.43;QD=27.57;SOR=2.303	GT:AD:DP:GQ:PGT:PID:PL	1/1:0,2:2:6:1|1:456814_C_CAGAA:90,6,0	0/0:.:10:1
NW_004764618.1	458500	.	C	A	29.87	PASS	AC=1;AF=0.25;AN=4;BaseQRankSum=1.29;ClippingRankSum=0.00;DP=20;ExcessHet=3.9794;FS=0.000;MLEAC=2;MLEAF=0.500;MQ=60.00;MQRankSum=0.00;QD=3.73;ReadPosRankSum=-8.870e-01;SOR=0.368	GT:AD:DP:GQ:PGT:PID:PL	0/0:12,0:12:0:.:.:0,0,192	0/1:5,3:8:56:0|1:458475_A_G:56,0,95
NW_004764618.1	458674	.	C	A	209.26	PASS	AC=2;AF=0.5;AN=4;DP=16;ExcessHet=3.0103;FS=0.000;MLEAC=2;MLEAF=1.00;MQ=42.43;QD=34.88;SOR=3.912	GT:AD:DP:GQ:PGT:PID:PL	1/1:0,6:6:18:1|1:458674_C_A:236,18,0	0/0:.:10:1
NW_004764618.1	458679	.	A	T	209.26	PASS	AC=2;AF=0.5;AN=4;DP=16;ExcessHet=3.0103;FS=0.000;MLEAC=2;MLEAF=1.00;MQ=44.31;QD=34.88;SOR=3.912	GT:AD:DP:GQ:PGT:PID:PL	1/1:0,6:6:18:1|1:458674_C_A:236,18,0	0/0:.:10:1
NW_004764618.1	459073	.	T	A	307.71	PASS	AC=3;AF=0.75;AN=4;BaseQRankSum=0.00;ClippingRankSum=0.00;DP=25;ExcessHet=3.0103;FS=0.000;MLEAC=3;MLEAF=0.750;MQ=60.00;MQRankSum=0.00;QD=12.31;ReadPosRankSum=-8.420e-01;SOR=1.609	GT:AD:DP:GQ:PL	1/1:1,9:10:5:183,5,0	0/1:7,8:15:99:153,0,128
NW_004764618.1	459921	.	A	T	380.28	PASS	AC=3;AF=0.75;AN=4;BaseQRankSum=-3.460e-01;ClippingRankSum=0.00;DP=25;ExcessHet=3.0103;FS=0.000;MLEAC=3;MLEAF=0.750;MQ=60.00;MQRankSum=0.00;QD=15.21;ReadPosRankSum=1.24;SOR=3.014	GT:AD:DP:GQ:PL	0/1:3,8:11:39:142,0,39	1/1:1,13:14:18:268,18,0
NW_004764618.1	459984	.	T	TA	81.16	PASS	AC=1;AF=0.25;AN=4;BaseQRankSum=0.140;ClippingRankSum=0.00;DP=19;ExcessHet=3.0103;FS=0.000;MLEAC=1;MLEAF=0.500;MQ=54.70;MQRankSum=2.66;QD=9.02;ReadPosRankSum=-9.360e-01;SOR=0.892	GT:AD:DP:GQ:PL	0/0:.:10:1	0/1:4,5:9:84:117,0,84
NW_004764618.1	460767	.	T	C	72.19	PASS	AC=1;AF=0.25;AN=4;BaseQRankSum=-1.104e+00;ClippingRankSum=0.00;DP=46;ExcessHet=3.0103;FS=0.000;MLEAC=1;MLEAF=0.250;MQ=60.00;MQRankSum=0.00;QD=3.44;ReadPosRankSum=0.490;SOR=0.250	GT:AD:DP:GQ:PL	0/1:14,7:21:99:102,0,255	0/0:25,0:25:66:0,66,990
NW_004764618.1	461564	.	G	T	20	PASS	AC=2;AF=0.5;AN=4;DP=11;ExcessHet=3.0103;FS=0.000;MLEAC=2;MLEAF=1.00;MQ=42.43;QD=20.00;SOR=1.609	GT:AD:DP:GQ:PGT:PID:PL	0/0:.:10:1	1/1:0,1:1:3:1|1:461564_G_T:45,3,0
NW_004764618.1	461569	.	C	G	20	PASS	AC=2;AF=0.5;AN=4;DP=11;ExcessHet=3.0103;FS=0.000;MLEAC=2;MLEAF=1.00;MQ=42.43;QD=20.00;SOR=1.609	GT:AD:DP:GQ:PGT:PID:PL	0/0:.:10:1	1/1:0,1:1:3:1|1:461564_G_T:45,3,0
NW_004764618.1	462476	.	C	T	24.19	PASS	AC=2;AF=0.5;AN=4;DP=12;ExcessHet=3.0103;FS=0.000;MLEAC=2;MLEAF=1.00;MQ=60.00;QD=12.09;SOR=2.303	GT:AD:DP:GQ:PL	0/0:.:10:1	1/1:0,2:2:6:50,6,0
NW_004764618.1	462774	.	T	G	830.86	PASS	AC=3;AF=0.75;AN=4;BaseQRankSum=-3.372e+00;ClippingRankSum=0.00;DP=61;ExcessHet=3.0103;FS=0.000;MLEAC=3;MLEAF=0.750;MQ=60.00;MQRankSum=0.00;QD=13.62;ReadPosRankSum=0.478;SOR=0.914	GT:AD:DP:GQ:PL	1/1:3,25:28:9:508,9,0	0/1:14,19:33:99:352,0,244
NW_004764618.1	464105	.	TA	T	124.42	PASS	AC=2;AF=0.5;AN=4;DP=13;ExcessHet=3.0103;FS=0.000;MLEAC=2;MLEAF=1.00;MQ=60.00;QD=27.84;SOR=2.833	GT:AD:DP:GQ:PGT:PID:PL	0/0:.:10:1	1/1:0,3:3:12:1|1:464105_TA_T:160,12,0
NW_004764618.1	464285	.	T	G	273.54	PASS	AC=3;AF=0.75;AN=4;BaseQRankSum=1.15;ClippingRankSum=0.00;DP=8;ExcessHet=3.0103;FS=0.000;MLEAC=3;MLEAF=0.750;MQ=60.00;MQRankSum=0.00;QD=34.19;ReadPosRankSum=1.15;SOR=2.833	GT:AD:DP:GQ:PGT:PID:PL	1/1:0,4:4:12:1|1:464285_T_G:180,12,0	0/1:1,3:4:33:0|1:464285_T_G:123,0,33
NW_004764618.1	464292	.	A	C	273.54	PASS	AC=3;AF=0.75;AN=4;BaseQRankSum=-1.150e+00;ClippingRankSum=0.00;DP=8;ExcessHet=3.0103;FS=0.000;MLEAC=3;MLEAF=0.750;MQ=60.00;MQRankSum=0.00;QD=34.19;ReadPosRankSum=1.15;SOR=2.833	GT:AD:DP:GQ:PGT:PID:PL	1/1:0,4:4:12:1|1:464285_T_G:180,12,0	0/1:1,3:4:33:0|1:464285_T_G:123,0,33
NW_004764618.1	464368	.	T	A	204.23	PASS	AC=3;AF=0.75;AN=4;BaseQRankSum=1.28;ClippingRankSum=0.00;DP=13;ExcessHet=3.0103;FS=0.000;MLEAC=3;MLEAF=0.750;MQ=60.00;MQRankSum=0.00;QD=15.71;ReadPosRankSum=0.765;SOR=2.833	GT:AD:DP:GQ:PL	1/1:0,3:3:9:71,9,0	0/1:2,8:10:4:160,0,4
NW_004764618.1	464749	.	G	GTT	22.22	PASS	AC=1;AF=0.25;AN=4;BaseQRankSum=0.967;ClippingRankSum=0.00;DP=10;ExcessHet=3.0103;FS=0.000;MLEAC=1;MLEAF=0.250;MQ=66.83;MQRankSum=0.967;QD=7.41;ReadPosRankSum=0.967;SOR=1.179	GT:AD:DP:GQ:PL	0/1:1,2:3:31:61,0,31	0/0:7,0:7:21:0,21,154
NW_004764618.1	465196	.	C	T	393.20	PASS	AC=3;AF=0.75;AN=4;BaseQRankSum=-1.645e+00;ClippingRankSum=0.00;DP=14;ExcessHet=3.0103;FS=0.000;MLEAC=3;MLEAF=0.750;MQ=60.00;MQRankSum=0.00;QD=28.09;ReadPosRankSum=0.00;SOR=2.303	GT:AD:DP:GQ:PGT:PID:PL	0/1:3,2:5:30:.:.:30,0,56	1/1:0,9:9:27:1|1:465196_C_T:393,27,0
NW_004764618.1	535770	.	G	A	44.17	PASS	AC=2;AF=0.5;AN=4;DP=12;ExcessHet=3.0103;FS=0.000;MLEAC=2;MLEAF=1.00;MQ=60.00;QD=22.09;SOR=2.303	GT:AD:DP:GQ:PGT:PID:PL	0/0:.:10:1	1/1:0,2:2:6:1|1:535770_G_A:70,6,0
NW_004764618.1	538797	.	T	C	22.55	PASS	AC=1;AF=0.25;AN=4;BaseQRankSum=0.319;ClippingRankSum=0.00;DP=14;ExcessHet=3.0103;FS=0.000;MLEAC=1;MLEAF=0.500;MQ=48.99;MQRankSum=0.00;QD=5.64;ReadPosRankSum=0.319;SOR=1.609	GT:AD:DP:GQ:PL	0/0:.:10:1	0/1:1,3:4:11:49,0,11
NW_004764618.1	538933	.	GTT	G	23.37	PASS	AC=2;AF=0.5;AN=4;BaseQRankSum=0.967;ClippingRankSum=0.00;DP=13;ExcessHet=3.0103;FS=0.000;MLEAC=2;MLEAF=1.00;MQ=60.00;MQRankSum=0.00;QD=7.79;ReadPosRankSum=0.431;SOR=1.179	GT:AD:DP:GQ:PL	1/1:1,2:3:5:58,5,0	0/0:.:10:1
NW_004764618.1	539214	.	C	T	308.37	PASS	AC=3;AF=0.75;AN=4;BaseQRankSum=-1.383e+00;ClippingRankSum=0.00;DP=11;ExcessHet=3.0103;FS=0.000;MLEAC=3;MLEAF=0.750;MQ=60.00;MQRankSum=0.00;QD=28.03;ReadPosRankSum=0.967;SOR=3.442	GT:AD:DP:GQ:PGT:PID:PL	0/1:1,5:6:43:0|1:539214_C_T:144,0,43	1/1:0,5:5:15:1|1:539214_C_T:194,15,0
NW_004764618.1	539235	.	AC	A	237.50	PASS	AC=3;AF=0.75;AN=4;BaseQRankSum=1.15;ClippingRankSum=0.00;DP=8;ExcessHet=3.0103;FS=0.000;MLEAC=3;MLEAF=0.750;MQ=60.00;MQRankSum=0.00;QD=29.69;ReadPosRankSum=0.319;SOR=2.833	GT:AD:DP:GQ:PGT:PID:PL	0/1:1,3:4:49:0|1:539214_C_T:105,0,49	1/1:0,4:4:12:1|1:539214_C_T:171,12,0
NW_004764618.1	539464	.	CA	C	46.92	PASS	AC=1;AF=0.25;AN=4;BaseQRankSum=-2.100e-01;ClippingRankSum=0.00;DP=16;ExcessHet=3.0103;FS=0.000;MLEAC=1;MLEAF=0.500;MQ=60.00;MQRankSum=0.00;QD=7.82;ReadPosRankSum=0.210;SOR=2.303	GT:AD:DP:GQ:PL	0/0:.:10:1	0/1:1,5:6:3:81,0,3
NW_004764618.1	539625	.	T	C	154.55	PASS	AC=3;AF=0.75;AN=4;BaseQRankSum=1.53;ClippingRankSum=0.00;DP=11;ExcessHet=3.0103;FS=0.000;MLEAC=2;MLEAF=0.500;MQ=60.00;MQRankSum=0.00;QD=14.05;ReadPosRankSum=0.00;SOR=2.494	GT:AD:DP:GQ:PL	0/1:1,2:3:14:38,0,14	1/1:1,7:8:1:143,1,0
NW_004764618.1	540309	.	A	G	108.71	PASS	AC=2;AF=0.5;AN=4;DP=13;ExcessHet=3.0103;FS=0.000;MLEAC=2;MLEAF=1.00;MQ=46.48;QD=33.37;SOR=2.833	GT:AD:DP:GQ:PGT:PID:PL	1/1:0,3:3:9:1|1:540309_A_G:135,9,0	0/0:.:10:1
NW_004764618.1	540316	.	G	T	96.28	PASS	AC=1;AF=0.25;AN=4;BaseQRankSum=-1.150e+00;ClippingRankSum=0.00;DP=14;ExcessHet=3.0103;FS=0.000;MLEAC=1;MLEAF=0.500;MQ=48.99;MQRankSum=0.00;QD=24.07;ReadPosRankSum=1.15;SOR=1.609	GT:AD:DP:GQ:PGT:PID:PL	0/1:1,3:4:17:0|1:540309_A_G:123,0,17	0/0:.:10:1
NW_004764618.1	540396	.	G	C	74.33	PASS	AC=2;AF=0.5;AN=4;DP=15;ExcessHet=3.0103;FS=0.000;MLEAC=2;MLEAF=1.00;MQ=44.72;QD=14.87;SOR=3.611	GT:AD:DP:GQ:PL	0/0:.:10:1	1/1:0,5:5:15:101,15,0
NW_004764618.1	540446	.	T	A	64.17	PASS	AC=2;AF=0.5;AN=4;DP=12;ExcessHet=3.0103;FS=0.000;MLEAC=2;MLEAF=1.00;MQ=60.00;QD=32.08;SOR=2.303	GT:AD:DP:GQ:PGT:PID:PL	0/0:.:10:1	1/1:0,2:2:6:1|1:540446_T_A:90,6,0
NW_004764618.1	540449	.	A	T	64.17	PASS	AC=2;AF=0.5;AN=4;DP=12;ExcessHet=3.0103;FS=0.000;MLEAC=2;MLEAF=1.00;MQ=60.00;QD=32.08;SOR=2.303	GT:AD:DP:GQ:PGT:PID:PL	0/0:.:10:1	1/1:0,2:2:6:1|1:540446_T_A:90,6,0
NW_004764618.1	547367	.	A	T	47.71	PASS	AC=2;AF=0.5;AN=4;DP=13;ExcessHet=3.0103;FS=0.000;MLEAC=2;MLEAF=1.00;MQ=60.00;QD=15.90;SOR=2.833	GT:AD:DP:GQ:PL	0/0:.:10:1	1/1:0,3:3:9:74,9,0
NW_004764618.1	561783	.	C	T	32.46	PASS	AC=1;AF=0.25;AN=4;BaseQRankSum=0.00;ClippingRankSum=0.00;DP=14;ExcessHet=3.0103;FS=0.000;MLEAC=1;MLEAF=0.500;MQ=60.00;MQRankSum=0.00;QD=8.12;ReadPosRankSum=0.00;SOR=1.609	GT:AD:DP:GQ:PL	0/0:.:10:1	0/1:1,3:4:12:59,0,12
NW_004764618.1	561892	.	C	T	96.20	PASS	AC=1;AF=0.25;AN=4;BaseQRankSum=0.00;ClippingRankSum=0.00;DP=14;ExcessHet=3.0103;FS=0.000;MLEAC=1;MLEAF=0.500;MQ=45.36;MQRankSum=0.00;QD=24.05;ReadPosRankSum=0.00;SOR=1.609	GT:AD:DP:GQ:PGT:PID:PL	0/1:1,3:4:36:0|1:561892_C_T:123,0,36	0/0:.:10:1
NW_004764618.1	561895	.	T	C	96.20	PASS	AC=1;AF=0.25;AN=4;BaseQRankSum=-1.150e+00;ClippingRankSum=0.00;DP=14;ExcessHet=3.0103;FS=0.000;MLEAC=1;MLEAF=0.500;MQ=45.36;MQRankSum=0.00;QD=24.05;ReadPosRankSum=0.00;SOR=1.609	GT:AD:DP:GQ:PGT:PID:PL	0/1:1,3:4:36:0|1:561892_C_T:123,0,36	0/0:.:10:1
NW_004764618.1	562003	.	T	C	68.46	PASS	AC=2;AF=0.5;AN=4;DP=14;ExcessHet=3.0103;FS=0.000;MLEAC=2;MLEAF=1.00;MQ=53.67;QD=17.12;SOR=3.258	GT:AD:DP:GQ:PL	0/0:.:10:1	1/1:0,4:4:12:95,12,0
NW_004764618.1	562255	.	C	T	141.22	PASS	AC=2;AF=0.5;AN=4;DP=18;ExcessHet=3.0103;FS=0.000;MLEAC=2;MLEAF=1.00;MQ=60.00;QD=17.65;SOR=4.407	GT:AD:DP:GQ:PL	0/0:.:10:1	1/1:0,8:8:23:168,23,0
NW_004764618.1	562489	.	A	T	29.20	PASS	AC=1;AF=0.25;AN=4;BaseQRankSum=1.65;ClippingRankSum=0.00;DP=14;ExcessHet=3.0103;FS=0.000;MLEAC=1;MLEAF=0.250;MQ=60.00;MQRankSum=0.00;QD=5.84;ReadPosRankSum=-1.645e+00;SOR=1.022	GT:AD:DP:GQ:PL	0/1:2,3:5:50:59,0,50	0/0:9,0:9:27:0,27,201
NW_004764618.1	562723	.	C	T	61.15	PASS	AC=2;AF=0.5;AN=4;DP=5;ExcessHet=0.7918;FS=0.000;MLEAC=3;MLEAF=0.750;MQ=60.00;QD=15.29;SOR=3.258	GT:AD:DP:GQ:PL	0/0:1,0:1:3:0,3,16	1/1:0,4:4:12:91,12,0
NW_004764618.1	562741	.	A	C	30.56	PASS	AC=1;AF=0.25;AN=4;BaseQRankSum=0.00;ClippingRankSum=0.00;DP=6;ExcessHet=3.0103;FS=0.000;MLEAC=1;MLEAF=0.250;MQ=60.00;MQRankSum=0.00;QD=7.64;ReadPosRankSum=-3.190e-01;SOR=1.609	GT:AD:DP:GQ:PL	0/0:2,0:2:6:0,6,45	0/1:1,3:4:12:59,0,12
NW_004764618.1	562846	.	C	T	23.46	PASS	AC=1;AF=0.25;AN=4;BaseQRankSum=0.987;ClippingRankSum=0.00;DP=14;ExcessHet=3.0103;FS=0.000;MLEAC=1;MLEAF=0.250;MQ=60.00;MQRankSum=0.00;QD=2.35;ReadPosRankSum=-2.230e-01;SOR=0.412	GT:AD:DP:GQ:PL	0/0:4,0:4:6:0,6,90	0/1:6,4:10:52:52,0,109
NW_004764618.1	562948	.	T	A	134.58	PASS	AC=3;AF=0.75;AN=4;BaseQRankSum=0.967;ClippingRankSum=0.00;DP=7;ExcessHet=3.0103;FS=0.000;MLEAC=3;MLEAF=0.750;MQ=60.00;MQRankSum=0.00;QD=19.23;ReadPosRankSum=0.00;SOR=2.584	GT:AD:DP:GQ:PGT:PID:PL	1/1:0,4:4:12:.:.:81,12,0	0/1:1,2:3:5:0|1:562948_T_A:81,0,5
NW_004764618.1	562951	.	C	G	53	PASS	AC=1;AF=0.25;AN=4;BaseQRankSum=-4.310e-01;ClippingRankSum=0.00;DP=5;ExcessHet=3.0103;FS=0.000;MLEAC=1;MLEAF=0.250;MQ=60.00;MQRankSum=0.00;QD=17.67;ReadPosRankSum=0.00;SOR=1.179	GT:AD:DP:GQ:PGT:PID:PL	0/0:2,0:2:6:.:.:0,6,42	0/1:1,2:3:5:0|1:562948_T_A:81,0,5
NW_004764618.1	562993	.	A	C	73.86	PASS	AC=3;AF=0.75;AN=4;BaseQRankSum=-1.645e+00;ClippingRankSum=0.00;DP=8;ExcessHet=3.0103;FS=0.000;MLEAC=3;MLEAF=0.750;MQ=60.00;MQRankSum=0.00;QD=9.23;ReadPosRankSum=0.524;SOR=1.179	GT:AD:DP:GQ:PL	1/1:0,3:3:9:71,9,0	0/1:3,2:5:32:32,0,59
NW_004764618.1	563044	.	G	A	89.42	PASS	AC=1;AF=0.25;AN=4;BaseQRankSum=1.96;ClippingRankSum=0.00;DP=7;ExcessHet=3.0103;FS=0.000;MLEAC=1;MLEAF=0.250;MQ=60.00;MQRankSum=0.00;QD=14.90;ReadPosRankSum=0.189;SOR=0.693	GT:AD:DP:GQ:PGT:PID:PL	0/0:1,0:1:3:.:.:0,3,23	0/1:3,3:6:99:0|1:563044_G_A:117,0,117
NW_004764618.1	563051	.	A	G	89.42	PASS	AC=1;AF=0.25;AN=4;BaseQRankSum=-1.960e+00;ClippingRankSum=0.00;DP=7;ExcessHet=3.0103;FS=0.000;MLEAC=1;MLEAF=0.250;MQ=60.00;MQRankSum=0.00;QD=14.90;ReadPosRankSum=0.189;SOR=0.693	GT:AD:DP:GQ:PGT:PID:PL	0/0:1,0:1:3:.:.:0,3,23	0/1:3,3:6:99:0|1:563044_G_A:117,0,117
NW_004764618.1	569076	.	C	T	64.17	PASS	AC=2;AF=0.5;AN=4;DP=12;ExcessHet=3.0103;FS=0.000;MLEAC=2;MLEAF=1.00;MQ=60.00;QD=32.08;SOR=2.303	GT:AD:DP:GQ:PGT:PID:PL	0/0:.:10:1	1/1:0,2:2:6:1|1:569076_C_T:90,6,0
NW_004764618.1	569079	.	G	A	64.17	PASS	AC=2;AF=0.5;AN=4;DP=12;ExcessHet=3.0103;FS=0.000;MLEAC=2;MLEAF=1.00;MQ=60.00;QD=32.08;SOR=2.303	GT:AD:DP:GQ:PGT:PID:PL	0/0:.:10:1	1/1:0,2:2:6:1|1:569076_C_T:90,6,0
NW_004764618.1	570583	.	C	T	23.19	PASS	AC=2;AF=0.5;AN=4;DP=12;ExcessHet=3.0103;FS=0.000;MLEAC=2;MLEAF=1.00;MQ=60.00;QD=11.60;SOR=2.303	GT:AD:DP:GQ:PL	0/0:.:10:1	1/1:0,2:2:6:49,6,0
NW_004764618.1	570711	.	A	G	52.17	PASS	AC=2;AF=0.5;AN=4;DP=12;ExcessHet=3.0103;FS=0.000;MLEAC=2;MLEAF=1.00;MQ=60.00;QD=26.08;SOR=2.303	GT:AD:DP:GQ:PGT:PID:PL	1/1:0,2:2:6:1|1:570711_A_G:78,6,0	0/0:.:10:1
NW_004764618.1	570984	.	T	C	23.19	PASS	AC=2;AF=0.5;AN=4;DP=12;ExcessHet=3.0103;FS=0.000;MLEAC=2;MLEAF=1.00;MQ=60.00;QD=11.60;SOR=2.303	GT:AD:DP:GQ:PL	0/0:.:10:1	1/1:0,2:2:6:49,6,0
NW_004764618.1	571177	.	T	C	44.71	PASS	AC=2;AF=0.5;AN=4;DP=13;ExcessHet=3.0103;FS=0.000;MLEAC=2;MLEAF=1.00;MQ=60.00;QD=14.90;SOR=2.833	GT:AD:DP:GQ:PL	0/0:.:10:1	1/1:0,3:3:9:71,9,0
NW_004764618.1	571228	.	A	C	64.17	PASS	AC=2;AF=0.5;AN=4;DP=12;ExcessHet=3.0103;FS=0.000;MLEAC=2;MLEAF=1.00;MQ=60.00;QD=32.08;SOR=2.303	GT:AD:DP:GQ:PGT:PID:PL	0/0:.:10:1	1/1:0,2:2:6:1|1:571228_A_C:90,6,0
NW_004764618.1	571235	.	T	G	64.17	PASS	AC=2;AF=0.5;AN=4;DP=12;ExcessHet=3.0103;FS=0.000;MLEAC=2;MLEAF=1.00;MQ=60.00;QD=32.08;SOR=2.303	GT:AD:DP:GQ:PGT:PID:PL	0/0:.:10:1	1/1:0,2:2:6:1|1:571228_A_C:90,6,0
NW_004764618.1	585516	.	T	C	53.41	PASS	AC=3;AF=0.75;AN=4;BaseQRankSum=-9.670e-01;ClippingRankSum=0.00;DP=4;ExcessHet=3.0103;FS=0.000;MLEAC=3;MLEAF=0.750;MQ=60.00;MQRankSum=0.00;QD=13.35;ReadPosRankSum=-9.670e-01;SOR=0.693	GT:AD:DP:GQ:PGT:PID:PL	1/1:0,1:1:3:1|1:585516_T_C:45,3,0	0/1:2,1:3:36:0|1:585516_T_C:36,0,81
NW_004764618.1	585519	.	T	A	53.41	PASS	AC=3;AF=0.75;AN=4;BaseQRankSum=0.00;ClippingRankSum=0.00;DP=4;ExcessHet=3.0103;FS=0.000;MLEAC=3;MLEAF=0.750;MQ=60.00;MQRankSum=0.00;QD=13.35;ReadPosRankSum=-9.670e-01;SOR=0.693	GT:AD:DP:GQ:PGT:PID:PL	1/1:0,1:1:3:1|1:585516_T_C:45,3,0	0/1:2,1:3:36:0|1:585516_T_C:36,0,81
NW_004764618.1	585564	.	G	A	64.17	PASS	AC=2;AF=0.5;AN=4;DP=12;ExcessHet=3.0103;FS=0.000;MLEAC=2;MLEAF=1.00;MQ=60.00;QD=32.08;SOR=2.303	GT:AD:DP:GQ:PGT:PID:PL	0/0:.:10:1	1/1:0,2:2:6:1|1:585564_G_A:90,6,0
NW_004764618.1	585569	.	G	A	64.17	PASS	AC=2;AF=0.5;AN=4;DP=12;ExcessHet=3.0103;FS=0.000;MLEAC=2;MLEAF=1.00;MQ=60.00;QD=32.08;SOR=2.303	GT:AD:DP:GQ:PGT:PID:PL	0/0:.:10:1	1/1:0,2:2:6:1|1:585564_G_A:90,6,0
NW_004764618.1	598200	.	C	T	23.19	PASS	AC=2;AF=0.5;AN=4;DP=12;ExcessHet=3.0103;FS=0.000;MLEAC=2;MLEAF=1.00;MQ=48.99;QD=11.60;SOR=2.303	GT:AD:DP:GQ:PL	1/1:0,2:2:6:49,6,0	0/0:.:10:1
NW_004764618.1	611210	.	T	A	192.19	PASS	AC=1;AF=0.25;AN=4;BaseQRankSum=-1.389e+00;ClippingRankSum=0.00;DP=84;ExcessHet=3.0103;FS=6.488;MLEAC=1;MLEAF=0.250;MQ=60.00;MQRankSum=0.00;QD=3.92;ReadPosRankSum=-2.880e-01;SOR=0.020	GT:AD:DP:GQ:PGT:PID:PL	0/1:38,11:49:99:0|1:611210_T_A:222,0,1412	0/0:35,0:35:99:.:.:0,99,906
NW_004764618.1	611222	.	G	C	138.19	PASS	AC=1;AF=0.25;AN=4;BaseQRankSum=2.79;ClippingRankSum=0.00;DP=81;ExcessHet=3.0103;FS=0.000;MLEAC=1;MLEAF=0.250;MQ=60.00;MQRankSum=0.00;QD=3.21;ReadPosRankSum=2.17;SOR=0.046	GT:AD:DP:GQ:PGT:PID:PL	0/1:36,7:43:99:0|1:611210_T_A:168,0,1402	0/0:38,0:38:93:.:.:0,93,1395
NW_004764618.1	611807	.	A	T	159.19	PASS	AC=1;AF=0.25;AN=4;BaseQRankSum=-3.363e+00;ClippingRankSum=0.00;DP=58;ExcessHet=3.0103;FS=0.000;MLEAC=1;MLEAF=0.250;MQ=60.00;MQRankSum=0.00;QD=6.12;ReadPosRankSum=0.579;SOR=0.105	GT:AD:DP:GQ:PGT:PID:PL	0/1:20,6:26:99:0|1:611791_G_A:189,0,841	0/0:32,0:32:84:.:.:0,84,1260
NW_004764618.1	614442	.	G	A	42.87	PASS	AC=1;AF=0.25;AN=4;BaseQRankSum=2.03;ClippingRankSum=0.00;DP=18;ExcessHet=3.0103;FS=0.000;MLEAC=2;MLEAF=0.500;MQ=60.00;MQRankSum=0.00;QD=4.29;ReadPosRankSum=0.967;SOR=0.412	GT:AD:DP:GQ:PL	0/0:8,0:8:0:0,0,144	0/1:6,4:10:69:69,0,115
NW_004764618.1	615228	.	A	G	200.86	PASS	AC=3;AF=0.75;AN=4;BaseQRankSum=-9.670e-01;ClippingRankSum=0.00;DP=15;ExcessHet=3.0103;FS=0.000;MLEAC=3;MLEAF=0.750;MQ=60.00;MQRankSum=0.00;QD=13.39;ReadPosRankSum=-1.650e-01;SOR=1.911	GT:AD:DP:GQ:PL	1/1:0,3:3:9:76,9,0	0/1:4,8:12:60:154,0,60
NW_004764618.1	615342	.	C	T	48.28	PASS	AC=1;AF=0.25;AN=4;BaseQRankSum=0.792;ClippingRankSum=0.00;DP=15;ExcessHet=3.0103;FS=0.000;MLEAC=1;MLEAF=0.250;MQ=60.00;MQRankSum=0.00;QD=6.90;ReadPosRankSum=1.37;SOR=0.941	GT:AD:DP:GQ:PL	0/1:3,4:7:38:78,0,38	0/0:8,0:8:18:0,18,270
NW_004764618.1	625180	.	G	A	23.19	PASS	AC=2;AF=0.5;AN=4;DP=12;ExcessHet=3.0103;FS=0.000;MLEAC=2;MLEAF=1.00;MQ=42.43;QD=11.60;SOR=2.303	GT:AD:DP:GQ:PL	1/1:0,2:2:6:49,6,0	0/0:.:10:1
NW_004764618.1	634862	.	A	T	39.17	PASS	AC=2;AF=0.5;AN=4;DP=12;ExcessHet=3.0103;FS=0.000;MLEAC=2;MLEAF=1.00;MQ=48.99;QD=19.59;SOR=0.693	GT:AD:DP:GQ:PGT:PID:PL	0/0:.:10:1	1/1:0,2:2:6:1|1:634862_A_T:65,6,0
NW_004764618.1	634870	.	C	G	39.17	PASS	AC=2;AF=0.5;AN=4;DP=12;ExcessHet=3.0103;FS=0.000;MLEAC=2;MLEAF=1.00;MQ=48.99;QD=19.59;SOR=0.693	GT:AD:DP:GQ:PGT:PID:PL	0/0:.:10:1	1/1:0,2:2:6:1|1:634862_A_T:65,6,0
NW_004764618.1	646230	.	T	C	21.20	PASS	AC=2;AF=0.5;AN=4;DP=12;ExcessHet=3.0103;FS=0.000;MLEAC=2;MLEAF=1.00;MQ=60.00;QD=10.60;SOR=2.303	GT:AD:DP:GQ:PL	0/0:.:10:1	1/1:0,2:2:6:47,6,0
NW_004764618.1	662008	.	G	A	379.95	PASS	AC=3;AF=0.75;AN=4;BaseQRankSum=-2.100e-01;ClippingRankSum=0.00;DP=19;ExcessHet=3.0103;FS=0.000;MLEAC=3;MLEAF=0.750;MQ=60.00;MQRankSum=0.00;QD=20.00;ReadPosRankSum=0.674;SOR=4.514	GT:AD:DP:GQ:PL	0/1:1,5:6:6:100,0,6	1/1:0,13:13:39:308,39,0
NW_004764618.1	662185	.	G	GGCA	323.82	PASS	AC=3;AF=0.75;AN=4;BaseQRankSum=-1.242e+00;ClippingRankSum=0.00;DP=11;ExcessHet=3.0103;FS=0.000;MLEAC=3;MLEAF=0.750;MQ=64.69;MQRankSum=2.10;QD=29.44;ReadPosRankSum=0.921;SOR=2.494	GT:AD:DP:GQ:PL	1/1:0,3:3:9:130,9,0	0/1:2,6:8:51:232,0,51
NW_004764618.1	662230	.	T	A	799.20	PASS	AC=3;AF=0.75;AN=4;BaseQRankSum=-1.282e+00;ClippingRankSum=0.00;DP=20;ExcessHet=3.0103;FS=0.000;MLEAC=3;MLEAF=0.750;MQ=62.13;MQRankSum=0.253;QD=31.18;ReadPosRankSum=0.00;SOR=4.615	GT:AD:DP:GQ:PGT:PID:PL	0/1:1,4:5:30:0|1:662230_T_A:165,0,30	1/1:0,15:15:45:1|1:662230_T_A:664,45,0
NW_004764618.1	662233	.	A	G	799.20	PASS	AC=3;AF=0.75;AN=4;BaseQRankSum=0.00;ClippingRankSum=0.00;DP=20;ExcessHet=3.0103;FS=0.000;MLEAC=3;MLEAF=0.750;MQ=62.13;MQRankSum=0.253;QD=27.74;ReadPosRankSum=0.524;SOR=4.615	GT:AD:DP:GQ:PGT:PID:PL	0/1:1,4:5:30:0|1:662230_T_A:165,0,30	1/1:0,15:15:45:1|1:662230_T_A:664,45,0
NW_004764618.1	662338	.	G	C	262.46	PASS	AC=2;AF=0.5;AN=4;DP=17;ExcessHet=3.0103;FS=0.000;MLEAC=3;MLEAF=0.750;MQ=60.00;QD=18.75;SOR=5.421	GT:AD:DP:GQ:PL	0/0:3,0:3:0:0,0,25	1/1:0,14:14:41:291,41,0
NW_004764618.1	662389	.	G	A	292.19	PASS	AC=3;AF=0.75;AN=4;BaseQRankSum=0.00;ClippingRankSum=0.00;DP=18;ExcessHet=3.0103;FS=0.000;MLEAC=3;MLEAF=0.750;MQ=60.00;MQRankSum=0.00;QD=16.23;ReadPosRankSum=0.842;SOR=2.833	GT:AD:DP:GQ:PL	0/1:3,4:7:50:74,0,50	1/1:0,11:11:32:248,32,0
NW_004764618.1	662404	.	A	G	299.21	PASS	AC=3;AF=0.75;AN=4;BaseQRankSum=-3.660e-01;ClippingRankSum=0.00;DP=18;ExcessHet=3.0103;FS=0.000;MLEAC=3;MLEAF=0.750;MQ=60.00;MQRankSum=0.00;QD=16.62;ReadPosRankSum=-3.030e-01;SOR=3.500	GT:AD:DP:GQ:PL	0/1:2,5:7:26:97,0,26	1/1:0,11:11:32:232,32,0
NW_004764618.1	662656	.	A	ACAG	439.17	PASS	AC=3;AF=0.75;AN=4;BaseQRankSum=-3.660e-01;ClippingRankSum=0.00;DP=18;ExcessHet=3.0103;FS=0.000;MLEAC=3;MLEAF=0.750;MQ=66.57;MQRankSum=1.98;QD=24.40;ReadPosRankSum=0.00;SOR=3.500	GT:AD:DP:GQ:PL	0/1:2,5:7:27:97,0,27	1/1:0,11:11:32:381,32,0
NW_004764618.1	663149	.	C	T	570.19	PASS	AC=3;AF=0.75;AN=4;BaseQRankSum=2.82;ClippingRankSum=0.00;DP=35;ExcessHet=3.0103;FS=0.000;MLEAC=3;MLEAF=0.750;MQ=60.00;MQRankSum=0.00;QD=16.29;ReadPosRankSum=0.621;SOR=2.368	GT:AD:DP:GQ:PL	0/1:8,9:17:99:171,0,137	1/1:0,18:18:53:429,53,0
NW_004764618.1	663194	.	C	G	601.19	PASS	AC=3;AF=0.75;AN=4;BaseQRankSum=1.97;ClippingRankSum=0.00;DP=36;ExcessHet=3.0103;FS=0.000;MLEAC=3;MLEAF=0.750;MQ=60.00;MQRankSum=0.00;QD=16.70;ReadPosRankSum=-2.186e+00;SOR=2.712	GT:AD:DP:GQ:PL	0/1:7,9:16:99:171,0,118	1/1:0,20:20:59:460,59,0
NW_004764618.1	663281	.	G	T	609.19	PASS	AC=3;AF=0.75;AN=4;BaseQRankSum=0.510;ClippingRankSum=0.00;DP=33;ExcessHet=3.0103;FS=0.000;MLEAC=3;MLEAF=0.750;MQ=60.00;MQRankSum=0.00;QD=18.46;ReadPosRankSum=2.48;SOR=2.833	GT:AD:DP:GQ:PL	0/1:6,5:11:91:91,0,120	1/1:0,22:22:66:548,66,0
NW_004764618.1	663320	.	C	T	398.19	PASS	AC=3;AF=0.75;AN=4;BaseQRankSum=1.65;ClippingRankSum=0.00;DP=21;ExcessHet=3.0103;FS=0.000;MLEAC=3;MLEAF=0.750;MQ=60.00;MQRankSum=0.00;QD=18.96;ReadPosRankSum=-1.645e+00;SOR=3.160	GT:AD:DP:GQ:PL	0/1:3,2:5:35:35,0,53	1/1:0,16:16:48:393,48,0
NW_004764618.1	663428	.	T	A	526.19	PASS	AC=3;AF=0.75;AN=4;BaseQRankSum=2.88;ClippingRankSum=0.00;DP=30;ExcessHet=3.0103;FS=0.000;MLEAC=3;MLEAF=0.750;MQ=60.00;MQRankSum=0.00;QD=17.54;ReadPosRankSum=-5.200e-01;SOR=2.985	GT:AD:DP:GQ:PL	0/1:5,5:10:58:95,0,58	1/1:0,20:20:59:461,59,0
NW_004764618.1	663455	.	T	C	442.19	PASS	AC=3;AF=0.75;AN=4;BaseQRankSum=-2.450e+00;ClippingRankSum=0.00;DP=27;ExcessHet=3.0103;FS=0.000;MLEAC=3;MLEAF=0.750;MQ=60.00;MQRankSum=0.00;QD=16.38;ReadPosRankSum=1.24;SOR=3.180	GT:AD:DP:GQ:PL	0/1:4,4:8:67:67,0,75	1/1:0,19:19:56:405,56,0
NW_004764618.1	663695	.	A	G	85.19	PASS	AC=1;AF=0.25;AN=4;BaseQRankSum=-1.020e-01;ClippingRankSum=0.00;DP=42;ExcessHet=3.0103;FS=0.000;MLEAC=1;MLEAF=0.250;MQ=60.00;MQRankSum=0.00;QD=4.26;ReadPosRankSum=0.193;SOR=0.392	GT:AD:DP:GQ:PL	0/1:12,8:20:99:115,0,222	0/0:22,0:22:57:0,57,855
NW_004764618.1	663945	.	T	C	126.20	PASS	AC=1;AF=0.25;AN=4;BaseQRankSum=2.36;ClippingRankSum=0.00;DP=37;ExcessHet=3.0103;FS=0.000;MLEAC=1;MLEAF=0.250;MQ=60.00;MQRankSum=0.00;QD=11.47;ReadPosRankSum=-1.501e+00;SOR=1.802	GT:AD:DP:GQ:PL	0/1:3,8:11:22:156,0,22	0/0:26,0:26:60:0,60,900
NW_004764618.1	666884	.	G	A	45.19	PASS	AC=1;AF=0.25;AN=4;BaseQRankSum=0.438;ClippingRankSum=0.00;DP=34;ExcessHet=3.0103;FS=0.000;MLEAC=1;MLEAF=0.250;MQ=60.00;MQRankSum=0.00;QD=3.01;ReadPosRankSum=-8.650e-01;SOR=0.260	GT:AD:DP:GQ:PL	0/1:10,5:15:75:75,0,156	0/0:19,0:19:42:0,42,630
NW_004764618.1	666983	.	A	T	516.19	PASS	AC=3;AF=0.75;AN=4;BaseQRankSum=-1.085e+00;ClippingRankSum=0.00;DP=29;ExcessHet=3.0103;FS=0.000;MLEAC=3;MLEAF=0.750;MQ=60.00;MQRankSum=0.00;QD=17.80;ReadPosRankSum=1.56;SOR=2.910	GT:AD:DP:GQ:PL	0/1:5,4:9:68:68,0,103	1/1:0,20:20:60:478,60,0
NW_004764618.1	670897	.	A	G	64.17	PASS	AC=2;AF=0.5;AN=4;DP=12;ExcessHet=3.0103;FS=0.000;MLEAC=2;MLEAF=1.00;MQ=60.00;QD=32.08;SOR=2.303	GT:AD:DP:GQ:PGT:PID:PL	0/0:.:10:1	1/1:0,2:2:6:1|1:670897_A_G:90,6,0
NW_004764618.1	670901	.	C	A	64.17	PASS	AC=2;AF=0.5;AN=4;DP=12;ExcessHet=3.0103;FS=0.000;MLEAC=2;MLEAF=1.00;MQ=60.00;QD=32.08;SOR=2.303	GT:AD:DP:GQ:PGT:PID:PL	0/0:.:10:1	1/1:0,2:2:6:1|1:670897_A_G:90,6,0
NW_004764618.1	670941	.	G	A	65.71	PASS	AC=2;AF=0.5;AN=4;DP=13;ExcessHet=3.0103;FS=0.000;MLEAC=2;MLEAF=1.00;MQ=60.00;QD=21.90;SOR=2.833	GT:AD:DP:GQ:PL	0/0:.:10:1	1/1:0,3:3:9:92,9,0
NW_004764618.1	671765	.	G	T	29.19	PASS	AC=1;AF=0.25;AN=4;BaseQRankSum=-1.480e+00;ClippingRankSum=0.00;DP=21;ExcessHet=3.0103;FS=0.000;MLEAC=1;MLEAF=0.250;MQ=60.00;MQRankSum=0.00;QD=2.92;ReadPosRankSum=0.637;SOR=0.693	GT:AD:DP:GQ:PL	0/1:5,5:10:59:59,0,80	0/0:11,0:11:33:0,33,240
NW_004764618.1	671798	.	C	T	209.22	PASS	AC=3;AF=0.75;AN=4;BaseQRankSum=-2.881e+00;ClippingRankSum=0.00;DP=18;ExcessHet=3.0103;FS=0.000;MLEAC=3;MLEAF=0.750;MQ=60.00;MQRankSum=0.00;QD=11.62;ReadPosRankSum=-2.000e-01;SOR=1.863	GT:AD:DP:GQ:PL	0/1:5,5:10:84:84,0,89	1/1:0,8:8:23:155,23,0
NW_004764618.1	672575	.	C	T	1028.44	PASS	AC=2;AF=0.5;AN=4;DP=47;ExcessHet=3.0103;FS=0.000;MLEAC=3;MLEAF=0.750;MQ=60.39;QD=32.84;SOR=6.736	GT:AD:DP:GQ:PGT:PID:PL	0/0:19,0:19:0:.:.:0,0,33	1/1:0,28:28:89:1|1:672575_C_T:1057,89,0
NW_004764618.1	672596	.	A	G	1095.20	PASS	AC=2;AF=0.5;AN=4;DP=39;ExcessHet=3.0103;FS=0.000;MLEAC=2;MLEAF=1.00;MQ=48.47;QD=29.87;SOR=6.804	GT:AD:DP:GQ:PGT:PID:PL	0/0:.:10:1	1/1:0,29:29:96:1|1:672575_C_T:1122,96,0
NW_004764618.1	675571	.	A	C	790.19	PASS	AC=3;AF=0.75;AN=4;BaseQRankSum=0.674;ClippingRankSum=0.00;DP=49;ExcessHet=3.0103;FS=0.000;MLEAC=3;MLEAF=0.750;MQ=60.00;MQRankSum=0.00;QD=16.13;ReadPosRankSum=-8.900e-01;SOR=2.880	GT:AD:DP:GQ:PL	0/1:9,9:18:99:160,0,151	1/1:0,31:31:91:660,91,0
NW_004764618.1	676006	.	T	C	497.19	PASS	AC=3;AF=0.75;AN=4;BaseQRankSum=-3.065e+00;ClippingRankSum=0.00;DP=37;ExcessHet=3.0103;FS=0.000;MLEAC=3;MLEAF=0.750;MQ=60.00;MQRankSum=0.00;QD=13.44;ReadPosRankSum=0.252;SOR=1.802	GT:AD:DP:GQ:PL	0/1:11,6:17:85:85,0,431	1/1:0,20:20:59:442,59,0
NW_004764618.1	676015	.	G	C	186.19	PASS	AC=1;AF=0.25;AN=4;BaseQRankSum=-4.138e+00;ClippingRankSum=0.00;DP=40;ExcessHet=3.0103;FS=0.000;MLEAC=1;MLEAF=0.250;MQ=60.00;MQRankSum=0.00;QD=9.80;ReadPosRankSum=-1.143e+00;SOR=1.292	GT:AD:DP:GQ:PL	0/1:7,12:19:99:216,0,242	0/0:21,0:21:63:0,63,491
NW_004764618.1	676075	.	CAATTTGA	C	343.24	PASS	AC=3;AF=0.75;AN=4;BaseQRankSum=0.022;ClippingRankSum=0.00;DP=14;ExcessHet=3.0103;FS=0.000;MLEAC=3;MLEAF=0.750;MQ=60.00;MQRankSum=0.00;QD=24.52;ReadPosRankSum=1.15;SOR=1.329	GT:AD:DP:GQ:PL	0/1:5,3:8:99:111,0,201	1/1:0,6:6:18:271,18,0
NW_004764618.1	676240	.	T	A	20	PASS	AC=2;AF=0.5;AN=4;DP=11;ExcessHet=3.0103;FS=0.000;MLEAC=2;MLEAF=1.00;MQ=28.58;QD=20.00;SOR=1.609	GT:AD:DP:GQ:PGT:PID:PL	1/1:0,1:1:3:1|1:676225_G_GA:45,3,0	0/0:.:10:1
NW_004764618.1	676276	.	C	CA	56.42	PASS	AC=2;AF=0.5;AN=4;DP=14;ExcessHet=3.0103;FS=0.000;MLEAC=2;MLEAF=1.00;MQ=57.15;QD=14.11;SOR=3.258	GT:AD:DP:GQ:PL	0/0:.:10:1	1/1:0,4:4:12:92,12,0
NW_004764618.1	676314	.	A	T	46.71	PASS	AC=2;AF=0.5;AN=4;DP=13;ExcessHet=3.0103;FS=0.000;MLEAC=2;MLEAF=1.00;MQ=70.00;QD=15.57;SOR=2.833	GT:AD:DP:GQ:PL	0/0:.:10:1	1/1:0,3:3:9:73,9,0
NW_004764618.1	676461	.	T	C	163.21	PASS	AC=2;AF=0.5;AN=4;DP=18;ExcessHet=3.0103;FS=0.000;MLEAC=2;MLEAF=1.00;MQ=54.77;QD=20.40;SOR=4.407	GT:AD:DP:GQ:PL	0/0:.:10:1	1/1:0,8:8:24:190,24,0
NW_004764618.1	676591	.	TG	T	150.19	PASS	AC=2;AF=0.5;AN=4;DP=17;ExcessHet=3.0103;FS=0.000;MLEAC=2;MLEAF=1.00;MQ=60.00;QD=21.46;SOR=4.174	GT:AD:DP:GQ:PL	0/0:.:10:1	1/1:0,7:7:21:186,21,0
NW_004764618.1	676787	.	T	C	716.19	PASS	AC=3;AF=0.75;AN=4;BaseQRankSum=-4.490e-01;ClippingRankSum=0.00;DP=37;ExcessHet=3.0103;FS=0.000;MLEAC=3;MLEAF=0.750;MQ=60.00;MQRankSum=0.00;QD=19.36;ReadPosRankSum=0.571;SOR=4.977	GT:AD:DP:GQ:PGT:PID:PL	0/1:2,12:14:49:0|1:676787_T_C:215,0,49	1/1:0,23:23:68:.:.:531,68,0
NW_004764618.1	678538	.	T	A	138.23	PASS	AC=2;AF=0.5;AN=4;DP=17;ExcessHet=3.0103;FS=0.000;MLEAC=2;MLEAF=1.00;MQ=61.53;QD=19.75;SOR=4.174	GT:AD:DP:GQ:PL	0/0:.:10:1	1/1:0,7:7:21:165,21,0
NW_004764618.1	678686	.	T	TAACC	676.15	PASS	AC=3;AF=0.75;AN=4;BaseQRankSum=-4.310e-01;ClippingRankSum=0.00;DP=20;ExcessHet=3.0103;FS=0.000;MLEAC=3;MLEAF=0.750;MQ=67.86;MQRankSum=2.52;QD=33.81;ReadPosRankSum=-2.515e+00;SOR=1.708	GT:AD:DP:GQ:PL	0/1:3,6:9:99:243,0,108	1/1:0,11:11:33:472,33,0
NW_004764618.1	678828	.	T	C	94.33	PASS	AC=2;AF=0.5;AN=4;DP=15;ExcessHet=3.0103;FS=0.000;MLEAC=2;MLEAF=1.00;MQ=54.77;QD=18.87;SOR=3.611	GT:AD:DP:GQ:PL	0/0:.:10:1	1/1:0,5:5:15:121,15,0
NW_004764618.1	679041	.	G	A	47.71	PASS	AC=2;AF=0.5;AN=4;DP=13;ExcessHet=3.0103;FS=0.000;MLEAC=2;MLEAF=1.00;MQ=60.00;QD=15.90;SOR=2.833	GT:AD:DP:GQ:PL	0/0:.:10:1	1/1:0,3:3:9:74,9,0
NW_004764618.1	679207	.	A	C	313.19	PASS	AC=3;AF=0.75;AN=4;BaseQRankSum=-1.383e+00;ClippingRankSum=0.00;DP=17;ExcessHet=3.0103;FS=0.000;MLEAC=3;MLEAF=0.750;MQ=60.00;MQRankSum=0.00;QD=18.42;ReadPosRankSum=0.431;SOR=3.383	GT:AD:DP:GQ:PL	0/1:2,2:4:35:35,0,37	1/1:0,13:13:39:308,39,0
NW_004764618.1	679384	.	G	T	381.16	PASS	AC=3;AF=0.75;AN=4;BaseQRankSum=0.00;ClippingRankSum=0.00;DP=19;ExcessHet=3.0103;FS=0.000;MLEAC=3;MLEAF=0.750;MQ=60.00;MQRankSum=0.00;QD=20.06;ReadPosRankSum=0.00;SOR=4.514	GT:AD:DP:GQ:PL	0/1:1,4:5:9:80,0,9	1/1:0,14:14:42:330,42,0
NW_004764618.1	679485	.	G	A	854.83	PASS	AC=3;AF=0.75;AN=4;BaseQRankSum=-1.397e+00;ClippingRankSum=0.00;DP=40;ExcessHet=3.0103;FS=0.000;MLEAC=3;MLEAF=0.750;MQ=60.00;MQRankSum=0.00;QD=21.37;ReadPosRankSum=2.25;SOR=5.136	GT:AD:DP:GQ:PL	0/1:2,12:14:11:241,0,11	1/1:0,26:26:78:643,78,0
NW_004764618.1	679550	.	T	C	26.20	PASS	AC=1;AF=0.25;AN=4;BaseQRankSum=2.31;ClippingRankSum=0.00;DP=33;ExcessHet=3.0103;FS=0.000;MLEAC=1;MLEAF=0.250;MQ=60.00;MQRankSum=0.00;QD=2.02;ReadPosRankSum=1.05;SOR=0.223	GT:AD:DP:GQ:PL	0/1:9,4:13:56:56,0,167	0/0:20,0:20:57:0,57,855
NW_004764618.1	680407	.	A	G	276.23	PASS	AC=2;AF=0.5;AN=4;DP=17;ExcessHet=3.0103;FS=0.000;MLEAC=2;MLEAF=1.00;MQ=60.00;QD=32.14;SOR=4.174	GT:AD:DP:GQ:PGT:PID:PL	0/0:.:10:1	1/1:0,7:7:21:1|1:680387_A_G:303,21,0
NW_004764618.1	681331	.	TAC	T	176.23	PASS	AC=2;AF=0.5;AN=4;DP=16;ExcessHet=3.0103;FS=0.000;MLEAC=2;MLEAF=1.00;MQ=61.78;QD=29.37;SOR=3.912	GT:AD:DP:GQ:PL	0/0:.:10:1	1/1:0,6:6:18:212,18,0
NW_004764618.1	681463	.	C	A	115.26	PASS	AC=2;AF=0.5;AN=4;DP=16;ExcessHet=3.0103;FS=0.000;MLEAC=2;MLEAF=1.00;MQ=60.00;QD=19.21;SOR=3.912	GT:AD:DP:GQ:PL	0/0:.:10:1	1/1:0,6:6:18:142,18,0
NW_004764618.1	681513	.	CT	C	39.67	PASS	AC=2;AF=0.5;AN=4;DP=13;ExcessHet=3.0103;FS=0.000;MLEAC=2;MLEAF=1.00;MQ=60.00;QD=13.22;SOR=2.833	GT:AD:DP:GQ:PL	0/0:.:10:1	1/1:0,3:3:9:75,9,0
NW_004764618.1	683833	.	C	A	21.20	PASS	AC=2;AF=0.5;AN=4;DP=12;ExcessHet=3.0103;FS=0.000;MLEAC=2;MLEAF=1.00;MQ=60.00;QD=10.60;SOR=2.303	GT:AD:DP:GQ:PL	0/0:.:10:1	1/1:0,2:2:6:47,6,0
NW_004764618.1	685495	.	G	C	43.17	PASS	AC=2;AF=0.5;AN=4;DP=12;ExcessHet=3.0103;FS=0.000;MLEAC=2;MLEAF=1.00;MQ=60.00;QD=21.59;SOR=0.693	GT:AD:DP:GQ:PGT:PID:PL	0/0:.:10:1	1/1:0,2:2:6:1|1:685495_G_C:69,6,0
NW_004764618.1	686442	.	A	G	64.17	PASS	AC=2;AF=0.5;AN=4;DP=12;ExcessHet=3.0103;FS=0.000;MLEAC=2;MLEAF=1.00;MQ=60.00;QD=32.08;SOR=2.303	GT:AD:DP:GQ:PGT:PID:PL	0/0:.:10:1	1/1:0,2:2:6:1|1:686434_G_T:90,6,0
NW_004764618.1	689041	.	A	C	21.20	PASS	AC=2;AF=0.5;AN=4;DP=12;ExcessHet=3.0103;FS=0.000;MLEAC=2;MLEAF=1.00;MQ=60.00;QD=10.60;SOR=2.303	GT:AD:DP:GQ:PL	0/0:.:10:1	1/1:0,2:2:6:47,6,0
NW_004764618.1	690152	.	A	G	21.20	PASS	AC=2;AF=0.5;AN=4;DP=12;ExcessHet=3.0103;FS=0.000;MLEAC=2;MLEAF=1.00;MQ=60.00;QD=10.60;SOR=2.303	GT:AD:DP:GQ:PL	0/0:.:10:1	1/1:0,2:2:6:47,6,0
NW_004764618.1	703468	.	A	G	30.72	PASS	AC=2;AF=0.5;AN=4;DP=13;ExcessHet=3.0103;FS=0.000;MLEAC=2;MLEAF=1.00;MQ=60.00;QD=10.24;SOR=2.833	GT:AD:DP:GQ:PL	1/1:0,3:3:9:57,9,0	0/0:.:10:1
NW_004764618.1	703487	.	G	A	41.71	PASS	AC=2;AF=0.5;AN=4;DP=13;ExcessHet=3.0103;FS=0.000;MLEAC=2;MLEAF=1.00;MQ=60.00;QD=13.90;SOR=2.833	GT:AD:DP:GQ:PL	1/1:0,3:3:9:68,9,0	0/0:.:10:1
NW_004764618.1	703520	.	A	G	44.71	PASS	AC=2;AF=0.5;AN=4;DP=13;ExcessHet=3.0103;FS=0.000;MLEAC=2;MLEAF=1.00;MQ=60.00;QD=14.90;SOR=2.833	GT:AD:DP:GQ:PL	1/1:0,3:3:9:71,9,0	0/0:.:10:1
NW_004764618.1	707023	.	G	A	41.71	PASS	AC=2;AF=0.5;AN=4;DP=13;ExcessHet=3.0103;FS=0.000;MLEAC=2;MLEAF=1.00;MQ=60.00;QD=13.90;SOR=2.833	GT:AD:DP:GQ:PL	1/1:0,3:3:9:68,9,0	0/0:.:10:1
NW_004764618.1	707695	.	G	C	23.19	PASS	AC=2;AF=0.5;AN=4;DP=12;ExcessHet=3.0103;FS=0.000;MLEAC=2;MLEAF=1.00;MQ=60.00;QD=11.60;SOR=2.303	GT:AD:DP:GQ:PL	1/1:0,2:2:6:49,6,0	0/0:.:10:1
NW_004764618.1	717627	.	C	T	153.46	PASS	AC=2;AF=0.5;AN=4;DP=14;ExcessHet=3.0103;FS=0.000;MLEAC=2;MLEAF=1.00;MQ=60.00;QD=34.88;SOR=3.258	GT:AD:DP:GQ:PGT:PID:PL	0/0:.:10:1	1/1:0,4:4:12:1|1:717627_C_T:180,12,0
NW_004764618.1	717634	.	A	G	153.46	PASS	AC=2;AF=0.5;AN=4;DP=14;ExcessHet=3.0103;FS=0.000;MLEAC=2;MLEAF=1.00;MQ=60.00;QD=24.54;SOR=3.258	GT:AD:DP:GQ:PGT:PID:PL	0/0:.:10:1	1/1:0,4:4:12:1|1:717627_C_T:180,12,0
NW_004764618.1	718275	.	CCGA	C	55.13	PASS	AC=2;AF=0.5;AN=4;DP=12;ExcessHet=3.0103;FS=0.000;MLEAC=2;MLEAF=1.00;MQ=51.96;QD=27.57;SOR=0.693	GT:AD:DP:GQ:PL	1/1:0,2:2:6:90,6,0	0/0:.:10:1
NW_004764618.1	718496	.	C	A	44.71	PASS	AC=2;AF=0.5;AN=4;DP=13;ExcessHet=3.0103;FS=0.000;MLEAC=2;MLEAF=1.00;MQ=51.96;QD=14.90;SOR=2.833	GT:AD:DP:GQ:PL	1/1:0,3:3:9:71,9,0	0/0:.:10:1
NW_004764618.1	718738	.	G	A	121.19	PASS	AC=1;AF=0.25;AN=4;BaseQRankSum=-1.397e+00;ClippingRankSum=0.00;DP=61;ExcessHet=3.0103;FS=0.000;MLEAC=1;MLEAF=0.250;MQ=60.00;MQRankSum=0.00;QD=5.77;ReadPosRankSum=1.12;SOR=0.117	GT:AD:DP:GQ:PGT:PID:PL	0/1:16,5:21:99:0|1:718738_G_A:151,0,619	0/0:40,0:40:99:.:.:0,99,958
NW_004764618.1	718760	.	A	C	208.19	PASS	AC=1;AF=0.25;AN=4;BaseQRankSum=-3.921e+00;ClippingRankSum=0.00;DP=61;ExcessHet=3.0103;FS=0.000;MLEAC=1;MLEAF=0.250;MQ=60.00;MQRankSum=0.00;QD=9.91;ReadPosRankSum=-1.495e+00;SOR=0.250	GT:AD:DP:GQ:PGT:PID:PL	0/1:14,7:21:99:0|1:718738_G_A:238,0,588	0/0:40,0:40:99:.:.:0,99,958
NW_004764618.1	718780	.	G	C	169.19	PASS	AC=1;AF=0.25;AN=4;BaseQRankSum=-3.825e+00;ClippingRankSum=0.00;DP=65;ExcessHet=3.0103;FS=0.000;MLEAC=1;MLEAF=0.250;MQ=60.00;MQRankSum=0.00;QD=6.77;ReadPosRankSum=1.15;SOR=0.163	GT:AD:DP:GQ:PGT:PID:PL	0/1:18,7:25:99:0|1:718738_G_A:199,0,674	0/0:40,0:40:99:.:.:0,99,958
NW_004764618.1	718963	.	G	A	4808.19	PASS	AC=3;AF=0.75;AN=4;BaseQRankSum=-1.765e+00;ClippingRankSum=0.00;DP=124;ExcessHet=3.0103;FS=0.000;MLEAC=3;MLEAF=0.750;MQ=60.00;MQRankSum=0.00;QD=35.51;ReadPosRankSum=-5.060e-01;SOR=4.909	GT:AD:DP:GQ:PGT:PID:PL	0/1:9,49:58:99:0|1:718963_G_A:1900,0,210	1/1:0,66:66:99:1|1:718963_G_A:2938,208,0
NW_004764618.1	718966	.	C	T	4811.19	PASS	AC=3;AF=0.75;AN=4;BaseQRankSum=-5.685e+00;ClippingRankSum=0.00;DP=121;ExcessHet=3.0103;FS=0.000;MLEAC=3;MLEAF=0.750;MQ=60.00;MQRankSum=0.00;QD=27.31;ReadPosRankSum=-6.590e-01;SOR=5.084	GT:AD:DP:GQ:PGT:PID:PL	0/1:8,47:55:99:0|1:718963_G_A:1903,0,186	1/1:0,66:66:99:1|1:718963_G_A:2938,208,0
NW_004764618.1	719307	.	A	T	23.19	PASS	AC=2;AF=0.5;AN=4;DP=12;ExcessHet=3.0103;FS=0.000;MLEAC=2;MLEAF=1.00;MQ=60.00;QD=11.60;SOR=2.303	GT:AD:DP:GQ:PL	1/1:0,2:2:6:49,6,0	0/0:.:10:1
NW_004764618.1	731215	.	T	G	21.20	PASS	AC=2;AF=0.5;AN=4;DP=12;ExcessHet=3.0103;FS=0.000;MLEAC=2;MLEAF=1.00;MQ=60.00;QD=10.60;SOR=2.303	GT:AD:DP:GQ:PL	0/0:.:10:1	1/1:0,2:2:6:47,6,0
NW_004764618.1	732286	.	T	G	20.21	PASS	AC=2;AF=0.5;AN=4;DP=12;ExcessHet=3.0103;FS=0.000;MLEAC=2;MLEAF=1.00;MQ=60.00;QD=10.11;SOR=0.693	GT:AD:DP:GQ:PL	0/0:.:10:1	1/1:0,2:2:6:46,6,0
NW_004764618.1	733204	.	G	T	20	PASS	AC=2;AF=0.5;AN=4;DP=11;ExcessHet=3.0103;FS=0.000;MLEAC=2;MLEAF=1.00;MQ=60.00;QD=20.00;SOR=1.609	GT:AD:DP:GQ:PGT:PID:PL	1/1:0,1:1:3:1|1:733204_G_T:45,3,0	0/0:.:10:1
NW_004764618.1	733212	.	T	C	44.17	PASS	AC=2;AF=0.5;AN=4;DP=12;ExcessHet=3.0103;FS=0.000;MLEAC=2;MLEAF=1.00;MQ=60.00;QD=22.09;SOR=2.303	GT:AD:DP:GQ:PGT:PID:PL	1/1:0,2:2:6:1|1:733204_G_T:70,6,0	0/0:.:10:1
NW_004764618.1	738306	.	G	A	21.20	PASS	AC=2;AF=0.5;AN=4;DP=12;ExcessHet=3.0103;FS=0.000;MLEAC=2;MLEAF=1.00;MQ=60.00;QD=10.60;SOR=2.303	GT:AD:DP:GQ:PL	1/1:0,2:2:6:47,6,0	0/0:.:10:1
NW_004764618.1	738544	.	A	G	3704.19	PASS	AC=3;AF=0.75;AN=4;BaseQRankSum=0.985;ClippingRankSum=0.00;DP=93;ExcessHet=3.0103;FS=0.000;MLEAC=3;MLEAF=0.750;MQ=60.00;MQRankSum=0.00;QD=33.17;ReadPosRankSum=-3.630e-01;SOR=3.193	GT:AD:DP:GQ:PGT:PID:PL	0/1:5,32:37:99:0|1:738544_A_G:1237,0,114	1/1:0,56:56:99:1|1:738544_A_G:2497,180,0
NW_004764618.1	738550	.	T	C	3729.19	PASS	AC=3;AF=0.75;AN=4;BaseQRankSum=-5.232e+00;ClippingRankSum=0.00;DP=96;ExcessHet=3.0103;FS=0.000;MLEAC=3;MLEAF=0.750;MQ=60.00;MQRankSum=0.00;QD=32.19;ReadPosRankSum=-2.630e-01;SOR=2.942	GT:AD:DP:GQ:PGT:PID:PL	0/1:6,30:36:99:0|1:738544_A_G:1234,0,156	1/1:0,60:60:99:1|1:738544_A_G:2525,183,0
NW_004764618.1	738589	.	G	A	3462.19	PASS	AC=3;AF=0.75;AN=4;BaseQRankSum=0.217;ClippingRankSum=0.00;DP=96;ExcessHet=3.0103;FS=0.000;MLEAC=3;MLEAF=0.750;MQ=60.00;MQRankSum=0.00;QD=32.50;ReadPosRankSum=0.018;SOR=4.593	GT:AD:DP:GQ:PGT:PID:PL	0/1:8,29:37:99:0|1:738589_G_A:1125,0,165	1/1:0,59:59:99:1|1:738589_G_A:2367,189,0
NW_004764618.1	738613	.	T	C	4306.19	PASS	AC=3;AF=0.75;AN=4;BaseQRankSum=-2.038e+00;ClippingRankSum=0.00;DP=102;ExcessHet=3.0103;FS=0.000;MLEAC=3;MLEAF=0.750;MQ=60.00;MQRankSum=0.00;QD=29.25;ReadPosRankSum=-3.600e-01;SOR=5.590	GT:AD:DP:GQ:PGT:PID:PL	0/1:5,38:43:99:0|1:738589_G_A:1594,0,148	1/1:0,59:59:99:1|1:738589_G_A:2742,196,0
NW_004764618.1	738631	.	C	T	3891.19	PASS	AC=3;AF=0.75;AN=4;BaseQRankSum=-5.591e+00;ClippingRankSum=0.00;DP=105;ExcessHet=3.0103;FS=0.000;MLEAC=3;MLEAF=0.750;MQ=60.00;MQRankSum=0.00;QD=31.20;ReadPosRankSum=1.88;SOR=4.784	GT:AD:DP:GQ:PGT:PID:PL	0/1:8,41:49:99:0|1:738589_G_A:1538,0,237	1/1:0,56:56:99:1|1:738589_G_A:2383,180,0
NW_004764618.1	738889	.	T	G	1954.19	PASS	AC=3;AF=0.75;AN=4;BaseQRankSum=-2.666e+00;ClippingRankSum=0.00;DP=103;ExcessHet=3.0103;FS=0.000;MLEAC=3;MLEAF=0.750;MQ=60.00;MQRankSum=0.00;QD=18.97;ReadPosRankSum=-2.640e-01;SOR=3.139	GT:AD:DP:GQ:PL	0/1:9,39:48:53:745,0,53	1/1:0,55:55:99:1239,162,0
NW_004764618.1	738949	.	C	G	2120.19	PASS	AC=3;AF=0.75;AN=4;BaseQRankSum=-1.620e+00;ClippingRankSum=0.00;DP=113;ExcessHet=3.0103;FS=0.000;MLEAC=3;MLEAF=0.750;MQ=60.00;MQRankSum=0.00;QD=18.76;ReadPosRankSum=-1.208e+00;SOR=3.816	GT:AD:DP:GQ:PL	0/1:14,41:55:99:806,0,170	1/1:0,58:58:99:1344,173,0
NW_004764618.1	739033	.	C	A	3576.19	PASS	AC=3;AF=0.75;AN=4;BaseQRankSum=4.36;ClippingRankSum=0.00;DP=102;ExcessHet=3.0103;FS=0.000;MLEAC=3;MLEAF=0.750;MQ=60.00;MQRankSum=0.00;QD=29.50;ReadPosRankSum=1.75;SOR=4.493	GT:AD:DP:GQ:PGT:PID:PL	0/1:8,36:44:99:0|1:739033_C_A:1225,0,208	1/1:1,57:58:99:1|1:739033_C_A:2381,155,0
NW_004764618.1	739042	.	A	T	3545.19	PASS	AC=3;AF=0.75;AN=4;BaseQRankSum=1.54;ClippingRankSum=0.00;DP=93;ExcessHet=3.0103;FS=0.000;MLEAC=3;MLEAF=0.750;MQ=60.00;MQRankSum=0.00;QD=26.85;ReadPosRankSum=2.03;SOR=5.069	GT:AD:DP:GQ:PGT:PID:PL	0/1:6,30:36:99:0|1:739033_C_A:1130,0,156	1/1:0,57:57:99:1|1:739033_C_A:2445,183,0
NW_004764618.1	739111	.	T	C	2093.32	PASS	AC=3;AF=0.75;AN=4;BaseQRankSum=-6.724e+00;ClippingRankSum=0.00;DP=112;ExcessHet=3.0103;FS=0.000;MLEAC=3;MLEAF=0.750;MQ=60.00;MQRankSum=0.00;QD=18.69;ReadPosRankSum=-1.315e+00;SOR=5.174	GT:AD:DP:GQ:PL	0/1:7,45:52:18:853,0,18	1/1:0,60:60:99:1270,176,0
NW_004764618.1	739554	.	A	AT	530.32	PASS	AC=3;AF=0.75;AN=4;BaseQRankSum=-3.330e-01;ClippingRankSum=0.00;DP=32;ExcessHet=3.0103;FS=0.000;MLEAC=3;MLEAF=0.750;MQ=68.12;MQRankSum=3.20;QD=16.57;ReadPosRankSum=0.361;SOR=4.047	GT:AD:DP:GQ:PL	0/1:3,12:15:17:210,0,17	1/1:0,17:17:51:359,51,0
NW_004764618.1	739688	.	A	G	2355.19	PASS	AC=3;AF=0.75;AN=4;BaseQRankSum=-1.040e-01;ClippingRankSum=0.00;DP=76;ExcessHet=3.0103;FS=0.000;MLEAC=3;MLEAF=0.750;MQ=60.14;MQRankSum=0.00;QD=30.99;ReadPosRankSum=-1.067e+00;SOR=3.855	GT:AD:DP:GQ:PGT:PID:PL	0/1:9,15:24:99:0|1:739688_A_G:297,0,150	1/1:0,52:52:99:1|1:739688_A_G:2088,156,0
NW_004764618.1	739769	.	C	A	455.20	PASS	AC=2;AF=0.5;AN=4;DP=21;ExcessHet=3.0103;FS=0.000;MLEAC=2;MLEAF=1.00;MQ=46.90;QD=33.87;SOR=4.977	GT:AD:DP:GQ:PGT:PID:PL	0/0:.:10:1	1/1:0,11:11:33:1|1:739769_C_A:482,33,0
NW_004764618.1	739771	.	T	A	455.20	PASS	AC=2;AF=0.5;AN=4;DP=21;ExcessHet=3.0103;FS=0.000;MLEAC=2;MLEAF=1.00;MQ=46.90;QD=29.18;SOR=4.977	GT:AD:DP:GQ:PGT:PID:PL	0/0:.:10:1	1/1:0,11:11:33:1|1:739769_C_A:482,33,0
NW_004764618.1	739835	.	C	T	41.53	PASS	AC=2;AF=0.5;AN=4;DP=14;ExcessHet=3.0103;FS=0.000;MLEAC=2;MLEAF=1.00;MQ=53.67;QD=10.38;SOR=3.258	GT:AD:DP:GQ:PL	0/0:.:10:1	1/1:0,4:4:11:68,11,0
NW_004764618.1	749346	.	G	A	886.19	PASS	AC=1;AF=0.25;AN=4;BaseQRankSum=-5.752e+00;ClippingRankSum=0.00;DP=71;ExcessHet=3.0103;FS=0.000;MLEAC=1;MLEAF=0.250;MQ=60.00;MQRankSum=0.00;QD=23.95;ReadPosRankSum=2.13;SOR=1.270	GT:AD:DP:GQ:PGT:PID:PL	0/0:34,0:34:34:.:.:0,34,673	0/1:14,23:37:99:0|1:749346_G_A:916,0,449
NW_004764618.1	749355	.	A	G	890.20	PASS	AC=1;AF=0.25;AN=4;BaseQRankSum=1.13;ClippingRankSum=0.00;DP=72;ExcessHet=3.0103;FS=0.000;MLEAC=1;MLEAF=0.250;MQ=60.00;MQRankSum=0.00;QD=22.83;ReadPosRankSum=2.03;SOR=1.387	GT:AD:DP:GQ:PGT:PID:PL	0/0:33,0:33:27:.:.:0,27,636	0/1:14,25:39:99:0|1:749346_G_A:920,0,472
NW_004764618.1	749922	.	G	C	670.41	PASS	AC=3;AF=0.75;AN=4;BaseQRankSum=3.41;ClippingRankSum=0.00;DP=46;ExcessHet=3.0103;FS=0.000;MLEAC=3;MLEAF=0.750;MQ=60.00;MQRankSum=0.00;QD=14.57;ReadPosRankSum=2.45;SOR=2.511	GT:AD:DP:GQ:PL	1/1:2,18:20:14:352,14,0	0/1:8,18:26:99:348,0,109
NW_004764618.1	750210	.	T	C	945.19	PASS	AC=3;AF=0.75;AN=4;BaseQRankSum=-6.500e-02;ClippingRankSum=0.00;DP=54;ExcessHet=3.0103;FS=0.000;MLEAC=3;MLEAF=0.750;MQ=60.00;MQRankSum=0.00;QD=17.50;ReadPosRankSum=0.047;SOR=3.098	GT:AD:DP:GQ:PL	1/1:2,27:29:37:618,37,0	0/1:7,18:25:98:357,0,98
NW_004764618.1	762588	.	T	C	44.71	PASS	AC=2;AF=0.5;AN=4;DP=13;ExcessHet=3.0103;FS=0.000;MLEAC=2;MLEAF=1.00;MQ=46.48;QD=14.90;SOR=2.833	GT:AD:DP:GQ:PL	1/1:0,3:3:9:71,9,0	0/0:.:10:1
NW_004764618.1	764104	.	A	T	21.20	PASS	AC=2;AF=0.5;AN=4;DP=12;ExcessHet=3.0103;FS=0.000;MLEAC=2;MLEAF=1.00;MQ=60.00;QD=10.60;SOR=2.303	GT:AD:DP:GQ:PL	0/0:.:10:1	1/1:0,2:2:6:47,6,0
NW_004764618.1	765962	.	C	T	23.19	PASS	AC=2;AF=0.5;AN=4;DP=12;ExcessHet=3.0103;FS=0.000;MLEAC=2;MLEAF=1.00;MQ=60.00;QD=11.60;SOR=2.303	GT:AD:DP:GQ:PL	0/0:.:10:1	1/1:0,2:2:6:49,6,0
NW_004764618.1	771791	.	A	G	43.71	PASS	AC=2;AF=0.5;AN=4;DP=13;ExcessHet=3.0103;FS=0.000;MLEAC=2;MLEAF=1.00;MQ=60.00;QD=14.57;SOR=2.833	GT:AD:DP:GQ:PL	0/0:.:10:1	1/1:0,3:3:9:70,9,0
NW_004764618.1	773570	.	T	G	186.21	PASS	AC=2;AF=0.5;AN=4;DP=19;ExcessHet=3.0103;FS=0.000;MLEAC=2;MLEAF=1.00;MQ=59.16;QD=20.69;SOR=4.615	GT:AD:DP:GQ:PL	0/0:.:10:1	1/1:0,9:9:27:213,27,0
NW_004764618.1	774026	.	G	C	198.33	PASS	AC=2;AF=0.5;AN=4;DP=15;ExcessHet=3.0103;FS=0.000;MLEAC=2;MLEAF=1.00;MQ=60.00;QD=24.01;SOR=3.611	GT:AD:DP:GQ:PGT:PID:PL	0/0:.:10:1	1/1:0,5:5:15:1|1:774026_G_C:225,15,0
NW_004764618.1	774044	.	A	C	198.33	PASS	AC=2;AF=0.5;AN=4;DP=15;ExcessHet=3.0103;FS=0.000;MLEAC=2;MLEAF=1.00;MQ=60.00;QD=31.57;SOR=3.611	GT:AD:DP:GQ:PGT:PID:PL	0/0:.:10:1	1/1:0,5:5:15:1|1:774026_G_C:225,15,0
NW_004764618.1	774137	.	C	T	232.21	PASS	AC=2;AF=0.5;AN=4;DP=18;ExcessHet=3.0103;FS=0.000;MLEAC=2;MLEAF=1.00;MQ=41.16;QD=29.03;SOR=4.407	GT:AD:DP:GQ:PGT:PID:PL	0/0:.:10:1	1/1:0,8:8:24:1|1:774115_T_C:259,24,0
NW_004764618.1	774198	.	A	C	822.44	PASS	AC=3;AF=0.75;AN=4;BaseQRankSum=-7.250e-01;ClippingRankSum=0.00;DP=52;ExcessHet=3.0103;FS=0.000;MLEAC=3;MLEAF=0.750;MQ=60.00;MQRankSum=0.00;QD=15.82;ReadPosRankSum=-2.420e-01;SOR=3.014	GT:AD:DP:GQ:PL	1/1:3,23:26:6:456,6,0	0/1:6,20:26:65:395,0,65
NW_004764618.1	774267	.	A	G	614.44	PASS	AC=3;AF=0.75;AN=4;BaseQRankSum=0.00;ClippingRankSum=0.00;DP=22;ExcessHet=3.0103;FS=0.000;MLEAC=3;MLEAF=0.750;MQ=60.00;MQRankSum=0.00;QD=27.93;ReadPosRankSum=1.69;SOR=2.737	GT:AD:DP:GQ:PGT:PID:PL	1/1:1,9:10:6:1|1:774267_A_G:339,6,0	0/1:3,9:12:99:0|1:774267_A_G:304,0,99
NW_004764618.1	774431	.	G	T	97.06	PASS	AC=1;AF=0.25;AN=4;BaseQRankSum=0.674;ClippingRankSum=0.00;DP=7;ExcessHet=3.0103;FS=0.000;MLEAC=2;MLEAF=0.500;MQ=62.65;MQRankSum=-1.150e+00;QD=24.27;ReadPosRankSum=1.15;SOR=1.609	GT:AD:DP:GQ:PGT:PID:PL	0/1:1,3:4:11:0|1:774406_T_A:123,0,11	0/0:3,0:3:0:.:.:0,0,27
NW_004764618.1	775055	.	A	ATTT	172.21	PASS	AC=1;AF=0.25;AN=4;BaseQRankSum=0.212;ClippingRankSum=0.00;DP=38;ExcessHet=3.0103;FS=0.000;MLEAC=1;MLEAF=0.250;MQ=72.76;MQRankSum=4.94;QD=6.89;ReadPosRankSum=2.06;SOR=0.307	GT:AD:DP:GQ:PL	0/0:12,1:13:20:0,20,360	0/1:18,7:25:99:211,0,733
NW_004764618.1	775090	.	T	C	157.84	PASS	AC=1;AF=0.25;AN=4;BaseQRankSum=-9.940e-01;ClippingRankSum=0.00;DP=58;ExcessHet=3.0103;FS=0.000;MLEAC=1;MLEAF=0.250;MQ=60.58;MQRankSum=1.99;QD=4.27;ReadPosRankSum=0.319;SOR=0.273	GT:AD:DP:GQ:PL	0/0:21,0:21:2:0,2,368	0/1:24,13:37:99:185,0,456
NW_004764618.1	775570	.	T	A	1248.19	PASS	AC=3;AF=0.75;AN=4;BaseQRankSum=-3.682e+00;ClippingRankSum=0.00;DP=79;ExcessHet=3.0103;FS=19.743;MLEAC=3;MLEAF=0.750;MQ=60.00;MQRankSum=0.00;QD=15.80;ReadPosRankSum=0.734;SOR=4.351	GT:AD:DP:GQ:PL	1/1:2,33:35:55:704,55,0	0/1:13,31:44:99:574,0,190
NW_004764618.1	775759	.	G	A	925.19	PASS	AC=3;AF=0.75;AN=4;BaseQRankSum=-3.187e+00;ClippingRankSum=0.00;DP=63;ExcessHet=3.0103;FS=3.742;MLEAC=3;MLEAF=0.750;MQ=60.00;MQRankSum=0.00;QD=14.69;ReadPosRankSum=-3.620e-01;SOR=2.419	GT:AD:DP:GQ:PL	1/1:0,27:27:80:607,80,0	0/1:15,21:36:99:348,0,245
NW_004764618.1	777015	.	G	T	21.20	PASS	AC=2;AF=0.5;AN=4;DP=12;ExcessHet=3.0103;FS=0.000;MLEAC=2;MLEAF=1.00;MQ=60.00;QD=10.60;SOR=2.303	GT:AD:DP:GQ:PL	1/1:0,2:2:6:47,6,0	0/0:.:10:1
NW_004764618.1	777140	.	A	G	91.33	PASS	AC=2;AF=0.5;AN=4;DP=15;ExcessHet=3.0103;FS=0.000;MLEAC=2;MLEAF=1.00;MQ=60.00;QD=18.27;SOR=3.611	GT:AD:DP:GQ:PL	1/1:0,5:5:15:118,15,0	0/0:.:10:1
NW_004764618.1	777168	.	T	A	96.33	PASS	AC=2;AF=0.5;AN=4;DP=15;ExcessHet=3.0103;FS=0.000;MLEAC=2;MLEAF=1.00;MQ=54.77;QD=19.27;SOR=3.611	GT:AD:DP:GQ:PL	1/1:0,5:5:15:123,15,0	0/0:.:10:1
NW_004764618.1	777396	.	T	C	187.10	PASS	AC=3;AF=0.75;AN=4;BaseQRankSum=0.00;ClippingRankSum=0.00;DP=6;ExcessHet=3.0103;FS=0.000;MLEAC=3;MLEAF=0.750;MQ=60.00;MQRankSum=0.00;QD=31.18;ReadPosRankSum=0.967;SOR=2.303	GT:AD:DP:GQ:PGT:PID:PL	1/1:0,3:3:9:1|1:777387_A_T:135,9,0	0/1:1,2:3:15:0|1:777387_A_T:81,0,15
NW_004764618.1	777717	.	G	A	41.71	PASS	AC=2;AF=0.5;AN=4;DP=13;ExcessHet=3.0103;FS=0.000;MLEAC=2;MLEAF=1.00;MQ=46.48;QD=13.90;SOR=2.833	GT:AD:DP:GQ:PL	0/0:.:10:1	1/1:0,3:3:9:68,9,0
NW_004764618.1	778093	.	A	T	23.19	PASS	AC=2;AF=0.5;AN=4;DP=12;ExcessHet=3.0103;FS=0.000;MLEAC=2;MLEAF=1.00;MQ=48.99;QD=11.60;SOR=2.303	GT:AD:DP:GQ:PL	1/1:0,2:2:6:49,6,0	0/0:.:10:1
NW_004764618.1	778105	.	G	T	23.19	PASS	AC=2;AF=0.5;AN=4;DP=12;ExcessHet=3.0103;FS=0.000;MLEAC=2;MLEAF=1.00;MQ=48.99;QD=11.60;SOR=2.303	GT:AD:DP:GQ:PL	1/1:0,2:2:6:49,6,0	0/0:.:10:1
NW_004764618.1	778791	.	A	C	21.20	PASS	AC=2;AF=0.5;AN=4;DP=12;ExcessHet=3.0103;FS=0.000;MLEAC=2;MLEAF=1.00;MQ=48.99;QD=10.60;SOR=2.303	GT:AD:DP:GQ:PL	1/1:0,2:2:6:47,6,0	0/0:.:10:1
NW_004764618.1	778898	.	G	T	64.17	PASS	AC=2;AF=0.5;AN=4;DP=12;ExcessHet=3.0103;FS=0.000;MLEAC=2;MLEAF=1.00;MQ=48.99;QD=32.08;SOR=2.303	GT:AD:DP:GQ:PGT:PID:PL	0/0:.:10:1	1/1:0,2:2:6:1|1:778898_G_T:90,6,0
NW_004764618.1	778901	.	T	G	64.17	PASS	AC=2;AF=0.5;AN=4;DP=12;ExcessHet=3.0103;FS=0.000;MLEAC=2;MLEAF=1.00;MQ=48.99;QD=32.08;SOR=2.303	GT:AD:DP:GQ:PGT:PID:PL	0/0:.:10:1	1/1:0,2:2:6:1|1:778898_G_T:90,6,0
NW_004764618.1	779095	.	T	A	27.21	PASS	AC=1;AF=0.25;AN=4;BaseQRankSum=-1.645e+00;ClippingRankSum=0.00;DP=15;ExcessHet=3.0103;FS=0.000;MLEAC=1;MLEAF=0.500;MQ=54.77;MQRankSum=0.00;QD=5.44;ReadPosRankSum=0.00;SOR=1.179	GT:AD:DP:GQ:PL	0/0:.:10:1	0/1:2,3:5:34:54,0,34
NW_004764618.1	779565	.	G	GT	941.15	PASS	AC=3;AF=0.75;AN=4;BaseQRankSum=1.50;ClippingRankSum=0.00;DP=17;ExcessHet=3.0103;FS=0.000;MLEAC=3;MLEAF=0.750;MQ=63.27;MQRankSum=1.81;QD=30.38;ReadPosRankSum=2.29;SOR=3.383	GT:AD:DP:GQ:PGT:PID:PL	1/1:0,3:3:39:1|1:779565_G_GT:363,39,0	0/1:2,12:14:67:0|1:779565_G_GT:617,0,67
NW_004764618.1	779575	.	G	A	1027.37	PASS	AC=3;AF=0.75;AN=4;BaseQRankSum=-2.543e+00;ClippingRankSum=0.00;DP=42;ExcessHet=3.0103;FS=0.000;MLEAC=3;MLEAF=0.750;MQ=62.28;MQRankSum=1.22;QD=24.46;ReadPosRankSum=1.96;SOR=1.445	GT:AD:DP:GQ:PGT:PID:PL	1/1:1,14:15:15:1|1:779565_G_GT:356,15,0	0/1:3,24:27:55:0|1:779565_G_GT:701,0,55
NW_004764618.1	811406	.	ATTTT	A	172.40	PASS	AC=3;AF=0.75;AN=4;BaseQRankSum=0.00;ClippingRankSum=0.00;DP=7;ExcessHet=3.0103;FS=0.000;MLEAC=3;MLEAF=0.750;MQ=60.00;MQRankSum=0.00;QD=24.63;ReadPosRankSum=1.65;SOR=1.609	GT:AD:DP:GQ:PL	1/1:0,2:2:6:90,6,0	0/1:2,3:5:66:120,0,66
NW_004764618.1	811758	.	C	T	21.20	PASS	AC=2;AF=0.5;AN=4;DP=12;ExcessHet=3.0103;FS=0.000;MLEAC=2;MLEAF=1.00;MQ=48.99;QD=10.60;SOR=2.303	GT:AD:DP:GQ:PL	0/0:.:10:1	1/1:0,2:2:6:47,6,0
NW_004764618.1	811804	.	T	C	21.20	PASS	AC=2;AF=0.5;AN=4;DP=12;ExcessHet=3.0103;FS=0.000;MLEAC=2;MLEAF=1.00;MQ=48.99;QD=10.60;SOR=2.303	GT:AD:DP:GQ:PL	0/0:.:10:1	1/1:0,2:2:6:47,6,0
NW_004764618.1	812481	.	A	T	21.20	PASS	AC=2;AF=0.5;AN=4;DP=12;ExcessHet=3.0103;FS=0.000;MLEAC=2;MLEAF=1.00;MQ=37.95;QD=10.60;SOR=2.303	GT:AD:DP:GQ:PL	1/1:0,2:2:6:47,6,0	0/0:.:10:1
NW_004764618.1	817876	.	A	G	334.19	PASS	AC=3;AF=0.75;AN=4;BaseQRankSum=-3.623e+00;ClippingRankSum=0.00;DP=26;ExcessHet=3.0103;FS=0.000;MLEAC=3;MLEAF=0.750;MQ=60.00;MQRankSum=0.00;QD=12.85;ReadPosRankSum=-3.090e-01;SOR=1.981	GT:AD:DP:GQ:PL	0/1:7,7:14:92:92,0,131	1/1:0,12:12:36:272,36,0
NW_004764618.1	878831	.	C	G	21.31	PASS	AC=1;AF=0.25;AN=4;BaseQRankSum=-1.800e-01;ClippingRankSum=0.00;DP=13;ExcessHet=3.0103;FS=0.000;MLEAC=1;MLEAF=0.250;MQ=60.00;MQRankSum=0.00;QD=3.04;ReadPosRankSum=0.180;SOR=0.495	GT:AD:DP:GQ:PL	0/0:6,0:6:18:0,18,144	0/1:4,3:7:51:51,0,76
NW_004764618.1	878931	.	C	T	1218.19	PASS	AC=3;AF=0.75;AN=4;BaseQRankSum=4.92;ClippingRankSum=0.00;DP=53;ExcessHet=3.0103;FS=0.000;MLEAC=3;MLEAF=0.750;MQ=60.00;MQRankSum=0.00;QD=22.98;ReadPosRankSum=0.335;SOR=1.524	GT:AD:DP:GQ:PGT:PID:PL	1/1:0,26:26:78:1|1:878924_A_G:1107,78,0	0/1:18,9:27:99:.:.:141,0,315
NW_004764618.1	879200	.	T	C	149.20	PASS	AC=1;AF=0.25;AN=4;BaseQRankSum=-3.386e+00;ClippingRankSum=0.00;DP=26;ExcessHet=3.0103;FS=0.000;MLEAC=1;MLEAF=0.500;MQ=60.00;MQRankSum=0.00;QD=9.32;ReadPosRankSum=-1.660e-01;SOR=1.609	GT:AD:DP:GQ:PL	0/0:.:10:1	0/1:5,11:16:99:176,0,140
NW_004764618.1	879307	.	C	T	481.19	PASS	AC=3;AF=0.75;AN=4;BaseQRankSum=-2.443e+00;ClippingRankSum=0.00;DP=39;ExcessHet=3.0103;FS=0.000;MLEAC=3;MLEAF=0.750;MQ=60.00;MQRankSum=0.00;QD=12.34;ReadPosRankSum=1.80;SOR=1.730	GT:AD:DP:GQ:PL	1/1:1,20:21:38:418,38,0	0/1:11,7:18:93:93,0,210
NW_004764618.1	879331	.	C	T	265.28	PASS	AC=1;AF=0.25;AN=4;BaseQRankSum=4.01;ClippingRankSum=0.00;DP=44;ExcessHet=3.0103;FS=0.000;MLEAC=1;MLEAF=0.250;MQ=86.85;MQRankSum=0.00;QD=12.63;ReadPosRankSum=-5.600e-02;SOR=0.346	GT:AD:DP:GQ:PL	0/0:21,2:23:18:0,18,413	0/1:6,15:21:61:295,0,61
NW_004764618.1	879394	.	C	T	265.19	PASS	AC=1;AF=0.25;AN=4;BaseQRankSum=2.87;ClippingRankSum=0.00;DP=52;ExcessHet=3.0103;FS=0.000;MLEAC=1;MLEAF=0.250;MQ=60.00;MQRankSum=0.00;QD=10.20;ReadPosRankSum=-1.615e+00;SOR=1.445	GT:AD:DP:GQ:PL	0/0:26,0:26:53:0,53,549	0/1:9,17:26:99:295,0,128
NW_004764618.1	879457	.	G	A	287.20	PASS	AC=1;AF=0.25;AN=4;BaseQRankSum=-4.180e-01;ClippingRankSum=0.00;DP=52;ExcessHet=3.0103;FS=5.351;MLEAC=1;MLEAF=0.250;MQ=60.00;MQRankSum=0.00;QD=11.97;ReadPosRankSum=1.27;SOR=3.312	GT:AD:DP:GQ:PL	0/0:28,0:28:26:0,26,527	0/1:7,17:24:88:317,0,88
NW_004764618.1	879544	.	AACCACC	A	163.68	PASS	AC=1;AF=0.25;AN=4;BaseQRankSum=0.854;ClippingRankSum=0.00;DP=26;ExcessHet=3.0103;FS=0.000;MLEAC=1;MLEAF=0.250;MQ=60.00;MQRankSum=0.00;QD=20.46;ReadPosRankSum=0.135;SOR=1.179	GT:AD:DP:GQ:PL	0/0:18,0:18:5:0,5,347	0/1:3,5:8:99:201,0,111
NW_004764618.1	932063	.	A	G	21.20	PASS	AC=2;AF=0.5;AN=4;DP=12;ExcessHet=3.0103;FS=0.000;MLEAC=2;MLEAF=1.00;MQ=60.00;QD=10.60;SOR=2.303	GT:AD:DP:GQ:PL	1/1:0,2:2:6:47,6,0	0/0:.:10:1
NW_004764618.1	933258	.	A	T	171.50	PASS	AC=3;AF=0.75;AN=4;BaseQRankSum=-1.150e+00;ClippingRankSum=0.00;DP=6;ExcessHet=3.0103;FS=0.000;MLEAC=3;MLEAF=0.750;MQ=60.00;MQRankSum=0.00;QD=28.58;ReadPosRankSum=1.15;SOR=2.303	GT:AD:DP:GQ:PGT:PID:PL	1/1:0,2:2:6:1|1:933258_A_T:90,6,0	0/1:1,3:4:21:0|1:933258_A_T:110,0,21
NW_004764618.1	933259	.	G	A	171.50	PASS	AC=3;AF=0.75;AN=4;BaseQRankSum=1.15;ClippingRankSum=0.00;DP=6;ExcessHet=3.0103;FS=0.000;MLEAC=3;MLEAF=0.750;MQ=60.00;MQRankSum=0.00;QD=28.58;ReadPosRankSum=0.674;SOR=2.303	GT:AD:DP:GQ:PGT:PID:PL	1/1:0,2:2:6:1|1:933258_A_T:90,6,0	0/1:1,3:4:21:0|1:933258_A_T:110,0,21
NW_004764618.1	939025	.	A	T	23.19	PASS	AC=2;AF=0.5;AN=4;DP=12;ExcessHet=3.0103;FS=0.000;MLEAC=2;MLEAF=1.00;MQ=48.99;QD=11.60;SOR=2.303	GT:AD:DP:GQ:PL	1/1:0,2:2:6:49,6,0	0/0:.:10:1
NW_004764618.1	939053	.	A	T	22.05	PASS	AC=2;AF=0.5;AN=4;DP=5;ExcessHet=3.0103;FS=0.000;MLEAC=3;MLEAF=0.750;MQ=60.00;QD=11.03;SOR=2.303	GT:AD:DP:GQ:PL	1/1:0,2:2:6:49,6,0	0/0:3,0:3:0:0,0,29
NW_004764618.1	939643	.	A	T	23.19	PASS	AC=2;AF=0.5;AN=4;DP=12;ExcessHet=3.0103;FS=0.000;MLEAC=2;MLEAF=1.00;MQ=60.00;QD=11.60;SOR=2.303	GT:AD:DP:GQ:PL	1/1:0,2:2:6:49,6,0	0/0:.:10:1
NW_004764618.1	939951	.	G	A	50.87	PASS	AC=1;AF=0.25;AN=4;BaseQRankSum=-2.369e+00;ClippingRankSum=0.00;DP=14;ExcessHet=3.0103;FS=0.000;MLEAC=2;MLEAF=0.500;MQ=60.00;MQRankSum=0.00;QD=6.36;ReadPosRankSum=-1.803e+00;SOR=1.179	GT:AD:DP:GQ:PL	0/0:6,0:6:0:0,0,49	0/1:3,5:8:48:77,0,48
NW_004764618.1	940013	.	G	GT	63.63	PASS	AC=2;AF=0.5;AN=4;DP=11;ExcessHet=3.0103;FS=0.000;MLEAC=3;MLEAF=0.750;MQ=60.00;QD=12.73;SOR=3.611	GT:AD:DP:GQ:PL	0/0:6,0:6:0:0,0,49	1/1:0,5:5:15:101,15,0
NW_004764618.1	940078	.	A	T	411.30	PASS	AC=3;AF=0.75;AN=4;BaseQRankSum=-1.465e+00;ClippingRankSum=0.00;DP=24;ExcessHet=3.0103;FS=0.000;MLEAC=3;MLEAF=0.750;MQ=60.00;MQRankSum=0.00;QD=17.14;ReadPosRankSum=0.906;SOR=1.802	GT:AD:DP:GQ:PGT:PID:PL	1/1:1,6:7:17:1|1:940078_A_T:232,17,0	0/1:6,11:17:97:.:.:209,0,97
NW_004764618.1	941409	.	T	A	25.88	PASS	AC=1;AF=0.25;AN=4;BaseQRankSum=0.697;ClippingRankSum=0.00;DP=13;ExcessHet=3.0103;FS=0.000;MLEAC=2;MLEAF=0.500;MQ=60.00;MQRankSum=0.00;QD=3.70;ReadPosRankSum=0.652;SOR=0.495	GT:AD:DP:GQ:PL	0/0:6,0:6:0:0,0,60	0/1:4,3:7:52:52,0,121
NW_004764618.1	941472	.	A	T	59.82	PASS	AC=2;AF=0.5;AN=4;DP=4;ExcessHet=0.7918;FS=0.000;MLEAC=2;MLEAF=0.500;MQ=60.00;QD=29.91;SOR=2.303	GT:AD:DP:GQ:PGT:PID:PL	0/0:2,0:2:6:.:.:0,6,41	1/1:0,2:2:6:1|1:941452_A_G:90,6,0
NW_004764618.1	941651	.	T	A	23.19	PASS	AC=2;AF=0.5;AN=4;DP=12;ExcessHet=3.0103;FS=0.000;MLEAC=2;MLEAF=1.00;MQ=60.00;QD=11.60;SOR=0.693	GT:AD:DP:GQ:PL	0/0:.:10:1	1/1:0,2:2:6:49,6,0
NW_004764618.1	941757	.	GT	G	30.68	PASS	AC=2;AF=0.5;AN=4;DP=13;ExcessHet=3.0103;FS=0.000;MLEAC=2;MLEAF=1.00;MQ=60.00;QD=10.23;SOR=2.833	GT:AD:DP:GQ:PL	0/0:.:10:1	1/1:0,3:3:9:66,9,0
NW_004764618.1	941884	.	A	G	50.20	PASS	AC=1;AF=0.25;AN=4;BaseQRankSum=1.83;ClippingRankSum=0.00;DP=16;ExcessHet=3.0103;FS=0.000;MLEAC=1;MLEAF=0.500;MQ=53.50;MQRankSum=0.431;QD=8.37;ReadPosRankSum=0.967;SOR=1.329	GT:AD:DP:GQ:PL	0/0:.:10:1	0/1:2,4:6:60:77,0,60
NW_004764618.1	941897	.	T	C	80.43	PASS	AC=3;AF=0.75;AN=4;BaseQRankSum=-3.660e-01;ClippingRankSum=0.00;DP=8;ExcessHet=3.0103;FS=0.000;MLEAC=3;MLEAF=0.750;MQ=61.34;MQRankSum=0.366;QD=11.49;ReadPosRankSum=-7.120e-01;SOR=1.863	GT:AD:DP:GQ:PL	1/1:0,1:1:3:24,3,0	0/1:2,5:7:27:84,0,27
NW_004764618.1	942214	.	T	C	21.20	PASS	AC=2;AF=0.5;AN=4;DP=12;ExcessHet=3.0103;FS=0.000;MLEAC=2;MLEAF=1.00;MQ=60.00;QD=10.60;SOR=2.303	GT:AD:DP:GQ:PL	0/0:.:10:1	1/1:0,2:2:6:47,6,0
NW_004764618.1	943435	.	G	A	23.19	PASS	AC=2;AF=0.5;AN=4;DP=12;ExcessHet=3.0103;FS=0.000;MLEAC=2;MLEAF=1.00;MQ=60.00;QD=11.60;SOR=2.303	GT:AD:DP:GQ:PL	1/1:0,2:2:6:49,6,0	0/0:.:10:1
NW_004764618.1	943918	.	T	C	21.20	PASS	AC=2;AF=0.5;AN=4;DP=12;ExcessHet=3.0103;FS=0.000;MLEAC=2;MLEAF=1.00;MQ=60.00;QD=10.60;SOR=2.303	GT:AD:DP:GQ:PL	0/0:.:10:1	1/1:0,2:2:6:47,6,0
NW_004764618.1	943961	.	C	A	64.17	PASS	AC=2;AF=0.5;AN=4;DP=12;ExcessHet=3.0103;FS=0.000;MLEAC=2;MLEAF=1.00;MQ=60.00;QD=32.08;SOR=2.303	GT:AD:DP:GQ:PGT:PID:PL	0/0:.:10:1	1/1:0,2:2:6:1|1:943961_C_A:90,6,0
NW_004764618.1	943962	.	A	C	64.17	PASS	AC=2;AF=0.5;AN=4;DP=12;ExcessHet=3.0103;FS=0.000;MLEAC=2;MLEAF=1.00;MQ=60.00;QD=32.08;SOR=2.303	GT:AD:DP:GQ:PGT:PID:PL	0/0:.:10:1	1/1:0,2:2:6:1|1:943961_C_A:90,6,0
NW_004764618.1	947778	.	A	C	458.34	PASS	AC=3;AF=0.75;AN=4;BaseQRankSum=0.00;ClippingRankSum=0.00;DP=16;ExcessHet=3.0103;FS=0.000;MLEAC=3;MLEAF=0.750;MQ=60.00;MQRankSum=0.00;QD=28.65;ReadPosRankSum=1.66;SOR=4.174	GT:AD:DP:GQ:PGT:PID:PL	1/1:0,4:4:16:.:.:175,16,0	0/1:1,11:12:30:0|1:947766_TTAA_T:313,0,30
NW_004764618.1	947811	.	A	C	252.52	PASS	AC=2;AF=0.5;AN=4;BaseQRankSum=-1.890e-01;ClippingRankSum=0.00;DP=21;ExcessHet=0.7918;FS=0.000;MLEAC=1;MLEAF=0.250;MQ=60.00;MQRankSum=0.00;QD=15.78;ReadPosRankSum=0.870;SOR=4.174	GT:AD:DP:GQ:PL	0/0:5,0:5:12:0,12,180	1/1:1,15:16:2:282,2,0
NW_004764618.1	947817	.	A	G	65.83	PASS	AC=2;AF=0.5;AN=4;BaseQRankSum=-1.909e+00;ClippingRankSum=0.00;DP=21;ExcessHet=0.7918;FS=0.000;MLEAC=2;MLEAF=0.500;MQ=124.02;MQRankSum=0.00;QD=13.17;ReadPosRankSum=-2.170e-01;SOR=0.175	GT:AD:DP:GQ:PL	1/1:0,5:5:15:100,15,0	0/0:15,1:16:28:0,28,618
NW_004764618.1	947855	.	AAAT	A	123.82	PASS	AC=1;AF=0.25;AN=4;BaseQRankSum=0.00;ClippingRankSum=0.00;DP=10;ExcessHet=3.0103;FS=0.000;MLEAC=1;MLEAF=0.250;MQ=60.00;MQRankSum=0.00;QD=20.64;ReadPosRankSum=0.623;SOR=1.329	GT:AD:DP:GQ:PL	0/0:4,0:4:9:0,9,135	0/1:2,4:6:72:162,0,72
NW_004764618.1	949359	.	T	TC	142.29	PASS	AC=2;AF=0.5;AN=4;DP=15;ExcessHet=3.0103;FS=0.000;MLEAC=2;MLEAF=1.00;MQ=53.23;QD=28.46;SOR=3.611	GT:AD:DP:GQ:PL	0/0:.:10:1	1/1:0,5:5:15:178,15,0
NW_004764618.1	949867	.	G	T	258.53	PASS	AC=3;AF=0.75;AN=4;BaseQRankSum=1.15;ClippingRankSum=0.00;DP=9;ExcessHet=3.0103;FS=0.000;MLEAC=3;MLEAF=0.750;MQ=60.00;MQRankSum=0.00;QD=28.73;ReadPosRankSum=1.15;SOR=3.056	GT:AD:DP:GQ:PGT:PID:PL	0/1:1,3:4:8:.:.:62,0,8	1/1:0,5:5:15:1|1:949867_G_T:225,15,0
NW_004764618.1	949881	.	C	T	243.26	PASS	AC=2;AF=0.5;AN=4;DP=16;ExcessHet=3.0103;FS=0.000;MLEAC=2;MLEAF=1.00;MQ=48.99;QD=28.22;SOR=3.912	GT:AD:DP:GQ:PGT:PID:PL	0/0:.:10:1	1/1:0,6:6:18:1|1:949867_G_T:270,18,0
NW_004764618.1	951449	.	T	TA	20.39	PASS	AC=2;AF=0.5;AN=4;BaseQRankSum=0.00;ClippingRankSum=0.00;DP=14;ExcessHet=3.0103;FS=0.000;MLEAC=2;MLEAF=1.00;MQ=60.50;MQRankSum=1.15;QD=5.10;ReadPosRankSum=1.15;SOR=1.609	GT:AD:DP:GQ:PL	0/0:.:10:1	1/1:1,3:4:5:55,5,0
NW_004764618.1	951492	.	T	TA	27.92	PASS	AC=2;AF=0.5;AN=4;DP=6;ExcessHet=0.7918;FS=0.000;MLEAC=2;MLEAF=0.500;MQ=66.83;QD=9.31;SOR=2.833	GT:AD:DP:GQ:PL	1/1:0,3:3:9:68,9,0	0/0:3,0:3:6:0,6,90
NW_004764618.1	951528	.	G	A	705.19	PASS	AC=3;AF=0.75;AN=4;BaseQRankSum=-8.420e-01;ClippingRankSum=0.00;DP=22;ExcessHet=3.0103;FS=0.000;MLEAC=3;MLEAF=0.750;MQ=60.49;MQRankSum=0.524;QD=32.05;ReadPosRankSum=1.26;SOR=2.737	GT:AD:DP:GQ:PGT:PID:PL	0/1:4,6:10:69:.:.:112,0,69	1/1:0,12:12:48:1|1:951528_G_A:623,48,0
NW_004764618.1	951795	.	C	G	1007.19	PASS	AC=3;AF=0.75;AN=4;BaseQRankSum=-3.288e+00;ClippingRankSum=0.00;DP=34;ExcessHet=3.0103;FS=0.000;MLEAC=3;MLEAF=0.750;MQ=60.00;MQRankSum=0.00;QD=29.62;ReadPosRankSum=0.628;SOR=2.303	GT:AD:DP:GQ:PGT:PID:PL	0/1:8,8:16:99:0|1:951795_C_G:281,0,273	1/1:0,18:18:54:1|1:951795_C_G:756,54,0
NW_004764618.1	951811	.	A	C	1009.19	PASS	AC=3;AF=0.75;AN=4;BaseQRankSum=3.20;ClippingRankSum=0.00;DP=32;ExcessHet=3.0103;FS=0.000;MLEAC=3;MLEAF=0.750;MQ=60.00;MQRankSum=0.00;QD=31.54;ReadPosRankSum=-7.490e-01;SOR=2.765	GT:AD:DP:GQ:PGT:PID:PL	0/1:6,9:15:99:0|1:951795_C_G:309,0,225	1/1:0,17:17:51:1|1:951795_C_G:730,51,0
NW_004764618.1	951963	.	C	G	57.14	PASS	AC=2;AF=0.5;AN=4;DP=7;ExcessHet=0.7918;FS=0.000;MLEAC=2;MLEAF=0.500;MQ=91.65;QD=19.05;SOR=0.495	GT:AD:DP:GQ:PGT:PID:PL	0/0:4,0:4:15:0|1:951957_A_G:0,15,225	1/1:0,3:3:9:.:.:90,9,0
NW_004764618.1	951972	.	A	T	69.44	PASS	AC=2;AF=0.5;AN=4;DP=12;ExcessHet=0.7918;FS=0.000;MLEAC=2;MLEAF=0.500;MQ=60.00;QD=17.36;SOR=3.258	GT:AD:DP:GQ:PL	1/1:0,4:4:12:101,12,0	0/0:8,0:8:6:0,6,90
NW_004764618.1	952087	.	T	A	41.71	PASS	AC=2;AF=0.5;AN=4;DP=13;ExcessHet=3.0103;FS=0.000;MLEAC=2;MLEAF=1.00;MQ=42.43;QD=13.90;SOR=2.833	GT:AD:DP:GQ:PL	1/1:0,3:3:9:68,9,0	0/0:.:10:1
NW_004764618.1	952194	.	T	A	20	PASS	AC=2;AF=0.5;AN=4;DP=11;ExcessHet=3.0103;FS=0.000;MLEAC=2;MLEAF=1.00;MQ=60.00;QD=20.00;SOR=1.609	GT:AD:DP:GQ:PGT:PID:PL	0/0:.:10:1	1/1:0,1:1:3:1|1:952194_T_A:45,3,0
NW_004764618.1	952640	.	A	T	225.19	PASS	AC=1;AF=0.25;AN=4;BaseQRankSum=-4.311e+00;ClippingRankSum=0.00;DP=45;ExcessHet=3.0103;FS=0.000;MLEAC=1;MLEAF=0.250;MQ=60.00;MQRankSum=0.00;QD=11.26;ReadPosRankSum=-1.270e+00;SOR=0.283	GT:AD:DP:GQ:PGT:PID:PL	0/1:13,7:20:99:0|1:952640_A_T:255,0,525	0/0:25,0:25:60:.:.:0,60,900
NW_004764618.1	952641	.	G	C	225.19	PASS	AC=1;AF=0.25;AN=4;BaseQRankSum=4.36;ClippingRankSum=0.00;DP=45;ExcessHet=3.0103;FS=0.000;MLEAC=1;MLEAF=0.250;MQ=60.00;MQRankSum=0.00;QD=11.26;ReadPosRankSum=-1.124e+00;SOR=0.283	GT:AD:DP:GQ:PGT:PID:PL	0/1:13,7:20:99:0|1:952640_A_T:255,0,525	0/0:25,0:25:60:.:.:0,60,900
NW_004764618.1	953068	.	C	T	99.20	PASS	AC=1;AF=0.25;AN=4;BaseQRankSum=0.405;ClippingRankSum=0.00;DP=25;ExcessHet=3.0103;FS=0.000;MLEAC=1;MLEAF=0.250;MQ=60.00;MQRankSum=0.00;QD=7.63;ReadPosRankSum=-7.090e-01;SOR=0.836	GT:AD:DP:GQ:PL	0/0:12,0:12:27:0,27,405	0/1:6,7:13:99:129,0,104
NW_004764618.1	953137	.	G	C	50.02	PASS	AC=1;AF=0.25;AN=4;BaseQRankSum=1.32;ClippingRankSum=0.00;DP=36;ExcessHet=3.0103;FS=0.000;MLEAC=1;MLEAF=0.250;MQ=60.00;MQRankSum=0.00;QD=2.50;ReadPosRankSum=-1.110e+00;SOR=0.283	GT:AD:DP:GQ:PL	0/0:16,0:16:8:0,8,285	0/1:13,7:20:79:79,0,199
NW_004764618.1	953235	.	A	G	158.19	PASS	AC=1;AF=0.25;AN=4;BaseQRankSum=-2.999e+00;ClippingRankSum=0.00;DP=42;ExcessHet=3.0103;FS=0.000;MLEAC=1;MLEAF=0.250;MQ=60.00;MQRankSum=0.00;QD=7.91;ReadPosRankSum=-6.880e-01;SOR=1.127	GT:AD:DP:GQ:PL	0/1:8,12:20:99:188,0,124	0/0:22,0:22:54:0,54,810
NW_004764618.1	953320	.	G	A	108.71	PASS	AC=1;AF=0.25;AN=4;BaseQRankSum=1.70;ClippingRankSum=0.00;DP=22;ExcessHet=3.0103;FS=0.000;MLEAC=1;MLEAF=0.250;MQ=60.00;MQRankSum=0.00;QD=9.06;ReadPosRankSum=-1.711e+00;SOR=1.022	GT:AD:DP:GQ:PL	0/0:10,0:10:5:0,5,173	0/1:5,7:12:70:137,0,70
NW_004764618.1	953371	.	T	A	74.87	PASS	AC=1;AF=0.25;AN=4;BaseQRankSum=-3.267e+00;ClippingRankSum=0.00;DP=33;ExcessHet=3.9794;FS=0.000;MLEAC=2;MLEAF=0.500;MQ=60.00;MQRankSum=0.00;QD=4.99;ReadPosRankSum=0.906;SOR=1.609	GT:AD:DP:GQ:PL	0/0:18,0:18:0:0,0,297	0/1:8,7:15:99:101,0,150
NW_004764618.1	954424	.	G	A	96.87	PASS	AC=1;AF=0.25;AN=4;BaseQRankSum=1.15;ClippingRankSum=0.00;DP=9;ExcessHet=3.0103;FS=0.000;MLEAC=2;MLEAF=0.500;MQ=60.00;MQRankSum=0.00;QD=24.22;ReadPosRankSum=1.15;SOR=1.609	GT:AD:DP:GQ:PGT:PID:PL	0/1:1,3:4:30:0|1:954424_G_A:123,0,30	0/0:5,0:5:0:.:.:0,0,73
NW_004764618.1	954436	.	T	A	92.20	PASS	AC=1;AF=0.25;AN=4;BaseQRankSum=-9.670e-01;ClippingRankSum=0.00;DP=16;ExcessHet=3.0103;FS=0.000;MLEAC=1;MLEAF=0.500;MQ=39.28;MQRankSum=0.00;QD=15.37;ReadPosRankSum=0.842;SOR=1.329	GT:AD:DP:GQ:PGT:PID:PL	0/1:2,4:6:57:0|1:954424_G_A:119,0,57	0/0:.:10:1
NW_004764618.1	962461	.	T	C	44.71	PASS	AC=2;AF=0.5;AN=4;DP=13;ExcessHet=3.0103;FS=0.000;MLEAC=2;MLEAF=1.00;MQ=60.00;QD=14.90;SOR=2.833	GT:AD:DP:GQ:PL	0/0:.:10:1	1/1:0,3:3:9:71,9,0
NW_004764618.1	962792	.	T	A	56.87	PASS	AC=1;AF=0.25;AN=4;BaseQRankSum=0.395;ClippingRankSum=0.00;DP=61;ExcessHet=3.9794;FS=0.000;MLEAC=2;MLEAF=0.500;MQ=60.00;MQRankSum=0.00;QD=2.03;ReadPosRankSum=-8.800e-02;SOR=0.124	GT:AD:DP:GQ:PL	0/0:33,0:33:0:0,0,543	0/1:21,7:28:83:83,0,393
NW_004764618.1	971001	.	A	T	137.87	PASS	AC=1;AF=0.25;AN=4;BaseQRankSum=0.530;ClippingRankSum=0.00;DP=37;ExcessHet=3.0103;FS=0.000;MLEAC=2;MLEAF=0.500;MQ=60.00;MQRankSum=0.00;QD=5.99;ReadPosRankSum=0.584;SOR=0.481	GT:AD:DP:GQ:PL	0/0:14,0:14:0:0,0,45	0/1:13,10:23:99:164,0,223
NW_004764618.1	971079	.	G	A	399.19	PASS	AC=1;AF=0.25;AN=4;BaseQRankSum=-8.800e-02;ClippingRankSum=0.00;DP=73;ExcessHet=3.0103;FS=0.000;MLEAC=1;MLEAF=0.250;MQ=60.00;MQRankSum=0.00;QD=11.74;ReadPosRankSum=2.27;SOR=0.340	GT:AD:DP:GQ:PGT:PID:PL	0/0:39,0:39:37:.:.:0,37,749	0/1:21,13:34:99:0|1:971079_G_A:429,0,652
NW_004764618.1	971217	.	G	A	116.19	PASS	AC=1;AF=0.25;AN=4;BaseQRankSum=4.10;ClippingRankSum=0.00;DP=37;ExcessHet=3.0103;FS=3.274;MLEAC=1;MLEAF=0.250;MQ=60.00;MQRankSum=0.00;QD=6.83;ReadPosRankSum=0.559;SOR=0.148	GT:AD:DP:GQ:PL	0/0:20,0:20:57:0,57,855	0/1:9,8:17:99:146,0,153
NW_004764618.1	971544	.	T	A	535.19	PASS	AC=3;AF=0.75;AN=4;BaseQRankSum=3.62;ClippingRankSum=0.00;DP=32;ExcessHet=3.0103;FS=0.000;MLEAC=3;MLEAF=0.750;MQ=60.00;MQRankSum=0.00;QD=16.72;ReadPosRankSum=-2.800e-01;SOR=2.448	GT:AD:DP:GQ:PL	0/1:7,7:14:99:131,0,124	1/1:0,18:18:53:434,53,0
NW_004764618.1	975547	.	C	T	20.33	PASS	AC=2;AF=0.5;AN=4;DP=3;ExcessHet=0.7918;FS=0.000;MLEAC=3;MLEAF=0.750;MQ=60.00;QD=10.17;SOR=2.303	GT:AD:DP:GQ:PL	1/1:0,2:2:6:49,6,0	0/0:1,0:1:3:0,3,18
NW_004764618.1	991776	.	G	A	64.17	PASS	AC=2;AF=0.5;AN=4;DP=12;ExcessHet=3.0103;FS=0.000;MLEAC=2;MLEAF=1.00;MQ=60.00;QD=32.08;SOR=0.693	GT:AD:DP:GQ:PGT:PID:PL	1/1:0,2:2:6:1|1:991776_G_A:90,6,0	0/0:.:10:1
NW_004764618.1	991779	.	GCCA	G	55.13	PASS	AC=2;AF=0.5;AN=4;DP=12;ExcessHet=3.0103;FS=0.000;MLEAC=2;MLEAF=1.00;MQ=60.00;QD=27.57;SOR=0.693	GT:AD:DP:GQ:PGT:PID:PL	1/1:0,2:2:6:1|1:991776_G_A:90,6,0	0/0:.:10:1
NW_004764618.1	994230	.	A	G	41.71	PASS	AC=2;AF=0.5;AN=4;DP=13;ExcessHet=3.0103;FS=0.000;MLEAC=2;MLEAF=1.00;MQ=60.00;QD=13.90;SOR=2.833	GT:AD:DP:GQ:PL	0/0:.:10:1	1/1:0,3:3:9:68,9,0
NW_004764618.1	994247	.	C	T	47.71	PASS	AC=2;AF=0.5;AN=4;DP=13;ExcessHet=3.0103;FS=0.000;MLEAC=2;MLEAF=1.00;MQ=60.00;QD=15.90;SOR=2.833	GT:AD:DP:GQ:PL	0/0:.:10:1	1/1:0,3:3:9:74,9,0
NW_004764618.1	994439	.	T	A	56.41	PASS	AC=1;AF=0.25;AN=4;BaseQRankSum=0.00;ClippingRankSum=0.00;DP=14;ExcessHet=3.0103;FS=0.000;MLEAC=1;MLEAF=0.500;MQ=50.71;MQRankSum=0.00;QD=14.10;ReadPosRankSum=-1.150e+00;SOR=1.609	GT:AD:DP:GQ:PL	0/1:1,3:4:13:83,0,13	0/0:.:10:1
NW_004764618.1	994766	.	G	A	138.19	PASS	AC=1;AF=0.25;AN=4;BaseQRankSum=4.77;ClippingRankSum=0.00;DP=54;ExcessHet=3.0103;FS=0.000;MLEAC=1;MLEAF=0.250;MQ=60.00;MQRankSum=0.00;QD=5.12;ReadPosRankSum=1.14;SOR=0.317	GT:AD:DP:GQ:PL	0/0:27,0:27:32:0,32,519	0/1:17,10:27:99:168,0,267
NW_004764618.1	994910	.	G	C	991.19	PASS	AC=3;AF=0.75;AN=4;BaseQRankSum=-4.140e-01;ClippingRankSum=0.00;DP=50;ExcessHet=3.0103;FS=0.000;MLEAC=3;MLEAF=0.750;MQ=60.00;MQRankSum=0.00;QD=19.82;ReadPosRankSum=-4.150e-01;SOR=2.124	GT:AD:DP:GQ:PL	0/1:13,15:28:99:368,0,425	1/1:0,22:22:66:653,66,0
NW_004764618.1	994926	.	C	T	102.19	PASS	AC=1;AF=0.25;AN=4;BaseQRankSum=-8.810e-01;ClippingRankSum=0.00;DP=53;ExcessHet=3.0103;FS=0.000;MLEAC=1;MLEAF=0.250;MQ=60.00;MQRankSum=0.00;QD=3.41;ReadPosRankSum=0.991;SOR=0.242	GT:AD:DP:GQ:PL	0/1:20,10:30:99:132,0,675	0/0:23,0:23:60:0,60,900
NW_004764618.1	995268	.	C	A	45.87	PASS	AC=1;AF=0.25;AN=4;BaseQRankSum=2.06;ClippingRankSum=0.00;DP=21;ExcessHet=3.9794;FS=0.000;MLEAC=2;MLEAF=0.500;MQ=60.00;MQRankSum=0.00;QD=5.10;ReadPosRankSum=0.700;SOR=0.527	GT:AD:DP:GQ:PL	0/0:12,0:12:0:0,0,194	0/1:5,4:9:72:72,0,78
NW_004764618.1	995373	.	T	C	53.02	PASS	AC=1;AF=0.25;AN=4;BaseQRankSum=-5.460e-01;ClippingRankSum=0.00;DP=44;ExcessHet=3.0103;FS=0.000;MLEAC=1;MLEAF=0.250;MQ=60.00;MQRankSum=0.00;QD=2.65;ReadPosRankSum=-4.950e-01;SOR=0.197	GT:AD:DP:GQ:PL	0/0:24,0:24:8:0,8,439	0/1:14,6:20:82:82,0,279
NW_004764618.1	995402	.	C	T	220.30	PASS	AC=1;AF=0.25;AN=4;BaseQRankSum=3.23;ClippingRankSum=0.00;DP=29;ExcessHet=3.0103;FS=0.000;MLEAC=1;MLEAF=0.250;MQ=60.00;MQRankSum=0.00;QD=14.69;ReadPosRankSum=1.37;SOR=0.582	GT:AD:DP:GQ:PGT:PID:PL	0/0:14,0:14:17:.:.:0,17,283	0/1:8,7:15:99:0|1:995402_C_T:250,0,239
NW_004764618.1	995421	.	G	A	249.87	PASS	AC=1;AF=0.25;AN=4;BaseQRankSum=0.415;ClippingRankSum=0.00;DP=25;ExcessHet=3.9794;FS=0.000;MLEAC=2;MLEAF=0.500;MQ=60.00;MQRankSum=0.00;QD=19.22;ReadPosRankSum=1.64;SOR=0.836	GT:AD:DP:GQ:PGT:PID:PL	0/0:12,0:12:0:.:.:0,0,195	0/1:6,7:13:99:0|1:995402_C_T:276,0,194
NW_004764618.1	995574	.	C	G	63.20	PASS	AC=1;AF=0.25;AN=4;BaseQRankSum=-3.468e+00;ClippingRankSum=0.00;DP=39;ExcessHet=3.0103;FS=0.000;MLEAC=1;MLEAF=0.250;MQ=60.00;MQRankSum=0.00;QD=2.87;ReadPosRankSum=0.635;SOR=0.760	GT:AD:DP:GQ:PL	0/0:17,0:17:28:0,28,368	0/1:15,7:22:93:93,0,301
NW_004764618.1	995850	.	A	G	92.87	PASS	AC=1;AF=0.25;AN=4;BaseQRankSum=-3.424e+00;ClippingRankSum=0.00;DP=29;ExcessHet=3.9794;FS=0.000;MLEAC=2;MLEAF=0.500;MQ=60.00;MQRankSum=0.00;QD=5.46;ReadPosRankSum=-1.536e+00;SOR=0.593	GT:AD:DP:GQ:PL	0/0:12,0:12:0:0,0,202	0/1:9,8:17:99:119,0,157
NW_004764618.1	996059	.	G	C	40.19	PASS	AC=1;AF=0.25;AN=4;BaseQRankSum=-4.930e-01;ClippingRankSum=0.00;DP=37;ExcessHet=3.0103;FS=0.000;MLEAC=1;MLEAF=0.250;MQ=60.00;MQRankSum=0.00;QD=2.51;ReadPosRankSum=-1.373e+00;SOR=0.223	GT:AD:DP:GQ:PL	0/0:21,0:21:37:0,37,456	0/1:11,5:16:70:70,0,212
NW_004764618.1	996283	.	G	A	43.19	PASS	AC=1;AF=0.25;AN=4;BaseQRankSum=2.80;ClippingRankSum=0.00;DP=34;ExcessHet=3.0103;FS=0.000;MLEAC=1;MLEAF=0.250;MQ=60.00;MQRankSum=0.00;QD=2.54;ReadPosRankSum=-7.920e-01;SOR=0.193	GT:AD:DP:GQ:PL	0/0:17,0:17:48:0,48,720	0/1:12,5:17:73:73,0,175
NW_004764618.1	996342	.	C	T	660.19	PASS	AC=3;AF=0.75;AN=4;BaseQRankSum=2.17;ClippingRankSum=0.00;DP=42;ExcessHet=3.0103;FS=0.000;MLEAC=3;MLEAF=0.750;MQ=60.00;MQRankSum=0.00;QD=15.72;ReadPosRankSum=1.82;SOR=1.136	GT:AD:DP:GQ:PL	1/1:1,19:20:35:433,35,0	0/1:9,13:22:99:257,0,158
NW_004764618.1	996423	.	A	G	37.28	PASS	AC=1;AF=0.25;AN=4;BaseQRankSum=-9.220e-01;ClippingRankSum=0.00;DP=31;ExcessHet=3.0103;FS=0.000;MLEAC=1;MLEAF=0.250;MQ=60.00;MQRankSum=0.00;QD=2.19;ReadPosRankSum=1.28;SOR=0.193	GT:AD:DP:GQ:PL	0/0:14,0:14:18:0,18,287	0/1:12,5:17:67:67,0,231
NW_004764618.1	996564	.	G	T	59.87	PASS	AC=1;AF=0.25;AN=4;BaseQRankSum=3.36;ClippingRankSum=0.00;DP=23;ExcessHet=3.0103;FS=0.000;MLEAC=2;MLEAF=0.500;MQ=60.00;MQRankSum=0.00;QD=4.61;ReadPosRankSum=-2.960e-01;SOR=0.368	GT:AD:DP:GQ:PL	0/0:10,0:10:0:0,0,147	0/1:8,5:13:86:86,0,151
NW_004764618.1	996832	.	G	A	300.21	PASS	AC=2;AF=0.5;AN=4;DP=17;ExcessHet=3.0103;FS=0.000;MLEAC=2;MLEAF=1.00;MQ=50.20;QD=29.83;SOR=1.609	GT:AD:DP:GQ:PGT:PID:PL	0/0:.:10:1	1/1:0,7:7:24:1|1:996832_G_A:327,24,0
NW_004764618.1	996838	.	G	A	300.21	PASS	AC=2;AF=0.5;AN=4;DP=18;ExcessHet=3.0103;FS=0.000;MLEAC=2;MLEAF=1.00;MQ=51.17;QD=21.52;SOR=1.863	GT:AD:DP:GQ:PGT:PID:PL	0/0:.:10:1	1/1:0,8:8:24:1|1:996832_G_A:327,24,0
NW_004764618.1	1005654	.	T	C	22.22	PASS	AC=1;AF=0.25;AN=4;BaseQRankSum=-1.068e+00;ClippingRankSum=0.00;DP=17;ExcessHet=3.0103;FS=0.000;MLEAC=1;MLEAF=0.500;MQ=60.00;MQRankSum=0.00;QD=3.17;ReadPosRankSum=0.566;SOR=0.495	GT:AD:DP:GQ:PL	0/0:.:10:1	0/1:4,3:7:49:49,0,76
NW_004764618.1	1005816	.	T	A	269.98	PASS	AC=3;AF=0.75;AN=4;BaseQRankSum=-1.282e+00;ClippingRankSum=0.00;DP=16;ExcessHet=3.0103;FS=0.000;MLEAC=3;MLEAF=0.750;MQ=60.00;MQRankSum=0.00;QD=16.87;ReadPosRankSum=-8.420e-01;SOR=4.174	GT:AD:DP:GQ:PL	0/1:1,4:5:10:76,0,10	1/1:0,11:11:32:223,32,0
NW_004764618.1	1005879	.	G	A	139.89	PASS	AC=2;AF=0.5;AN=4;DP=11;ExcessHet=3.0103;FS=0.000;MLEAC=3;MLEAF=0.750;MQ=60.00;QD=34.97;SOR=3.258	GT:AD:DP:GQ:PGT:PID:PL	0/0:7,0:7:0:.:.:0,0,124	1/1:0,4:4:12:1|1:1005864_A_G:168,12,0
NW_004764618.1	1005936	.	A	C	385.19	PASS	AC=3;AF=0.75;AN=4;BaseQRankSum=-1.834e+00;ClippingRankSum=0.00;DP=16;ExcessHet=3.0103;FS=0.000;MLEAC=3;MLEAF=0.750;MQ=60.00;MQRankSum=0.00;QD=24.07;ReadPosRankSum=-8.420e-01;SOR=2.049	GT:AD:DP:GQ:PL	0/1:4,2:6:29:29,0,81	1/1:0,10:10:30:386,30,0
NW_004764618.1	1005945	.	C	T	110.23	PASS	AC=1;AF=0.25;AN=4;BaseQRankSum=2.97;ClippingRankSum=0.00;DP=18;ExcessHet=3.0103;FS=0.000;MLEAC=1;MLEAF=0.250;MQ=60.00;MQRankSum=0.00;QD=10.02;ReadPosRankSum=-5.420e-01;SOR=1.270	GT:AD:DP:GQ:PL	0/0:7,0:7:21:0,21,154	0/1:4,7:11:62:140,0,62
NW_004764618.1	1005972	.	G	A	286.19	PASS	AC=3;AF=0.75;AN=4;BaseQRankSum=-6.740e-01;ClippingRankSum=0.00;DP=19;ExcessHet=3.0103;FS=0.000;MLEAC=3;MLEAF=0.750;MQ=60.00;MQRankSum=0.00;QD=15.06;ReadPosRankSum=-2.720e-01;SOR=2.419	GT:AD:DP:GQ:PL	0/1:4,4:8:70:70,0,71	1/1:0,11:11:32:246,32,0
NW_004764618.1	1012400	.	T	G	21.20	PASS	AC=2;AF=0.5;AN=4;DP=12;ExcessHet=3.0103;FS=0.000;MLEAC=2;MLEAF=1.00;MQ=60.00;QD=10.60;SOR=2.303	GT:AD:DP:GQ:PL	0/0:.:10:1	1/1:0,2:2:6:47,6,0
NW_004764618.1	1012547	.	G	T	23.19	PASS	AC=2;AF=0.5;AN=4;DP=12;ExcessHet=3.0103;FS=0.000;MLEAC=2;MLEAF=1.00;MQ=60.00;QD=11.60;SOR=2.303	GT:AD:DP:GQ:PL	1/1:0,2:2:6:49,6,0	0/0:.:10:1
NW_004764618.1	1018059	.	C	A	64.17	PASS	AC=2;AF=0.5;AN=4;DP=12;ExcessHet=3.0103;FS=0.000;MLEAC=2;MLEAF=1.00;MQ=60.00;QD=32.08;SOR=2.303	GT:AD:DP:GQ:PGT:PID:PL	0/0:.:10:1	1/1:0,2:2:6:1|1:1018059_C_A:90,6,0
NW_004764618.1	1018063	.	C	T	64.17	PASS	AC=2;AF=0.5;AN=4;DP=12;ExcessHet=3.0103;FS=0.000;MLEAC=2;MLEAF=1.00;MQ=60.00;QD=32.08;SOR=2.303	GT:AD:DP:GQ:PGT:PID:PL	0/0:.:10:1	1/1:0,2:2:6:1|1:1018059_C_A:90,6,0
NW_004764618.1	1034457	.	A	G	403.21	PASS	AC=3;AF=0.75;AN=4;BaseQRankSum=0.189;ClippingRankSum=0.00;DP=25;ExcessHet=3.0103;FS=0.000;MLEAC=3;MLEAF=0.750;MQ=62.13;MQRankSum=0.812;QD=16.13;ReadPosRankSum=-1.304e+00;SOR=3.014	GT:AD:DP:GQ:PL	1/1:1,15:16:24:319,24,0	0/1:3,6:9:44:114,0,44
NW_004764618.1	1034710	.	G	A	268.73	PASS	AC=3;AF=0.75;AN=4;BaseQRankSum=2.43;ClippingRankSum=0.00;DP=25;ExcessHet=3.0103;FS=0.000;MLEAC=3;MLEAF=0.750;MQ=62.13;MQRankSum=1.10;QD=10.75;ReadPosRankSum=1.47;SOR=1.358	GT:AD:DP:GQ:PL	1/1:1,10:11:10:207,10,0	0/1:8,6:14:91:91,0,140
NW_004764618.1	1034925	.	G	T	70.89	PASS	AC=2;AF=0.5;AN=4;DP=13;ExcessHet=3.0103;FS=0.000;MLEAC=3;MLEAF=0.750;MQ=60.00;QD=17.72;SOR=3.258	GT:AD:DP:GQ:PL	0/0:9,0:9:0:0,0,123	1/1:0,4:4:12:99,12,0
NW_004764618.1	1047210	.	C	A	64.46	PASS	AC=2;AF=0.5;AN=4;DP=14;ExcessHet=3.0103;FS=0.000;MLEAC=2;MLEAF=1.00;MQ=53.67;QD=16.12;SOR=3.258	GT:AD:DP:GQ:PL	1/1:0,4:4:12:91,12,0	0/0:.:10:1
NW_004764618.1	1047289	.	A	T	63.03	PASS	AC=2;AF=0.5;AN=4;DP=5;ExcessHet=3.0103;FS=0.000;MLEAC=3;MLEAF=0.750;MQ=60.00;QD=31.52;SOR=2.303	GT:AD:DP:GQ:PGT:PID:PL	0/0:3,0:3:0:.:.:0,0,26	1/1:0,2:2:6:1|1:1047289_A_T:90,6,0
NW_004764618.1	1047308	.	G	A	88.71	PASS	AC=2;AF=0.5;AN=4;DP=13;ExcessHet=3.0103;FS=0.000;MLEAC=2;MLEAF=1.00;MQ=46.48;QD=29.57;SOR=2.833	GT:AD:DP:GQ:PGT:PID:PL	0/0:.:10:1	1/1:0,3:3:9:1|1:1047289_A_T:115,9,0
NW_004764618.1	1068438	.	A	G	30.20	PASS	AC=1;AF=0.25;AN=4;BaseQRankSum=0.799;ClippingRankSum=0.00;DP=23;ExcessHet=3.0103;FS=0.000;MLEAC=1;MLEAF=0.250;MQ=61.78;MQRankSum=-7.990e-01;QD=2.52;ReadPosRankSum=1.97;SOR=0.269	GT:AD:DP:GQ:PL	0/1:8,4:12:60:60,0,126	0/0:11,0:11:27:0,27,405
NW_004764618.1	1068468	.	T	TTGA	532.15	PASS	AC=3;AF=0.75;AN=4;BaseQRankSum=0.00;ClippingRankSum=0.00;DP=16;ExcessHet=3.0103;FS=0.000;MLEAC=3;MLEAF=0.750;MQ=65.90;MQRankSum=2.19;QD=33.26;ReadPosRankSum=1.01;SOR=2.584	GT:AD:DP:GQ:PL	0/1:3,4:7:99:155,0,109	1/1:0,9:9:30:416,30,0
NW_004764618.1	1068516	.	T	C	100.87	PASS	AC=1;AF=0.25;AN=4;BaseQRankSum=-1.510e+00;ClippingRankSum=0.00;DP=14;ExcessHet=3.0103;FS=0.000;MLEAC=2;MLEAF=0.500;MQ=63.51;MQRankSum=-1.180e+00;QD=11.21;ReadPosRankSum=1.80;SOR=0.283	GT:AD:DP:GQ:PGT:PID:PL	0/0:5,0:5:0:.:.:0,0,78	0/1:6,3:9:99:0|1:1068516_T_C:127,0,204
NW_004764618.1	1068654	.	T	G	146.29	PASS	AC=3;AF=0.75;AN=4;BaseQRankSum=-1.282e+00;ClippingRankSum=0.00;DP=9;ExcessHet=3.0103;FS=0.000;MLEAC=3;MLEAF=0.750;MQ=60.00;MQRankSum=0.00;QD=16.25;ReadPosRankSum=-1.282e+00;SOR=3.056	GT:AD:DP:GQ:PL	0/1:1,4:5:10:80,0,10	1/1:0,4:4:12:95,12,0
NW_004764618.1	1068815	.	A	T	21.89	PASS	AC=1;AF=0.25;AN=4;BaseQRankSum=1.80;ClippingRankSum=0.00;DP=15;ExcessHet=3.0103;FS=0.000;MLEAC=2;MLEAF=0.500;MQ=60.00;MQRankSum=0.00;QD=2.43;ReadPosRankSum=-7.320e-01;SOR=0.283	GT:AD:DP:GQ:PL	0/0:6,0:6:0:0,0,42	0/1:6,3:9:48:48,0,97
NW_004764618.1	1068827	.	G	A	29.42	PASS	AC=1;AF=0.25;AN=4;BaseQRankSum=1.65;ClippingRankSum=0.00;DP=15;ExcessHet=3.0103;FS=0.000;MLEAC=1;MLEAF=0.250;MQ=60.00;MQRankSum=0.00;QD=5.88;ReadPosRankSum=1.65;SOR=1.022	GT:AD:DP:GQ:PL	0/1:2,3:5:30:59,0,30	0/0:10,0:10:14:0,14,190
NW_004764618.1	1068897	.	T	A	53.19	PASS	AC=1;AF=0.25;AN=4;BaseQRankSum=0.00;ClippingRankSum=0.00;DP=27;ExcessHet=3.0103;FS=0.000;MLEAC=1;MLEAF=0.250;MQ=60.00;MQRankSum=0.00;QD=4.43;ReadPosRankSum=1.32;SOR=0.446	GT:AD:DP:GQ:PL	0/0:15,0:15:45:0,45,341	0/1:7,5:12:83:83,0,117
NW_004764618.1	1069050	.	C	G	20.90	PASS	AC=1;AF=0.25;AN=4;BaseQRankSum=0.00;ClippingRankSum=0.00;DP=14;ExcessHet=3.0103;FS=0.000;MLEAC=2;MLEAF=0.500;MQ=60.00;MQRankSum=0.00;QD=2.61;ReadPosRankSum=0.272;SOR=0.368	GT:AD:DP:GQ:PL	0/1:5,3:8:47:47,0,95	0/0:6,0:6:0:0,0,84
NW_004764618.1	1069171	.	G	C	168.28	PASS	AC=3;AF=0.75;AN=4;BaseQRankSum=0.00;ClippingRankSum=0.00;DP=11;ExcessHet=3.0103;FS=0.000;MLEAC=3;MLEAF=0.750;MQ=60.00;MQRankSum=0.00;QD=15.30;ReadPosRankSum=-1.036e+00;SOR=2.494	GT:AD:DP:GQ:PL	0/1:2,3:5:32:56,0,32	1/1:0,6:6:18:142,18,0
NW_004764618.1	1069245	.	G	A	40.87	PASS	AC=1;AF=0.25;AN=4;BaseQRankSum=-2.450e+00;ClippingRankSum=0.00;DP=14;ExcessHet=3.0103;FS=0.000;MLEAC=2;MLEAF=0.500;MQ=60.00;MQRankSum=0.00;QD=5.11;ReadPosRankSum=-1.100e+00;SOR=0.693	GT:AD:DP:GQ:PL	0/0:6,0:6:0:0,0,95	0/1:4,4:8:67:67,0,71
NW_004764618.1	1069618	.	A	AGAT	156.15	PASS	AC=1;AF=0.25;AN=4;BaseQRankSum=0.175;ClippingRankSum=0.00;DP=20;ExcessHet=3.0103;FS=0.000;MLEAC=1;MLEAF=0.250;MQ=65.19;MQRankSum=2.88;QD=15.62;ReadPosRankSum=1.02;SOR=0.693	GT:AD:DP:GQ:PL	0/1:5,5:10:99:195,0,195	0/0:10,0:10:30:0,30,229
NW_004764618.1	1072400	.	C	A	64.17	PASS	AC=2;AF=0.5;AN=4;DP=12;ExcessHet=3.0103;FS=0.000;MLEAC=2;MLEAF=1.00;MQ=60.00;QD=32.08;SOR=2.303	GT:AD:DP:GQ:PGT:PID:PL	0/0:.:10:1	1/1:0,2:2:6:1|1:1072400_C_A:90,6,0
NW_004764618.1	1072410	.	T	A	64.17	PASS	AC=2;AF=0.5;AN=4;DP=12;ExcessHet=3.0103;FS=0.000;MLEAC=2;MLEAF=1.00;MQ=60.00;QD=32.08;SOR=2.303	GT:AD:DP:GQ:PGT:PID:PL	0/0:.:10:1	1/1:0,2:2:6:1|1:1072400_C_A:90,6,0
NW_004764618.1	1114149	.	C	T	36.86	PASS	AC=1;AF=0.25;AN=4;BaseQRankSum=2.97;ClippingRankSum=0.00;DP=14;ExcessHet=3.0103;FS=0.000;MLEAC=1;MLEAF=0.250;MQ=60.00;MQRankSum=0.00;QD=3.35;ReadPosRankSum=0.091;SOR=0.330	GT:AD:DP:GQ:PL	0/1:7,4:11:66:66,0,119	0/0:3,0:3:9:0,9,51
NW_004764618.1	1114923	.	AACG	A	40.40	PASS	AC=1;AF=0.25;AN=4;BaseQRankSum=1.38;ClippingRankSum=0.00;DP=6;ExcessHet=3.0103;FS=0.000;MLEAC=1;MLEAF=0.250;MQ=60.00;MQRankSum=0.00;QD=10.10;ReadPosRankSum=0.674;SOR=0.693	GT:AD:DP:GQ:PL	0/1:2,2:4:78:78,0,79	0/0:2,0:2:6:0,6,33
NW_004764618.1	1186421	.	C	CTT	35.39	PASS	AC=1;AF=0.25;AN=4;BaseQRankSum=-9.670e-01;ClippingRankSum=0.00;DP=7;ExcessHet=3.0103;FS=0.000;MLEAC=1;MLEAF=0.250;MQ=60.00;MQRankSum=0.00;QD=5.90;ReadPosRankSum=1.28;SOR=0.307	GT:AD:DP:GQ:PGT:PID:PL	0/0:1,0:1:3:.:.:0,3,22	0/1:4,2:6:72:0|1:1186421_C_CTT:72,0,162
NW_004764618.1	1186429	.	A	C	41.43	PASS	AC=1;AF=0.25;AN=4;BaseQRankSum=1.98;ClippingRankSum=0.00;DP=8;ExcessHet=3.0103;FS=0.000;MLEAC=1;MLEAF=0.250;MQ=61.53;MQRankSum=-3.660e-01;QD=5.92;ReadPosRankSum=1.07;SOR=0.223	GT:AD:DP:GQ:PGT:PID:PL	0/0:1,0:1:3:.:.:0,3,22	0/1:5,2:7:69:0|1:1186421_C_CTT:69,0,182
NW_004764618.1	1186563	.	AGTTTT	A	29.19	PASS	AC=1;AF=0.25;AN=4;BaseQRankSum=-4.310e-01;ClippingRankSum=0.00;DP=13;ExcessHet=3.0103;FS=0.000;MLEAC=1;MLEAF=0.500;MQ=63.51;MQRankSum=0.431;QD=9.73;ReadPosRankSum=0.431;SOR=1.179	GT:AD:DP:GQ:PL	0/0:.:10:1	0/1:1,2:3:22:65,0,22
NW_004764618.1	1186753	.	A	G	41.71	PASS	AC=2;AF=0.5;AN=4;DP=13;ExcessHet=3.0103;FS=0.000;MLEAC=2;MLEAF=1.00;MQ=60.00;QD=13.90;SOR=2.833	GT:AD:DP:GQ:PL	0/0:.:10:1	1/1:0,3:3:9:68,9,0
NW_004764618.1	1191255	.	C	A	22.20	PASS	AC=2;AF=0.5;AN=4;DP=12;ExcessHet=3.0103;FS=0.000;MLEAC=2;MLEAF=1.00;MQ=60.00;QD=11.10;SOR=0.693	GT:AD:DP:GQ:PL	0/0:.:10:1	1/1:0,2:2:6:48,6,0
NW_004764618.1	1191282	.	G	A	22.20	PASS	AC=2;AF=0.5;AN=4;DP=12;ExcessHet=3.0103;FS=0.000;MLEAC=2;MLEAF=1.00;MQ=60.00;QD=11.10;SOR=0.693	GT:AD:DP:GQ:PL	0/0:.:10:1	1/1:0,2:2:6:48,6,0
NW_004764618.1	1197261	.	ACGGT	A	144.42	PASS	AC=2;AF=0.5;AN=4;DP=14;ExcessHet=3.0103;FS=0.000;MLEAC=2;MLEAF=1.00;MQ=65.19;QD=32.36;SOR=3.258	GT:AD:DP:GQ:PGT:PID:PL	0/0:.:10:1	1/1:0,4:4:12:1|1:1197261_ACGGT_A:180,12,0
NW_004764618.1	1200834	.	G	C	21.20	PASS	AC=2;AF=0.5;AN=4;DP=12;ExcessHet=3.0103;FS=0.000;MLEAC=2;MLEAF=1.00;MQ=48.99;QD=10.60;SOR=2.303	GT:AD:DP:GQ:PL	1/1:0,2:2:6:47,6,0	0/0:.:10:1
NW_004764618.1	1200848	.	A	G	21.20	PASS	AC=2;AF=0.5;AN=4;DP=12;ExcessHet=3.0103;FS=0.000;MLEAC=2;MLEAF=1.00;MQ=48.99;QD=10.60;SOR=2.303	GT:AD:DP:GQ:PL	1/1:0,2:2:6:47,6,0	0/0:.:10:1
NW_004764618.1	1200908	.	C	A	53.17	PASS	AC=2;AF=0.5;AN=4;DP=12;ExcessHet=3.0103;FS=0.000;MLEAC=2;MLEAF=1.00;MQ=60.00;QD=26.58;SOR=2.303	GT:AD:DP:GQ:PGT:PID:PL	0/0:.:10:1	1/1:0,2:2:6:1|1:1200908_C_A:79,6,0
NW_004764618.1	1200910	.	C	A	53.17	PASS	AC=2;AF=0.5;AN=4;DP=12;ExcessHet=3.0103;FS=0.000;MLEAC=2;MLEAF=1.00;MQ=60.00;QD=26.58;SOR=2.303	GT:AD:DP:GQ:PGT:PID:PL	0/0:.:10:1	1/1:0,2:2:6:1|1:1200908_C_A:79,6,0
NW_004764618.1	1205311	.	A	G	26.88	PASS	AC=1;AF=0.25;AN=4;BaseQRankSum=-1.645e+00;ClippingRankSum=0.00;DP=11;ExcessHet=3.0103;FS=0.000;MLEAC=2;MLEAF=0.500;MQ=60.00;MQRankSum=0.00;QD=5.38;ReadPosRankSum=-1.260e-01;SOR=1.022	GT:AD:DP:GQ:PL	0/0:6,0:6:0:0,0,104	0/1:2,3:5:34:53,0,34
NW_004764618.1	1237308	.	A	G	81.87	PASS	AC=1;AF=0.25;AN=4;BaseQRankSum=-3.719e+00;ClippingRankSum=0.00;DP=26;ExcessHet=3.9794;FS=0.000;MLEAC=2;MLEAF=0.500;MQ=60.00;MQRankSum=0.00;QD=5.46;ReadPosRankSum=1.57;SOR=1.112	GT:AD:DP:GQ:PL	0/0:11,0:11:0:0,0,182	0/1:6,9:15:99:108,0,104
NW_004764618.1	1237862	.	G	A	20.90	PASS	AC=1;AF=0.25;AN=4;BaseQRankSum=2.52;ClippingRankSum=0.00;DP=21;ExcessHet=3.9794;FS=0.000;MLEAC=2;MLEAF=0.500;MQ=60.00;MQRankSum=0.00;QD=2.32;ReadPosRankSum=0.210;SOR=0.283	GT:AD:DP:GQ:PL	0/0:12,0:12:0:0,0,177	0/1:6,3:9:47:47,0,109
NW_004764618.1	1238389	.	T	TCTTCCTCTC	449.50	PASS	AC=3;AF=0.75;AN=4;DP=10;ExcessHet=3.0103;FS=0.000;MLEAC=3;MLEAF=0.750;MQ=60.00;QD=30.64;SOR=4.804	GT:AD:DP:GQ:PGT:PID:PL	1/1:0,8:8:12:.:.:407,12,0	0/1:0,2:2:36:0|1:1238389_T_TCTTCCTCTC:81,0,36
NW_004764618.1	1239321	.	G	A	1379.19	PASS	AC=3;AF=0.75;AN=4;BaseQRankSum=0.664;ClippingRankSum=0.00;DP=68;ExcessHet=3.0103;FS=0.000;MLEAC=3;MLEAF=0.750;MQ=60.00;MQRankSum=0.00;QD=20.28;ReadPosRankSum=0.818;SOR=2.670	GT:AD:DP:GQ:PL	0/1:14,26:40:99:501,0,220	1/1:0,28:28:84:908,84,0
NW_004764618.1	1239333	.	G	A	165.19	PASS	AC=1;AF=0.25;AN=4;BaseQRankSum=-4.456e+00;ClippingRankSum=0.00;DP=64;ExcessHet=3.0103;FS=0.000;MLEAC=1;MLEAF=0.250;MQ=60.00;MQRankSum=0.00;QD=6.35;ReadPosRankSum=0.606;SOR=0.560	GT:AD:DP:GQ:PL	0/0:38,0:38:46:0,46,769	0/1:14,12:26:99:195,0,260
NW_004764618.1	1240623	.	G	A	49.19	PASS	AC=1;AF=0.25;AN=4;BaseQRankSum=-2.337e+00;ClippingRankSum=0.00;DP=46;ExcessHet=3.0103;FS=0.000;MLEAC=1;MLEAF=0.250;MQ=60.00;MQRankSum=0.00;QD=2.46;ReadPosRankSum=0.040;SOR=0.283	GT:AD:DP:GQ:PL	0/1:13,7:20:79:79,0,273	0/0:26,0:26:72:0,72,1080
NW_004764618.1	1241343	.	T	C	130.19	PASS	AC=1;AF=0.25;AN=4;BaseQRankSum=0.797;ClippingRankSum=0.00;DP=29;ExcessHet=3.0103;FS=0.000;MLEAC=1;MLEAF=0.250;MQ=60.00;MQRankSum=0.00;QD=9.30;ReadPosRankSum=0.142;SOR=0.188	GT:AD:DP:GQ:PGT:PID:PL	0/0:15,0:15:45:.:.:0,45,361	0/1:10,4:14:99:0|1:1241334_C_T:160,0,393
NW_004764618.1	1241406	.	T	C	674.36	PASS	AC=3;AF=0.75;AN=4;BaseQRankSum=-1.321e+00;ClippingRankSum=0.00;DP=23;ExcessHet=3.0103;FS=0.000;MLEAC=3;MLEAF=0.750;MQ=60.00;MQRankSum=0.00;QD=29.32;ReadPosRankSum=0.753;SOR=4.003	GT:AD:DP:GQ:PL	0/1:2,10:12:17:330,0,17	1/1:0,11:11:33:374,33,0
NW_004764618.1	1243118	.	C	T	49.19	PASS	AC=1;AF=0.25;AN=4;BaseQRankSum=3.82;ClippingRankSum=0.00;DP=31;ExcessHet=3.0103;FS=0.000;MLEAC=1;MLEAF=0.250;MQ=60.00;MQRankSum=0.00;QD=3.28;ReadPosRankSum=0.187;SOR=0.260	GT:AD:DP:GQ:PL	0/1:10,5:15:79:79,0,256	0/0:16,0:16:48:0,48,371
NW_004764618.1	1247630	.	G	C	21.20	PASS	AC=2;AF=0.5;AN=4;DP=12;ExcessHet=3.0103;FS=0.000;MLEAC=2;MLEAF=1.00;MQ=60.00;QD=10.60;SOR=2.303	GT:AD:DP:GQ:PL	1/1:0,2:2:6:47,6,0	0/0:.:10:1
NW_004764618.1	1248552	.	T	C	21.20	PASS	AC=2;AF=0.5;AN=4;DP=12;ExcessHet=3.0103;FS=0.000;MLEAC=2;MLEAF=1.00;MQ=60.00;QD=10.60;SOR=2.303	GT:AD:DP:GQ:PL	1/1:0,2:2:6:47,6,0	0/0:.:10:1
NW_004764618.1	1255404	.	A	T	64.17	PASS	AC=2;AF=0.5;AN=4;DP=12;ExcessHet=3.0103;FS=0.000;MLEAC=2;MLEAF=1.00;MQ=48.99;QD=32.08;SOR=2.303	GT:AD:DP:GQ:PGT:PID:PL	0/0:.:10:1	1/1:0,2:2:6:1|1:1255404_A_T:90,6,0
NW_004764618.1	1255412	.	C	T	61.36	PASS	AC=2;AF=0.5;AN=4;DP=3;ExcessHet=0.7918;FS=0.000;MLEAC=3;MLEAF=0.750;MQ=60.00;QD=30.68;SOR=2.303	GT:AD:DP:GQ:PGT:PID:PL	0/0:1,0:1:3:.:.:0,3,16	1/1:0,2:2:6:1|1:1255404_A_T:90,6,0
NW_004764618.1	1256638	.	A	G	87.33	PASS	AC=2;AF=0.5;AN=4;DP=15;ExcessHet=3.0103;FS=0.000;MLEAC=2;MLEAF=1.00;MQ=60.00;QD=17.47;SOR=3.611	GT:AD:DP:GQ:PL	1/1:0,5:5:15:114,15,0	0/0:.:10:1
NW_004764618.1	1256727	.	G	C	47.87	PASS	AC=1;AF=0.25;AN=4;BaseQRankSum=0.00;ClippingRankSum=0.00;DP=13;ExcessHet=3.0103;FS=0.000;MLEAC=2;MLEAF=0.500;MQ=60.00;MQRankSum=0.00;QD=6.84;ReadPosRankSum=0.00;SOR=0.941	GT:AD:DP:GQ:PL	0/0:6,0:6:0:0,0,96	0/1:3,4:7:50:74,0,50
NW_004764618.1	1270794	.	A	C	21.20	PASS	AC=2;AF=0.5;AN=4;DP=12;ExcessHet=3.0103;FS=0.000;MLEAC=2;MLEAF=1.00;MQ=42.43;QD=10.60;SOR=2.303	GT:AD:DP:GQ:PL	1/1:0,2:2:6:47,6,0	0/0:.:10:1
NW_004764618.1	1323225	.	T	C	25.18	PASS	AC=2;AF=0.5;AN=4;DP=12;ExcessHet=3.0103;FS=0.000;MLEAC=2;MLEAF=1.00;MQ=60.00;QD=12.59;SOR=2.303	GT:AD:DP:GQ:PL	0/0:.:10:1	1/1:0,2:2:6:51,6,0
NW_004764618.1	1337336	.	A	C	21.20	PASS	AC=2;AF=0.5;AN=4;DP=12;ExcessHet=3.0103;FS=0.000;MLEAC=2;MLEAF=1.00;MQ=48.99;QD=10.60;SOR=2.303	GT:AD:DP:GQ:PL	0/0:.:10:1	1/1:0,2:2:6:47,6,0
NW_004764618.1	1337431	.	T	G	21.20	PASS	AC=2;AF=0.5;AN=4;DP=12;ExcessHet=3.0103;FS=0.000;MLEAC=2;MLEAF=1.00;MQ=60.00;QD=10.60;SOR=2.303	GT:AD:DP:GQ:PL	0/0:.:10:1	1/1:0,2:2:6:47,6,0
NW_004764618.1	1406029	.	G	C	29.20	PASS	AC=1;AF=0.25;AN=4;BaseQRankSum=0.674;ClippingRankSum=0.00;DP=14;ExcessHet=3.0103;FS=0.000;MLEAC=1;MLEAF=0.500;MQ=60.00;MQRankSum=0.00;QD=7.30;ReadPosRankSum=0.431;SOR=0.105	GT:AD:DP:GQ:PL	0/0:.:10:1	0/1:2,2:4:33:56,0,33
NW_004764618.1	1406751	.	G	T	23.19	PASS	AC=2;AF=0.5;AN=4;DP=12;ExcessHet=3.0103;FS=0.000;MLEAC=2;MLEAF=1.00;MQ=60.00;QD=11.60;SOR=2.303	GT:AD:DP:GQ:PL	1/1:0,2:2:6:49,6,0	0/0:.:10:1
NW_004764618.1	1412407	.	A	G	95.87	PASS	AC=1;AF=0.25;AN=4;BaseQRankSum=-1.748e+00;ClippingRankSum=0.00;DP=69;ExcessHet=3.9794;FS=0.000;MLEAC=2;MLEAF=0.500;MQ=60.00;MQRankSum=0.00;QD=2.59;ReadPosRankSum=0.507;SOR=0.616	GT:AD:DP:GQ:PL	0/0:32,0:32:0:0,0,520	0/1:26,11:37:99:122,0,504
NW_004764618.1	1416069	.	T	G	812.21	PASS	AC=3;AF=0.75;AN=4;BaseQRankSum=-1.023e+00;ClippingRankSum=0.00;DP=28;ExcessHet=3.0103;FS=2.758;MLEAC=3;MLEAF=0.750;MQ=60.00;MQRankSum=0.00;QD=29.01;ReadPosRankSum=0.907;SOR=1.863	GT:AD:DP:GQ:PGT:PID:PL	1/1:0,7:7:24:1|1:1416069_T_G:340,24,0	0/1:6,15:21:99:0|1:1416069_T_G:502,0,185
NW_004764618.1	1416084	.	T	A	795.20	PASS	AC=3;AF=0.75;AN=4;BaseQRankSum=1.87;ClippingRankSum=0.00;DP=29;ExcessHet=3.0103;FS=0.000;MLEAC=3;MLEAF=0.750;MQ=60.00;MQRankSum=0.00;QD=27.42;ReadPosRankSum=0.593;SOR=1.609	GT:AD:DP:GQ:PGT:PID:PL	1/1:0,9:9:27:1|1:1416069_T_G:364,27,0	0/1:7,13:20:99:0|1:1416069_T_G:461,0,217
NW_004764618.1	1416244	.	G	C	281.86	PASS	AC=3;AF=0.75;AN=4;BaseQRankSum=-1.642e+00;ClippingRankSum=0.00;DP=21;ExcessHet=3.0103;FS=3.680;MLEAC=3;MLEAF=0.750;MQ=60.00;MQRankSum=0.00;QD=13.42;ReadPosRankSum=0.524;SOR=2.419	GT:AD:DP:GQ:PL	1/1:1,10:11:9:205,9,0	0/1:4,6:10:64:106,0,64
NW_004764618.1	1416600	.	A	G	120.87	PASS	AC=1;AF=0.25;AN=4;BaseQRankSum=-3.588e+00;ClippingRankSum=0.00;DP=17;ExcessHet=3.0103;FS=0.000;MLEAC=2;MLEAF=0.500;MQ=60.00;MQRankSum=0.00;QD=8.63;ReadPosRankSum=-2.000e-03;SOR=0.976	GT:AD:DP:GQ:PL	0/0:3,0:3:0:0,0,26	0/1:6,8:14:99:147,0,106
NW_004764618.1	1416933	.	C	T	96.54	PASS	AC=3;AF=0.75;AN=4;BaseQRankSum=-1.282e+00;ClippingRankSum=0.00;DP=11;ExcessHet=3.0103;FS=0.000;MLEAC=3;MLEAF=0.750;MQ=60.00;MQRankSum=0.00;QD=8.78;ReadPosRankSum=0.180;SOR=1.270	GT:AD:DP:GQ:PL	1/1:0,4:4:12:78,12,0	0/1:4,3:7:48:48,0,60
NW_004764618.1	1417080	.	T	A	363.19	PASS	AC=3;AF=0.75;AN=4;BaseQRankSum=0.685;ClippingRankSum=0.00;DP=28;ExcessHet=3.0103;FS=0.000;MLEAC=3;MLEAF=0.750;MQ=60.00;MQRankSum=0.00;QD=12.97;ReadPosRankSum=0.190;SOR=1.382	GT:AD:DP:GQ:PL	1/1:0,10:10:30:248,30,0	0/1:10,8:18:99:145,0,180
NW_004764618.1	1417122	.	T	C	387.20	PASS	AC=3;AF=0.75;AN=4;BaseQRankSum=-2.160e+00;ClippingRankSum=0.00;DP=32;ExcessHet=3.0103;FS=0.000;MLEAC=3;MLEAF=0.750;MQ=60.00;MQRankSum=0.00;QD=12.10;ReadPosRankSum=0.599;SOR=1.911	GT:AD:DP:GQ:PL	1/1:0,9:9:26:178,26,0	0/1:9,14:23:99:239,0,125
NW_004764618.1	1417137	.	G	A	471.21	PASS	AC=3;AF=0.75;AN=4;BaseQRankSum=3.37;ClippingRankSum=0.00;DP=31;ExcessHet=3.0103;FS=0.000;MLEAC=3;MLEAF=0.750;MQ=60.00;MQRankSum=0.00;QD=15.20;ReadPosRankSum=1.65;SOR=2.093	GT:AD:DP:GQ:PL	1/1:0,8:8:24:198,24,0	0/1:8,15:23:99:303,0,124
NW_004764618.1	1417374	.	A	T	489.32	PASS	AC=3;AF=0.75;AN=4;BaseQRankSum=-3.254e+00;ClippingRankSum=0.00;DP=39;ExcessHet=3.0103;FS=0.000;MLEAC=2;MLEAF=0.500;MQ=60.00;MQRankSum=0.00;QD=12.55;ReadPosRankSum=0.672;SOR=2.362	GT:AD:DP:GQ:PL	1/1:2,15:17:1:278,1,0	0/1:7,15:22:99:238,0,109
NW_004764618.1	1417495	.	C	A	317.32	PASS	AC=3;AF=0.75;AN=4;BaseQRankSum=2.86;ClippingRankSum=0.00;DP=29;ExcessHet=3.0103;FS=0.000;MLEAC=2;MLEAF=0.500;MQ=60.37;MQRankSum=1.16;QD=10.94;ReadPosRankSum=1.65;SOR=1.255	GT:AD:DP:GQ:PL	1/1:1,9:10:1:186,1,0	0/1:10,9:19:99:158,0,152
NW_004764618.1	1418109	.	A	C	124.54	PASS	AC=1;AF=0.25;AN=4;BaseQRankSum=-3.067e+00;ClippingRankSum=0.00;DP=12;ExcessHet=3.0103;FS=0.000;MLEAC=1;MLEAF=0.250;MQ=60.00;MQRankSum=0.00;QD=11.32;ReadPosRankSum=1.45;SOR=0.859	GT:AD:DP:GQ:PGT:PID:PL	0/0:1,0:1:3:.:.:0,3,13	0/1:5,6:11:99:0|1:1418109_A_C:152,0,139
NW_004764618.1	1418114	.	G	T	130.54	PASS	AC=1;AF=0.25;AN=4;BaseQRankSum=-7.120e-01;ClippingRankSum=0.00;DP=8;ExcessHet=3.0103;FS=0.000;MLEAC=1;MLEAF=0.250;MQ=60.00;MQRankSum=0.00;QD=18.65;ReadPosRankSum=0.366;SOR=1.609	GT:AD:DP:GQ:PGT:PID:PL	0/0:1,0:1:3:.:.:0,3,13	0/1:2,5:7:89:0|1:1418109_A_C:158,0,89
NW_004764618.1	1421937	.	TACAAATAC	T	24.17	PASS	AC=1;AF=0.25;AN=4;BaseQRankSum=-5.490e-01;ClippingRankSum=0.00;DP=21;ExcessHet=3.0103;FS=0.000;MLEAC=1;MLEAF=0.250;MQ=60.00;MQRankSum=0.00;QD=2.69;ReadPosRankSum=0.366;SOR=0.132	GT:AD:DP:GQ:PL	0/0:12,0:12:30:0,30,450	0/1:7,2:9:63:63,0,287
NW_004764618.1	1422806	.	G	A	865.63	PASS	AC=3;AF=0.75;AN=4;BaseQRankSum=3.46;ClippingRankSum=0.00;DP=37;ExcessHet=3.0103;FS=0.000;MLEAC=3;MLEAF=0.750;MQ=60.00;MQRankSum=0.00;QD=23.40;ReadPosRankSum=0.333;SOR=3.442	GT:AD:DP:GQ:PGT:PID:PL	0/1:3,15:18:17:0|1:1422791_T_C:338,0,17	1/1:2,17:19:13:1|1:1422791_T_C:557,13,0
NW_004764618.1	1422965	.	T	C	53.87	PASS	AC=1;AF=0.25;AN=4;BaseQRankSum=-1.058e+00;ClippingRankSum=0.00;DP=21;ExcessHet=3.0103;FS=0.000;MLEAC=2;MLEAF=0.500;MQ=60.00;MQRankSum=0.00;QD=3.59;ReadPosRankSum=1.88;SOR=0.399	GT:AD:DP:GQ:PL	0/0:6,0:6:0:0,0,56	0/1:9,6:15:80:80,0,144
NW_004764618.1	1423106	.	A	G	58.21	PASS	AC=1;AF=0.25;AN=4;BaseQRankSum=-3.185e+00;ClippingRankSum=0.00;DP=34;ExcessHet=3.0103;FS=0.000;MLEAC=1;MLEAF=0.250;MQ=60.00;MQRankSum=0.00;QD=3.23;ReadPosRankSum=-2.820e-01;SOR=0.255	GT:AD:DP:GQ:PL	0/0:16,0:16:24:0,24,330	0/1:12,6:18:88:88,0,228
NW_004764618.1	1425693	.	T	C	688.20	PASS	AC=3;AF=0.75;AN=4;BaseQRankSum=3.52;ClippingRankSum=0.00;DP=58;ExcessHet=3.0103;FS=0.000;MLEAC=3;MLEAF=0.750;MQ=60.00;MQRankSum=0.00;QD=11.87;ReadPosRankSum=1.68;SOR=1.493	GT:AD:DP:GQ:PL	1/1:3,25:28:28:524,28,0	0/1:17,13:30:99:194,0,277
NW_004764618.1	1425871	.	A	G	657.21	PASS	AC=3;AF=0.75;AN=4;BaseQRankSum=1.25;ClippingRankSum=0.00;DP=44;ExcessHet=3.0103;FS=0.000;MLEAC=3;MLEAF=0.750;MQ=60.00;MQRankSum=0.00;QD=14.94;ReadPosRankSum=2.06;SOR=2.636	GT:AD:DP:GQ:PL	1/1:3,23:26:7:465,7,0	0/1:6,12:18:75:221,0,75
NW_004764618.1	1426264	.	T	C	585.20	PASS	AC=3;AF=0.75;AN=4;BaseQRankSum=4.25;ClippingRankSum=0.00;DP=41;ExcessHet=3.0103;FS=0.000;MLEAC=3;MLEAF=0.750;MQ=60.00;MQRankSum=0.00;QD=14.27;ReadPosRankSum=-3.010e-01;SOR=2.038	GT:AD:DP:GQ:PL	1/1:1,16:17:28:357,28,0	0/1:10,14:24:99:258,0,160
NW_004764618.1	1426285	.	G	C	407.44	PASS	AC=3;AF=0.75;AN=4;BaseQRankSum=-2.725e+00;ClippingRankSum=0.00;DP=38;ExcessHet=3.0103;FS=0.000;MLEAC=3;MLEAF=0.750;MQ=60.00;MQRankSum=0.00;QD=10.72;ReadPosRankSum=-4.510e-01;SOR=1.493	GT:AD:DP:GQ:PL	1/1:2,16:18:6:303,6,0	0/1:11,9:20:99:133,0,174
NW_004764618.1	1426615	.	C	T	965.30	PASS	AC=3;AF=0.75;AN=4;BaseQRankSum=3.89;ClippingRankSum=0.00;DP=63;ExcessHet=3.0103;FS=0.000;MLEAC=3;MLEAF=0.750;MQ=60.00;MQRankSum=0.00;QD=15.32;ReadPosRankSum=2.91;SOR=2.340	GT:AD:DP:GQ:PL	1/1:3,27:30:17:592,17,0	0/1:12,21:33:99:403,0,178
NW_004764619.1	10562	.	T	C	21.20	PASS	AC=2;AF=0.5;AN=4;DP=12;ExcessHet=3.0103;FS=0.000;MLEAC=2;MLEAF=1.00;MQ=60.00;QD=10.60;SOR=2.303	GT:AD:DP:GQ:PL	1/1:0,2:2:6:47,6,0	0/0:.:10:1
NW_004764619.1	11137	.	G	C	21.20	PASS	AC=2;AF=0.5;AN=4;DP=12;ExcessHet=3.0103;FS=0.000;MLEAC=2;MLEAF=1.00;MQ=48.99;QD=10.60;SOR=2.303	GT:AD:DP:GQ:PL	1/1:0,2:2:6:47,6,0	0/0:.:10:1
NW_004764619.1	11163	.	T	C	44.71	PASS	AC=2;AF=0.5;AN=4;DP=13;ExcessHet=3.0103;FS=0.000;MLEAC=2;MLEAF=1.00;MQ=51.96;QD=14.90;SOR=2.833	GT:AD:DP:GQ:PL	1/1:0,3:3:9:71,9,0	0/0:.:10:1
NW_004764619.1	28007	.	A	G	68.46	PASS	AC=2;AF=0.5;AN=4;DP=14;ExcessHet=3.0103;FS=0.000;MLEAC=2;MLEAF=1.00;MQ=60.00;QD=17.12;SOR=3.258	GT:AD:DP:GQ:PL	0/0:.:10:1	1/1:0,4:4:12:95,12,0
NW_004764619.1	30106	.	A	T	23.19	PASS	AC=2;AF=0.5;AN=4;DP=12;ExcessHet=3.0103;FS=0.000;MLEAC=2;MLEAF=1.00;MQ=48.99;QD=11.60;SOR=2.303	GT:AD:DP:GQ:PL	0/0:.:10:1	1/1:0,2:2:6:49,6,0
NW_004764620.1	122	.	T	C	43.71	PASS	AC=2;AF=0.5;AN=4;DP=13;ExcessHet=3.0103;FS=0.000;MLEAC=2;MLEAF=1.00;MQ=51.96;QD=14.57;SOR=1.179	GT:AD:DP:GQ:PL	0/0:.:10:1	1/1:0,3:3:9:70,9,0
NW_004764620.1	3337	.	C	T	23.19	PASS	AC=2;AF=0.5;AN=4;DP=12;ExcessHet=3.0103;FS=0.000;MLEAC=2;MLEAF=1.00;MQ=60.00;QD=11.60;SOR=2.303	GT:AD:DP:GQ:PL	1/1:0,2:2:6:49,6,0	0/0:.:10:1
NW_004764620.1	4196	.	T	G	42.87	PASS	AC=1;AF=0.25;AN=4;BaseQRankSum=-9.670e-01;ClippingRankSum=0.00;DP=7;ExcessHet=3.0103;FS=0.000;MLEAC=2;MLEAF=0.500;MQ=60.00;MQRankSum=0.00;QD=14.29;ReadPosRankSum=-9.670e-01;SOR=1.179	GT:AD:DP:GQ:PGT:PID:PL	0/1:1,2:3:39:0|1:4196_T_G:69,0,39	0/0:4,0:4:0:.:.:0,0,46
NW_004764620.1	4197	.	C	T	42.87	PASS	AC=1;AF=0.25;AN=4;BaseQRankSum=-9.670e-01;ClippingRankSum=0.00;DP=7;ExcessHet=3.0103;FS=0.000;MLEAC=2;MLEAF=0.500;MQ=60.00;MQRankSum=0.00;QD=14.29;ReadPosRankSum=-9.670e-01;SOR=1.179	GT:AD:DP:GQ:PGT:PID:PL	0/1:1,2:3:39:0|1:4196_T_G:69,0,39	0/0:4,0:4:0:.:.:0,0,46
NW_004764620.1	17523	.	C	G	127.61	PASS	AC=1;AF=0.25;AN=4;DP=14;ExcessHet=3.0103;FS=0.000;MLEAC=1;MLEAF=0.500;MQ=48.99;QD=31.90;SOR=3.258	GT:AD:DP:GQ:PGT:PID:PL	0/1:0,4:4:10:0|1:17523_C_G:154,0,10	0/0:.:10:1
NW_004764620.1	17527	.	A	T	124.69	PASS	AC=1;AF=0.25;AN=4;BaseQRankSum=0.00;ClippingRankSum=0.00;DP=9;ExcessHet=3.0103;FS=0.000;MLEAC=1;MLEAF=0.250;MQ=60.00;MQRankSum=0.00;QD=24.94;ReadPosRankSum=1.28;SOR=1.981	GT:AD:DP:GQ:PGT:PID:PL	0/1:1,4:5:10:0|1:17523_C_G:154,0,10	0/0:4,0:4:12:.:.:0,12,91
NW_004764620.1	18049	.	G	GTT	162.38	PASS	AC=1;AF=0.25;AN=4;BaseQRankSum=-4.470e-01;ClippingRankSum=0.00;DP=21;ExcessHet=3.0103;FS=0.000;MLEAC=1;MLEAF=0.500;MQ=38.17;MQRankSum=1.10;QD=18.04;SOR=0.582	GT:AD:DP:GQ:PL	0/1:2,7:11:53:196,0,53	0/0:.:10:1
NW_004764620.1	18221	.	A	G	179.45	PASS	AC=3;AF=0.75;AN=4;BaseQRankSum=-7.920e-01;ClippingRankSum=0.00;DP=11;ExcessHet=3.0103;FS=0.000;MLEAC=3;MLEAF=0.750;MQ=60.00;MQRankSum=0.00;QD=16.31;ReadPosRankSum=1.07;SOR=0.223	GT:AD:DP:GQ:PGT:PID:PL	1/1:0,4:4:12:.:.:92,12,0	0/1:1,6:7:3:0|1:18217_T_G:114,0,3
NW_004764620.1	18676	.	T	A	43.73	PASS	AC=3;AF=0.75;AN=4;BaseQRankSum=0.00;ClippingRankSum=0.00;DP=5;ExcessHet=3.0103;FS=4.771;MLEAC=3;MLEAF=0.750;MQ=60.00;MQRankSum=0.00;QD=8.75;ReadPosRankSum=0.967;SOR=3.229	GT:AD:DP:GQ:PL	1/1:0,2:2:6:47,6,0	0/1:1,2:3:14:25,0,14
NW_004764620.1	18850	.	A	T	67.46	PASS	AC=2;AF=0.5;AN=4;DP=14;ExcessHet=3.0103;FS=0.000;MLEAC=2;MLEAF=1.00;MQ=53.67;QD=16.87;SOR=0.693	GT:AD:DP:GQ:PL	0/0:.:10:1	1/1:0,4:4:12:94,12,0
NW_004764620.1	19014	.	T	G	236.21	PASS	AC=2;AF=0.5;AN=4;DP=17;ExcessHet=3.0103;FS=0.000;MLEAC=2;MLEAF=1.00;MQ=56.57;QD=33.74;SOR=2.584	GT:AD:DP:GQ:PL	1/1:0,7:7:24:263,24,0	0/0:.:10:1
NW_004764620.1	19023	.	C	A	75.48	PASS	AC=1;AF=0.25;AN=4;BaseQRankSum=1.98;ClippingRankSum=0.00;DP=8;ExcessHet=3.0103;FS=5.441;MLEAC=1;MLEAF=0.250;MQ=60.00;MQRankSum=0.00;QD=10.78;ReadPosRankSum=-1.068e+00;SOR=3.611	GT:AD:DP:GQ:PL	0/1:2,5:7:25:103,0,25	0/0:1,0:1:3:0,3,16
NW_004764620.1	20915	.	T	G	64.17	PASS	AC=2;AF=0.5;AN=4;DP=12;ExcessHet=3.0103;FS=0.000;MLEAC=2;MLEAF=1.00;MQ=48.99;QD=32.08;SOR=2.303	GT:AD:DP:GQ:PGT:PID:PL	0/0:.:10:1	1/1:0,2:2:6:1|1:20915_T_G:90,6,0
NW_004764620.1	20917	.	G	GC	55.13	PASS	AC=2;AF=0.5;AN=4;DP=12;ExcessHet=3.0103;FS=0.000;MLEAC=2;MLEAF=1.00;MQ=48.99;QD=27.57;SOR=2.303	GT:AD:DP:GQ:PGT:PID:PL	0/0:.:10:1	1/1:0,2:2:6:1|1:20915_T_G:90,6,0
NW_004764620.1	22002	.	A	T	200.62	PASS	AC=3;AF=0.75;AN=4;BaseQRankSum=0.967;ClippingRankSum=0.00;DP=16;ExcessHet=3.0103;FS=6.021;MLEAC=3;MLEAF=0.750;MQ=60.00;MQRankSum=0.00;QD=12.54;ReadPosRankSum=-1.248e+00;SOR=3.767	GT:AD:DP:GQ:PL	1/1:0,4:4:11:68,11,0	0/1:4,8:12:62:162,0,62
NW_004764620.1	22142	.	A	C	548.61	PASS	AC=3;AF=0.75;AN=4;BaseQRankSum=-1.260e-01;ClippingRankSum=0.00;DP=15;ExcessHet=3.0103;FS=11.761;MLEAC=3;MLEAF=0.750;MQ=60.00;MQRankSum=0.00;QD=29.52;ReadPosRankSum=-1.645e+00;SOR=5.417	GT:AD:DP:GQ:PGT:PID:PL	0/1:1,9:10:14:0|1:22142_A_C:343,0,14	1/1:0,5:5:18:1|1:22142_A_C:235,18,0
NW_004764620.1	22146	.	A	G	548.61	PASS	AC=3;AF=0.75;AN=4;BaseQRankSum=-1.221e+00;ClippingRankSum=0.00;DP=15;ExcessHet=3.0103;FS=11.761;MLEAC=3;MLEAF=0.750;MQ=60.00;MQRankSum=0.00;QD=26.53;ReadPosRankSum=-1.593e+00;SOR=5.417	GT:AD:DP:GQ:PGT:PID:PL	0/1:1,8:9:14:0|1:22142_A_C:343,0,14	1/1:0,6:6:18:1|1:22142_A_C:235,18,0
NW_004764620.1	22695	.	C	T	21.47	PASS	AC=1;AF=0.25;AN=4;BaseQRankSum=-1.960e+00;ClippingRankSum=0.00;DP=8;ExcessHet=3.0103;FS=10.000;MLEAC=1;MLEAF=0.250;MQ=60.00;MQRankSum=0.00;QD=3.58;ReadPosRankSum=1.15;SOR=2.776	GT:AD:DP:GQ:PL	0/0:2,0:2:6:0,6,40	0/1:3,3:6:50:50,0,53
NW_004764620.1	26718	.	A	T	23.19	PASS	AC=2;AF=0.5;AN=4;DP=12;ExcessHet=3.0103;FS=0.000;MLEAC=2;MLEAF=1.00;MQ=60.00;QD=11.60;SOR=2.303	GT:AD:DP:GQ:PL	0/0:.:10:1	1/1:0,2:2:6:49,6,0
NW_004764620.1	27631	.	C	T	23.19	PASS	AC=2;AF=0.5;AN=4;DP=12;ExcessHet=3.0103;FS=0.000;MLEAC=2;MLEAF=1.00;MQ=60.00;QD=11.60;SOR=2.303	GT:AD:DP:GQ:PL	1/1:0,2:2:6:49,6,0	0/0:.:10:1
NW_004764620.1	27682	.	G	A	64.17	PASS	AC=2;AF=0.5;AN=4;DP=12;ExcessHet=3.0103;FS=0.000;MLEAC=2;MLEAF=1.00;MQ=60.00;QD=32.08;SOR=2.303	GT:AD:DP:GQ:PGT:PID:PL	1/1:0,2:2:6:1|1:27682_G_A:90,6,0	0/0:.:10:1
NW_004764620.1	27687	.	C	T	64.17	PASS	AC=2;AF=0.5;AN=4;DP=12;ExcessHet=3.0103;FS=0.000;MLEAC=2;MLEAF=1.00;MQ=60.00;QD=32.08;SOR=2.303	GT:AD:DP:GQ:PGT:PID:PL	1/1:0,2:2:6:1|1:27682_G_A:90,6,0	0/0:.:10:1
NW_004764620.1	30365	.	A	G	21.20	PASS	AC=2;AF=0.5;AN=4;DP=12;ExcessHet=3.0103;FS=0.000;MLEAC=2;MLEAF=1.00;MQ=42.43;QD=10.60;SOR=2.303	GT:AD:DP:GQ:PL	0/0:.:10:1	1/1:0,2:2:6:47,6,0
NW_004764620.1	32134	.	T	C	27.18	PASS	AC=2;AF=0.5;AN=4;DP=12;ExcessHet=3.0103;FS=0.000;MLEAC=2;MLEAF=1.00;MQ=60.00;QD=13.59;SOR=2.303	GT:AD:DP:GQ:PGT:PID:PL	0/0:.:10:1	1/1:0,2:2:6:1|1:32116_T_G:53,6,0
NW_004764620.1	35969	.	A	G	22.20	PASS	AC=2;AF=0.5;AN=4;DP=12;ExcessHet=3.0103;FS=0.000;MLEAC=2;MLEAF=1.00;MQ=60.00;QD=11.10;SOR=2.303	GT:AD:DP:GQ:PL	0/0:.:10:1	1/1:0,2:2:6:48,6,0
NW_004764620.1	37509	.	A	G	75.33	PASS	AC=2;AF=0.5;AN=4;DP=15;ExcessHet=3.0103;FS=0.000;MLEAC=2;MLEAF=1.00;MQ=60.00;QD=15.07;SOR=3.611	GT:AD:DP:GQ:PL	0/0:.:10:1	1/1:0,5:5:15:102,15,0
NW_004764620.1	66231	.	T	G	63.13	PASS	AC=3;AF=0.75;AN=4;BaseQRankSum=0.967;ClippingRankSum=0.00;DP=5;ExcessHet=3.0103;FS=0.000;MLEAC=4;MLEAF=1.00;MQ=60.00;MQRankSum=0.00;QD=12.63;ReadPosRankSum=0.967;SOR=1.981	GT:AD:DP:GQ:PL	1/1:0,2:2:6:49,6,0	0/1:1,2:3:1:39,0,1
NW_004764620.1	66244	.	C	G	58.67	PASS	AC=3;AF=0.75;AN=4;BaseQRankSum=0.00;ClippingRankSum=0.00;DP=5;ExcessHet=3.0103;FS=0.000;MLEAC=3;MLEAF=0.750;MQ=60.00;MQRankSum=0.00;QD=11.73;ReadPosRankSum=0.00;SOR=1.981	GT:AD:DP:GQ:PL	1/1:0,2:2:6:49,6,0	0/1:1,2:3:15:38,0,15
NW_004764620.1	79014	.	T	C	118.46	PASS	AC=2;AF=0.5;AN=4;DP=14;ExcessHet=3.0103;FS=0.000;MLEAC=2;MLEAF=1.00;MQ=53.67;QD=29.62;SOR=3.258	GT:AD:DP:GQ:PGT:PID:PL	0/0:.:10:1	1/1:0,4:4:12:1|1:79014_T_C:145,12,0
NW_004764620.1	79039	.	A	T	120.46	PASS	AC=2;AF=0.5;AN=4;DP=14;ExcessHet=3.0103;FS=0.000;MLEAC=2;MLEAF=1.00;MQ=48.99;QD=30.12;SOR=3.258	GT:AD:DP:GQ:PGT:PID:PL	0/0:.:10:1	1/1:0,4:4:12:1|1:79014_T_C:147,12,0
NW_004764620.1	91377	.	G	A	21.20	PASS	AC=2;AF=0.5;AN=4;DP=12;ExcessHet=3.0103;FS=0.000;MLEAC=2;MLEAF=1.00;MQ=48.99;QD=10.60;SOR=2.303	GT:AD:DP:GQ:PL	0/0:.:10:1	1/1:0,2:2:6:47,6,0
NW_004764620.1	92167	.	CA	C	102.40	PASS	AC=1;AF=0.25;AN=4;BaseQRankSum=0.210;ClippingRankSum=0.00;DP=20;ExcessHet=3.0103;FS=0.000;MLEAC=1;MLEAF=0.250;MQ=60.00;MQRankSum=0.00;QD=10.24;ReadPosRankSum=1.96;SOR=1.609	GT:AD:DP:GQ:PL	0/0:10,0:10:6:0,6,196	0/1:3,7:10:50:140,0,50
NW_004764620.1	92536	.	T	A	63.20	PASS	AC=1;AF=0.25;AN=4;BaseQRankSum=3.55;ClippingRankSum=0.00;DP=69;ExcessHet=3.0103;FS=0.000;MLEAC=1;MLEAF=0.250;MQ=60.00;MQRankSum=0.00;QD=2.34;ReadPosRankSum=-2.220e-01;SOR=0.136	GT:AD:DP:GQ:PL	0/1:20,7:27:93:93,0,380	0/0:42,0:42:26:0,26,812
NW_004764620.1	92557	.	A	G	108.19	PASS	AC=1;AF=0.25;AN=4;BaseQRankSum=-5.442e+00;ClippingRankSum=0.00;DP=83;ExcessHet=3.0103;FS=0.000;MLEAC=1;MLEAF=0.250;MQ=60.00;MQRankSum=0.00;QD=3.28;ReadPosRankSum=-5.160e-01;SOR=0.241	GT:AD:DP:GQ:PL	0/1:22,11:33:99:138,0,452	0/0:50,0:50:59:0,59,1038
NW_004764620.1	92572	.	G	A	103.19	PASS	AC=1;AF=0.25;AN=4;BaseQRankSum=-4.886e+00;ClippingRankSum=0.00;DP=96;ExcessHet=3.0103;FS=0.000;MLEAC=1;MLEAF=0.250;MQ=60.00;MQRankSum=0.00;QD=2.65;ReadPosRankSum=1.78;SOR=0.158	GT:AD:DP:GQ:PL	0/1:28,11:39:99:133,0,547	0/0:57,0:57:57:0,57,1129
NW_004764620.1	92605	.	A	G	89.19	PASS	AC=1;AF=0.25;AN=4;BaseQRankSum=3.00;ClippingRankSum=0.00;DP=80;ExcessHet=3.0103;FS=0.000;MLEAC=1;MLEAF=0.250;MQ=60.00;MQRankSum=0.00;QD=2.48;ReadPosRankSum=-1.508e+00;SOR=0.540	GT:AD:DP:GQ:PL	0/1:26,10:36:99:119,0,482	0/0:44,0:44:56:0,56,857
NW_004764620.1	93108	.	A	G	1074.39	PASS	AC=3;AF=0.75;AN=4;BaseQRankSum=-3.000e-01;ClippingRankSum=0.00;DP=62;ExcessHet=3.0103;FS=0.000;MLEAC=3;MLEAF=0.750;MQ=60.00;MQRankSum=0.00;QD=17.33;ReadPosRankSum=-4.110e-01;SOR=1.802	GT:AD:DP:GQ:PL	0/1:4,25:29:8:505,0,8	1/1:3,30:33:26:598,26,0
NW_004764620.1	93425	.	A	G	88.21	PASS	AC=1;AF=0.25;AN=4;BaseQRankSum=-3.756e+00;ClippingRankSum=0.00;DP=57;ExcessHet=3.0103;FS=0.000;MLEAC=1;MLEAF=0.250;MQ=60.00;MQRankSum=0.00;QD=3.53;ReadPosRankSum=1.84;SOR=0.297	GT:AD:DP:GQ:PL	0/1:16,9:25:99:117,0,305	0/0:32,0:32:7:0,7,614
NW_004764620.1	93999	.	G	A	62.87	PASS	AC=1;AF=0.25;AN=4;BaseQRankSum=4.41;ClippingRankSum=0.00;DP=50;ExcessHet=3.9794;FS=0.000;MLEAC=2;MLEAF=0.500;MQ=60.00;MQRankSum=0.00;QD=3.14;ReadPosRankSum=0.749;SOR=0.197	GT:AD:DP:GQ:PL	0/1:14,6:20:89:89,0,258	0/0:30,0:30:0:0,0,465
NW_004764620.1	94209	.	G	C	856.13	PASS	AC=3;AF=0.75;AN=4;BaseQRankSum=3.01;ClippingRankSum=0.00;DP=56;ExcessHet=3.0103;FS=0.000;MLEAC=3;MLEAF=0.750;MQ=60.19;MQRankSum=0.00;QD=15.29;ReadPosRankSum=2.08;SOR=1.394	GT:AD:DP:GQ:PL	1/1:3,25:28:14:464,14,0	0/1:5,23:28:6:420,0,6
NW_004764620.1	97008	.	T	C	184.19	PASS	AC=1;AF=0.25;AN=4;BaseQRankSum=-3.717e+00;ClippingRankSum=0.00;DP=45;ExcessHet=3.0103;FS=0.000;MLEAC=1;MLEAF=0.250;MQ=60.00;MQRankSum=0.00;QD=7.37;ReadPosRankSum=-6.510e-01;SOR=0.163	GT:AD:DP:GQ:PGT:PID:PL	0/1:18,7:25:99:0|1:97008_T_C:214,0,788	0/0:20,0:20:37:.:.:0,37,439
NW_004764620.1	97011	.	C	A	181.19	PASS	AC=1;AF=0.25;AN=4;BaseQRankSum=-6.670e-01;ClippingRankSum=0.00;DP=47;ExcessHet=3.0103;FS=0.000;MLEAC=1;MLEAF=0.250;MQ=60.00;MQRankSum=0.00;QD=6.97;ReadPosRankSum=-5.960e-01;SOR=0.148	GT:AD:DP:GQ:PGT:PID:PL	0/1:19,7:26:99:0|1:97008_T_C:211,0,814	0/0:21,0:21:39:.:.:0,39,451
NW_004764620.1	98428	.	T	C	147.28	PASS	AC=3;AF=0.75;AN=4;BaseQRankSum=1.38;ClippingRankSum=0.00;DP=10;ExcessHet=3.0103;FS=0.000;MLEAC=3;MLEAF=0.750;MQ=60.00;MQRankSum=0.00;QD=14.73;ReadPosRankSum=0.967;SOR=2.303	GT:AD:DP:GQ:PL	1/1:0,6:6:18:142,18,0	0/1:2,2:4:33:35,0,33
NW_004764620.1	98442	.	C	T	166.28	PASS	AC=3;AF=0.75;AN=4;BaseQRankSum=0.253;ClippingRankSum=0.00;DP=11;ExcessHet=3.0103;FS=0.000;MLEAC=3;MLEAF=0.750;MQ=60.00;MQRankSum=0.00;QD=15.12;ReadPosRankSum=-2.530e-01;SOR=2.494	GT:AD:DP:GQ:PL	1/1:0,6:6:18:142,18,0	0/1:2,3:5:31:54,0,31
NW_004764620.1	100665	.	A	T	23.25	PASS	AC=2;AF=0.5;AN=4;DP=3;ExcessHet=0.7918;FS=0.000;MLEAC=3;MLEAF=0.750;MQ=60.00;QD=11.62;SOR=2.303	GT:AD:DP:GQ:PL	1/1:0,2:2:6:52,6,0	0/0:1,0:1:3:0,3,21
NW_004764620.1	101455	.	T	C	1269.19	PASS	AC=3;AF=0.75;AN=4;BaseQRankSum=0.192;ClippingRankSum=0.00;DP=63;ExcessHet=3.0103;FS=0.000;MLEAC=3;MLEAF=0.750;MQ=60.00;MQRankSum=0.00;QD=20.15;ReadPosRankSum=0.783;SOR=4.977	GT:AD:DP:GQ:PL	0/1:4,22:26:44:448,0,44	1/1:0,37:37:99:851,110,0
NW_004764620.1	101693	.	A	G	204.87	PASS	AC=1;AF=0.25;AN=4;BaseQRankSum=-3.863e+00;ClippingRankSum=0.00;DP=82;ExcessHet=3.9794;FS=0.000;MLEAC=2;MLEAF=0.500;MQ=60.00;MQRankSum=0.00;QD=5.69;ReadPosRankSum=1.79;SOR=0.092	GT:AD:DP:GQ:PGT:PID:PL	0/1:28,8:36:99:0|1:101693_A_G:231,0,1225	0/0:46,0:46:0:.:.:0,0,852
NW_004764620.1	101699	.	A	G	212.87	PASS	AC=1;AF=0.25;AN=4;BaseQRankSum=0.776;ClippingRankSum=0.00;DP=87;ExcessHet=3.9794;FS=0.000;MLEAC=2;MLEAF=0.500;MQ=60.00;MQRankSum=0.00;QD=5.19;ReadPosRankSum=1.15;SOR=0.088	GT:AD:DP:GQ:PGT:PID:PL	0/1:32,9:41:99:0|1:101693_A_G:239,0,1271	0/0:46,0:46:0:.:.:0,0,786
NW_004764620.1	102253	.	G	A	884.19	PASS	AC=3;AF=0.75;AN=4;BaseQRankSum=-3.800e-01;ClippingRankSum=0.00;DP=54;ExcessHet=3.0103;FS=0.000;MLEAC=3;MLEAF=0.750;MQ=60.00;MQRankSum=0.00;QD=16.37;ReadPosRankSum=2.13;SOR=2.546	GT:AD:DP:GQ:PL	0/1:5,20:25:37:359,0,37	1/1:1,28:29:60:555,60,0
NW_004764620.1	102319	.	C	T	946.19	PASS	AC=3;AF=0.75;AN=4;BaseQRankSum=-1.576e+00;ClippingRankSum=0.00;DP=52;ExcessHet=3.0103;FS=0.000;MLEAC=3;MLEAF=0.750;MQ=60.00;MQRankSum=0.00;QD=18.20;ReadPosRankSum=2.47;SOR=3.830	GT:AD:DP:GQ:PL	0/1:4,15:19:41:306,0,41	1/1:2,31:33:48:670,48,0
NW_004764620.1	102439	.	A	G	971.19	PASS	AC=3;AF=0.75;AN=4;BaseQRankSum=-2.277e+00;ClippingRankSum=0.00;DP=61;ExcessHet=3.0103;FS=0.000;MLEAC=3;MLEAF=0.750;MQ=60.00;MQRankSum=0.00;QD=15.92;ReadPosRankSum=-8.200e-01;SOR=3.150	GT:AD:DP:GQ:PL	0/1:9,19:28:99:350,0,138	1/1:1,32:33:72:651,72,0
NW_004764620.1	103549	.	C	T	1721.86	PASS	AC=3;AF=0.75;AN=4;BaseQRankSum=-2.720e-01;ClippingRankSum=0.00;DP=53;ExcessHet=3.0103;FS=0.000;MLEAC=3;MLEAF=0.750;MQ=60.00;MQRankSum=0.00;QD=32.49;ReadPosRankSum=0.403;SOR=4.215	GT:AD:DP:GQ:PGT:PID:PL	0/1:3,18:21:72:0|1:103534_C_A:658,0,72	1/1:2,30:32:9:1|1:103534_C_A:1093,9,0
NW_004764620.1	103888	.	T	C	958.19	PASS	AC=3;AF=0.75;AN=4;BaseQRankSum=-3.570e-01;ClippingRankSum=0.00;DP=53;ExcessHet=3.0103;FS=0.000;MLEAC=3;MLEAF=0.750;MQ=60.00;MQRankSum=0.00;QD=18.08;ReadPosRankSum=0.311;SOR=2.507	GT:AD:DP:GQ:PL	0/1:5,18:23:52:342,0,52	1/1:1,29:30:66:646,66,0
NW_004764620.1	106435	.	G	T	108.87	PASS	AC=1;AF=0.25;AN=4;BaseQRankSum=3.20;ClippingRankSum=0.00;DP=33;ExcessHet=3.9794;FS=0.000;MLEAC=2;MLEAF=0.500;MQ=60.00;MQRankSum=0.00;QD=8.37;ReadPosRankSum=-8.950e-01;SOR=0.223	GT:AD:DP:GQ:PGT:PID:PL	0/1:9,4:13:99:0|1:106435_G_T:135,0,412	0/0:20,0:20:0:.:.:0,0,319
NW_004764620.1	106438	.	T	C	105.87	PASS	AC=1;AF=0.25;AN=4;BaseQRankSum=0.267;ClippingRankSum=0.00;DP=38;ExcessHet=3.9794;FS=0.000;MLEAC=2;MLEAF=0.500;MQ=60.00;MQRankSum=0.00;QD=6.62;ReadPosRankSum=0.00;SOR=0.138	GT:AD:DP:GQ:PGT:PID:PL	0/1:12,4:16:99:0|1:106435_G_T:132,0,438	0/0:22,0:22:0:.:.:0,0,379
NW_004764620.1	108180	.	T	C	304.20	PASS	AC=3;AF=0.75;AN=4;BaseQRankSum=-1.383e+00;ClippingRankSum=0.00;DP=19;ExcessHet=3.0103;FS=0.000;MLEAC=3;MLEAF=0.750;MQ=60.00;MQRankSum=0.00;QD=16.01;ReadPosRankSum=1.96;SOR=2.948	GT:AD:DP:GQ:PL	0/1:3,7:10:84:122,0,84	1/1:0,9:9:27:212,27,0
NW_004764620.1	108346	.	A	T	669.19	PASS	AC=3;AF=0.75;AN=4;BaseQRankSum=-2.189e+00;ClippingRankSum=0.00;DP=19;ExcessHet=3.0103;FS=0.000;MLEAC=3;MLEAF=0.750;MQ=60.00;MQRankSum=0.00;QD=31.86;ReadPosRankSum=0.652;SOR=1.179	GT:AD:DP:GQ:PGT:PID:PL	0/1:4,3:7:99:0|1:108346_A_T:135,0,156	1/1:0,12:12:39:1|1:108346_A_T:564,39,0
NW_004764620.1	108354	.	T	G	705.19	PASS	AC=3;AF=0.75;AN=4;BaseQRankSum=-6.740e-01;ClippingRankSum=0.00;DP=25;ExcessHet=3.0103;FS=0.000;MLEAC=3;MLEAF=0.750;MQ=60.00;MQRankSum=0.00;QD=28.21;ReadPosRankSum=0.554;SOR=1.329	GT:AD:DP:GQ:PGT:PID:PL	0/1:5,5:10:99:0|1:108346_A_T:139,0,174	1/1:0,15:15:45:1|1:108346_A_T:596,45,0
NW_004764620.1	108780	.	C	T	225.19	PASS	AC=1;AF=0.25;AN=4;BaseQRankSum=2.46;ClippingRankSum=0.00;DP=75;ExcessHet=3.0103;FS=5.014;MLEAC=1;MLEAF=0.250;MQ=60.00;MQRankSum=0.00;QD=6.43;ReadPosRankSum=-1.218e+00;SOR=1.874	GT:AD:DP:GQ:PGT:PID:PL	0/1:27,8:35:99:0|1:108780_C_T:255,0,1098	0/0:40,0:40:46:.:.:0,46,816
NW_004764620.1	108781	.	A	T	225.19	PASS	AC=1;AF=0.25;AN=4;BaseQRankSum=-4.897e+00;ClippingRankSum=0.00;DP=70;ExcessHet=3.0103;FS=5.196;MLEAC=1;MLEAF=0.250;MQ=60.00;MQRankSum=0.00;QD=6.82;ReadPosRankSum=-1.650e+00;SOR=2.030	GT:AD:DP:GQ:PGT:PID:PL	0/1:25,8:33:99:0|1:108780_C_T:255,0,1098	0/0:37,0:37:43:.:.:0,43,779
NW_004764620.1	108841	.	G	A	103.02	PASS	AC=1;AF=0.25;AN=4;BaseQRankSum=0.559;ClippingRankSum=0.00;DP=105;ExcessHet=3.0103;FS=2.521;MLEAC=1;MLEAF=0.250;MQ=60.00;MQRankSum=0.00;QD=2.19;ReadPosRankSum=0.502;SOR=1.248	GT:AD:DP:GQ:PL	0/1:35,12:47:99:132,0,653	0/0:58,0:58:8:0,8,1035
NW_004764620.1	108899	.	CAA	C	82.67	PASS	AC=2;AF=0.5;AN=4;DP=13;ExcessHet=3.0103;FS=0.000;MLEAC=2;MLEAF=1.00;MQ=48.99;QD=27.56;SOR=1.179	GT:AD:DP:GQ:PGT:PID:PL	0/0:.:10:1	1/1:0,3:3:9:1|1:108899_CAA_C:118,9,0
NW_004764620.1	108921	.	A	T	161.23	PASS	AC=2;AF=0.5;AN=4;DP=17;ExcessHet=3.0103;FS=0.000;MLEAC=2;MLEAF=1.00;MQ=49.92;QD=23.03;SOR=4.174	GT:AD:DP:GQ:PGT:PID:PL	0/0:.:10:1	1/1:0,7:7:21:1|1:108899_CAA_C:188,21,0
NW_004764620.1	110494	.	T	C	21.20	PASS	AC=2;AF=0.5;AN=4;DP=12;ExcessHet=3.0103;FS=0.000;MLEAC=2;MLEAF=1.00;MQ=48.99;QD=10.60;SOR=2.303	GT:AD:DP:GQ:PL	1/1:0,2:2:6:47,6,0	0/0:.:10:1
NW_004764620.1	110524	.	T	A	23.19	PASS	AC=2;AF=0.5;AN=4;DP=12;ExcessHet=3.0103;FS=0.000;MLEAC=2;MLEAF=1.00;MQ=60.00;QD=11.60;SOR=2.303	GT:AD:DP:GQ:PL	0/0:.:10:1	1/1:0,2:2:6:49,6,0
NW_004764620.1	110842	.	C	T	1681.19	PASS	AC=3;AF=0.75;AN=4;BaseQRankSum=3.13;ClippingRankSum=0.00;DP=91;ExcessHet=3.0103;FS=0.000;MLEAC=3;MLEAF=0.750;MQ=60.00;MQRankSum=0.00;QD=18.47;ReadPosRankSum=0.532;SOR=2.170	GT:AD:DP:GQ:PL	0/1:10,30:40:99:608,0,105	1/1:3,48:51:78:1103,78,0
NW_004764620.1	110956	.	T	A	1498.20	PASS	AC=3;AF=0.75;AN=4;BaseQRankSum=2.69;ClippingRankSum=0.00;DP=88;ExcessHet=3.0103;FS=0.000;MLEAC=3;MLEAF=0.750;MQ=60.00;MQRankSum=0.00;QD=17.03;ReadPosRankSum=-3.600e-01;SOR=2.101	GT:AD:DP:GQ:PL	0/1:8,30:38:73:584,0,73	1/1:5,45:50:26:944,26,0
NW_004764620.1	111722	.	A	G	32.71	PASS	AC=2;AF=0.5;AN=4;DP=13;ExcessHet=3.0103;FS=0.000;MLEAC=2;MLEAF=1.00;MQ=46.48;QD=10.90;SOR=2.833	GT:AD:DP:GQ:PL	1/1:0,3:3:9:59,9,0	0/0:.:10:1
NW_004764620.1	112959	.	C	G	21.20	PASS	AC=2;AF=0.5;AN=4;DP=12;ExcessHet=3.0103;FS=0.000;MLEAC=2;MLEAF=1.00;MQ=60.00;QD=10.60;SOR=2.303	GT:AD:DP:GQ:PL	0/0:.:10:1	1/1:0,2:2:6:47,6,0
NW_004764620.1	113147	.	T	C	120.46	PASS	AC=2;AF=0.5;AN=4;DP=14;ExcessHet=3.0103;FS=0.000;MLEAC=2;MLEAF=1.00;MQ=60.00;QD=30.12;SOR=3.258	GT:AD:DP:GQ:PGT:PID:PL	0/0:.:10:1	1/1:0,4:4:12:1|1:113147_T_C:147,12,0
NW_004764620.1	113150	.	G	C	120.46	PASS	AC=2;AF=0.5;AN=4;DP=13;ExcessHet=3.0103;FS=0.000;MLEAC=2;MLEAF=1.00;MQ=60.00;QD=31.26;SOR=2.833	GT:AD:DP:GQ:PGT:PID:PL	0/0:.:10:1	1/1:0,3:3:12:1|1:113147_T_C:147,12,0
NW_004764620.1	114308	.	C	CAA	1333.50	PASS	AC=3;AF=0.75;AN=4;BaseQRankSum=-6.900e-01;ClippingRankSum=0.00;DP=68;ExcessHet=3.0103;FS=0.000;MLEAC=3;MLEAF=0.750;MQ=62.95;MQRankSum=2.81;QD=22.22;ReadPosRankSum=0.974;SOR=1.445	GT:AD:DP:GQ:PL	0/1:11,19:34:99:557,0,239	1/1:3,27:34:12:815,12,0
NW_004764620.1	122979	.	G	A	61.47	PASS	AC=2;AF=0.5;AN=4;DP=3;ExcessHet=0.7918;FS=0.000;MLEAC=3;MLEAF=0.750;MQ=60.00;QD=30.73;SOR=2.303	GT:AD:DP:GQ:PGT:PID:PL	0/0:1,0:1:3:.:.:0,3,14	1/1:0,2:2:6:1|1:122979_G_A:90,6,0
NW_004764620.1	122984	.	C	T	61.47	PASS	AC=2;AF=0.5;AN=4;DP=3;ExcessHet=0.7918;FS=0.000;MLEAC=3;MLEAF=0.750;MQ=60.00;QD=30.73;SOR=2.303	GT:AD:DP:GQ:PGT:PID:PL	0/0:1,0:1:3:.:.:0,3,14	1/1:0,2:2:6:1|1:122979_G_A:90,6,0
NW_004764620.1	126449	.	C	A	23.19	PASS	AC=2;AF=0.5;AN=4;DP=12;ExcessHet=3.0103;FS=0.000;MLEAC=2;MLEAF=1.00;MQ=60.00;QD=11.60;SOR=2.303	GT:AD:DP:GQ:PL	0/0:.:10:1	1/1:0,2:2:6:49,6,0
NW_004764620.1	126907	.	G	A	21.20	PASS	AC=2;AF=0.5;AN=4;DP=12;ExcessHet=3.0103;FS=0.000;MLEAC=2;MLEAF=1.00;MQ=60.00;QD=10.60;SOR=2.303	GT:AD:DP:GQ:PL	0/0:.:10:1	1/1:0,2:2:6:47,6,0
NW_004764620.1	136233	.	C	T	285.19	PASS	AC=1;AF=0.25;AN=4;BaseQRankSum=0.619;ClippingRankSum=0.00;DP=133;ExcessHet=3.0103;FS=0.000;MLEAC=1;MLEAF=0.250;MQ=60.00;MQRankSum=0.00;QD=4.13;ReadPosRankSum=2.03;SOR=0.778	GT:AD:DP:GQ:PL	0/1:48,21:69:99:315,0,973	0/0:64,0:64:99:0,113,1506
NW_004764620.1	136272	.	G	A	2642.19	PASS	AC=3;AF=0.75;AN=4;BaseQRankSum=6.01;ClippingRankSum=0.00;DP=136;ExcessHet=3.0103;FS=1.894;MLEAC=3;MLEAF=0.750;MQ=60.08;MQRankSum=0.289;QD=19.43;ReadPosRankSum=2.16;SOR=1.508	GT:AD:DP:GQ:PL	0/1:14,55:69:99:1158,0,121	1/1:3,64:67:99:1514,145,0
NW_004764620.1	136395	.	G	A	2237.41	PASS	AC=3;AF=0.75;AN=4;BaseQRankSum=6.05;ClippingRankSum=0.00;DP=133;ExcessHet=3.0103;FS=0.000;MLEAC=3;MLEAF=0.750;MQ=60.00;MQRankSum=0.00;QD=16.82;ReadPosRankSum=1.55;SOR=0.688	GT:AD:DP:GQ:PL	0/1:14,45:59:99:922,0,134	1/1:9,65:74:3:1343,3,0
NW_004764620.1	155837	.	G	T	782.32	PASS	AC=3;AF=0.75;AN=4;BaseQRankSum=0.140;ClippingRankSum=0.00;DP=25;ExcessHet=3.0103;FS=0.000;MLEAC=3;MLEAF=0.750;MQ=60.00;MQRankSum=0.00;QD=31.29;ReadPosRankSum=0.431;SOR=5.058	GT:AD:DP:GQ:PGT:PID:PL	0/1:1,8:9:18:0|1:155837_G_T:233,0,18	1/1:0,16:16:48:.:.:579,48,0
NW_004764620.1	156188	.	A	G	572.47	PASS	AC=3;AF=0.75;AN=4;BaseQRankSum=0.500;ClippingRankSum=0.00;DP=33;ExcessHet=3.0103;FS=0.000;MLEAC=3;MLEAF=0.750;MQ=60.00;MQRankSum=0.00;QD=17.35;ReadPosRankSum=1.32;SOR=3.611	GT:AD:DP:GQ:PL	0/1:2,11:13:9:221,0,9	1/1:2,18:20:12:380,12,0
NW_004764620.1	156286	.	G	A	302.21	PASS	AC=2;AF=0.5;AN=4;DP=18;ExcessHet=3.0103;FS=0.000;MLEAC=2;MLEAF=1.00;MQ=51.17;QD=32.34;SOR=4.407	GT:AD:DP:GQ:PGT:PID:PL	0/0:.:10:1	1/1:0,8:8:24:1|1:156286_G_A:329,24,0
NW_004764620.1	156437	.	A	G	230.26	PASS	AC=2;AF=0.5;AN=4;DP=16;ExcessHet=3.0103;FS=0.000;MLEAC=2;MLEAF=1.00;MQ=55.55;QD=34.79;SOR=3.912	GT:AD:DP:GQ:PGT:PID:PL	0/0:.:10:1	1/1:0,6:6:18:1|1:156437_A_G:257,18,0
NW_004764620.1	156439	.	G	A	230.26	PASS	AC=2;AF=0.5;AN=4;DP=16;ExcessHet=3.0103;FS=0.000;MLEAC=2;MLEAF=1.00;MQ=55.55;QD=30.93;SOR=3.912	GT:AD:DP:GQ:PGT:PID:PL	0/0:.:10:1	1/1:0,6:6:18:1|1:156437_A_G:257,18,0
NW_004764620.1	156591	.	C	G	46.20	PASS	AC=1;AF=0.25;AN=4;BaseQRankSum=-1.834e+00;ClippingRankSum=0.00;DP=16;ExcessHet=3.0103;FS=0.000;MLEAC=1;MLEAF=0.500;MQ=43.15;MQRankSum=-1.834e+00;QD=7.70;ReadPosRankSum=-4.310e-01;SOR=1.329	GT:AD:DP:GQ:PL	0/0:.:10:1	0/1:2,4:6:70:73,0,70
NW_004764620.1	157533	.	T	C	153.46	PASS	AC=2;AF=0.5;AN=4;DP=14;ExcessHet=3.0103;FS=0.000;MLEAC=2;MLEAF=1.00;MQ=53.67;QD=24.56;SOR=3.258	GT:AD:DP:GQ:PGT:PID:PL	0/0:.:10:1	1/1:0,4:4:12:1|1:157533_T_C:180,12,0
NW_004764620.1	157536	.	G	A	153.46	PASS	AC=2;AF=0.5;AN=4;DP=14;ExcessHet=3.0103;FS=0.000;MLEAC=2;MLEAF=1.00;MQ=53.67;QD=28.56;SOR=3.258	GT:AD:DP:GQ:PGT:PID:PL	0/0:.:10:1	1/1:0,4:4:12:1|1:157533_T_C:180,12,0
NW_004764620.1	158048	.	G	T	53.20	PASS	AC=1;AF=0.25;AN=4;BaseQRankSum=1.72;ClippingRankSum=0.00;DP=17;ExcessHet=3.0103;FS=0.000;MLEAC=1;MLEAF=0.500;MQ=60.00;MQRankSum=0.00;QD=7.60;ReadPosRankSum=-6.970e-01;SOR=0.941	GT:AD:DP:GQ:PL	0/0:.:10:1	0/1:3,4:7:49:80,0,49
NW_004764620.1	158403	.	T	C	388.44	PASS	AC=3;AF=0.75;AN=4;BaseQRankSum=0.00;ClippingRankSum=0.00;DP=26;ExcessHet=3.0103;FS=0.000;MLEAC=3;MLEAF=0.750;MQ=60.00;MQRankSum=0.00;QD=14.94;ReadPosRankSum=0.547;SOR=2.670	GT:AD:DP:GQ:PL	1/1:1,9:10:6:190,6,0	0/1:4,12:16:96:227,0,96
NW_004764620.1	158675	.	A	C	115.26	PASS	AC=2;AF=0.5;AN=4;DP=16;ExcessHet=3.0103;FS=0.000;MLEAC=2;MLEAF=1.00;MQ=60.00;QD=19.21;SOR=3.912	GT:AD:DP:GQ:PL	0/0:.:10:1	1/1:0,6:6:18:142,18,0
NW_004764620.1	159251	.	ATG	A	30.14	PASS	AC=2;AF=0.5;AN=4;DP=12;ExcessHet=3.0103;FS=0.000;MLEAC=2;MLEAF=1.00;MQ=42.43;QD=15.07;SOR=2.303	GT:AD:DP:GQ:PL	1/1:0,2:2:6:65,6,0	0/0:.:10:1
NW_004764620.1	163491	.	C	T	47.71	PASS	AC=2;AF=0.5;AN=4;DP=13;ExcessHet=3.0103;FS=0.000;MLEAC=2;MLEAF=1.00;MQ=51.96;QD=15.90;SOR=2.833	GT:AD:DP:GQ:PL	0/0:.:10:1	1/1:0,3:3:9:74,9,0
NW_004764620.1	163560	.	CAAAAAA	C	99.67	PASS	AC=2;AF=0.5;AN=4;DP=13;ExcessHet=3.0103;FS=0.000;MLEAC=2;MLEAF=1.00;MQ=51.96;QD=33.22;SOR=2.833	GT:AD:DP:GQ:PL	1/1:0,3:3:9:135,9,0	0/0:.:10:1
NW_004764620.1	163600	.	G	C	43.71	PASS	AC=2;AF=0.5;AN=4;DP=13;ExcessHet=3.0103;FS=0.000;MLEAC=2;MLEAF=1.00;MQ=51.96;QD=14.57;SOR=2.833	GT:AD:DP:GQ:PL	1/1:0,3:3:9:70,9,0	0/0:.:10:1
NW_004764620.1	164388	.	A	G	112.19	PASS	AC=1;AF=0.25;AN=4;BaseQRankSum=4.22;ClippingRankSum=0.00;DP=74;ExcessHet=3.0103;FS=0.000;MLEAC=1;MLEAF=0.250;MQ=91.24;MQRankSum=0.00;QD=3.51;ReadPosRankSum=1.57;SOR=0.399	GT:AD:DP:GQ:PL	0/1:22,10:32:99:142,0,401	0/0:39,3:42:54:0,54,807
NW_004764620.1	164903	.	T	A	20	PASS	AC=2;AF=0.5;AN=4;DP=11;ExcessHet=3.0103;FS=0.000;MLEAC=2;MLEAF=1.00;MQ=42.43;QD=20.00;SOR=1.609	GT:AD:DP:GQ:PGT:PID:PL	0/0:.:10:1	1/1:0,1:1:3:1|1:164898_AG_A:45,3,0
NW_004764620.1	165135	.	T	C	54.33	PASS	AC=1;AF=0.25;AN=4;BaseQRankSum=0.00;ClippingRankSum=0.00;DP=13;ExcessHet=3.0103;FS=0.000;MLEAC=1;MLEAF=0.500;MQ=46.48;MQRankSum=0.00;QD=18.11;ReadPosRankSum=0.967;SOR=1.179	GT:AD:DP:GQ:PL	0/0:.:10:1	0/1:1,2:3:15:81,0,15
NW_004764620.1	165146	.	T	A	22.20	PASS	AC=2;AF=0.5;AN=4;DP=12;ExcessHet=3.0103;FS=0.000;MLEAC=2;MLEAF=1.00;MQ=42.43;QD=11.10;SOR=2.303	GT:AD:DP:GQ:PL	0/0:.:10:1	1/1:0,2:2:6:48,6,0
NW_004764620.1	165372	.	A	C	44.71	PASS	AC=2;AF=0.5;AN=4;DP=13;ExcessHet=3.0103;FS=0.000;MLEAC=2;MLEAF=1.00;MQ=60.00;QD=14.90;SOR=2.833	GT:AD:DP:GQ:PL	0/0:.:10:1	1/1:0,3:3:9:71,9,0
NW_004764620.1	165457	.	A	T	21.20	PASS	AC=2;AF=0.5;AN=4;DP=12;ExcessHet=3.0103;FS=0.000;MLEAC=2;MLEAF=1.00;MQ=60.00;QD=10.60;SOR=2.303	GT:AD:DP:GQ:PL	0/0:.:10:1	1/1:0,2:2:6:47,6,0
NW_004764620.1	166259	.	A	G	51.18	PASS	AC=2;AF=0.5;AN=4;DP=12;ExcessHet=0.7918;FS=0.000;MLEAC=3;MLEAF=0.750;MQ=60.00;QD=12.80;SOR=3.258	GT:AD:DP:GQ:PL	0/0:8,0:8:1:0,1,150	1/1:0,4:4:12:80,12,0
NW_004764620.1	166481	.	G	C	44.14	PASS	AC=2;AF=0.5;AN=4;DP=4;ExcessHet=0.7918;FS=0.000;MLEAC=2;MLEAF=0.500;MQ=60.00;QD=14.71;SOR=1.609	GT:AD:DP:GQ:PL	0/0:1,0:1:3:0,3,45	1/1:0,3:3:9:71,9,0
NW_004764620.1	166726	.	G	A	73.20	PASS	AC=1;AF=0.25;AN=4;BaseQRankSum=1.35;ClippingRankSum=0.00;DP=18;ExcessHet=3.0103;FS=0.000;MLEAC=1;MLEAF=0.500;MQ=53.67;MQRankSum=0.00;QD=9.15;ReadPosRankSum=1.61;SOR=1.863	GT:AD:DP:GQ:PL	0/0:.:10:1	0/1:2,6:8:67:100,0,67
NW_004764620.1	167009	.	A	C	31.54	PASS	AC=3;AF=0.75;AN=4;BaseQRankSum=0.674;ClippingRankSum=0.00;DP=6;ExcessHet=3.0103;FS=0.000;MLEAC=3;MLEAF=0.750;MQ=60.00;MQRankSum=0.00;QD=15.77;ReadPosRankSum=0.674;SOR=0.693	GT:AD:DP:GQ:PL	0/1:3,1:4:13:13,0,58	1/1:0,2:2:6:47,6,0
NW_004764620.1	167257	.	G	A	70.67	PASS	AC=3;AF=0.75;AN=4;BaseQRankSum=0.967;ClippingRankSum=0.00;DP=5;ExcessHet=3.0103;FS=4.771;MLEAC=3;MLEAF=0.750;MQ=60.00;MQRankSum=0.00;QD=14.13;ReadPosRankSum=0.967;SOR=3.229	GT:AD:DP:GQ:PGT:PID:PL	1/1:0,2:2:6:.:.:49,6,0	0/1:1,2:3:15:0|1:167236_T_A:50,0,15
NW_004764620.1	167733	.	A	T	53.17	PASS	AC=2;AF=0.5;AN=4;DP=12;ExcessHet=3.0103;FS=0.000;MLEAC=2;MLEAF=1.00;MQ=60.00;QD=26.58;SOR=2.303	GT:AD:DP:GQ:PGT:PID:PL	0/0:.:10:1	1/1:0,2:2:6:1|1:167733_A_T:79,6,0
NW_004764620.1	167737	.	T	A	53.17	PASS	AC=2;AF=0.5;AN=4;DP=12;ExcessHet=3.0103;FS=0.000;MLEAC=2;MLEAF=1.00;MQ=60.00;QD=26.58;SOR=2.303	GT:AD:DP:GQ:PGT:PID:PL	0/0:.:10:1	1/1:0,2:2:6:1|1:167733_A_T:79,6,0
NW_004764620.1	167826	.	CTT	C	51.67	PASS	AC=2;AF=0.5;AN=4;DP=13;ExcessHet=3.0103;FS=0.000;MLEAC=2;MLEAF=1.00;MQ=53.67;QD=17.22;SOR=2.833	GT:AD:DP:GQ:PL	0/0:.:10:1	1/1:0,3:3:9:87,9,0
NW_004764620.1	167986	.	A	T	70.46	PASS	AC=2;AF=0.5;AN=4;DP=14;ExcessHet=3.0103;FS=0.000;MLEAC=2;MLEAF=1.00;MQ=60.00;QD=17.62;SOR=3.258	GT:AD:DP:GQ:PL	0/0:.:10:1	1/1:0,4:4:12:97,12,0
NW_004764620.1	169779	.	C	T	246.87	PASS	AC=1;AF=0.25;AN=4;BaseQRankSum=0.944;ClippingRankSum=0.00;DP=65;ExcessHet=3.9794;FS=0.000;MLEAC=2;MLEAF=0.500;MQ=60.00;MQRankSum=0.00;QD=8.51;ReadPosRankSum=-5.270e-01;SOR=0.155	GT:AD:DP:GQ:PGT:PID:PL	0/1:21,8:29:99:0|1:169779_C_T:273,0,888	0/0:36,0:36:0:.:.:0,0,617
NW_004764620.1	169780	.	A	G	246.87	PASS	AC=1;AF=0.25;AN=4;BaseQRankSum=-3.073e+00;ClippingRankSum=0.00;DP=64;ExcessHet=3.9794;FS=0.000;MLEAC=2;MLEAF=0.500;MQ=60.00;MQRankSum=0.00;QD=8.82;ReadPosRankSum=-5.470e-01;SOR=0.169	GT:AD:DP:GQ:PGT:PID:PL	0/1:20,8:28:99:0|1:169779_C_T:273,0,888	0/0:36,0:36:0:.:.:0,0,617
NW_004764620.1	170841	.	G	A	60.72	PASS	AC=3;AF=0.75;AN=4;BaseQRankSum=0.967;ClippingRankSum=0.00;DP=5;ExcessHet=3.0103;FS=0.000;MLEAC=3;MLEAF=0.750;MQ=60.00;MQRankSum=0.00;QD=12.14;ReadPosRankSum=-4.310e-01;SOR=1.981	GT:AD:DP:GQ:PL	0/1:1,2:3:14:40,0,14	1/1:0,2:2:6:49,6,0
NW_004764620.1	172954	.	TAA	T	23.15	PASS	AC=2;AF=0.5;AN=4;DP=12;ExcessHet=3.0103;FS=0.000;MLEAC=2;MLEAF=1.00;MQ=42.43;QD=11.58;SOR=2.303	GT:AD:DP:GQ:PL	1/1:0,2:2:6:58,6,0	0/0:.:10:1
NW_004764620.1	173053	.	C	A	23.19	PASS	AC=2;AF=0.5;AN=4;DP=12;ExcessHet=3.0103;FS=0.000;MLEAC=2;MLEAF=1.00;MQ=60.00;QD=11.60;SOR=2.303	GT:AD:DP:GQ:PL	1/1:0,2:2:6:49,6,0	0/0:.:10:1
NW_004764620.1	173167	.	C	T	23.19	PASS	AC=2;AF=0.5;AN=4;DP=12;ExcessHet=3.0103;FS=0.000;MLEAC=2;MLEAF=1.00;MQ=48.99;QD=11.60;SOR=2.303	GT:AD:DP:GQ:PL	1/1:0,2:2:6:49,6,0	0/0:.:10:1
NW_004764620.1	176404	.	T	C	178.19	PASS	AC=1;AF=0.25;AN=4;BaseQRankSum=-4.890e-01;ClippingRankSum=0.00;DP=42;ExcessHet=3.0103;FS=0.000;MLEAC=1;MLEAF=0.250;MQ=60.00;MQRankSum=0.00;QD=8.91;ReadPosRankSum=0.115;SOR=0.892	GT:AD:DP:GQ:PL	0/1:9,11:20:99:208,0,162	0/0:22,0:22:42:0,42,496
NW_004764620.1	179177	.	T	C	21.20	PASS	AC=2;AF=0.5;AN=4;DP=12;ExcessHet=3.0103;FS=0.000;MLEAC=2;MLEAF=1.00;MQ=60.00;QD=10.60;SOR=2.303	GT:AD:DP:GQ:PL	0/0:.:10:1	1/1:0,2:2:6:47,6,0
NW_004764620.1	180829	.	T	TAAG	55.13	PASS	AC=2;AF=0.5;AN=4;DP=12;ExcessHet=3.0103;FS=0.000;MLEAC=2;MLEAF=1.00;MQ=60.00;QD=27.57;SOR=2.303	GT:AD:DP:GQ:PGT:PID:PL	0/0:.:10:1	1/1:0,2:2:6:1|1:180829_T_TAAG:90,6,0
NW_004764620.1	180831	.	TGGCC	T	55.13	PASS	AC=2;AF=0.5;AN=4;DP=12;ExcessHet=3.0103;FS=0.000;MLEAC=2;MLEAF=1.00;MQ=60.00;QD=27.57;SOR=2.303	GT:AD:DP:GQ:PGT:PID:PL	0/0:.:10:1	1/1:0,2:2:6:1|1:180829_T_TAAG:90,6,0
NW_004764620.1	183755	.	G	GA	89.17	PASS	AC=1;AF=0.25;AN=4;BaseQRankSum=-1.373e+00;ClippingRankSum=0.00;DP=28;ExcessHet=3.0103;FS=0.000;MLEAC=1;MLEAF=0.250;MQ=64.48;MQRankSum=2.17;QD=7.43;ReadPosRankSum=0.403;SOR=1.445	GT:AD:DP:GQ:PL	0/0:16,0:16:24:0,24,360	0/1:4,8:12:99:128,0,123
NW_004764620.1	187046	.	A	T	64.17	PASS	AC=2;AF=0.5;AN=4;DP=12;ExcessHet=3.0103;FS=0.000;MLEAC=2;MLEAF=1.00;MQ=60.00;QD=32.08;SOR=2.303	GT:AD:DP:GQ:PGT:PID:PL	1/1:0,2:2:6:1|1:187046_A_T:90,6,0	0/0:.:10:1
NW_004764620.1	187049	.	A	C	64.17	PASS	AC=2;AF=0.5;AN=4;DP=12;ExcessHet=3.0103;FS=0.000;MLEAC=2;MLEAF=1.00;MQ=60.00;QD=32.08;SOR=2.303	GT:AD:DP:GQ:PGT:PID:PL	1/1:0,2:2:6:1|1:187046_A_T:90,6,0	0/0:.:10:1
NW_004764620.1	190980	.	GAGTC	G	55.13	PASS	AC=2;AF=0.5;AN=4;DP=12;ExcessHet=3.0103;FS=0.000;MLEAC=2;MLEAF=1.00;MQ=60.00;QD=27.57;SOR=2.303	GT:AD:DP:GQ:PL	0/0:.:10:1	1/1:0,2:2:6:90,6,0
NW_004764620.1	208064	.	G	T	616.19	PASS	AC=3;AF=0.75;AN=4;BaseQRankSum=3.94;ClippingRankSum=0.00;DP=36;ExcessHet=3.0103;FS=0.000;MLEAC=3;MLEAF=0.750;MQ=60.00;MQRankSum=0.00;QD=17.12;ReadPosRankSum=0.00;SOR=2.712	GT:AD:DP:GQ:PL	0/1:6,12:18:75:247,0,75	1/1:1,17:18:30:399,30,0
NW_004764620.1	209050	.	G	T	24.19	PASS	AC=2;AF=0.5;AN=4;DP=12;ExcessHet=3.0103;FS=0.000;MLEAC=2;MLEAF=1.00;MQ=60.00;QD=12.09;SOR=2.303	GT:AD:DP:GQ:PL	0/0:.:10:1	1/1:0,2:2:6:50,6,0
NW_004764620.1	219328	.	A	T	23.19	PASS	AC=2;AF=0.5;AN=4;DP=12;ExcessHet=3.0103;FS=0.000;MLEAC=2;MLEAF=1.00;MQ=57.15;QD=11.60;SOR=2.303	GT:AD:DP:GQ:PL	0/0:.:10:1	1/1:0,2:2:6:49,6,0
NW_004764620.1	219616	.	CA	C	514.77	PASS	AC=2;AF=0.5;AN=4;DP=16;ExcessHet=0.7918;FS=0.000;MLEAC=2;MLEAF=0.500;MQ=60.00;QD=29.98;SOR=3.442	GT:AD:DP:GQ:PGT:PID:PL	0/0:5,0:5:15:.:.:0,15,109	1/1:0,11:11:42:1|1:219616_CA_C:558,42,0
NW_004764620.1	219622	.	T	A	531.20	PASS	AC=2;AF=0.5;AN=4;DP=24;ExcessHet=3.0103;FS=0.000;MLEAC=2;MLEAF=1.00;MQ=47.86;QD=28.29;SOR=3.912	GT:AD:DP:GQ:PGT:PID:PL	0/0:.:10:1	1/1:0,14:14:42:1|1:219616_CA_C:558,42,0
NW_004764620.1	220879	.	G	T	47.71	PASS	AC=2;AF=0.5;AN=4;DP=13;ExcessHet=3.0103;FS=0.000;MLEAC=2;MLEAF=1.00;MQ=60.00;QD=15.90;SOR=2.833	GT:AD:DP:GQ:PL	0/0:.:10:1	1/1:0,3:3:9:74,9,0
NW_004764620.1	221406	.	T	G	153.46	PASS	AC=2;AF=0.5;AN=4;DP=14;ExcessHet=3.0103;FS=0.000;MLEAC=2;MLEAF=1.00;MQ=45.36;QD=27.30;SOR=3.258	GT:AD:DP:GQ:PGT:PID:PL	0/0:.:10:1	1/1:0,4:4:12:1|1:221383_T_C:180,12,0
NW_004764620.1	222525	.	T	A	46.71	PASS	AC=2;AF=0.5;AN=4;DP=13;ExcessHet=3.0103;FS=0.000;MLEAC=2;MLEAF=1.00;MQ=60.00;QD=15.57;SOR=2.833	GT:AD:DP:GQ:PL	0/0:.:10:1	1/1:0,3:3:9:73,9,0
NW_004764620.1	223315	.	T	C	1246.19	PASS	AC=3;AF=0.75;AN=4;BaseQRankSum=-2.147e+00;ClippingRankSum=0.00;DP=84;ExcessHet=3.0103;FS=0.000;MLEAC=3;MLEAF=0.750;MQ=60.00;MQRankSum=0.00;QD=14.84;ReadPosRankSum=0.335;SOR=2.359	GT:AD:DP:GQ:PL	0/1:16,25:41:99:452,0,280	1/1:4,39:43:40:824,40,0
NW_004764620.1	223340	.	G	A	1214.20	PASS	AC=3;AF=0.75;AN=4;BaseQRankSum=3.77;ClippingRankSum=0.00;DP=78;ExcessHet=3.0103;FS=0.000;MLEAC=3;MLEAF=0.750;MQ=60.00;MQRankSum=0.00;QD=15.57;ReadPosRankSum=-4.440e-01;SOR=2.833	GT:AD:DP:GQ:PL	0/1:11,27:38:99:522,0,140	1/1:4,36:40:27:722,27,0
NW_004764620.1	223826	.	A	G	1301.19	PASS	AC=3;AF=0.75;AN=4;BaseQRankSum=0.528;ClippingRankSum=0.00;DP=78;ExcessHet=3.0103;FS=0.000;MLEAC=3;MLEAF=0.750;MQ=60.00;MQRankSum=0.00;QD=16.68;ReadPosRankSum=1.54;SOR=1.329	GT:AD:DP:GQ:PL	0/1:10,30:40:99:582,0,118	1/1:2,36:38:63:749,63,0
NW_004764620.1	227918	.	T	C	23.19	PASS	AC=2;AF=0.5;AN=4;DP=12;ExcessHet=3.0103;FS=0.000;MLEAC=2;MLEAF=1.00;MQ=60.00;QD=11.60;SOR=2.303	GT:AD:DP:GQ:PL	1/1:0,2:2:6:49,6,0	0/0:.:10:1
NW_004764620.1	284331	.	G	T	886.19	PASS	AC=3;AF=0.75;AN=4;BaseQRankSum=3.64;ClippingRankSum=0.00;DP=51;ExcessHet=3.0103;FS=0.000;MLEAC=3;MLEAF=0.750;MQ=60.00;MQRankSum=0.00;QD=17.38;ReadPosRankSum=0.903;SOR=1.903	GT:AD:DP:GQ:PL	0/1:7,21:28:63:409,0,63	1/1:1,22:23:46:507,46,0
NW_004764620.1	284904	.	A	G	26.87	PASS	AC=1;AF=0.25;AN=4;BaseQRankSum=1.65;ClippingRankSum=0.00;DP=16;ExcessHet=3.0103;FS=0.000;MLEAC=1;MLEAF=0.250;MQ=60.00;MQRankSum=0.00;QD=5.37;ReadPosRankSum=-1.036e+00;SOR=1.022	GT:AD:DP:GQ:PL	0/1:2,3:5:30:56,0,30	0/0:11,0:11:9:0,9,205
NW_004764620.1	284961	.	CT	C	29.83	PASS	AC=1;AF=0.25;AN=4;BaseQRankSum=0.00;ClippingRankSum=0.00;DP=19;ExcessHet=3.0103;FS=0.000;MLEAC=1;MLEAF=0.250;MQ=60.00;MQRankSum=0.00;QD=3.73;ReadPosRankSum=0.135;SOR=0.368	GT:AD:DP:GQ:PL	0/1:5,3:8:68:68,0,119	0/0:11,0:11:9:0,9,203
NW_004764620.1	284977	.	G	A	284.73	PASS	AC=3;AF=0.75;AN=4;BaseQRankSum=1.81;ClippingRankSum=0.00;DP=20;ExcessHet=3.0103;FS=0.000;MLEAC=3;MLEAF=0.750;MQ=60.00;MQRankSum=0.00;QD=14.24;ReadPosRankSum=1.21;SOR=2.531	GT:AD:DP:GQ:PL	0/1:3,6:9:44:106,0,44	1/1:1,10:11:10:208,10,0
NW_004764620.1	285810	.	A	T	53.17	PASS	AC=2;AF=0.5;AN=4;DP=12;ExcessHet=3.0103;FS=0.000;MLEAC=2;MLEAF=1.00;MQ=60.00;QD=26.58;SOR=2.303	GT:AD:DP:GQ:PGT:PID:PL	1/1:0,2:2:6:1|1:285810_A_T:79,6,0	0/0:.:10:1
NW_004764620.1	285811	.	A	T	53.17	PASS	AC=2;AF=0.5;AN=4;DP=12;ExcessHet=3.0103;FS=0.000;MLEAC=2;MLEAF=1.00;MQ=60.00;QD=26.58;SOR=2.303	GT:AD:DP:GQ:PGT:PID:PL	1/1:0,2:2:6:1|1:285810_A_T:79,6,0	0/0:.:10:1
NW_004764620.1	286263	.	T	C	102.45	PASS	AC=2;AF=0.5;AN=4;DP=8;ExcessHet=0.7918;FS=0.000;MLEAC=2;MLEAF=0.500;MQ=60.00;QD=34.15;SOR=2.833	GT:AD:DP:GQ:PGT:PID:PL	0/0:5,0:5:12:.:.:0,12,180	1/1:0,3:3:9:1|1:286263_T_C:135,9,0
NW_004764620.1	286266	.	A	C	102.45	PASS	AC=2;AF=0.5;AN=4;DP=8;ExcessHet=0.7918;FS=0.000;MLEAC=2;MLEAF=0.500;MQ=60.00;QD=34.15;SOR=2.833	GT:AD:DP:GQ:PGT:PID:PL	0/0:5,0:5:12:.:.:0,12,180	1/1:0,3:3:9:1|1:286263_T_C:135,9,0
NW_004764620.1	290361	.	T	A	322.99	PASS	AC=2;AF=0.5;AN=4;DP=18;ExcessHet=3.0103;FS=0.000;MLEAC=2;MLEAF=1.00;MQ=56.57;QD=26.68;SOR=4.407	GT:AD:DP:GQ:PGT:PID:PL	0/0:.:10:1	1/1:0,8:8:7:1|1:290361_T_A:349,7,0
NW_004764620.1	290370	.	A	G	322.99	PASS	AC=2;AF=0.5;AN=4;BaseQRankSum=1.65;ClippingRankSum=0.00;DP=20;ExcessHet=3.0103;FS=0.000;MLEAC=2;MLEAF=1.00;MQ=50.71;MQRankSum=0.00;QD=32.30;ReadPosRankSum=1.04;SOR=3.258	GT:AD:DP:GQ:PGT:PID:PL	0/0:.:10:1	1/1:1,9:10:7:1|1:290361_T_A:349,7,0
NW_004764620.1	290673	.	A	T	314.21	PASS	AC=2;AF=0.5;AN=4;DP=18;ExcessHet=3.0103;FS=0.000;MLEAC=2;MLEAF=1.00;MQ=51.17;QD=31.70;SOR=2.833	GT:AD:DP:GQ:PGT:PID:PL	0/0:.:10:1	1/1:0,8:8:24:1|1:290673_A_T:341,24,0
NW_004764620.1	290676	.	A	T	314.21	PASS	AC=2;AF=0.5;AN=4;DP=17;ExcessHet=3.0103;FS=0.000;MLEAC=2;MLEAF=1.00;MQ=52.92;QD=29.76;SOR=2.584	GT:AD:DP:GQ:PGT:PID:PL	0/0:.:10:1	1/1:0,7:7:24:1|1:290673_A_T:341,24,0
NW_004764620.1	290774	.	C	T	73.46	PASS	AC=2;AF=0.5;AN=4;DP=14;ExcessHet=3.0103;FS=0.000;MLEAC=2;MLEAF=1.00;MQ=36.17;QD=18.37;SOR=3.258	GT:AD:DP:GQ:PL	1/1:0,4:4:12:100,12,0	0/0:.:10:1
NW_004764620.1	290805	.	AT	A	42.22	PASS	AC=1;AF=0.25;AN=4;BaseQRankSum=0.00;ClippingRankSum=0.00;DP=22;ExcessHet=3.0103;FS=0.000;MLEAC=1;MLEAF=0.250;MQ=61.34;MQRankSum=0.887;QD=5.28;ReadPosRankSum=-7.030e-01;SOR=0.368	GT:AD:DP:GQ:PGT:PID:PL	0/1:5,3:8:81:0|1:290805_AT_A:81,0,201	0/0:14,0:14:19:.:.:0,19,268
NW_004764620.1	290822	.	A	G	33.22	PASS	AC=1;AF=0.25;AN=4;BaseQRankSum=-1.981e+00;ClippingRankSum=0.00;DP=22;ExcessHet=3.0103;FS=0.000;MLEAC=1;MLEAF=0.250;MQ=60.00;MQRankSum=0.00;QD=4.75;ReadPosRankSum=0.712;SOR=0.223	GT:AD:DP:GQ:PGT:PID:PL	0/1:5,2:7:63:0|1:290805_AT_A:63,0,204	0/0:15,0:15:22:.:.:0,22,327
NW_004764620.1	290978	.	C	T	33.19	PASS	AC=1;AF=0.25;AN=4;BaseQRankSum=0.00;ClippingRankSum=0.00;DP=25;ExcessHet=3.0103;FS=0.000;MLEAC=1;MLEAF=0.250;MQ=60.00;MQRankSum=0.00;QD=2.77;ReadPosRankSum=3.09;SOR=0.269	GT:AD:DP:GQ:PL	0/1:8,4:12:63:63,0,324	0/0:13,0:13:39:0,39,314
NW_004764620.1	291318	.	A	G	931.19	PASS	AC=3;AF=0.75;AN=4;BaseQRankSum=-3.743e+00;ClippingRankSum=0.00;DP=60;ExcessHet=3.0103;FS=8.242;MLEAC=3;MLEAF=0.750;MQ=60.00;MQRankSum=0.00;QD=15.52;ReadPosRankSum=0.00;SOR=3.180	GT:AD:DP:GQ:PL	0/1:9,17:26:99:295,0,146	1/1:2,32:34:52:666,52,0
NW_004764620.1	291555	.	G	T	64.17	PASS	AC=2;AF=0.5;AN=4;DP=12;ExcessHet=3.0103;FS=0.000;MLEAC=2;MLEAF=1.00;MQ=48.99;QD=32.08;SOR=2.303	GT:AD:DP:GQ:PGT:PID:PL	0/0:.:10:1	1/1:0,2:2:6:1|1:291555_G_T:90,6,0
NW_004764620.1	291569	.	C	T	110.46	PASS	AC=2;AF=0.5;AN=4;DP=14;ExcessHet=3.0103;FS=0.000;MLEAC=2;MLEAF=1.00;MQ=53.67;QD=27.62;SOR=3.258	GT:AD:DP:GQ:PGT:PID:PL	0/0:.:10:1	1/1:0,4:4:12:1|1:291555_G_T:137,12,0
NW_004764620.1	291601	.	T	A	75.71	PASS	AC=2;AF=0.5;AN=4;DP=13;ExcessHet=3.0103;FS=0.000;MLEAC=2;MLEAF=1.00;MQ=51.96;QD=25.24;SOR=2.833	GT:AD:DP:GQ:PGT:PID:PL	0/0:.:10:1	1/1:0,3:3:9:1|1:291601_T_A:102,9,0
NW_004764620.1	291621	.	A	T	75.71	PASS	AC=2;AF=0.5;AN=4;DP=12;ExcessHet=3.0103;FS=0.000;MLEAC=2;MLEAF=1.00;MQ=60.00;QD=22.73;SOR=2.303	GT:AD:DP:GQ:PGT:PID:PL	0/0:.:10:1	1/1:0,2:2:9:1|1:291601_T_A:102,9,0
NW_004764620.1	292120	.	T	A	22.20	PASS	AC=2;AF=0.5;AN=4;DP=12;ExcessHet=3.0103;FS=0.000;MLEAC=2;MLEAF=1.00;MQ=48.99;QD=11.10;SOR=2.303	GT:AD:DP:GQ:PL	0/0:.:10:1	1/1:0,2:2:6:48,6,0
NW_004764620.1	292254	.	T	C	44.71	PASS	AC=2;AF=0.5;AN=4;DP=13;ExcessHet=3.0103;FS=0.000;MLEAC=2;MLEAF=1.00;MQ=46.48;QD=14.90;SOR=2.833	GT:AD:DP:GQ:PL	1/1:0,3:3:9:71,9,0	0/0:.:10:1
NW_004764620.1	292300	.	G	A	47.71	PASS	AC=2;AF=0.5;AN=4;DP=13;ExcessHet=3.0103;FS=0.000;MLEAC=2;MLEAF=1.00;MQ=60.00;QD=15.90;SOR=2.833	GT:AD:DP:GQ:PL	0/0:.:10:1	1/1:0,3:3:9:74,9,0
NW_004764620.1	292589	.	C	A	44.17	PASS	AC=2;AF=0.5;AN=4;DP=12;ExcessHet=3.0103;FS=0.000;MLEAC=2;MLEAF=1.00;MQ=60.00;QD=22.09;SOR=2.303	GT:AD:DP:GQ:PGT:PID:PL	0/0:.:10:1	1/1:0,2:2:6:1|1:292576_A_G:70,6,0
NW_004764620.1	298961	.	C	A	64.17	PASS	AC=2;AF=0.5;AN=4;DP=12;ExcessHet=3.0103;FS=0.000;MLEAC=2;MLEAF=1.00;MQ=34.64;QD=32.08;SOR=2.303	GT:AD:DP:GQ:PGT:PID:PL	1/1:0,2:2:6:1|1:298961_C_A:90,6,0	0/0:.:10:1
NW_004764620.1	298982	.	G	A	64.17	PASS	AC=2;AF=0.5;AN=4;DP=12;ExcessHet=3.0103;FS=0.000;MLEAC=2;MLEAF=1.00;MQ=60.00;QD=32.08;SOR=2.303	GT:AD:DP:GQ:PGT:PID:PL	1/1:0,2:2:6:1|1:298961_C_A:90,6,0	0/0:.:10:1
NW_004764620.1	299021	.	G	T	20.25	PASS	AC=2;AF=0.5;AN=4;DP=3;ExcessHet=0.7918;FS=0.000;MLEAC=3;MLEAF=0.750;MQ=60.00;QD=10.12;SOR=2.303	GT:AD:DP:GQ:PL	1/1:0,2:2:6:49,6,0	0/0:1,0:1:3:0,3,23
NW_004764620.1	299067	.	A	G	44.71	PASS	AC=2;AF=0.5;AN=4;DP=13;ExcessHet=3.0103;FS=0.000;MLEAC=2;MLEAF=1.00;MQ=60.00;QD=14.90;SOR=2.833	GT:AD:DP:GQ:PL	1/1:0,3:3:9:71,9,0	0/0:.:10:1
NW_004764620.1	300128	.	G	A	47.71	PASS	AC=2;AF=0.5;AN=4;DP=13;ExcessHet=3.0103;FS=0.000;MLEAC=2;MLEAF=1.00;MQ=60.00;QD=15.90;SOR=2.833	GT:AD:DP:GQ:PL	1/1:0,3:3:9:74,9,0	0/0:.:10:1
NW_004764620.1	300358	.	A	C	20.43	PASS	AC=2;AF=0.5;AN=4;DP=4;ExcessHet=3.0103;FS=0.000;MLEAC=3;MLEAF=0.750;MQ=60.00;QD=10.21;SOR=2.303	GT:AD:DP:GQ:PL	1/1:0,2:2:6:46,6,0	0/0:2,0:2:0:0,0,5
NW_004764620.1	300371	.	C	T	21.20	PASS	AC=2;AF=0.5;AN=4;DP=12;ExcessHet=3.0103;FS=0.000;MLEAC=2;MLEAF=1.00;MQ=42.43;QD=10.60;SOR=2.303	GT:AD:DP:GQ:PL	1/1:0,2:2:6:47,6,0	0/0:.:10:1
NW_004764620.1	300547	.	T	A	163.23	PASS	AC=3;AF=0.75;AN=4;BaseQRankSum=-1.465e+00;ClippingRankSum=0.00;DP=10;ExcessHet=3.0103;FS=0.000;MLEAC=3;MLEAF=0.750;MQ=60.00;MQRankSum=0.00;QD=16.32;ReadPosRankSum=-1.465e+00;SOR=3.258	GT:AD:DP:GQ:PL	1/1:0,3:3:9:70,9,0	0/1:1,6:7:4:120,0,4
NW_004764620.1	300883	.	T	A	29.20	PASS	AC=1;AF=0.25;AN=4;BaseQRankSum=-1.645e+00;ClippingRankSum=0.00;DP=15;ExcessHet=3.0103;FS=0.000;MLEAC=1;MLEAF=0.500;MQ=54.77;MQRankSum=0.00;QD=5.84;ReadPosRankSum=-5.240e-01;SOR=1.022	GT:AD:DP:GQ:PL	0/0:.:10:1	0/1:2,3:5:34:56,0,34
NW_004764620.1	302300	.	G	A	1626.45	PASS	AC=3;AF=0.75;AN=4;BaseQRankSum=5.67;ClippingRankSum=0.00;DP=90;ExcessHet=3.0103;FS=0.000;MLEAC=3;MLEAF=0.750;MQ=60.00;MQRankSum=0.00;QD=18.07;ReadPosRankSum=-4.550e-01;SOR=3.636	GT:AD:DP:GQ:PL	0/1:6,34:40:23:705,0,23	1/1:6,44:50:14:951,14,0
NW_004764620.1	306315	.	A	T	45.20	PASS	AC=1;AF=0.25;AN=4;BaseQRankSum=-2.800e-01;ClippingRankSum=0.00;DP=29;ExcessHet=3.0103;FS=0.000;MLEAC=1;MLEAF=0.250;MQ=60.00;MQRankSum=0.00;QD=2.26;ReadPosRankSum=2.60;SOR=0.048	GT:AD:DP:GQ:PGT:PID:PL	0/0:9,0:9:27:.:.:0,27,204	0/1:17,3:20:75:0|1:306295_GTT_G:75,0,858
NW_004764620.1	306415	.	A	C	199.33	PASS	AC=3;AF=0.75;AN=4;BaseQRankSum=-3.660e-01;ClippingRankSum=0.00;DP=12;ExcessHet=3.0103;FS=0.000;MLEAC=3;MLEAF=0.750;MQ=60.00;MQRankSum=0.00;QD=16.61;ReadPosRankSum=0.792;SOR=2.147	GT:AD:DP:GQ:PL	1/1:0,5:5:15:119,15,0	0/1:1,6:7:3:107,0,3
NW_004764620.1	307052	.	G	A	1163.86	PASS	AC=3;AF=0.75;AN=4;BaseQRankSum=5.29;ClippingRankSum=0.00;DP=71;ExcessHet=3.0103;FS=0.000;MLEAC=3;MLEAF=0.750;MQ=60.00;MQRankSum=0.00;QD=16.39;ReadPosRankSum=0.849;SOR=2.770	GT:AD:DP:GQ:PL	0/1:8,23:31:89:475,0,89	1/1:6,34:40:9:718,9,0
NW_004764620.1	307162	.	T	A	52.62	PASS	AC=3;AF=0.75;AN=4;BaseQRankSum=-9.670e-01;ClippingRankSum=0.00;DP=5;ExcessHet=3.0103;FS=0.000;MLEAC=3;MLEAF=0.750;MQ=60.00;MQRankSum=0.00;QD=10.52;ReadPosRankSum=0.00;SOR=1.981	GT:AD:DP:GQ:PL	0/1:1,2:3:16:36,0,16	1/1:0,2:2:6:45,6,0
NW_004764620.1	309652	.	A	T	974.19	PASS	AC=3;AF=0.75;AN=4;BaseQRankSum=1.85;ClippingRankSum=0.00;DP=52;ExcessHet=3.0103;FS=0.000;MLEAC=3;MLEAF=0.750;MQ=60.00;MQRankSum=0.00;QD=18.73;ReadPosRankSum=1.22;SOR=4.575	GT:AD:DP:GQ:PL	1/1:1,19:20:36:417,36,0	0/1:3,29:32:79:587,0,79
NW_004764620.1	309784	.	A	G	649.70	PASS	AC=3;AF=0.75;AN=4;BaseQRankSum=2.35;ClippingRankSum=0.00;DP=43;ExcessHet=3.0103;FS=0.000;MLEAC=3;MLEAF=0.750;MQ=60.00;MQRankSum=0.00;QD=15.11;ReadPosRankSum=0.886;SOR=3.767	GT:AD:DP:GQ:PL	0/1:3,13:16:12:249,0,12	1/1:2,25:27:57:430,57,0
NW_004764620.1	310333	.	G	A	66.41	PASS	AC=1;AF=0.25;AN=4;BaseQRankSum=3.49;ClippingRankSum=0.00;DP=44;ExcessHet=3.0103;FS=0.000;MLEAC=1;MLEAF=0.250;MQ=78.05;MQRankSum=0.00;QD=2.55;ReadPosRankSum=1.09;SOR=0.283	GT:AD:DP:GQ:PL	0/0:16,2:18:3:0,3,294	0/1:19,7:26:94:94,0,366
NW_004764620.1	310636	.	A	G	666.50	PASS	AC=3;AF=0.75;AN=4;BaseQRankSum=-3.159e+00;ClippingRankSum=0.00;DP=43;ExcessHet=3.0103;FS=0.000;MLEAC=3;MLEAF=0.750;MQ=60.00;MQRankSum=0.00;QD=15.50;ReadPosRankSum=0.376;SOR=3.767	GT:AD:DP:GQ:PL	1/1:2,18:20:9:333,9,0	0/1:3,20:23:6:361,0,6
NW_004764620.1	310914	.	G	A	545.84	PASS	AC=3;AF=0.75;AN=4;BaseQRankSum=-3.119e+00;ClippingRankSum=0.00;DP=40;ExcessHet=3.0103;FS=0.000;MLEAC=3;MLEAF=0.750;MQ=60.00;MQRankSum=0.00;QD=13.65;ReadPosRankSum=2.34;SOR=2.670	GT:AD:DP:GQ:PL	0/1:5,10:15:75:182,0,75	1/1:3,22:25:2:391,2,0
NW_004764620.1	311658	.	C	T	671.84	PASS	AC=3;AF=0.75;AN=4;BaseQRankSum=-6.350e-01;ClippingRankSum=0.00;DP=45;ExcessHet=3.0103;FS=0.000;MLEAC=3;MLEAF=0.750;MQ=60.00;MQRankSum=0.00;QD=14.93;ReadPosRankSum=0.830;SOR=3.209	GT:AD:DP:GQ:PL	0/1:4,16:20:36:292,0,36	1/1:3,22:25:2:407,2,0
NW_004764620.1	312884	.	A	T	500.19	PASS	AC=3;AF=0.75;AN=4;BaseQRankSum=3.27;ClippingRankSum=0.00;DP=27;ExcessHet=3.0103;FS=0.000;MLEAC=3;MLEAF=0.750;MQ=60.00;MQRankSum=0.00;QD=18.53;ReadPosRankSum=0.345;SOR=3.690	GT:AD:DP:GQ:PL	1/1:0,11:11:33:271,33,0	0/1:3,13:16:40:259,0,40
NW_004764620.1	312956	.	C	A	778.21	PASS	AC=3;AF=0.75;AN=4;BaseQRankSum=-1.237e+00;ClippingRankSum=0.00;DP=25;ExcessHet=3.0103;FS=0.000;MLEAC=3;MLEAF=0.750;MQ=60.00;MQRankSum=0.00;QD=31.13;ReadPosRankSum=1.58;SOR=3.528	GT:AD:DP:GQ:PGT:PID:PL	1/1:0,8:8:24:1|1:312956_C_A:304,24,0	0/1:3,14:17:68:0|1:312956_C_A:504,0,68
NW_004764620.1	312966	.	A	T	727.28	PASS	AC=3;AF=0.75;AN=4;BaseQRankSum=0.381;ClippingRankSum=0.00;DP=20;ExcessHet=3.0103;FS=0.000;MLEAC=3;MLEAF=0.750;MQ=60.00;MQRankSum=0.00;QD=22.67;ReadPosRankSum=1.19;SOR=3.716	GT:AD:DP:GQ:PGT:PID:PL	1/1:0,6:6:18:1|1:312956_C_A:270,18,0	0/1:2,12:14:45:0|1:312956_C_A:487,0,45
NW_004764620.1	313142	.	T	C,G	920.20	PASS	AC=3,1;AF=0.75,0.25;AN=4;BaseQRankSum=1.13;ClippingRankSum=0.00;DP=28;ExcessHet=3.0103;FS=0.000;MLEAC=3,1;MLEAF=0.750,0.250;MQ=60.00;MQRankSum=0.00;QD=32.86;ReadPosRankSum=-8.710e-01;SOR=5.283	GT:AD:DP:GQ:PGT:PID:PL	1/1:1,11,0:12:26:1|1:313142_T_C:432,26,0,434,33,441	1/2:0,11,5:16:95:.:.:515,95,96,426,0,412
NW_004764620.1	313159	.	A	G	743.47	PASS	AC=3;AF=0.75;AN=4;BaseQRankSum=2.36;ClippingRankSum=0.00;DP=23;ExcessHet=3.0103;FS=0.000;MLEAC=3;MLEAF=0.750;MQ=60.00;MQRankSum=0.00;QD=32.32;ReadPosRankSum=0.859;SOR=2.833	GT:AD:DP:GQ:PGT:PID:PL	1/1:2,9:11:13:1|1:313142_T_C:386,13,0	0/1:2,10:12:94:.:.:387,0,94
NW_004764620.1	322950	.	T	C	48.29	PASS	AC=2;AF=0.5;AN=4;DP=3;ExcessHet=0.7918;FS=0.000;MLEAC=3;MLEAF=0.750;MQ=60.00;QD=24.14;SOR=2.303	GT:AD:DP:GQ:PGT:PID:PL	1/1:0,2:2:6:1|1:322950_T_C:77,6,0	0/0:1,0:1:3:.:.:0,3,18
NW_004764620.1	322954	.	T	C	48.29	PASS	AC=2;AF=0.5;AN=4;DP=3;ExcessHet=0.7918;FS=0.000;MLEAC=3;MLEAF=0.750;MQ=60.00;QD=24.14;SOR=2.303	GT:AD:DP:GQ:PGT:PID:PL	1/1:0,2:2:6:1|1:322950_T_C:77,6,0	0/0:1,0:1:3:.:.:0,3,18
NW_004764620.1	342657	.	T	C	112.46	PASS	AC=2;AF=0.5;AN=4;DP=14;ExcessHet=3.0103;FS=0.000;MLEAC=2;MLEAF=1.00;MQ=53.67;QD=28.12;SOR=3.258	GT:AD:DP:GQ:PGT:PID:PL	1/1:0,4:4:12:1|1:342657_T_C:139,12,0	0/0:.:10:1
NW_004764620.1	342672	.	C	A	137.33	PASS	AC=2;AF=0.5;AN=4;DP=14;ExcessHet=3.0103;FS=0.000;MLEAC=2;MLEAF=1.00;MQ=53.67;QD=34.33;SOR=3.258	GT:AD:DP:GQ:PGT:PID:PL	1/1:0,4:4:15:1|1:342657_T_C:164,15,0	0/0:.:10:1
NW_004764620.1	343047	.	C	T	23.19	PASS	AC=2;AF=0.5;AN=4;DP=12;ExcessHet=3.0103;FS=0.000;MLEAC=2;MLEAF=1.00;MQ=48.99;QD=11.60;SOR=2.303	GT:AD:DP:GQ:PL	0/0:.:10:1	1/1:0,2:2:6:49,6,0
NW_004764620.1	376297	.	T	A	23.19	PASS	AC=2;AF=0.5;AN=4;DP=12;ExcessHet=3.0103;FS=0.000;MLEAC=2;MLEAF=1.00;MQ=48.99;QD=11.60;SOR=2.303	GT:AD:DP:GQ:PL	1/1:0,2:2:6:49,6,0	0/0:.:10:1
NW_004764620.1	376423	.	T	A	190.20	PASS	AC=2;AF=0.5;AN=4;DP=20;ExcessHet=3.0103;FS=0.000;MLEAC=2;MLEAF=1.00;MQ=60.00;QD=19.02;SOR=4.804	GT:AD:DP:GQ:PL	0/0:.:10:1	1/1:0,10:10:29:217,29,0
NW_004764620.1	376457	.	T	A	97.25	PASS	AC=1;AF=0.25;AN=4;BaseQRankSum=-2.530e-01;ClippingRankSum=0.00;DP=20;ExcessHet=3.0103;FS=0.000;MLEAC=1;MLEAF=0.500;MQ=60.00;MQRankSum=0.00;QD=9.73;ReadPosRankSum=0.493;SOR=2.303	GT:AD:DP:GQ:PL	0/0:.:10:1	0/1:2,8:10:19:124,0,19
NW_004764620.1	376483	.	G	GA	116.16	PASS	AC=1;AF=0.25;AN=4;BaseQRankSum=-4.930e-01;ClippingRankSum=0.00;DP=20;ExcessHet=3.0103;FS=0.000;MLEAC=1;MLEAF=0.500;MQ=60.00;MQRankSum=0.00;QD=11.62;ReadPosRankSum=-5.240e-01;SOR=2.303	GT:AD:DP:GQ:PL	0/0:.:10:1	0/1:2,8:10:60:152,0,60
NW_004764620.1	376504	.	A	AAC	216.14	PASS	AC=3;AF=0.75;AN=4;BaseQRankSum=-2.100e-01;ClippingRankSum=0.00;DP=9;ExcessHet=3.0103;FS=0.000;MLEAC=4;MLEAF=1.00;MQ=60.00;MQRankSum=0.00;QD=24.02;ReadPosRankSum=-6.740e-01;SOR=3.056	GT:AD:DP:GQ:PL	1/1:0,3:3:9:100,9,0	0/1:1,5:6:2:151,0,2
NW_004764620.1	376533	.	G	GCACA	62.46	PASS	AC=2;AF=0.5;AN=4;DP=6;ExcessHet=3.0103;FS=0.000;MLEAC=3;MLEAF=0.750;MQ=64.19;QD=31.23;SOR=2.303	GT:AD:DP:GQ:PGT:PID:PL	1/1:0,2:2:8:1|1:376533_G_GCACA:99,8,0	0/0:4,0:4:0:.:.:0,0,43
NW_004764620.1	376555	.	G	T	72.71	PASS	AC=2;AF=0.5;AN=4;DP=13;ExcessHet=3.0103;FS=0.000;MLEAC=2;MLEAF=1.00;MQ=43.75;QD=24.24;SOR=2.833	GT:AD:DP:GQ:PGT:PID:PL	1/1:0,3:3:9:1|1:376533_G_GCACA:99,9,0	0/0:.:10:1
NW_004764620.1	376633	.	A	G	149.22	PASS	AC=2;AF=0.5;AN=4;DP=18;ExcessHet=3.0103;FS=0.000;MLEAC=2;MLEAF=1.00;MQ=56.04;QD=18.65;SOR=4.407	GT:AD:DP:GQ:PL	0/0:.:10:1	1/1:0,8:8:23:176,23,0
NW_004764620.1	376878	.	G	A	26.18	PASS	AC=2;AF=0.5;AN=4;DP=12;ExcessHet=3.0103;FS=0.000;MLEAC=2;MLEAF=1.00;MQ=60.00;QD=13.09;SOR=2.303	GT:AD:DP:GQ:PL	0/0:.:10:1	1/1:0,2:2:6:52,6,0
NW_004764620.1	376972	.	C	A	42.59	PASS	AC=1;AF=0.25;AN=4;BaseQRankSum=-1.282e+00;ClippingRankSum=0.00;DP=6;ExcessHet=3.0103;FS=0.000;MLEAC=1;MLEAF=0.250;MQ=60.00;MQRankSum=0.00;QD=8.52;ReadPosRankSum=1.28;SOR=0.693	GT:AD:DP:GQ:PL	0/0:1,0:1:3:0,3,16	0/1:1,4:5:13:70,0,13
NW_004764620.1	377169	.	C	G	137.26	PASS	AC=2;AF=0.5;AN=4;DP=16;ExcessHet=3.0103;FS=0.000;MLEAC=2;MLEAF=1.00;MQ=55.55;QD=22.88;SOR=3.912	GT:AD:DP:GQ:PGT:PID:PL	0/0:.:10:1	1/1:0,6:6:18:1|1:377169_C_G:164,18,0
NW_004764620.1	377179	.	T	C	20	PASS	AC=2;AF=0.5;AN=4;DP=11;ExcessHet=3.0103;FS=0.000;MLEAC=2;MLEAF=1.00;MQ=42.43;QD=20.00;SOR=1.609	GT:AD:DP:GQ:PGT:PID:PL	0/0:.:10:1	1/1:0,1:1:3:1|1:377169_C_G:45,3,0
NW_004764620.1	378033	.	T	G	92.33	PASS	AC=2;AF=0.5;AN=4;DP=15;ExcessHet=3.0103;FS=0.000;MLEAC=2;MLEAF=1.00;MQ=54.77;QD=18.47;SOR=3.611	GT:AD:DP:GQ:PL	1/1:0,5:5:15:119,15,0	0/0:.:10:1
NW_004764620.1	387910	.	G	A	92.73	PASS	AC=1;AF=0.25;AN=4;BaseQRankSum=-2.854e+00;ClippingRankSum=0.00;DP=46;ExcessHet=3.0103;FS=0.000;MLEAC=1;MLEAF=0.250;MQ=90.99;MQRankSum=0.00;QD=4.64;ReadPosRankSum=-4.000e-02;SOR=0.752	GT:AD:DP:GQ:PL	0/1:12,8:20:99:122,0,225	0/0:23,3:26:10:0,10,490
NW_004764620.1	388788	.	A	T	64.17	PASS	AC=2;AF=0.5;AN=4;DP=12;ExcessHet=3.0103;FS=0.000;MLEAC=2;MLEAF=1.00;MQ=42.43;QD=32.08;SOR=2.303	GT:AD:DP:GQ:PGT:PID:PL	1/1:0,2:2:6:1|1:388788_A_T:90,6,0	0/0:.:10:1
NW_004764620.1	388802	.	C	T	88.71	PASS	AC=2;AF=0.5;AN=4;DP=13;ExcessHet=3.0103;FS=0.000;MLEAC=2;MLEAF=1.00;MQ=46.48;QD=29.57;SOR=2.833	GT:AD:DP:GQ:PGT:PID:PL	1/1:0,3:3:9:1|1:388788_A_T:115,9,0	0/0:.:10:1
NW_004764620.1	390003	.	C	G	53.17	PASS	AC=2;AF=0.5;AN=4;DP=12;ExcessHet=3.0103;FS=0.000;MLEAC=2;MLEAF=1.00;MQ=48.99;QD=26.58;SOR=2.303	GT:AD:DP:GQ:PGT:PID:PL	1/1:0,2:2:6:1|1:390003_C_G:79,6,0	0/0:.:10:1
NW_004764620.1	390011	.	T	A	53.17	PASS	AC=2;AF=0.5;AN=4;DP=12;ExcessHet=3.0103;FS=0.000;MLEAC=2;MLEAF=1.00;MQ=48.99;QD=26.58;SOR=2.303	GT:AD:DP:GQ:PGT:PID:PL	1/1:0,2:2:6:1|1:390003_C_G:79,6,0	0/0:.:10:1
NW_004764620.1	390435	.	C	T	153.46	PASS	AC=2;AF=0.5;AN=4;DP=14;ExcessHet=3.0103;FS=0.000;MLEAC=2;MLEAF=1.00;MQ=48.99;QD=26.24;SOR=3.258	GT:AD:DP:GQ:PGT:PID:PL	0/0:.:10:1	1/1:0,4:4:12:1|1:390435_C_T:180,12,0
NW_004764620.1	390436	.	T	A	153.46	PASS	AC=2;AF=0.5;AN=4;DP=14;ExcessHet=3.0103;FS=0.000;MLEAC=2;MLEAF=1.00;MQ=48.99;QD=32.76;SOR=3.258	GT:AD:DP:GQ:PGT:PID:PL	0/0:.:10:1	1/1:0,4:4:12:1|1:390435_C_T:180,12,0
NW_004764620.1	390565	.	A	T	47.71	PASS	AC=2;AF=0.5;AN=4;DP=13;ExcessHet=3.0103;FS=0.000;MLEAC=2;MLEAF=1.00;MQ=53.67;QD=15.90;SOR=1.179	GT:AD:DP:GQ:PL	0/0:.:10:1	1/1:0,3:3:9:74,9,0
NW_004764620.1	391445	.	T	G	64.17	PASS	AC=2;AF=0.5;AN=4;DP=12;ExcessHet=3.0103;FS=0.000;MLEAC=2;MLEAF=1.00;MQ=60.00;QD=32.08;SOR=2.303	GT:AD:DP:GQ:PGT:PID:PL	0/0:.:10:1	1/1:0,2:2:6:1|1:391445_T_G:90,6,0
NW_004764620.1	391446	.	A	G	64.17	PASS	AC=2;AF=0.5;AN=4;DP=12;ExcessHet=3.0103;FS=0.000;MLEAC=2;MLEAF=1.00;MQ=60.00;QD=32.08;SOR=2.303	GT:AD:DP:GQ:PGT:PID:PL	0/0:.:10:1	1/1:0,2:2:6:1|1:391445_T_G:90,6,0
NW_004764620.1	400786	.	G	T	62.54	PASS	AC=1;AF=0.25;AN=4;BaseQRankSum=-1.960e+00;ClippingRankSum=0.00;DP=7;ExcessHet=3.0103;FS=0.000;MLEAC=1;MLEAF=0.250;MQ=60.00;MQRankSum=0.00;QD=10.42;ReadPosRankSum=0.598;SOR=0.693	GT:AD:DP:GQ:PGT:PID:PL	0/0:1,0:1:3:.:.:0,3,13	0/1:3,3:6:49:0|1:400786_G_T:90,0,49
NW_004764620.1	400801	.	C	A	69.84	PASS	AC=1;AF=0.25;AN=4;DP=14;ExcessHet=3.0103;FS=0.000;MLEAC=1;MLEAF=0.500;MQ=54.77;QD=17.46;SOR=3.258	GT:AD:DP:GQ:PGT:PID:PL	0/0:.:10:1	0/1:0,4:4:8:0|1:400786_G_T:96,0,8
NW_004764620.1	400878	.	G	A	73.46	PASS	AC=2;AF=0.5;AN=4;DP=14;ExcessHet=3.0103;FS=0.000;MLEAC=2;MLEAF=1.00;MQ=60.00;QD=18.37;SOR=3.258	GT:AD:DP:GQ:PL	0/0:.:10:1	1/1:0,4:4:12:100,12,0
NW_004764620.1	400940	.	G	GTTTT	99.67	PASS	AC=2;AF=0.5;AN=4;DP=13;ExcessHet=3.0103;FS=0.000;MLEAC=2;MLEAF=1.00;MQ=44.91;QD=33.22;SOR=2.833	GT:AD:DP:GQ:PL	0/0:.:10:1	1/1:0,3:3:9:135,9,0
NW_004764620.1	401431	.	T	A	75.71	PASS	AC=2;AF=0.5;AN=4;DP=12;ExcessHet=3.0103;FS=0.000;MLEAC=2;MLEAF=1.00;MQ=60.00;QD=27.82;SOR=2.303	GT:AD:DP:GQ:PGT:PID:PL	0/0:.:10:1	1/1:0,2:2:9:1|1:401418_A_G:102,9,0
NW_004764620.1	483722	.	A	G	21.20	PASS	AC=2;AF=0.5;AN=4;DP=12;ExcessHet=3.0103;FS=0.000;MLEAC=2;MLEAF=1.00;MQ=34.64;QD=10.60;SOR=2.303	GT:AD:DP:GQ:PL	0/0:.:10:1	1/1:0,2:2:6:47,6,0
NW_004764620.1	519887	.	T	C	21.20	PASS	AC=2;AF=0.5;AN=4;DP=12;ExcessHet=3.0103;FS=0.000;MLEAC=2;MLEAF=1.00;MQ=48.99;QD=10.60;SOR=2.303	GT:AD:DP:GQ:PL	1/1:0,2:2:6:47,6,0	0/0:.:10:1
NW_004764620.1	540284	.	G	C	67.46	PASS	AC=2;AF=0.5;AN=4;DP=14;ExcessHet=3.0103;FS=0.000;MLEAC=2;MLEAF=1.00;MQ=60.00;QD=16.87;SOR=3.258	GT:AD:DP:GQ:PL	0/0:.:10:1	1/1:0,4:4:12:94,12,0
NW_004764620.1	547203	.	G	A	29.87	PASS	AC=1;AF=0.25;AN=4;BaseQRankSum=1.96;ClippingRankSum=0.00;DP=14;ExcessHet=3.0103;FS=0.000;MLEAC=2;MLEAF=0.500;MQ=60.00;MQRankSum=0.00;QD=4.98;ReadPosRankSum=0.385;SOR=0.693	GT:AD:DP:GQ:PL	0/0:8,0:8:0:0,0,85	0/1:3,3:6:50:56,0,50
NW_004764620.1	547534	.	C	G	265.87	PASS	AC=1;AF=0.25;AN=4;BaseQRankSum=-2.537e+00;ClippingRankSum=0.00;DP=22;ExcessHet=3.0103;FS=0.000;MLEAC=2;MLEAF=0.500;MQ=60.00;MQRankSum=0.00;QD=20.45;ReadPosRankSum=1.02;SOR=1.609	GT:AD:DP:GQ:PGT:PID:PL	0/0:9,0:9:0:.:.:0,0,116	0/1:4,9:13:99:0|1:547534_C_G:292,0,126
NW_004764620.1	547540	.	C	G	268.87	PASS	AC=1;AF=0.25;AN=4;BaseQRankSum=-2.744e+00;ClippingRankSum=0.00;DP=22;ExcessHet=3.9794;FS=0.000;MLEAC=2;MLEAF=0.500;MQ=60.00;MQRankSum=0.00;QD=24.44;ReadPosRankSum=0.00;SOR=1.802	GT:AD:DP:GQ:PGT:PID:PL	0/0:11,0:11:0:.:.:0,0,177	0/1:3,8:11:99:0|1:547534_C_G:295,0,105
NW_004764620.1	547655	.	G	C	33.87	PASS	AC=1;AF=0.25;AN=4;BaseQRankSum=-4.930e-01;ClippingRankSum=0.00;DP=20;ExcessHet=3.0103;FS=0.000;MLEAC=2;MLEAF=0.500;MQ=60.00;MQRankSum=0.00;QD=3.39;ReadPosRankSum=1.50;SOR=0.105	GT:AD:DP:GQ:PGT:PID:PL	0/0:10,0:10:0:.:.:0,0,148	0/1:8,2:10:60:0|1:547655_G_C:60,0,309
NW_004764620.1	547949	.	G	A	23.19	PASS	AC=2;AF=0.5;AN=4;DP=12;ExcessHet=3.0103;FS=0.000;MLEAC=2;MLEAF=1.00;MQ=48.99;QD=11.60;SOR=2.303	GT:AD:DP:GQ:PL	1/1:0,2:2:6:49,6,0	0/0:.:10:1
NW_004764620.1	552278	.	T	C	91.46	PASS	AC=2;AF=0.5;AN=4;DP=14;ExcessHet=3.0103;FS=0.000;MLEAC=2;MLEAF=1.00;MQ=53.67;QD=22.87;SOR=3.258	GT:AD:DP:GQ:PL	1/1:0,4:4:12:118,12,0	0/0:.:10:1
NW_004764620.1	552687	.	T	C	21.20	PASS	AC=2;AF=0.5;AN=4;DP=12;ExcessHet=3.0103;FS=0.000;MLEAC=2;MLEAF=1.00;MQ=60.00;QD=10.60;SOR=2.303	GT:AD:DP:GQ:PL	1/1:0,2:2:6:47,6,0	0/0:.:10:1
NW_004764620.1	552704	.	G	A	23.19	PASS	AC=2;AF=0.5;AN=4;DP=12;ExcessHet=3.0103;FS=0.000;MLEAC=2;MLEAF=1.00;MQ=42.43;QD=11.60;SOR=2.303	GT:AD:DP:GQ:PL	1/1:0,2:2:6:49,6,0	0/0:.:10:1
NW_004764620.1	552800	.	C	T	21.20	PASS	AC=2;AF=0.5;AN=4;DP=12;ExcessHet=3.0103;FS=0.000;MLEAC=2;MLEAF=1.00;MQ=48.99;QD=10.60;SOR=2.303	GT:AD:DP:GQ:PL	0/0:.:10:1	1/1:0,2:2:6:47,6,0
NW_004764620.1	552817	.	CT	C	50.67	PASS	AC=2;AF=0.5;AN=4;DP=13;ExcessHet=3.0103;FS=0.000;MLEAC=2;MLEAF=1.00;MQ=66.83;QD=16.89;SOR=2.833	GT:AD:DP:GQ:PL	1/1:0,3:3:9:86,9,0	0/0:.:10:1
NW_004764620.1	552844	.	T	C	101.26	PASS	AC=2;AF=0.5;AN=4;DP=16;ExcessHet=3.0103;FS=0.000;MLEAC=2;MLEAF=1.00;MQ=63.51;QD=16.88;SOR=3.912	GT:AD:DP:GQ:PL	1/1:0,6:6:18:128,18,0	0/0:.:10:1
NW_004764620.1	552886	.	A	C	329.20	PASS	AC=2;AF=0.5;AN=4;DP=20;ExcessHet=3.0103;FS=0.000;MLEAC=2;MLEAF=1.00;MQ=62.13;QD=32.92;SOR=4.804	GT:AD:DP:GQ:PGT:PID:PL	1/1:0,10:10:30:1|1:552886_A_C:356,30,0	0/0:.:10:1
NW_004764620.1	552895	.	C	A	230.26	PASS	AC=2;AF=0.5;AN=4;DP=16;ExcessHet=3.0103;FS=0.000;MLEAC=2;MLEAF=1.00;MQ=60.00;QD=30.17;SOR=3.912	GT:AD:DP:GQ:PGT:PID:PL	1/1:0,6:6:18:1|1:552886_A_C:257,18,0	0/0:.:10:1
NW_004764620.1	552930	.	A	G	150.22	PASS	AC=2;AF=0.5;AN=4;DP=18;ExcessHet=3.0103;FS=0.000;MLEAC=2;MLEAF=1.00;MQ=56.57;QD=18.78;SOR=4.407	GT:AD:DP:GQ:PL	1/1:0,8:8:23:177,23,0	0/0:.:10:1
NW_004764620.1	552960	.	G	T	114.26	PASS	AC=2;AF=0.5;AN=4;DP=16;ExcessHet=3.0103;FS=0.000;MLEAC=2;MLEAF=1.00;MQ=55.55;QD=19.04;SOR=3.912	GT:AD:DP:GQ:PL	1/1:0,6:6:18:141,18,0	0/0:.:10:1
NW_004764620.1	590404	.	G	A	44.71	PASS	AC=2;AF=0.5;AN=4;DP=13;ExcessHet=3.0103;FS=0.000;MLEAC=2;MLEAF=1.00;MQ=60.00;QD=14.90;SOR=2.833	GT:AD:DP:GQ:PL	1/1:0,3:3:9:71,9,0	0/0:.:10:1
NW_004764620.1	594969	.	C	A	48.71	PASS	AC=2;AF=0.5;AN=4;DP=13;ExcessHet=3.0103;FS=0.000;MLEAC=2;MLEAF=1.00;MQ=46.48;QD=16.24;SOR=2.833	GT:AD:DP:GQ:PL	1/1:0,3:3:9:75,9,0	0/0:.:10:1
NW_004764620.1	598277	.	A	G	29.72	PASS	AC=2;AF=0.5;AN=4;DP=13;ExcessHet=3.0103;FS=0.000;MLEAC=2;MLEAF=1.00;MQ=60.00;QD=9.91;SOR=2.833	GT:AD:DP:GQ:PL	1/1:0,3:3:9:56,9,0	0/0:.:10:1
NW_004764620.1	598976	.	G	A	64.17	PASS	AC=2;AF=0.5;AN=4;DP=12;ExcessHet=3.0103;FS=0.000;MLEAC=2;MLEAF=1.00;MQ=60.00;QD=32.08;SOR=2.303	GT:AD:DP:GQ:PGT:PID:PL	1/1:0,2:2:6:1|1:598951_C_G:90,6,0	0/0:.:10:1
NW_004764620.1	722397	.	T	C	79.10	PASS	AC=3;AF=0.75;AN=4;BaseQRankSum=0.00;ClippingRankSum=0.00;DP=6;ExcessHet=3.0103;FS=7.782;MLEAC=3;MLEAF=0.750;MQ=60.00;MQRankSum=0.00;QD=13.18;ReadPosRankSum=0.00;SOR=3.590	GT:AD:DP:GQ:PL	0/1:1,2:3:15:38,0,15	1/1:0,3:3:9:70,9,0
NW_004764620.1	722457	.	A	G	394.04	PASS	AC=3;AF=0.75;AN=4;BaseQRankSum=0.765;ClippingRankSum=0.00;DP=14;ExcessHet=3.0103;FS=8.451;MLEAC=3;MLEAF=0.750;MQ=60.00;MQRankSum=0.00;QD=28.15;ReadPosRankSum=1.22;SOR=5.136	GT:AD:DP:GQ:PGT:PID:PL	0/1:1,4:5:40:0|1:722457_A_G:132,0,40	1/1:1,8:9:4:1|1:722457_A_G:290,4,0
NW_004764620.1	722460	.	T	G	394.04	PASS	AC=3;AF=0.75;AN=4;BaseQRankSum=-1.150e+00;ClippingRankSum=0.00;DP=11;ExcessHet=3.0103;FS=10.414;MLEAC=3;MLEAF=0.750;MQ=60.00;MQRankSum=0.00;QD=25.07;ReadPosRankSum=1.15;SOR=4.798	GT:AD:DP:GQ:PGT:PID:PL	0/1:1,3:4:40:0|1:722457_A_G:132,0,40	1/1:0,7:7:4:1|1:722457_A_G:290,4,0
NW_004764620.1	736724	.	TTTTTG	T	55.13	PASS	AC=2;AF=0.5;AN=4;DP=12;ExcessHet=3.0103;FS=0.000;MLEAC=2;MLEAF=1.00;MQ=53.23;QD=27.57;SOR=2.303	GT:AD:DP:GQ:PL	1/1:0,2:2:6:90,6,0	0/0:.:10:1
NW_004764620.1	738043	.	A	G	172.33	PASS	AC=3;AF=0.75;AN=4;BaseQRankSum=1.53;ClippingRankSum=0.00;DP=13;ExcessHet=3.0103;FS=0.000;MLEAC=2;MLEAF=0.500;MQ=60.00;MQRankSum=0.00;QD=13.26;ReadPosRankSum=-5.240e-01;SOR=2.147	GT:AD:DP:GQ:PL	0/1:2,3:5:32:56,0,32	1/1:1,7:8:1:143,1,0
NW_004764620.1	805970	.	A	G	65.46	PASS	AC=2;AF=0.5;AN=4;DP=14;ExcessHet=3.0103;FS=0.000;MLEAC=2;MLEAF=1.00;MQ=60.00;QD=16.37;SOR=3.258	GT:AD:DP:GQ:PL	1/1:0,4:4:12:92,12,0	0/0:.:10:1
NW_004764620.1	819427	.	G	T	133.46	PASS	AC=2;AF=0.5;AN=4;DP=13;ExcessHet=3.0103;FS=0.000;MLEAC=2;MLEAF=1.00;MQ=51.96;QD=27.91;SOR=2.833	GT:AD:DP:GQ:PGT:PID:PL	0/0:.:10:1	1/1:0,3:3:12:1|1:819427_G_T:160,12,0
NW_004764620.1	819436	.	A	T	133.46	PASS	AC=2;AF=0.5;AN=4;DP=14;ExcessHet=3.0103;FS=0.000;MLEAC=2;MLEAF=1.00;MQ=53.67;QD=33.37;SOR=3.258	GT:AD:DP:GQ:PGT:PID:PL	0/0:.:10:1	1/1:0,4:4:12:1|1:819427_G_T:160,12,0
NW_004764620.1	819489	.	T	C	45.71	PASS	AC=2;AF=0.5;AN=4;DP=13;ExcessHet=3.0103;FS=0.000;MLEAC=2;MLEAF=1.00;MQ=60.00;QD=15.24;SOR=2.833	GT:AD:DP:GQ:PL	0/0:.:10:1	1/1:0,3:3:9:72,9,0
NW_004764620.1	829963	.	G	A	20.21	PASS	AC=2;AF=0.5;AN=4;DP=12;ExcessHet=3.0103;FS=0.000;MLEAC=2;MLEAF=1.00;MQ=60.00;QD=10.11;SOR=2.303	GT:AD:DP:GQ:PL	1/1:0,2:2:6:46,6,0	0/0:.:10:1
NW_004764620.1	830023	.	A	T	21.20	PASS	AC=2;AF=0.5;AN=4;DP=12;ExcessHet=3.0103;FS=0.000;MLEAC=2;MLEAF=1.00;MQ=60.00;QD=10.60;SOR=2.303	GT:AD:DP:GQ:PL	0/0:.:10:1	1/1:0,2:2:6:47,6,0
NW_004764620.1	830047	.	G	A	40.53	PASS	AC=2;AF=0.5;AN=4;DP=14;ExcessHet=3.0103;FS=0.000;MLEAC=2;MLEAF=1.00;MQ=53.67;QD=10.13;SOR=3.258	GT:AD:DP:GQ:PL	0/0:.:10:1	1/1:0,4:4:11:67,11,0
NW_004764620.1	830689	.	A	G	44.71	PASS	AC=2;AF=0.5;AN=4;DP=13;ExcessHet=3.0103;FS=0.000;MLEAC=2;MLEAF=1.00;MQ=63.51;QD=14.90;SOR=2.833	GT:AD:DP:GQ:PL	0/0:.:10:1	1/1:0,3:3:9:71,9,0
NW_004764620.1	830714	.	TG	T	43.67	PASS	AC=2;AF=0.5;AN=4;DP=13;ExcessHet=3.0103;FS=0.000;MLEAC=2;MLEAF=1.00;MQ=63.51;QD=14.56;SOR=2.833	GT:AD:DP:GQ:PL	0/0:.:10:1	1/1:0,3:3:9:79,9,0
NW_004764620.1	847102	.	C	A	23.19	PASS	AC=2;AF=0.5;AN=4;DP=12;ExcessHet=3.0103;FS=0.000;MLEAC=2;MLEAF=1.00;MQ=70.00;QD=11.60;SOR=2.303	GT:AD:DP:GQ:PL	0/0:.:10:1	1/1:0,2:2:6:49,6,0
NW_004764620.1	989385	.	T	G	64.17	PASS	AC=2;AF=0.5;AN=4;DP=12;ExcessHet=3.0103;FS=0.000;MLEAC=2;MLEAF=1.00;MQ=60.00;QD=32.08;SOR=2.303	GT:AD:DP:GQ:PGT:PID:PL	0/0:.:10:1	1/1:0,2:2:6:1|1:989385_T_G:90,6,0
NW_004764620.1	989396	.	G	T	64.17	PASS	AC=2;AF=0.5;AN=4;DP=12;ExcessHet=3.0103;FS=0.000;MLEAC=2;MLEAF=1.00;MQ=60.00;QD=32.08;SOR=2.303	GT:AD:DP:GQ:PGT:PID:PL	0/0:.:10:1	1/1:0,2:2:6:1|1:989385_T_G:90,6,0
NW_004764620.1	1008403	.	T	G	51.71	PASS	AC=2;AF=0.5;AN=4;DP=13;ExcessHet=3.0103;FS=0.000;MLEAC=2;MLEAF=1.00;MQ=51.96;QD=17.24;SOR=2.833	GT:AD:DP:GQ:PL	1/1:0,3:3:9:78,9,0	0/0:.:10:1
NW_004764620.1	1008429	.	A	G	43.71	PASS	AC=2;AF=0.5;AN=4;DP=13;ExcessHet=3.0103;FS=0.000;MLEAC=2;MLEAF=1.00;MQ=51.96;QD=14.57;SOR=2.833	GT:AD:DP:GQ:PL	1/1:0,3:3:9:70,9,0	0/0:.:10:1
NW_004764620.1	1033114	.	T	C	87.71	PASS	AC=2;AF=0.5;AN=4;DP=12;ExcessHet=3.0103;FS=0.000;MLEAC=2;MLEAF=1.00;MQ=60.00;QD=30.23;SOR=2.303	GT:AD:DP:GQ:PGT:PID:PL	1/1:0,2:2:9:1|1:1033109_C_T:114,9,0	0/0:.:10:1
NW_004764620.1	1033486	.	G	A	43.20	PASS	AC=1;AF=0.25;AN=4;BaseQRankSum=-9.670e-01;ClippingRankSum=0.00;DP=13;ExcessHet=3.0103;FS=0.000;MLEAC=1;MLEAF=0.500;MQ=60.00;MQRankSum=0.00;QD=14.40;ReadPosRankSum=0.00;SOR=1.179	GT:AD:DP:GQ:PGT:PID:PL	0/1:1,2:3:38:0|1:1033486_G_A:70,0,38	0/0:.:10:1
NW_004764620.1	1033487	.	A	T	43.20	PASS	AC=1;AF=0.25;AN=4;BaseQRankSum=0.967;ClippingRankSum=0.00;DP=13;ExcessHet=3.0103;FS=0.000;MLEAC=1;MLEAF=0.500;MQ=60.00;MQRankSum=0.00;QD=14.40;ReadPosRankSum=0.00;SOR=1.179	GT:AD:DP:GQ:PGT:PID:PL	0/1:1,2:3:38:0|1:1033486_G_A:70,0,38	0/0:.:10:1
NW_004764620.1	1033683	.	C	T	237.20	PASS	AC=3;AF=0.75;AN=4;BaseQRankSum=-8.420e-01;ClippingRankSum=0.00;DP=14;ExcessHet=3.0103;FS=0.000;MLEAC=3;MLEAF=0.750;MQ=60.00;MQRankSum=0.00;QD=16.94;ReadPosRankSum=1.28;SOR=2.985	GT:AD:DP:GQ:PL	0/1:2,3:5:35:59,0,35	1/1:0,9:9:27:208,27,0
NW_004764620.1	1033820	.	C	T	165.22	PASS	AC=1;AF=0.25;AN=4;BaseQRankSum=0.00;ClippingRankSum=0.00;DP=49;ExcessHet=3.0103;FS=0.000;MLEAC=1;MLEAF=0.250;MQ=60.00;MQRankSum=0.00;QD=6.61;ReadPosRankSum=-5.110e-01;SOR=0.116	GT:AD:DP:GQ:PGT:PID:PL	0/1:19,6:25:99:0|1:1033820_C_T:195,0,757	0/0:24,0:24:22:.:.:0,22,472
NW_004764620.1	1033823	.	C	A	165.19	PASS	AC=1;AF=0.25;AN=4;BaseQRankSum=4.15;ClippingRankSum=0.00;DP=50;ExcessHet=3.0103;FS=0.000;MLEAC=1;MLEAF=0.250;MQ=60.00;MQRankSum=0.00;QD=6.61;ReadPosRankSum=-6.050e-01;SOR=0.116	GT:AD:DP:GQ:PGT:PID:PL	0/1:19,6:25:99:0|1:1033820_C_T:195,0,757	0/0:25,0:25:32:.:.:0,32,509
NW_004764620.1	1034030	.	G	A	470.20	PASS	AC=3;AF=0.75;AN=4;BaseQRankSum=2.55;ClippingRankSum=0.00;DP=29;ExcessHet=3.0103;FS=0.000;MLEAC=3;MLEAF=0.750;MQ=60.00;MQRankSum=0.00;QD=16.21;ReadPosRankSum=1.42;SOR=3.334	GT:AD:DP:GQ:PL	0/1:4,15:19:36:283,0,36	1/1:0,10:10:29:217,29,0
NW_004764620.1	1034048	.	A	T	344.72	PASS	AC=3;AF=0.75;AN=4;BaseQRankSum=-2.337e+00;ClippingRankSum=0.00;DP=19;ExcessHet=3.0103;FS=0.000;MLEAC=3;MLEAF=0.750;MQ=60.00;MQRankSum=0.00;QD=18.14;ReadPosRankSum=0.00;SOR=4.514	GT:AD:DP:GQ:PL	0/1:1,12:13:7:232,0,7	1/1:0,6:6:18:141,18,0
NW_004764620.1	1034863	.	G	A	261.23	PASS	AC=3;AF=0.75;AN=4;BaseQRankSum=2.82;ClippingRankSum=0.00;DP=17;ExcessHet=3.0103;FS=0.000;MLEAC=3;MLEAF=0.750;MQ=60.00;MQRankSum=0.00;QD=15.37;ReadPosRankSum=-1.080e-01;SOR=2.179	GT:AD:DP:GQ:PL	0/1:4,6:10:35:119,0,35	1/1:0,7:7:21:172,21,0
NW_004764620.1	1034881	.	G	A	62.71	PASS	AC=1;AF=0.25;AN=4;BaseQRankSum=2.43;ClippingRankSum=0.00;DP=24;ExcessHet=3.0103;FS=0.000;MLEAC=1;MLEAF=0.250;MQ=60.00;MQRankSum=0.00;QD=4.48;ReadPosRankSum=-3.300e-01;SOR=0.473	GT:AD:DP:GQ:PL	0/1:8,6:14:91:91,0,140	0/0:10,0:10:5:0,5,185
NW_004764620.1	1035198	.	A	T	252.17	PASS	AC=3;AF=0.75;AN=4;BaseQRankSum=1.48;ClippingRankSum=0.00;DP=18;ExcessHet=3.0103;FS=0.000;MLEAC=3;MLEAF=0.750;MQ=60.00;MQRankSum=0.00;QD=14.01;ReadPosRankSum=0.319;SOR=2.833	GT:AD:DP:GQ:PL	0/1:2,7:9:6:126,0,6	1/1:1,8:9:2:152,2,0
NW_004764620.1	1060051	.	C	T	47.71	PASS	AC=2;AF=0.5;AN=4;DP=13;ExcessHet=3.0103;FS=0.000;MLEAC=2;MLEAF=1.00;MQ=46.48;QD=15.90;SOR=2.833	GT:AD:DP:GQ:PL	1/1:0,3:3:9:74,9,0	0/0:.:10:1
NW_004764620.1	1060130	.	A	ATGAC	369.17	PASS	AC=2;AF=0.5;AN=4;DP=19;ExcessHet=3.0103;FS=0.000;MLEAC=2;MLEAF=1.00;MQ=53.59;QD=31.32;SOR=4.615	GT:AD:DP:GQ:PL	1/1:0,9:9:27:405,27,0	0/0:.:10:1
NW_004764620.1	1060180	.	G	A	96.28	PASS	AC=2;AF=0.5;AN=4;DP=16;ExcessHet=3.0103;FS=0.000;MLEAC=2;MLEAF=1.00;MQ=61.78;QD=16.05;SOR=3.912	GT:AD:DP:GQ:PL	1/1:0,6:6:17:123,17,0	0/0:.:10:1
NW_004764620.1	1060344	.	A	T	108.71	PASS	AC=2;AF=0.5;AN=4;DP=13;ExcessHet=3.0103;FS=0.000;MLEAC=2;MLEAF=1.00;MQ=60.00;QD=32.21;SOR=2.833	GT:AD:DP:GQ:PGT:PID:PL	1/1:0,3:3:9:1|1:1060344_A_T:135,9,0	0/0:.:10:1
NW_004764620.1	1060369	.	A	G	155.33	PASS	AC=2;AF=0.5;AN=4;DP=15;ExcessHet=3.0103;FS=0.000;MLEAC=2;MLEAF=1.00;MQ=58.59;QD=31.07;SOR=3.611	GT:AD:DP:GQ:PGT:PID:PL	1/1:0,5:5:15:1|1:1060344_A_T:182,15,0	0/0:.:10:1
NW_004764620.1	1065763	.	C	A	64.17	PASS	AC=2;AF=0.5;AN=4;DP=12;ExcessHet=3.0103;FS=0.000;MLEAC=2;MLEAF=1.00;MQ=42.43;QD=32.08;SOR=2.303	GT:AD:DP:GQ:PGT:PID:PL	1/1:0,2:2:6:1|1:1065763_C_A:90,6,0	0/0:.:10:1
NW_004764620.1	1065766	.	C	G	64.17	PASS	AC=2;AF=0.5;AN=4;DP=12;ExcessHet=3.0103;FS=0.000;MLEAC=2;MLEAF=1.00;MQ=42.43;QD=32.08;SOR=2.303	GT:AD:DP:GQ:PGT:PID:PL	1/1:0,2:2:6:1|1:1065763_C_A:90,6,0	0/0:.:10:1
NW_004764620.1	1078086	.	A	AAGTC	55.13	PASS	AC=2;AF=0.5;AN=4;DP=12;ExcessHet=3.0103;FS=0.000;MLEAC=2;MLEAF=1.00;MQ=70.00;QD=27.57;SOR=2.303	GT:AD:DP:GQ:PL	0/0:.:10:1	1/1:0,2:2:6:90,6,0
NW_004764620.1	1093538	.	G	A	23.19	PASS	AC=2;AF=0.5;AN=4;DP=12;ExcessHet=3.0103;FS=0.000;MLEAC=2;MLEAF=1.00;MQ=60.00;QD=11.60;SOR=2.303	GT:AD:DP:GQ:PL	0/0:.:10:1	1/1:0,2:2:6:49,6,0
NW_004764620.1	1099801	.	T	A	29.33	PASS	AC=1;AF=0.25;AN=4;BaseQRankSum=-1.383e+00;ClippingRankSum=0.00;DP=12;ExcessHet=3.0103;FS=0.000;MLEAC=2;MLEAF=0.500;MQ=60.00;MQRankSum=0.00;QD=7.33;ReadPosRankSum=-6.740e-01;SOR=0.693	GT:AD:DP:GQ:PGT:PID:PL	0/1:2,2:4:56:0|1:1099801_T_A:56,0,132	0/0:8,0:8:1:.:.:0,1,160
NW_004764620.1	1100631	.	A	T	134.37	PASS	AC=3;AF=0.75;AN=4;BaseQRankSum=1.38;ClippingRankSum=0.00;DP=9;ExcessHet=3.0103;FS=0.000;MLEAC=3;MLEAF=0.750;MQ=61.19;MQRankSum=0.00;QD=14.93;ReadPosRankSum=-1.383e+00;SOR=2.093	GT:AD:DP:GQ:PL	0/1:2,2:4:33:37,0,33	1/1:0,5:5:15:127,15,0
NW_004764620.1	1100647	.	G	T	43.42	PASS	AC=2;AF=0.5;AN=4;DP=4;ExcessHet=0.7918;FS=0.000;MLEAC=3;MLEAF=0.750;MQ=60.00;QD=14.47;SOR=2.833	GT:AD:DP:GQ:PL	1/1:0,3:3:9:73,9,0	0/0:1,0:1:3:0,3,23
NW_004764620.1	1195636	.	T	C	20	PASS	AC=2;AF=0.5;AN=4;DP=11;ExcessHet=3.0103;FS=0.000;MLEAC=2;MLEAF=1.00;MQ=42.43;QD=20.00;SOR=1.609	GT:AD:DP:GQ:PGT:PID:PL	1/1:0,1:1:3:1|1:1195636_T_C:45,3,0	0/0:.:10:1
NW_004764620.1	1195638	.	G	T	20	PASS	AC=2;AF=0.5;AN=4;DP=11;ExcessHet=3.0103;FS=0.000;MLEAC=2;MLEAF=1.00;MQ=42.43;QD=20.00;SOR=1.609	GT:AD:DP:GQ:PGT:PID:PL	1/1:0,1:1:3:1|1:1195636_T_C:45,3,0	0/0:.:10:1
NW_004764620.1	1233054	.	A	T	20	PASS	AC=2;AF=0.5;AN=4;DP=11;ExcessHet=3.0103;FS=0.000;MLEAC=2;MLEAF=1.00;MQ=60.00;QD=20.00;SOR=1.609	GT:AD:DP:GQ:PGT:PID:PL	1/1:0,1:1:3:1|1:1233054_A_T:45,3,0	0/0:.:10:1
NW_004764620.1	1233056	.	G	A	20	PASS	AC=2;AF=0.5;AN=4;DP=11;ExcessHet=3.0103;FS=0.000;MLEAC=2;MLEAF=1.00;MQ=60.00;QD=20.00;SOR=1.609	GT:AD:DP:GQ:PGT:PID:PL	1/1:0,1:1:3:1|1:1233054_A_T:45,3,0	0/0:.:10:1
NW_004764620.1	1235885	.	T	A	23.19	PASS	AC=2;AF=0.5;AN=4;DP=12;ExcessHet=3.0103;FS=0.000;MLEAC=2;MLEAF=1.00;MQ=60.00;QD=11.60;SOR=2.303	GT:AD:DP:GQ:PL	0/0:.:10:1	1/1:0,2:2:6:49,6,0
NW_004764620.1	1235925	.	T	A	64.17	PASS	AC=2;AF=0.5;AN=4;DP=12;ExcessHet=3.0103;FS=0.000;MLEAC=2;MLEAF=1.00;MQ=42.43;QD=32.08;SOR=2.303	GT:AD:DP:GQ:PGT:PID:PL	0/0:.:10:1	1/1:0,2:2:6:1|1:1235925_T_A:90,6,0
NW_004764620.1	1235939	.	A	C	87.71	PASS	AC=2;AF=0.5;AN=4;DP=13;ExcessHet=3.0103;FS=0.000;MLEAC=2;MLEAF=1.00;MQ=42.43;QD=29.24;SOR=2.833	GT:AD:DP:GQ:PGT:PID:PL	0/0:.:10:1	1/1:0,3:3:9:1|1:1235925_T_A:114,9,0
NW_004764620.1	1235970	.	G	T	300.85	PASS	AC=3;AF=0.75;AN=4;BaseQRankSum=0.00;ClippingRankSum=0.00;DP=8;ExcessHet=3.0103;FS=0.000;MLEAC=4;MLEAF=1.00;MQ=60.00;MQRankSum=0.00;QD=34.12;ReadPosRankSum=-3.190e-01;SOR=2.833	GT:AD:DP:GQ:PGT:PID:PL	0/1:1,3:4:2:0|1:1235970_G_T:123,0,2	1/1:0,4:4:15:1|1:1235970_G_T:204,15,0
NW_004764620.1	1236067	.	T	C	51.71	PASS	AC=2;AF=0.5;AN=4;DP=13;ExcessHet=3.0103;FS=0.000;MLEAC=2;MLEAF=1.00;MQ=60.00;QD=17.24;SOR=2.833	GT:AD:DP:GQ:PGT:PID:PL	0/0:.:10:1	1/1:0,3:3:9:1|1:1236067_T_C:78,9,0
NW_004764620.1	1236074	.	T	C	51.71	PASS	AC=2;AF=0.5;AN=4;DP=11;ExcessHet=3.0103;FS=0.000;MLEAC=2;MLEAF=1.00;MQ=60.00;QD=30.05;SOR=1.609	GT:AD:DP:GQ:PGT:PID:PL	0/0:.:10:1	1/1:0,1:1:9:1|1:1236067_T_C:78,9,0
NW_004764620.1	1248357	.	G	C	147.20	PASS	AC=1;AF=0.25;AN=4;BaseQRankSum=3.56;ClippingRankSum=0.00;DP=27;ExcessHet=3.0103;FS=0.000;MLEAC=1;MLEAF=0.500;MQ=60.00;MQRankSum=0.00;QD=8.66;ReadPosRankSum=0.775;SOR=0.193	GT:AD:DP:GQ:PGT:PID:PL	0/1:12,5:17:99:0|1:1248357_G_C:174,0,489	0/0:.:10:1
NW_004764620.1	1248360	.	G	T	147.20	PASS	AC=1;AF=0.25;AN=4;BaseQRankSum=3.06;ClippingRankSum=0.00;DP=27;ExcessHet=3.0103;FS=0.000;MLEAC=1;MLEAF=0.500;MQ=60.00;MQRankSum=0.00;QD=8.66;ReadPosRankSum=0.775;SOR=0.193	GT:AD:DP:GQ:PGT:PID:PL	0/1:12,5:17:99:0|1:1248357_G_C:174,0,489	0/0:.:10:1
NW_004764620.1	1248477	.	G	A	368.73	PASS	AC=3;AF=0.75;AN=4;BaseQRankSum=0.764;ClippingRankSum=0.00;DP=29;ExcessHet=3.0103;FS=0.000;MLEAC=3;MLEAF=0.750;MQ=60.00;MQRankSum=0.00;QD=12.71;ReadPosRankSum=0.906;SOR=2.546	GT:AD:DP:GQ:PL	0/1:4,10:14:54:152,0,54	1/1:2,13:15:10:246,10,0
NW_004764620.1	1252673	.	G	A	275.28	PASS	AC=3;AF=0.75;AN=4;BaseQRankSum=1.96;ClippingRankSum=0.00;DP=12;ExcessHet=3.0103;FS=0.000;MLEAC=3;MLEAF=0.750;MQ=60.00;MQRankSum=0.00;QD=22.94;ReadPosRankSum=0.126;SOR=1.981	GT:AD:DP:GQ:PGT:PID:PL	0/1:3,3:6:50:.:.:55,0,50	1/1:0,6:6:18:1|1:1252668_C_T:250,18,0
NW_004764620.1	1252869	.	G	C	257.20	PASS	AC=3;AF=0.75;AN=4;BaseQRankSum=0.00;ClippingRankSum=0.00;DP=19;ExcessHet=3.0103;FS=0.000;MLEAC=3;MLEAF=0.750;MQ=60.00;MQRankSum=0.00;QD=13.54;ReadPosRankSum=0.765;SOR=1.981	GT:AD:DP:GQ:PL	0/1:5,5:10:89:89,0,89	1/1:0,9:9:26:198,26,0
NW_004764620.1	1257541	.	T	C	77.33	PASS	AC=2;AF=0.5;AN=4;DP=15;ExcessHet=3.0103;FS=0.000;MLEAC=2;MLEAF=1.00;MQ=54.77;QD=15.47;SOR=3.611	GT:AD:DP:GQ:PL	0/0:.:10:1	1/1:0,5:5:15:104,15,0
NW_004764620.1	1265491	.	A	G	54.46	PASS	AC=2;AF=0.5;AN=4;DP=14;ExcessHet=3.0103;FS=0.000;MLEAC=2;MLEAF=1.00;MQ=53.67;QD=13.62;SOR=3.258	GT:AD:DP:GQ:PL	0/0:.:10:1	1/1:0,4:4:12:81,12,0
NW_004764620.1	1265629	.	C	G	110.83	PASS	AC=1;AF=0.25;AN=4;BaseQRankSum=-1.534e+00;ClippingRankSum=0.00;DP=12;ExcessHet=3.0103;FS=0.000;MLEAC=2;MLEAF=0.500;MQ=60.00;MQRankSum=0.00;QD=13.85;ReadPosRankSum=0.489;SOR=2.833	GT:AD:DP:GQ:PL	0/0:4,0:4:0:0,0,39	0/1:1,7:8:0:135,0,0
NW_004764620.1	1265742	.	G	A	145.23	PASS	AC=2;AF=0.5;AN=4;DP=17;ExcessHet=3.0103;FS=0.000;MLEAC=2;MLEAF=1.00;MQ=56.12;QD=20.75;SOR=4.174	GT:AD:DP:GQ:PL	1/1:0,7:7:21:172,21,0	0/0:.:10:1
NW_004764620.1	1265795	.	G	A	20.06	PASS	AC=2;AF=0.5;AN=4;DP=6;ExcessHet=3.0103;FS=0.000;MLEAC=3;MLEAF=0.750;MQ=60.00;QD=10.03;SOR=2.303	GT:AD:DP:GQ:PL	1/1:0,2:2:6:47,6,0	0/0:4,0:4:0:0,0,47
NW_004764620.1	1266000	.	A	T	99.61	PASS	AC=2;AF=0.5;AN=4;DP=14;ExcessHet=3.0103;FS=0.000;MLEAC=2;MLEAF=1.00;MQ=53.67;QD=24.90;SOR=3.258	GT:AD:DP:GQ:PGT:PID:PL	0/0:.:10:1	1/1:0,4:4:10:1|1:1266000_A_T:126,10,0
NW_004764620.1	1266006	.	C	T	99.61	PASS	AC=2;AF=0.5;AN=4;DP=14;ExcessHet=3.0103;FS=0.000;MLEAC=2;MLEAF=1.00;MQ=53.67;QD=24.90;SOR=3.258	GT:AD:DP:GQ:PGT:PID:PL	0/0:.:10:1	1/1:0,4:4:10:1|1:1266000_A_T:126,10,0
NW_004764620.1	1266087	.	C	G	25.18	PASS	AC=2;AF=0.5;AN=4;DP=12;ExcessHet=3.0103;FS=0.000;MLEAC=2;MLEAF=1.00;MQ=60.00;QD=12.59;SOR=2.303	GT:AD:DP:GQ:PL	0/0:.:10:1	1/1:0,2:2:6:51,6,0
NW_004764620.1	1271427	.	G	A	64.17	PASS	AC=2;AF=0.5;AN=4;DP=12;ExcessHet=3.0103;FS=0.000;MLEAC=2;MLEAF=1.00;MQ=65.19;QD=32.08;SOR=0.693	GT:AD:DP:GQ:PGT:PID:PL	0/0:.:10:1	1/1:0,2:2:6:1|1:1271427_G_A:90,6,0
NW_004764620.1	1271430	.	G	A	64.17	PASS	AC=2;AF=0.5;AN=4;DP=12;ExcessHet=3.0103;FS=0.000;MLEAC=2;MLEAF=1.00;MQ=65.19;QD=32.08;SOR=0.693	GT:AD:DP:GQ:PGT:PID:PL	0/0:.:10:1	1/1:0,2:2:6:1|1:1271427_G_A:90,6,0
NW_004764620.1	1272726	.	G	A	21.20	PASS	AC=2;AF=0.5;AN=4;DP=12;ExcessHet=3.0103;FS=0.000;MLEAC=2;MLEAF=1.00;MQ=60.00;QD=10.60;SOR=2.303	GT:AD:DP:GQ:PL	1/1:0,2:2:6:47,6,0	0/0:.:10:1
NW_004764620.1	1274953	.	T	C	43.17	PASS	AC=2;AF=0.5;AN=4;DP=11;ExcessHet=3.0103;FS=0.000;MLEAC=2;MLEAF=1.00;MQ=60.00;QD=27.24;SOR=1.609	GT:AD:DP:GQ:PGT:PID:PL	1/1:0,1:1:6:1|1:1274953_T_C:69,6,0	0/0:.:10:1
NW_004764620.1	1274956	.	C	T	43.17	PASS	AC=2;AF=0.5;AN=4;DP=12;ExcessHet=3.0103;FS=0.000;MLEAC=2;MLEAF=1.00;MQ=60.00;QD=21.59;SOR=2.303	GT:AD:DP:GQ:PGT:PID:PL	1/1:0,2:2:6:1|1:1274953_T_C:69,6,0	0/0:.:10:1
NW_004764620.1	1275217	.	G	A	23.19	PASS	AC=2;AF=0.5;AN=4;DP=12;ExcessHet=3.0103;FS=0.000;MLEAC=2;MLEAF=1.00;MQ=60.00;QD=11.60;SOR=2.303	GT:AD:DP:GQ:PL	1/1:0,2:2:6:49,6,0	0/0:.:10:1
NW_004764620.1	1306341	.	T	A	503.21	PASS	AC=3;AF=0.75;AN=4;BaseQRankSum=4.18;ClippingRankSum=0.00;DP=32;ExcessHet=3.0103;FS=0.000;MLEAC=3;MLEAF=0.750;MQ=60.00;MQRankSum=0.00;QD=15.73;ReadPosRankSum=0.931;SOR=2.448	GT:AD:DP:GQ:PL	1/1:1,9:10:7:201,7,0	0/1:6,16:22:58:331,0,58
NW_004764620.1	1308416	.	A	T	23.19	PASS	AC=2;AF=0.5;AN=4;DP=12;ExcessHet=3.0103;FS=0.000;MLEAC=2;MLEAF=1.00;MQ=42.43;QD=11.60;SOR=2.303	GT:AD:DP:GQ:PL	1/1:0,2:2:6:49,6,0	0/0:.:10:1
NW_004764620.1	1308485	.	A	T	137.23	PASS	AC=2;AF=0.5;AN=4;DP=17;ExcessHet=3.0103;FS=0.000;MLEAC=2;MLEAF=1.00;MQ=36.42;QD=19.60;SOR=4.174	GT:AD:DP:GQ:PL	1/1:0,7:7:21:164,21,0	0/0:.:10:1
NW_004764620.1	1308839	.	G	T	1308.21	PASS	AC=3;AF=0.75;AN=4;BaseQRankSum=0.00;ClippingRankSum=0.00;DP=79;ExcessHet=3.0103;FS=0.000;MLEAC=3;MLEAF=0.750;MQ=60.00;MQRankSum=0.00;QD=16.56;ReadPosRankSum=1.07;SOR=3.174	GT:AD:DP:GQ:PL	1/1:4,30:34:7:617,7,0	0/1:9,36:45:99:720,0,112
NW_004764620.1	1308884	.	A	G	1057.30	PASS	AC=3;AF=0.75;AN=4;BaseQRankSum=0.615;ClippingRankSum=0.00;DP=73;ExcessHet=3.0103;FS=0.000;MLEAC=3;MLEAF=0.750;MQ=60.00;MQRankSum=0.00;QD=14.48;ReadPosRankSum=0.911;SOR=2.681	GT:AD:DP:GQ:PL	1/1:4,29:33:17:575,17,0	0/1:11,29:40:99:512,0,133
NW_004764620.1	1309239	.	T	C	1095.19	PASS	AC=3;AF=0.75;AN=4;BaseQRankSum=-1.645e+00;ClippingRankSum=0.00;DP=59;ExcessHet=3.0103;FS=0.000;MLEAC=3;MLEAF=0.750;MQ=60.00;MQRankSum=0.00;QD=18.56;ReadPosRankSum=0.868;SOR=1.708	GT:AD:DP:GQ:PL	0/1:6,19:25:74:391,0,74	1/1:1,33:34:76:734,76,0
NW_004764620.1	1309251	.	C	T	985.71	PASS	AC=3;AF=0.75;AN=4;BaseQRankSum=-1.601e+00;ClippingRankSum=0.00;DP=59;ExcessHet=3.0103;FS=0.000;MLEAC=3;MLEAF=0.750;MQ=60.00;MQRankSum=0.00;QD=16.71;ReadPosRankSum=0.935;SOR=1.488	GT:AD:DP:GQ:PL	0/1:6,21:27:99:404,0,168	1/1:2,30:32:5:610,5,0
NW_004764620.1	1309554	.	G	A	1181.38	PASS	AC=3;AF=0.75;AN=4;BaseQRankSum=1.78;ClippingRankSum=0.00;DP=57;ExcessHet=3.0103;FS=0.000;MLEAC=3;MLEAF=0.750;MQ=60.00;MQRankSum=0.00;QD=20.73;ReadPosRankSum=-2.880e-01;SOR=4.768	GT:AD:DP:GQ:PL	0/1:4,25:29:8:530,0,8	1/1:0,28:28:83:680,83,0
NW_004764620.1	1309757	.	A	T	29.18	PASS	AC=2;AF=0.5;AN=4;DP=12;ExcessHet=3.0103;FS=0.000;MLEAC=2;MLEAF=1.00;MQ=42.43;QD=14.59;SOR=2.303	GT:AD:DP:GQ:PL	1/1:0,2:2:6:55,6,0	0/0:.:10:1
NW_004764620.1	1309924	.	T	C	30.72	PASS	AC=2;AF=0.5;AN=4;DP=13;ExcessHet=3.0103;FS=0.000;MLEAC=2;MLEAF=1.00;MQ=46.48;QD=10.24;SOR=2.833	GT:AD:DP:GQ:PL	0/0:.:10:1	1/1:0,3:3:9:57,9,0
NW_004764620.1	1309980	.	T	C	304.37	PASS	AC=3;AF=0.75;AN=4;BaseQRankSum=-1.282e+00;ClippingRankSum=0.00;DP=10;ExcessHet=3.0103;FS=0.000;MLEAC=3;MLEAF=0.750;MQ=60.00;MQRankSum=0.00;QD=30.44;ReadPosRankSum=-2.530e-01;SOR=3.258	GT:AD:DP:GQ:PGT:PID:PL	0/1:1,4:5:34:0|1:1309980_T_C:130,0,34	1/1:0,5:5:15:1|1:1309980_T_C:204,15,0
NW_004764620.1	1309995	.	C	A	304.37	PASS	AC=3;AF=0.75;AN=4;BaseQRankSum=0.00;ClippingRankSum=0.00;DP=8;ExcessHet=3.0103;FS=0.000;MLEAC=3;MLEAF=0.750;MQ=60.00;MQRankSum=0.00;QD=35.48;ReadPosRankSum=-3.190e-01;SOR=2.833	GT:AD:DP:GQ:PGT:PID:PL	0/1:1,3:4:34:0|1:1309980_T_C:130,0,34	1/1:0,4:4:15:1|1:1309980_T_C:204,15,0
NW_004764620.1	1319479	.	C	A	23.19	PASS	AC=2;AF=0.5;AN=4;DP=12;ExcessHet=3.0103;FS=0.000;MLEAC=2;MLEAF=1.00;MQ=60.00;QD=11.60;SOR=2.303	GT:AD:DP:GQ:PL	0/0:.:10:1	1/1:0,2:2:6:49,6,0
NW_004764620.1	1325422	.	T	A	33.17	PASS	AC=2;AF=0.5;AN=4;DP=12;ExcessHet=3.0103;FS=0.000;MLEAC=2;MLEAF=1.00;MQ=60.00;QD=16.59;SOR=2.303	GT:AD:DP:GQ:PL	0/0:.:10:1	1/1:0,2:2:6:59,6,0
NW_004764620.1	1325436	.	G	C	43.17	PASS	AC=2;AF=0.5;AN=4;DP=12;ExcessHet=3.0103;FS=0.000;MLEAC=2;MLEAF=1.00;MQ=60.00;QD=21.59;SOR=2.303	GT:AD:DP:GQ:PL	0/0:.:10:1	1/1:0,2:2:6:69,6,0
NW_004764620.1	1325485	.	T	G	22.20	PASS	AC=2;AF=0.5;AN=4;DP=12;ExcessHet=3.0103;FS=0.000;MLEAC=2;MLEAF=1.00;MQ=60.00;QD=11.10;SOR=0.693	GT:AD:DP:GQ:PL	0/0:.:10:1	1/1:0,2:2:6:48,6,0
NW_004764620.1	1326964	.	T	G	64.41	PASS	AC=1;AF=0.25;AN=4;BaseQRankSum=-1.944e+00;ClippingRankSum=0.00;DP=21;ExcessHet=3.0103;FS=0.000;MLEAC=1;MLEAF=0.250;MQ=60.00;MQRankSum=0.00;QD=5.37;SOR=1.863	GT:AD:DP:GQ:PL	0/1:6,6:12:92:92,0,97	0/0:9,0:9:3:0,3,172
NW_004764620.1	1326983	.	T	A	104.62	PASS	AC=1;AF=0.25;AN=4;BaseQRankSum=0.00;ClippingRankSum=0.00;DP=25;ExcessHet=3.0103;FS=0.000;MLEAC=1;MLEAF=0.250;MQ=60.83;MQRankSum=-7.360e-01;QD=8.05;ReadPosRankSum=1.99;SOR=0.836	GT:AD:DP:GQ:PL	0/1:6,7:13:99:134,0,109	0/0:12,0:12:11:0,11,247
NW_004764620.1	1327807	.	A	C	64.17	PASS	AC=2;AF=0.5;AN=4;DP=12;ExcessHet=3.0103;FS=0.000;MLEAC=2;MLEAF=1.00;MQ=48.99;QD=32.08;SOR=2.303	GT:AD:DP:GQ:PGT:PID:PL	0/0:.:10:1	1/1:0,2:2:6:1|1:1327807_A_C:90,6,0
NW_004764620.1	1327816	.	A	G	64.17	PASS	AC=2;AF=0.5;AN=4;DP=12;ExcessHet=3.0103;FS=0.000;MLEAC=2;MLEAF=1.00;MQ=60.00;QD=32.08;SOR=2.303	GT:AD:DP:GQ:PGT:PID:PL	0/0:.:10:1	1/1:0,2:2:6:1|1:1327807_A_C:90,6,0
NW_004764620.1	1328732	.	GTTT	G	283.73	PASS	AC=3;AF=0.75;AN=4;BaseQRankSum=-1.282e+00;ClippingRankSum=0.00;DP=10;ExcessHet=3.0103;FS=0.000;MLEAC=3;MLEAF=0.750;MQ=60.00;MQRankSum=0.00;QD=28.37;SOR=3.258	GT:AD:DP:GQ:PL	0/1:1,4:5:13:137,0,13	1/1:0,5:5:15:185,15,0
NW_004764620.1	1328820	.	ATATT	A	219.17	PASS	AC=1;AF=0.25;AN=4;BaseQRankSum=0.079;ClippingRankSum=0.00;DP=28;ExcessHet=3.0103;FS=0.000;MLEAC=1;MLEAF=0.250;MQ=61.60;MQRankSum=2.47;QD=11.54;ReadPosRankSum=-1.061e+00;SOR=0.321	GT:AD:DP:GQ:PGT:PID:PL	0/1:12,7:19:99:0|1:1328820_ATATT_A:258,0,466	0/0:9,0:9:24:.:.:0,24,360
NW_004764620.1	1328842	.	T	C	141.28	PASS	AC=1;AF=0.25;AN=4;BaseQRankSum=-2.959e+00;ClippingRankSum=0.00;DP=27;ExcessHet=3.0103;FS=0.000;MLEAC=1;MLEAF=0.250;MQ=60.60;MQRankSum=1.74;QD=7.85;ReadPosRankSum=2.13;SOR=0.169	GT:AD:DP:GQ:PGT:PID:PL	0/1:13,5:18:99:0|1:1328820_ATATT_A:171,0,494	0/0:9,0:9:18:.:.:0,18,270
NW_004764620.1	1329054	.	C	T	350.79	PASS	AC=3;AF=0.75;AN=4;BaseQRankSum=-2.040e-01;ClippingRankSum=0.00;DP=19;ExcessHet=3.0103;FS=0.000;MLEAC=3;MLEAF=0.750;MQ=63.33;MQRankSum=0.897;QD=18.46;ReadPosRankSum=2.29;SOR=2.200	GT:AD:DP:GQ:PL	0/1:2,12:14:7:253,0,7	1/1:0,5:5:15:126,15,0
NW_004764620.1	1329080	.	T	C	503.37	PASS	AC=3;AF=0.75;AN=4;BaseQRankSum=-2.300e-01;ClippingRankSum=0.00;DP=15;ExcessHet=3.0103;FS=0.000;MLEAC=3;MLEAF=0.750;MQ=60.00;MQRankSum=0.00;QD=33.56;ReadPosRankSum=-8.750e-01;SOR=3.126	GT:AD:DP:GQ:PGT:PID:PL	0/1:2,9:11:42:0|1:1329080_T_C:339,0,42	1/1:0,4:4:15:1|1:1329080_T_C:194,15,0
NW_004764620.1	1329091	.	A	T	503.37	PASS	AC=3;AF=0.75;AN=4;BaseQRankSum=2.29;ClippingRankSum=0.00;DP=15;ExcessHet=3.0103;FS=0.000;MLEAC=3;MLEAF=0.750;MQ=60.00;MQRankSum=0.00;QD=33.56;ReadPosRankSum=-9.670e-01;SOR=3.126	GT:AD:DP:GQ:PGT:PID:PL	0/1:2,8:10:42:0|1:1329080_T_C:339,0,42	1/1:0,5:5:15:1|1:1329080_T_C:194,15,0
NW_004764620.1	1331162	.	G	A	22.20	PASS	AC=2;AF=0.5;AN=4;DP=12;ExcessHet=3.0103;FS=0.000;MLEAC=2;MLEAF=1.00;MQ=60.00;QD=11.10;SOR=0.693	GT:AD:DP:GQ:PL	1/1:0,2:2:6:48,6,0	0/0:.:10:1
NW_004764620.1	1332583	.	G	A	125.87	PASS	AC=1;AF=0.25;AN=4;BaseQRankSum=2.69;ClippingRankSum=0.00;DP=61;ExcessHet=3.9794;FS=0.000;MLEAC=2;MLEAF=0.500;MQ=60.00;MQRankSum=0.00;QD=4.66;ReadPosRankSum=0.840;SOR=0.317	GT:AD:DP:GQ:PL	0/1:17,10:27:99:152,0,280	0/0:34,0:34:0:0,0,544
NW_004764620.1	1332699	.	T	C	148.19	PASS	AC=1;AF=0.25;AN=4;BaseQRankSum=0.878;ClippingRankSum=0.00;DP=66;ExcessHet=3.0103;FS=0.000;MLEAC=1;MLEAF=0.250;MQ=60.00;MQRankSum=0.00;QD=5.29;ReadPosRankSum=-1.174e+00;SOR=0.368	GT:AD:DP:GQ:PL	0/1:17,11:28:99:178,0,306	0/0:38,0:38:67:0,67,794
NW_004764620.1	1332729	.	G	T	190.20	PASS	AC=1;AF=0.25;AN=4;BaseQRankSum=3.39;ClippingRankSum=0.00;DP=58;ExcessHet=3.0103;FS=0.000;MLEAC=1;MLEAF=0.250;MQ=60.00;MQRankSum=0.00;QD=7.92;ReadPosRankSum=1.21;SOR=0.180	GT:AD:DP:GQ:PGT:PID:PL	0/1:17,7:24:99:0|1:1332729_G_T:220,0,570	0/0:34,0:34:28:.:.:0,28,672
NW_004764620.1	1332744	.	G	T	183.33	PASS	AC=1;AF=0.25;AN=4;BaseQRankSum=4.30;ClippingRankSum=0.00;DP=49;ExcessHet=3.0103;FS=0.000;MLEAC=1;MLEAF=0.250;MQ=60.00;MQRankSum=0.00;QD=9.65;ReadPosRankSum=0.747;SOR=0.223	GT:AD:DP:GQ:PGT:PID:PL	0/1:13,6:19:99:0|1:1332729_G_T:213,0,485	0/0:30,0:30:16:.:.:0,16,576
NW_004764620.1	1332889	.	TTGGAGG	T	90.15	PASS	AC=1;AF=0.25;AN=4;BaseQRankSum=-1.605e+00;ClippingRankSum=0.00;DP=70;ExcessHet=3.0103;FS=0.000;MLEAC=1;MLEAF=0.250;MQ=60.29;MQRankSum=2.41;QD=2.82;ReadPosRankSum=1.24;SOR=0.045	GT:AD:DP:GQ:PL	0/1:27,5:32:99:129,0,1102	0/0:38,0:38:70:0,70,852
NW_004764620.1	1333143	.	C	T	60.19	PASS	AC=1;AF=0.25;AN=4;BaseQRankSum=0.352;ClippingRankSum=0.00;DP=58;ExcessHet=3.0103;FS=5.699;MLEAC=1;MLEAF=0.250;MQ=60.00;MQRankSum=0.00;QD=2.31;ReadPosRankSum=-1.215e+00;SOR=0.030	GT:AD:DP:GQ:PL	0/1:19,7:26:90:90,0,354	0/0:32,0:32:72:0,72,723
NW_004764620.1	1333482	.	T	C	200.02	PASS	AC=1;AF=0.25;AN=4;BaseQRankSum=-2.079e+00;ClippingRankSum=0.00;DP=57;ExcessHet=3.0103;FS=0.000;MLEAC=1;MLEAF=0.250;MQ=60.00;MQRankSum=0.00;QD=7.69;ReadPosRankSum=1.45;SOR=0.202	GT:AD:DP:GQ:PGT:PID:PL	0/1:18,8:26:99:0|1:1333482_T_C:229,0,567	0/0:31,0:31:8:.:.:0,8,563
NW_004764620.1	1333506	.	C	T	283.19	PASS	AC=1;AF=0.25;AN=4;BaseQRankSum=4.63;ClippingRankSum=0.00;DP=54;ExcessHet=3.0103;FS=0.000;MLEAC=1;MLEAF=0.250;MQ=60.00;MQRankSum=0.00;QD=10.89;ReadPosRankSum=0.324;SOR=0.269	GT:AD:DP:GQ:PGT:PID:PL	0/1:17,9:26:99:0|1:1333482_T_C:313,0,705	0/0:28,0:28:34:.:.:0,34,577
NW_004764620.1	1333530	.	C	T	291.54	PASS	AC=1;AF=0.25;AN=4;BaseQRankSum=2.06;ClippingRankSum=0.00;DP=56;ExcessHet=3.0103;FS=0.000;MLEAC=1;MLEAF=0.250;MQ=60.00;MQRankSum=0.00;QD=10.41;ReadPosRankSum=-8.120e-01;SOR=0.223	GT:AD:DP:GQ:PGT:PID:PL	0/1:19,9:28:99:0|1:1333482_T_C:321,0,768	0/0:28,0:28:12:.:.:0,12,480
NW_004764620.1	1333542	.	C	G	166.44	PASS	AC=1;AF=0.25;AN=4;BaseQRankSum=0.310;ClippingRankSum=0.00;DP=49;ExcessHet=3.0103;FS=0.000;MLEAC=1;MLEAF=0.250;MQ=60.00;MQRankSum=0.00;QD=7.24;ReadPosRankSum=2.13;SOR=0.095	GT:AD:DP:GQ:PGT:PID:PL	0/1:18,5:23:99:0|1:1333482_T_C:195,0,740	0/0:26,0:26:6:.:.:0,6,459
NW_004764620.1	1333572	.	A	G	42.21	PASS	AC=1;AF=0.25;AN=4;BaseQRankSum=3.44;ClippingRankSum=0.00;DP=42;ExcessHet=3.0103;FS=0.000;MLEAC=1;MLEAF=0.250;MQ=60.00;MQRankSum=0.00;QD=2.64;ReadPosRankSum=-5.000e-01;SOR=0.223	GT:AD:DP:GQ:PL	0/1:11,5:16:71:71,0,203	0/0:26,0:26:7:0,7,452
NW_004764620.1	1333689	.	C	T	211.21	PASS	AC=1;AF=0.25;AN=4;BaseQRankSum=2.21;ClippingRankSum=0.00;DP=46;ExcessHet=3.0103;FS=0.000;MLEAC=1;MLEAF=0.250;MQ=60.00;MQRankSum=0.00;QD=11.12;ReadPosRankSum=1.13;SOR=0.321	GT:AD:DP:GQ:PGT:PID:PL	0/1:12,7:19:99:0|1:1333689_C_T:240,0,474	0/0:27,0:27:7:.:.:0,7,488
NW_004764620.1	1333698	.	G	A	177.26	PASS	AC=1;AF=0.25;AN=4;BaseQRankSum=0.076;ClippingRankSum=0.00;DP=51;ExcessHet=3.0103;FS=0.000;MLEAC=1;MLEAF=0.250;MQ=60.00;MQRankSum=0.00;QD=8.44;ReadPosRankSum=1.34;SOR=0.175	GT:AD:DP:GQ:PGT:PID:PL	0/1:15,6:21:99:0|1:1333689_C_T:207,0,545	0/0:30,0:30:19:.:.:0,19,570
NW_004764620.1	1333731	.	G	A	57.19	PASS	AC=1;AF=0.25;AN=4;BaseQRankSum=-4.790e-01;ClippingRankSum=0.00;DP=47;ExcessHet=3.0103;FS=0.000;MLEAC=1;MLEAF=0.250;MQ=60.00;MQRankSum=0.00;QD=3.01;ReadPosRankSum=-2.280e-01;SOR=0.223	GT:AD:DP:GQ:PL	0/1:13,6:19:87:87,0,249	0/0:28,0:28:37:0,37,569
NW_004764620.1	1334010	.	C	T	59.19	PASS	AC=1;AF=0.25;AN=4;BaseQRankSum=0.685;ClippingRankSum=0.00;DP=36;ExcessHet=3.0103;FS=0.000;MLEAC=1;MLEAF=0.250;MQ=60.00;MQRankSum=0.00;QD=3.48;ReadPosRankSum=0.571;SOR=0.120	GT:AD:DP:GQ:PGT:PID:PL	0/1:13,4:17:89:0|1:1333989_T_G:89,0,361	0/0:19,0:19:32:.:.:0,32,407
NW_004764620.1	1334214	.	T	C	138.28	PASS	AC=1;AF=0.25;AN=4;BaseQRankSum=0.301;ClippingRankSum=0.00;DP=52;ExcessHet=3.0103;FS=0.000;MLEAC=1;MLEAF=0.250;MQ=60.00;MQRankSum=0.00;QD=6.01;ReadPosRankSum=-7.010e-01;SOR=0.141	GT:AD:DP:GQ:PGT:PID:PL	0/1:17,6:23:99:0|1:1334208_C_T:168,0,657	0/0:29,0:29:18:.:.:0,18,569
NW_004764620.1	1334415	.	C	G	590.20	PASS	AC=3;AF=0.75;AN=4;BaseQRankSum=-2.910e-01;ClippingRankSum=0.00;DP=51;ExcessHet=3.0103;FS=0.000;MLEAC=3;MLEAF=0.750;MQ=60.00;MQRankSum=0.00;QD=11.57;ReadPosRankSum=1.95;SOR=1.848	GT:AD:DP:GQ:PL	0/1:13,16:29:99:239,0,205	1/1:2,20:22:26:381,26,0
NW_004764620.1	1334486	.	T	A	935.33	PASS	AC=3;AF=0.75;AN=4;BaseQRankSum=-1.205e+00;ClippingRankSum=0.00;DP=57;ExcessHet=3.0103;FS=4.912;MLEAC=3;MLEAF=0.750;MQ=60.00;MQRankSum=0.00;QD=16.41;ReadPosRankSum=0.611;SOR=3.139	GT:AD:DP:GQ:PL	0/1:7,19:26:96:375,0,96	1/1:3,28:31:16:590,16,0
NW_004764620.1	1334765	.	T	C	44.24	PASS	AC=1;AF=0.25;AN=4;BaseQRankSum=-2.163e+00;ClippingRankSum=0.00;DP=48;ExcessHet=3.0103;FS=0.000;MLEAC=1;MLEAF=0.250;MQ=60.00;MQRankSum=0.00;QD=2.01;ReadPosRankSum=0.745;SOR=0.157	GT:AD:DP:GQ:PL	0/1:16,6:22:74:74,0,320	0/0:26,0:26:20:0,20,493
NW_004764620.1	1334802	.	G	A	677.19	PASS	AC=3;AF=0.75;AN=4;BaseQRankSum=4.80;ClippingRankSum=0.00;DP=38;ExcessHet=3.0103;FS=0.000;MLEAC=3;MLEAF=0.750;MQ=60.00;MQRankSum=0.00;QD=17.82;ReadPosRankSum=1.25;SOR=3.145	GT:AD:DP:GQ:PL	0/1:5,11:16:53:210,0,53	1/1:1,21:22:43:497,43,0
NW_004764620.1	1334847	.	T	C	96.33	PASS	AC=1;AF=0.25;AN=4;BaseQRankSum=-2.909e+00;ClippingRankSum=0.00;DP=35;ExcessHet=3.0103;FS=0.000;MLEAC=1;MLEAF=0.250;MQ=60.00;MQRankSum=0.00;QD=6.88;ReadPosRankSum=0.637;SOR=0.188	GT:AD:DP:GQ:PGT:PID:PL	0/1:10,4:14:99:0|1:1334847_T_C:126,0,339	0/0:21,0:21:16:.:.:0,16,425
NW_004764620.1	1334871	.	A	G	188.87	PASS	AC=1;AF=0.25;AN=4;BaseQRankSum=-4.355e+00;ClippingRankSum=0.00;DP=47;ExcessHet=3.9794;FS=0.000;MLEAC=2;MLEAF=0.500;MQ=60.00;MQRankSum=0.00;QD=8.58;ReadPosRankSum=0.635;SOR=0.412	GT:AD:DP:GQ:PGT:PID:PL	0/1:13,9:22:99:0|1:1334847_T_C:215,0,377	0/0:25,0:25:0:.:.:0,0,438
NW_004764620.1	1334907	.	C	T	129.32	PASS	AC=1;AF=0.25;AN=4;BaseQRankSum=0.301;ClippingRankSum=0.00;DP=47;ExcessHet=3.0103;FS=0.000;MLEAC=2;MLEAF=0.500;MQ=60.00;MQRankSum=0.00;QD=5.62;ReadPosRankSum=-1.276e+00;SOR=0.481	GT:AD:DP:GQ:PL	0/1:13,10:23:99:156,0,231	0/0:24,0:24:1:0,1,419
NW_004764620.1	1335081	.	T	C	336.20	PASS	AC=2;AF=0.5;AN=4;DP=22;ExcessHet=3.0103;FS=0.000;MLEAC=2;MLEAF=1.00;MQ=60.00;QD=28.02;SOR=5.136	GT:AD:DP:GQ:PL	1/1:0,12:12:39:363,39,0	0/0:.:10:1
NW_004764620.1	1335858	.	C	T	98.22	PASS	AC=1;AF=0.25;AN=4;BaseQRankSum=3.02;ClippingRankSum=0.00;DP=31;ExcessHet=3.0103;FS=0.000;MLEAC=1;MLEAF=0.250;MQ=86.26;MQRankSum=0.00;QD=6.55;ReadPosRankSum=1.30;SOR=0.478	GT:AD:DP:GQ:PL	0/1:8,7:15:99:128,0,151	0/0:15,1:16:23:0,23,316
NW_004764620.1	1335974	.	C	T	467.54	PASS	AC=3;AF=0.75;AN=4;BaseQRankSum=-1.670e-01;ClippingRankSum=0.00;DP=31;ExcessHet=3.0103;FS=0.000;MLEAC=3;MLEAF=0.750;MQ=60.00;MQRankSum=0.00;QD=15.08;ReadPosRankSum=0.783;SOR=2.694	GT:AD:DP:GQ:PL	0/1:4,7:11:62:132,0,62	1/1:2,18:20:12:365,12,0
NW_004764620.1	1336346	.	A	G	71.87	PASS	AC=1;AF=0.25;AN=4;BaseQRankSum=-2.423e+00;ClippingRankSum=0.00;DP=27;ExcessHet=3.9794;FS=0.000;MLEAC=2;MLEAF=0.500;MQ=60.00;MQRankSum=0.00;QD=5.53;ReadPosRankSum=0.155;SOR=0.223	GT:AD:DP:GQ:PGT:PID:PL	0/1:9,4:13:98:0|1:1336346_A_G:98,0,273	0/0:14,0:14:0:.:.:0,0,191
NW_004764620.1	1336371	.	C	T	30.20	PASS	AC=1;AF=0.25;AN=4;BaseQRankSum=-8.400e-02;ClippingRankSum=0.00;DP=19;ExcessHet=3.0103;FS=0.000;MLEAC=1;MLEAF=0.250;MQ=60.00;MQRankSum=0.00;QD=3.02;ReadPosRankSum=0.084;SOR=0.105	GT:AD:DP:GQ:PGT:PID:PL	0/1:8,2:10:60:0|1:1336346_A_G:60,0,263	0/0:9,0:9:27:.:.:0,27,218
NW_004764620.1	1336470	.	G	A	61.62	PASS	AC=1;AF=0.25;AN=4;BaseQRankSum=3.07;ClippingRankSum=0.00;DP=23;ExcessHet=3.0103;FS=0.000;MLEAC=1;MLEAF=0.250;MQ=60.00;MQRankSum=0.00;QD=5.60;ReadPosRankSum=1.89;SOR=0.551	GT:AD:DP:GQ:PL	0/1:6,5:11:91:91,0,103	0/0:12,0:12:11:0,11,225
NW_004764620.1	1336506	.	A	G	28.23	PASS	AC=1;AF=0.25;AN=4;BaseQRankSum=-2.965e+00;ClippingRankSum=0.00;DP=26;ExcessHet=3.0103;FS=0.000;MLEAC=1;MLEAF=0.250;MQ=60.00;MQRankSum=0.00;QD=2.57;ReadPosRankSum=-1.097e+00;SOR=0.330	GT:AD:DP:GQ:PL	0/1:7,4:11:58:58,0,144	0/0:15,0:15:22:0,22,322
NW_004764620.1	1338078	.	G	T	62.44	PASS	AC=1;AF=0.25;AN=4;BaseQRankSum=0.00;ClippingRankSum=0.00;DP=35;ExcessHet=3.0103;FS=0.000;MLEAC=1;MLEAF=0.250;MQ=60.00;MQRankSum=0.00;QD=3.67;ReadPosRankSum=-1.352e+00;SOR=0.293	GT:AD:DP:GQ:PL	0/1:11,6:17:91:91,0,210	0/0:18,0:18:6:0,6,327
NW_004764620.1	1338530	.	A	T	34.87	PASS	AC=1;AF=0.25;AN=4;BaseQRankSum=1.02;ClippingRankSum=0.00;DP=27;ExcessHet=3.9794;FS=0.000;MLEAC=2;MLEAF=0.500;MQ=60.00;MQRankSum=0.00;QD=2.68;ReadPosRankSum=-8.690e-01;SOR=0.223	GT:AD:DP:GQ:PL	0/1:9,4:13:61:61,0,184	0/0:14,0:14:0:0,0,193
NW_004764620.1	1343461	.	G	A	26.88	PASS	AC=1;AF=0.25;AN=4;BaseQRankSum=-6.740e-01;ClippingRankSum=0.00;DP=14;ExcessHet=3.0103;FS=0.000;MLEAC=2;MLEAF=0.500;MQ=60.00;MQRankSum=0.00;QD=4.48;ReadPosRankSum=1.28;SOR=0.693	GT:AD:DP:GQ:PL	0/1:3,3:6:53:53,0,59	0/0:8,0:8:0:0,0,128
NW_004764620.1	1344824	.	A	T	74.20	PASS	AC=1;AF=0.25;AN=4;BaseQRankSum=0.967;ClippingRankSum=0.00;DP=17;ExcessHet=3.0103;FS=0.000;MLEAC=1;MLEAF=0.250;MQ=60.00;MQRankSum=0.00;QD=12.37;ReadPosRankSum=0.00;SOR=0.307	GT:AD:DP:GQ:PGT:PID:PL	0/1:4,2:6:99:0|1:1344824_A_T:104,0,190	0/0:11,0:11:27:.:.:0,27,405
NW_004764620.1	1344827	.	T	C	74.20	PASS	AC=1;AF=0.25;AN=4;BaseQRankSum=-1.000e-02;ClippingRankSum=0.00;DP=20;ExcessHet=3.0103;FS=0.000;MLEAC=1;MLEAF=0.250;MQ=60.00;MQRankSum=0.00;QD=8.24;ReadPosRankSum=-1.000e-02;SOR=0.527	GT:AD:DP:GQ:PGT:PID:PL	0/1:5,4:9:99:0|1:1344824_A_T:104,0,190	0/0:11,0:11:27:.:.:0,27,405
NW_004764620.1	1345189	.	C	T	33.20	PASS	AC=1;AF=0.25;AN=4;BaseQRankSum=3.20;ClippingRankSum=0.00;DP=23;ExcessHet=3.0103;FS=0.000;MLEAC=1;MLEAF=0.500;MQ=60.00;MQRankSum=0.00;QD=2.55;ReadPosRankSum=0.396;SOR=0.223	GT:AD:DP:GQ:PL	0/1:9,4:13:60:60,0,165	0/0:.:10:1
NW_004764620.1	1345669	.	C	T	21.36	PASS	AC=1;AF=0.25;AN=4;BaseQRankSum=-1.282e+00;ClippingRankSum=0.00;DP=20;ExcessHet=3.0103;FS=0.000;MLEAC=1;MLEAF=0.250;MQ=60.00;MQRankSum=0.00;QD=3.05;ReadPosRankSum=-4.840e-01;SOR=0.495	GT:AD:DP:GQ:PL	0/1:4,3:7:51:51,0,79	0/0:13,0:13:16:0,16,266
NW_004764620.1	1345687	.	G	A	26.42	PASS	AC=1;AF=0.25;AN=4;BaseQRankSum=1.96;ClippingRankSum=0.00;DP=19;ExcessHet=3.0103;FS=0.000;MLEAC=1;MLEAF=0.250;MQ=60.00;MQRankSum=0.00;QD=4.40;ReadPosRankSum=0.598;SOR=0.693	GT:AD:DP:GQ:PL	0/1:3,3:6:53:56,0,53	0/0:13,0:13:14:0,14,249
NW_004764620.1	1345714	.	A	T	224.20	PASS	AC=3;AF=0.75;AN=4;BaseQRankSum=1.07;ClippingRankSum=0.00;DP=16;ExcessHet=3.0103;FS=0.000;MLEAC=3;MLEAF=0.750;MQ=60.00;MQRankSum=0.00;QD=14.01;ReadPosRankSum=0.00;SOR=2.584	GT:AD:DP:GQ:PL	0/1:3,4:7:50:77,0,50	1/1:0,9:9:26:177,26,0
NW_004764620.1	1345774	.	G	C	365.37	PASS	AC=3;AF=0.75;AN=4;BaseQRankSum=-3.087e+00;ClippingRankSum=0.00;DP=25;ExcessHet=3.0103;FS=0.000;MLEAC=3;MLEAF=0.750;MQ=60.00;MQRankSum=0.00;QD=14.61;ReadPosRankSum=0.309;SOR=2.584	GT:AD:DP:GQ:PL	0/1:4,8:12:59:146,0,59	1/1:1,12:13:15:249,15,0
NW_004764620.1	1345906	.	C	T	336	PASS	AC=3;AF=0.75;AN=4;BaseQRankSum=-2.928e+00;ClippingRankSum=0.00;DP=21;ExcessHet=3.0103;FS=0.000;MLEAC=3;MLEAF=0.750;MQ=60.00;MQRankSum=0.00;QD=16.00;ReadPosRankSum=0.202;SOR=3.816	GT:AD:DP:GQ:PL	1/1:0,7:7:20:146,20,0	0/1:2,12:14:6:218,0,6
NW_004764620.1	1346227	.	A	G	390.19	PASS	AC=3;AF=0.75;AN=4;BaseQRankSum=-3.960e-01;ClippingRankSum=0.00;DP=23;ExcessHet=3.0103;FS=0.000;MLEAC=3;MLEAF=0.750;MQ=60.00;MQRankSum=0.00;QD=16.96;ReadPosRankSum=-4.550e-01;SOR=2.833	GT:AD:DP:GQ:PL	0/1:4,9:13:60:183,0,60	1/1:0,10:10:30:237,30,0
NW_004764620.1	1347088	.	A	T	42.19	PASS	AC=1;AF=0.25;AN=4;BaseQRankSum=0.00;ClippingRankSum=0.00;DP=20;ExcessHet=3.0103;FS=0.000;MLEAC=1;MLEAF=0.250;MQ=60.00;MQRankSum=0.00;QD=6.03;ReadPosRankSum=-1.368e+00;SOR=0.495	GT:AD:DP:GQ:PGT:PID:PL	0/1:4,3:7:72:0|1:1347083_A_G:72,0,74	0/0:13,0:13:36:.:.:0,36,540
NW_004764620.1	1347572	.	T	C	47.86	PASS	AC=1;AF=0.25;AN=4;BaseQRankSum=0.854;ClippingRankSum=0.00;DP=33;ExcessHet=3.0103;FS=0.000;MLEAC=1;MLEAF=0.250;MQ=92.12;MQRankSum=0.00;QD=3.42;ReadPosRankSum=1.35;SOR=0.084	GT:AD:DP:GQ:PL	0/1:9,5:14:77:77,0,171	0/0:17,2:19:9:0,9,342
NW_004764620.1	1347930	.	C	T	550.56	PASS	AC=3;AF=0.75;AN=4;BaseQRankSum=-2.858e+00;ClippingRankSum=0.00;DP=36;ExcessHet=3.0103;FS=0.000;MLEAC=3;MLEAF=0.750;MQ=60.00;MQRankSum=0.00;QD=15.29;ReadPosRankSum=0.530;SOR=3.383	GT:AD:DP:GQ:PL	1/1:2,16:18:6:303,6,0	0/1:3,15:18:18:276,0,18
NW_004764620.1	1348143	.	C	T	951.98	PASS	AC=3;AF=0.75;AN=4;BaseQRankSum=-1.327e+00;ClippingRankSum=0.00;DP=27;ExcessHet=3.0103;FS=0.000;MLEAC=3;MLEAF=0.750;MQ=60.00;MQRankSum=0.00;QD=28.91;ReadPosRankSum=1.88;SOR=4.332	GT:AD:DP:GQ:PGT:PID:PL	0/1:1,11:12:6:0|1:1348143_C_T:390,0,6	1/1:1,14:15:23:1|1:1348143_C_T:590,23,0
NW_004764620.1	1348149	.	A	G	979.95	PASS	AC=3;AF=0.75;AN=4;BaseQRankSum=-3.175e+00;ClippingRankSum=0.00;DP=29;ExcessHet=3.0103;FS=0.000;MLEAC=3;MLEAF=0.750;MQ=60.00;MQRankSum=0.00;QD=33.79;ReadPosRankSum=1.47;SOR=5.353	GT:AD:DP:GQ:PGT:PID:PL	0/1:1,12:13:6:0|1:1348143_C_T:390,0,6	1/1:0,16:16:48:1|1:1348143_C_T:618,48,0
NW_004764620.1	1348182	.	G	A	600.95	PASS	AC=3;AF=0.75;AN=4;BaseQRankSum=-6.360e-01;ClippingRankSum=0.00;DP=31;ExcessHet=3.0103;FS=0.000;MLEAC=3;MLEAF=0.750;MQ=60.00;MQRankSum=0.00;QD=19.39;ReadPosRankSum=0.366;SOR=4.615	GT:AD:DP:GQ:PL	0/1:2,12:14:6:227,0,6	1/1:0,17:17:51:402,51,0
NW_004764620.1	1348252	.	A	T	41.17	PASS	AC=2;AF=0.5;AN=4;DP=12;ExcessHet=3.0103;FS=0.000;MLEAC=2;MLEAF=1.00;MQ=63.51;QD=20.59;SOR=2.303	GT:AD:DP:GQ:PL	1/1:0,2:2:6:67,6,0	0/0:.:10:1
NW_004764620.1	1348513	.	T	C	44.24	PASS	AC=1;AF=0.25;AN=4;BaseQRankSum=-3.118e+00;ClippingRankSum=0.00;DP=39;ExcessHet=3.0103;FS=0.000;MLEAC=1;MLEAF=0.250;MQ=60.00;MQRankSum=0.00;QD=2.60;ReadPosRankSum=-1.416e+00;SOR=0.293	GT:AD:DP:GQ:PL	0/1:11,6:17:74:74,0,207	0/0:22,0:22:20:0,20,449
NW_004764620.1	1348561	.	C	T	86.28	PASS	AC=1;AF=0.25;AN=4;BaseQRankSum=-3.782e+00;ClippingRankSum=0.00;DP=54;ExcessHet=3.0103;FS=0.000;MLEAC=1;MLEAF=0.250;MQ=94.00;MQRankSum=0.00;QD=3.92;ReadPosRankSum=0.690;SOR=0.324	GT:AD:DP:GQ:PL	0/1:14,8:22:99:116,0,277	0/0:28,4:32:18:0,18,591
NW_004764620.1	1348682	.	T	C	559.19	PASS	AC=3;AF=0.75;AN=4;BaseQRankSum=-1.854e+00;ClippingRankSum=0.00;DP=36;ExcessHet=3.0103;FS=4.491;MLEAC=3;MLEAF=0.750;MQ=60.00;MQRankSum=0.00;QD=15.53;ReadPosRankSum=-3.860e-01;SOR=2.899	GT:AD:DP:GQ:PL	0/1:6,12:18:95:222,0,95	1/1:1,17:18:29:367,29,0
NW_004764620.1	1348705	.	C	A	565.19	PASS	AC=3;AF=0.75;AN=4;BaseQRankSum=2.43;ClippingRankSum=0.00;DP=33;ExcessHet=3.0103;FS=5.465;MLEAC=3;MLEAF=0.750;MQ=60.00;MQRankSum=0.00;QD=17.13;ReadPosRankSum=0.708;SOR=3.477	GT:AD:DP:GQ:PL	0/1:4,10:14:54:204,0,54	1/1:1,18:19:32:391,32,0
NW_004764620.1	1349167	.	C	T	54.19	PASS	AC=1;AF=0.25;AN=4;BaseQRankSum=-4.011e+00;ClippingRankSum=0.00;DP=46;ExcessHet=3.0103;FS=0.000;MLEAC=1;MLEAF=0.250;MQ=60.00;MQRankSum=0.00;QD=2.17;ReadPosRankSum=-3.100e-02;SOR=0.163	GT:AD:DP:GQ:PL	0/1:18,7:25:84:84,0,360	0/0:21,0:21:45:0,45,675
NW_004764620.1	1349506	.	G	A	670.33	PASS	AC=3;AF=0.75;AN=4;BaseQRankSum=3.91;ClippingRankSum=0.00;DP=39;ExcessHet=3.0103;FS=0.000;MLEAC=2;MLEAF=0.500;MQ=60.00;MQRankSum=0.00;QD=17.19;ReadPosRankSum=-5.070e-01;SOR=3.202	GT:AD:DP:GQ:PL	0/1:3,12:15:29:251,0,29	1/1:3,21:24:1:446,1,0
NW_004764620.1	1349557	.	G	A	42.21	PASS	AC=1;AF=0.25;AN=4;BaseQRankSum=0.591;ClippingRankSum=0.00;DP=40;ExcessHet=3.0103;FS=0.000;MLEAC=1;MLEAF=0.250;MQ=94.87;MQRankSum=0.00;QD=2.64;ReadPosRankSum=1.85;SOR=0.054	GT:AD:DP:GQ:PL	0/1:11,5:16:72:72,0,219	0/0:22,2:24:24:0,24,474
NW_004764620.1	1349788	.	G	A	724.20	PASS	AC=3;AF=0.75;AN=4;BaseQRankSum=-1.470e-01;ClippingRankSum=0.00;DP=45;ExcessHet=3.0103;FS=0.000;MLEAC=3;MLEAF=0.750;MQ=60.00;MQRankSum=0.00;QD=16.09;ReadPosRankSum=0.879;SOR=3.209	GT:AD:DP:GQ:PL	0/1:5,15:20:60:270,0,60	1/1:2,23:25:27:484,27,0
NW_004764620.1	1349938	.	A	G	114.19	PASS	AC=1;AF=0.25;AN=4;BaseQRankSum=-2.285e+00;ClippingRankSum=0.00;DP=68;ExcessHet=3.0103;FS=0.000;MLEAC=1;MLEAF=0.250;MQ=60.00;MQRankSum=0.00;QD=4.23;ReadPosRankSum=0.997;SOR=0.096	GT:AD:DP:GQ:PGT:PID:PL	0/1:21,6:27:99:0|1:1349938_A_G:144,0,723	0/0:41,0:41:52:.:.:0,52,882
NW_004764620.1	1349953	.	A	G	126.19	PASS	AC=1;AF=0.25;AN=4;BaseQRankSum=-1.048e+00;ClippingRankSum=0.00;DP=55;ExcessHet=3.0103;FS=0.000;MLEAC=1;MLEAF=0.250;MQ=60.00;MQRankSum=0.00;QD=5.74;ReadPosRankSum=0.902;SOR=0.105	GT:AD:DP:GQ:PGT:PID:PL	0/1:17,5:22:99:0|1:1349938_A_G:156,0,622	0/0:33,0:33:81:.:.:0,81,1215
NW_004764620.1	1350034	.	T	A	117.19	PASS	AC=1;AF=0.25;AN=4;BaseQRankSum=0.853;ClippingRankSum=0.00;DP=66;ExcessHet=3.0103;FS=0.000;MLEAC=1;MLEAF=0.250;MQ=83.60;MQRankSum=0.00;QD=3.45;ReadPosRankSum=0.700;SOR=0.208	GT:AD:DP:GQ:PGT:PID:PL	0/1:24,10:34:99:.:.:147,0,479	0/0:30,2:32:46:0|1:1350034_T_A:0,46,680
NW_004764620.1	1350688	.	T	C	1297.19	PASS	AC=3;AF=0.75;AN=4;BaseQRankSum=3.81;ClippingRankSum=0.00;DP=74;ExcessHet=3.0103;FS=0.000;MLEAC=3;MLEAF=0.750;MQ=60.00;MQRankSum=0.00;QD=17.53;ReadPosRankSum=-8.220e-01;SOR=1.900	GT:AD:DP:GQ:PL	0/1:11,28:39:99:539,0,114	1/1:1,34:35:82:788,82,0
NW_004764620.1	1350763	.	A	T	1167.32	PASS	AC=3;AF=0.75;AN=4;BaseQRankSum=-4.126e+00;ClippingRankSum=0.00;DP=80;ExcessHet=3.0103;FS=0.000;MLEAC=2;MLEAF=0.500;MQ=60.00;MQRankSum=0.00;QD=14.59;ReadPosRankSum=1.44;SOR=1.634	GT:AD:DP:GQ:PL	0/1:10,28:38:99:509,0,139	1/1:5,37:42:1:685,1,0
NW_004764620.1	1350913	.	C	A	1732.83	PASS	AC=3;AF=0.75;AN=4;BaseQRankSum=4.78;ClippingRankSum=0.00;DP=87;ExcessHet=3.0103;FS=0.000;MLEAC=3;MLEAF=0.750;MQ=60.00;MQRankSum=0.00;QD=19.92;ReadPosRankSum=1.48;SOR=4.382	GT:AD:DP:GQ:PL	0/1:6,36:42:11:756,0,11	1/1:2,43:45:89:1006,89,0
NW_004764620.1	1351545	.	T	TAA	79.67	PASS	AC=2;AF=0.5;AN=4;DP=12;ExcessHet=3.0103;FS=0.000;MLEAC=2;MLEAF=1.00;MQ=60.00;QD=31.14;SOR=2.303	GT:AD:DP:GQ:PGT:PID:PL	0/0:.:10:1	1/1:0,2:2:9:1|1:1351545_T_TAA:115,9,0
NW_004764620.1	1351548	.	T	A	88.71	PASS	AC=2;AF=0.5;AN=4;DP=13;ExcessHet=3.0103;FS=0.000;MLEAC=2;MLEAF=1.00;MQ=60.00;QD=29.57;SOR=2.833	GT:AD:DP:GQ:PGT:PID:PL	0/0:.:10:1	1/1:0,3:3:9:1|1:1351545_T_TAA:115,9,0
NW_004764620.1	1357055	.	T	A	47.71	PASS	AC=2;AF=0.5;AN=4;DP=13;ExcessHet=3.0103;FS=0.000;MLEAC=2;MLEAF=1.00;MQ=60.00;QD=15.90;SOR=2.833	GT:AD:DP:GQ:PL	0/0:.:10:1	1/1:0,3:3:9:74,9,0
NW_004764620.1	1357281	.	A	C	21.20	PASS	AC=2;AF=0.5;AN=4;DP=12;ExcessHet=3.0103;FS=0.000;MLEAC=2;MLEAF=1.00;MQ=48.99;QD=10.60;SOR=2.303	GT:AD:DP:GQ:PL	0/0:.:10:1	1/1:0,2:2:6:47,6,0
NW_004764620.1	1357301	.	A	G	21.20	PASS	AC=2;AF=0.5;AN=4;DP=12;ExcessHet=3.0103;FS=0.000;MLEAC=2;MLEAF=1.00;MQ=48.99;QD=10.60;SOR=2.303	GT:AD:DP:GQ:PL	0/0:.:10:1	1/1:0,2:2:6:47,6,0
NW_004764620.1	1358033	.	A	T	53.48	PASS	AC=1;AF=0.25;AN=4;DP=3;ExcessHet=3.0103;FS=0.000;MLEAC=1;MLEAF=0.250;MQ=60.00;QD=26.74;SOR=0.693	GT:AD:DP:GQ:PGT:PID:PL	0/0:1,0:1:3:.:.:0,3,23	0/1:0,2:2:16:0|1:1358010_T_G:81,0,16
NW_004764620.1	1365587	.	C	A	24.19	PASS	AC=2;AF=0.5;AN=4;DP=12;ExcessHet=3.0103;FS=0.000;MLEAC=2;MLEAF=1.00;MQ=60.00;QD=12.09;SOR=2.303	GT:AD:DP:GQ:PL	0/0:.:10:1	1/1:0,2:2:6:50,6,0
NW_004764620.1	1366060	.	A	C	92.20	PASS	AC=1;AF=0.25;AN=4;BaseQRankSum=-1.834e+00;ClippingRankSum=0.00;DP=16;ExcessHet=3.0103;FS=0.000;MLEAC=1;MLEAF=0.500;MQ=60.00;MQRankSum=0.00;QD=15.37;ReadPosRankSum=-1.834e+00;SOR=1.329	GT:AD:DP:GQ:PGT:PID:PL	0/0:.:10:1	0/1:2,4:6:72:0|1:1366060_A_C:119,0,72
NW_004764620.1	1366070	.	T	A	92.20	PASS	AC=1;AF=0.25;AN=4;BaseQRankSum=0.00;ClippingRankSum=0.00;DP=14;ExcessHet=3.0103;FS=0.000;MLEAC=1;MLEAF=0.500;MQ=60.00;MQRankSum=0.00;QD=23.05;ReadPosRankSum=-1.383e+00;SOR=0.693	GT:AD:DP:GQ:PGT:PID:PL	0/0:.:10:1	0/1:2,2:4:72:0|1:1366060_A_C:119,0,72
NW_004764620.1	1366223	.	G	GGA	227.46	PASS	AC=3;AF=0.75;AN=4;BaseQRankSum=-5.240e-01;ClippingRankSum=0.00;DP=10;ExcessHet=3.0103;FS=0.000;MLEAC=3;MLEAF=0.750;MQ=65.81;MQRankSum=0.253;QD=22.75;ReadPosRankSum=-2.530e-01;SOR=3.258	GT:AD:DP:GQ:PL	0/1:1,4:5:18:113,0,18	1/1:0,5:5:15:153,15,0
NW_004764620.1	1366246	.	A	G	191.06	PASS	AC=3;AF=0.75;AN=4;BaseQRankSum=-1.282e+00;ClippingRankSum=0.00;DP=11;ExcessHet=3.0103;FS=0.000;MLEAC=3;MLEAF=0.750;MQ=60.00;MQRankSum=0.00;QD=17.37;ReadPosRankSum=0.00;SOR=1.981	GT:AD:DP:GQ:PL	0/1:1,4:5:10:80,0,10	1/1:0,6:6:18:140,18,0
NW_004764620.1	1369466	.	C	T	612.19	PASS	AC=3;AF=0.75;AN=4;BaseQRankSum=-1.634e+00;ClippingRankSum=0.00;DP=30;ExcessHet=3.0103;FS=0.000;MLEAC=3;MLEAF=0.750;MQ=60.00;MQRankSum=0.00;QD=20.41;ReadPosRankSum=-4.100e-02;SOR=0.743	GT:AD:DP:GQ:PGT:PID:PL	0/1:9,10:19:99:.:.:154,0,164	1/1:0,11:11:36:1|1:1369466_C_T:488,36,0
NW_004764620.1	1369639	.	T	C	542.23	PASS	AC=3;AF=0.75;AN=4;BaseQRankSum=0.116;ClippingRankSum=0.00;DP=31;ExcessHet=3.0103;FS=0.000;MLEAC=3;MLEAF=0.750;MQ=60.00;MQRankSum=0.00;QD=17.49;ReadPosRankSum=1.20;SOR=3.477	GT:AD:DP:GQ:PL	0/1:2,13:15:10:274,0,10	1/1:2,14:16:13:297,13,0
NW_004764620.1	1370399	.	C	G	548.06	PASS	AC=3;AF=0.75;AN=4;BaseQRankSum=2.23;ClippingRankSum=0.00;DP=33;ExcessHet=3.0103;FS=0.000;MLEAC=4;MLEAF=1.00;MQ=60.00;MQRankSum=0.00;QD=16.61;ReadPosRankSum=0.835;SOR=1.038	GT:AD:DP:GQ:PL	0/1:2,15:17:0:289,0,0	1/1:2,14:16:15:284,15,0
NW_004764620.1	1371590	.	T	C	36.19	PASS	AC=1;AF=0.25;AN=4;BaseQRankSum=1.47;ClippingRankSum=0.00;DP=37;ExcessHet=3.0103;FS=5.563;MLEAC=1;MLEAF=0.250;MQ=60.00;MQRankSum=0.00;QD=2.01;ReadPosRankSum=0.051;SOR=0.031	GT:AD:DP:GQ:PL	0/1:13,5:18:66:66,0,229	0/0:19,0:19:51:0,51,765
NW_004764620.1	1371692	.	A	G	82.87	PASS	AC=1;AF=0.25;AN=4;BaseQRankSum=-4.000e-01;ClippingRankSum=0.00;DP=42;ExcessHet=3.9794;FS=0.000;MLEAC=2;MLEAF=0.500;MQ=60.00;MQRankSum=0.00;QD=4.36;ReadPosRankSum=0.923;SOR=0.293	GT:AD:DP:GQ:PL	0/1:12,7:19:99:109,0,239	0/0:23,0:23:0:0,0,363
NW_004764620.1	1371890	.	C	T	816.36	PASS	AC=3;AF=0.75;AN=4;BaseQRankSum=4.10;ClippingRankSum=0.00;DP=40;ExcessHet=3.0103;FS=0.000;MLEAC=3;MLEAF=0.750;MQ=60.00;MQRankSum=0.00;QD=20.41;ReadPosRankSum=1.25;SOR=4.514	GT:AD:DP:GQ:PL	0/1:3,14:17:17:295,0,17	1/1:0,23:23:68:551,68,0
NW_004764620.1	1371950	.	C	T	543.19	PASS	AC=3;AF=0.75;AN=4;BaseQRankSum=1.19;ClippingRankSum=0.00;DP=31;ExcessHet=3.0103;FS=0.000;MLEAC=3;MLEAF=0.750;MQ=60.00;MQRankSum=0.00;QD=17.52;ReadPosRankSum=-3.880e-01;SOR=3.056	GT:AD:DP:GQ:PL	0/1:5,7:12:83:120,0,83	1/1:0,19:19:56:453,56,0
NW_004764620.1	1371989	.	T	C	392.19	PASS	AC=3;AF=0.75;AN=4;BaseQRankSum=-1.925e+00;ClippingRankSum=0.00;DP=28;ExcessHet=3.0103;FS=0.000;MLEAC=3;MLEAF=0.750;MQ=60.00;MQRankSum=0.00;QD=14.01;ReadPosRankSum=0.609;SOR=1.542	GT:AD:DP:GQ:PL	0/1:4,4:8:67:67,0,74	1/1:1,19:20:33:355,33,0
NW_004764620.1	1372034	.	T	C	461.62	PASS	AC=3;AF=0.75;AN=4;BaseQRankSum=3.09;ClippingRankSum=0.00;DP=31;ExcessHet=3.0103;FS=0.000;MLEAC=3;MLEAF=0.750;MQ=60.00;MQRankSum=0.00;QD=14.89;ReadPosRankSum=1.88;SOR=1.432	GT:AD:DP:GQ:PL	0/1:4,8:12:55:158,0,55	1/1:2,17:19:11:333,11,0
NW_004764620.1	1372088	.	A	C	500.35	PASS	AC=3;AF=0.75;AN=4;BaseQRankSum=-2.079e+00;ClippingRankSum=0.00;DP=38;ExcessHet=3.0103;FS=0.000;MLEAC=3;MLEAF=0.750;MQ=60.00;MQRankSum=0.00;QD=13.17;ReadPosRankSum=-6.400e-02;SOR=1.426	GT:AD:DP:GQ:PL	0/1:3,13:16:26:186,0,26	1/1:2,20:22:16:344,16,0
NW_004764620.1	1372407	.	C	A	75.19	PASS	AC=1;AF=0.25;AN=4;BaseQRankSum=3.23;ClippingRankSum=0.00;DP=52;ExcessHet=3.0103;FS=7.959;MLEAC=1;MLEAF=0.250;MQ=61.71;MQRankSum=4.96;QD=3.01;ReadPosRankSum=0.334;SOR=0.008	GT:AD:DP:GQ:PGT:PID:PL	0/1:21,4:25:99:0|1:1372407_C_A:105,0,841	0/0:27,0:27:31:.:.:0,31,525
NW_004764620.1	1372408	.	TTAAGGA	T	60.15	PASS	AC=1;AF=0.25;AN=4;BaseQRankSum=-5.660e-01;ClippingRankSum=0.00;DP=52;ExcessHet=3.0103;FS=8.129;MLEAC=1;MLEAF=0.250;MQ=61.64;MQRankSum=5.06;QD=2.31;ReadPosRankSum=0.039;SOR=0.008	GT:AD:DP:GQ:PGT:PID:PL	0/1:22,4:26:99:0|1:1372407_C_A:99,0,888	0/0:26,0:26:53:.:.:0,53,588
NW_004764620.1	1372554	.	G	A	405.21	PASS	AC=1;AF=0.25;AN=4;BaseQRankSum=-1.328e+00;ClippingRankSum=0.00;DP=62;ExcessHet=3.0103;FS=0.000;MLEAC=1;MLEAF=0.250;MQ=60.00;MQRankSum=0.00;QD=13.51;ReadPosRankSum=1.84;SOR=0.954	GT:AD:DP:GQ:PGT:PID:PL	0/1:19,11:30:99:0|1:1372550_T_A:434,0,656	0/0:32,0:32:7:.:.:0,7,576
NW_004764620.1	1373046	.	C	A	529.20	PASS	AC=3;AF=0.75;AN=4;BaseQRankSum=3.33;ClippingRankSum=0.00;DP=33;ExcessHet=3.0103;FS=0.000;MLEAC=3;MLEAF=0.750;MQ=60.00;MQRankSum=0.00;QD=16.04;ReadPosRankSum=-5.680e-01;SOR=1.552	GT:AD:DP:GQ:PL	0/1:4,9:13:52:161,0,52	1/1:2,18:20:27:398,27,0
NW_004764620.1	1373433	.	C	A	231.67	PASS	AC=3;AF=0.75;AN=4;DP=7;ExcessHet=3.0103;FS=0.000;MLEAC=3;MLEAF=0.750;MQ=64.48;QD=33.10;SOR=4.174	GT:AD:DP:GQ:PGT:PID:PL	0/1:0,3:3:18:0|1:1373433_C_A:102,0,18	1/1:0,4:4:12:1|1:1373433_C_A:159,12,0
NW_004764620.1	1373438	.	A	ACAT	349.43	PASS	AC=3;AF=0.75;AN=4;BaseQRankSum=1.47;ClippingRankSum=0.00;DP=11;ExcessHet=3.0103;FS=0.000;MLEAC=3;MLEAF=0.750;MQ=65.64;MQRankSum=0.792;QD=31.77;ReadPosRankSum=-3.660e-01;SOR=3.442	GT:AD:DP:GQ:PGT:PID:PL	0/1:1,6:7:9:0|1:1373433_C_A:228,0,9	1/1:0,4:4:12:1|1:1373433_C_A:159,12,0
NW_004764620.1	1373713	.	T	TA	168.41	PASS	AC=3;AF=0.75;AN=4;BaseQRankSum=0.00;ClippingRankSum=0.00;DP=5;ExcessHet=3.0103;FS=0.000;MLEAC=3;MLEAF=0.750;MQ=62.65;MQRankSum=0.674;QD=35.93;ReadPosRankSum=1.15;SOR=1.981	GT:AD:DP:GQ:PGT:PID:PL	1/1:0,1:1:6:1|1:1373713_T_TA:68,6,0	0/1:1,3:4:29:0|1:1373713_T_TA:138,0,29
NW_004764620.1	1373721	.	C	A	199.46	PASS	AC=3;AF=0.75;AN=4;BaseQRankSum=0.210;ClippingRankSum=0.00;DP=8;ExcessHet=3.0103;FS=0.000;MLEAC=3;MLEAF=0.750;MQ=63.93;MQRankSum=0.431;QD=24.93;ReadPosRankSum=0.210;SOR=2.833	GT:AD:DP:GQ:PGT:PID:PL	1/1:0,2:2:6:1|1:1373713_T_TA:68,6,0	0/1:1,5:6:26:0|1:1373713_T_TA:160,0,26
NW_004764620.1	1374143	.	A	T	87.23	PASS	AC=3;AF=0.75;AN=4;BaseQRankSum=-1.282e+00;ClippingRankSum=0.00;DP=9;ExcessHet=3.0103;FS=0.000;MLEAC=3;MLEAF=0.750;MQ=61.19;MQRankSum=0.253;QD=9.69;ReadPosRankSum=1.28;SOR=3.056	GT:AD:DP:GQ:PL	0/1:1,4:5:11:51,0,11	1/1:0,4:4:11:65,11,0
NW_004764620.1	1374536	.	C	T	260.23	PASS	AC=3;AF=0.75;AN=4;BaseQRankSum=0.00;ClippingRankSum=0.00;DP=14;ExcessHet=3.0103;FS=0.000;MLEAC=3;MLEAF=0.750;MQ=60.77;MQRankSum=0.180;QD=18.59;ReadPosRankSum=-1.068e+00;SOR=3.912	GT:AD:DP:GQ:PL	1/1:0,7:7:21:166,21,0	0/1:1,6:7:3:121,0,3
NW_004764620.1	1374729	.	G	GA	120.39	PASS	AC=1;AF=0.25;AN=4;BaseQRankSum=-9.670e-01;ClippingRankSum=0.00;DP=23;ExcessHet=3.0103;FS=0.000;MLEAC=1;MLEAF=0.250;MQ=66.02;MQRankSum=1.83;QD=12.04;ReadPosRankSum=0.728;SOR=0.473	GT:AD:DP:GQ:PL	0/0:13,0:13:14:0,14,253	0/1:2,8:10:20:159,0,20
NW_004764620.1	1376984	.	T	C	75.20	PASS	AC=1;AF=0.25;AN=4;BaseQRankSum=-1.803e+00;ClippingRankSum=0.00;DP=19;ExcessHet=3.0103;FS=0.000;MLEAC=1;MLEAF=0.500;MQ=60.00;MQRankSum=0.00;QD=8.36;ReadPosRankSum=1.02;SOR=1.402	GT:AD:DP:GQ:PL	0/0:.:10:1	0/1:3,6:9:52:102,0,52
NW_004764620.1	1377011	.	T	C	22.20	PASS	AC=2;AF=0.5;AN=4;DP=12;ExcessHet=3.0103;FS=0.000;MLEAC=2;MLEAF=1.00;MQ=60.00;QD=11.10;SOR=2.303	GT:AD:DP:GQ:PL	0/0:.:10:1	1/1:0,2:2:6:48,6,0
NW_004764620.1	1378876	.	T	A	202.37	PASS	AC=3;AF=0.75;AN=4;BaseQRankSum=0.00;ClippingRankSum=0.00;DP=14;ExcessHet=3.0103;FS=0.000;MLEAC=3;MLEAF=0.750;MQ=60.00;MQRankSum=0.00;QD=14.45;ReadPosRankSum=1.07;SOR=1.765	GT:AD:DP:GQ:PL	1/1:0,5:5:15:140,15,0	0/1:4,5:9:68:92,0,68
NW_004764620.1	1378951	.	A	G	69.12	PASS	AC=3;AF=0.75;AN=4;BaseQRankSum=-1.383e+00;ClippingRankSum=0.00;DP=7;ExcessHet=3.0103;FS=0.000;MLEAC=3;MLEAF=0.750;MQ=60.00;MQRankSum=0.00;QD=9.87;ReadPosRankSum=0.431;SOR=1.609	GT:AD:DP:GQ:PL	1/1:0,3:3:9:90,9,0	0/1:2,2:4:8:8,0,44
NW_004764620.1	1378974	.	G	T	67.71	PASS	AC=2;AF=0.5;AN=4;DP=13;ExcessHet=3.0103;FS=0.000;MLEAC=2;MLEAF=1.00;MQ=46.48;QD=22.57;SOR=2.833	GT:AD:DP:GQ:PL	1/1:0,3:3:9:94,9,0	0/0:.:10:1
NW_004764620.1	1380283	.	T	TA	151.16	PASS	AC=1;AF=0.25;AN=4;BaseQRankSum=-1.115e+00;ClippingRankSum=0.00;DP=65;ExcessHet=3.0103;FS=0.000;MLEAC=1;MLEAF=0.500;MQ=49.19;MQRankSum=5.63;QD=2.75;ReadPosRankSum=1.23;SOR=0.166	GT:AD:DP:GQ:PL	0/0:.:10:1	0/1:39,16:55:99:187,0,602
NW_004764620.1	1385020	.	C	T	42.86	PASS	AC=1;AF=0.25;AN=4;BaseQRankSum=0.578;ClippingRankSum=0.00;DP=12;ExcessHet=3.0103;FS=0.000;MLEAC=1;MLEAF=0.250;MQ=69.28;MQRankSum=0.00;QD=4.76;ReadPosRankSum=1.56;SOR=0.269	GT:AD:DP:GQ:PL	0/0:3,0:3:9:0,9,78	0/1:5,4:9:72:72,0,102
NW_004764620.1	1385368	.	C	T	85.87	PASS	AC=1;AF=0.25;AN=4;BaseQRankSum=1.50;ClippingRankSum=0.00;DP=18;ExcessHet=3.0103;FS=3.979;MLEAC=2;MLEAF=0.500;MQ=60.00;MQRankSum=0.00;QD=8.59;ReadPosRankSum=0.210;SOR=2.584	GT:AD:DP:GQ:PL	0/1:4,6:10:63:112,0,63	0/0:8,0:8:0:0,0,138
NW_004764620.1	1385410	.	T	G	175.87	PASS	AC=1;AF=0.25;AN=4;BaseQRankSum=-2.147e+00;ClippingRankSum=0.00;DP=20;ExcessHet=3.0103;FS=6.021;MLEAC=2;MLEAF=0.500;MQ=60.00;MQRankSum=0.00;QD=14.66;ReadPosRankSum=1.08;SOR=3.816	GT:AD:DP:GQ:PL	0/1:3,9:12:38:202,0,38	0/0:8,0:8:0:0,0,103
NW_004764620.1	1385425	.	C	T	179.87	PASS	AC=1;AF=0.25;AN=4;BaseQRankSum=1.10;ClippingRankSum=0.00;DP=18;ExcessHet=3.0103;FS=0.000;MLEAC=2;MLEAF=0.500;MQ=60.00;MQRankSum=0.00;QD=16.35;ReadPosRankSum=1.63;SOR=1.802	GT:AD:DP:GQ:PL	0/1:3,8:11:30:206,0,30	0/0:7,0:7:0:0,0,130
NW_004764620.1	1385593	.	A	G	47.90	PASS	AC=1;AF=0.25;AN=4;BaseQRankSum=2.19;ClippingRankSum=0.00;DP=12;ExcessHet=3.0103;FS=0.000;MLEAC=2;MLEAF=0.500;MQ=60.00;MQRankSum=0.00;QD=6.84;ReadPosRankSum=-2.189e+00;SOR=0.941	GT:AD:DP:GQ:PL	0/1:3,4:7:74:74,0,79	0/0:5,0:5:0:0,0,17
NW_004764620.1	1385752	.	A	G	226.47	PASS	AC=3;AF=0.75;AN=4;BaseQRankSum=0.674;ClippingRankSum=0.00;DP=8;ExcessHet=3.0103;FS=6.021;MLEAC=3;MLEAF=0.750;MQ=60.00;MQRankSum=0.00;QD=28.31;ReadPosRankSum=0.431;SOR=3.912	GT:AD:DP:GQ:PGT:PID:PL	1/1:0,4:4:13:1|1:1385752_A_G:181,13,0	0/1:2,2:4:75:0|1:1385752_A_G:75,0,105
NW_004764620.1	1385755	.	T	C	226.47	PASS	AC=3;AF=0.75;AN=4;BaseQRankSum=0.00;ClippingRankSum=0.00;DP=9;ExcessHet=3.0103;FS=4.771;MLEAC=3;MLEAF=0.750;MQ=60.00;MQRankSum=0.00;QD=25.16;ReadPosRankSum=1.04;SOR=3.126	GT:AD:DP:GQ:PGT:PID:PL	1/1:0,4:4:13:1|1:1385752_A_G:181,13,0	0/1:3,2:5:75:0|1:1385752_A_G:75,0,105
NW_004764620.1	1386213	.	T	G	82.33	PASS	AC=3;AF=0.75;AN=4;BaseQRankSum=-1.150e+00;ClippingRankSum=0.00;DP=7;ExcessHet=3.0103;FS=0.000;MLEAC=3;MLEAF=0.750;MQ=60.00;MQRankSum=0.00;QD=11.76;ReadPosRankSum=1.15;SOR=2.584	GT:AD:DP:GQ:PL	1/1:0,3:3:9:55,9,0	0/1:1,3:4:12:56,0,12
NW_004764620.1	1386997	.	C	T	36.44	PASS	AC=3;AF=0.75;AN=4;BaseQRankSum=0.00;ClippingRankSum=0.00;DP=7;ExcessHet=3.0103;FS=0.000;MLEAC=3;MLEAF=0.750;MQ=60.00;MQRankSum=0.00;QD=5.21;ReadPosRankSum=-6.740e-01;SOR=0.941	GT:AD:DP:GQ:PL	1/1:0,2:2:6:33,6,0	0/1:3,2:5:32:32,0,56
NW_004764620.1	1387192	.	A	T	22.05	PASS	AC=2;AF=0.5;AN=4;DP=9;ExcessHet=3.0103;FS=0.000;MLEAC=3;MLEAF=0.750;MQ=60.00;QD=11.02;SOR=2.303	GT:AD:DP:GQ:PL	1/1:0,2:2:6:49,6,0	0/0:7,0:7:0:0,0,106
NW_004764620.1	1387559	.	A	G	108.71	PASS	AC=2;AF=0.5;AN=4;DP=12;ExcessHet=3.0103;FS=0.000;MLEAC=2;MLEAF=1.00;MQ=48.99;QD=29.89;SOR=2.303	GT:AD:DP:GQ:PGT:PID:PL	1/1:0,2:2:9:1|1:1387559_A_G:135,9,0	0/0:.:10:1
NW_004764620.1	1387703	.	A	T	57.61	PASS	AC=1;AF=0.25;AN=4;BaseQRankSum=0.00;ClippingRankSum=0.00;DP=15;ExcessHet=3.0103;FS=0.000;MLEAC=1;MLEAF=0.500;MQ=60.00;MQRankSum=0.00;QD=11.52;ReadPosRankSum=0.00;SOR=1.981	GT:AD:DP:GQ:PL	0/0:.:10:1	0/1:1,4:5:10:84,0,10
NW_004764620.1	1387868	.	A	G	58.95	PASS	AC=2;AF=0.5;AN=4;DP=5;ExcessHet=0.7918;FS=0.000;MLEAC=2;MLEAF=0.500;MQ=60.00;QD=29.48;SOR=2.303	GT:AD:DP:GQ:PGT:PID:PL	1/1:0,2:2:6:1|1:1387868_A_G:90,6,0	0/0:3,0:3:9:.:.:0,9,64
NW_004764620.1	1387958	.	T	C	21.20	PASS	AC=2;AF=0.5;AN=4;DP=12;ExcessHet=3.0103;FS=0.000;MLEAC=2;MLEAF=1.00;MQ=42.43;QD=10.60;SOR=2.303	GT:AD:DP:GQ:PL	0/0:.:10:1	1/1:0,2:2:6:47,6,0
NW_004764620.1	1388046	.	C	G	103.95	PASS	AC=2;AF=0.5;AN=4;DP=5;ExcessHet=0.7918;FS=0.000;MLEAC=2;MLEAF=0.500;MQ=60.00;QD=34.65;SOR=2.833	GT:AD:DP:GQ:PGT:PID:PL	0/0:2,0:2:6:.:.:0,6,39	1/1:0,3:3:9:1|1:1388046_C_G:135,9,0
NW_004764620.1	1388061	.	G	C	107.30	PASS	AC=2;AF=0.5;AN=4;DP=7;ExcessHet=3.0103;FS=0.000;MLEAC=3;MLEAF=0.750;MQ=60.00;QD=29.63;SOR=2.833	GT:AD:DP:GQ:PGT:PID:PL	0/0:4,0:4:0:.:.:0,0,46	1/1:0,3:3:9:1|1:1388046_C_G:135,9,0
NW_004764620.1	1389670	.	T	C	42.20	PASS	AC=1;AF=0.25;AN=4;BaseQRankSum=-4.310e-01;ClippingRankSum=0.00;DP=13;ExcessHet=3.0103;FS=0.000;MLEAC=1;MLEAF=0.500;MQ=51.96;MQRankSum=0.00;QD=14.07;ReadPosRankSum=-4.310e-01;SOR=1.179	GT:AD:DP:GQ:PGT:PID:PL	0/1:1,2:3:37:0|1:1389670_T_C:69,0,37	0/0:.:10:1
NW_004764620.1	1389677	.	A	G	42.20	PASS	AC=1;AF=0.25;AN=4;BaseQRankSum=0.967;ClippingRankSum=0.00;DP=13;ExcessHet=3.0103;FS=0.000;MLEAC=1;MLEAF=0.500;MQ=60.00;MQRankSum=0.00;QD=14.07;ReadPosRankSum=0.00;SOR=1.179	GT:AD:DP:GQ:PGT:PID:PL	0/1:1,2:3:37:0|1:1389670_T_C:69,0,37	0/0:.:10:1
NW_004764620.1	1390291	.	A	C	23.19	PASS	AC=2;AF=0.5;AN=4;DP=12;ExcessHet=3.0103;FS=0.000;MLEAC=2;MLEAF=1.00;MQ=42.43;QD=11.60;SOR=2.303	GT:AD:DP:GQ:PL	1/1:0,2:2:6:49,6,0	0/0:.:10:1
NW_004764620.1	1390802	.	G	T	33.57	PASS	AC=1;AF=0.25;AN=4;BaseQRankSum=0.967;ClippingRankSum=0.00;DP=4;ExcessHet=3.0103;FS=0.000;MLEAC=1;MLEAF=0.250;MQ=60.00;MQRankSum=0.00;QD=11.19;ReadPosRankSum=-4.310e-01;SOR=1.179	GT:AD:DP:GQ:PGT:PID:PL	0/1:1,2:3:14:0|1:1390784_G_A:61,0,14	0/0:1,0:1:3:.:.:0,3,16
NW_004764620.1	1391880	.	C	T	23.19	PASS	AC=2;AF=0.5;AN=4;DP=12;ExcessHet=3.0103;FS=0.000;MLEAC=2;MLEAF=1.00;MQ=42.43;QD=11.60;SOR=2.303	GT:AD:DP:GQ:PL	1/1:0,2:2:6:49,6,0	0/0:.:10:1
NW_004764620.1	1391948	.	G	T	21.20	PASS	AC=2;AF=0.5;AN=4;DP=12;ExcessHet=3.0103;FS=0.000;MLEAC=2;MLEAF=1.00;MQ=60.00;QD=10.60;SOR=2.303	GT:AD:DP:GQ:PL	1/1:0,2:2:6:47,6,0	0/0:.:10:1
NW_004764620.1	1391992	.	A	T	23.19	PASS	AC=2;AF=0.5;AN=4;DP=12;ExcessHet=3.0103;FS=0.000;MLEAC=2;MLEAF=1.00;MQ=60.00;QD=11.60;SOR=2.303	GT:AD:DP:GQ:PL	1/1:0,2:2:6:49,6,0	0/0:.:10:1
NW_004764620.1	1398361	.	C	T	243.87	PASS	AC=1;AF=0.25;AN=4;BaseQRankSum=-7.791e+00;ClippingRankSum=0.00;DP=145;ExcessHet=3.9794;FS=0.000;MLEAC=2;MLEAF=0.500;MQ=60.00;MQRankSum=0.00;QD=3.64;ReadPosRankSum=0.613;SOR=0.139	GT:AD:DP:GQ:PGT:PID:PL	0/1:57,10:67:99:0|1:1398361_C_T:270,0,1153	0/0:78,0:78:0:.:.:0,0,1347
NW_004764620.1	1398834	.	C	CAAT	206.83	PASS	AC=1;AF=0.25;AN=4;BaseQRankSum=0.733;ClippingRankSum=0.00;DP=48;ExcessHet=3.9794;FS=0.000;MLEAC=2;MLEAF=0.500;MQ=62.26;MQRankSum=4.84;QD=8.62;ReadPosRankSum=-5.220e-01;SOR=0.180	GT:AD:DP:GQ:PL	0/0:24,0:24:0:0,0,247	0/1:17,7:24:99:242,0,651
NW_004764620.1	1399908	.	C	G	30.44	PASS	AC=1;AF=0.25;AN=4;BaseQRankSum=0.00;ClippingRankSum=0.00;DP=14;ExcessHet=3.0103;FS=0.000;MLEAC=1;MLEAF=0.250;MQ=60.00;MQRankSum=0.00;QD=2.54;ReadPosRankSum=0.682;SOR=0.269	GT:AD:DP:GQ:PL	0/0:2,0:2:6:0,6,44	0/1:8,4:12:59:59,0,158
NW_004764620.1	1405459	.	T	C	156.19	PASS	AC=1;AF=0.25;AN=4;BaseQRankSum=-1.739e+00;ClippingRankSum=0.00;DP=70;ExcessHet=3.0103;FS=0.000;MLEAC=1;MLEAF=0.250;MQ=60.00;MQRankSum=0.00;QD=5.58;ReadPosRankSum=-3.225e+00;SOR=0.368	GT:AD:DP:GQ:PL	0/1:17,11:28:99:186,0,336	0/0:42,0:42:55:0,55,900
NW_004764620.1	1407657	.	T	C	41.38	PASS	AC=2;AF=0.5;AN=4;DP=12;ExcessHet=0.7918;FS=0.000;MLEAC=3;MLEAF=0.750;MQ=60.00;QD=13.79;SOR=2.833	GT:AD:DP:GQ:PL	1/1:0,3:3:9:71,9,0	0/0:9,0:9:3:0,3,172
NW_004764620.1	1407679	.	C	T	75.02	PASS	AC=1;AF=0.25;AN=4;BaseQRankSum=-1.383e+00;ClippingRankSum=0.00;DP=16;ExcessHet=3.0103;FS=0.000;MLEAC=2;MLEAF=0.500;MQ=60.00;MQRankSum=0.00;QD=12.50;ReadPosRankSum=1.38;SOR=2.303	GT:AD:DP:GQ:PL	0/1:1,5:6:12:101,0,12	0/0:10,0:10:0:0,0,154
NW_004764620.1	1407703	.	C	T	121.50	PASS	AC=1;AF=0.25;AN=4;BaseQRankSum=1.53;ClippingRankSum=0.00;DP=19;ExcessHet=3.0103;FS=0.000;MLEAC=1;MLEAF=0.250;MQ=60.00;MQRankSum=0.00;QD=15.19;ReadPosRankSum=0.157;SOR=2.833	GT:AD:DP:GQ:PL	0/1:1,7:8:0:149,0,0	0/0:11,0:11:8:0,8,218
NW_004764620.1	1407748	.	ACGGT	A	33.16	PASS	AC=1;AF=0.25;AN=4;BaseQRankSum=-4.310e-01;ClippingRankSum=0.00;DP=18;ExcessHet=3.0103;FS=0.000;MLEAC=1;MLEAF=0.250;MQ=60.00;MQRankSum=0.00;QD=5.53;ReadPosRankSum=-5.240e-01;SOR=0.307	GT:AD:DP:GQ:PGT:PID:PL	0/1:4,2:6:72:0|1:1407748_ACGGT_A:72,0,162	0/0:12,0:12:30:.:.:0,30,450
NW_004764620.1	1407753	.	T	TGAGA	33.16	PASS	AC=1;AF=0.25;AN=4;BaseQRankSum=-4.310e-01;ClippingRankSum=0.00;DP=18;ExcessHet=3.0103;FS=0.000;MLEAC=1;MLEAF=0.250;MQ=60.00;MQRankSum=0.00;QD=5.53;ReadPosRankSum=-8.420e-01;SOR=0.307	GT:AD:DP:GQ:PGT:PID:PL	0/1:4,2:6:72:0|1:1407748_ACGGT_A:72,0,162	0/0:12,0:12:30:.:.:0,30,450
NW_004764620.1	1408601	.	A	C	37.86	PASS	AC=1;AF=0.25;AN=4;BaseQRankSum=0.00;ClippingRankSum=0.00;DP=7;ExcessHet=3.0103;FS=0.000;MLEAC=1;MLEAF=0.250;MQ=60.00;MQRankSum=0.00;QD=9.47;ReadPosRankSum=0.00;SOR=0.693	GT:AD:DP:GQ:PGT:PID:PL	0/0:3,0:3:9:.:.:0,9,61	0/1:2,2:4:67:0|1:1408601_A_C:67,0,78
NW_004764620.1	1408610	.	G	T	37.86	PASS	AC=1;AF=0.25;AN=4;BaseQRankSum=1.38;ClippingRankSum=0.00;DP=7;ExcessHet=3.0103;FS=0.000;MLEAC=1;MLEAF=0.250;MQ=60.00;MQRankSum=0.00;QD=9.47;ReadPosRankSum=0.00;SOR=0.693	GT:AD:DP:GQ:PGT:PID:PL	0/0:3,0:3:9:.:.:0,9,61	0/1:2,2:4:67:0|1:1408601_A_C:67,0,78
NW_004764620.1	1409077	.	C	T	36.37	PASS	AC=1;AF=0.25;AN=4;BaseQRankSum=0.674;ClippingRankSum=0.00;DP=9;ExcessHet=3.0103;FS=0.000;MLEAC=1;MLEAF=0.250;MQ=60.00;MQRankSum=0.00;QD=9.09;ReadPosRankSum=-6.740e-01;SOR=0.693	GT:AD:DP:GQ:PGT:PID:PL	0/1:2,2:4:53:0|1:1409077_C_T:66,0,53	0/0:5,0:5:15:.:.:0,15,104
NW_004764620.1	1409085	.	A	G	36.54	PASS	AC=1;AF=0.25;AN=4;BaseQRankSum=-4.310e-01;ClippingRankSum=0.00;DP=8;ExcessHet=3.0103;FS=0.000;MLEAC=1;MLEAF=0.250;MQ=60.00;MQRankSum=0.00;QD=9.13;ReadPosRankSum=-6.740e-01;SOR=0.693	GT:AD:DP:GQ:PGT:PID:PL	0/1:2,2:4:53:0|1:1409077_C_T:66,0,53	0/0:4,0:4:12:.:.:0,12,81
NW_004764620.1	1409176	.	T	C	21.47	PASS	AC=1;AF=0.25;AN=4;BaseQRankSum=-1.501e+00;ClippingRankSum=0.00;DP=8;ExcessHet=3.0103;FS=0.000;MLEAC=1;MLEAF=0.250;MQ=60.00;MQRankSum=0.00;QD=3.58;ReadPosRankSum=0.253;SOR=1.329	GT:AD:DP:GQ:PL	0/1:2,4:6:33:50,0,33	0/0:2,0:2:6:0,6,45
NW_004764620.1	1409333	.	C	A	42.95	PASS	AC=2;AF=0.5;AN=4;DP=5;ExcessHet=0.7918;FS=0.000;MLEAC=2;MLEAF=0.500;MQ=60.00;QD=14.32;SOR=2.833	GT:AD:DP:GQ:PL	1/1:0,3:3:9:74,9,0	0/0:2,0:2:6:0,6,38
NW_004764620.1	1409829	.	A	T	21.31	PASS	AC=1;AF=0.25;AN=4;BaseQRankSum=0.00;ClippingRankSum=0.00;DP=12;ExcessHet=3.0103;FS=0.000;MLEAC=1;MLEAF=0.250;MQ=60.00;MQRankSum=0.00;QD=3.55;ReadPosRankSum=0.524;SOR=0.307	GT:AD:DP:GQ:PL	0/1:4,2:6:51:51,0,74	0/0:6,0:6:18:0,18,137
NW_004764620.1	1409849	.	A	G	22.56	PASS	AC=1;AF=0.25;AN=4;BaseQRankSum=-1.111e+00;ClippingRankSum=0.00;DP=11;ExcessHet=3.0103;FS=0.000;MLEAC=1;MLEAF=0.250;MQ=60.00;MQRankSum=0.00;QD=3.76;ReadPosRankSum=-1.111e+00;SOR=0.307	GT:AD:DP:GQ:PL	0/1:4,2:6:52:52,0,82	0/0:5,0:5:12:0,12,180
NW_004764620.1	1410201	.	A	T	21.26	PASS	AC=1;AF=0.25;AN=4;BaseQRankSum=0.887;ClippingRankSum=0.00;DP=15;ExcessHet=3.0103;FS=0.000;MLEAC=1;MLEAF=0.250;MQ=60.00;MQRankSum=0.00;QD=2.66;ReadPosRankSum=-1.534e+00;SOR=0.368	GT:AD:DP:GQ:PL	0/1:5,3:8:51:51,0,100	0/0:7,0:7:21:0,21,140
NW_004764620.1	1411061	.	A	G	65.54	PASS	AC=1;AF=0.25;AN=4;BaseQRankSum=-1.309e+00;ClippingRankSum=0.00;DP=12;ExcessHet=3.0103;FS=0.000;MLEAC=1;MLEAF=0.250;MQ=60.00;MQRankSum=0.00;QD=9.36;ReadPosRankSum=-5.660e-01;SOR=0.527	GT:AD:DP:GQ:PL	0/1:2,5:7:28:95,0,28	0/0:5,0:5:12:0,12,180
NW_004764620.1	1414210	.	A	G	21.20	PASS	AC=2;AF=0.5;AN=4;DP=12;ExcessHet=3.0103;FS=0.000;MLEAC=2;MLEAF=1.00;MQ=60.00;QD=10.60;SOR=2.303	GT:AD:DP:GQ:PL	1/1:0,2:2:6:47,6,0	0/0:.:10:1
NW_004764620.1	1415235	.	G	A	1608.19	PASS	AC=3;AF=0.75;AN=4;BaseQRankSum=5.21;ClippingRankSum=0.00;DP=84;ExcessHet=3.0103;FS=0.000;MLEAC=3;MLEAF=0.750;MQ=60.00;MQRankSum=0.00;QD=19.15;ReadPosRankSum=1.02;SOR=3.664	GT:AD:DP:GQ:PL	0/1:10,30:40:69:613,0,69	1/1:1,43:44:99:1025,109,0
NW_004764620.1	1415478	.	T	A	1148.20	PASS	AC=3;AF=0.75;AN=4;BaseQRankSum=3.99;ClippingRankSum=0.00;DP=63;ExcessHet=3.0103;FS=0.000;MLEAC=3;MLEAF=0.750;MQ=60.00;MQRankSum=0.00;QD=18.23;ReadPosRankSum=1.07;SOR=3.442	GT:AD:DP:GQ:PL	0/1:6,22:28:32:462,0,32	1/1:3,32:35:28:716,28,0
NW_004764620.1	1415535	.	A	G	1164.19	PASS	AC=3;AF=0.75;AN=4;BaseQRankSum=4.72;ClippingRankSum=0.00;DP=60;ExcessHet=3.0103;FS=0.000;MLEAC=3;MLEAF=0.750;MQ=60.00;MQRankSum=0.00;QD=19.40;ReadPosRankSum=0.946;SOR=4.139	GT:AD:DP:GQ:PL	0/1:5,18:23:32:359,0,32	1/1:1,36:37:88:835,88,0
NW_004764620.1	1415721	.	T	C	977.19	PASS	AC=3;AF=0.75;AN=4;BaseQRankSum=-4.670e-01;ClippingRankSum=0.00;DP=52;ExcessHet=3.0103;FS=0.000;MLEAC=3;MLEAF=0.750;MQ=60.00;MQRankSum=0.00;QD=18.79;ReadPosRankSum=-2.260e-01;SOR=4.575	GT:AD:DP:GQ:PL	1/1:0,19:19:56:420,56,0	0/1:4,29:33:81:587,0,81
NW_004764620.1	1415802	.	C	T	956.20	PASS	AC=3;AF=0.75;AN=4;BaseQRankSum=2.03;ClippingRankSum=0.00;DP=54;ExcessHet=3.0103;FS=0.000;MLEAC=3;MLEAF=0.750;MQ=60.00;MQRankSum=0.00;QD=17.71;ReadPosRankSum=1.23;SOR=3.611	GT:AD:DP:GQ:PL	0/1:4,14:18:28:265,0,28	1/1:3,33:36:45:721,45,0
NW_004764620.1	1415868	.	C	T	1195.16	PASS	AC=3;AF=0.75;AN=4;BaseQRankSum=3.60;ClippingRankSum=0.00;DP=60;ExcessHet=3.0103;FS=0.000;MLEAC=3;MLEAF=0.750;MQ=60.00;MQRankSum=0.00;QD=19.92;ReadPosRankSum=1.26;SOR=1.387	GT:AD:DP:GQ:PL	0/1:3,18:21:9:367,0,9	1/1:2,37:39:70:857,70,0
NW_004764620.1	1416231	.	G	C	914.26	PASS	AC=3;AF=0.75;AN=4;BaseQRankSum=3.22;ClippingRankSum=0.00;DP=55;ExcessHet=3.0103;FS=0.000;MLEAC=3;MLEAF=0.750;MQ=60.00;MQRankSum=0.00;QD=16.62;ReadPosRankSum=1.16;SOR=3.139	GT:AD:DP:GQ:PL	0/1:6,18:24:66:355,0,66	1/1:3,28:31:19:589,19,0
NW_004764620.1	1416318	.	A	G	48.19	PASS	AC=1;AF=0.25;AN=4;BaseQRankSum=0.047;ClippingRankSum=0.00;DP=48;ExcessHet=3.0103;FS=0.000;MLEAC=1;MLEAF=0.250;MQ=60.00;MQRankSum=0.00;QD=2.19;ReadPosRankSum=1.93;SOR=0.157	GT:AD:DP:GQ:PL	0/1:16,6:22:78:78,0,284	0/0:26,0:26:72:0,72,1080
NW_004764620.1	1416402	.	G	A	1105.98	PASS	AC=3;AF=0.75;AN=4;BaseQRankSum=-2.054e+00;ClippingRankSum=0.00;DP=66;ExcessHet=3.0103;FS=0.000;MLEAC=3;MLEAF=0.750;MQ=60.00;MQRankSum=0.00;QD=16.76;ReadPosRankSum=1.11;SOR=4.680	GT:AD:DP:GQ:PL	0/1:4,25:29:10:432,0,10	1/1:1,36:37:84:703,84,0
NW_004764620.1	1416419	.	G	A	1238.19	PASS	AC=3;AF=0.75;AN=4;BaseQRankSum=1.38;ClippingRankSum=0.00;DP=62;ExcessHet=3.0103;FS=0.000;MLEAC=3;MLEAF=0.750;MQ=60.00;MQRankSum=0.00;QD=19.97;ReadPosRankSum=2.02;SOR=4.548	GT:AD:DP:GQ:PL	0/1:5,21:26:42:396,0,42	1/1:0,36:36:99:872,107,0
NW_004764620.1	1416438	.	G	C	1030.19	PASS	AC=3;AF=0.75;AN=4;BaseQRankSum=1.81;ClippingRankSum=0.00;DP=59;ExcessHet=3.0103;FS=0.000;MLEAC=3;MLEAF=0.750;MQ=60.00;MQRankSum=0.00;QD=17.46;ReadPosRankSum=2.95;SOR=4.103	GT:AD:DP:GQ:PL	0/1:5,21:26:43:349,0,43	1/1:1,32:33:87:711,87,0
NW_004764620.1	1417706	.	A	G	554.19	PASS	AC=3;AF=0.75;AN=4;BaseQRankSum=-2.778e+00;ClippingRankSum=0.00;DP=34;ExcessHet=3.0103;FS=0.000;MLEAC=3;MLEAF=0.750;MQ=60.00;MQRankSum=0.00;QD=16.30;ReadPosRankSum=0.081;SOR=4.174	GT:AD:DP:GQ:PL	0/1:3,11:14:34:170,0,34	1/1:0,20:20:58:414,58,0
NW_004764620.1	1417853	.	C	T	562.20	PASS	AC=2;AF=0.5;AN=4;DP=23;ExcessHet=3.0103;FS=0.000;MLEAC=2;MLEAF=1.00;MQ=46.12;QD=25.86;SOR=5.283	GT:AD:DP:GQ:PGT:PID:PL	0/0:.:10:1	1/1:0,13:13:42:1|1:1417828_C_T:589,42,0
NW_004764620.1	1417864	.	A	G	423.20	PASS	AC=2;AF=0.5;AN=4;DP=19;ExcessHet=3.0103;FS=0.000;MLEAC=2;MLEAF=1.00;MQ=48.99;QD=28.26;SOR=4.615	GT:AD:DP:GQ:PGT:PID:PL	0/0:.:10:1	1/1:0,9:9:30:1|1:1417828_C_T:450,30,0
NW_004764620.1	1418164	.	C	T	23.19	PASS	AC=2;AF=0.5;AN=4;DP=12;ExcessHet=3.0103;FS=0.000;MLEAC=2;MLEAF=1.00;MQ=60.00;QD=11.60;SOR=2.303	GT:AD:DP:GQ:PL	0/0:.:10:1	1/1:0,2:2:6:49,6,0
NW_004764620.1	1418202	.	T	A	26.18	PASS	AC=2;AF=0.5;AN=4;DP=12;ExcessHet=3.0103;FS=0.000;MLEAC=2;MLEAF=1.00;MQ=48.99;QD=13.09;SOR=2.303	GT:AD:DP:GQ:PL	0/0:.:10:1	1/1:0,2:2:6:52,6,0
NW_004764620.1	1418507	.	C	A	28.27	PASS	AC=2;AF=0.5;AN=4;DP=2;ExcessHet=0.7918;FS=0.000;MLEAC=3;MLEAF=0.750;MQ=60.00;QD=28.27;SOR=1.609	GT:AD:DP:GQ:PGT:PID:PL	0/0:1,0:1:3:.:.:0,3,19	1/1:0,1:1:6:1|1:1418507_C_A:57,6,0
NW_004764620.1	1418516	.	C	G	26.83	PASS	AC=2;AF=0.5;AN=4;DP=4;ExcessHet=0.7918;FS=0.000;MLEAC=2;MLEAF=0.500;MQ=60.00;QD=13.42;SOR=2.303	GT:AD:DP:GQ:PGT:PID:PL	0/0:2,0:2:6:.:.:0,6,41	1/1:0,2:2:6:1|1:1418507_C_A:57,6,0
NW_004764620.1	1418863	.	C	T	20	PASS	AC=2;AF=0.5;AN=4;DP=11;ExcessHet=3.0103;FS=0.000;MLEAC=2;MLEAF=1.00;MQ=60.00;QD=20.00;SOR=1.609	GT:AD:DP:GQ:PGT:PID:PL	0/0:.:10:1	1/1:0,1:1:3:1|1:1418863_C_T:45,3,0
NW_004764620.1	1418864	.	A	T	20	PASS	AC=2;AF=0.5;AN=4;DP=11;ExcessHet=3.0103;FS=0.000;MLEAC=2;MLEAF=1.00;MQ=60.00;QD=20.00;SOR=1.609	GT:AD:DP:GQ:PGT:PID:PL	0/0:.:10:1	1/1:0,1:1:3:1|1:1418863_C_T:45,3,0
NW_004764620.1	1419557	.	T	C	21.20	PASS	AC=2;AF=0.5;AN=4;DP=12;ExcessHet=3.0103;FS=0.000;MLEAC=2;MLEAF=1.00;MQ=60.00;QD=10.60;SOR=2.303	GT:AD:DP:GQ:PL	0/0:.:10:1	1/1:0,2:2:6:47,6,0
NW_004764620.1	1419575	.	C	T	47.71	PASS	AC=2;AF=0.5;AN=4;DP=13;ExcessHet=3.0103;FS=0.000;MLEAC=2;MLEAF=1.00;MQ=60.00;QD=15.90;SOR=2.833	GT:AD:DP:GQ:PL	0/0:.:10:1	1/1:0,3:3:9:74,9,0
NW_004764620.1	1419601	.	A	T	70.46	PASS	AC=2;AF=0.5;AN=4;DP=14;ExcessHet=3.0103;FS=0.000;MLEAC=2;MLEAF=1.00;MQ=60.00;QD=17.62;SOR=1.609	GT:AD:DP:GQ:PL	0/0:.:10:1	1/1:0,4:4:12:97,12,0
NW_004764620.1	1419620	.	C	A	45.71	PASS	AC=2;AF=0.5;AN=4;DP=13;ExcessHet=3.0103;FS=0.000;MLEAC=2;MLEAF=1.00;MQ=60.00;QD=15.24;SOR=1.179	GT:AD:DP:GQ:PL	0/0:.:10:1	1/1:0,3:3:9:72,9,0
NW_004764620.1	1421444	.	G	A	31.20	PASS	AC=1;AF=0.25;AN=4;BaseQRankSum=1.04;ClippingRankSum=0.00;DP=15;ExcessHet=3.0103;FS=3.979;MLEAC=1;MLEAF=0.500;MQ=56.72;MQRankSum=-5.240e-01;QD=6.24;ReadPosRankSum=-1.645e+00;SOR=2.245	GT:AD:DP:GQ:PGT:PID:PL	0/0:.:10:1	0/1:3,2:5:58:0|1:1421435_A_T:58,0,120
NW_004764620.1	1421461	.	AAAC	A	141.42	PASS	AC=2;AF=0.5;AN=4;DP=14;ExcessHet=3.0103;FS=0.000;MLEAC=2;MLEAF=1.00;MQ=56.04;QD=31.90;SOR=0.693	GT:AD:DP:GQ:PL	0/0:.:10:1	1/1:0,4:4:12:177,12,0
NW_004764620.1	1421482	.	T	C	66.46	PASS	AC=2;AF=0.5;AN=4;DP=14;ExcessHet=3.0103;FS=0.000;MLEAC=2;MLEAF=1.00;MQ=53.67;QD=16.62;SOR=0.693	GT:AD:DP:GQ:PL	0/0:.:10:1	1/1:0,4:4:12:93,12,0
NW_004764620.1	1422576	.	T	C	357.21	PASS	AC=2;AF=0.5;AN=4;DP=18;ExcessHet=3.0103;FS=0.000;MLEAC=2;MLEAF=1.00;MQ=37.03;QD=33.93;SOR=2.833	GT:AD:DP:GQ:PGT:PID:PL	1/1:0,8:8:27:1|1:1422576_T_C:384,27,0	0/0:.:10:1
NW_004764620.1	1422591	.	C	T	357.21	PASS	AC=2;AF=0.5;AN=4;DP=19;ExcessHet=3.0103;FS=0.000;MLEAC=2;MLEAF=1.00;MQ=37.53;QD=30.37;SOR=3.056	GT:AD:DP:GQ:PGT:PID:PL	1/1:0,9:9:27:1|1:1422576_T_C:384,27,0	0/0:.:10:1
NW_004764620.1	1422676	.	TCTG	T	354.34	PASS	AC=3;AF=0.75;AN=4;BaseQRankSum=0.00;ClippingRankSum=0.00;DP=11;ExcessHet=3.0103;FS=0.000;MLEAC=3;MLEAF=0.750;MQ=63.75;MQRankSum=0.431;QD=32.21;ReadPosRankSum=0.210;SOR=3.442	GT:AD:DP:GQ:PL	1/1:0,5:5:15:205,15,0	0/1:1,5:6:27:188,0,27
NW_004764620.1	1422849	.	A	G	64.17	PASS	AC=2;AF=0.5;AN=4;DP=12;ExcessHet=3.0103;FS=0.000;MLEAC=2;MLEAF=1.00;MQ=60.00;QD=32.08;SOR=2.303	GT:AD:DP:GQ:PGT:PID:PL	1/1:0,2:2:6:1|1:1422849_A_G:90,6,0	0/0:.:10:1
NW_004764620.1	1422850	.	G	C	64.17	PASS	AC=2;AF=0.5;AN=4;DP=12;ExcessHet=3.0103;FS=0.000;MLEAC=2;MLEAF=1.00;MQ=60.00;QD=32.08;SOR=2.303	GT:AD:DP:GQ:PGT:PID:PL	1/1:0,2:2:6:1|1:1422849_A_G:90,6,0	0/0:.:10:1
NW_004764621.1	4184	.	A	T	40.81	PASS	AC=2;AF=0.5;AN=4;DP=17;ExcessHet=0.7918;FS=0.000;MLEAC=2;MLEAF=0.500;MQ=60.00;QD=13.60;SOR=2.833	GT:AD:DP:GQ:PL	1/1:0,3:3:9:74,9,0	0/0:14,0:14:33:0,33,495
NW_004764621.1	4195	.	A	G	30.30	PASS	AC=1;AF=0.25;AN=4;BaseQRankSum=-2.200e+00;ClippingRankSum=0.00;DP=13;ExcessHet=3.0103;FS=0.000;MLEAC=2;MLEAF=0.500;MQ=61.19;MQRankSum=-1.221e+00;QD=3.37;ReadPosRankSum=2.20;SOR=2.093	GT:AD:DP:GQ:PL	0/0:4,0:4:0:0,0,8	0/1:2,7:9:13:56,0,13
NW_004764621.1	4315	.	A	C	364.44	PASS	AC=2;AF=0.5;AN=4;DP=14;ExcessHet=3.0103;FS=0.000;MLEAC=3;MLEAF=0.750;MQ=60.00;QD=29.48;SOR=3.258	GT:AD:DP:GQ:PGT:PID:PL	0/0:4,0:4:0:.:.:0,0,51	1/1:0,10:10:30:1|1:4310_T_C:393,30,0
NW_004764621.1	28585	.	A	G	193.24	PASS	AC=3;AF=0.75;AN=4;BaseQRankSum=0.00;ClippingRankSum=0.00;DP=11;ExcessHet=3.0103;FS=0.000;MLEAC=3;MLEAF=0.750;MQ=60.00;MQRankSum=0.00;QD=17.57;ReadPosRankSum=-5.240e-01;SOR=3.442	GT:AD:DP:GQ:PL	0/1:1,4:5:9:80,0,9	1/1:0,6:6:18:142,18,0
NW_004764621.1	28833	.	A	C	41.71	PASS	AC=2;AF=0.5;AN=4;DP=13;ExcessHet=3.0103;FS=0.000;MLEAC=2;MLEAF=1.00;MQ=60.00;QD=13.90;SOR=2.833	GT:AD:DP:GQ:PL	0/0:.:10:1	1/1:0,3:3:9:68,9,0
NW_004764621.1	34318	.	A	T	44.17	PASS	AC=2;AF=0.5;AN=4;DP=12;ExcessHet=3.0103;FS=0.000;MLEAC=2;MLEAF=1.00;MQ=48.99;QD=22.09;SOR=2.303	GT:AD:DP:GQ:PGT:PID:PL	0/0:.:10:1	1/1:0,2:2:6:1|1:34318_A_T:70,6,0
NW_004764621.1	34416	.	C	T	51.17	PASS	AC=2;AF=0.5;AN=4;DP=12;ExcessHet=3.0103;FS=0.000;MLEAC=2;MLEAF=1.00;MQ=48.99;QD=25.58;SOR=2.303	GT:AD:DP:GQ:PGT:PID:PL	0/0:.:10:1	1/1:0,2:2:6:1|1:34416_C_T:77,6,0
NW_004764621.1	34426	.	T	C	51.17	PASS	AC=2;AF=0.5;AN=4;DP=12;ExcessHet=3.0103;FS=0.000;MLEAC=2;MLEAF=1.00;MQ=48.99;QD=25.58;SOR=2.303	GT:AD:DP:GQ:PGT:PID:PL	0/0:.:10:1	1/1:0,2:2:6:1|1:34416_C_T:77,6,0
NW_004764621.1	34465	.	A	G	20.21	PASS	AC=2;AF=0.5;AN=4;DP=12;ExcessHet=3.0103;FS=0.000;MLEAC=2;MLEAF=1.00;MQ=48.99;QD=10.11;SOR=2.303	GT:AD:DP:GQ:PL	0/0:.:10:1	1/1:0,2:2:6:46,6,0
NW_004764621.1	34958	.	G	T	673.20	PASS	AC=2;AF=0.5;AN=4;DP=38;ExcessHet=3.0103;FS=0.000;MLEAC=2;MLEAF=1.00;MQ=38.57;QD=24.04;SOR=6.736	GT:AD:DP:GQ:PL	1/1:0,28:28:84:700,84,0	0/0:.:10:1
NW_004764621.1	35264	.	C	G	286.19	PASS	AC=1;AF=0.25;AN=4;BaseQRankSum=5.01;ClippingRankSum=0.00;DP=76;ExcessHet=3.0103;FS=0.000;MLEAC=1;MLEAF=0.250;MQ=60.31;MQRankSum=1.09;QD=8.18;ReadPosRankSum=-2.640e-01;SOR=0.641	GT:AD:DP:GQ:PL	0/1:18,17:35:99:316,0,311	0/0:41,0:41:99:0,108,961
NW_004764621.1	35279	.	G	T	210.19	PASS	AC=1;AF=0.25;AN=4;BaseQRankSum=2.31;ClippingRankSum=0.00;DP=76;ExcessHet=3.0103;FS=0.000;MLEAC=1;MLEAF=0.250;MQ=60.00;MQRankSum=0.00;QD=5.68;ReadPosRankSum=-3.070e-01;SOR=0.468	GT:AD:DP:GQ:PL	0/1:21,16:37:99:240,0,381	0/0:39,0:39:99:0,99,1485
NW_004764621.1	35441	.	C	A,G	1477.20	PASS	AC=3,1;AF=0.75,0.25;AN=4;DP=69;ExcessHet=3.0103;FS=0.000;MLEAC=3,1;MLEAF=0.750,0.250;MQ=60.00;QD=21.41;SOR=8.497	GT:AD:DP:GQ:PL	1/2:0,19,13:32:99:622,228,171,394,0,356	1/1:0,37,0:37:99:882,111,0,882,111,882
NW_004764621.1	35540	.	C	T	331.19	PASS	AC=1;AF=0.25;AN=4;BaseQRankSum=3.95;ClippingRankSum=0.00;DP=85;ExcessHet=3.0103;FS=0.000;MLEAC=1;MLEAF=0.250;MQ=60.00;MQRankSum=0.00;QD=7.36;ReadPosRankSum=1.57;SOR=0.502	GT:AD:DP:GQ:PL	0/1:25,20:45:99:361,0,426	0/0:40,0:40:99:0,102,946
NW_004764621.1	35583	.	T	C	312.19	PASS	AC=1;AF=0.25;AN=4;BaseQRankSum=-6.147e+00;ClippingRankSum=0.00;DP=85;ExcessHet=3.0103;FS=0.000;MLEAC=1;MLEAF=0.250;MQ=60.00;MQRankSum=0.00;QD=6.94;ReadPosRankSum=0.444;SOR=0.573	GT:AD:DP:GQ:PL	0/1:24,21:45:99:342,0,458	0/0:40,0:40:99:0,102,946
NW_004764621.1	35612	.	A	T	270.19	PASS	AC=1;AF=0.25;AN=4;BaseQRankSum=-1.293e+00;ClippingRankSum=0.00;DP=80;ExcessHet=3.0103;FS=0.000;MLEAC=1;MLEAF=0.250;MQ=60.00;MQRankSum=0.00;QD=6.75;ReadPosRankSum=0.675;SOR=0.446	GT:AD:DP:GQ:PL	0/1:23,17:40:99:300,0,432	0/0:40,0:40:99:0,102,946
NW_004764621.1	35699	.	A	G	521.19	PASS	AC=1;AF=0.25;AN=4;BaseQRankSum=-4.660e-01;ClippingRankSum=0.00;DP=89;ExcessHet=3.0103;FS=0.000;MLEAC=1;MLEAF=0.250;MQ=60.00;MQRankSum=0.00;QD=10.64;ReadPosRankSum=-1.800e-01;SOR=0.446	GT:AD:DP:GQ:PL	0/1:19,30:49:99:551,0,305	0/0:40,0:40:99:0,102,946
NW_004764621.1	35726	.	A	G	319.19	PASS	AC=1;AF=0.25;AN=4;BaseQRankSum=-1.588e+00;ClippingRankSum=0.00;DP=87;ExcessHet=3.0103;FS=2.464;MLEAC=1;MLEAF=0.250;MQ=60.00;MQRankSum=0.00;QD=6.79;ReadPosRankSum=2.07;SOR=0.199	GT:AD:DP:GQ:PL	0/1:27,20:47:99:349,0,526	0/0:40,0:40:99:0,102,946
NW_004764621.1	36542	.	T	A	47.71	PASS	AC=2;AF=0.5;AN=4;DP=13;ExcessHet=3.0103;FS=0.000;MLEAC=2;MLEAF=1.00;MQ=60.00;QD=15.90;SOR=2.833	GT:AD:DP:GQ:PL	0/0:.:10:1	1/1:0,3:3:9:74,9,0
NW_004764621.1	36616	.	A	C	119.46	PASS	AC=2;AF=0.5;AN=4;DP=14;ExcessHet=3.0103;FS=0.000;MLEAC=2;MLEAF=1.00;MQ=60.00;QD=29.87;SOR=3.258	GT:AD:DP:GQ:PGT:PID:PL	0/0:.:10:1	1/1:0,4:4:12:1|1:36616_A_C:146,12,0
NW_004764621.1	36634	.	A	T	95.71	PASS	AC=2;AF=0.5;AN=4;DP=13;ExcessHet=3.0103;FS=0.000;MLEAC=2;MLEAF=1.00;MQ=60.00;QD=31.90;SOR=2.833	GT:AD:DP:GQ:PGT:PID:PL	0/0:.:10:1	1/1:0,3:3:9:1|1:36616_A_C:122,9,0
NW_004764621.1	37191	.	T	G	30.72	PASS	AC=2;AF=0.5;AN=4;DP=13;ExcessHet=3.0103;FS=0.000;MLEAC=2;MLEAF=1.00;MQ=51.96;QD=10.24;SOR=1.179	GT:AD:DP:GQ:PL	0/0:.:10:1	1/1:0,3:3:9:57,9,0
NW_004764621.1	37649	.	T	C	108.46	PASS	AC=2;AF=0.5;AN=4;DP=14;ExcessHet=3.0103;FS=0.000;MLEAC=2;MLEAF=1.00;MQ=60.00;QD=27.12;SOR=3.258	GT:AD:DP:GQ:PGT:PID:PL	0/0:.:10:1	1/1:0,4:4:12:1|1:37649_T_C:135,12,0
NW_004764621.1	37829	.	C	A	80.33	PASS	AC=2;AF=0.5;AN=4;DP=15;ExcessHet=3.0103;FS=0.000;MLEAC=2;MLEAF=1.00;MQ=60.00;QD=16.07;SOR=3.611	GT:AD:DP:GQ:PL	0/0:.:10:1	1/1:0,5:5:15:107,15,0
NW_004764621.1	37873	.	A	T	47.71	PASS	AC=2;AF=0.5;AN=4;DP=13;ExcessHet=3.0103;FS=0.000;MLEAC=2;MLEAF=1.00;MQ=51.96;QD=15.90;SOR=2.833	GT:AD:DP:GQ:PL	0/0:.:10:1	1/1:0,3:3:9:74,9,0
NW_004764621.1	37991	.	A	G	43.71	PASS	AC=2;AF=0.5;AN=4;DP=13;ExcessHet=3.0103;FS=0.000;MLEAC=2;MLEAF=1.00;MQ=51.96;QD=14.57;SOR=1.179	GT:AD:DP:GQ:PL	0/0:.:10:1	1/1:0,3:3:9:70,9,0
NW_004764621.1	38248	.	G	C	41.71	PASS	AC=2;AF=0.5;AN=4;DP=13;ExcessHet=3.0103;FS=0.000;MLEAC=2;MLEAF=1.00;MQ=60.00;QD=13.90;SOR=2.833	GT:AD:DP:GQ:PL	0/0:.:10:1	1/1:0,3:3:9:68,9,0
NW_004764621.1	38378	.	A	G	42.71	PASS	AC=2;AF=0.5;AN=4;DP=13;ExcessHet=3.0103;FS=0.000;MLEAC=2;MLEAF=1.00;MQ=60.00;QD=14.24;SOR=2.833	GT:AD:DP:GQ:PL	0/0:.:10:1	1/1:0,3:3:9:69,9,0
NW_004764621.1	38401	.	TA	T	62.67	PASS	AC=2;AF=0.5;AN=4;DP=13;ExcessHet=3.0103;FS=0.000;MLEAC=2;MLEAF=1.00;MQ=60.00;QD=20.89;SOR=2.833	GT:AD:DP:GQ:PL	0/0:.:10:1	1/1:0,3:3:9:98,9,0
NW_004764621.1	38757	.	G	A	20	PASS	AC=2;AF=0.5;AN=4;DP=11;ExcessHet=3.0103;FS=0.000;MLEAC=2;MLEAF=1.00;MQ=42.43;QD=20.00;SOR=1.609	GT:AD:DP:GQ:PGT:PID:PL	1/1:0,1:1:3:1|1:38757_G_A:45,3,0	0/0:.:10:1
NW_004764621.1	38763	.	G	T	20	PASS	AC=2;AF=0.5;AN=4;DP=11;ExcessHet=3.0103;FS=0.000;MLEAC=2;MLEAF=1.00;MQ=42.43;QD=20.00;SOR=1.609	GT:AD:DP:GQ:PGT:PID:PL	1/1:0,1:1:3:1|1:38757_G_A:45,3,0	0/0:.:10:1
NW_004764621.1	38823	.	C	CAT	86.67	PASS	AC=2;AF=0.5;AN=4;DP=13;ExcessHet=3.0103;FS=0.000;MLEAC=2;MLEAF=1.00;MQ=65.19;QD=28.89;SOR=2.833	GT:AD:DP:GQ:PL	1/1:0,3:3:9:122,9,0	0/0:.:10:1
NW_004764621.1	38874	.	G	T	23.19	PASS	AC=2;AF=0.5;AN=4;DP=12;ExcessHet=3.0103;FS=0.000;MLEAC=2;MLEAF=1.00;MQ=48.99;QD=11.60;SOR=2.303	GT:AD:DP:GQ:PL	0/0:.:10:1	1/1:0,2:2:6:49,6,0
NW_004764621.1	38895	.	G	A	23.19	PASS	AC=2;AF=0.5;AN=4;DP=12;ExcessHet=3.0103;FS=0.000;MLEAC=2;MLEAF=1.00;MQ=48.99;QD=11.60;SOR=2.303	GT:AD:DP:GQ:PL	0/0:.:10:1	1/1:0,2:2:6:49,6,0
NW_004764621.1	40647	.	C	T	4108.19	PASS	AC=3;AF=0.75;AN=4;BaseQRankSum=4.25;ClippingRankSum=0.00;DP=122;ExcessHet=3.0103;FS=0.000;MLEAC=3;MLEAF=0.750;MQ=60.00;MQRankSum=0.00;QD=33.67;ReadPosRankSum=2.37;SOR=1.659	GT:AD:DP:GQ:PGT:PID:PL	0/1:23,36:59:99:0|1:40647_C_T:1375,0,757	1/1:0,63:63:99:1|1:40647_C_T:2763,202,0
NW_004764621.1	40653	.	T	C	4075.19	PASS	AC=3;AF=0.75;AN=4;BaseQRankSum=0.230;ClippingRankSum=0.00;DP=116;ExcessHet=3.0103;FS=0.000;MLEAC=3;MLEAF=0.750;MQ=60.00;MQRankSum=0.00;QD=26.96;ReadPosRankSum=1.48;SOR=1.828	GT:AD:DP:GQ:PGT:PID:PL	0/1:20,34:54:99:0|1:40647_C_T:1363,0,691	1/1:0,62:62:99:1|1:40647_C_T:2742,199,0
NW_004764621.1	40704	.	G	A,T	4182.20	PASS	AC=3,1;AF=0.75,0.25;AN=4;DP=100;ExcessHet=3.0103;FS=0.000;MLEAC=3,1;MLEAF=0.750,0.250;MQ=60.00;QD=28.93;SOR=9.230	GT:AD:DP:GQ:PGT:PID:PL	1/2:0,22,29:51:99:.:.:2099,615,466,515,0,360	1/1:0,49,0:49:99:1|1:40704_G_A:2110,153,0,2110,153,2110
NW_004764621.1	40855	.	T	C	153.19	PASS	AC=1;AF=0.25;AN=4;BaseQRankSum=-5.642e+00;ClippingRankSum=0.00;DP=103;ExcessHet=3.0103;FS=0.000;MLEAC=1;MLEAF=0.250;MQ=60.00;MQRankSum=0.00;QD=3.13;ReadPosRankSum=0.630;SOR=0.190	GT:AD:DP:GQ:PL	0/1:34,15:49:99:183,0,682	0/0:54,0:54:99:0,120,1800
NW_004764621.1	40888	.	C	T	1866.19	PASS	AC=3;AF=0.75;AN=4;BaseQRankSum=4.99;ClippingRankSum=0.00;DP=108;ExcessHet=3.0103;FS=0.000;MLEAC=3;MLEAF=0.750;MQ=60.00;MQRankSum=0.00;QD=17.28;ReadPosRankSum=-4.200e-01;SOR=1.591	GT:AD:DP:GQ:PL	0/1:21,32:53:99:607,0,315	1/1:0,55:55:99:1289,163,0
NW_004764621.1	40915	.	G	A	1873.19	PASS	AC=3;AF=0.75;AN=4;BaseQRankSum=2.18;ClippingRankSum=0.00;DP=111;ExcessHet=3.0103;FS=0.000;MLEAC=3;MLEAF=0.750;MQ=60.00;MQRankSum=0.00;QD=16.88;ReadPosRankSum=1.73;SOR=0.502	GT:AD:DP:GQ:PL	0/1:24,31:55:99:602,0,441	1/1:1,55:56:99:1301,143,0
NW_004764621.1	40964	.	C	T	2230.19	PASS	AC=3;AF=0.75;AN=4;BaseQRankSum=4.40;ClippingRankSum=0.00;DP=124;ExcessHet=3.0103;FS=0.000;MLEAC=3;MLEAF=0.750;MQ=60.00;MQRankSum=0.00;QD=17.99;ReadPosRankSum=0.285;SOR=1.009	GT:AD:DP:GQ:PL	0/1:24,37:61:99:717,0,385	1/1:0,63:63:99:1543,188,0
NW_004764621.1	41139	.	A	T,ACAT	1654.20	PASS	AC=3,1;AF=0.75,0.25;AN=4;DP=76;ExcessHet=3.0103;FS=0.000;MLEAC=3,1;MLEAF=0.750,0.250;MQ=60.00;QD=21.77;SOR=8.688	GT:AD:DP:GQ:PL	1/2:0,20,4:24:99:523,166,200,413,0,796	1/1:0,52,0:52:99:1158,154,0,1158,154,1158
NW_004764621.1	41168	.	C	A	1243.19	PASS	AC=3;AF=0.75;AN=4;BaseQRankSum=4.95;ClippingRankSum=0.00;DP=73;ExcessHet=3.0103;FS=0.000;MLEAC=3;MLEAF=0.750;MQ=60.00;MQRankSum=0.00;QD=17.03;ReadPosRankSum=-1.621e+00;SOR=2.400	GT:AD:DP:GQ:PL	0/1:17,17:34:99:304,0,532	1/1:0,39:39:99:969,117,0
NW_004764621.1	41184	.	CT	C	112.15	PASS	AC=1;AF=0.25;AN=4;BaseQRankSum=-1.067e+00;ClippingRankSum=0.00;DP=67;ExcessHet=3.0103;FS=0.000;MLEAC=1;MLEAF=0.250;MQ=60.00;MQRankSum=0.00;QD=3.50;ReadPosRankSum=2.96;SOR=0.324	GT:AD:DP:GQ:PL	0/1:20,12:32:99:151,0,607	0/0:35,0:35:99:0,99,1485
NW_004764621.1	42512	.	T	A	23.19	PASS	AC=2;AF=0.5;AN=4;DP=12;ExcessHet=3.0103;FS=0.000;MLEAC=2;MLEAF=1.00;MQ=48.99;QD=11.60;SOR=2.303	GT:AD:DP:GQ:PL	0/0:.:10:1	1/1:0,2:2:6:49,6,0
NW_004764621.1	44530	.	A	G	333.19	PASS	AC=1;AF=0.25;AN=4;BaseQRankSum=0.401;ClippingRankSum=0.00;DP=96;ExcessHet=3.0103;FS=2.932;MLEAC=1;MLEAF=0.250;MQ=60.21;MQRankSum=-7.840e-01;QD=6.41;ReadPosRankSum=1.51;SOR=1.765	GT:AD:DP:GQ:PL	0/1:31,21:52:99:363,0,612	0/0:44,0:44:99:0,107,1042
NW_004764621.1	44616	.	G	A	27.18	PASS	AC=2;AF=0.5;AN=4;DP=12;ExcessHet=3.0103;FS=0.000;MLEAC=2;MLEAF=1.00;MQ=60.00;QD=13.59;SOR=2.303	GT:AD:DP:GQ:PL	0/0:.:10:1	1/1:0,2:2:6:53,6,0
NW_004764621.1	44631	.	T	G	40.90	PASS	AC=2;AF=0.5;AN=4;DP=4;ExcessHet=0.7918;FS=0.000;MLEAC=3;MLEAF=0.750;MQ=60.00;QD=13.63;SOR=2.833	GT:AD:DP:GQ:PL	0/0:1,0:1:3:0,3,12	1/1:0,3:3:9:70,9,0
NW_004764621.1	44920	.	C	T	1729.19	PASS	AC=3;AF=0.75;AN=4;BaseQRankSum=-2.943e+00;ClippingRankSum=0.00;DP=123;ExcessHet=3.0103;FS=4.947;MLEAC=3;MLEAF=0.750;MQ=60.00;MQRankSum=0.00;QD=14.06;ReadPosRankSum=1.73;SOR=0.141	GT:AD:DP:GQ:PL	0/1:34,24:58:99:369,0,1254	1/1:1,64:65:99:1390,166,0
NW_004764621.1	45064	.	T	C	1217.19	PASS	AC=3;AF=0.75;AN=4;BaseQRankSum=4.96;ClippingRankSum=0.00;DP=97;ExcessHet=3.0103;FS=0.000;MLEAC=3;MLEAF=0.750;MQ=60.00;MQRankSum=0.00;QD=12.55;ReadPosRankSum=-2.430e-01;SOR=0.519	GT:AD:DP:GQ:PL	0/1:36,12:48:99:128,0,655	1/1:0,49:49:99:1119,145,0
NW_004764621.1	45360	.	T	A	44.03	PASS	AC=2;AF=0.5;AN=4;DP=5;ExcessHet=3.0103;FS=0.000;MLEAC=3;MLEAF=0.750;MQ=60.00;QD=22.02;SOR=2.303	GT:AD:DP:GQ:PL	0/0:3,0:3:0:0,0,25	1/1:0,2:2:6:71,6,0
NW_004764621.1	45389	.	A	G	80.10	PASS	AC=3;AF=0.75;AN=4;BaseQRankSum=0.00;ClippingRankSum=0.00;DP=6;ExcessHet=3.0103;FS=0.000;MLEAC=3;MLEAF=0.750;MQ=60.00;MQRankSum=0.00;QD=13.35;ReadPosRankSum=0.967;SOR=2.303	GT:AD:DP:GQ:PL	0/1:1,2:3:15:38,0,15	1/1:0,3:3:9:71,9,0
NW_004764621.1	45517	.	A	T	142.44	PASS	AC=3;AF=0.75;AN=4;BaseQRankSum=0.431;ClippingRankSum=0.00;DP=5;ExcessHet=3.0103;FS=0.000;MLEAC=3;MLEAF=0.750;MQ=60.00;MQRankSum=0.00;QD=28.49;ReadPosRankSum=0.00;SOR=1.447	GT:AD:DP:GQ:PGT:PID:PL	0/1:1,2:3:36:0|1:45517_A_T:81,0,36	1/1:0,2:2:6:1|1:45517_A_T:90,6,0
NW_004764621.1	45523	.	A	G	142.44	PASS	AC=3;AF=0.75;AN=4;BaseQRankSum=-4.310e-01;ClippingRankSum=0.00;DP=5;ExcessHet=3.0103;FS=0.000;MLEAC=3;MLEAF=0.750;MQ=60.00;MQRankSum=0.00;QD=28.49;ReadPosRankSum=0.00;SOR=1.447	GT:AD:DP:GQ:PGT:PID:PL	0/1:1,2:3:36:0|1:45517_A_T:81,0,36	1/1:0,2:2:6:1|1:45517_A_T:90,6,0
NW_004764621.1	47494	.	A	G	108.71	PASS	AC=2;AF=0.5;AN=4;DP=13;ExcessHet=3.0103;FS=0.000;MLEAC=2;MLEAF=1.00;MQ=60.00;QD=27.01;SOR=2.833	GT:AD:DP:GQ:PGT:PID:PL	0/0:.:10:1	1/1:0,3:3:9:1|1:47494_A_G:135,9,0
NW_004764621.1	47497	.	A	G	108.71	PASS	AC=2;AF=0.5;AN=4;DP=13;ExcessHet=3.0103;FS=0.000;MLEAC=2;MLEAF=1.00;MQ=60.00;QD=30.52;SOR=2.833	GT:AD:DP:GQ:PGT:PID:PL	0/0:.:10:1	1/1:0,3:3:9:1|1:47494_A_G:135,9,0
NW_004764621.1	48855	.	T	C	53.17	PASS	AC=2;AF=0.5;AN=4;DP=12;ExcessHet=3.0103;FS=0.000;MLEAC=2;MLEAF=1.00;MQ=60.00;QD=26.58;SOR=2.303	GT:AD:DP:GQ:PGT:PID:PL	1/1:0,2:2:6:1|1:48855_T_C:79,6,0	0/0:.:10:1
NW_004764621.1	48858	.	A	T	53.17	PASS	AC=2;AF=0.5;AN=4;DP=12;ExcessHet=3.0103;FS=0.000;MLEAC=2;MLEAF=1.00;MQ=60.00;QD=26.58;SOR=2.303	GT:AD:DP:GQ:PGT:PID:PL	1/1:0,2:2:6:1|1:48855_T_C:79,6,0	0/0:.:10:1
NW_004764621.1	50932	.	G	A	23.19	PASS	AC=2;AF=0.5;AN=4;DP=12;ExcessHet=3.0103;FS=0.000;MLEAC=2;MLEAF=1.00;MQ=48.99;QD=11.60;SOR=2.303	GT:AD:DP:GQ:PL	0/0:.:10:1	1/1:0,2:2:6:49,6,0
NW_004764621.1	54332	.	A	G	21.20	PASS	AC=2;AF=0.5;AN=4;DP=12;ExcessHet=3.0103;FS=0.000;MLEAC=2;MLEAF=1.00;MQ=48.99;QD=10.60;SOR=2.303	GT:AD:DP:GQ:PL	0/0:.:10:1	1/1:0,2:2:6:47,6,0
NW_004764621.1	54399	.	C	A	93.33	PASS	AC=2;AF=0.5;AN=4;DP=15;ExcessHet=3.0103;FS=0.000;MLEAC=2;MLEAF=1.00;MQ=60.00;QD=18.67;SOR=1.981	GT:AD:DP:GQ:PL	0/0:.:10:1	1/1:0,5:5:15:120,15,0
NW_004764621.1	54532	.	T	A	76.46	PASS	AC=2;AF=0.5;AN=4;DP=14;ExcessHet=3.0103;FS=0.000;MLEAC=2;MLEAF=1.00;MQ=60.00;QD=19.12;SOR=3.258	GT:AD:DP:GQ:PL	0/0:.:10:1	1/1:0,4:4:12:103,12,0
NW_004764621.1	54717	.	T	G	21.20	PASS	AC=2;AF=0.5;AN=4;DP=12;ExcessHet=3.0103;FS=0.000;MLEAC=2;MLEAF=1.00;MQ=60.00;QD=10.60;SOR=2.303	GT:AD:DP:GQ:PL	0/0:.:10:1	1/1:0,2:2:6:47,6,0
NW_004764621.1	54996	.	G	T	3248.19	PASS	AC=3;AF=0.75;AN=4;BaseQRankSum=5.48;ClippingRankSum=0.00;DP=129;ExcessHet=3.0103;FS=1.905;MLEAC=3;MLEAF=0.750;MQ=60.00;MQRankSum=0.00;QD=25.18;ReadPosRankSum=1.08;SOR=1.441	GT:AD:DP:GQ:PGT:PID:PL	0/1:28,36:64:99:.:.:689,0,470	1/1:0,65:65:99:1|1:54996_G_T:2589,210,0
NW_004764621.1	55086	.	C	A	700.19	PASS	AC=1;AF=0.25;AN=4;BaseQRankSum=5.96;ClippingRankSum=0.00;DP=142;ExcessHet=3.0103;FS=6.586;MLEAC=1;MLEAF=0.250;MQ=60.00;MQRankSum=0.00;QD=9.72;ReadPosRankSum=-1.095e+00;SOR=2.608	GT:AD:DP:GQ:PL	0/1:34,38:72:99:730,0,610	0/0:70,0:70:99:0,120,1800
NW_004764621.1	55146	.	T	A	761.19	PASS	AC=1;AF=0.25;AN=4;BaseQRankSum=3.82;ClippingRankSum=0.00;DP=123;ExcessHet=3.0103;FS=5.482;MLEAC=1;MLEAF=0.250;MQ=60.00;MQRankSum=0.00;QD=14.36;ReadPosRankSum=-1.628e+00;SOR=3.334	GT:AD:DP:GQ:PL	0/1:15,38:53:99:791,0,149	0/0:70,0:70:99:0,120,1800
NW_004764621.1	55221	.	C	G	2295.19	PASS	AC=3;AF=0.75;AN=4;BaseQRankSum=0.253;ClippingRankSum=0.00;DP=97;ExcessHet=3.0103;FS=5.921;MLEAC=3;MLEAF=0.750;MQ=60.00;MQRankSum=0.00;QD=23.66;ReadPosRankSum=0.953;SOR=0.091	GT:AD:DP:GQ:PGT:PID:PL	0/1:42,19:61:99:0|1:55221_C_G:656,0,1732	1/1:0,36:36:99:1|1:55221_C_G:1669,117,0
NW_004764621.1	55224	.	G	T	2295.19	PASS	AC=3;AF=0.75;AN=4;BaseQRankSum=2.74;ClippingRankSum=0.00;DP=100;ExcessHet=3.0103;FS=8.480;MLEAC=3;MLEAF=0.750;MQ=60.00;MQRankSum=0.00;QD=22.95;ReadPosRankSum=1.35;SOR=0.069	GT:AD:DP:GQ:PGT:PID:PL	0/1:41,20:61:99:0|1:55221_C_G:656,0,1732	1/1:0,39:39:99:1|1:55221_C_G:1669,117,0
NW_004764621.1	55329	.	G	A	629.19	PASS	AC=1;AF=0.25;AN=4;BaseQRankSum=-2.270e-01;ClippingRankSum=0.00;DP=100;ExcessHet=3.0103;FS=12.411;MLEAC=1;MLEAF=0.250;MQ=60.00;MQRankSum=0.00;QD=10.85;ReadPosRankSum=2.37;SOR=3.872	GT:AD:DP:GQ:PL	0/1:23,35:58:99:659,0,369	0/0:42,0:42:99:0,120,1800
NW_004764621.1	55593	.	C	T	415.19	PASS	AC=1;AF=0.25;AN=4;BaseQRankSum=-1.334e+00;ClippingRankSum=0.00;DP=71;ExcessHet=3.0103;FS=0.000;MLEAC=1;MLEAF=0.250;MQ=60.00;MQRankSum=0.00;QD=13.39;ReadPosRankSum=1.29;SOR=0.892	GT:AD:DP:GQ:PGT:PID:PL	0/1:14,17:31:99:0|1:55593_C_T:445,0,583	0/0:40,0:40:99:.:.:0,102,1191
NW_004764621.1	57093	.	T	C	64.46	PASS	AC=2;AF=0.5;AN=4;DP=14;ExcessHet=3.0103;FS=0.000;MLEAC=2;MLEAF=1.00;MQ=60.00;QD=16.12;SOR=3.258	GT:AD:DP:GQ:PL	0/0:.:10:1	1/1:0,4:4:12:91,12,0
NW_004764621.1	57699	.	T	C	21.20	PASS	AC=2;AF=0.5;AN=4;DP=12;ExcessHet=3.0103;FS=0.000;MLEAC=2;MLEAF=1.00;MQ=60.00;QD=10.60;SOR=2.303	GT:AD:DP:GQ:PL	1/1:0,2:2:6:47,6,0	0/0:.:10:1
NW_004764621.1	58723	.	C	CTT	31.13	PASS	AC=2;AF=0.5;AN=4;DP=12;ExcessHet=3.0103;FS=0.000;MLEAC=2;MLEAF=1.00;MQ=70.00;QD=15.57;SOR=2.303	GT:AD:DP:GQ:PL	1/1:0,2:2:6:66,6,0	0/0:.:10:1
NW_004764621.1	58837	.	A	T	47.71	PASS	AC=2;AF=0.5;AN=4;DP=13;ExcessHet=3.0103;FS=0.000;MLEAC=2;MLEAF=1.00;MQ=46.48;QD=15.90;SOR=2.833	GT:AD:DP:GQ:PL	0/0:.:10:1	1/1:0,3:3:9:74,9,0
NW_004764621.1	58871	.	C	G	107.37	PASS	AC=3;AF=0.75;AN=4;BaseQRankSum=-6.740e-01;ClippingRankSum=0.00;DP=10;ExcessHet=3.0103;FS=0.000;MLEAC=3;MLEAF=0.750;MQ=60.00;MQRankSum=0.00;QD=10.74;ReadPosRankSum=0.00;SOR=1.609	GT:AD:DP:GQ:PL	0/1:3,2:5:33:33,0,44	1/1:0,5:5:15:104,15,0
NW_004764621.1	58899	.	T	A	214.32	PASS	AC=3;AF=0.75;AN=4;BaseQRankSum=-1.570e-01;ClippingRankSum=0.00;DP=25;ExcessHet=3.0103;FS=0.000;MLEAC=2;MLEAF=0.500;MQ=60.00;MQRankSum=0.00;QD=8.57;ReadPosRankSum=1.34;SOR=1.136	GT:AD:DP:GQ:PL	0/1:9,8:17:99:118,0,174	1/1:1,7:8:1:123,1,0
NW_004764621.1	58958	.	G	A	94.87	PASS	AC=1;AF=0.25;AN=4;BaseQRankSum=-1.111e+00;ClippingRankSum=0.00;DP=24;ExcessHet=3.0103;FS=0.000;MLEAC=2;MLEAF=0.500;MQ=60.00;MQRankSum=0.00;QD=6.32;ReadPosRankSum=0.572;SOR=0.582	GT:AD:DP:GQ:PGT:PID:PL	0/1:8,7:15:99:0|1:58958_G_A:121,0,255	0/0:9,0:9:0:.:.:0,0,121
NW_004764621.1	58968	.	TA	T	71.40	PASS	AC=1;AF=0.25;AN=4;BaseQRankSum=1.22;ClippingRankSum=0.00;DP=12;ExcessHet=3.0103;FS=0.000;MLEAC=1;MLEAF=0.250;MQ=60.00;MQRankSum=0.00;QD=7.14;ReadPosRankSum=-2.881e+00;SOR=0.693	GT:AD:DP:GQ:PGT:PID:PL	0/1:5,5:10:99:0|1:58958_G_A:109,0,192	0/0:2,0:2:6:.:.:0,6,45
NW_004764621.1	59319	.	GTT	G	97.82	PASS	AC=3;AF=0.75;AN=4;BaseQRankSum=-1.036e+00;ClippingRankSum=0.00;DP=8;ExcessHet=3.0103;FS=0.000;MLEAC=3;MLEAF=0.750;MQ=60.00;MQRankSum=0.00;QD=12.23;ReadPosRankSum=1.38;SOR=1.179	GT:AD:DP:GQ:PL	0/1:3,2:5:44:44,0,74	1/1:0,3:3:9:92,9,0
NW_004764621.1	59348	.	C	T	48.37	PASS	AC=1;AF=0.25;AN=4;BaseQRankSum=-5.890e-01;ClippingRankSum=0.00;DP=14;ExcessHet=3.0103;FS=0.000;MLEAC=1;MLEAF=0.250;MQ=60.00;MQRankSum=0.00;QD=5.37;ReadPosRankSum=0.345;SOR=0.892	GT:AD:DP:GQ:PL	0/1:4,5:9:68:78,0,68	0/0:5,0:5:15:0,15,124
NW_004764621.1	59616	.	TAG	T	36.50	PASS	AC=1;AF=0.25;AN=4;BaseQRankSum=-5.240e-01;ClippingRankSum=0.00;DP=9;ExcessHet=3.0103;FS=0.000;MLEAC=1;MLEAF=0.250;MQ=60.00;MQRankSum=0.00;QD=7.30;ReadPosRankSum=0.00;SOR=0.446	GT:AD:DP:GQ:PGT:PID:PL	0/1:3,2:5:75:0|1:59616_TAG_T:75,0,182	0/0:4,0:4:12:.:.:0,12,81
NW_004764621.1	59620	.	A	ATT	39.83	PASS	AC=1;AF=0.25;AN=4;BaseQRankSum=0.524;ClippingRankSum=0.00;DP=9;ExcessHet=3.0103;FS=0.000;MLEAC=2;MLEAF=0.500;MQ=60.00;MQRankSum=0.00;QD=7.97;SOR=0.446	GT:AD:DP:GQ:PGT:PID:PL	0/1:3,2:5:75:0|1:59616_TAG_T:75,0,182	0/0:4,0:4:0:.:.:0,0,57
NW_004764621.1	59727	.	G	A	198.19	PASS	AC=1;AF=0.25;AN=4;BaseQRankSum=-2.331e+00;ClippingRankSum=0.00;DP=40;ExcessHet=3.0103;FS=0.000;MLEAC=1;MLEAF=0.250;MQ=60.00;MQRankSum=0.00;QD=10.43;ReadPosRankSum=0.659;SOR=1.292	GT:AD:DP:GQ:PL	0/1:7,12:19:99:228,0,122	0/0:21,0:21:45:0,45,675
NW_004764621.1	59742	.	A	G	404.19	PASS	AC=3;AF=0.75;AN=4;BaseQRankSum=-2.481e+00;ClippingRankSum=0.00;DP=42;ExcessHet=3.0103;FS=0.000;MLEAC=3;MLEAF=0.750;MQ=60.00;MQRankSum=0.00;QD=9.62;ReadPosRankSum=-3.200e-01;SOR=1.127	GT:AD:DP:GQ:PL	0/1:17,6:23:69:69,0,312	1/1:0,19:19:55:365,55,0
NW_004764621.1	59790	.	C	G	143.19	PASS	AC=1;AF=0.25;AN=4;BaseQRankSum=-1.575e+00;ClippingRankSum=0.00;DP=26;ExcessHet=3.0103;FS=0.000;MLEAC=1;MLEAF=0.250;MQ=60.00;MQRankSum=0.00;QD=10.23;ReadPosRankSum=-8.490e-01;SOR=1.765	GT:AD:DP:GQ:PL	0/1:4,10:14:40:173,0,40	0/0:12,0:12:33:0,33,495
NW_004764621.1	59829	.	T	G	57.19	PASS	AC=1;AF=0.25;AN=4;BaseQRankSum=-2.429e+00;ClippingRankSum=0.00;DP=27;ExcessHet=3.0103;FS=0.000;MLEAC=1;MLEAF=0.250;MQ=60.00;MQRankSum=0.00;QD=5.20;ReadPosRankSum=-8.700e-02;SOR=0.551	GT:AD:DP:GQ:PL	0/1:6,5:11:87:87,0,115	0/0:16,0:16:48:0,48,351
NW_004764621.1	59862	.	G	A	1074.19	PASS	AC=3;AF=0.75;AN=4;BaseQRankSum=-1.237e+00;ClippingRankSum=0.00;DP=44;ExcessHet=3.0103;FS=0.000;MLEAC=3;MLEAF=0.750;MQ=60.00;MQRankSum=0.00;QD=24.41;ReadPosRankSum=1.08;SOR=1.662	GT:AD:DP:GQ:PGT:PID:PL	0/1:14,9:23:99:0|1:59862_G_A:275,0,523	1/1:0,21:21:66:1|1:59862_G_A:829,66,0
NW_004764621.1	59871	.	G	A	1024.19	PASS	AC=3;AF=0.75;AN=4;BaseQRankSum=2.64;ClippingRankSum=0.00;DP=42;ExcessHet=3.0103;FS=0.000;MLEAC=3;MLEAF=0.750;MQ=60.00;MQRankSum=0.00;QD=24.39;ReadPosRankSum=0.553;SOR=1.402	GT:AD:DP:GQ:PGT:PID:PL	0/1:15,9:24:99:0|1:59862_G_A:275,0,521	1/1:0,18:18:60:1|1:59862_G_A:779,60,0
NW_004764621.1	61699	.	A	T	23.19	PASS	AC=2;AF=0.5;AN=4;DP=12;ExcessHet=3.0103;FS=0.000;MLEAC=2;MLEAF=1.00;MQ=60.00;QD=11.60;SOR=2.303	GT:AD:DP:GQ:PL	1/1:0,2:2:6:49,6,0	0/0:.:10:1
NW_004764621.1	61716	.	A	T	21.20	PASS	AC=2;AF=0.5;AN=4;DP=12;ExcessHet=3.0103;FS=0.000;MLEAC=2;MLEAF=1.00;MQ=60.00;QD=10.60;SOR=2.303	GT:AD:DP:GQ:PL	1/1:0,2:2:6:47,6,0	0/0:.:10:1
NW_004764621.1	62064	.	G	A	386.19	PASS	AC=3;AF=0.75;AN=4;BaseQRankSum=-3.600e+00;ClippingRankSum=0.00;DP=33;ExcessHet=3.0103;FS=0.000;MLEAC=3;MLEAF=0.750;MQ=60.00;MQRankSum=0.00;QD=11.70;ReadPosRankSum=0.458;SOR=1.751	GT:AD:DP:GQ:PL	0/1:10,8:18:99:115,0,183	1/1:0,15:15:43:301,43,0
NW_004764621.1	62094	.	A	G	398.19	PASS	AC=1;AF=0.25;AN=4;BaseQRankSum=2.59;ClippingRankSum=0.00;DP=34;ExcessHet=3.0103;FS=0.000;MLEAC=1;MLEAF=0.250;MQ=60.00;MQRankSum=0.00;QD=22.12;ReadPosRankSum=1.46;SOR=1.179	GT:AD:DP:GQ:PGT:PID:PL	0/1:7,11:18:99:0|1:62094_A_G:428,0,201	0/0:16,0:16:45:.:.:0,45,675
NW_004764621.1	62106	.	T	A	381.19	PASS	AC=1;AF=0.25;AN=4;BaseQRankSum=0.00;ClippingRankSum=0.00;DP=36;ExcessHet=3.0103;FS=0.000;MLEAC=1;MLEAF=0.250;MQ=60.00;MQRankSum=0.00;QD=22.42;ReadPosRankSum=0.163;SOR=1.371	GT:AD:DP:GQ:PGT:PID:PL	0/1:6,11:17:99:0|1:62094_A_G:411,0,198	0/0:19,0:19:57:.:.:0,57,427
NW_004764621.1	63984	.	A	T	129.19	PASS	AC=1;AF=0.25;AN=4;BaseQRankSum=3.36;ClippingRankSum=0.00;DP=32;ExcessHet=3.0103;FS=0.000;MLEAC=1;MLEAF=0.250;MQ=60.00;MQRankSum=0.00;QD=9.94;ReadPosRankSum=0.587;SOR=1.179	GT:AD:DP:GQ:PL	0/1:5,8:13:75:159,0,75	0/0:19,0:19:48:0,48,720
NW_004764621.1	69196	.	T	C	44.71	PASS	AC=2;AF=0.5;AN=4;DP=13;ExcessHet=3.0103;FS=0.000;MLEAC=2;MLEAF=1.00;MQ=60.00;QD=14.90;SOR=2.833	GT:AD:DP:GQ:PL	1/1:0,3:3:9:71,9,0	0/0:.:10:1
NW_004764621.1	70423	.	T	TTA	94.67	PASS	AC=2;AF=0.5;AN=4;DP=13;ExcessHet=3.0103;FS=0.000;MLEAC=2;MLEAF=1.00;MQ=49.19;QD=31.56;SOR=2.833	GT:AD:DP:GQ:PL	1/1:0,3:3:9:130,9,0	0/0:.:10:1
NW_004764621.1	70522	.	T	C	190.19	PASS	AC=1;AF=0.25;AN=4;BaseQRankSum=-5.240e-01;ClippingRankSum=0.00;DP=27;ExcessHet=3.0103;FS=0.000;MLEAC=1;MLEAF=0.250;MQ=60.00;MQRankSum=0.00;QD=19.02;ReadPosRankSum=1.04;SOR=1.085	GT:AD:DP:GQ:PGT:PID:PL	0/1:4,6:10:99:0|1:70522_T_C:220,0,119	0/0:17,0:17:48:.:.:0,48,720
NW_004764621.1	70788	.	T	C	40.20	PASS	AC=1;AF=0.25;AN=4;BaseQRankSum=-1.658e+00;ClippingRankSum=0.00;DP=21;ExcessHet=3.0103;FS=0.000;MLEAC=1;MLEAF=0.250;MQ=60.00;MQRankSum=0.00;QD=3.35;ReadPosRankSum=-1.035e+00;SOR=0.446	GT:AD:DP:GQ:PL	0/1:7,5:12:70:70,0,108	0/0:9,0:9:27:0,27,199
NW_004764621.1	70837	.	T	A	411.10	PASS	AC=3;AF=0.75;AN=4;DP=12;ExcessHet=3.0103;FS=0.000;MLEAC=3;MLEAF=0.750;MQ=60.00;QD=34.26;SOR=5.136	GT:AD:DP:GQ:PGT:PID:PL	0/1:0,7:7:6:0|1:70837_T_A:225,0,6	1/1:0,5:5:15:1|1:70837_T_A:214,15,0
NW_004764621.1	70840	.	T	G	411.10	PASS	AC=3;AF=0.75;AN=4;BaseQRankSum=-1.465e+00;ClippingRankSum=0.00;DP=12;ExcessHet=3.0103;FS=0.000;MLEAC=3;MLEAF=0.750;MQ=60.00;MQRankSum=0.00;QD=34.26;ReadPosRankSum=1.47;SOR=3.611	GT:AD:DP:GQ:PGT:PID:PL	0/1:1,6:7:6:0|1:70837_T_A:225,0,6	1/1:0,5:5:15:1|1:70837_T_A:214,15,0
NW_004764621.1	70914	.	G	A	324.34	PASS	AC=3;AF=0.75;AN=4;BaseQRankSum=0.00;ClippingRankSum=0.00;DP=12;ExcessHet=3.0103;FS=0.000;MLEAC=3;MLEAF=0.750;MQ=60.00;MQRankSum=0.00;QD=27.03;ReadPosRankSum=1.83;SOR=2.670	GT:AD:DP:GQ:PGT:PID:PL	0/1:2,4:6:21:0|1:70914_G_A:140,0,21	1/1:0,6:6:18:1|1:70914_G_A:214,18,0
NW_004764621.1	71162	.	G	A	184.28	PASS	AC=3;AF=0.75;AN=4;BaseQRankSum=-1.097e+00;ClippingRankSum=0.00;DP=17;ExcessHet=3.0103;FS=0.000;MLEAC=3;MLEAF=0.750;MQ=60.00;MQRankSum=0.00;QD=10.84;ReadPosRankSum=0.349;SOR=1.371	GT:AD:DP:GQ:PL	0/1:6,5:11:86:86,0,115	1/1:0,6:6:18:128,18,0
NW_004764621.1	71297	.	T	A	111.87	PASS	AC=3;AF=0.75;AN=4;BaseQRankSum=-1.834e+00;ClippingRankSum=0.00;DP=9;ExcessHet=3.0103;FS=0.000;MLEAC=3;MLEAF=0.750;MQ=61.19;MQRankSum=0.00;QD=12.43;ReadPosRankSum=0.00;SOR=2.093	GT:AD:DP:GQ:PL	0/1:2,4:6:32:73,0,32	1/1:0,3:3:9:68,9,0
NW_004764621.1	71336	.	C	CTGT	235.73	PASS	AC=3;AF=0.75;AN=4;DP=5;ExcessHet=3.0103;FS=0.000;MLEAC=2;MLEAF=0.500;MQ=66.83;QD=30.79;SOR=3.611	GT:AD:DP:GQ:PGT:PID:PL	1/1:0,4:4:12:1|1:71336_C_CTGT:180,12,0	0/1:0,0:1:17:.:.:40,0,17
NW_004764621.1	71490	.	T	A	231.25	PASS	AC=3;AF=0.75;AN=4;BaseQRankSum=1.98;ClippingRankSum=0.00;DP=14;ExcessHet=3.0103;FS=0.000;MLEAC=3;MLEAF=0.750;MQ=60.00;MQRankSum=0.00;QD=16.52;ReadPosRankSum=-3.660e-01;SOR=2.985	GT:AD:DP:GQ:PL	0/1:2,5:7:26:103,0,26	1/1:0,7:7:21:158,21,0
NW_004764621.1	71759	.	G	T	29.37	PASS	AC=1;AF=0.25;AN=4;BaseQRankSum=1.65;ClippingRankSum=0.00;DP=10;ExcessHet=3.0103;FS=0.000;MLEAC=1;MLEAF=0.250;MQ=60.00;MQRankSum=0.00;QD=5.87;ReadPosRankSum=0.00;SOR=1.022	GT:AD:DP:GQ:PGT:PID:PL	0/1:2,3:5:30:0|1:71759_G_T:59,0,30	0/0:5,0:5:15:.:.:0,15,101
NW_004764621.1	71850	.	A	G	38.14	PASS	AC=2;AF=0.5;AN=4;DP=9;ExcessHet=0.7918;FS=0.000;MLEAC=2;MLEAF=0.500;MQ=60.00;QD=12.71;SOR=2.833	GT:AD:DP:GQ:PL	1/1:0,3:3:9:71,9,0	0/0:6,0:6:15:0,15,225
NW_004764621.1	72287	.	A	T	21.20	PASS	AC=2;AF=0.5;AN=4;DP=12;ExcessHet=3.0103;FS=0.000;MLEAC=2;MLEAF=1.00;MQ=60.00;QD=10.60;SOR=2.303	GT:AD:DP:GQ:PL	1/1:0,2:2:6:47,6,0	0/0:.:10:1
NW_004764621.1	72312	.	T	C	23.19	PASS	AC=2;AF=0.5;AN=4;DP=12;ExcessHet=3.0103;FS=0.000;MLEAC=2;MLEAF=1.00;MQ=60.00;QD=11.60;SOR=2.303	GT:AD:DP:GQ:PL	1/1:0,2:2:6:49,6,0	0/0:.:10:1
NW_004764621.1	72327	.	G	A	46.71	PASS	AC=2;AF=0.5;AN=4;DP=13;ExcessHet=3.0103;FS=0.000;MLEAC=2;MLEAF=1.00;MQ=51.96;QD=15.57;SOR=2.833	GT:AD:DP:GQ:PL	1/1:0,3:3:9:73,9,0	0/0:.:10:1
NW_004764621.1	72798	.	T	C	140.23	PASS	AC=2;AF=0.5;AN=4;DP=17;ExcessHet=3.0103;FS=0.000;MLEAC=2;MLEAF=1.00;MQ=56.12;QD=20.03;SOR=4.174	GT:AD:DP:GQ:PL	0/0:.:10:1	1/1:0,7:7:21:167,21,0
NW_004764621.1	72888	.	A	G	23.56	PASS	AC=1;AF=0.25;AN=4;BaseQRankSum=-1.645e+00;ClippingRankSum=0.00;DP=9;ExcessHet=3.0103;FS=0.000;MLEAC=1;MLEAF=0.250;MQ=60.00;MQRankSum=0.00;QD=4.71;ReadPosRankSum=0.842;SOR=1.022	GT:AD:DP:GQ:PL	0/1:2,3:5:35:53,0,35	0/0:4,0:4:12:0,12,87
NW_004764621.1	75168	.	C	T	977.19	PASS	AC=3;AF=0.75;AN=4;BaseQRankSum=-3.614e+00;ClippingRankSum=0.00;DP=58;ExcessHet=3.0103;FS=0.000;MLEAC=3;MLEAF=0.750;MQ=60.00;MQRankSum=0.00;QD=16.85;ReadPosRankSum=2.16;SOR=2.165	GT:AD:DP:GQ:PL	0/1:8,18:26:99:319,0,99	1/1:0,32:32:94:688,94,0
NW_004764621.1	75195	.	T	C	1013.19	PASS	AC=3;AF=0.75;AN=4;BaseQRankSum=4.60;ClippingRankSum=0.00;DP=54;ExcessHet=3.0103;FS=0.000;MLEAC=3;MLEAF=0.750;MQ=60.00;MQRankSum=0.00;QD=18.76;ReadPosRankSum=-1.181e+00;SOR=2.546	GT:AD:DP:GQ:PL	0/1:6,16:22:58:314,0,58	1/1:0,32:32:95:729,95,0
NW_004764621.1	75213	.	T	C	823.19	PASS	AC=3;AF=0.75;AN=4;BaseQRankSum=-4.151e+00;ClippingRankSum=0.00;DP=47;ExcessHet=3.0103;FS=0.000;MLEAC=3;MLEAF=0.750;MQ=60.00;MQRankSum=0.00;QD=17.51;ReadPosRankSum=-3.370e-01;SOR=2.584	GT:AD:DP:GQ:PL	0/1:5,14:19:66:261,0,66	1/1:0,28:28:82:592,82,0
NW_004764621.1	75368	.	C	T	1054.19	PASS	AC=3;AF=0.75;AN=4;BaseQRankSum=3.60;ClippingRankSum=0.00;DP=56;ExcessHet=3.0103;FS=0.000;MLEAC=3;MLEAF=0.750;MQ=60.00;MQRankSum=0.00;QD=18.82;ReadPosRankSum=2.08;SOR=3.422	GT:AD:DP:GQ:PL	0/1:8,16:24:99:324,0,114	1/1:0,32:32:95:760,95,0
NW_004764621.1	75643	.	T	G	828.19	PASS	AC=3;AF=0.75;AN=4;BaseQRankSum=-4.315e+00;ClippingRankSum=0.00;DP=47;ExcessHet=3.0103;FS=0.000;MLEAC=3;MLEAF=0.750;MQ=60.00;MQRankSum=0.00;QD=17.62;ReadPosRankSum=0.306;SOR=2.786	GT:AD:DP:GQ:PL	0/1:9,11:20:99:201,0,232	1/1:0,27:27:81:657,81,0
NW_004764621.1	75661	.	C	A	244.19	PASS	AC=3;AF=0.75;AN=4;BaseQRankSum=2.41;ClippingRankSum=0.00;DP=35;ExcessHet=3.0103;FS=0.000;MLEAC=3;MLEAF=0.750;MQ=60.00;MQRankSum=0.00;QD=6.98;ReadPosRankSum=-2.530e-01;SOR=2.115	GT:AD:DP:GQ:PL	0/1:9,7:16:52:52,0,147	1/1:0,19:19:50:222,50,0
NW_004764621.1	75738	.	T	C	370.19	PASS	AC=3;AF=0.75;AN=4;BaseQRankSum=-2.748e+00;ClippingRankSum=0.00;DP=32;ExcessHet=3.0103;FS=0.000;MLEAC=3;MLEAF=0.750;MQ=60.00;MQRankSum=0.00;QD=11.57;ReadPosRankSum=0.094;SOR=1.681	GT:AD:DP:GQ:PL	0/1:10,6:16:63:63,0,184	1/1:0,16:16:47:337,47,0
NW_004764621.1	75978	.	C	T	996.19	PASS	AC=3;AF=0.75;AN=4;BaseQRankSum=-2.141e+00;ClippingRankSum=0.00;DP=60;ExcessHet=3.0103;FS=0.000;MLEAC=3;MLEAF=0.750;MQ=60.00;MQRankSum=0.00;QD=16.60;ReadPosRankSum=1.27;SOR=2.546	GT:AD:DP:GQ:PL	0/1:13,15:28:99:269,0,232	1/1:0,32:32:96:757,96,0
NW_004764621.1	76026	.	C	T	864.19	PASS	AC=3;AF=0.75;AN=4;BaseQRankSum=-5.681e+00;ClippingRankSum=0.00;DP=67;ExcessHet=3.0103;FS=0.000;MLEAC=3;MLEAF=0.750;MQ=60.80;MQRankSum=0.486;QD=12.90;ReadPosRankSum=2.00;SOR=1.609	GT:AD:DP:GQ:PL	0/1:22,12:34:99:158,0,420	1/1:0,33:33:98:736,98,0
NW_004764621.1	76178	.	G	A	973.19	PASS	AC=3;AF=0.75;AN=4;BaseQRankSum=1.39;ClippingRankSum=0.00;DP=60;ExcessHet=3.0103;FS=0.000;MLEAC=3;MLEAF=0.750;MQ=60.00;MQRankSum=0.00;QD=16.22;ReadPosRankSum=0.644;SOR=2.226	GT:AD:DP:GQ:PGT:PID:PL	0/1:15,12:27:99:.:.:217,0,291	1/1:0,33:33:98:1|1:76178_G_A:786,98,0
NW_004764621.1	76265	.	C	G	1079.19	PASS	AC=3;AF=0.75;AN=4;BaseQRankSum=4.36;ClippingRankSum=0.00;DP=60;ExcessHet=3.0103;FS=0.000;MLEAC=3;MLEAF=0.750;MQ=60.00;MQRankSum=0.00;QD=17.99;ReadPosRankSum=0.069;SOR=3.113	GT:AD:DP:GQ:PL	0/1:10,17:27:99:325,0,143	1/1:0,33:33:99:784,99,0
NW_004764621.1	76292	.	C	T	1291.19	PASS	AC=3;AF=0.75;AN=4;BaseQRankSum=4.77;ClippingRankSum=0.00;DP=69;ExcessHet=3.0103;FS=0.000;MLEAC=3;MLEAF=0.750;MQ=60.00;MQRankSum=0.00;QD=18.71;ReadPosRankSum=-4.250e-01;SOR=3.426	GT:AD:DP:GQ:PL	0/1:10,26:36:99:506,0,107	1/1:0,33:33:99:815,99,0
NW_004764621.1	76313	.	A	G	1107.19	PASS	AC=3;AF=0.75;AN=4;BaseQRankSum=-1.954e+00;ClippingRankSum=0.00;DP=65;ExcessHet=3.0103;FS=0.000;MLEAC=3;MLEAF=0.750;MQ=60.00;MQRankSum=0.00;QD=17.03;ReadPosRankSum=0.793;SOR=2.904	GT:AD:DP:GQ:PL	0/1:12,24:36:99:449,0,189	1/1:0,29:29:87:688,87,0
NW_004764621.1	77063	.	ATTC	A	261.15	PASS	AC=1;AF=0.25;AN=4;BaseQRankSum=-7.140e-01;ClippingRankSum=0.00;DP=53;ExcessHet=3.0103;FS=0.000;MLEAC=1;MLEAF=0.250;MQ=60.00;MQRankSum=0.00;QD=13.06;ReadPosRankSum=1.32;SOR=0.392	GT:AD:DP:GQ:PL	0/1:12,8:20:99:300,0,557	0/0:33,0:33:81:0,81,1215
NW_004764621.1	78042	.	C	T	927.19	PASS	AC=3;AF=0.75;AN=4;BaseQRankSum=1.61;ClippingRankSum=0.00;DP=61;ExcessHet=3.0103;FS=0.000;MLEAC=3;MLEAF=0.750;MQ=60.00;MQRankSum=0.00;QD=15.20;ReadPosRankSum=1.74;SOR=1.850	GT:AD:DP:GQ:PL	0/1:18,10:28:99:164,0,331	1/1:0,33:33:98:793,98,0
NW_004764621.1	78912	.	G	A	119.19	PASS	AC=1;AF=0.25;AN=4;BaseQRankSum=-5.665e+00;ClippingRankSum=0.00;DP=74;ExcessHet=3.0103;FS=0.000;MLEAC=1;MLEAF=0.250;MQ=60.90;MQRankSum=-1.307e+00;QD=3.31;ReadPosRankSum=1.68;SOR=0.909	GT:AD:DP:GQ:PL	0/1:23,13:36:99:149,0,440	0/0:38,0:38:90:0,90,1350
NW_004764621.1	79382	.	C	T	163.19	PASS	AC=1;AF=0.25;AN=4;BaseQRankSum=3.89;ClippingRankSum=0.00;DP=52;ExcessHet=3.0103;FS=0.000;MLEAC=1;MLEAF=0.250;MQ=60.00;MQRankSum=0.00;QD=6.04;ReadPosRankSum=-5.100e-02;SOR=0.404	GT:AD:DP:GQ:PL	0/1:16,11:27:99:193,0,289	0/0:25,0:25:51:0,51,765
NW_004764621.1	79682	.	C	T	540.19	PASS	AC=3;AF=0.75;AN=4;BaseQRankSum=3.39;ClippingRankSum=0.00;DP=34;ExcessHet=3.0103;FS=0.000;MLEAC=3;MLEAF=0.750;MQ=60.00;MQRankSum=0.00;QD=15.89;ReadPosRankSum=-5.200e-02;SOR=2.049	GT:AD:DP:GQ:PL	0/1:9,7:16:99:125,0,167	1/1:0,18:18:54:445,54,0
NW_004764621.1	79882	.	ACTACCG	A	511.15	PASS	AC=3;AF=0.75;AN=4;BaseQRankSum=0.282;ClippingRankSum=0.00;DP=20;ExcessHet=3.0103;FS=0.000;MLEAC=3;MLEAF=0.750;MQ=62.41;MQRankSum=1.22;QD=25.56;ReadPosRankSum=0.921;SOR=0.507	GT:AD:DP:GQ:PL	0/1:7,2:9:64:64,0,501	1/1:0,11:11:34:486,34,0
NW_004764621.1	80060	.	T	G	236.19	PASS	AC=1;AF=0.25;AN=4;BaseQRankSum=-4.542e+00;ClippingRankSum=0.00;DP=48;ExcessHet=3.0103;FS=0.000;MLEAC=1;MLEAF=0.250;MQ=60.00;MQRankSum=0.00;QD=9.45;ReadPosRankSum=0.979;SOR=1.136	GT:AD:DP:GQ:PL	0/1:10,15:25:99:266,0,180	0/0:23,0:23:63:0,63,945
NW_004764621.1	82450	.	A	T	70.19	PASS	AC=1;AF=0.25;AN=4;BaseQRankSum=0.712;ClippingRankSum=0.00;DP=25;ExcessHet=3.0103;FS=0.000;MLEAC=1;MLEAF=0.250;MQ=60.00;MQRankSum=0.00;QD=10.03;ReadPosRankSum=-3.030e-01;SOR=1.609	GT:AD:DP:GQ:PL	0/1:2,5:7:26:100,0,26	0/0:18,0:18:51:0,51,765
NW_004764621.1	82811	.	G	A	57.23	PASS	AC=1;AF=0.25;AN=4;BaseQRankSum=1.10;ClippingRankSum=0.00;DP=23;ExcessHet=3.0103;FS=0.000;MLEAC=1;MLEAF=0.250;MQ=60.00;MQRankSum=0.00;QD=5.20;ReadPosRankSum=0.275;SOR=0.551	GT:AD:DP:GQ:PL	0/1:6,5:11:82:87,0,82	0/0:12,0:12:21:0,21,315
NW_004764621.1	84179	.	C	T	71.19	PASS	AC=1;AF=0.25;AN=4;BaseQRankSum=1.87;ClippingRankSum=0.00;DP=40;ExcessHet=3.0103;FS=0.000;MLEAC=1;MLEAF=0.250;MQ=60.00;MQRankSum=0.00;QD=4.75;ReadPosRankSum=-4.000e-01;SOR=0.399	GT:AD:DP:GQ:PL	0/1:9,6:15:99:101,0,170	0/0:25,0:25:63:0,63,640
NW_004764621.1	84205	.	A	G	662.19	PASS	AC=3;AF=0.75;AN=4;BaseQRankSum=-1.139e+00;ClippingRankSum=0.00;DP=37;ExcessHet=3.0103;FS=0.000;MLEAC=3;MLEAF=0.750;MQ=60.00;MQRankSum=0.00;QD=17.90;ReadPosRankSum=0.309;SOR=3.855	GT:AD:DP:GQ:PL	0/1:4,7:11:63:132,0,63	1/1:0,26:26:76:560,76,0
NW_004764621.1	84348	.	C	T	542.19	PASS	AC=3;AF=0.75;AN=4;BaseQRankSum=-3.503e+00;ClippingRankSum=0.00;DP=33;ExcessHet=3.0103;FS=0.000;MLEAC=3;MLEAF=0.750;MQ=60.00;MQRankSum=0.00;QD=16.43;ReadPosRankSum=-1.195e+00;SOR=3.611	GT:AD:DP:GQ:PL	0/1:4,12:16:47:212,0,47	1/1:0,17:17:50:360,50,0
NW_004764621.1	84649	.	A	C	342.19	PASS	AC=3;AF=0.75;AN=4;BaseQRankSum=-2.369e+00;ClippingRankSum=0.00;DP=21;ExcessHet=3.0103;FS=0.000;MLEAC=3;MLEAF=0.750;MQ=60.00;MQRankSum=0.00;QD=16.29;ReadPosRankSum=0.00;SOR=3.160	GT:AD:DP:GQ:PL	0/1:3,5:8:50:90,0,50	1/1:0,13:13:38:282,38,0
NW_004764621.1	85255	.	C	T	193.19	PASS	AC=1;AF=0.25;AN=4;BaseQRankSum=3.46;ClippingRankSum=0.00;DP=37;ExcessHet=3.0103;FS=0.000;MLEAC=1;MLEAF=0.250;MQ=60.00;MQRankSum=0.00;QD=11.36;ReadPosRankSum=0.436;SOR=1.371	GT:AD:DP:GQ:PL	0/1:6,11:17:85:223,0,85	0/0:20,0:20:60:0,60,450
NW_004764621.1	85374	.	G	A	382.19	PASS	AC=3;AF=0.75;AN=4;BaseQRankSum=-8.200e-01;ClippingRankSum=0.00;DP=28;ExcessHet=3.0103;FS=0.000;MLEAC=3;MLEAF=0.750;MQ=60.00;MQRankSum=0.00;QD=13.65;ReadPosRankSum=-6.140e-01;SOR=0.804	GT:AD:DP:GQ:PL	0/1:8,8:16:99:127,0,269	1/1:0,12:12:36:285,36,0
NW_004764621.1	85375	.	G	A	84.19	PASS	AC=1;AF=0.25;AN=4;BaseQRankSum=3.01;ClippingRankSum=0.00;DP=28;ExcessHet=3.0103;FS=0.000;MLEAC=1;MLEAF=0.250;MQ=60.00;MQRankSum=0.00;QD=5.61;ReadPosRankSum=1.32;SOR=0.582	GT:AD:DP:GQ:PL	0/1:8,7:15:99:114,0,304	0/0:13,0:13:36:0,36,540
NW_004764621.1	85419	.	A	G	387.19	PASS	AC=1;AF=0.25;AN=4;BaseQRankSum=-4.697e+00;ClippingRankSum=0.00;DP=47;ExcessHet=3.0103;FS=0.000;MLEAC=1;MLEAF=0.250;MQ=60.00;MQRankSum=0.00;QD=15.49;ReadPosRankSum=0.898;SOR=0.622	GT:AD:DP:GQ:PGT:PID:PL	0/1:13,12:25:99:0|1:85419_A_G:417,0,471	0/0:22,0:22:60:.:.:0,60,900
NW_004764621.1	85431	.	T	C	393.19	PASS	AC=1;AF=0.25;AN=4;BaseQRankSum=-4.301e+00;ClippingRankSum=0.00;DP=44;ExcessHet=3.0103;FS=0.000;MLEAC=1;MLEAF=0.250;MQ=60.00;MQRankSum=0.00;QD=17.87;ReadPosRankSum=0.822;SOR=0.693	GT:AD:DP:GQ:PGT:PID:PL	0/1:11,11:22:99:0|1:85419_A_G:423,0,427	0/0:22,0:22:60:.:.:0,60,900
NW_004764621.1	85461	.	A	G	750.19	PASS	AC=3;AF=0.75;AN=4;BaseQRankSum=-3.305e+00;ClippingRankSum=0.00;DP=50;ExcessHet=3.0103;FS=0.000;MLEAC=3;MLEAF=0.750;MQ=60.00;MQRankSum=0.00;QD=15.00;ReadPosRankSum=0.251;SOR=1.958	GT:AD:DP:GQ:PL	0/1:14,8:22:99:126,0,291	1/1:0,28:28:83:654,83,0
NW_004764621.1	85683	.	T	C	681.19	PASS	AC=3;AF=0.75;AN=4;BaseQRankSum=3.05;ClippingRankSum=0.00;DP=38;ExcessHet=3.0103;FS=0.000;MLEAC=3;MLEAF=0.750;MQ=60.00;MQRankSum=0.00;QD=17.93;ReadPosRankSum=0.788;SOR=2.147	GT:AD:DP:GQ:PL	0/1:5,11:16:66:199,0,66	1/1:0,22:22:65:512,65,0
NW_004764621.1	85701	.	A	G	852.19	PASS	AC=3;AF=0.75;AN=4;BaseQRankSum=-6.870e-01;ClippingRankSum=0.00;DP=48;ExcessHet=3.0103;FS=0.000;MLEAC=3;MLEAF=0.750;MQ=60.00;MQRankSum=0.00;QD=17.75;ReadPosRankSum=0.00;SOR=3.080	GT:AD:DP:GQ:PL	0/1:8,14:22:99:279,0,133	1/1:0,26:26:77:603,77,0
NW_004764621.1	85728	.	C	T	599.19	PASS	AC=3;AF=0.75;AN=4;BaseQRankSum=2.18;ClippingRankSum=0.00;DP=36;ExcessHet=3.0103;FS=0.000;MLEAC=3;MLEAF=0.750;MQ=60.00;MQRankSum=0.00;QD=16.64;ReadPosRankSum=0.905;SOR=2.432	GT:AD:DP:GQ:PL	0/1:8,7:15:99:127,0,131	1/1:0,21:21:62:502,62,0
NW_004764621.1	85804	.	T	C	482.19	PASS	AC=3;AF=0.75;AN=4;BaseQRankSum=-4.289e+00;ClippingRankSum=0.00;DP=43;ExcessHet=3.0103;FS=0.000;MLEAC=3;MLEAF=0.750;MQ=60.00;MQRankSum=0.00;QD=11.21;ReadPosRankSum=0.177;SOR=1.312	GT:AD:DP:GQ:PL	0/1:16,7:23:71:71,0,331	1/1:0,20:20:59:441,59,0
NW_004764621.1	85929	.	G	A	1457.19	PASS	AC=3;AF=0.75;AN=4;BaseQRankSum=2.68;ClippingRankSum=0.00;DP=51;ExcessHet=3.0103;FS=0.000;MLEAC=3;MLEAF=0.750;MQ=60.00;MQRankSum=0.00;QD=28.57;ReadPosRankSum=0.079;SOR=2.170	GT:AD:DP:GQ:PGT:PID:PL	0/1:13,13:26:99:0|1:85929_G_A:439,0,504	1/1:0,25:25:81:1|1:85929_G_A:1048,81,0
NW_004764621.1	85938	.	T	C	1458.19	PASS	AC=3;AF=0.75;AN=4;BaseQRankSum=-3.690e+00;ClippingRankSum=0.00;DP=47;ExcessHet=3.0103;FS=0.000;MLEAC=3;MLEAF=0.750;MQ=60.00;MQRankSum=0.00;QD=31.03;ReadPosRankSum=-1.227e+00;SOR=2.160	GT:AD:DP:GQ:PGT:PID:PL	0/1:12,12:24:99:0|1:85929_G_A:442,0,477	1/1:0,23:23:81:1|1:85929_G_A:1046,81,0
NW_004764621.1	86131	.	C	T	720.19	PASS	AC=3;AF=0.75;AN=4;BaseQRankSum=1.34;ClippingRankSum=0.00;DP=50;ExcessHet=3.0103;FS=0.000;MLEAC=3;MLEAF=0.750;MQ=60.00;MQRankSum=0.00;QD=14.40;ReadPosRankSum=0.679;SOR=1.958	GT:AD:DP:GQ:PL	0/1:14,11:25:99:187,0,230	1/1:0,25:25:74:563,74,0
NW_004764621.1	86282	.	C	T	105.19	PASS	AC=1;AF=0.25;AN=4;BaseQRankSum=-8.630e-01;ClippingRankSum=0.00;DP=42;ExcessHet=3.0103;FS=0.000;MLEAC=1;MLEAF=0.250;MQ=60.00;MQRankSum=0.00;QD=6.19;ReadPosRankSum=0.863;SOR=0.593	GT:AD:DP:GQ:PL	0/1:9,8:17:99:135,0,344	0/0:25,0:25:63:0,63,618
NW_004764621.1	86287	.	C	T	779.19	PASS	AC=3;AF=0.75;AN=4;BaseQRankSum=3.04;ClippingRankSum=0.00;DP=43;ExcessHet=3.0103;FS=0.000;MLEAC=3;MLEAF=0.750;MQ=60.00;MQRankSum=0.00;QD=18.12;ReadPosRankSum=-4.250e-01;SOR=2.833	GT:AD:DP:GQ:PL	0/1:8,9:17:99:191,0,289	1/1:0,26:26:77:618,77,0
NW_004764621.1	86417	.	A	G	170.19	PASS	AC=1;AF=0.25;AN=4;BaseQRankSum=0.716;ClippingRankSum=0.00;DP=53;ExcessHet=3.0103;FS=0.000;MLEAC=1;MLEAF=0.250;MQ=60.00;MQRankSum=0.00;QD=7.74;ReadPosRankSum=-5.870e-01;SOR=0.693	GT:AD:DP:GQ:PL	0/1:11,11:22:99:200,0,196	0/0:31,0:31:90:0,90,734
NW_004764621.1	86438	.	T	A	124.19	PASS	AC=1;AF=0.25;AN=4;BaseQRankSum=-3.460e+00;ClippingRankSum=0.00;DP=51;ExcessHet=3.0103;FS=0.000;MLEAC=1;MLEAF=0.250;MQ=60.00;MQRankSum=0.00;QD=6.21;ReadPosRankSum=-1.870e-01;SOR=0.527	GT:AD:DP:GQ:PL	0/1:11,9:20:99:154,0,216	0/0:31,0:31:78:0,78,1170
NW_004764621.1	86550	.	C	T	89.19	PASS	AC=1;AF=0.25;AN=4;BaseQRankSum=-4.009e+00;ClippingRankSum=0.00;DP=56;ExcessHet=3.0103;FS=0.000;MLEAC=1;MLEAF=0.250;MQ=60.00;MQRankSum=0.00;QD=4.25;ReadPosRankSum=0.221;SOR=0.346	GT:AD:DP:GQ:PL	0/1:13,8:21:99:119,0,245	0/0:35,0:35:81:0,81,1215
NW_004764621.1	86570	.	A	C	716.19	PASS	AC=3;AF=0.75;AN=4;BaseQRankSum=-3.782e+00;ClippingRankSum=0.00;DP=43;ExcessHet=3.0103;FS=0.000;MLEAC=3;MLEAF=0.750;MQ=60.00;MQRankSum=0.00;QD=16.66;ReadPosRankSum=0.623;SOR=3.109	GT:AD:DP:GQ:PL	0/1:7,8:15:99:137,0,132	1/1:0,28:28:83:609,83,0
NW_004764621.1	86769	.	C	T	158.19	PASS	AC=1;AF=0.25;AN=4;BaseQRankSum=-1.003e+00;ClippingRankSum=0.00;DP=57;ExcessHet=3.0103;FS=0.000;MLEAC=1;MLEAF=0.250;MQ=60.00;MQRankSum=0.00;QD=6.59;ReadPosRankSum=0.325;SOR=0.551	GT:AD:DP:GQ:PL	0/1:13,11:24:99:188,0,236	0/0:33,0:33:90:0,90,1350
NW_004764621.1	87065	.	C	T	1643.19	PASS	AC=3;AF=0.75;AN=4;BaseQRankSum=-1.128e+00;ClippingRankSum=0.00;DP=53;ExcessHet=3.0103;FS=0.000;MLEAC=3;MLEAF=0.750;MQ=60.00;MQRankSum=0.00;QD=31.00;ReadPosRankSum=2.43;SOR=2.833	GT:AD:DP:GQ:PGT:PID:PL	0/1:10,12:22:99:0|1:87065_C_T:398,0,299	1/1:0,31:31:99:1|1:87065_C_T:1275,105,0
NW_004764621.1	87084	.	T	C	1542.19	PASS	AC=3;AF=0.75;AN=4;BaseQRankSum=-8.490e-01;ClippingRankSum=0.00;DP=40;ExcessHet=3.0103;FS=0.000;MLEAC=3;MLEAF=0.750;MQ=60.00;MQRankSum=0.00;QD=29.97;ReadPosRankSum=-3.860e-01;SOR=3.611	GT:AD:DP:GQ:PGT:PID:PL	0/1:5,9:14:99:0|1:87065_C_T:392,0,190	1/1:0,26:26:93:1|1:87065_C_T:1180,93,0
NW_004764621.1	87215	.	C	G	585.19	PASS	AC=3;AF=0.75;AN=4;BaseQRankSum=1.99;ClippingRankSum=0.00;DP=38;ExcessHet=3.0103;FS=0.000;MLEAC=3;MLEAF=0.750;MQ=60.00;MQRankSum=0.00;QD=15.40;ReadPosRankSum=-1.302e+00;SOR=2.073	GT:AD:DP:GQ:PL	0/1:10,8:18:99:141,0,175	1/1:0,20:20:60:474,60,0
NW_004764621.1	87233	.	T	C	360.19	PASS	AC=3;AF=0.75;AN=4;BaseQRankSum=-3.067e+00;ClippingRankSum=0.00;DP=27;ExcessHet=3.0103;FS=0.000;MLEAC=3;MLEAF=0.750;MQ=60.00;MQRankSum=0.00;QD=13.34;ReadPosRankSum=0.702;SOR=2.387	GT:AD:DP:GQ:PL	0/1:6,5:11:80:80,0,116	1/1:0,16:16:46:310,46,0
NW_004764621.1	87303	.	A	T	279.53	PASS	AC=3;AF=0.75;AN=4;BaseQRankSum=0.00;ClippingRankSum=0.00;DP=17;ExcessHet=3.0103;FS=0.000;MLEAC=3;MLEAF=0.750;MQ=60.00;MQRankSum=0.00;QD=16.44;ReadPosRankSum=0.566;SOR=3.383	GT:AD:DP:GQ:PL	0/1:2,5:7:14:93,0,14	1/1:0,10:10:29:216,29,0
NW_004764621.1	96575	.	A	T	47.71	PASS	AC=2;AF=0.5;AN=4;DP=13;ExcessHet=3.0103;FS=0.000;MLEAC=2;MLEAF=1.00;MQ=60.00;QD=15.90;SOR=2.833	GT:AD:DP:GQ:PL	0/0:.:10:1	1/1:0,3:3:9:74,9,0
NW_004764621.1	96589	.	C	T	48.71	PASS	AC=2;AF=0.5;AN=4;DP=13;ExcessHet=3.0103;FS=0.000;MLEAC=2;MLEAF=1.00;MQ=60.00;QD=16.24;SOR=2.833	GT:AD:DP:GQ:PL	0/0:.:10:1	1/1:0,3:3:9:75,9,0
NW_004764621.1	99916	.	A	G	42.17	PASS	AC=2;AF=0.5;AN=4;DP=12;ExcessHet=3.0103;FS=0.000;MLEAC=2;MLEAF=1.00;MQ=48.99;QD=21.09;SOR=2.303	GT:AD:DP:GQ:PGT:PID:PL	1/1:0,2:2:6:1|1:99916_A_G:68,6,0	0/0:.:10:1
NW_004764621.1	99924	.	T	A	42.17	PASS	AC=2;AF=0.5;AN=4;DP=11;ExcessHet=3.0103;FS=0.000;MLEAC=2;MLEAF=1.00;MQ=42.43;QD=31.85;SOR=1.609	GT:AD:DP:GQ:PGT:PID:PL	1/1:0,1:1:6:1|1:99916_A_G:68,6,0	0/0:.:10:1
NW_004764621.1	100253	.	C	T	23.19	PASS	AC=2;AF=0.5;AN=4;DP=12;ExcessHet=3.0103;FS=0.000;MLEAC=2;MLEAF=1.00;MQ=60.00;QD=11.60;SOR=2.303	GT:AD:DP:GQ:PL	0/0:.:10:1	1/1:0,2:2:6:49,6,0
NW_004764621.1	100280	.	T	A	20.07	PASS	AC=2;AF=0.5;AN=4;DP=4;ExcessHet=3.0103;FS=0.000;MLEAC=3;MLEAF=0.750;MQ=60.00;QD=10.03;SOR=2.303	GT:AD:DP:GQ:PL	0/0:2,0:2:0:0,0,3	1/1:0,2:2:6:45,6,0
NW_004764621.1	104072	.	C	T	280.19	PASS	AC=3;AF=0.75;AN=4;BaseQRankSum=-8.600e-02;ClippingRankSum=0.00;DP=31;ExcessHet=3.0103;FS=0.000;MLEAC=3;MLEAF=0.750;MQ=60.00;MQRankSum=0.00;QD=9.04;ReadPosRankSum=-4.650e-01;SOR=0.527	GT:AD:DP:GQ:PGT:PID:PL	0/1:17,2:19:54:0|1:104072_C_T:54,0,566	1/1:0,12:12:35:.:.:256,35,0
NW_004764621.1	104091	.	T	C	378.19	PASS	AC=3;AF=0.75;AN=4;BaseQRankSum=0.475;ClippingRankSum=0.00;DP=31;ExcessHet=3.0103;FS=0.000;MLEAC=3;MLEAF=0.750;MQ=60.00;MQRankSum=0.00;QD=12.20;ReadPosRankSum=-1.266e+00;SOR=1.214	GT:AD:DP:GQ:PGT:PID:PL	0/1:12,5:17:99:0|1:104072_C_T:104,0,485	1/1:0,14:14:41:.:.:304,41,0
NW_004764621.1	104166	.	T	C	189.19	PASS	AC=1;AF=0.25;AN=4;BaseQRankSum=-2.793e+00;ClippingRankSum=0.00;DP=31;ExcessHet=3.0103;FS=0.000;MLEAC=1;MLEAF=0.250;MQ=60.00;MQRankSum=0.00;QD=11.13;ReadPosRankSum=0.509;SOR=0.293	GT:AD:DP:GQ:PGT:PID:PL	0/1:11,6:17:99:0|1:104166_T_C:219,0,416	0/0:14,0:14:42:.:.:0,42,317
NW_004764621.1	104175	.	T	A	183.19	PASS	AC=1;AF=0.25;AN=4;BaseQRankSum=4.30;ClippingRankSum=0.00;DP=34;ExcessHet=3.0103;FS=0.000;MLEAC=1;MLEAF=0.250;MQ=60.00;MQRankSum=0.00;QD=9.64;ReadPosRankSum=0.571;SOR=0.223	GT:AD:DP:GQ:PGT:PID:PL	0/1:13,6:19:99:0|1:104166_T_C:213,0,452	0/0:15,0:15:45:.:.:0,45,347
NW_004764621.1	104244	.	T	C	583.19	PASS	AC=3;AF=0.75;AN=4;BaseQRankSum=-2.294e+00;ClippingRankSum=0.00;DP=41;ExcessHet=3.0103;FS=0.000;MLEAC=3;MLEAF=0.750;MQ=60.00;MQRankSum=0.00;QD=14.22;ReadPosRankSum=-7.470e-01;SOR=0.808	GT:AD:DP:GQ:PL	0/1:12,9:21:99:138,0,220	1/1:0,20:20:60:475,60,0
NW_004764621.1	104654	.	A	G	64.17	PASS	AC=2;AF=0.5;AN=4;DP=12;ExcessHet=3.0103;FS=0.000;MLEAC=2;MLEAF=1.00;MQ=60.00;QD=32.08;SOR=2.303	GT:AD:DP:GQ:PGT:PID:PL	0/0:.:10:1	1/1:0,2:2:6:1|1:104654_A_G:90,6,0
NW_004764621.1	104660	.	T	C	86.71	PASS	AC=2;AF=0.5;AN=4;DP=13;ExcessHet=3.0103;FS=0.000;MLEAC=2;MLEAF=1.00;MQ=60.00;QD=28.90;SOR=2.833	GT:AD:DP:GQ:PGT:PID:PL	0/0:.:10:1	1/1:0,3:3:9:1|1:104654_A_G:113,9,0
NW_004764621.1	109154	.	G	T	385.19	PASS	AC=3;AF=0.75;AN=4;BaseQRankSum=3.00;ClippingRankSum=0.00;DP=25;ExcessHet=3.0103;FS=0.000;MLEAC=3;MLEAF=0.750;MQ=60.00;MQRankSum=0.00;QD=15.41;ReadPosRankSum=0.204;SOR=2.215	GT:AD:DP:GQ:PL	0/1:6,8:14:84:157,0,84	1/1:0,11:11:33:258,33,0
NW_004764621.1	109204	.	A	G	75.19	PASS	AC=1;AF=0.25;AN=4;BaseQRankSum=-5.700e-02;ClippingRankSum=0.00;DP=23;ExcessHet=3.0103;FS=0.000;MLEAC=1;MLEAF=0.250;MQ=60.00;MQRankSum=0.00;QD=6.84;ReadPosRankSum=-8.310e-01;SOR=1.270	GT:AD:DP:GQ:PL	0/1:4,7:11:49:105,0,49	0/0:12,0:12:36:0,36,265
NW_004764621.1	109747	.	A	T	21.20	PASS	AC=2;AF=0.5;AN=4;DP=12;ExcessHet=3.0103;FS=0.000;MLEAC=2;MLEAF=1.00;MQ=48.99;QD=10.60;SOR=2.303	GT:AD:DP:GQ:PL	1/1:0,2:2:6:47,6,0	0/0:.:10:1
NW_004764621.1	192935	.	C	T	21.20	PASS	AC=2;AF=0.5;AN=4;DP=12;ExcessHet=3.0103;FS=0.000;MLEAC=2;MLEAF=1.00;MQ=60.00;QD=10.60;SOR=0.693	GT:AD:DP:GQ:PL	0/0:.:10:1	1/1:0,2:2:6:47,6,0
NW_004764621.1	215234	.	C	T	64.17	PASS	AC=2;AF=0.5;AN=4;DP=12;ExcessHet=3.0103;FS=0.000;MLEAC=2;MLEAF=1.00;MQ=37.95;QD=32.08;SOR=2.303	GT:AD:DP:GQ:PGT:PID:PL	0/0:.:10:1	1/1:0,2:2:6:1|1:215234_C_T:90,6,0
NW_004764621.1	215239	.	C	T	64.17	PASS	AC=2;AF=0.5;AN=4;DP=12;ExcessHet=3.0103;FS=0.000;MLEAC=2;MLEAF=1.00;MQ=37.95;QD=32.08;SOR=2.303	GT:AD:DP:GQ:PGT:PID:PL	0/0:.:10:1	1/1:0,2:2:6:1|1:215234_C_T:90,6,0
NW_004764621.1	279873	.	A	G	75.71	PASS	AC=2;AF=0.5;AN=4;DP=13;ExcessHet=3.0103;FS=0.000;MLEAC=2;MLEAF=1.00;MQ=46.48;QD=25.24;SOR=2.833	GT:AD:DP:GQ:PGT:PID:PL	0/0:.:10:1	1/1:0,3:3:9:1|1:279873_A_G:102,9,0
NW_004764621.1	279882	.	G	C	52.17	PASS	AC=2;AF=0.5;AN=4;DP=12;ExcessHet=3.0103;FS=0.000;MLEAC=2;MLEAF=1.00;MQ=42.43;QD=26.08;SOR=2.303	GT:AD:DP:GQ:PGT:PID:PL	0/0:.:10:1	1/1:0,2:2:6:1|1:279873_A_G:78,6,0
NW_004764621.1	339097	.	G	A	64.17	PASS	AC=2;AF=0.5;AN=4;DP=12;ExcessHet=3.0103;FS=0.000;MLEAC=2;MLEAF=1.00;MQ=60.00;QD=32.08;SOR=2.303	GT:AD:DP:GQ:PGT:PID:PL	1/1:0,2:2:6:1|1:339097_G_A:90,6,0	0/0:.:10:1
NW_004764621.1	339102	.	A	G	64.17	PASS	AC=2;AF=0.5;AN=4;DP=12;ExcessHet=3.0103;FS=0.000;MLEAC=2;MLEAF=1.00;MQ=60.00;QD=32.08;SOR=2.303	GT:AD:DP:GQ:PGT:PID:PL	1/1:0,2:2:6:1|1:339097_G_A:90,6,0	0/0:.:10:1
NW_004764621.1	352076	.	G	A	21.89	PASS	AC=1;AF=0.25;AN=4;BaseQRankSum=0.00;ClippingRankSum=0.00;DP=9;ExcessHet=3.0103;FS=0.000;MLEAC=1;MLEAF=0.250;MQ=60.00;MQRankSum=0.00;QD=3.65;ReadPosRankSum=-1.890e-01;SOR=0.693	GT:AD:DP:GQ:PL	0/0:3,0:3:9:0,9,60	0/1:3,3:6:51:51,0,51
NW_004764621.1	372685	.	G	A	24.19	PASS	AC=2;AF=0.5;AN=4;DP=12;ExcessHet=3.0103;FS=0.000;MLEAC=2;MLEAF=1.00;MQ=48.99;QD=12.09;SOR=2.303	GT:AD:DP:GQ:PL	0/0:.:10:1	1/1:0,2:2:6:50,6,0
NW_004764621.1	372704	.	C	T	23.19	PASS	AC=2;AF=0.5;AN=4;DP=12;ExcessHet=3.0103;FS=0.000;MLEAC=2;MLEAF=1.00;MQ=42.43;QD=11.60;SOR=2.303	GT:AD:DP:GQ:PL	0/0:.:10:1	1/1:0,2:2:6:49,6,0
NW_004764621.1	422367	.	G	A	24.19	PASS	AC=2;AF=0.5;AN=4;DP=12;ExcessHet=3.0103;FS=0.000;MLEAC=2;MLEAF=1.00;MQ=42.43;QD=12.09;SOR=2.303	GT:AD:DP:GQ:PL	0/0:.:10:1	1/1:0,2:2:6:50,6,0
NW_004764621.1	493625	.	T	A	20	PASS	AC=2;AF=0.5;AN=4;DP=11;ExcessHet=3.0103;FS=0.000;MLEAC=2;MLEAF=1.00;MQ=60.00;QD=20.00;SOR=1.609	GT:AD:DP:GQ:PGT:PID:PL	0/0:.:10:1	1/1:0,1:1:3:1|1:493611_G_GTC:45,3,0
NW_004764621.1	493629	.	G	T	20	PASS	AC=2;AF=0.5;AN=4;DP=11;ExcessHet=3.0103;FS=0.000;MLEAC=2;MLEAF=1.00;MQ=60.00;QD=20.00;SOR=1.609	GT:AD:DP:GQ:PGT:PID:PL	0/0:.:10:1	1/1:0,1:1:3:1|1:493611_G_GTC:45,3,0
NW_004764622.1	14583	.	T	C	87.33	PASS	AC=2;AF=0.5;AN=4;DP=15;ExcessHet=3.0103;FS=0.000;MLEAC=2;MLEAF=1.00;MQ=37.21;QD=17.47;SOR=3.611	GT:AD:DP:GQ:PL	1/1:0,5:5:15:114,15,0	0/0:.:10:1
NW_004764622.1	26414	.	A	G	21.20	PASS	AC=2;AF=0.5;AN=4;DP=12;ExcessHet=3.0103;FS=0.000;MLEAC=2;MLEAF=1.00;MQ=60.00;QD=10.60;SOR=2.303	GT:AD:DP:GQ:PL	1/1:0,2:2:6:47,6,0	0/0:.:10:1
NW_004764622.1	31959	.	G	A	82.33	PASS	AC=2;AF=0.5;AN=4;DP=15;ExcessHet=3.0103;FS=0.000;MLEAC=2;MLEAF=1.00;MQ=54.77;QD=16.47;SOR=3.611	GT:AD:DP:GQ:PL	1/1:0,5:5:15:109,15,0	0/0:.:10:1
NW_004764622.1	37981	.	T	C	73.37	PASS	AC=2;AF=0.5;AN=4;DP=15;ExcessHet=3.0103;FS=0.000;MLEAC=2;MLEAF=1.00;MQ=54.77;QD=14.67;SOR=3.611	GT:AD:DP:GQ:PL	1/1:0,5:5:14:100,14,0	0/0:.:10:1
NW_004764622.1	38028	.	G	T	131.46	PASS	AC=2;AF=0.5;AN=4;DP=14;ExcessHet=3.0103;FS=0.000;MLEAC=2;MLEAF=1.00;MQ=48.99;QD=32.87;SOR=3.258	GT:AD:DP:GQ:PGT:PID:PL	1/1:0,4:4:12:1|1:38028_G_T:158,12,0	0/0:.:10:1
NW_004764622.1	38031	.	G	A	131.46	PASS	AC=2;AF=0.5;AN=4;DP=14;ExcessHet=3.0103;FS=0.000;MLEAC=2;MLEAF=1.00;MQ=48.99;QD=32.87;SOR=3.258	GT:AD:DP:GQ:PGT:PID:PL	1/1:0,4:4:12:1|1:38028_G_T:158,12,0	0/0:.:10:1
NW_004764622.1	40069	.	AT	A	28.68	PASS	AC=2;AF=0.5;AN=4;DP=13;ExcessHet=3.0103;FS=0.000;MLEAC=2;MLEAF=1.00;MQ=45.36;QD=9.56;SOR=2.833	GT:AD:DP:GQ:PL	0/0:.:10:1	1/1:0,3:3:9:64,9,0
NW_004764622.1	40305	.	A	C	81.19	PASS	AC=1;AF=0.25;AN=4;BaseQRankSum=-4.078e+00;ClippingRankSum=0.00;DP=50;ExcessHet=3.0103;FS=0.000;MLEAC=1;MLEAF=0.250;MQ=61.64;MQRankSum=2.09;QD=3.12;ReadPosRankSum=-4.460e-01;SOR=0.202	GT:AD:DP:GQ:PGT:PID:PL	0/0:24,0:24:48:.:.:0,48,720	0/1:18,8:26:99:0|1:40305_A_C:111,0,354
NW_004764622.1	40465	.	C	T	1510.86	PASS	AC=3;AF=0.75;AN=4;BaseQRankSum=0.964;ClippingRankSum=0.00;DP=84;ExcessHet=3.0103;FS=0.000;MLEAC=3;MLEAF=0.750;MQ=60.00;MQRankSum=0.00;QD=17.99;ReadPosRankSum=2.47;SOR=1.462	GT:AD:DP:GQ:PL	1/1:4,33:37:9:719,9,0	0/1:8,39:47:50:821,0,50
NW_004764622.1	40626	.	G	C	20.21	PASS	AC=2;AF=0.5;AN=4;DP=12;ExcessHet=3.0103;FS=0.000;MLEAC=2;MLEAF=1.00;MQ=48.99;QD=10.11;SOR=2.303	GT:AD:DP:GQ:PL	0/0:.:10:1	1/1:0,2:2:6:46,6,0
NW_004764622.1	40807	.	A	C	44.71	PASS	AC=2;AF=0.5;AN=4;DP=13;ExcessHet=3.0103;FS=0.000;MLEAC=2;MLEAF=1.00;MQ=51.96;QD=14.90;SOR=2.833	GT:AD:DP:GQ:PL	1/1:0,3:3:9:71,9,0	0/0:.:10:1
NW_004764622.1	40855	.	A	G	20.21	PASS	AC=2;AF=0.5;AN=4;DP=12;ExcessHet=3.0103;FS=0.000;MLEAC=2;MLEAF=1.00;MQ=60.00;QD=10.11;SOR=0.693	GT:AD:DP:GQ:PL	1/1:0,2:2:6:46,6,0	0/0:.:10:1
NW_004764622.1	41672	.	C	A	28.72	PASS	AC=2;AF=0.5;AN=4;DP=13;ExcessHet=3.0103;FS=0.000;MLEAC=2;MLEAF=1.00;MQ=51.96;QD=9.57;SOR=2.833	GT:AD:DP:GQ:PL	1/1:0,3:3:9:55,9,0	0/0:.:10:1
NW_004764622.1	41729	.	C	T	477.45	PASS	AC=3;AF=0.75;AN=4;BaseQRankSum=1.22;ClippingRankSum=0.00;DP=14;ExcessHet=3.0103;FS=0.000;MLEAC=3;MLEAF=0.750;MQ=60.00;MQRankSum=0.00;QD=34.10;ReadPosRankSum=1.59;SOR=2.448	GT:AD:DP:GQ:PGT:PID:PL	1/1:0,5:5:15:1|1:41729_C_T:174,15,0	0/1:1,8:9:20:0|1:41729_C_T:333,0,20
NW_004764622.1	42395	.	A	G	1805.19	PASS	AC=3;AF=0.75;AN=4;BaseQRankSum=6.44;ClippingRankSum=0.00;DP=103;ExcessHet=3.0103;FS=0.000;MLEAC=3;MLEAF=0.750;MQ=60.00;MQRankSum=0.00;QD=17.53;ReadPosRankSum=-4.220e-01;SOR=3.193	GT:AD:DP:GQ:PL	1/1:1,48:49:99:1097,136,0	0/1:16,38:54:99:738,0,164
NW_004764622.1	42485	.	A	T	1979.21	PASS	AC=3;AF=0.75;AN=4;BaseQRankSum=-4.132e+00;ClippingRankSum=0.00;DP=107;ExcessHet=3.0103;FS=0.000;MLEAC=3;MLEAF=0.750;MQ=60.00;MQRankSum=0.00;QD=18.50;ReadPosRankSum=1.57;SOR=1.918	GT:AD:DP:GQ:PL	1/1:4,50:54:63:1095,63,0	0/1:8,45:53:25:914,0,25
NW_004764622.1	43494	.	A	T	1943.60	PASS	AC=3;AF=0.75;AN=4;BaseQRankSum=5.00;ClippingRankSum=0.00;DP=88;ExcessHet=3.0103;FS=0.000;MLEAC=3;MLEAF=0.750;MQ=60.00;MQRankSum=0.00;QD=22.09;ReadPosRankSum=-9.230e-01;SOR=4.953	GT:AD:DP:GQ:PL	1/1:0,47:47:99:1170,141,0	0/1:6,35:41:13:803,0,13
NW_004764622.1	43558	.	C	G	1731.20	PASS	AC=3;AF=0.75;AN=4;BaseQRankSum=-3.442e+00;ClippingRankSum=0.00;DP=107;ExcessHet=3.0103;FS=0.000;MLEAC=3;MLEAF=0.750;MQ=60.00;MQRankSum=0.00;QD=16.18;ReadPosRankSum=0.184;SOR=1.091	GT:AD:DP:GQ:PL	1/1:3,51:54:26:1007,26,0	0/1:12,41:53:99:754,0,239
NW_004764622.1	43872	.	A	G	1218.40	PASS	AC=3;AF=0.75;AN=4;BaseQRankSum=0.081;ClippingRankSum=0.00;DP=66;ExcessHet=3.0103;FS=0.000;MLEAC=3;MLEAF=0.750;MQ=60.00;MQRankSum=0.00;QD=18.46;ReadPosRankSum=0.772;SOR=4.343	GT:AD:DP:GQ:PL	1/1:1,30:31:68:664,68,0	0/1:5,30:35:16:584,0,16
NW_004764622.1	44147	.	A	G	1189.19	PASS	AC=3;AF=0.75;AN=4;BaseQRankSum=0.165;ClippingRankSum=0.00;DP=71;ExcessHet=3.0103;FS=0.000;MLEAC=3;MLEAF=0.750;MQ=60.00;MQRankSum=0.00;QD=16.75;ReadPosRankSum=1.80;SOR=1.666	GT:AD:DP:GQ:PL	1/1:1,35:36:78:806,78,0	0/1:12,23:35:99:413,0,153
NW_004764622.1	44379	.	TTGCTGC	T,TTGGTGCTGCTGC	3557.16	PASS	AC=1,3;AF=0.25,0.75;AN=4;DP=96;ExcessHet=3.0103;FS=0.000;MLEAC=1,3;MLEAF=0.250,0.750;MQ=67.28;QD=31.46;SOR=5.849	GT:AD:DP:GQ:PL	2/2:0,2,54:56:99:2195,2167,2523,162,104,0	1/2:0,6,34:40:99:1398,1274,1540,155,0,132
NW_004764622.1	61099	.	G	A	23.19	PASS	AC=2;AF=0.5;AN=4;DP=12;ExcessHet=3.0103;FS=0.000;MLEAC=2;MLEAF=1.00;MQ=60.00;QD=11.60;SOR=2.303	GT:AD:DP:GQ:PL	1/1:0,2:2:6:49,6,0	0/0:.:10:1
NW_004764622.1	65373	.	C	G	453.19	PASS	AC=3;AF=0.75;AN=4;BaseQRankSum=-4.730e-01;ClippingRankSum=0.00;DP=28;ExcessHet=3.0103;FS=0.000;MLEAC=3;MLEAF=0.750;MQ=60.00;MQRankSum=0.00;QD=16.19;ReadPosRankSum=1.55;SOR=2.147	GT:AD:DP:GQ:PL	1/1:0,17:17:51:421,51,0	0/1:7,4:11:62:62,0,137
NW_004764622.1	65883	.	T	G	44.71	PASS	AC=2;AF=0.5;AN=4;DP=13;ExcessHet=3.0103;FS=0.000;MLEAC=2;MLEAF=1.00;MQ=60.00;QD=14.90;SOR=2.833	GT:AD:DP:GQ:PL	0/0:.:10:1	1/1:0,3:3:9:71,9,0
NW_004764622.1	74287	.	T	A	47.71	PASS	AC=2;AF=0.5;AN=4;DP=13;ExcessHet=3.0103;FS=0.000;MLEAC=2;MLEAF=1.00;MQ=51.96;QD=15.90;SOR=2.833	GT:AD:DP:GQ:PL	0/0:.:10:1	1/1:0,3:3:9:74,9,0
NW_004764622.1	86973	.	A	G	21.20	PASS	AC=2;AF=0.5;AN=4;DP=12;ExcessHet=3.0103;FS=0.000;MLEAC=2;MLEAF=1.00;MQ=42.43;QD=10.60;SOR=2.303	GT:AD:DP:GQ:PL	0/0:.:10:1	1/1:0,2:2:6:47,6,0
NW_004764622.1	87241	.	C	T	1393.27	PASS	AC=3;AF=0.75;AN=4;BaseQRankSum=-2.040e-01;ClippingRankSum=0.00;DP=76;ExcessHet=3.0103;FS=0.000;MLEAC=3;MLEAF=0.750;MQ=60.00;MQRankSum=0.00;QD=18.33;ReadPosRankSum=0.819;SOR=2.726	GT:AD:DP:GQ:PL	1/1:3,38:41:51:815,51,0	0/1:5,30:35:20:608,0,20
NW_004764622.1	101692	.	T	C	21.20	PASS	AC=2;AF=0.5;AN=4;DP=12;ExcessHet=3.0103;FS=0.000;MLEAC=2;MLEAF=1.00;MQ=60.00;QD=10.60;SOR=2.303	GT:AD:DP:GQ:PL	0/0:.:10:1	1/1:0,2:2:6:47,6,0
NW_004764622.1	103648	.	T	A	121.26	PASS	AC=2;AF=0.5;AN=4;DP=16;ExcessHet=3.0103;FS=0.000;MLEAC=2;MLEAF=1.00;MQ=55.55;QD=20.21;SOR=3.912	GT:AD:DP:GQ:PL	1/1:0,6:6:18:148,18,0	0/0:.:10:1
NW_004764622.1	103926	.	A	G	28.72	PASS	AC=2;AF=0.5;AN=4;DP=13;ExcessHet=3.0103;FS=0.000;MLEAC=2;MLEAF=1.00;MQ=51.96;QD=9.57;SOR=1.179	GT:AD:DP:GQ:PL	0/0:.:10:1	1/1:0,3:3:9:55,9,0
NW_004764622.1	109365	.	C	T	868.24	PASS	AC=3;AF=0.75;AN=4;BaseQRankSum=4.09;ClippingRankSum=0.00;DP=48;ExcessHet=3.0103;FS=0.000;MLEAC=3;MLEAF=0.750;MQ=60.00;MQRankSum=0.00;QD=18.09;ReadPosRankSum=-5.330e-01;SOR=3.657	GT:AD:DP:GQ:PL	1/1:2,22:24:24:501,24,0	0/1:4,20:24:24:397,0,24
NW_004764622.1	109811	.	C	T	1496.19	PASS	AC=3;AF=0.75;AN=4;BaseQRankSum=3.14;ClippingRankSum=0.00;DP=79;ExcessHet=3.0103;FS=0.000;MLEAC=3;MLEAF=0.750;MQ=60.00;MQRankSum=0.00;QD=18.94;ReadPosRankSum=1.67;SOR=2.584	GT:AD:DP:GQ:PGT:PID:PL	1/1:1,43:44:99:.:.:1003,121,0	0/1:8,27:35:99:0|1:109811_C_T:523,0,184
NW_004764622.1	110383	.	AAAAATGG	A	698.16	PASS	AC=3;AF=0.75;AN=4;BaseQRankSum=1.34;ClippingRankSum=0.00;DP=19;ExcessHet=3.0103;FS=0.000;MLEAC=3;MLEAF=0.750;MQ=60.00;MQRankSum=0.00;QD=28.13;ReadPosRankSum=2.36;SOR=3.611	GT:AD:DP:GQ:PL	1/1:0,8:8:26:364,26,0	0/1:2,9:11:78:373,0,78
NW_004764622.1	110652	.	C	G	379.96	PASS	AC=3;AF=0.75;AN=4;BaseQRankSum=0.157;ClippingRankSum=0.00;DP=19;ExcessHet=3.0103;FS=0.000;MLEAC=4;MLEAF=1.00;MQ=60.00;MQRankSum=0.00;QD=20.00;ReadPosRankSum=0.887;SOR=4.514	GT:AD:DP:GQ:PL	1/1:0,11:11:33:260,33,0	0/1:1,7:8:0:145,0,0
NW_004764622.1	111099	.	T	TATA	55.13	PASS	AC=2;AF=0.5;AN=4;DP=12;ExcessHet=3.0103;FS=0.000;MLEAC=2;MLEAF=1.00;MQ=57.15;QD=27.57;SOR=2.303	GT:AD:DP:GQ:PL	0/0:.:10:1	1/1:0,2:2:6:90,6,0
NW_004764622.1	113010	.	A	G	21.20	PASS	AC=2;AF=0.5;AN=4;DP=12;ExcessHet=3.0103;FS=0.000;MLEAC=2;MLEAF=1.00;MQ=60.00;QD=10.60;SOR=0.693	GT:AD:DP:GQ:PL	1/1:0,2:2:6:47,6,0	0/0:.:10:1
NW_004764622.1	113053	.	C	T	24.19	PASS	AC=2;AF=0.5;AN=4;DP=12;ExcessHet=3.0103;FS=0.000;MLEAC=2;MLEAF=1.00;MQ=60.00;QD=12.09;SOR=0.693	GT:AD:DP:GQ:PL	1/1:0,2:2:6:50,6,0	0/0:.:10:1
NW_004764622.1	115815	.	A	AT	416.15	PASS	AC=3;AF=0.75;AN=4;BaseQRankSum=-6.150e-01;ClippingRankSum=0.00;DP=27;ExcessHet=3.0103;FS=0.000;MLEAC=3;MLEAF=0.750;MQ=66.73;MQRankSum=4.06;QD=15.41;ReadPosRankSum=-2.020e-01;SOR=2.387	GT:AD:DP:GQ:PL	1/1:0,10:10:30:241,30,0	0/1:6,11:17:90:214,0,90
NW_004764622.1	125435	.	G	C	21.20	PASS	AC=2;AF=0.5;AN=4;DP=12;ExcessHet=3.0103;FS=0.000;MLEAC=2;MLEAF=1.00;MQ=60.00;QD=10.60;SOR=2.303	GT:AD:DP:GQ:PL	1/1:0,2:2:6:47,6,0	0/0:.:10:1
NW_004764622.1	138838	.	C	T	1448.19	PASS	AC=3;AF=0.75;AN=4;BaseQRankSum=6.76;ClippingRankSum=0.00;DP=122;ExcessHet=3.0103;FS=3.649;MLEAC=3;MLEAF=0.750;MQ=60.00;MQRankSum=0.00;QD=11.87;ReadPosRankSum=1.42;SOR=1.609	GT:AD:DP:GQ:PL	0/1:41,15:56:99:203,0,770	1/1:7,59:66:29:1275,29,0
NW_004764622.1	145757	.	A	G	24.47	PASS	AC=2;AF=0.5;AN=4;DP=7;ExcessHet=0.7918;FS=0.000;MLEAC=2;MLEAF=0.500;MQ=60.00;QD=8.16;SOR=2.833	GT:AD:DP:GQ:PL	0/0:4,0:4:12:0,12,85	1/1:0,3:3:9:57,9,0
NW_004764622.1	146536	.	T	C	37.84	PASS	AC=2;AF=0.5;AN=4;DP=13;ExcessHet=3.0103;FS=0.000;MLEAC=2;MLEAF=1.00;MQ=49.19;QD=12.61;SOR=2.833	GT:AD:DP:GQ:PGT:PID:PL	0/0:.:10:1	1/1:0,3:3:8:1|1:146520_A_AAAT:64,8,0
NW_004764622.1	148550	.	C	T	45.71	PASS	AC=2;AF=0.5;AN=4;DP=13;ExcessHet=3.0103;FS=0.000;MLEAC=2;MLEAF=1.00;MQ=60.00;QD=15.24;SOR=2.833	GT:AD:DP:GQ:PL	0/0:.:10:1	1/1:0,3:3:9:72,9,0
NW_004764622.1	148705	.	A	T	45.71	PASS	AC=2;AF=0.5;AN=4;DP=13;ExcessHet=3.0103;FS=0.000;MLEAC=2;MLEAF=1.00;MQ=60.00;QD=15.24;SOR=1.179	GT:AD:DP:GQ:PL	0/0:.:10:1	1/1:0,3:3:9:72,9,0
NW_004764622.1	149269	.	G	A	23.19	PASS	AC=2;AF=0.5;AN=4;DP=12;ExcessHet=3.0103;FS=0.000;MLEAC=2;MLEAF=1.00;MQ=60.00;QD=11.60;SOR=2.303	GT:AD:DP:GQ:PL	0/0:.:10:1	1/1:0,2:2:6:49,6,0
NW_004764622.1	149303	.	A	T	82.71	PASS	AC=2;AF=0.5;AN=4;DP=13;ExcessHet=3.0103;FS=0.000;MLEAC=2;MLEAF=1.00;MQ=60.00;QD=27.57;SOR=2.833	GT:AD:DP:GQ:PGT:PID:PL	0/0:.:10:1	1/1:0,3:3:9:1|1:149303_A_T:109,9,0
NW_004764622.1	149323	.	G	T	82.71	PASS	AC=2;AF=0.5;AN=4;DP=13;ExcessHet=3.0103;FS=0.000;MLEAC=2;MLEAF=1.00;MQ=60.00;QD=27.57;SOR=2.833	GT:AD:DP:GQ:PGT:PID:PL	0/0:.:10:1	1/1:0,3:3:9:1|1:149303_A_T:109,9,0
NW_004764622.1	150094	.	A	T	93.12	PASS	AC=3;AF=0.75;AN=4;BaseQRankSum=-1.282e+00;ClippingRankSum=0.00;DP=7;ExcessHet=3.0103;FS=0.000;MLEAC=3;MLEAF=0.750;MQ=60.00;MQRankSum=0.00;QD=13.30;ReadPosRankSum=-5.240e-01;SOR=2.584	GT:AD:DP:GQ:PL	1/1:0,2:2:6:45,6,0	0/1:1,4:5:10:76,0,10
NW_004764622.1	151826	.	A	G	21.20	PASS	AC=2;AF=0.5;AN=4;DP=12;ExcessHet=3.0103;FS=0.000;MLEAC=2;MLEAF=1.00;MQ=60.00;QD=10.60;SOR=2.303	GT:AD:DP:GQ:PL	1/1:0,2:2:6:47,6,0	0/0:.:10:1
NW_004764622.1	155817	.	C	T	20.33	PASS	AC=2;AF=0.5;AN=4;DP=3;ExcessHet=0.7918;FS=0.000;MLEAC=3;MLEAF=0.750;MQ=60.00;QD=10.17;SOR=2.303	GT:AD:DP:GQ:PL	0/0:1,0:1:3:0,3,18	1/1:0,2:2:6:49,6,0
NW_004764622.1	156228	.	AAACAAC	A	42.15	PASS	AC=1;AF=0.25;AN=4;BaseQRankSum=-1.973e+00;ClippingRankSum=0.00;DP=31;ExcessHet=3.0103;FS=0.000;MLEAC=1;MLEAF=0.250;MQ=61.78;MQRankSum=1.92;QD=3.83;ReadPosRankSum=0.381;SOR=0.180	GT:AD:DP:GQ:PL	0/1:8,3:11:81:81,0,564	0/0:20,0:20:48:0,48,720
NW_004764622.1	156349	.	A	T	116.21	PASS	AC=1;AF=0.25;AN=4;BaseQRankSum=-1.471e+00;ClippingRankSum=0.00;DP=27;ExcessHet=3.0103;FS=0.000;MLEAC=1;MLEAF=0.250;MQ=60.63;MQRankSum=0.722;QD=6.84;ReadPosRankSum=0.565;SOR=0.593	GT:AD:DP:GQ:PL	0/0:10,0:10:24:0,24,360	0/1:9,8:17:99:146,0,179
NW_004764622.1	157459	.	G	A	68.87	PASS	AC=1;AF=0.25;AN=4;BaseQRankSum=-1.284e+00;ClippingRankSum=0.00;DP=26;ExcessHet=3.9794;FS=0.000;MLEAC=2;MLEAF=0.500;MQ=60.00;MQRankSum=0.00;QD=5.30;ReadPosRankSum=2.29;SOR=0.569	GT:AD:DP:GQ:PL	0/1:7,6:13:95:95,0,141	0/0:13,0:13:0:0,0,205
NW_004764622.1	157708	.	C	A	101.24	PASS	AC=1;AF=0.25;AN=4;BaseQRankSum=-1.465e+00;ClippingRankSum=0.00;DP=14;ExcessHet=3.0103;FS=0.000;MLEAC=2;MLEAF=0.500;MQ=60.00;MQRankSum=0.00;QD=14.46;ReadPosRankSum=1.47;SOR=2.584	GT:AD:DP:GQ:PL	0/1:1,6:7:8:127,0,8	0/0:7,0:7:0:0,0,69
NW_004764622.1	158414	.	G	A	21.20	PASS	AC=2;AF=0.5;AN=4;DP=12;ExcessHet=3.0103;FS=0.000;MLEAC=2;MLEAF=1.00;MQ=60.00;QD=10.60;SOR=2.303	GT:AD:DP:GQ:PL	0/0:.:10:1	1/1:0,2:2:6:47,6,0
NW_004764622.1	161306	.	T	A	96.33	PASS	AC=2;AF=0.5;AN=4;DP=15;ExcessHet=3.0103;FS=0.000;MLEAC=2;MLEAF=1.00;MQ=60.00;QD=19.27;SOR=3.611	GT:AD:DP:GQ:PL	1/1:0,5:5:15:123,15,0	0/0:.:10:1
NW_004764622.1	164717	.	A	G	22.20	PASS	AC=2;AF=0.5;AN=4;DP=12;ExcessHet=3.0103;FS=0.000;MLEAC=2;MLEAF=1.00;MQ=48.99;QD=11.10;SOR=2.303	GT:AD:DP:GQ:PL	0/0:.:10:1	1/1:0,2:2:6:48,6,0
NW_004764622.1	167473	.	T	C	53.44	PASS	AC=3;AF=0.75;AN=4;BaseQRankSum=0.674;ClippingRankSum=0.00;DP=6;ExcessHet=3.0103;FS=0.000;MLEAC=3;MLEAF=0.750;MQ=60.00;MQRankSum=0.00;QD=8.91;ReadPosRankSum=-6.740e-01;SOR=3.258	GT:AD:DP:GQ:PL	0/1:2,2:4:34:35,0,34	1/1:0,2:2:6:47,6,0
NW_004764622.1	167587	.	A	T	27.32	PASS	AC=1;AF=0.25;AN=4;BaseQRankSum=-1.645e+00;ClippingRankSum=0.00;DP=7;ExcessHet=3.0103;FS=0.000;MLEAC=2;MLEAF=0.500;MQ=60.00;MQRankSum=0.00;QD=5.46;ReadPosRankSum=1.04;SOR=1.022	GT:AD:DP:GQ:PL	0/0:2,0:2:0:0,0,6	0/1:2,3:5:53:53,0,75
NW_004764622.1	167612	.	C	G	47.88	PASS	AC=1;AF=0.25;AN=4;BaseQRankSum=1.96;ClippingRankSum=0.00;DP=9;ExcessHet=3.0103;FS=0.000;MLEAC=2;MLEAF=0.500;MQ=61.78;MQRankSum=0.674;QD=7.98;ReadPosRankSum=0.189;SOR=0.132	GT:AD:DP:GQ:PGT:PID:PL	0/1:3,3:6:74:0|1:167597_T_TATGC:74,0,179	0/0:3,0:3:0:.:.:0,0,22
NW_004764622.1	167672	.	A	T	51.46	PASS	AC=2;AF=0.5;AN=4;DP=14;ExcessHet=3.0103;FS=0.000;MLEAC=2;MLEAF=1.00;MQ=45.36;QD=12.87;SOR=3.258	GT:AD:DP:GQ:PL	0/0:.:10:1	1/1:0,4:4:12:78,12,0
NW_004764622.1	168423	.	A	G	540.19	PASS	AC=1;AF=0.25;AN=4;BaseQRankSum=-6.171e+00;ClippingRankSum=0.00;DP=117;ExcessHet=3.0103;FS=0.000;MLEAC=1;MLEAF=0.250;MQ=60.00;MQRankSum=0.00;QD=9.00;ReadPosRankSum=-1.754e+00;SOR=0.836	GT:AD:DP:GQ:PL	0/0:57,0:57:99:0,120,1800	0/1:28,32:60:99:570,0,514
NW_004764622.1	168947	.	C	T	526.19	PASS	AC=1;AF=0.25;AN=4;BaseQRankSum=-6.513e+00;ClippingRankSum=0.00;DP=140;ExcessHet=3.0103;FS=3.510;MLEAC=1;MLEAF=0.250;MQ=60.00;MQRankSum=0.00;QD=7.02;ReadPosRankSum=0.590;SOR=1.431	GT:AD:DP:GQ:PL	0/0:65,0:65:99:0,120,1800	0/1:41,34:75:99:556,0,753
NW_004764622.1	169014	.	T	C	795.20	PASS	AC=1;AF=0.25;AN=4;BaseQRankSum=-7.833e+00;ClippingRankSum=0.00;DP=135;ExcessHet=3.0103;FS=0.000;MLEAC=1;MLEAF=0.250;MQ=60.00;MQRankSum=0.00;QD=12.05;ReadPosRankSum=2.34;SOR=0.716	GT:AD:DP:GQ:PL	0/1:21,45:66:99:825,0,327	0/0:69,0:69:25:0,25,1334
NW_004764622.1	169557	.	T	A	66.41	PASS	AC=1;AF=0.25;AN=4;BaseQRankSum=0.00;ClippingRankSum=0.00;DP=14;ExcessHet=3.0103;FS=0.000;MLEAC=1;MLEAF=0.250;MQ=60.00;MQRankSum=0.00;QD=6.64;ReadPosRankSum=-1.750e-01;SOR=1.911	GT:AD:DP:GQ:PL	0/0:4,0:4:3:0,3,45	0/1:5,5:10:94:94,0,94
NW_004764622.1	169778	.	T	A	190.20	PASS	AC=1;AF=0.25;AN=4;BaseQRankSum=0.392;ClippingRankSum=0.00;DP=29;ExcessHet=3.0103;FS=0.000;MLEAC=1;MLEAF=0.500;MQ=38.99;MQRankSum=0.00;QD=10.01;ReadPosRankSum=-1.250e-01;SOR=1.022	GT:AD:DP:GQ:PL	0/0:.:10:1	0/1:8,11:19:99:217,0,142
NW_004764622.1	169790	.	G	A	69.19	PASS	AC=1;AF=0.25;AN=4;BaseQRankSum=1.85;ClippingRankSum=0.00;DP=51;ExcessHet=3.0103;FS=0.000;MLEAC=1;MLEAF=0.250;MQ=60.00;MQRankSum=0.00;QD=3.46;ReadPosRankSum=2.55;SOR=0.283	GT:AD:DP:GQ:PL	0/0:31,0:31:90:0,90,1350	0/1:13,7:20:99:99,0,235
NW_004764622.1	170100	.	C	T	372.41	PASS	AC=3;AF=0.75;AN=4;BaseQRankSum=2.97;ClippingRankSum=0.00;DP=24;ExcessHet=3.0103;FS=0.000;MLEAC=3;MLEAF=0.750;MQ=60.00;MQRankSum=0.00;QD=15.52;ReadPosRankSum=0.369;SOR=2.494	GT:AD:DP:GQ:PL	1/1:1,12:13:14:259,14,0	0/1:4,7:11:48:143,0,48
NW_004764622.1	170191	.	T	C	133.87	PASS	AC=1;AF=0.25;AN=4;BaseQRankSum=-2.287e+00;ClippingRankSum=0.00;DP=20;ExcessHet=3.0103;FS=0.000;MLEAC=2;MLEAF=0.500;MQ=60.00;MQRankSum=0.00;QD=13.39;ReadPosRankSum=1.83;SOR=2.303	GT:AD:DP:GQ:PL	0/1:2,8:10:26:160,0,26	0/0:10,0:10:0:0,0,150
NW_004764622.1	170456	.	A	T	278.19	PASS	AC=3;AF=0.75;AN=4;BaseQRankSum=2.51;ClippingRankSum=0.00;DP=22;ExcessHet=3.0103;FS=0.000;MLEAC=3;MLEAF=0.750;MQ=60.00;MQRankSum=0.00;QD=12.64;ReadPosRankSum=-1.501e+00;SOR=1.329	GT:AD:DP:GQ:PL	1/1:0,11:11:33:261,33,0	0/1:8,3:11:47:47,0,138
NW_004764622.1	172690	.	T	C	45.71	PASS	AC=2;AF=0.5;AN=4;DP=13;ExcessHet=3.0103;FS=0.000;MLEAC=2;MLEAF=1.00;MQ=60.00;QD=15.24;SOR=1.179	GT:AD:DP:GQ:PL	1/1:0,3:3:9:72,9,0	0/0:.:10:1
NW_004764622.1	172726	.	A	C	43.71	PASS	AC=2;AF=0.5;AN=4;DP=13;ExcessHet=3.0103;FS=0.000;MLEAC=2;MLEAF=1.00;MQ=60.00;QD=14.57;SOR=1.179	GT:AD:DP:GQ:PL	1/1:0,3:3:9:70,9,0	0/0:.:10:1
NW_004764622.1	173603	.	T	A	147.23	PASS	AC=2;AF=0.5;AN=4;DP=17;ExcessHet=3.0103;FS=0.000;MLEAC=2;MLEAF=1.00;MQ=60.00;QD=21.03;SOR=4.174	GT:AD:DP:GQ:PL	0/0:.:10:1	1/1:0,7:7:21:174,21,0
NW_004764622.1	173950	.	TGGAA	T	43.18	PASS	AC=1;AF=0.25;AN=4;BaseQRankSum=-6.740e-01;ClippingRankSum=0.00;DP=12;ExcessHet=3.0103;FS=0.000;MLEAC=2;MLEAF=0.500;MQ=60.00;MQRankSum=0.00;QD=10.80;ReadPosRankSum=1.38;SOR=0.693	GT:AD:DP:GQ:PL	0/1:2,2:4:78:78,0,78	0/0:8,0:8:0:0,0,7
NW_004764622.1	173981	.	T	G	99.47	PASS	AC=3;AF=0.75;AN=4;BaseQRankSum=1.28;ClippingRankSum=0.00;DP=7;ExcessHet=3.0103;FS=0.000;MLEAC=3;MLEAF=0.750;MQ=60.00;MQRankSum=0.00;QD=14.21;ReadPosRankSum=-2.530e-01;SOR=2.584	GT:AD:DP:GQ:PL	1/1:0,2:2:6:47,6,0	0/1:1,4:5:8:80,0,8
NW_004764622.1	174133	.	A	T	105.19	PASS	AC=1;AF=0.25;AN=4;BaseQRankSum=-3.657e+00;ClippingRankSum=0.00;DP=33;ExcessHet=3.0103;FS=0.000;MLEAC=1;MLEAF=0.250;MQ=60.00;MQRankSum=0.00;QD=7.01;ReadPosRankSum=-1.310e-01;SOR=0.160	GT:AD:DP:GQ:PGT:PID:PL	0/0:18,0:18:39:.:.:0,39,585	0/1:11,4:15:99:0|1:174133_A_T:135,0,412
NW_004764622.1	174143	.	G	A	108.19	PASS	AC=1;AF=0.25;AN=4;BaseQRankSum=3.26;ClippingRankSum=0.00;DP=27;ExcessHet=3.0103;FS=0.000;MLEAC=1;MLEAF=0.250;MQ=60.00;MQRankSum=0.00;QD=7.73;ReadPosRankSum=-1.133e+00;SOR=0.188	GT:AD:DP:GQ:PGT:PID:PL	0/0:13,0:13:39:.:.:0,39,294	0/1:10,4:14:99:0|1:174133_A_T:138,0,390
NW_004764622.1	278109	.	C	T	47.71	PASS	AC=2;AF=0.5;AN=4;DP=13;ExcessHet=3.0103;FS=0.000;MLEAC=2;MLEAF=1.00;MQ=60.00;QD=15.90;SOR=2.833	GT:AD:DP:GQ:PL	1/1:0,3:3:9:74,9,0	0/0:.:10:1
NW_004764622.1	278131	.	G	C	48.71	PASS	AC=2;AF=0.5;AN=4;DP=13;ExcessHet=3.0103;FS=0.000;MLEAC=2;MLEAF=1.00;MQ=60.00;QD=16.24;SOR=2.833	GT:AD:DP:GQ:PL	1/1:0,3:3:9:75,9,0	0/0:.:10:1
NW_004764622.1	278198	.	A	C	22.20	PASS	AC=2;AF=0.5;AN=4;DP=12;ExcessHet=3.0103;FS=0.000;MLEAC=2;MLEAF=1.00;MQ=60.00;QD=11.10;SOR=2.303	GT:AD:DP:GQ:PL	1/1:0,2:2:6:48,6,0	0/0:.:10:1
NW_004764622.1	278221	.	A	G	65.46	PASS	AC=2;AF=0.5;AN=4;DP=14;ExcessHet=3.0103;FS=0.000;MLEAC=2;MLEAF=1.00;MQ=60.00;QD=16.37;SOR=3.258	GT:AD:DP:GQ:PL	1/1:0,4:4:12:92,12,0	0/0:.:10:1
NW_004764622.1	278237	.	G	A	54.46	PASS	AC=2;AF=0.5;AN=4;DP=14;ExcessHet=3.0103;FS=0.000;MLEAC=2;MLEAF=1.00;MQ=60.00;QD=13.62;SOR=3.258	GT:AD:DP:GQ:PL	1/1:0,4:4:12:81,12,0	0/0:.:10:1
NW_004764622.1	278311	.	A	C	21.20	PASS	AC=2;AF=0.5;AN=4;DP=12;ExcessHet=3.0103;FS=0.000;MLEAC=2;MLEAF=1.00;MQ=60.00;QD=10.60;SOR=2.303	GT:AD:DP:GQ:PL	1/1:0,2:2:6:47,6,0	0/0:.:10:1
NW_004764622.1	278365	.	C	G	115.26	PASS	AC=2;AF=0.5;AN=4;DP=16;ExcessHet=3.0103;FS=0.000;MLEAC=2;MLEAF=1.00;MQ=60.00;QD=19.21;SOR=3.912	GT:AD:DP:GQ:PL	1/1:0,6:6:18:142,18,0	0/0:.:10:1
NW_004764622.1	278403	.	A	G	31.45	PASS	AC=1;AF=0.25;AN=4;BaseQRankSum=-9.670e-01;ClippingRankSum=0.00;DP=4;ExcessHet=3.0103;FS=4.771;MLEAC=1;MLEAF=0.250;MQ=60.00;MQRankSum=0.00;QD=10.48;ReadPosRankSum=0.00;SOR=2.225	GT:AD:DP:GQ:PGT:PID:PL	0/1:1,2:3:36:0|1:278403_A_G:59,0,36	0/0:1,0:1:3:.:.:0,3,18
NW_004764622.1	278411	.	GTC	G	22.44	PASS	AC=1;AF=0.25;AN=4;BaseQRankSum=-6.740e-01;ClippingRankSum=0.00;DP=3;ExcessHet=3.0103;FS=0.000;MLEAC=1;MLEAF=0.250;MQ=60.00;MQRankSum=0.00;QD=11.22;ReadPosRankSum=0.674;SOR=1.447	GT:AD:DP:GQ:PGT:PID:PL	0/1:1,1:2:36:0|1:278403_A_G:59,0,36	0/0:1,0:1:3:.:.:0,3,18
NW_004764622.1	278539	.	C	G	33.20	PASS	AC=1;AF=0.25;AN=4;BaseQRankSum=0.235;ClippingRankSum=0.00;DP=18;ExcessHet=3.0103;FS=3.680;MLEAC=1;MLEAF=0.500;MQ=60.00;MQRankSum=0.00;QD=4.15;ReadPosRankSum=2.45;SOR=3.258	GT:AD:DP:GQ:PL	0/1:4,4:8:60:60,0,63	0/0:.:10:1
NW_004764622.1	278566	.	A	G	50.20	PASS	AC=1;AF=0.25;AN=4;BaseQRankSum=-1.834e+00;ClippingRankSum=0.00;DP=16;ExcessHet=3.0103;FS=11.761;MLEAC=1;MLEAF=0.500;MQ=60.00;MQRankSum=0.00;QD=8.37;ReadPosRankSum=1.83;SOR=3.223	GT:AD:DP:GQ:PL	0/1:2,4:6:35:77,0,35	0/0:.:10:1
NW_004764622.1	278687	.	T	C	20.21	PASS	AC=2;AF=0.5;AN=4;DP=12;ExcessHet=3.0103;FS=0.000;MLEAC=2;MLEAF=1.00;MQ=60.00;QD=10.11;SOR=2.303	GT:AD:DP:GQ:PL	0/0:.:10:1	1/1:0,2:2:6:46,6,0
NW_004764622.1	278720	.	G	T	108.71	PASS	AC=2;AF=0.5;AN=4;DP=13;ExcessHet=3.0103;FS=0.000;MLEAC=2;MLEAF=1.00;MQ=60.00;QD=27.01;SOR=2.833	GT:AD:DP:GQ:PGT:PID:PL	0/0:.:10:1	1/1:0,3:3:9:1|1:278720_G_T:135,9,0
NW_004764622.1	278723	.	A	T	108.71	PASS	AC=2;AF=0.5;AN=4;DP=13;ExcessHet=3.0103;FS=0.000;MLEAC=2;MLEAF=1.00;MQ=60.00;QD=25.86;SOR=2.833	GT:AD:DP:GQ:PGT:PID:PL	0/0:.:10:1	1/1:0,3:3:9:1|1:278720_G_T:135,9,0
NW_004764622.1	278807	.	G	T	244.20	PASS	AC=2;AF=0.5;AN=4;DP=21;ExcessHet=3.0103;FS=0.000;MLEAC=2;MLEAF=1.00;MQ=60.00;QD=22.20;SOR=4.977	GT:AD:DP:GQ:PL	1/1:0,11:11:33:271,33,0	0/0:.:10:1
NW_004764622.1	278838	.	C	T	394.20	PASS	AC=2;AF=0.5;AN=4;DP=27;ExcessHet=3.0103;FS=0.000;MLEAC=2;MLEAF=1.00;MQ=60.00;QD=23.19;SOR=5.784	GT:AD:DP:GQ:PL	1/1:0,17:17:51:421,51,0	0/0:.:10:1
NW_004764622.1	278879	.	A	G	115.26	PASS	AC=2;AF=0.5;AN=4;DP=16;ExcessHet=3.0103;FS=0.000;MLEAC=2;MLEAF=1.00;MQ=60.00;QD=19.21;SOR=3.912	GT:AD:DP:GQ:PL	1/1:0,6:6:18:142,18,0	0/0:.:10:1
NW_004764622.1	280745	.	G	A	23.19	PASS	AC=2;AF=0.5;AN=4;DP=12;ExcessHet=3.0103;FS=0.000;MLEAC=2;MLEAF=1.00;MQ=48.99;QD=11.60;SOR=2.303	GT:AD:DP:GQ:PL	1/1:0,2:2:6:49,6,0	0/0:.:10:1
NW_004764622.1	317727	.	C	A	23.19	PASS	AC=2;AF=0.5;AN=4;DP=12;ExcessHet=3.0103;FS=0.000;MLEAC=2;MLEAF=1.00;MQ=60.00;QD=11.60;SOR=2.303	GT:AD:DP:GQ:PL	1/1:0,2:2:6:49,6,0	0/0:.:10:1
NW_004764622.1	323989	.	A	G	132.19	PASS	AC=1;AF=0.25;AN=4;BaseQRankSum=-1.514e+00;ClippingRankSum=0.00;DP=32;ExcessHet=3.0103;FS=0.000;MLEAC=1;MLEAF=0.250;MQ=60.00;MQRankSum=0.00;QD=8.26;ReadPosRankSum=1.33;SOR=1.244	GT:AD:DP:GQ:PL	0/0:16,0:16:45:0,45,675	0/1:6,10:16:99:162,0,101
NW_004764622.1	324009	.	G	A	200.19	PASS	AC=1;AF=0.25;AN=4;BaseQRankSum=1.29;ClippingRankSum=0.00;DP=39;ExcessHet=3.0103;FS=0.000;MLEAC=1;MLEAF=0.250;MQ=60.00;MQRankSum=0.00;QD=10.01;ReadPosRankSum=0.458;SOR=1.402	GT:AD:DP:GQ:PL	0/0:19,0:19:48:0,48,720	0/1:7,13:20:99:230,0,113
NW_004764622.1	324398	.	A	C	43.04	PASS	AC=1;AF=0.25;AN=4;BaseQRankSum=-1.242e+00;ClippingRankSum=0.00;DP=17;ExcessHet=3.0103;FS=0.000;MLEAC=1;MLEAF=0.250;MQ=60.00;MQRankSum=0.00;QD=5.38;ReadPosRankSum=1.10;SOR=0.693	GT:AD:DP:GQ:PL	0/1:4,4:8:71:71,0,74	0/0:9,0:9:4:0,4,175
NW_004764622.1	335125	.	G	A	41.71	PASS	AC=2;AF=0.5;AN=4;DP=13;ExcessHet=3.0103;FS=0.000;MLEAC=2;MLEAF=1.00;MQ=60.00;QD=13.90;SOR=2.833	GT:AD:DP:GQ:PL	1/1:0,3:3:9:68,9,0	0/0:.:10:1
NW_004764622.1	344485	.	C	T	23.19	PASS	AC=2;AF=0.5;AN=4;DP=12;ExcessHet=3.0103;FS=0.000;MLEAC=2;MLEAF=1.00;MQ=60.00;QD=11.60;SOR=2.303	GT:AD:DP:GQ:PL	0/0:.:10:1	1/1:0,2:2:6:49,6,0
NW_004764622.1	344826	.	C	G	54.71	PASS	AC=2;AF=0.5;AN=4;DP=13;ExcessHet=3.0103;FS=0.000;MLEAC=2;MLEAF=1.00;MQ=60.00;QD=18.24;SOR=1.179	GT:AD:DP:GQ:PL	0/0:.:10:1	1/1:0,3:3:9:81,9,0
NW_004764622.1	344862	.	T	A	75.33	PASS	AC=2;AF=0.5;AN=4;DP=15;ExcessHet=3.0103;FS=0.000;MLEAC=2;MLEAF=1.00;MQ=54.77;QD=15.07;SOR=1.981	GT:AD:DP:GQ:PL	0/0:.:10:1	1/1:0,5:5:15:102,15,0
NW_004764622.1	345915	.	T	A	493.19	PASS	AC=1;AF=0.25;AN=4;BaseQRankSum=0.266;ClippingRankSum=0.00;DP=78;ExcessHet=3.0103;FS=9.548;MLEAC=1;MLEAF=0.250;MQ=60.00;MQRankSum=0.00;QD=12.03;ReadPosRankSum=0.990;SOR=3.755	GT:AD:DP:GQ:PL	0/0:37,0:37:93:0,93,1395	0/1:14,27:41:99:523,0,201
NW_004764622.1	346677	.	C	G	209.19	PASS	AC=1;AF=0.25;AN=4;BaseQRankSum=-1.173e+00;ClippingRankSum=0.00;DP=45;ExcessHet=3.0103;FS=0.000;MLEAC=1;MLEAF=0.250;MQ=60.00;MQRankSum=0.00;QD=9.10;ReadPosRankSum=0.427;SOR=0.963	GT:AD:DP:GQ:PL	0/0:22,0:22:60:0,60,537	0/1:10,13:23:99:239,0,174
NW_004764622.1	347393	.	A	G	20	PASS	AC=2;AF=0.5;AN=4;DP=11;ExcessHet=3.0103;FS=0.000;MLEAC=2;MLEAF=1.00;MQ=60.00;QD=20.00;SOR=1.609	GT:AD:DP:GQ:PGT:PID:PL	0/0:.:10:1	1/1:0,1:1:3:1|1:347393_A_G:45,3,0
NW_004764622.1	347396	.	G	T	20	PASS	AC=2;AF=0.5;AN=4;DP=11;ExcessHet=3.0103;FS=0.000;MLEAC=2;MLEAF=1.00;MQ=60.00;QD=20.00;SOR=1.609	GT:AD:DP:GQ:PGT:PID:PL	0/0:.:10:1	1/1:0,1:1:3:1|1:347393_A_G:45,3,0
NW_004764622.1	352928	.	T	C	108.32	PASS	AC=2;AF=0.5;AN=4;BaseQRankSum=0.297;ClippingRankSum=0.00;DP=27;ExcessHet=3.0103;FS=0.000;MLEAC=2;MLEAF=1.00;MQ=46.48;MQRankSum=0.00;QD=6.37;ReadPosRankSum=0.617;SOR=2.712	GT:AD:DP:GQ:PL	0/0:.:10:1	1/1:3,14:17:2:133,2,0
NW_004764622.1	352983	.	GT	G	32.68	PASS	AC=2;AF=0.5;AN=4;DP=13;ExcessHet=3.0103;FS=0.000;MLEAC=2;MLEAF=1.00;MQ=63.51;QD=10.89;SOR=2.833	GT:AD:DP:GQ:PL	1/1:0,3:3:9:68,9,0	0/0:.:10:1
NW_004764622.1	359738	.	A	G	74.17	PASS	AC=1;AF=0.25;AN=4;BaseQRankSum=-2.100e-01;ClippingRankSum=0.00;DP=16;ExcessHet=3.0103;FS=7.782;MLEAC=1;MLEAF=0.500;MQ=60.00;MQRankSum=0.00;QD=12.36;ReadPosRankSum=-2.100e-01;SOR=3.590	GT:AD:DP:GQ:PL	0/0:.:10:1	0/1:1,5:6:6:100,0,6
NW_004764622.1	359749	.	T	A	115.26	PASS	AC=2;AF=0.5;AN=4;DP=16;ExcessHet=3.0103;FS=0.000;MLEAC=2;MLEAF=1.00;MQ=60.00;QD=19.21;SOR=2.303	GT:AD:DP:GQ:PL	0/0:.:10:1	1/1:0,6:6:18:142,18,0
NW_004764622.1	360352	.	T	C	91.87	PASS	AC=1;AF=0.25;AN=4;BaseQRankSum=-2.370e-01;ClippingRankSum=0.00;DP=36;ExcessHet=3.9794;FS=0.000;MLEAC=2;MLEAF=0.500;MQ=60.00;MQRankSum=0.00;QD=5.74;ReadPosRankSum=-7.060e-01;SOR=0.693	GT:AD:DP:GQ:PL	0/1:8,8:16:99:118,0,134	0/0:20,0:20:0:0,0,346
NW_004764622.1	361183	.	C	A	23.19	PASS	AC=2;AF=0.5;AN=4;DP=12;ExcessHet=3.0103;FS=0.000;MLEAC=2;MLEAF=1.00;MQ=60.00;QD=11.60;SOR=2.303	GT:AD:DP:GQ:PL	0/0:.:10:1	1/1:0,2:2:6:49,6,0
NW_004764622.1	361222	.	C	A	97.46	PASS	AC=2;AF=0.5;AN=4;DP=14;ExcessHet=3.0103;FS=0.000;MLEAC=2;MLEAF=1.00;MQ=60.00;QD=24.37;SOR=1.609	GT:AD:DP:GQ:PL	0/0:.:10:1	1/1:0,4:4:12:124,12,0
NW_004764622.1	361230	.	A	G	21.20	PASS	AC=2;AF=0.5;AN=4;DP=12;ExcessHet=3.0103;FS=0.000;MLEAC=2;MLEAF=1.00;MQ=60.00;QD=10.60;SOR=0.693	GT:AD:DP:GQ:PL	0/0:.:10:1	1/1:0,2:2:6:47,6,0
NW_004764622.1	362044	.	G	A	61.41	PASS	AC=1;AF=0.25;AN=4;BaseQRankSum=3.03;ClippingRankSum=0.00;DP=41;ExcessHet=3.0103;FS=0.000;MLEAC=1;MLEAF=0.250;MQ=85.91;MQRankSum=0.00;QD=3.07;ReadPosRankSum=0.787;SOR=1.022	GT:AD:DP:GQ:PL	0/0:18,3:21:3:0,3,358	0/1:14,6:20:89:89,0,250
NW_004764622.1	363678	.	A	G	41.71	PASS	AC=2;AF=0.5;AN=4;DP=13;ExcessHet=3.0103;FS=0.000;MLEAC=2;MLEAF=1.00;MQ=60.00;QD=13.90;SOR=2.833	GT:AD:DP:GQ:PL	0/0:.:10:1	1/1:0,3:3:9:68,9,0
NW_004764622.1	363813	.	G	T	40.07	PASS	AC=1;AF=0.25;AN=4;BaseQRankSum=0.524;ClippingRankSum=0.00;DP=8;ExcessHet=3.0103;FS=0.000;MLEAC=1;MLEAF=0.250;MQ=60.00;MQRankSum=0.00;QD=8.01;ReadPosRankSum=-8.420e-01;SOR=1.981	GT:AD:DP:GQ:PL	0/1:1,4:5:9:69,0,9	0/0:3,0:3:9:0,9,68
NW_004764622.1	364249	.	T	C	120.10	PASS	AC=3;AF=0.75;AN=4;BaseQRankSum=-1.282e+00;ClippingRankSum=0.00;DP=8;ExcessHet=3.0103;FS=0.000;MLEAC=3;MLEAF=0.750;MQ=60.00;MQRankSum=0.00;QD=15.01;ReadPosRankSum=1.28;SOR=2.833	GT:AD:DP:GQ:PL	1/1:0,3:3:9:70,9,0	0/1:1,4:5:15:79,0,15
NW_004764622.1	365212	.	C	T	83.88	PASS	AC=1;AF=0.25;AN=4;BaseQRankSum=1.24;ClippingRankSum=0.00;DP=15;ExcessHet=3.0103;FS=0.000;MLEAC=2;MLEAF=0.500;MQ=60.00;MQRankSum=0.00;QD=10.49;ReadPosRankSum=-9.920e-01;SOR=0.693	GT:AD:DP:GQ:PL	0/1:2,6:8:22:110,0,22	0/0:7,0:7:0:0,0,110
NW_004764622.1	375243	.	A	C	28.22	PASS	AC=1;AF=0.25;AN=4;BaseQRankSum=-9.670e-01;ClippingRankSum=0.00;DP=5;ExcessHet=3.0103;FS=0.000;MLEAC=1;MLEAF=0.250;MQ=63.51;MQRankSum=-9.670e-01;QD=9.41;ReadPosRankSum=0.00;SOR=1.179	GT:AD:DP:GQ:PGT:PID:PL	0/1:1,2:3:25:0|1:375238_TA_T:55,0,25	0/0:2,0:2:0:.:.:0,0,1
NW_004764622.1	375607	.	A	G	79.79	PASS	AC=3;AF=0.75;AN=4;BaseQRankSum=-3.190e-01;ClippingRankSum=0.00;DP=6;ExcessHet=3.0103;FS=6.021;MLEAC=3;MLEAF=0.750;MQ=60.00;MQRankSum=0.00;QD=13.30;ReadPosRankSum=-6.740e-01;SOR=1.872	GT:AD:DP:GQ:PL	0/1:1,3:4:13:62,0,13	1/1:0,2:2:6:46,6,0
NW_004764622.1	375720	.	G	A	49.86	PASS	AC=2;AF=0.5;AN=4;DP=8;ExcessHet=0.7918;FS=0.000;MLEAC=2;MLEAF=0.500;MQ=60.00;QD=12.46;SOR=3.258	GT:AD:DP:GQ:PL	1/1:0,4:4:12:83,12,0	0/0:4,0:4:12:0,12,81
NW_004764622.1	375806	.	CCGTCTGTCT	C	144.42	PASS	AC=2;AF=0.5;AN=4;DP=14;ExcessHet=3.0103;FS=0.000;MLEAC=2;MLEAF=1.00;MQ=58.59;QD=32.64;SOR=3.258	GT:AD:DP:GQ:PL	1/1:0,4:4:12:180,12,0	0/0:.:10:1
NW_004764622.1	375900	.	T	C	41.71	PASS	AC=2;AF=0.5;AN=4;DP=13;ExcessHet=3.0103;FS=0.000;MLEAC=2;MLEAF=1.00;MQ=51.96;QD=13.90;SOR=2.833	GT:AD:DP:GQ:PL	1/1:0,3:3:9:68,9,0	0/0:.:10:1
NW_004764622.1	391973	.	AC	A	165.15	PASS	AC=1;AF=0.25;AN=4;BaseQRankSum=1.38;ClippingRankSum=0.00;DP=20;ExcessHet=3.0103;FS=0.000;MLEAC=1;MLEAF=0.250;MQ=64.48;MQRankSum=0.674;QD=27.52;ReadPosRankSum=-4.310e-01;SOR=2.303	GT:AD:DP:GQ:PGT:PID:PL	0/0:14,0:14:39:.:.:0,39,585	0/1:1,5:6:79:0|1:391973_AC_A:204,0,79
NW_004764622.1	391975	.	AAAG	A	162.15	PASS	AC=1;AF=0.25;AN=4;BaseQRankSum=-1.611e+00;ClippingRankSum=0.00;DP=22;ExcessHet=3.0103;FS=0.000;MLEAC=1;MLEAF=0.250;MQ=63.93;MQRankSum=1.35;QD=20.27;ReadPosRankSum=-4.310e-01;SOR=1.179	GT:AD:DP:GQ:PGT:PID:PL	0/0:14,0:14:42:.:.:0,42,335	0/1:3,5:8:99:0|1:391973_AC_A:201,0,105
NW_004764622.1	394323	.	C	T	21.20	PASS	AC=2;AF=0.5;AN=4;DP=12;ExcessHet=3.0103;FS=0.000;MLEAC=2;MLEAF=1.00;MQ=60.00;QD=10.60;SOR=2.303	GT:AD:DP:GQ:PL	0/0:.:10:1	1/1:0,2:2:6:47,6,0
NW_004764622.1	395490	.	A	C	20.21	PASS	AC=2;AF=0.5;AN=4;DP=12;ExcessHet=3.0103;FS=0.000;MLEAC=2;MLEAF=1.00;MQ=60.00;QD=10.11;SOR=0.693	GT:AD:DP:GQ:PL	0/0:.:10:1	1/1:0,2:2:6:46,6,0
NW_004764622.1	396713	.	C	T	21.20	PASS	AC=2;AF=0.5;AN=4;DP=12;ExcessHet=3.0103;FS=0.000;MLEAC=2;MLEAF=1.00;MQ=48.99;QD=10.60;SOR=2.303	GT:AD:DP:GQ:PL	0/0:.:10:1	1/1:0,2:2:6:47,6,0
NW_004764622.1	401129	.	C	A	44.71	PASS	AC=2;AF=0.5;AN=4;DP=13;ExcessHet=3.0103;FS=0.000;MLEAC=2;MLEAF=1.00;MQ=51.96;QD=14.90;SOR=2.833	GT:AD:DP:GQ:PL	1/1:0,3:3:9:71,9,0	0/0:.:10:1
NW_004764622.1	401163	.	C	T	41.71	PASS	AC=2;AF=0.5;AN=4;DP=13;ExcessHet=3.0103;FS=0.000;MLEAC=2;MLEAF=1.00;MQ=60.00;QD=13.90;SOR=2.833	GT:AD:DP:GQ:PL	1/1:0,3:3:9:68,9,0	0/0:.:10:1
NW_004764622.1	401379	.	C	T	44.71	PASS	AC=2;AF=0.5;AN=4;DP=13;ExcessHet=3.0103;FS=0.000;MLEAC=2;MLEAF=1.00;MQ=60.00;QD=14.90;SOR=2.833	GT:AD:DP:GQ:PL	1/1:0,3:3:9:71,9,0	0/0:.:10:1
NW_004764622.1	401407	.	C	T	76.33	PASS	AC=2;AF=0.5;AN=4;DP=15;ExcessHet=3.0103;FS=0.000;MLEAC=2;MLEAF=1.00;MQ=54.77;QD=15.27;SOR=3.611	GT:AD:DP:GQ:PL	1/1:0,5:5:15:103,15,0	0/0:.:10:1
NW_004764622.1	402974	.	A	G	52.17	PASS	AC=2;AF=0.5;AN=4;DP=12;ExcessHet=3.0103;FS=0.000;MLEAC=2;MLEAF=1.00;MQ=60.00;QD=26.08;SOR=2.303	GT:AD:DP:GQ:PGT:PID:PL	1/1:0,2:2:6:1|1:402974_A_G:78,6,0	0/0:.:10:1
NW_004764622.1	402983	.	A	T	52.17	PASS	AC=2;AF=0.5;AN=4;DP=12;ExcessHet=3.0103;FS=0.000;MLEAC=2;MLEAF=1.00;MQ=60.00;QD=26.08;SOR=2.303	GT:AD:DP:GQ:PGT:PID:PL	1/1:0,2:2:6:1|1:402974_A_G:78,6,0	0/0:.:10:1
NW_004764622.1	404591	.	T	G	115.26	PASS	AC=2;AF=0.5;AN=4;DP=16;ExcessHet=3.0103;FS=0.000;MLEAC=2;MLEAF=1.00;MQ=55.55;QD=19.21;SOR=3.912	GT:AD:DP:GQ:PL	1/1:0,6:6:18:142,18,0	0/0:.:10:1
NW_004764622.1	404638	.	A	C	102.26	PASS	AC=2;AF=0.5;AN=4;DP=16;ExcessHet=3.0103;FS=0.000;MLEAC=2;MLEAF=1.00;MQ=55.55;QD=17.04;SOR=2.303	GT:AD:DP:GQ:PL	1/1:0,6:6:18:129,18,0	0/0:.:10:1
NW_004764622.1	404719	.	C	T	47.71	PASS	AC=2;AF=0.5;AN=4;DP=13;ExcessHet=3.0103;FS=0.000;MLEAC=2;MLEAF=1.00;MQ=51.96;QD=15.90;SOR=2.833	GT:AD:DP:GQ:PL	1/1:0,3:3:9:74,9,0	0/0:.:10:1
NW_004764622.1	405103	.	A	C	44.71	PASS	AC=2;AF=0.5;AN=4;DP=13;ExcessHet=3.0103;FS=0.000;MLEAC=2;MLEAF=1.00;MQ=51.96;QD=14.90;SOR=2.833	GT:AD:DP:GQ:PL	1/1:0,3:3:9:71,9,0	0/0:.:10:1
NW_004764622.1	409715	.	C	G	23.19	PASS	AC=2;AF=0.5;AN=4;DP=12;ExcessHet=3.0103;FS=0.000;MLEAC=2;MLEAF=1.00;MQ=60.00;QD=11.60;SOR=2.303	GT:AD:DP:GQ:PL	1/1:0,2:2:6:49,6,0	0/0:.:10:1
NW_004764622.1	410600	.	TC	T	99.67	PASS	AC=2;AF=0.5;AN=4;DP=13;ExcessHet=3.0103;FS=0.000;MLEAC=2;MLEAF=1.00;MQ=51.96;QD=33.22;SOR=2.833	GT:AD:DP:GQ:PGT:PID:PL	1/1:0,3:3:9:1|1:410600_TC_T:135,9,0	0/0:.:10:1
NW_004764622.1	410604	.	TAA	T	99.67	PASS	AC=2;AF=0.5;AN=4;DP=13;ExcessHet=3.0103;FS=0.000;MLEAC=2;MLEAF=1.00;MQ=51.96;QD=33.22;SOR=2.833	GT:AD:DP:GQ:PGT:PID:PL	1/1:0,3:3:9:1|1:410600_TC_T:135,9,0	0/0:.:10:1
NW_004764622.1	411543	.	T	TA	99.80	PASS	AC=2;AF=0.5;AN=4;BaseQRankSum=0.792;ClippingRankSum=0.00;DP=14;ExcessHet=0.7918;FS=0.000;MLEAC=1;MLEAF=0.250;MQ=84.11;MQRankSum=1.98;QD=14.26;ReadPosRankSum=1.38;SOR=0.976	GT:AD:DP:GQ:PL	1/1:1,6:7:2:99,2,0	0/0:5,0:7:15:0,15,147
NW_004764622.1	411580	.	T	G	405.44	PASS	AC=3;AF=0.75;AN=4;BaseQRankSum=-1.611e+00;ClippingRankSum=0.00;DP=16;ExcessHet=3.0103;FS=0.000;MLEAC=3;MLEAF=0.750;MQ=61.34;MQRankSum=1.61;QD=25.34;ReadPosRankSum=-1.150e+00;SOR=1.609	GT:AD:DP:GQ:PGT:PID:PL	1/1:0,8:8:6:1|1:411580_T_G:347,6,0	0/1:5,3:8:87:0|1:411580_T_G:87,0,232
NW_004764622.1	411589	.	A	T	405.44	PASS	AC=3;AF=0.75;AN=4;BaseQRankSum=0.00;ClippingRankSum=0.00;DP=18;ExcessHet=3.0103;FS=0.000;MLEAC=3;MLEAF=0.750;MQ=60.60;MQRankSum=1.15;QD=22.52;ReadPosRankSum=1.65;SOR=1.179	GT:AD:DP:GQ:PGT:PID:PL	1/1:1,9:10:6:1|1:411580_T_G:347,6,0	0/1:6,2:8:87:0|1:411580_T_G:87,0,232
NW_004764622.1	419704	.	A	G	316.19	PASS	AC=1;AF=0.25;AN=4;BaseQRankSum=-7.450e-01;ClippingRankSum=0.00;DP=81;ExcessHet=3.0103;FS=0.000;MLEAC=1;MLEAF=0.250;MQ=60.00;MQRankSum=0.00;QD=7.53;ReadPosRankSum=-5.200e-02;SOR=0.602	GT:AD:DP:GQ:PL	0/0:39,0:39:99:0,99,1485	0/1:22,20:42:99:346,0,369
NW_004764622.1	436129	.	T	A	22.20	PASS	AC=2;AF=0.5;AN=4;DP=12;ExcessHet=3.0103;FS=0.000;MLEAC=2;MLEAF=1.00;MQ=60.00;QD=11.10;SOR=0.693	GT:AD:DP:GQ:PL	1/1:0,2:2:6:48,6,0	0/0:.:10:1
NW_004764622.1	436442	.	C	T	21.20	PASS	AC=2;AF=0.5;AN=4;DP=12;ExcessHet=3.0103;FS=0.000;MLEAC=2;MLEAF=1.00;MQ=60.00;QD=10.60;SOR=2.303	GT:AD:DP:GQ:PL	0/0:.:10:1	1/1:0,2:2:6:47,6,0
NW_004764622.1	436474	.	T	C	44.71	PASS	AC=2;AF=0.5;AN=4;DP=13;ExcessHet=3.0103;FS=0.000;MLEAC=2;MLEAF=1.00;MQ=51.96;QD=14.90;SOR=2.833	GT:AD:DP:GQ:PL	0/0:.:10:1	1/1:0,3:3:9:71,9,0
NW_004764622.1	437184	.	A	G	51.17	PASS	AC=2;AF=0.5;AN=4;DP=12;ExcessHet=3.0103;FS=0.000;MLEAC=2;MLEAF=1.00;MQ=60.00;QD=25.58;SOR=2.303	GT:AD:DP:GQ:PGT:PID:PL	1/1:0,2:2:6:1|1:437184_A_G:77,6,0	0/0:.:10:1
NW_004764622.1	437197	.	T	C	74.71	PASS	AC=2;AF=0.5;AN=4;DP=13;ExcessHet=3.0103;FS=0.000;MLEAC=2;MLEAF=1.00;MQ=60.00;QD=24.90;SOR=2.833	GT:AD:DP:GQ:PGT:PID:PL	1/1:0,3:3:9:1|1:437184_A_G:101,9,0	0/0:.:10:1
NW_004764622.1	437395	.	A	C	21.20	PASS	AC=2;AF=0.5;AN=4;DP=12;ExcessHet=3.0103;FS=0.000;MLEAC=2;MLEAF=1.00;MQ=37.95;QD=10.60;SOR=2.303	GT:AD:DP:GQ:PL	1/1:0,2:2:6:47,6,0	0/0:.:10:1
NW_004764622.1	439060	.	C	G	46.71	PASS	AC=2;AF=0.5;AN=4;DP=13;ExcessHet=3.0103;FS=0.000;MLEAC=2;MLEAF=1.00;MQ=60.00;QD=15.57;SOR=1.179	GT:AD:DP:GQ:PL	1/1:0,3:3:9:73,9,0	0/0:.:10:1
NW_004764622.1	439146	.	T	A	64.17	PASS	AC=2;AF=0.5;AN=4;DP=12;ExcessHet=3.0103;FS=0.000;MLEAC=2;MLEAF=1.00;MQ=60.00;QD=32.08;SOR=2.303	GT:AD:DP:GQ:PGT:PID:PL	0/0:.:10:1	1/1:0,2:2:6:1|1:439146_T_A:90,6,0
NW_004764622.1	439149	.	C	A	64.17	PASS	AC=2;AF=0.5;AN=4;DP=12;ExcessHet=3.0103;FS=0.000;MLEAC=2;MLEAF=1.00;MQ=60.00;QD=32.08;SOR=2.303	GT:AD:DP:GQ:PGT:PID:PL	0/0:.:10:1	1/1:0,2:2:6:1|1:439146_T_A:90,6,0
NW_004764622.1	439372	.	C	G	64.17	PASS	AC=2;AF=0.5;AN=4;DP=12;ExcessHet=3.0103;FS=0.000;MLEAC=2;MLEAF=1.00;MQ=48.99;QD=32.08;SOR=2.303	GT:AD:DP:GQ:PL	1/1:0,2:2:6:90,6,0	0/0:.:10:1
NW_004764622.1	439426	.	A	G	64.17	PASS	AC=2;AF=0.5;AN=4;DP=12;ExcessHet=3.0103;FS=0.000;MLEAC=2;MLEAF=1.00;MQ=48.99;QD=32.08;SOR=2.303	GT:AD:DP:GQ:PGT:PID:PL	1/1:0,2:2:6:1|1:439426_A_G:90,6,0	0/0:.:10:1
NW_004764622.1	439429	.	C	T	64.17	PASS	AC=2;AF=0.5;AN=4;DP=12;ExcessHet=3.0103;FS=0.000;MLEAC=2;MLEAF=1.00;MQ=60.00;QD=32.08;SOR=2.303	GT:AD:DP:GQ:PGT:PID:PL	1/1:0,2:2:6:1|1:439426_A_G:90,6,0	0/0:.:10:1
NW_004764622.1	439858	.	A	C	21.20	PASS	AC=2;AF=0.5;AN=4;DP=12;ExcessHet=3.0103;FS=0.000;MLEAC=2;MLEAF=1.00;MQ=60.00;QD=10.60;SOR=2.303	GT:AD:DP:GQ:PL	0/0:.:10:1	1/1:0,2:2:6:47,6,0
NW_004764622.1	440461	.	C	T	45.71	PASS	AC=2;AF=0.5;AN=4;DP=13;ExcessHet=3.0103;FS=0.000;MLEAC=2;MLEAF=1.00;MQ=60.00;QD=15.24;SOR=2.833	GT:AD:DP:GQ:PL	1/1:0,3:3:9:72,9,0	0/0:.:10:1
NW_004764622.1	440486	.	T	A	32.71	PASS	AC=2;AF=0.5;AN=4;DP=13;ExcessHet=3.0103;FS=0.000;MLEAC=2;MLEAF=1.00;MQ=60.00;QD=10.90;SOR=2.833	GT:AD:DP:GQ:PL	1/1:0,3:3:9:59,9,0	0/0:.:10:1
NW_004764622.1	440528	.	T	G	77.33	PASS	AC=2;AF=0.5;AN=4;DP=15;ExcessHet=3.0103;FS=0.000;MLEAC=2;MLEAF=1.00;MQ=60.00;QD=15.47;SOR=3.611	GT:AD:DP:GQ:PL	1/1:0,5:5:15:104,15,0	0/0:.:10:1
NW_004764622.1	445826	.	A	C	211.44	PASS	AC=1;AF=0.25;AN=4;BaseQRankSum=0.063;ClippingRankSum=0.00;DP=50;ExcessHet=3.0103;FS=3.963;MLEAC=1;MLEAF=0.250;MQ=60.00;MQRankSum=0.00;QD=9.19;ReadPosRankSum=-1.176e+00;SOR=0.442	GT:AD:DP:GQ:PL	0/0:27,0:27:6:0,6,90	0/1:10,13:23:99:240,0,156
NW_004764622.1	445878	.	A	T	165.33	PASS	AC=2;AF=0.5;AN=4;DP=15;ExcessHet=3.0103;FS=0.000;MLEAC=2;MLEAF=1.00;MQ=54.77;QD=33.07;SOR=3.611	GT:AD:DP:GQ:PGT:PID:PL	1/1:0,5:5:15:1|1:445878_A_T:192,15,0	0/0:.:10:1
NW_004764622.1	445883	.	A	C	147.84	PASS	AC=1;AF=0.25;AN=4;BaseQRankSum=-1.383e+00;ClippingRankSum=0.00;DP=16;ExcessHet=3.0103;FS=0.000;MLEAC=1;MLEAF=0.500;MQ=55.55;MQRankSum=0.00;QD=24.64;ReadPosRankSum=1.38;SOR=2.303	GT:AD:DP:GQ:PGT:PID:PL	0/1:1,5:6:8:0|1:445878_A_T:174,0,8	0/0:.:10:1
NW_004764622.1	446789	.	A	T	45.19	PASS	AC=1;AF=0.25;AN=4;BaseQRankSum=-1.379e+00;ClippingRankSum=0.00;DP=28;ExcessHet=3.0103;FS=0.000;MLEAC=1;MLEAF=0.250;MQ=60.00;MQRankSum=0.00;QD=2.82;ReadPosRankSum=-1.748e+00;SOR=0.223	GT:AD:DP:GQ:PGT:PID:PL	0/0:12,0:12:36:.:.:0,36,294	0/1:11,5:16:75:0|1:446789_A_T:75,0,390
NW_004764622.1	447128	.	C	A	737.19	PASS	AC=1;AF=0.25;AN=4;BaseQRankSum=5.34;ClippingRankSum=0.00;DP=143;ExcessHet=3.0103;FS=6.459;MLEAC=1;MLEAF=0.250;MQ=60.00;MQRankSum=0.00;QD=8.28;ReadPosRankSum=-1.950e-01;SOR=0.245	GT:AD:DP:GQ:PL	0/0:54,0:54:99:0,120,1800	0/1:46,43:89:99:767,0,828
NW_004764622.1	447455	.	C	T	820.19	PASS	AC=1;AF=0.25;AN=4;BaseQRankSum=-7.730e-01;ClippingRankSum=0.00;DP=133;ExcessHet=3.0103;FS=0.000;MLEAC=1;MLEAF=0.250;MQ=60.00;MQRankSum=0.00;QD=9.65;ReadPosRankSum=0.840;SOR=0.598	GT:AD:DP:GQ:PL	0/0:48,0:48:99:0,120,1100	0/1:38,47:85:99:850,0,843
NW_004764622.1	447458	.	T	A	424.44	PASS	AC=1;AF=0.25;AN=4;BaseQRankSum=0.409;ClippingRankSum=0.00;DP=157;ExcessHet=3.0103;FS=7.074;MLEAC=1;MLEAF=0.250;MQ=87.99;MQRankSum=0.00;QD=5.81;ReadPosRankSum=-4.000e-01;SOR=2.045	GT:AD:DP:GQ:PL	0/1:46,27:73:99:453,0,923	0/0:74,10:84:6:0,6,2488
NW_004764622.1	447771	.	G	A	100.19	PASS	AC=1;AF=0.25;AN=4;BaseQRankSum=3.44;ClippingRankSum=0.00;DP=33;ExcessHet=3.0103;FS=0.000;MLEAC=1;MLEAF=0.250;MQ=60.00;MQRankSum=0.00;QD=7.71;ReadPosRankSum=0.347;SOR=1.609	GT:AD:DP:GQ:PL	0/0:20,0:20:51:0,51,765	0/1:7,6:13:99:130,0,210
NW_004764622.1	447827	.	T	C	176.19	PASS	AC=1;AF=0.25;AN=4;BaseQRankSum=-3.807e+00;ClippingRankSum=0.00;DP=34;ExcessHet=3.0103;FS=4.771;MLEAC=1;MLEAF=0.250;MQ=60.00;MQRankSum=0.00;QD=9.79;ReadPosRankSum=0.704;SOR=2.985	GT:AD:DP:GQ:PL	0/0:16,0:16:33:0,33,495	0/1:6,12:18:99:206,0,102
NW_004764622.1	447875	.	A	C	549.19	PASS	AC=3;AF=0.75;AN=4;BaseQRankSum=-2.279e+00;ClippingRankSum=0.00;DP=40;ExcessHet=3.0103;FS=0.000;MLEAC=3;MLEAF=0.750;MQ=60.00;MQRankSum=0.00;QD=13.73;ReadPosRankSum=1.55;SOR=1.788	GT:AD:DP:GQ:PL	1/1:0,20:20:60:454,60,0	0/1:12,8:20:99:125,0,219
NW_004764622.1	447957	.	A	AGTGT	176.21	PASS	AC=2;AF=0.5;AN=4;BaseQRankSum=0.431;ClippingRankSum=0.00;DP=13;ExcessHet=0.7918;FS=0.000;MLEAC=2;MLEAF=0.500;MQ=73.63;MQRankSum=1.28;QD=25.17;ReadPosRankSum=1.83;SOR=1.609	GT:AD:DP:GQ:PL	1/1:0,7:7:20:157,20,0	0/0:4,0:6:12:0,12,97
NW_004764622.1	447965	.	G	T	49.54	PASS	AC=1;AF=0.25;AN=4;BaseQRankSum=1.83;ClippingRankSum=0.00;DP=10;ExcessHet=3.0103;FS=0.000;MLEAC=1;MLEAF=0.250;MQ=65.19;MQRankSum=-1.282e+00;QD=8.26;ReadPosRankSum=-1.834e+00;SOR=1.329	GT:AD:DP:GQ:PL	0/0:4,0:4:12:0,12,94	0/1:2,4:6:68:79,0,68
NW_004764622.1	448024	.	T	TTC	35.13	PASS	AC=2;AF=0.5;AN=4;DP=11;ExcessHet=3.0103;FS=0.000;MLEAC=2;MLEAF=1.00;MQ=60.00;QD=28.87;SOR=1.609	GT:AD:DP:GQ:PGT:PID:PL	1/1:0,1:1:6:1|1:448024_T_TTC:70,6,0	0/0:.:10:1
NW_004764622.1	448030	.	G	A	44.17	PASS	AC=2;AF=0.5;AN=4;DP=12;ExcessHet=3.0103;FS=0.000;MLEAC=2;MLEAF=1.00;MQ=60.00;QD=22.09;SOR=2.303	GT:AD:DP:GQ:PGT:PID:PL	1/1:0,2:2:6:1|1:448024_T_TTC:70,6,0	0/0:.:10:1
NW_004764622.1	448304	.	C	A	76.88	PASS	AC=1;AF=0.25;AN=4;BaseQRankSum=0.00;ClippingRankSum=0.00;DP=10;ExcessHet=3.0103;FS=0.000;MLEAC=2;MLEAF=0.500;MQ=60.00;MQRankSum=0.00;QD=10.98;ReadPosRankSum=1.98;SOR=1.609	GT:AD:DP:GQ:PL	0/0:3,0:3:0:0,0,21	0/1:2,5:7:30:103,0,30
NW_004764622.1	451346	.	C	T	212.19	PASS	AC=1;AF=0.25;AN=4;BaseQRankSum=0.621;ClippingRankSum=0.00;DP=78;ExcessHet=3.0103;FS=0.000;MLEAC=1;MLEAF=0.250;MQ=60.00;MQRankSum=0.00;QD=5.44;ReadPosRankSum=0.599;SOR=0.343	GT:AD:DP:GQ:PL	0/0:39,0:39:90:0,90,1350	0/1:24,15:39:99:242,0,441
NW_004764622.1	459500	.	G	A	264.23	PASS	AC=2;AF=0.5;AN=4;DP=17;ExcessHet=3.0103;FS=0.000;MLEAC=2;MLEAF=1.00;MQ=60.00;QD=29.55;SOR=4.174	GT:AD:DP:GQ:PGT:PID:PL	0/0:.:10:1	1/1:0,7:7:21:1|1:459500_G_A:291,21,0
NW_004764622.1	459513	.	A	G	264.23	PASS	AC=2;AF=0.5;AN=4;DP=17;ExcessHet=3.0103;FS=0.000;MLEAC=2;MLEAF=1.00;MQ=60.00;QD=36.90;SOR=4.174	GT:AD:DP:GQ:PGT:PID:PL	0/0:.:10:1	1/1:0,7:7:21:1|1:459500_G_A:291,21,0
NW_004764622.1	459543	.	A	G	144.23	PASS	AC=2;AF=0.5;AN=4;DP=17;ExcessHet=3.0103;FS=0.000;MLEAC=2;MLEAF=1.00;MQ=60.00;QD=20.60;SOR=4.174	GT:AD:DP:GQ:PL	0/0:.:10:1	1/1:0,7:7:21:171,21,0
NW_004764622.1	465209	.	A	G	39.17	PASS	AC=2;AF=0.5;AN=4;DP=12;ExcessHet=3.0103;FS=0.000;MLEAC=2;MLEAF=1.00;MQ=60.00;QD=19.59;SOR=2.303	GT:AD:DP:GQ:PGT:PID:PL	0/0:.:10:1	1/1:0,2:2:6:1|1:465209_A_G:65,6,0
NW_004764622.1	465214	.	G	A	39.17	PASS	AC=2;AF=0.5;AN=4;DP=12;ExcessHet=3.0103;FS=0.000;MLEAC=2;MLEAF=1.00;MQ=60.00;QD=19.59;SOR=2.303	GT:AD:DP:GQ:PGT:PID:PL	0/0:.:10:1	1/1:0,2:2:6:1|1:465209_A_G:65,6,0
NW_004764622.1	465250	.	T	A	30.72	PASS	AC=2;AF=0.5;AN=4;DP=13;ExcessHet=3.0103;FS=0.000;MLEAC=2;MLEAF=1.00;MQ=60.00;QD=10.24;SOR=2.833	GT:AD:DP:GQ:PL	0/0:.:10:1	1/1:0,3:3:9:57,9,0
NW_004764622.1	465341	.	G	T	49.44	PASS	AC=2;AF=0.5;AN=4;DP=6;ExcessHet=0.7918;FS=0.000;MLEAC=2;MLEAF=0.500;MQ=60.00;QD=12.36;SOR=3.258	GT:AD:DP:GQ:PL	1/1:0,4:4:12:81,12,0	0/0:2,0:2:6:0,6,44
NW_004764622.1	465559	.	A	G	186.91	PASS	AC=1;AF=0.25;AN=4;BaseQRankSum=-1.321e+00;ClippingRankSum=0.00;DP=24;ExcessHet=3.9794;FS=0.000;MLEAC=2;MLEAF=0.500;MQ=60.00;MQRankSum=0.00;QD=15.58;ReadPosRankSum=1.02;SOR=2.670	GT:AD:DP:GQ:PL	0/1:2,10:12:18:213,0,18	0/0:12,0:12:0:0,0,208
NW_004764622.1	465625	.	A	G	74.87	PASS	AC=1;AF=0.25;AN=4;BaseQRankSum=-2.172e+00;ClippingRankSum=0.00;DP=46;ExcessHet=3.9794;FS=0.000;MLEAC=2;MLEAF=0.500;MQ=60.00;MQRankSum=0.00;QD=3.74;ReadPosRankSum=-4.350e-01;SOR=0.392	GT:AD:DP:GQ:PL	0/1:12,8:20:99:101,0,226	0/0:26,0:26:0:0,0,424
NW_004764622.1	465709	.	G	T	119.20	PASS	AC=1;AF=0.25;AN=4;BaseQRankSum=-4.221e+00;ClippingRankSum=0.00;DP=33;ExcessHet=3.0103;FS=0.000;MLEAC=1;MLEAF=0.500;MQ=60.00;MQRankSum=0.00;QD=5.18;ReadPosRankSum=-4.770e-01;SOR=0.481	GT:AD:DP:GQ:PL	0/0:.:10:1	0/1:13,10:23:99:146,0,239
NW_004764622.1	473367	.	C	T	24.19	PASS	AC=2;AF=0.5;AN=4;DP=12;ExcessHet=3.0103;FS=0.000;MLEAC=2;MLEAF=1.00;MQ=60.00;QD=12.09;SOR=2.303	GT:AD:DP:GQ:PL	1/1:0,2:2:6:50,6,0	0/0:.:10:1
NW_004764622.1	490191	.	G	A	23.19	PASS	AC=2;AF=0.5;AN=4;DP=12;ExcessHet=3.0103;FS=0.000;MLEAC=2;MLEAF=1.00;MQ=60.00;QD=11.60;SOR=2.303	GT:AD:DP:GQ:PL	0/0:.:10:1	1/1:0,2:2:6:49,6,0
NW_004764622.1	492823	.	C	A	32.20	PASS	AC=1;AF=0.25;AN=4;BaseQRankSum=0.272;ClippingRankSum=0.00;DP=26;ExcessHet=3.0103;FS=0.000;MLEAC=1;MLEAF=0.250;MQ=60.00;MQRankSum=0.00;QD=4.02;ReadPosRankSum=0.144;SOR=0.693	GT:AD:DP:GQ:PL	0/1:4,4:8:60:62,0,60	0/0:18,0:18:29:0,29,357
NW_004764622.1	492845	.	T	C	282.20	PASS	AC=2;AF=0.5;AN=4;DP=23;ExcessHet=3.0103;FS=0.000;MLEAC=2;MLEAF=1.00;MQ=60.00;QD=21.71;SOR=5.283	GT:AD:DP:GQ:PL	0/0:.:10:1	1/1:0,13:13:39:309,39,0
NW_004764622.1	493207	.	T	A	23.19	PASS	AC=2;AF=0.5;AN=4;DP=12;ExcessHet=3.0103;FS=0.000;MLEAC=2;MLEAF=1.00;MQ=60.00;QD=11.60;SOR=2.303	GT:AD:DP:GQ:PL	0/0:.:10:1	1/1:0,2:2:6:49,6,0
NW_004764622.1	493258	.	G	A	21.20	PASS	AC=2;AF=0.5;AN=4;DP=12;ExcessHet=3.0103;FS=0.000;MLEAC=2;MLEAF=1.00;MQ=60.00;QD=10.60;SOR=2.303	GT:AD:DP:GQ:PL	0/0:.:10:1	1/1:0,2:2:6:47,6,0
NW_004764622.1	494077	.	C	T	37.83	PASS	AC=2;AF=0.5;AN=4;DP=4;ExcessHet=0.7918;FS=0.000;MLEAC=2;MLEAF=0.500;MQ=60.00;QD=18.91;SOR=2.303	GT:AD:DP:GQ:PGT:PID:PL	0/0:2,0:2:6:.:.:0,6,41	1/1:0,2:2:6:1|1:494077_C_T:68,6,0
NW_004764622.1	495140	.	T	A	64.17	PASS	AC=2;AF=0.5;AN=4;DP=12;ExcessHet=3.0103;FS=0.000;MLEAC=2;MLEAF=1.00;MQ=48.99;QD=32.08;SOR=2.303	GT:AD:DP:GQ:PGT:PID:PL	0/0:.:10:1	1/1:0,2:2:6:1|1:495140_T_A:90,6,0
NW_004764622.1	495141	.	T	C	64.17	PASS	AC=2;AF=0.5;AN=4;DP=12;ExcessHet=3.0103;FS=0.000;MLEAC=2;MLEAF=1.00;MQ=48.99;QD=32.08;SOR=2.303	GT:AD:DP:GQ:PGT:PID:PL	0/0:.:10:1	1/1:0,2:2:6:1|1:495140_T_A:90,6,0
NW_004764622.1	495631	.	C	A	134.26	PASS	AC=1;AF=0.25;AN=4;BaseQRankSum=-1.580e+00;ClippingRankSum=0.00;DP=53;ExcessHet=3.0103;FS=0.000;MLEAC=1;MLEAF=0.250;MQ=60.00;MQRankSum=0.00;QD=5.59;ReadPosRankSum=0.425;SOR=0.430	GT:AD:DP:GQ:PL	0/1:14,10:24:99:164,0,269	0/0:29,0:29:19:0,19,551
NW_004764622.1	496591	.	T	C	26.47	PASS	AC=1;AF=0.25;AN=4;BaseQRankSum=-1.150e+00;ClippingRankSum=0.00;DP=9;ExcessHet=3.0103;FS=0.000;MLEAC=1;MLEAF=0.250;MQ=60.00;MQRankSum=0.00;QD=6.62;ReadPosRankSum=1.15;SOR=1.609	GT:AD:DP:GQ:PL	0/0:5,0:5:15:0,15,103	0/1:1,3:4:12:56,0,12
NW_004764622.1	496600	.	T	A	32.87	PASS	AC=1;AF=0.25;AN=4;BaseQRankSum=0.842;ClippingRankSum=0.00;DP=9;ExcessHet=3.0103;FS=0.000;MLEAC=2;MLEAF=0.500;MQ=60.00;MQRankSum=0.00;QD=6.57;ReadPosRankSum=-5.240e-01;SOR=1.022	GT:AD:DP:GQ:PL	0/1:2,3:5:33:59,0,33	0/0:4,0:4:0:0,0,48
NW_004764622.1	498278	.	T	A	51.20	PASS	AC=1;AF=0.25;AN=4;BaseQRankSum=0.00;ClippingRankSum=0.00;DP=14;ExcessHet=3.0103;FS=0.000;MLEAC=1;MLEAF=0.500;MQ=48.99;MQRankSum=0.00;QD=12.80;ReadPosRankSum=-1.383e+00;SOR=0.693	GT:AD:DP:GQ:PGT:PID:PL	0/0:.:10:1	0/1:2,2:4:66:0|1:498278_T_A:78,0,66
NW_004764622.1	498279	.	T	A	51.20	PASS	AC=1;AF=0.25;AN=4;BaseQRankSum=0.967;ClippingRankSum=0.00;DP=14;ExcessHet=3.0103;FS=0.000;MLEAC=1;MLEAF=0.500;MQ=48.99;MQRankSum=0.00;QD=12.80;ReadPosRankSum=-1.383e+00;SOR=0.693	GT:AD:DP:GQ:PGT:PID:PL	0/0:.:10:1	0/1:2,2:4:66:0|1:498278_T_A:78,0,66
NW_004764622.1	498349	.	C	T	23.09	PASS	AC=2;AF=0.5;AN=4;DP=5;ExcessHet=3.0103;FS=0.000;MLEAC=3;MLEAF=0.750;MQ=60.00;QD=11.55;SOR=2.303	GT:AD:DP:GQ:PL	0/0:3,0:3:0:0,0,20	1/1:0,2:2:6:50,6,0
NW_004764622.1	498612	.	T	G	22.20	PASS	AC=2;AF=0.5;AN=4;DP=12;ExcessHet=3.0103;FS=0.000;MLEAC=2;MLEAF=1.00;MQ=60.00;QD=11.10;SOR=2.303	GT:AD:DP:GQ:PL	0/0:.:10:1	1/1:0,2:2:6:48,6,0
NW_004764622.1	505631	.	G	A	21.48	PASS	AC=1;AF=0.25;AN=4;BaseQRankSum=0.319;ClippingRankSum=0.00;DP=9;ExcessHet=3.0103;FS=0.000;MLEAC=1;MLEAF=0.250;MQ=60.00;MQRankSum=0.00;QD=2.69;ReadPosRankSum=-5.660e-01;SOR=1.270	GT:AD:DP:GQ:PL	0/0:1,0:1:3:0,3,18	0/1:5,3:8:49:49,0,98
NW_004764622.1	538056	.	CAAAA	C	130.04	PASS	AC=2;AF=0.5;AN=4;DP=12;ExcessHet=3.0103;FS=0.000;MLEAC=1;MLEAF=0.500;MQ=61.78;QD=28.54;SOR=2.303	GT:AD:DP:GQ:PL	0/0:.:10:1	1/1:0,2:2:6:90,6,0
NW_004764622.1	538430	.	G	A	23.19	PASS	AC=2;AF=0.5;AN=4;DP=12;ExcessHet=3.0103;FS=0.000;MLEAC=2;MLEAF=1.00;MQ=48.99;QD=11.60;SOR=2.303	GT:AD:DP:GQ:PL	1/1:0,2:2:6:49,6,0	0/0:.:10:1
NW_004764622.1	539268	.	A	C	83.43	PASS	AC=2;AF=0.5;AN=4;DP=4;ExcessHet=0.7918;FS=0.000;MLEAC=3;MLEAF=0.750;MQ=60.00;QD=27.81;SOR=2.833	GT:AD:DP:GQ:PGT:PID:PL	1/1:0,3:3:9:1|1:539268_A_C:113,9,0	0/0:1,0:1:3:.:.:0,3,22
NW_004764622.1	539897	.	T	G	30.54	PASS	AC=1;AF=0.25;AN=4;BaseQRankSum=-1.150e+00;ClippingRankSum=0.00;DP=6;ExcessHet=3.0103;FS=0.000;MLEAC=1;MLEAF=0.250;MQ=60.00;MQRankSum=0.00;QD=7.63;ReadPosRankSum=-1.150e+00;SOR=1.609	GT:AD:DP:GQ:PL	0/0:2,0:2:6:0,6,36	0/1:1,3:4:13:59,0,13
NW_004764622.1	539978	.	T	C	133.95	PASS	AC=2;AF=0.5;AN=4;DP=5;ExcessHet=0.7918;FS=0.000;MLEAC=3;MLEAF=0.750;MQ=60.00;QD=33.49;SOR=1.609	GT:AD:DP:GQ:PGT:PID:PL	1/1:0,4:4:12:1|1:539978_T_C:164,12,0	0/0:1,0:1:3:.:.:0,3,25
NW_004764622.1	540253	.	ATAT	A	43.45	PASS	AC=1;AF=0.25;AN=4;BaseQRankSum=0.00;ClippingRankSum=0.00;DP=5;ExcessHet=3.0103;FS=0.000;MLEAC=1;MLEAF=0.250;MQ=60.00;MQRankSum=0.00;QD=14.48;ReadPosRankSum=0.967;SOR=1.179	GT:AD:DP:GQ:PL	0/0:2,0:2:6:0,6,45	0/1:1,2:3:16:81,0,16
NW_004764622.1	540258	.	A	G	21.20	PASS	AC=2;AF=0.5;AN=4;DP=12;ExcessHet=3.0103;FS=0.000;MLEAC=2;MLEAF=1.00;MQ=37.95;QD=10.60;SOR=2.303	GT:AD:DP:GQ:PL	1/1:0,2:2:6:47,6,0	0/0:.:10:1
NW_004764622.1	540455	.	T	A	54.21	PASS	AC=1;AF=0.25;AN=4;BaseQRankSum=1.83;ClippingRankSum=0.00;DP=16;ExcessHet=3.0103;FS=0.000;MLEAC=1;MLEAF=0.500;MQ=60.00;MQRankSum=0.00;QD=9.03;ReadPosRankSum=-8.420e-01;SOR=1.329	GT:AD:DP:GQ:PL	0/0:.:10:1	0/1:2,4:6:27:81,0,27
NW_004764622.1	540469	.	G	A	54.30	PASS	AC=1;AF=0.25;AN=4;BaseQRankSum=1.83;ClippingRankSum=0.00;DP=16;ExcessHet=3.0103;FS=0.000;MLEAC=1;MLEAF=0.500;MQ=60.00;MQRankSum=0.00;QD=9.05;ReadPosRankSum=0.842;SOR=1.329	GT:AD:DP:GQ:PL	0/0:.:10:1	0/1:2,4:6:16:81,0,16
NW_004764622.1	540559	.	G	T	47.07	PASS	AC=1;AF=0.25;AN=4;BaseQRankSum=-1.282e+00;ClippingRankSum=0.00;DP=9;ExcessHet=3.0103;FS=0.000;MLEAC=1;MLEAF=0.250;MQ=60.00;MQRankSum=0.00;QD=9.41;ReadPosRankSum=-8.420e-01;SOR=1.981	GT:AD:DP:GQ:PL	0/0:4,0:4:9:0,9,135	0/1:1,4:5:9:76,0,9
NW_004764622.1	540997	.	G	A	144.50	PASS	AC=2;AF=0.5;AN=4;DP=14;ExcessHet=3.0103;FS=0.000;MLEAC=3;MLEAF=0.750;MQ=60.00;QD=20.64;SOR=4.174	GT:AD:DP:GQ:PL	1/1:0,7:7:21:173,21,0	0/0:7,0:7:0:0,0,69
NW_004764622.1	541033	.	T	A	95.67	PASS	AC=2;AF=0.5;AN=4;DP=10;ExcessHet=3.0103;FS=0.000;MLEAC=3;MLEAF=0.750;MQ=60.00;QD=19.13;SOR=3.611	GT:AD:DP:GQ:PL	1/1:0,5:5:15:124,15,0	0/0:5,0:5:0:0,0,74
NW_004764622.1	541105	.	T	C	106.44	PASS	AC=3;AF=0.75;AN=4;BaseQRankSum=-2.369e+00;ClippingRankSum=0.00;DP=10;ExcessHet=3.0103;FS=0.000;MLEAC=3;MLEAF=0.750;MQ=60.00;MQRankSum=0.00;QD=10.64;ReadPosRankSum=0.135;SOR=1.609	GT:AD:DP:GQ:PL	1/1:0,2:2:6:45,6,0	0/1:3,5:8:50:90,0,50
NW_004764622.1	541137	.	C	A	74.42	PASS	AC=1;AF=0.25;AN=4;BaseQRankSum=0.060;ClippingRankSum=0.00;DP=8;ExcessHet=3.0103;FS=0.000;MLEAC=1;MLEAF=0.250;MQ=60.00;MQRankSum=0.00;QD=10.63;ReadPosRankSum=1.07;SOR=1.609	GT:AD:DP:GQ:PL	0/0:1,0:1:3:0,3,23	0/1:2,5:7:31:102,0,31
NW_004764622.1	541559	.	C	T	28.72	PASS	AC=2;AF=0.5;AN=4;DP=13;ExcessHet=3.0103;FS=0.000;MLEAC=2;MLEAF=1.00;MQ=51.96;QD=9.57;SOR=2.833	GT:AD:DP:GQ:PL	1/1:0,3:3:9:55,9,0	0/0:.:10:1
NW_004764622.1	541587	.	T	C	32.53	PASS	AC=1;AF=0.25;AN=4;BaseQRankSum=1.15;ClippingRankSum=0.00;DP=14;ExcessHet=3.0103;FS=0.000;MLEAC=1;MLEAF=0.500;MQ=60.00;MQRankSum=0.00;QD=8.13;ReadPosRankSum=1.15;SOR=1.609	GT:AD:DP:GQ:PL	0/1:1,3:4:11:59,0,11	0/0:.:10:1
NW_004764622.1	541750	.	G	A	53.22	PASS	AC=1;AF=0.25;AN=4;BaseQRankSum=-4.310e-01;ClippingRankSum=0.00;DP=13;ExcessHet=3.0103;FS=0.000;MLEAC=1;MLEAF=0.500;MQ=39.28;MQRankSum=0.00;QD=17.74;ReadPosRankSum=0.967;SOR=1.179	GT:AD:DP:GQ:PGT:PID:PL	0/1:1,2:3:22:0|1:541750_G_A:80,0,22	0/0:.:10:1
NW_004764622.1	541769	.	T	G	47.20	PASS	AC=1;AF=0.25;AN=4;BaseQRankSum=-6.740e-01;ClippingRankSum=0.00;DP=15;ExcessHet=3.0103;FS=0.000;MLEAC=1;MLEAF=0.500;MQ=40.45;MQRankSum=0.00;QD=9.44;ReadPosRankSum=1.04;SOR=0.446	GT:AD:DP:GQ:PGT:PID:PL	0/1:3,2:5:66:0|1:541750_G_A:74,0,66	0/0:.:10:1
NW_004764622.1	541811	.	C	T	64.54	PASS	AC=1;AF=0.25;AN=4;BaseQRankSum=2.02;ClippingRankSum=0.00;DP=14;ExcessHet=3.0103;FS=0.000;MLEAC=1;MLEAF=0.250;MQ=60.00;MQRankSum=0.00;QD=6.45;ReadPosRankSum=-1.000e-01;SOR=0.693	GT:AD:DP:GQ:PL	0/0:4,0:4:12:0,12,85	0/1:5,5:10:94:94,0,138
NW_004764622.1	541885	.	AC	A	451.22	PASS	AC=3;AF=0.75;AN=4;BaseQRankSum=2.10;ClippingRankSum=0.00;DP=18;ExcessHet=3.0103;FS=0.000;MLEAC=3;MLEAF=0.750;MQ=61.78;MQRankSum=0.619;QD=25.07;ReadPosRankSum=-6.190e-01;SOR=3.500	GT:AD:DP:GQ:PL	1/1:0,10:10:30:366,30,0	0/1:2,6:8:21:124,0,21
NW_004764622.1	542111	.	T	C	871.20	PASS	AC=3;AF=0.75;AN=4;BaseQRankSum=-2.478e+00;ClippingRankSum=0.00;DP=86;ExcessHet=3.0103;FS=0.000;MLEAC=3;MLEAF=0.750;MQ=60.00;MQRankSum=0.00;QD=10.13;ReadPosRankSum=0.078;SOR=1.127	GT:AD:DP:GQ:PL	1/1:4,33:37:26:639,26,0	0/1:31,18:49:99:262,0,622
NW_004764622.1	542355	.	CT	C	52.70	PASS	AC=2;AF=0.5;AN=4;BaseQRankSum=-3.190e-01;ClippingRankSum=0.00;DP=12;ExcessHet=0.7918;FS=0.000;MLEAC=1;MLEAF=0.250;MQ=60.98;MQRankSum=-1.150e+00;QD=13.18;ReadPosRankSum=1.15;SOR=1.609	GT:AD:DP:GQ:PGT:PID:PL	1/1:1,3:4:1:1|1:542344_T_C:91,1,0	0/0:8,0:8:24:.:.:0,24,176
NW_004764622.1	542613	.	G	GAA	60.42	PASS	AC=2;AF=0.5;AN=4;DP=14;ExcessHet=3.0103;FS=0.000;MLEAC=2;MLEAF=1.00;MQ=57.39;QD=15.11;SOR=3.258	GT:AD:DP:GQ:PL	0/0:.:10:1	1/1:0,4:4:12:96,12,0
NW_004764622.1	543044	.	T	A	437.19	PASS	AC=1;AF=0.25;AN=4;BaseQRankSum=5.71;ClippingRankSum=0.00;DP=93;ExcessHet=3.0103;FS=0.000;MLEAC=1;MLEAF=0.250;MQ=60.00;MQRankSum=0.00;QD=8.57;ReadPosRankSum=0.743;SOR=0.656	GT:AD:DP:GQ:PL	0/0:42,0:42:99:0,99,1030	0/1:26,25:51:99:467,0,446
NW_004764622.1	543245	.	AAC	A	478.58	PASS	AC=3;AF=0.75;AN=4;BaseQRankSum=0.00;ClippingRankSum=0.00;DP=31;ExcessHet=3.0103;FS=0.000;MLEAC=3;MLEAF=0.750;MQ=60.00;MQRankSum=0.00;QD=15.44;ReadPosRankSum=0.811;SOR=1.214	GT:AD:DP:GQ:PL	1/1:1,14:15:11:405,11,0	0/1:11,5:16:99:112,0,318
NW_004764622.1	543548	.	A	G	793.28	PASS	AC=3;AF=0.75;AN=4;BaseQRankSum=0.069;ClippingRankSum=0.00;DP=35;ExcessHet=3.0103;FS=0.000;MLEAC=3;MLEAF=0.750;MQ=60.00;MQRankSum=0.00;QD=22.67;ReadPosRankSum=1.25;SOR=1.675	GT:AD:DP:GQ:PGT:PID:PL	1/1:1,13:14:18:1|1:543548_A_G:444,18,0	0/1:10,11:21:99:0|1:543548_A_G:379,0,301
NW_004764622.1	543557	.	G	A	710.19	PASS	AC=3;AF=0.75;AN=4;BaseQRankSum=2.90;ClippingRankSum=0.00;DP=23;ExcessHet=3.0103;FS=0.000;MLEAC=3;MLEAF=0.750;MQ=60.00;MQRankSum=0.00;QD=30.88;ReadPosRankSum=-1.059e+00;SOR=2.030	GT:AD:DP:GQ:PGT:PID:PL	1/1:0,8:8:30:1|1:543548_A_G:397,30,0	0/1:6,9:15:99:0|1:543548_A_G:343,0,266
NW_004764622.1	548996	.	G	A	141.86	PASS	AC=1;AF=0.25;AN=4;BaseQRankSum=-4.110e-01;ClippingRankSum=0.00;DP=16;ExcessHet=3.0103;FS=0.000;MLEAC=1;MLEAF=0.250;MQ=60.00;MQRankSum=0.00;QD=10.91;ReadPosRankSum=0.444;SOR=0.569	GT:AD:DP:GQ:PL	0/0:3,0:3:9:0,9,79	0/1:4,9:13:66:171,0,66
NW_004764622.1	549109	.	T	A	345.04	PASS	AC=3;AF=0.75;AN=4;BaseQRankSum=3.05;ClippingRankSum=0.00;DP=24;ExcessHet=3.0103;FS=0.000;MLEAC=3;MLEAF=0.750;MQ=60.00;MQRankSum=0.00;QD=14.38;ReadPosRankSum=1.42;SOR=2.494	GT:AD:DP:GQ:PL	0/1:4,11:15:34:213,0,34	1/1:1,8:9:4:160,4,0
NW_004764622.1	549494	.	A	G	20.21	PASS	AC=2;AF=0.5;AN=4;DP=12;ExcessHet=3.0103;FS=0.000;MLEAC=2;MLEAF=1.00;MQ=60.00;QD=10.11;SOR=2.303	GT:AD:DP:GQ:PL	1/1:0,2:2:6:46,6,0	0/0:.:10:1
NW_004764622.1	549511	.	C	A	23.19	PASS	AC=2;AF=0.5;AN=4;DP=12;ExcessHet=3.0103;FS=0.000;MLEAC=2;MLEAF=1.00;MQ=60.00;QD=11.60;SOR=2.303	GT:AD:DP:GQ:PL	1/1:0,2:2:6:49,6,0	0/0:.:10:1
NW_004764622.1	550896	.	G	A	20.51	PASS	AC=2;AF=0.5;AN=4;DP=3;ExcessHet=0.7918;FS=0.000;MLEAC=3;MLEAF=0.750;MQ=60.00;QD=10.25;SOR=2.303	GT:AD:DP:GQ:PL	0/0:1,0:1:3:0,3,14	1/1:0,2:2:6:49,6,0
NW_004764622.1	550940	.	A	C	21.20	PASS	AC=2;AF=0.5;AN=4;DP=12;ExcessHet=3.0103;FS=0.000;MLEAC=2;MLEAF=1.00;MQ=60.00;QD=10.60;SOR=2.303	GT:AD:DP:GQ:PL	0/0:.:10:1	1/1:0,2:2:6:47,6,0
NW_004764622.1	551374	.	A	AC	28.14	PASS	AC=2;AF=0.5;AN=4;DP=12;ExcessHet=3.0103;FS=0.000;MLEAC=2;MLEAF=1.00;MQ=70.00;QD=14.07;SOR=2.303	GT:AD:DP:GQ:PL	1/1:0,2:2:6:63,6,0	0/0:.:10:1
NW_004764622.1	552495	.	T	A	41.71	PASS	AC=2;AF=0.5;AN=4;DP=13;ExcessHet=3.0103;FS=0.000;MLEAC=2;MLEAF=1.00;MQ=60.00;QD=13.90;SOR=2.833	GT:AD:DP:GQ:PL	0/0:.:10:1	1/1:0,3:3:9:68,9,0
NW_004764622.1	552531	.	A	T	94.33	PASS	AC=2;AF=0.5;AN=4;DP=15;ExcessHet=3.0103;FS=0.000;MLEAC=2;MLEAF=1.00;MQ=47.43;QD=18.87;SOR=3.611	GT:AD:DP:GQ:PL	0/0:.:10:1	1/1:0,5:5:15:121,15,0
NW_004764622.1	552649	.	C	G	44.71	PASS	AC=2;AF=0.5;AN=4;DP=13;ExcessHet=3.0103;FS=0.000;MLEAC=2;MLEAF=1.00;MQ=51.96;QD=14.90;SOR=2.833	GT:AD:DP:GQ:PL	0/0:.:10:1	1/1:0,3:3:9:71,9,0
NW_004764622.1	552778	.	A	T	44.71	PASS	AC=2;AF=0.5;AN=4;DP=13;ExcessHet=3.0103;FS=0.000;MLEAC=2;MLEAF=1.00;MQ=60.00;QD=14.90;SOR=1.179	GT:AD:DP:GQ:PL	1/1:0,3:3:9:71,9,0	0/0:.:10:1
NW_004764622.1	552818	.	A	G	44.71	PASS	AC=2;AF=0.5;AN=4;DP=13;ExcessHet=3.0103;FS=0.000;MLEAC=2;MLEAF=1.00;MQ=60.00;QD=14.90;SOR=1.179	GT:AD:DP:GQ:PL	1/1:0,3:3:9:71,9,0	0/0:.:10:1
NW_004764622.1	553283	.	A	G	37.61	PASS	AC=1;AF=0.25;AN=4;BaseQRankSum=-1.282e+00;ClippingRankSum=0.00;DP=15;ExcessHet=3.0103;FS=0.000;MLEAC=1;MLEAF=0.500;MQ=58.51;MQRankSum=-1.282e+00;QD=7.52;ReadPosRankSum=0.00;SOR=0.693	GT:AD:DP:GQ:PL	0/0:.:10:1	0/1:1,4:5:10:64,0,10
NW_004764622.1	553293	.	C	CAT	273.17	PASS	AC=2;AF=0.5;AN=4;DP=19;ExcessHet=3.0103;FS=0.000;MLEAC=2;MLEAF=1.00;MQ=61.41;QD=30.35;SOR=3.056	GT:AD:DP:GQ:PL	0/0:.:10:1	1/1:0,9:9:27:309,27,0
NW_004764622.1	553723	.	T	A	1787.20	PASS	AC=3;AF=0.75;AN=4;BaseQRankSum=-1.520e+00;ClippingRankSum=0.00;DP=98;ExcessHet=3.0103;FS=0.000;MLEAC=3;MLEAF=0.750;MQ=60.00;MQRankSum=0.00;QD=18.24;ReadPosRankSum=1.10;SOR=1.054	GT:AD:DP:GQ:PL	0/1:8,34:42:57:668,0,57	1/1:6,50:56:25:1149,25,0
NW_004764622.1	554031	.	A	G	503.19	PASS	AC=1;AF=0.25;AN=4;BaseQRankSum=-6.998e+00;ClippingRankSum=0.00;DP=115;ExcessHet=3.0103;FS=0.000;MLEAC=1;MLEAF=0.250;MQ=60.00;MQRankSum=0.00;QD=7.40;ReadPosRankSum=1.30;SOR=0.532	GT:AD:DP:GQ:PL	0/0:47,0:47:99:0,111,1665	0/1:37,31:68:99:533,0,690
NW_004764622.1	554223	.	T	C	1018.19	PASS	AC=1;AF=0.25;AN=4;BaseQRankSum=-6.322e+00;ClippingRankSum=0.00;DP=114;ExcessHet=3.0103;FS=12.558;MLEAC=1;MLEAF=0.250;MQ=60.00;MQRankSum=0.00;QD=14.97;ReadPosRankSum=1.82;SOR=3.671	GT:AD:DP:GQ:PGT:PID:PL	0/0:46,0:46:99:.:.:0,108,1119	0/1:36,32:68:99:0|1:554223_T_C:1048,0,1581
NW_004764622.1	554247	.	T	A	1516.19	PASS	AC=1;AF=0.25;AN=4;BaseQRankSum=-1.362e+00;ClippingRankSum=0.00;DP=116;ExcessHet=3.0103;FS=13.504;MLEAC=1;MLEAF=0.250;MQ=60.00;MQRankSum=0.00;QD=21.66;ReadPosRankSum=-2.940e-01;SOR=3.716	GT:AD:DP:GQ:PGT:PID:PL	0/0:46,0:46:99:.:.:0,108,1119	0/1:33,37:70:99:0|1:554223_T_C:1546,0,1669
NW_004764622.1	554265	.	T	C	1440.19	PASS	AC=1;AF=0.25;AN=4;BaseQRankSum=-6.577e+00;ClippingRankSum=0.00;DP=113;ExcessHet=3.0103;FS=2.037;MLEAC=1;MLEAF=0.250;MQ=60.00;MQRankSum=0.00;QD=21.50;ReadPosRankSum=-1.797e+00;SOR=1.366	GT:AD:DP:GQ:PGT:PID:PL	0/0:46,0:46:99:.:.:0,108,1119	0/1:25,42:67:99:0|1:554223_T_C:1470,0,1246
NW_004764622.1	554382	.	A	C	1929.19	PASS	AC=3;AF=0.75;AN=4;BaseQRankSum=-5.507e+00;ClippingRankSum=0.00;DP=134;ExcessHet=3.0103;FS=1.832;MLEAC=3;MLEAF=0.750;MQ=60.00;MQRankSum=0.00;QD=14.40;ReadPosRankSum=-1.050e+00;SOR=1.260	GT:AD:DP:GQ:PL	1/1:0,62:62:99:1478,186,0	0/1:43,29:72:99:481,0,854
NW_004764622.1	554415	.	T	C	1364.19	PASS	AC=1;AF=0.25;AN=4;BaseQRankSum=-7.711e+00;ClippingRankSum=0.00;DP=128;ExcessHet=3.0103;FS=5.484;MLEAC=1;MLEAF=0.250;MQ=60.00;MQRankSum=0.00;QD=19.21;ReadPosRankSum=-1.061e+00;SOR=0.132	GT:AD:DP:GQ:PGT:PID:PL	0/0:57,0:57:99:.:.:0,120,1800	0/1:27,44:71:99:0|1:554415_T_C:1394,0,811
NW_004764622.1	554439	.	C	T	1352.19	PASS	AC=1;AF=0.25;AN=4;BaseQRankSum=0.081;ClippingRankSum=0.00;DP=126;ExcessHet=3.0103;FS=5.608;MLEAC=1;MLEAF=0.250;MQ=60.00;MQRankSum=0.00;QD=19.60;ReadPosRankSum=1.26;SOR=0.120	GT:AD:DP:GQ:PGT:PID:PL	0/0:57,0:57:99:.:.:0,120,1800	0/1:27,42:69:99:0|1:554415_T_C:1382,0,863
NW_004764622.1	555041	.	T	G	2916.19	PASS	AC=3;AF=0.75;AN=4;BaseQRankSum=0.175;ClippingRankSum=0.00;DP=134;ExcessHet=3.0103;FS=3.210;MLEAC=3;MLEAF=0.750;MQ=60.00;MQRankSum=0.00;QD=21.76;ReadPosRankSum=-1.910e-01;SOR=2.063	GT:AD:DP:GQ:PL	1/1:0,66:66:99:2133,198,0	0/1:37,31:68:99:813,0,679
NW_004764622.1	555529	.	A	C	28.87	PASS	AC=1;AF=0.25;AN=4;BaseQRankSum=-1.645e+00;ClippingRankSum=0.00;DP=10;ExcessHet=3.0103;FS=0.000;MLEAC=2;MLEAF=0.500;MQ=60.00;MQRankSum=0.00;QD=5.77;ReadPosRankSum=0.524;SOR=1.022	GT:AD:DP:GQ:PL	0/0:5,0:5:0:0,0,70	0/1:2,3:5:34:55,0,34
NW_004764622.1	555651	.	T	G	44.17	PASS	AC=2;AF=0.5;AN=4;DP=12;ExcessHet=3.0103;FS=0.000;MLEAC=2;MLEAF=1.00;MQ=42.43;QD=22.09;SOR=2.303	GT:AD:DP:GQ:PGT:PID:PL	1/1:0,2:2:6:1|1:555635_C_T:70,6,0	0/0:.:10:1
NW_004764623.1	8725	.	G	A	53.17	PASS	AC=2;AF=0.5;AN=4;DP=12;ExcessHet=3.0103;FS=0.000;MLEAC=2;MLEAF=1.00;MQ=48.99;QD=26.58;SOR=2.303	GT:AD:DP:GQ:PGT:PID:PL	0/0:.:10:1	1/1:0,2:2:6:1|1:8725_G_A:79,6,0
NW_004764623.1	8732	.	A	G	53.17	PASS	AC=2;AF=0.5;AN=4;DP=12;ExcessHet=3.0103;FS=0.000;MLEAC=2;MLEAF=1.00;MQ=48.99;QD=26.58;SOR=2.303	GT:AD:DP:GQ:PGT:PID:PL	0/0:.:10:1	1/1:0,2:2:6:1|1:8725_G_A:79,6,0
NW_004764623.1	8763	.	G	T	45.71	PASS	AC=2;AF=0.5;AN=4;DP=13;ExcessHet=3.0103;FS=0.000;MLEAC=2;MLEAF=1.00;MQ=39.28;QD=15.24;SOR=2.833	GT:AD:DP:GQ:PL	0/0:.:10:1	1/1:0,3:3:9:72,9,0
NW_004764623.1	48768	.	AT	A	86.42	PASS	AC=1;AF=0.25;AN=4;DP=4;ExcessHet=3.0103;FS=0.000;MLEAC=1;MLEAF=0.250;MQ=60.00;QD=28.81;SOR=2.833	GT:AD:DP:GQ:PGT:PID:PL	0/0:1,0:1:3:.:.:0,3,23	0/1:0,3:3:18:0|1:48768_AT_A:123,0,18
NW_004764623.1	48772	.	C	CA	86.42	PASS	AC=1;AF=0.25;AN=4;BaseQRankSum=-1.150e+00;ClippingRankSum=0.00;DP=5;ExcessHet=3.0103;FS=0.000;MLEAC=1;MLEAF=0.250;MQ=60.00;MQRankSum=0.00;QD=21.60;ReadPosRankSum=1.15;SOR=1.609	GT:AD:DP:GQ:PGT:PID:PL	0/0:1,0:1:3:.:.:0,3,23	0/1:1,3:4:18:0|1:48768_AT_A:123,0,18
NW_004764623.1	48945	.	C	T	46.71	PASS	AC=2;AF=0.5;AN=4;DP=13;ExcessHet=3.0103;FS=0.000;MLEAC=2;MLEAF=1.00;MQ=51.96;QD=15.57;SOR=1.179	GT:AD:DP:GQ:PL	0/0:.:10:1	1/1:0,3:3:9:73,9,0
NW_004764623.1	63244	.	C	T	80.33	PASS	AC=2;AF=0.5;AN=4;DP=15;ExcessHet=3.0103;FS=0.000;MLEAC=2;MLEAF=1.00;MQ=54.77;QD=16.07;SOR=1.981	GT:AD:DP:GQ:PL	1/1:0,5:5:15:107,15,0	0/0:.:10:1
NW_004764623.1	63488	.	T	TCA	55.13	PASS	AC=2;AF=0.5;AN=4;DP=12;ExcessHet=3.0103;FS=0.000;MLEAC=2;MLEAF=1.00;MQ=60.00;QD=27.57;SOR=2.303	GT:AD:DP:GQ:PL	0/0:.:10:1	1/1:0,2:2:6:90,6,0
NW_004764623.1	63562	.	A	G	122.54	PASS	AC=3;AF=0.75;AN=4;BaseQRankSum=0.180;ClippingRankSum=0.00;DP=12;ExcessHet=3.0103;FS=0.000;MLEAC=3;MLEAF=0.750;MQ=60.00;MQRankSum=0.00;QD=10.21;ReadPosRankSum=-1.100e+00;SOR=1.445	GT:AD:DP:GQ:PL	1/1:0,4:4:12:94,12,0	0/1:4,4:8:57:58,0,57
NW_004764623.1	111735	.	A	ATG	129.83	PASS	AC=1;AF=0.25;AN=4;BaseQRankSum=-5.660e-01;ClippingRankSum=0.00;DP=26;ExcessHet=3.0103;FS=0.000;MLEAC=2;MLEAF=0.500;MQ=60.00;MQRankSum=0.00;QD=8.66;ReadPosRankSum=0.553;SOR=0.260	GT:AD:DP:GQ:PL	0/0:11,0:11:0:0,0,37	0/1:10,5:15:99:165,0,347
NW_004764623.1	111803	.	AC	A	31.41	PASS	AC=1;AF=0.25;AN=4;BaseQRankSum=0.00;ClippingRankSum=0.00;DP=7;ExcessHet=3.0103;FS=0.000;MLEAC=1;MLEAF=0.250;MQ=60.00;MQRankSum=0.00;QD=6.28;ReadPosRankSum=1.04;SOR=1.022	GT:AD:DP:GQ:PL	0/1:2,3:5:44:69,0,44	0/0:2,0:2:6:0,6,39
NW_004764623.1	111835	.	A	G	23.19	PASS	AC=2;AF=0.5;AN=4;DP=12;ExcessHet=3.0103;FS=0.000;MLEAC=2;MLEAF=1.00;MQ=60.00;QD=11.60;SOR=2.303	GT:AD:DP:GQ:PL	1/1:0,2:2:6:49,6,0	0/0:.:10:1
NW_004764623.1	112371	.	C	A	1486.19	PASS	AC=3;AF=0.75;AN=4;BaseQRankSum=3.28;ClippingRankSum=0.00;DP=81;ExcessHet=3.0103;FS=0.000;MLEAC=3;MLEAF=0.750;MQ=60.00;MQRankSum=0.00;QD=18.35;ReadPosRankSum=1.42;SOR=3.584	GT:AD:DP:GQ:PL	1/1:3,38:41:46:841,46,0	0/1:8,32:40:74:675,0,74
NW_004764623.1	122812	.	A	G	708.93	PASS	AC=3;AF=0.75;AN=4;BaseQRankSum=0.787;ClippingRankSum=0.00;DP=43;ExcessHet=3.0103;FS=0.000;MLEAC=3;MLEAF=0.750;MQ=60.00;MQRankSum=0.00;QD=16.49;ReadPosRankSum=0.919;SOR=2.078	GT:AD:DP:GQ:PL	1/1:2,18:20:12:371,12,0	0/1:4,19:23:13:367,0,13
NW_004764623.1	122842	.	T	C	585.32	PASS	AC=3;AF=0.75;AN=4;BaseQRankSum=-3.254e+00;ClippingRankSum=0.00;DP=37;ExcessHet=3.0103;FS=0.000;MLEAC=2;MLEAF=0.500;MQ=60.00;MQRankSum=0.00;QD=15.82;ReadPosRankSum=0.00;SOR=3.086	GT:AD:DP:GQ:PL	1/1:2,15:17:1:305,1,0	0/1:4,16:20:39:307,0,39
NW_004764623.1	123298	.	C	T	20	PASS	AC=2;AF=0.5;AN=4;DP=11;ExcessHet=3.0103;FS=0.000;MLEAC=2;MLEAF=1.00;MQ=49.50;QD=20.00;SOR=1.609	GT:AD:DP:GQ:PGT:PID:PL	0/0:.:10:1	1/1:0,1:1:3:1|1:123298_C_T:45,3,0
NW_004764623.1	123735	.	G	A	124.25	PASS	AC=2;AF=0.5;AN=4;BaseQRankSum=1.53;ClippingRankSum=0.00;DP=11;ExcessHet=3.0103;FS=0.000;MLEAC=2;MLEAF=0.500;MQ=65.19;MQRankSum=0.674;QD=15.53;ReadPosRankSum=0.157;SOR=2.833	GT:AD:DP:GQ:PL	0/0:3,0:3:0:0,0,21	1/1:1,7:8:1:149,1,0
NW_004764623.1	125708	.	A	G	42.17	PASS	AC=2;AF=0.5;AN=4;DP=11;ExcessHet=3.0103;FS=0.000;MLEAC=2;MLEAF=1.00;MQ=42.43;QD=36.74;SOR=1.609	GT:AD:DP:GQ:PGT:PID:PL	0/0:.:10:1	1/1:0,1:1:6:1|1:125708_A_G:68,6,0
NW_004764623.1	125715	.	T	A	42.17	PASS	AC=2;AF=0.5;AN=4;DP=12;ExcessHet=3.0103;FS=0.000;MLEAC=2;MLEAF=1.00;MQ=48.99;QD=21.09;SOR=2.303	GT:AD:DP:GQ:PGT:PID:PL	0/0:.:10:1	1/1:0,2:2:6:1|1:125708_A_G:68,6,0
NW_004764623.1	126149	.	G	T	21.20	PASS	AC=2;AF=0.5;AN=4;DP=12;ExcessHet=3.0103;FS=0.000;MLEAC=2;MLEAF=1.00;MQ=60.00;QD=10.60;SOR=2.303	GT:AD:DP:GQ:PL	0/0:.:10:1	1/1:0,2:2:6:47,6,0
NW_004764623.1	126182	.	A	T	64.17	PASS	AC=2;AF=0.5;AN=4;DP=12;ExcessHet=3.0103;FS=0.000;MLEAC=2;MLEAF=1.00;MQ=60.00;QD=32.08;SOR=2.303	GT:AD:DP:GQ:PGT:PID:PL	0/0:.:10:1	1/1:0,2:2:6:1|1:126182_A_T:90,6,0
NW_004764623.1	126190	.	T	A	64.17	PASS	AC=2;AF=0.5;AN=4;DP=12;ExcessHet=3.0103;FS=0.000;MLEAC=2;MLEAF=1.00;MQ=60.00;QD=32.08;SOR=2.303	GT:AD:DP:GQ:PGT:PID:PL	0/0:.:10:1	1/1:0,2:2:6:1|1:126182_A_T:90,6,0
NW_004764623.1	126646	.	T	C	96.37	PASS	AC=1;AF=0.25;AN=4;BaseQRankSum=-1.150e+00;ClippingRankSum=0.00;DP=14;ExcessHet=3.0103;FS=0.000;MLEAC=1;MLEAF=0.500;MQ=45.36;MQRankSum=0.00;QD=24.09;ReadPosRankSum=1.15;SOR=1.609	GT:AD:DP:GQ:PGT:PID:PL	0/1:1,3:4:14:0|1:126646_T_C:123,0,14	0/0:.:10:1
NW_004764623.1	126648	.	G	A	96.37	PASS	AC=1;AF=0.25;AN=4;DP=13;ExcessHet=3.0103;FS=0.000;MLEAC=1;MLEAF=0.500;MQ=42.43;QD=32.12;SOR=2.833	GT:AD:DP:GQ:PGT:PID:PL	0/1:0,3:3:14:0|1:126646_T_C:123,0,14	0/0:.:10:1
NW_004764623.1	127022	.	T	A	63.03	PASS	AC=2;AF=0.5;AN=4;DP=5;ExcessHet=3.0103;FS=0.000;MLEAC=3;MLEAF=0.750;MQ=60.00;QD=31.51;SOR=2.303	GT:AD:DP:GQ:PGT:PID:PL	0/0:3,0:3:0:.:.:0,0,27	1/1:0,2:2:6:1|1:127022_T_A:90,6,0
NW_004764623.1	127027	.	T	A	64.17	PASS	AC=2;AF=0.5;AN=4;DP=12;ExcessHet=3.0103;FS=0.000;MLEAC=2;MLEAF=1.00;MQ=37.95;QD=32.08;SOR=2.303	GT:AD:DP:GQ:PGT:PID:PL	0/0:.:10:1	1/1:0,2:2:6:1|1:127022_T_A:90,6,0
NW_004764623.1	127241	.	A	AC	72.42	PASS	AC=2;AF=0.5;AN=4;DP=14;ExcessHet=3.0103;FS=0.000;MLEAC=2;MLEAF=1.00;MQ=51.15;QD=18.11;SOR=3.258	GT:AD:DP:GQ:PL	0/0:.:10:1	1/1:0,4:4:12:108,12,0
NW_004764623.1	127577	.	A	AG	93.97	PASS	AC=2;AF=0.5;AN=4;DP=6;ExcessHet=0.7918;FS=0.000;MLEAC=2;MLEAF=0.500;MQ=60.00;QD=31.32;SOR=2.833	GT:AD:DP:GQ:PGT:PID:PL	0/0:3,0:3:9:.:.:0,9,68	1/1:0,3:3:9:1|1:127577_A_AG:135,9,0
NW_004764623.1	127581	.	TC	T	93.97	PASS	AC=2;AF=0.5;AN=4;DP=6;ExcessHet=0.7918;FS=0.000;MLEAC=2;MLEAF=0.500;MQ=60.00;QD=31.32;SOR=2.833	GT:AD:DP:GQ:PGT:PID:PL	0/0:3,0:3:9:.:.:0,9,74	1/1:0,3:3:9:1|1:127577_A_AG:135,9,0
NW_004764623.1	131395	.	A	G	90.33	PASS	AC=2;AF=0.5;AN=4;DP=15;ExcessHet=3.0103;FS=0.000;MLEAC=2;MLEAF=1.00;MQ=60.00;QD=18.07;SOR=3.611	GT:AD:DP:GQ:PL	0/0:.:10:1	1/1:0,5:5:15:117,15,0
NW_004764623.1	131891	.	G	A	24.19	PASS	AC=2;AF=0.5;AN=4;DP=12;ExcessHet=3.0103;FS=0.000;MLEAC=2;MLEAF=1.00;MQ=60.00;QD=12.09;SOR=0.693	GT:AD:DP:GQ:PL	0/0:.:10:1	1/1:0,2:2:6:50,6,0
NW_004764623.1	131921	.	ATTC	A	54.13	PASS	AC=2;AF=0.5;AN=4;DP=12;ExcessHet=3.0103;FS=0.000;MLEAC=2;MLEAF=1.00;MQ=60.00;QD=27.07;SOR=0.693	GT:AD:DP:GQ:PL	0/0:.:10:1	1/1:0,2:2:6:89,6,0
NW_004764623.1	131956	.	T	A	20	PASS	AC=2;AF=0.5;AN=4;DP=11;ExcessHet=3.0103;FS=0.000;MLEAC=2;MLEAF=1.00;MQ=60.00;QD=20.00;SOR=1.609	GT:AD:DP:GQ:PGT:PID:PL	0/0:.:10:1	1/1:0,1:1:3:1|1:131956_T_A:45,3,0
NW_004764623.1	131957	.	G	T	20	PASS	AC=2;AF=0.5;AN=4;DP=11;ExcessHet=3.0103;FS=0.000;MLEAC=2;MLEAF=1.00;MQ=60.00;QD=20.00;SOR=1.609	GT:AD:DP:GQ:PGT:PID:PL	0/0:.:10:1	1/1:0,1:1:3:1|1:131956_T_A:45,3,0
NW_004764623.1	132373	.	C	T	125.37	PASS	AC=3;AF=0.75;AN=4;BaseQRankSum=1.83;ClippingRankSum=0.00;DP=11;ExcessHet=3.0103;FS=0.000;MLEAC=3;MLEAF=0.750;MQ=60.00;MQRankSum=0.00;QD=11.40;ReadPosRankSum=-4.310e-01;SOR=1.270	GT:AD:DP:GQ:PL	1/1:0,5:5:15:123,15,0	0/1:4,2:6:32:32,0,74
NW_004764623.1	132396	.	T	C	88.29	PASS	AC=1;AF=0.25;AN=4;BaseQRankSum=1.15;ClippingRankSum=0.00;DP=14;ExcessHet=3.0103;FS=0.000;MLEAC=1;MLEAF=0.250;MQ=60.00;MQRankSum=0.00;QD=11.04;ReadPosRankSum=0.619;SOR=1.863	GT:AD:DP:GQ:PL	0/0:6,0:6:18:0,18,136	0/1:2,6:8:22:118,0,22
NW_004764623.1	132759	.	G	A	97.33	PASS	AC=2;AF=0.5;AN=4;DP=15;ExcessHet=3.0103;FS=0.000;MLEAC=2;MLEAF=1.00;MQ=60.00;QD=19.47;SOR=3.611	GT:AD:DP:GQ:PL	0/0:.:10:1	1/1:0,5:5:15:124,15,0
NW_004764623.1	133879	.	G	A	367.82	PASS	AC=3;AF=0.75;AN=4;BaseQRankSum=2.54;ClippingRankSum=0.00;DP=22;ExcessHet=3.0103;FS=0.000;MLEAC=3;MLEAF=0.750;MQ=60.00;MQRankSum=0.00;QD=16.72;ReadPosRankSum=-1.400e-01;SOR=3.258	GT:AD:DP:GQ:PL	1/1:1,8:9:4:177,4,0	0/1:2,11:13:9:218,0,9
NW_004764623.1	133894	.	T	G	437.28	PASS	AC=3;AF=0.75;AN=4;BaseQRankSum=-1.989e+00;ClippingRankSum=0.00;DP=25;ExcessHet=3.0103;FS=0.000;MLEAC=3;MLEAF=0.750;MQ=60.00;MQRankSum=0.00;QD=17.49;ReadPosRankSum=1.22;SOR=3.528	GT:AD:DP:GQ:PL	0/1:2,8:10:24:160,0,24	1/1:1,14:15:20:307,20,0
NW_004764623.1	134593	.	G	A	164.21	PASS	AC=2;AF=0.5;AN=4;DP=18;ExcessHet=3.0103;FS=0.000;MLEAC=2;MLEAF=1.00;MQ=40.00;QD=20.53;SOR=4.407	GT:AD:DP:GQ:PL	0/0:.:10:1	1/1:0,8:8:24:191,24,0
NW_004764623.1	134946	.	A	T	64.19	PASS	AC=1;AF=0.25;AN=4;BaseQRankSum=3.04;ClippingRankSum=0.00;DP=46;ExcessHet=3.0103;FS=0.000;MLEAC=1;MLEAF=0.250;MQ=60.00;MQRankSum=0.00;QD=2.67;ReadPosRankSum=0.427;SOR=0.086	GT:AD:DP:GQ:PL	0/1:19,5:24:94:94,0,346	0/0:22,0:22:40:0,40,469
NW_004764623.1	135430	.	C	T	20.21	PASS	AC=2;AF=0.5;AN=4;DP=12;ExcessHet=3.0103;FS=0.000;MLEAC=2;MLEAF=1.00;MQ=53.67;QD=10.11;SOR=2.303	GT:AD:DP:GQ:PL	0/0:.:10:1	1/1:0,2:2:6:46,6,0
NW_004764623.1	135476	.	G	A	44.17	PASS	AC=2;AF=0.5;AN=4;DP=12;ExcessHet=3.0103;FS=0.000;MLEAC=2;MLEAF=1.00;MQ=60.00;QD=22.09;SOR=2.303	GT:AD:DP:GQ:PGT:PID:PL	0/0:.:10:1	1/1:0,2:2:6:1|1:135476_G_A:70,6,0
NW_004764623.1	135483	.	T	C	44.17	PASS	AC=2;AF=0.5;AN=4;DP=11;ExcessHet=3.0103;FS=0.000;MLEAC=2;MLEAF=1.00;MQ=60.00;QD=29.90;SOR=1.609	GT:AD:DP:GQ:PGT:PID:PL	0/0:.:10:1	1/1:0,1:1:6:1|1:135476_G_A:70,6,0
NW_004764623.1	136779	.	C	A	1236.36	PASS	AC=3;AF=0.75;AN=4;BaseQRankSum=3.52;ClippingRankSum=0.00;DP=67;ExcessHet=3.0103;FS=0.000;MLEAC=3;MLEAF=0.750;MQ=60.00;MQRankSum=0.00;QD=18.45;ReadPosRankSum=0.280;SOR=3.816	GT:AD:DP:GQ:PL	0/1:4,22:26:17:451,0,17	1/1:4,37:41:35:815,35,0
NW_004764623.1	137137	.	T	A	20.90	PASS	AC=1;AF=0.25;AN=4;BaseQRankSum=2.52;ClippingRankSum=0.00;DP=15;ExcessHet=3.0103;FS=0.000;MLEAC=2;MLEAF=0.500;MQ=60.00;MQRankSum=0.00;QD=2.32;ReadPosRankSum=-2.515e+00;SOR=0.283	GT:AD:DP:GQ:PL	0/1:6,3:9:47:47,0,109	0/0:6,0:6:0:0,0,87
NW_004764623.1	140626	.	A	T	39.19	PASS	AC=1;AF=0.25;AN=4;BaseQRankSum=0.00;ClippingRankSum=0.00;DP=30;ExcessHet=3.0103;FS=0.000;MLEAC=1;MLEAF=0.250;MQ=60.00;MQRankSum=0.00;QD=5.60;ReadPosRankSum=-1.800e-01;SOR=0.223	GT:AD:DP:GQ:PGT:PID:PL	0/0:23,0:23:44:.:.:0,44,521	0/1:5,2:7:69:0|1:140626_A_T:69,0,204
NW_004764623.1	140801	.	A	G	465.20	PASS	AC=2;AF=0.5;AN=4;DP=27;ExcessHet=3.0103;FS=0.000;MLEAC=2;MLEAF=1.00;MQ=34.64;QD=27.36;SOR=5.784	GT:AD:DP:GQ:PGT:PID:PL	1/1:0,17:17:50:1|1:140801_A_G:492,50,0	0/0:.:10:1
NW_004764623.1	140825	.	A	T	469.20	PASS	AC=2;AF=0.5;AN=4;DP=25;ExcessHet=3.0103;FS=0.000;MLEAC=2;MLEAF=1.00;MQ=35.01;QD=31.28;SOR=5.549	GT:AD:DP:GQ:PGT:PID:PL	1/1:0,15:15:48:1|1:140801_A_G:496,48,0	0/0:.:10:1
NW_004764623.1	143735	.	G	C	270.73	PASS	AC=3;AF=0.75;AN=4;BaseQRankSum=2.18;ClippingRankSum=0.00;DP=18;ExcessHet=3.0103;FS=0.000;MLEAC=3;MLEAF=0.750;MQ=60.00;MQRankSum=0.00;QD=15.04;ReadPosRankSum=1.84;SOR=2.833	GT:AD:DP:GQ:PL	1/1:1,5:6:8:110,8,0	0/1:2,10:12:10:189,0,10
NW_004764623.1	144001	.	A	C	38.21	PASS	AC=1;AF=0.25;AN=4;BaseQRankSum=-1.370e+00;ClippingRankSum=0.00;DP=33;ExcessHet=3.0103;FS=0.000;MLEAC=1;MLEAF=0.250;MQ=60.00;MQRankSum=0.00;QD=2.25;ReadPosRankSum=-2.115e+00;SOR=0.193	GT:AD:DP:GQ:PL	0/1:12,5:17:68:68,0,226	0/0:16,0:16:24:0,24,340
NW_004764623.1	144005	.	G	A	399.84	PASS	AC=3;AF=0.75;AN=4;BaseQRankSum=0.567;ClippingRankSum=0.00;DP=32;ExcessHet=3.0103;FS=0.000;MLEAC=3;MLEAF=0.750;MQ=60.00;MQRankSum=0.00;QD=12.49;ReadPosRankSum=2.90;SOR=2.165	GT:AD:DP:GQ:PL	0/1:6,10:16:99:154,0,101	1/1:2,14:16:2:273,2,0
NW_004764623.1	144799	.	C	A	674.36	PASS	AC=3;AF=0.75;AN=4;BaseQRankSum=1.73;ClippingRankSum=0.00;DP=40;ExcessHet=3.0103;FS=0.000;MLEAC=3;MLEAF=0.750;MQ=60.00;MQRankSum=0.00;QD=16.86;ReadPosRankSum=2.65;SOR=3.611	GT:AD:DP:GQ:PL	1/1:2,16:18:7:334,7,0	0/1:3,19:22:17:369,0,17
NW_004764623.1	145116	.	A	T	200.24	PASS	AC=3;AF=0.75;AN=4;BaseQRankSum=1.15;ClippingRankSum=0.00;DP=11;ExcessHet=3.0103;FS=0.000;MLEAC=3;MLEAF=0.750;MQ=60.00;MQRankSum=0.00;QD=18.20;ReadPosRankSum=-1.150e+00;SOR=3.442	GT:AD:DP:GQ:PL	0/1:1,3:4:30:62,0,30	1/1:0,7:7:21:168,21,0
NW_004764623.1	145175	.	A	G	188.96	PASS	AC=3;AF=0.75;AN=4;BaseQRankSum=1.07;ClippingRankSum=0.00;DP=11;ExcessHet=3.0103;FS=0.000;MLEAC=4;MLEAF=1.00;MQ=60.00;MQRankSum=0.00;QD=17.18;ReadPosRankSum=1.47;SOR=3.442	GT:AD:DP:GQ:PL	1/1:0,4:4:12:95,12,0	0/1:1,6:7:2:120,0,2
NW_004764623.1	145321	.	C	A	418.23	PASS	AC=3;AF=0.75;AN=4;BaseQRankSum=0.535;ClippingRankSum=0.00;DP=27;ExcessHet=3.0103;FS=0.000;MLEAC=3;MLEAF=0.750;MQ=60.00;MQRankSum=0.00;QD=15.49;ReadPosRankSum=-1.043e+00;SOR=2.753	GT:AD:DP:GQ:PL	0/1:4,8:12:59:139,0,59	1/1:1,14:15:21:309,21,0
NW_004764623.1	145427	.	C	T	23.88	PASS	AC=1;AF=0.25;AN=4;BaseQRankSum=0.761;ClippingRankSum=0.00;DP=19;ExcessHet=3.0103;FS=0.000;MLEAC=2;MLEAF=0.500;MQ=60.00;MQRankSum=0.00;QD=2.99;ReadPosRankSum=0.619;SOR=0.368	GT:AD:DP:GQ:PL	0/0:11,0:11:0:0,0,156	0/1:5,3:8:50:50,0,98
NW_004764623.1	146083	.	G	C	783.21	PASS	AC=3;AF=0.75;AN=4;BaseQRankSum=-2.130e-01;ClippingRankSum=0.00;DP=21;ExcessHet=3.0103;FS=0.000;MLEAC=3;MLEAF=0.750;MQ=60.00;MQRankSum=0.00;QD=33.59;ReadPosRankSum=0.401;SOR=3.816	GT:AD:DP:GQ:PGT:PID:PL	1/1:0,8:8:24:1|1:146083_G_C:360,24,0	0/1:2,11:13:48:0|1:146083_G_C:453,0,48
NW_004764623.1	146087	.	G	C	783.21	PASS	AC=3;AF=0.75;AN=4;BaseQRankSum=-4.510e-01;ClippingRankSum=0.00;DP=22;ExcessHet=3.0103;FS=0.000;MLEAC=3;MLEAF=0.750;MQ=60.00;MQRankSum=0.00;QD=29.63;ReadPosRankSum=-2.920e-01;SOR=3.912	GT:AD:DP:GQ:PGT:PID:PL	1/1:0,8:8:24:1|1:146083_G_C:360,24,0	0/1:2,12:14:48:0|1:146083_G_C:453,0,48
NW_004764623.1	146210	.	A	T	79.44	PASS	AC=3;AF=0.75;AN=4;BaseQRankSum=-5.240e-01;ClippingRankSum=0.00;DP=9;ExcessHet=3.0103;FS=0.000;MLEAC=3;MLEAF=0.750;MQ=60.00;MQRankSum=0.00;QD=8.83;ReadPosRankSum=-1.579e+00;SOR=1.402	GT:AD:DP:GQ:PL	0/1:3,4:7:39:61,0,39	1/1:0,2:2:6:47,6,0
NW_004764623.1	146246	.	T	A	23.25	PASS	AC=1;AF=0.25;AN=4;BaseQRankSum=-1.645e+00;ClippingRankSum=0.00;DP=12;ExcessHet=3.0103;FS=0.000;MLEAC=1;MLEAF=0.250;MQ=60.00;MQRankSum=0.00;QD=4.65;ReadPosRankSum=0.00;SOR=1.022	GT:AD:DP:GQ:PL	0/1:2,3:5:35:53,0,35	0/0:7,0:7:21:0,21,159
NW_004764623.1	146318	.	T	A	499.54	PASS	AC=3;AF=0.75;AN=4;BaseQRankSum=0.126;ClippingRankSum=0.00;DP=16;ExcessHet=3.0103;FS=0.000;MLEAC=3;MLEAF=0.750;MQ=60.00;MQRankSum=0.00;QD=31.22;ReadPosRankSum=0.385;SOR=4.174	GT:AD:DP:GQ:PGT:PID:PL	1/1:0,6:6:18:1|1:146318_T_A:214,18,0	0/1:1,9:10:15:0|1:146318_T_A:315,0,15
NW_004764623.1	146735	.	T	A	179.23	PASS	AC=3;AF=0.75;AN=4;BaseQRankSum=0.00;ClippingRankSum=0.00;DP=12;ExcessHet=3.0103;FS=0.000;MLEAC=3;MLEAF=0.750;MQ=60.00;MQRankSum=0.00;QD=14.94;ReadPosRankSum=-5.240e-01;SOR=2.670	GT:AD:DP:GQ:PL	0/1:2,3:5:56:56,0,75	1/1:0,7:7:21:153,21,0
NW_004764623.1	146858	.	G	A	51.71	PASS	AC=2;AF=0.5;AN=4;DP=13;ExcessHet=3.0103;FS=0.000;MLEAC=2;MLEAF=1.00;MQ=60.00;QD=17.24;SOR=2.833	GT:AD:DP:GQ:PL	0/0:.:10:1	1/1:0,3:3:9:78,9,0
NW_004764623.1	146873	.	G	A	64.46	PASS	AC=2;AF=0.5;AN=4;DP=14;ExcessHet=3.0103;FS=0.000;MLEAC=2;MLEAF=1.00;MQ=53.67;QD=16.12;SOR=3.258	GT:AD:DP:GQ:PL	0/0:.:10:1	1/1:0,4:4:12:91,12,0
NW_004764623.1	147167	.	C	G	274.10	PASS	AC=3;AF=0.75;AN=4;BaseQRankSum=-8.420e-01;ClippingRankSum=0.00;DP=17;ExcessHet=3.0103;FS=0.000;MLEAC=3;MLEAF=0.750;MQ=60.00;MQRankSum=0.00;QD=16.12;ReadPosRankSum=1.28;SOR=3.383	GT:AD:DP:GQ:PL	1/1:1,9:10:6:184,6,0	0/1:1,6:7:3:116,0,3
NW_004764623.1	147221	.	G	T	275.76	PASS	AC=3;AF=0.75;AN=4;BaseQRankSum=1.47;ClippingRankSum=0.00;DP=14;ExcessHet=3.0103;FS=0.000;MLEAC=4;MLEAF=1.00;MQ=60.00;MQRankSum=0.00;QD=19.70;ReadPosRankSum=-3.660e-01;SOR=3.912	GT:AD:DP:GQ:PL	0/1:1,6:7:2:128,0,2	1/1:0,7:7:21:174,21,0
NW_004764623.1	147392	.	A	G	113.55	PASS	AC=2;AF=0.5;AN=4;DP=10;ExcessHet=3.0103;FS=0.000;MLEAC=3;MLEAF=0.750;MQ=60.00;QD=18.93;SOR=3.912	GT:AD:DP:GQ:PL	0/0:4,0:4:0:0,0,44	1/1:0,6:6:18:142,18,0
NW_004764623.1	147395	.	A	G	39.61	PASS	AC=2;AF=0.5;AN=4;DP=11;ExcessHet=0.7918;FS=0.000;MLEAC=3;MLEAF=0.750;MQ=60.00;QD=13.20;SOR=2.833	GT:AD:DP:GQ:PL	1/1:0,3:3:9:68,9,0	0/0:8,0:8:1:0,1,149
NW_004764623.1	147683	.	G	T	90.71	PASS	AC=2;AF=0.5;AN=4;DP=13;ExcessHet=3.0103;FS=0.000;MLEAC=2;MLEAF=1.00;MQ=39.28;QD=30.24;SOR=2.833	GT:AD:DP:GQ:PGT:PID:PL	1/1:0,3:3:9:1|1:147683_G_T:117,9,0	0/0:.:10:1
NW_004764623.1	147689	.	A	G	64.17	PASS	AC=2;AF=0.5;AN=4;DP=12;ExcessHet=3.0103;FS=0.000;MLEAC=2;MLEAF=1.00;MQ=37.95;QD=32.08;SOR=2.303	GT:AD:DP:GQ:PGT:PID:PL	1/1:0,2:2:6:1|1:147683_G_T:90,6,0	0/0:.:10:1
NW_004764623.1	147722	.	T	G	67.46	PASS	AC=2;AF=0.5;AN=4;DP=14;ExcessHet=3.0103;FS=0.000;MLEAC=2;MLEAF=1.00;MQ=53.67;QD=16.87;SOR=3.258	GT:AD:DP:GQ:PL	0/0:.:10:1	1/1:0,4:4:12:94,12,0
NW_004764623.1	147752	.	G	A	52.53	PASS	AC=1;AF=0.25;AN=4;BaseQRankSum=-1.282e+00;ClippingRankSum=0.00;DP=15;ExcessHet=3.0103;FS=0.000;MLEAC=1;MLEAF=0.500;MQ=60.00;MQRankSum=0.00;QD=10.51;ReadPosRankSum=1.28;SOR=1.981	GT:AD:DP:GQ:PL	0/0:.:10:1	0/1:1,4:5:11:79,0,11
NW_004764623.1	148061	.	C	T	50.73	PASS	AC=1;AF=0.25;AN=4;BaseQRankSum=0.00;ClippingRankSum=0.00;DP=9;ExcessHet=3.0103;FS=0.000;MLEAC=1;MLEAF=0.250;MQ=60.00;MQRankSum=0.00;QD=10.15;ReadPosRankSum=-2.530e-01;SOR=1.981	GT:AD:DP:GQ:PL	0/1:1,4:5:9:80,0,9	0/0:4,0:4:12:0,12,90
NW_004764623.1	148112	.	T	C	27.45	PASS	AC=1;AF=0.25;AN=4;BaseQRankSum=-1.645e+00;ClippingRankSum=0.00;DP=8;ExcessHet=3.0103;FS=0.000;MLEAC=1;MLEAF=0.250;MQ=60.00;MQRankSum=0.00;QD=5.49;ReadPosRankSum=0.253;SOR=1.022	GT:AD:DP:GQ:PL	0/1:2,3:5:41:56,0,41	0/0:3,0:3:6:0,6,90
NW_004764623.1	148376	.	G	A	64.17	PASS	AC=2;AF=0.5;AN=4;DP=12;ExcessHet=3.0103;FS=0.000;MLEAC=2;MLEAF=1.00;MQ=48.99;QD=32.08;SOR=2.303	GT:AD:DP:GQ:PGT:PID:PL	1/1:0,2:2:6:1|1:148376_G_A:90,6,0	0/0:.:10:1
NW_004764623.1	148379	.	A	G	64.17	PASS	AC=2;AF=0.5;AN=4;DP=12;ExcessHet=3.0103;FS=0.000;MLEAC=2;MLEAF=1.00;MQ=48.99;QD=32.08;SOR=2.303	GT:AD:DP:GQ:PGT:PID:PL	1/1:0,2:2:6:1|1:148376_G_A:90,6,0	0/0:.:10:1
NW_004764623.1	148762	.	G	A	121.59	PASS	AC=3;AF=0.75;AN=4;BaseQRankSum=0.792;ClippingRankSum=0.00;DP=9;ExcessHet=3.0103;FS=0.000;MLEAC=4;MLEAF=1.00;MQ=60.00;MQRankSum=0.00;QD=13.51;ReadPosRankSum=-1.068e+00;SOR=3.056	GT:AD:DP:GQ:PL	1/1:0,2:2:6:34,6,0	0/1:1,6:7:2:113,0,2
NW_004764623.1	152551	.	A	T	1330.22	PASS	AC=3;AF=0.75;AN=4;BaseQRankSum=-2.880e+00;ClippingRankSum=0.00;DP=48;ExcessHet=3.0103;FS=0.000;MLEAC=3;MLEAF=0.750;MQ=60.00;MQRankSum=0.00;QD=27.71;ReadPosRankSum=1.10;SOR=2.208	GT:AD:DP:GQ:PGT:PID:PL	1/1:2,22:24:23:1|1:152551_A_T:866,23,0	0/1:10,14:24:99:0|1:152551_A_T:494,0,353
NW_004764623.1	153068	.	T	C	77.19	PASS	AC=1;AF=0.25;AN=4;BaseQRankSum=0.076;ClippingRankSum=0.00;DP=38;ExcessHet=3.0103;FS=0.000;MLEAC=1;MLEAF=0.250;MQ=60.00;MQRankSum=0.00;QD=3.86;ReadPosRankSum=0.304;SOR=0.283	GT:AD:DP:GQ:PL	0/0:18,0:18:42:0,42,630	0/1:13,7:20:99:107,0,240
NW_004764623.1	153363	.	C	A	153.33	PASS	AC=1;AF=0.25;AN=4;BaseQRankSum=3.57;ClippingRankSum=0.00;DP=53;ExcessHet=3.0103;FS=0.000;MLEAC=1;MLEAF=0.250;MQ=60.00;MQRankSum=0.00;QD=4.95;ReadPosRankSum=0.236;SOR=0.283	GT:AD:DP:GQ:PL	0/0:22,0:22:16:0,16,428	0/1:20,11:31:99:183,0,398
NW_004764623.1	154015	.	G	GCT	96.38	PASS	AC=2;AF=0.5;AN=4;DP=4;ExcessHet=0.7918;FS=0.000;MLEAC=3;MLEAF=0.750;MQ=60.00;QD=32.13;SOR=2.833	GT:AD:DP:GQ:PGT:PID:PL	0/0:1,0:1:3:.:.:0,3,23	1/1:0,3:3:9:1|1:154015_G_GCT:135,9,0
NW_004764623.1	154016	.	TGA	T	99.67	PASS	AC=2;AF=0.5;AN=4;DP=13;ExcessHet=3.0103;FS=0.000;MLEAC=2;MLEAF=1.00;MQ=51.96;QD=33.22;SOR=2.833	GT:AD:DP:GQ:PGT:PID:PL	0/0:.:10:1	1/1:0,3:3:9:1|1:154015_G_GCT:135,9,0
NW_004764623.1	156493	.	C	T	64.17	PASS	AC=2;AF=0.5;AN=4;DP=12;ExcessHet=3.0103;FS=0.000;MLEAC=2;MLEAF=1.00;MQ=60.00;QD=32.08;SOR=2.303	GT:AD:DP:GQ:PGT:PID:PL	0/0:.:10:1	1/1:0,2:2:6:1|1:156493_C_T:90,6,0
NW_004764623.1	156500	.	A	G	64.17	PASS	AC=2;AF=0.5;AN=4;DP=12;ExcessHet=3.0103;FS=0.000;MLEAC=2;MLEAF=1.00;MQ=60.00;QD=32.08;SOR=2.303	GT:AD:DP:GQ:PGT:PID:PL	0/0:.:10:1	1/1:0,2:2:6:1|1:156493_C_T:90,6,0
NW_004764623.1	157076	.	GT	G	296.18	PASS	AC=3;AF=0.75;AN=4;BaseQRankSum=0.00;ClippingRankSum=0.00;DP=17;ExcessHet=3.0103;FS=0.000;MLEAC=3;MLEAF=0.750;MQ=60.90;MQRankSum=0.632;QD=17.42;ReadPosRankSum=1.44;SOR=2.179	GT:AD:DP:GQ:PGT:PID:PL	1/1:1,10:11:22:.:.:297,22,0	0/1:3,3:6:38:0|1:157076_GT_G:38,0,63
NW_004764623.1	158380	.	G	C	68.46	PASS	AC=2;AF=0.5;AN=4;DP=14;ExcessHet=3.0103;FS=0.000;MLEAC=2;MLEAF=1.00;MQ=60.00;QD=17.12;SOR=3.258	GT:AD:DP:GQ:PL	0/0:.:10:1	1/1:0,4:4:12:95,12,0
NW_004764623.1	158437	.	G	A	43.71	PASS	AC=2;AF=0.5;AN=4;DP=13;ExcessHet=3.0103;FS=0.000;MLEAC=2;MLEAF=1.00;MQ=60.00;QD=14.57;SOR=2.833	GT:AD:DP:GQ:PL	0/0:.:10:1	1/1:0,3:3:9:70,9,0
NW_004764623.1	158554	.	G	A	29.72	PASS	AC=2;AF=0.5;AN=4;DP=13;ExcessHet=3.0103;FS=0.000;MLEAC=2;MLEAF=1.00;MQ=51.96;QD=9.91;SOR=2.833	GT:AD:DP:GQ:PL	0/0:.:10:1	1/1:0,3:3:9:56,9,0
NW_004764623.1	158937	.	G	C	20	PASS	AC=2;AF=0.5;AN=4;DP=11;ExcessHet=3.0103;FS=0.000;MLEAC=2;MLEAF=1.00;MQ=60.00;QD=20.00;SOR=1.609	GT:AD:DP:GQ:PGT:PID:PL	0/0:.:10:1	1/1:0,1:1:3:1|1:158937_G_C:45,3,0
NW_004764623.1	158940	.	G	A	20	PASS	AC=2;AF=0.5;AN=4;DP=11;ExcessHet=3.0103;FS=0.000;MLEAC=2;MLEAF=1.00;MQ=60.00;QD=20.00;SOR=1.609	GT:AD:DP:GQ:PGT:PID:PL	0/0:.:10:1	1/1:0,1:1:3:1|1:158937_G_C:45,3,0
NW_004764623.1	159531	.	C	A	23.19	PASS	AC=2;AF=0.5;AN=4;DP=12;ExcessHet=3.0103;FS=0.000;MLEAC=2;MLEAF=1.00;MQ=48.99;QD=11.60;SOR=2.303	GT:AD:DP:GQ:PL	0/0:.:10:1	1/1:0,2:2:6:49,6,0
NW_004764623.1	160048	.	T	C	161.33	PASS	AC=2;AF=0.5;AN=4;DP=15;ExcessHet=3.0103;FS=0.000;MLEAC=2;MLEAF=1.00;MQ=50.71;QD=32.27;SOR=3.611	GT:AD:DP:GQ:PGT:PID:PL	1/1:0,5:5:15:1|1:160048_T_C:188,15,0	0/0:.:10:1
NW_004764623.1	160055	.	C	T	161.33	PASS	AC=2;AF=0.5;AN=4;DP=15;ExcessHet=3.0103;FS=0.000;MLEAC=2;MLEAF=1.00;MQ=50.71;QD=32.27;SOR=3.611	GT:AD:DP:GQ:PGT:PID:PL	1/1:0,5:5:15:1|1:160048_T_C:188,15,0	0/0:.:10:1
NW_004764623.1	161551	.	G	A	1014.41	PASS	AC=3;AF=0.75;AN=4;BaseQRankSum=2.25;ClippingRankSum=0.00;DP=68;ExcessHet=3.0103;FS=0.000;MLEAC=3;MLEAF=0.750;MQ=60.00;MQRankSum=0.00;QD=14.92;ReadPosRankSum=1.63;SOR=2.670	GT:AD:DP:GQ:PL	0/1:9,18:27:99:318,0,130	1/1:5,36:41:3:724,3,0
NW_004764623.1	166917	.	C	A	108.71	PASS	AC=2;AF=0.5;AN=4;DP=13;ExcessHet=3.0103;FS=0.000;MLEAC=2;MLEAF=1.00;MQ=60.00;QD=30.33;SOR=2.833	GT:AD:DP:GQ:PGT:PID:PL	0/0:.:10:1	1/1:0,3:3:9:1|1:166917_C_A:135,9,0
NW_004764623.1	166926	.	T	C	108.71	PASS	AC=2;AF=0.5;AN=4;DP=13;ExcessHet=3.0103;FS=0.000;MLEAC=2;MLEAF=1.00;MQ=60.00;QD=28.33;SOR=2.833	GT:AD:DP:GQ:PGT:PID:PL	0/0:.:10:1	1/1:0,3:3:9:1|1:166917_C_A:135,9,0
NW_004764623.1	167750	.	C	T	21.20	PASS	AC=2;AF=0.5;AN=4;DP=12;ExcessHet=3.0103;FS=0.000;MLEAC=2;MLEAF=1.00;MQ=60.00;QD=10.60;SOR=0.693	GT:AD:DP:GQ:PL	1/1:0,2:2:6:47,6,0	0/0:.:10:1
NW_004764623.1	168405	.	A	C	1154.98	PASS	AC=3;AF=0.75;AN=4;BaseQRankSum=4.70;ClippingRankSum=0.00;DP=60;ExcessHet=3.0103;FS=0.000;MLEAC=3;MLEAF=0.750;MQ=60.00;MQRankSum=0.00;QD=19.25;ReadPosRankSum=-3.300e-01;SOR=4.139	GT:AD:DP:GQ:PL	0/1:4,23:27:10:487,0,10	1/1:2,31:33:66:697,66,0
NW_004764623.1	214778	.	G	A	40.17	PASS	AC=2;AF=0.5;AN=4;DP=12;ExcessHet=3.0103;FS=0.000;MLEAC=2;MLEAF=1.00;MQ=48.99;QD=20.09;SOR=2.303	GT:AD:DP:GQ:PGT:PID:PL	1/1:0,2:2:6:1|1:214778_G_A:66,6,0	0/0:.:10:1
NW_004764623.1	214783	.	C	T	40.17	PASS	AC=2;AF=0.5;AN=4;DP=12;ExcessHet=3.0103;FS=0.000;MLEAC=2;MLEAF=1.00;MQ=48.99;QD=20.09;SOR=2.303	GT:AD:DP:GQ:PGT:PID:PL	1/1:0,2:2:6:1|1:214778_G_A:66,6,0	0/0:.:10:1
NW_004764623.1	221156	.	T	A	64.17	PASS	AC=2;AF=0.5;AN=4;DP=12;ExcessHet=3.0103;FS=0.000;MLEAC=2;MLEAF=1.00;MQ=48.99;QD=32.08;SOR=2.303	GT:AD:DP:GQ:PGT:PID:PL	1/1:0,2:2:6:1|1:221156_T_A:90,6,0	0/0:.:10:1
NW_004764623.1	221159	.	G	A	64.17	PASS	AC=2;AF=0.5;AN=4;DP=12;ExcessHet=3.0103;FS=0.000;MLEAC=2;MLEAF=1.00;MQ=42.43;QD=32.08;SOR=2.303	GT:AD:DP:GQ:PGT:PID:PL	1/1:0,2:2:6:1|1:221156_T_A:90,6,0	0/0:.:10:1
NW_004764623.1	221353	.	A	G	68.46	PASS	AC=2;AF=0.5;AN=4;DP=14;ExcessHet=3.0103;FS=0.000;MLEAC=2;MLEAF=1.00;MQ=48.99;QD=17.12;SOR=3.258	GT:AD:DP:GQ:PL	1/1:0,4:4:12:95,12,0	0/0:.:10:1
NW_004764623.1	227243	.	A	T	64.17	PASS	AC=2;AF=0.5;AN=4;DP=12;ExcessHet=3.0103;FS=0.000;MLEAC=2;MLEAF=1.00;MQ=60.00;QD=32.08;SOR=2.303	GT:AD:DP:GQ:PGT:PID:PL	0/0:.:10:1	1/1:0,2:2:6:1|1:227243_A_T:90,6,0
NW_004764623.1	227251	.	A	G	64.17	PASS	AC=2;AF=0.5;AN=4;DP=12;ExcessHet=3.0103;FS=0.000;MLEAC=2;MLEAF=1.00;MQ=60.00;QD=32.08;SOR=2.303	GT:AD:DP:GQ:PGT:PID:PL	0/0:.:10:1	1/1:0,2:2:6:1|1:227243_A_T:90,6,0
NW_004764623.1	236421	.	A	T	23.19	PASS	AC=2;AF=0.5;AN=4;DP=12;ExcessHet=3.0103;FS=0.000;MLEAC=2;MLEAF=1.00;MQ=53.23;QD=11.60;SOR=2.303	GT:AD:DP:GQ:PL	1/1:0,2:2:6:49,6,0	0/0:.:10:1
NW_004764623.1	239476	.	C	T	54.21	PASS	AC=1;AF=0.25;AN=4;BaseQRankSum=0.967;ClippingRankSum=0.00;DP=13;ExcessHet=3.0103;FS=0.000;MLEAC=1;MLEAF=0.500;MQ=60.00;MQRankSum=0.00;QD=18.07;ReadPosRankSum=-9.670e-01;SOR=1.179	GT:AD:DP:GQ:PGT:PID:PL	0/1:1,2:3:24:0|1:239476_C_T:81,0,24	0/0:.:10:1
NW_004764623.1	239477	.	A	T	54.21	PASS	AC=1;AF=0.25;AN=4;BaseQRankSum=0.967;ClippingRankSum=0.00;DP=13;ExcessHet=3.0103;FS=0.000;MLEAC=1;MLEAF=0.500;MQ=60.00;MQRankSum=0.00;QD=18.07;ReadPosRankSum=-9.670e-01;SOR=1.179	GT:AD:DP:GQ:PGT:PID:PL	0/1:1,2:3:24:0|1:239476_C_T:81,0,24	0/0:.:10:1
NW_004764623.1	241132	.	A	C	64.17	PASS	AC=2;AF=0.5;AN=4;DP=12;ExcessHet=3.0103;FS=0.000;MLEAC=2;MLEAF=1.00;MQ=48.99;QD=32.08;SOR=2.303	GT:AD:DP:GQ:PGT:PID:PL	1/1:0,2:2:6:1|1:241132_A_C:90,6,0	0/0:.:10:1
NW_004764623.1	241134	.	T	A	64.17	PASS	AC=2;AF=0.5;AN=4;DP=12;ExcessHet=3.0103;FS=0.000;MLEAC=2;MLEAF=1.00;MQ=60.00;QD=32.08;SOR=2.303	GT:AD:DP:GQ:PGT:PID:PL	1/1:0,2:2:6:1|1:241132_A_C:90,6,0	0/0:.:10:1
NW_004764623.1	253439	.	A	C	77.33	PASS	AC=2;AF=0.5;AN=4;DP=15;ExcessHet=3.0103;FS=0.000;MLEAC=2;MLEAF=1.00;MQ=54.77;QD=15.47;SOR=1.022	GT:AD:DP:GQ:PL	0/0:.:10:1	1/1:0,5:5:15:104,15,0
NW_004764623.1	254633	.	TA	T	107.34	PASS	AC=3;AF=0.75;AN=4;BaseQRankSum=0.00;ClippingRankSum=0.00;DP=10;ExcessHet=3.0103;FS=0.000;MLEAC=3;MLEAF=0.750;MQ=60.00;MQRankSum=0.00;QD=10.73;ReadPosRankSum=1.65;SOR=1.609	GT:AD:DP:GQ:PL	1/1:0,5:5:15:126,15,0	0/1:3,2:5:20:20,0,44
NW_004764623.1	255054	.	A	G	20	PASS	AC=2;AF=0.5;AN=4;DP=11;ExcessHet=3.0103;FS=0.000;MLEAC=2;MLEAF=1.00;MQ=60.00;QD=20.00;SOR=1.609	GT:AD:DP:GQ:PGT:PID:PL	0/0:.:10:1	1/1:0,1:1:3:1|1:255054_A_G:45,3,0
NW_004764623.1	255064	.	C	T	20	PASS	AC=2;AF=0.5;AN=4;DP=11;ExcessHet=3.0103;FS=0.000;MLEAC=2;MLEAF=1.00;MQ=60.00;QD=20.00;SOR=1.609	GT:AD:DP:GQ:PGT:PID:PL	0/0:.:10:1	1/1:0,1:1:3:1|1:255054_A_G:45,3,0
NW_004764623.1	255176	.	CG	C	35.13	PASS	AC=2;AF=0.5;AN=4;DP=12;ExcessHet=3.0103;FS=0.000;MLEAC=2;MLEAF=1.00;MQ=60.00;QD=17.57;SOR=2.303	GT:AD:DP:GQ:PL	0/0:.:10:1	1/1:0,2:2:6:70,6,0
NW_004764623.1	255432	.	T	A	385.20	PASS	AC=3;AF=0.75;AN=4;BaseQRankSum=0.230;ClippingRankSum=0.00;DP=20;ExcessHet=3.0103;FS=0.000;MLEAC=3;MLEAF=0.750;MQ=60.00;MQRankSum=0.00;QD=19.26;ReadPosRankSum=-3.490e-01;SOR=2.303	GT:AD:DP:GQ:PL	1/1:0,9:9:27:224,27,0	0/1:2,9:11:57:191,0,57
NW_004764623.1	255481	.	G	A	513.26	PASS	AC=3;AF=0.75;AN=4;BaseQRankSum=1.48;ClippingRankSum=0.00;DP=19;ExcessHet=3.0103;FS=0.000;MLEAC=3;MLEAF=0.750;MQ=60.00;MQRankSum=0.00;QD=27.01;ReadPosRankSum=0.282;SOR=3.611	GT:AD:DP:GQ:PGT:PID:PL	1/1:0,10:10:30:1|1:255481_G_A:351,30,0	0/1:2,7:9:21:.:.:192,0,21
NW_004764623.1	255489	.	G	C	302.24	PASS	AC=3;AF=0.75;AN=4;BaseQRankSum=-3.190e-01;ClippingRankSum=0.00;DP=9;ExcessHet=3.0103;FS=0.000;MLEAC=3;MLEAF=0.750;MQ=60.00;MQRankSum=0.00;QD=33.58;ReadPosRankSum=-3.190e-01;SOR=3.056	GT:AD:DP:GQ:PGT:PID:PL	1/1:0,5:5:21:1|1:255481_G_A:274,21,0	0/1:1,3:4:33:.:.:58,0,33
NW_004764623.1	255564	.	A	T	597.02	PASS	AC=3;AF=0.75;AN=4;BaseQRankSum=-1.770e-01;ClippingRankSum=0.00;DP=34;ExcessHet=3.0103;FS=0.000;MLEAC=4;MLEAF=1.00;MQ=60.00;MQRankSum=0.00;QD=17.56;ReadPosRankSum=-3.180e-01;SOR=1.556	GT:AD:DP:GQ:PL	0/1:2,14:16:2:277,0,2	1/1:2,16:18:4:345,4,0
NW_004764623.1	261545	.	A	C	747.22	PASS	AC=3;AF=0.75;AN=4;BaseQRankSum=-2.396e+00;ClippingRankSum=0.00;DP=45;ExcessHet=3.0103;FS=0.000;MLEAC=3;MLEAF=0.750;MQ=60.00;MQRankSum=0.00;QD=16.60;ReadPosRankSum=0.471;SOR=3.209	GT:AD:DP:GQ:PL	0/1:5,16:21:61:305,0,61	1/1:2,22:24:23:472,23,0
NW_004764623.1	262097	.	C	T	1045.19	PASS	AC=3;AF=0.75;AN=4;BaseQRankSum=4.98;ClippingRankSum=0.00;DP=67;ExcessHet=3.0103;FS=0.000;MLEAC=3;MLEAF=0.750;MQ=60.00;MQRankSum=0.00;QD=15.60;ReadPosRankSum=1.42;SOR=2.200	GT:AD:DP:GQ:PL	0/1:13,19:32:99:375,0,154	1/1:4,31:35:52:700,52,0
NW_004764623.1	263822	.	C	T	2436.19	PASS	AC=3;AF=0.75;AN=4;BaseQRankSum=-2.481e+00;ClippingRankSum=0.00;DP=65;ExcessHet=3.0103;FS=0.000;MLEAC=3;MLEAF=0.750;MQ=60.00;MQRankSum=0.00;QD=33.48;ReadPosRankSum=1.63;SOR=3.293	GT:AD:DP:GQ:PGT:PID:PL	0/1:9,19:28:99:0|1:263822_C_T:836,0,273	1/1:1,36:37:93:1|1:263822_C_T:1630,93,0
NW_004764623.1	263825	.	T	C	2436.19	PASS	AC=3;AF=0.75;AN=4;BaseQRankSum=4.35;ClippingRankSum=0.00;DP=73;ExcessHet=3.0103;FS=0.000;MLEAC=3;MLEAF=0.750;MQ=60.00;MQRankSum=0.00;QD=33.37;ReadPosRankSum=1.40;SOR=3.551	GT:AD:DP:GQ:PGT:PID:PL	0/1:9,23:32:99:0|1:263822_C_T:836,0,273	1/1:1,40:41:93:1|1:263822_C_T:1630,93,0
NW_004764623.1	264467	.	C	T	992.19	PASS	AC=3;AF=0.75;AN=4;BaseQRankSum=1.56;ClippingRankSum=0.00;DP=62;ExcessHet=3.0103;FS=0.000;MLEAC=3;MLEAF=0.750;MQ=60.00;MQRankSum=0.00;QD=16.00;ReadPosRankSum=1.73;SOR=2.797	GT:AD:DP:GQ:PL	0/1:9,20:29:99:367,0,131	1/1:3,30:33:37:655,37,0
NW_004764623.1	264488	.	T	C	1024.19	PASS	AC=3;AF=0.75;AN=4;BaseQRankSum=-3.929e+00;ClippingRankSum=0.00;DP=62;ExcessHet=3.0103;FS=0.000;MLEAC=3;MLEAF=0.750;MQ=60.00;MQRankSum=0.00;QD=16.52;ReadPosRankSum=0.886;SOR=3.647	GT:AD:DP:GQ:PL	0/1:6,23:29:63:397,0,63	1/1:2,31:33:49:657,49,0
NW_004764623.1	264981	.	G	C	1330.19	PASS	AC=3;AF=0.75;AN=4;BaseQRankSum=0.490;ClippingRankSum=0.00;DP=58;ExcessHet=3.0103;FS=5.330;MLEAC=3;MLEAF=0.750;MQ=60.00;MQRankSum=0.00;QD=22.93;ReadPosRankSum=2.34;SOR=3.235	GT:AD:DP:GQ:PGT:PID:PL	0/1:15,11:26:99:.:.:186,0,258	1/1:2,30:32:48:1|1:264972_T_G:1174,48,0
NW_004764623.1	265077	.	T	C	457.44	PASS	AC=3;AF=0.75;AN=4;BaseQRankSum=-2.800e+00;ClippingRankSum=0.00;DP=32;ExcessHet=3.0103;FS=0.000;MLEAC=3;MLEAF=0.750;MQ=65.81;MQRankSum=1.99;QD=14.30;ReadPosRankSum=-8.500e-02;SOR=3.126	GT:AD:DP:GQ:PL	0/1:3,10:13:56:176,0,56	1/1:2,17:19:6:310,6,0
NW_004764623.1	267303	.	C	CT	158.83	PASS	AC=1;AF=0.25;AN=4;BaseQRankSum=-5.950e-01;ClippingRankSum=0.00;DP=16;ExcessHet=3.0103;FS=0.000;MLEAC=2;MLEAF=0.500;MQ=63.82;MQRankSum=1.62;QD=14.44;ReadPosRankSum=0.810;SOR=1.270	GT:AD:DP:GQ:PGT:PID:PL	0/1:4,7:11:99:0|1:267288_A_T:194,0,124	0/0:5,0:5:0:.:.:0,0,65
NW_004764623.1	267729	.	G	A	1594.19	PASS	AC=3;AF=0.75;AN=4;BaseQRankSum=0.160;ClippingRankSum=0.00;DP=97;ExcessHet=3.0103;FS=0.000;MLEAC=3;MLEAF=0.750;MQ=60.00;MQRankSum=0.00;QD=16.43;ReadPosRankSum=1.35;SOR=3.981	GT:AD:DP:GQ:PL	0/1:7,31:38:53:553,0,53	1/1:4,55:59:73:1071,73,0
NW_004764623.1	267809	.	A	G	164.19	PASS	AC=1;AF=0.25;AN=4;BaseQRankSum=-5.194e+00;ClippingRankSum=0.00;DP=101;ExcessHet=3.0103;FS=0.000;MLEAC=1;MLEAF=0.250;MQ=86.14;MQRankSum=0.00;QD=3.35;ReadPosRankSum=1.30;SOR=0.483	GT:AD:DP:GQ:PL	0/1:34,15:49:99:194,0,682	0/0:47,5:52:55:0,55,1069
NW_004764623.1	267846	.	G	A	1714.86	PASS	AC=3;AF=0.75;AN=4;BaseQRankSum=4.84;ClippingRankSum=0.00;DP=100;ExcessHet=3.0103;FS=0.000;MLEAC=3;MLEAF=0.750;MQ=60.00;MQRankSum=0.00;QD=17.15;ReadPosRankSum=2.75;SOR=1.843	GT:AD:DP:GQ:PL	0/1:11,41:52:88:840,0,88	1/1:6,42:48:9:904,9,0
NW_004764623.1	267969	.	T	C	207.19	PASS	AC=1;AF=0.25;AN=4;BaseQRankSum=-1.048e+00;ClippingRankSum=0.00;DP=87;ExcessHet=3.0103;FS=0.000;MLEAC=1;MLEAF=0.250;MQ=60.00;MQRankSum=0.00;QD=4.93;ReadPosRankSum=2.75;SOR=1.123	GT:AD:DP:GQ:PL	0/1:25,17:42:99:237,0,453	0/0:45,0:45:40:0,40,885
NW_004764623.1	268137	.	G	A	78.19	PASS	AC=1;AF=0.25;AN=4;BaseQRankSum=-5.880e-01;ClippingRankSum=0.00;DP=92;ExcessHet=3.0103;FS=0.000;MLEAC=1;MLEAF=0.250;MQ=60.00;MQRankSum=0.00;QD=2.00;ReadPosRankSum=0.193;SOR=0.126	GT:AD:DP:GQ:PL	0/1:29,10:39:99:108,0,549	0/0:53,0:53:86:0,86,1130
NW_004764623.1	269130	.	T	G	22.20	PASS	AC=2;AF=0.5;AN=4;DP=12;ExcessHet=3.0103;FS=0.000;MLEAC=2;MLEAF=1.00;MQ=56.57;QD=11.10;SOR=2.303	GT:AD:DP:GQ:PL	1/1:0,2:2:6:48,6,0	0/0:.:10:1
NW_004764623.1	269268	.	C	T	44.17	PASS	AC=2;AF=0.5;AN=4;DP=12;ExcessHet=3.0103;FS=0.000;MLEAC=2;MLEAF=1.00;MQ=60.00;QD=22.09;SOR=2.303	GT:AD:DP:GQ:PGT:PID:PL	1/1:0,2:2:6:1|1:269247_A_G:70,6,0	0/0:.:10:1
NW_004764623.1	269482	.	TA	T	99.42	PASS	AC=2;AF=0.5;AN=4;DP=14;ExcessHet=3.0103;FS=0.000;MLEAC=2;MLEAF=1.00;MQ=60.00;QD=24.86;SOR=3.258	GT:AD:DP:GQ:PGT:PID:PL	0/0:.:10:1	1/1:0,4:4:12:1|1:269482_TA_T:135,12,0
NW_004764623.1	269486	.	A	T	108.46	PASS	AC=2;AF=0.5;AN=4;DP=14;ExcessHet=3.0103;FS=0.000;MLEAC=2;MLEAF=1.00;MQ=60.00;QD=27.12;SOR=3.258	GT:AD:DP:GQ:PGT:PID:PL	0/0:.:10:1	1/1:0,4:4:12:1|1:269482_TA_T:135,12,0
NW_004764623.1	269620	.	T	G	64.17	PASS	AC=2;AF=0.5;AN=4;DP=12;ExcessHet=3.0103;FS=0.000;MLEAC=2;MLEAF=1.00;MQ=60.00;QD=32.08;SOR=2.303	GT:AD:DP:GQ:PGT:PID:PL	0/0:.:10:1	1/1:0,2:2:6:1|1:269620_T_G:90,6,0
NW_004764623.1	269626	.	AC	A	55.13	PASS	AC=2;AF=0.5;AN=4;DP=12;ExcessHet=3.0103;FS=0.000;MLEAC=2;MLEAF=1.00;MQ=60.00;QD=27.57;SOR=2.303	GT:AD:DP:GQ:PGT:PID:PL	0/0:.:10:1	1/1:0,2:2:6:1|1:269620_T_G:90,6,0
NW_004764623.1	270789	.	A	G	21.20	PASS	AC=2;AF=0.5;AN=4;DP=12;ExcessHet=3.0103;FS=0.000;MLEAC=2;MLEAF=1.00;MQ=60.00;QD=10.60;SOR=2.303	GT:AD:DP:GQ:PL	0/0:.:10:1	1/1:0,2:2:6:47,6,0
NW_004764623.1	270993	.	T	A	64.17	PASS	AC=2;AF=0.5;AN=4;DP=12;ExcessHet=3.0103;FS=0.000;MLEAC=2;MLEAF=1.00;MQ=60.00;QD=32.08;SOR=2.303	GT:AD:DP:GQ:PGT:PID:PL	0/0:.:10:1	1/1:0,2:2:6:1|1:270993_T_A:90,6,0
NW_004764623.1	270994	.	C	T	64.17	PASS	AC=2;AF=0.5;AN=4;DP=12;ExcessHet=3.0103;FS=0.000;MLEAC=2;MLEAF=1.00;MQ=60.00;QD=32.08;SOR=2.303	GT:AD:DP:GQ:PGT:PID:PL	0/0:.:10:1	1/1:0,2:2:6:1|1:270993_T_A:90,6,0
NW_004764623.1	272032	.	G	A	23.19	PASS	AC=2;AF=0.5;AN=4;DP=12;ExcessHet=3.0103;FS=0.000;MLEAC=2;MLEAF=1.00;MQ=48.99;QD=11.60;SOR=2.303	GT:AD:DP:GQ:PL	0/0:.:10:1	1/1:0,2:2:6:49,6,0
NW_004764623.1	272229	.	T	A	23.19	PASS	AC=2;AF=0.5;AN=4;DP=12;ExcessHet=3.0103;FS=0.000;MLEAC=2;MLEAF=1.00;MQ=48.99;QD=11.60;SOR=2.303	GT:AD:DP:GQ:PL	0/0:.:10:1	1/1:0,2:2:6:49,6,0
NW_004764623.1	272517	.	A	G	65.71	PASS	AC=2;AF=0.5;AN=4;DP=13;ExcessHet=3.0103;FS=0.000;MLEAC=2;MLEAF=1.00;MQ=51.96;QD=21.90;SOR=2.833	GT:AD:DP:GQ:PGT:PID:PL	0/0:.:10:1	1/1:0,3:3:9:1|1:272517_A_G:92,9,0
NW_004764623.1	272527	.	A	T	20	PASS	AC=2;AF=0.5;AN=4;DP=11;ExcessHet=3.0103;FS=0.000;MLEAC=2;MLEAF=1.00;MQ=42.43;QD=20.00;SOR=1.609	GT:AD:DP:GQ:PGT:PID:PL	0/0:.:10:1	1/1:0,1:1:3:1|1:272517_A_G:45,3,0
NW_004764623.1	272647	.	T	G	54.20	PASS	AC=1;AF=0.25;AN=4;BaseQRankSum=-9.670e-01;ClippingRankSum=0.00;DP=13;ExcessHet=3.0103;FS=0.000;MLEAC=1;MLEAF=0.500;MQ=60.00;MQRankSum=0.00;QD=18.07;ReadPosRankSum=0.00;SOR=1.179	GT:AD:DP:GQ:PGT:PID:PL	0/0:.:10:1	0/1:1,2:3:39:0|1:272647_T_G:81,0,39
NW_004764623.1	272652	.	C	T	54.20	PASS	AC=1;AF=0.25;AN=4;BaseQRankSum=-9.670e-01;ClippingRankSum=0.00;DP=13;ExcessHet=3.0103;FS=0.000;MLEAC=1;MLEAF=0.500;MQ=60.00;MQRankSum=0.00;QD=18.07;ReadPosRankSum=0.00;SOR=1.179	GT:AD:DP:GQ:PGT:PID:PL	0/0:.:10:1	0/1:1,2:3:39:0|1:272647_T_G:81,0,39
NW_004764623.1	281297	.	C	T	296.32	PASS	AC=3;AF=0.75;AN=4;BaseQRankSum=1.38;ClippingRankSum=0.00;DP=14;ExcessHet=3.0103;FS=0.000;MLEAC=2;MLEAF=0.500;MQ=60.00;MQRankSum=0.00;QD=21.17;ReadPosRankSum=0.431;SOR=1.765	GT:AD:DP:GQ:PGT:PID:PL	1/1:1,5:6:1:1|1:281297_C_T:207,1,0	0/1:3,5:8:42:0|1:281297_C_T:116,0,42
NW_004764623.1	281317	.	A	C	304.58	PASS	AC=3;AF=0.75;AN=4;DP=12;ExcessHet=3.0103;FS=0.000;MLEAC=3;MLEAF=0.750;MQ=60.00;QD=25.38;SOR=5.136	GT:AD:DP:GQ:PGT:PID:PL	1/1:0,6:6:1:1|1:281297_C_T:209,1,0	0/1:0,6:6:3:0|1:281297_C_T:120,0,3
NW_004764623.1	281422	.	A	G	21.20	PASS	AC=2;AF=0.5;AN=4;DP=12;ExcessHet=3.0103;FS=0.000;MLEAC=2;MLEAF=1.00;MQ=60.00;QD=10.60;SOR=2.303	GT:AD:DP:GQ:PL	0/0:.:10:1	1/1:0,2:2:6:47,6,0
NW_004764623.1	284580	.	A	G	38.44	PASS	AC=1;AF=0.25;AN=4;BaseQRankSum=0.674;ClippingRankSum=0.00;DP=6;ExcessHet=3.0103;FS=0.000;MLEAC=1;MLEAF=0.250;MQ=60.00;MQRankSum=0.00;QD=9.61;ReadPosRankSum=-1.383e+00;SOR=0.693	GT:AD:DP:GQ:PGT:PID:PL	0/1:2,2:4:67:0|1:284580_A_G:67,0,67	0/0:2,0:2:6:.:.:0,6,43
NW_004764623.1	284586	.	C	T	39.43	PASS	AC=1;AF=0.25;AN=4;BaseQRankSum=0.00;ClippingRankSum=0.00;DP=5;ExcessHet=3.0103;FS=0.000;MLEAC=1;MLEAF=0.250;MQ=60.00;MQRankSum=0.00;QD=9.86;ReadPosRankSum=-1.383e+00;SOR=0.693	GT:AD:DP:GQ:PGT:PID:PL	0/1:2,2:4:67:0|1:284580_A_G:67,0,67	0/0:1,0:1:3:.:.:0,3,22
NW_004764623.1	285930	.	T	C	21.20	PASS	AC=2;AF=0.5;AN=4;DP=12;ExcessHet=3.0103;FS=0.000;MLEAC=2;MLEAF=1.00;MQ=60.00;QD=10.60;SOR=2.303	GT:AD:DP:GQ:PL	0/0:.:10:1	1/1:0,2:2:6:47,6,0
NW_004764623.1	285975	.	T	C	21.20	PASS	AC=2;AF=0.5;AN=4;DP=12;ExcessHet=3.0103;FS=0.000;MLEAC=2;MLEAF=1.00;MQ=48.99;QD=10.60;SOR=2.303	GT:AD:DP:GQ:PL	0/0:.:10:1	1/1:0,2:2:6:47,6,0
NW_004764623.1	286188	.	T	A	23.19	PASS	AC=2;AF=0.5;AN=4;DP=12;ExcessHet=3.0103;FS=0.000;MLEAC=2;MLEAF=1.00;MQ=60.00;QD=11.60;SOR=2.303	GT:AD:DP:GQ:PL	0/0:.:10:1	1/1:0,2:2:6:49,6,0
NW_004764623.1	293253	.	T	A	64.17	PASS	AC=2;AF=0.5;AN=4;DP=12;ExcessHet=3.0103;FS=0.000;MLEAC=2;MLEAF=1.00;MQ=23.53;QD=32.08;SOR=2.303	GT:AD:DP:GQ:PGT:PID:PL	0/0:.:10:1	1/1:0,2:2:6:1|1:293253_T_A:90,6,0
NW_004764623.1	293272	.	G	A	63.08	PASS	AC=2;AF=0.5;AN=4;DP=7;ExcessHet=3.0103;FS=0.000;MLEAC=3;MLEAF=0.750;MQ=60.00;QD=31.54;SOR=2.303	GT:AD:DP:GQ:PGT:PID:PL	0/0:5,0:5:0:.:.:0,0,19	1/1:0,2:2:6:1|1:293253_T_A:90,6,0
NW_004764623.1	293297	.	A	G	90.79	PASS	AC=2;AF=0.5;AN=4;DP=8;ExcessHet=3.0103;FS=0.000;MLEAC=3;MLEAF=0.750;MQ=60.00;QD=18.16;SOR=3.611	GT:AD:DP:GQ:PL	1/1:0,5:5:15:119,15,0	0/0:3,0:3:0:0,0,17
NW_004764623.1	293346	.	G	T	74.87	PASS	AC=1;AF=0.25;AN=4;BaseQRankSum=3.02;ClippingRankSum=0.00;DP=26;ExcessHet=3.0103;FS=0.000;MLEAC=2;MLEAF=0.500;MQ=60.00;MQRankSum=0.00;QD=4.68;ReadPosRankSum=2.07;SOR=0.340	GT:AD:DP:GQ:PL	0/1:10,6:16:99:101,0,186	0/0:10,0:10:0:0,0,143
NW_004764623.1	293955	.	A	C	110.19	PASS	AC=1;AF=0.25;AN=4;BaseQRankSum=-4.029e+00;ClippingRankSum=0.00;DP=76;ExcessHet=3.0103;FS=0.000;MLEAC=1;MLEAF=0.250;MQ=77.46;MQRankSum=0.00;QD=2.50;ReadPosRankSum=1.30;SOR=0.075	GT:AD:DP:GQ:PL	0/1:31,13:44:99:140,0,596	0/0:29,3:32:38:0,38,647
NW_004764623.1	297997	.	C	G	746.41	PASS	AC=3;AF=0.75;AN=4;BaseQRankSum=0.641;ClippingRankSum=0.00;DP=66;ExcessHet=3.0103;FS=0.000;MLEAC=3;MLEAF=0.750;MQ=60.16;MQRankSum=0.510;QD=11.31;ReadPosRankSum=0.214;SOR=0.483	GT:AD:DP:GQ:PL	0/1:21,17:38:99:290,0,388	1/1:4,24:28:3:484,3,0
NW_004764623.1	298214	.	C	T	23.19	PASS	AC=2;AF=0.5;AN=4;DP=12;ExcessHet=3.0103;FS=0.000;MLEAC=2;MLEAF=1.00;MQ=60.00;QD=11.60;SOR=2.303	GT:AD:DP:GQ:PL	1/1:0,2:2:6:49,6,0	0/0:.:10:1
NW_004764623.1	299710	.	T	G	964.19	PASS	AC=3;AF=0.75;AN=4;BaseQRankSum=-4.997e+00;ClippingRankSum=0.00;DP=58;ExcessHet=3.0103;FS=0.000;MLEAC=3;MLEAF=0.750;MQ=60.00;MQRankSum=0.00;QD=16.62;ReadPosRankSum=2.31;SOR=2.833	GT:AD:DP:GQ:PL	0/1:9,22:31:99:429,0,136	1/1:2,25:27:31:565,31,0
NW_004764623.1	300668	.	C	T	107.86	PASS	AC=1;AF=0.25;AN=4;BaseQRankSum=0.600;ClippingRankSum=0.00;DP=45;ExcessHet=3.0103;FS=0.000;MLEAC=1;MLEAF=0.250;MQ=78.32;MQRankSum=0.00;QD=4.15;ReadPosRankSum=1.45;SOR=0.111	GT:AD:DP:GQ:PL	0/1:17,9:26:99:137,0,304	0/0:17,2:19:9:0,9,330
NW_004764623.1	301926	.	A	G	132.04	PASS	AC=3;AF=0.75;AN=4;BaseQRankSum=3.31;ClippingRankSum=0.00;DP=36;ExcessHet=3.0103;FS=0.000;MLEAC=3;MLEAF=0.750;MQ=60.00;MQRankSum=0.00;QD=3.67;ReadPosRankSum=0.00;SOR=0.430	GT:AD:DP:GQ:PL	0/1:10,10:20:43:43,0,70	1/1:4,12:16:4:117,4,0
NW_004764623.1	303841	.	C	T	226.22	PASS	AC=1;AF=0.25;AN=4;BaseQRankSum=4.16;ClippingRankSum=0.00;DP=36;ExcessHet=3.0103;FS=0.000;MLEAC=1;MLEAF=0.250;MQ=60.00;MQRankSum=0.00;QD=10.28;ReadPosRankSum=-1.070e+00;SOR=1.085	GT:AD:DP:GQ:PL	0/1:9,13:22:99:256,0,135	0/0:14,0:14:22:0,22,291
NW_004764623.1	303914	.	A	G	43.44	PASS	AC=1;AF=0.25;AN=4;BaseQRankSum=-3.481e+00;ClippingRankSum=0.00;DP=31;ExcessHet=3.0103;FS=0.000;MLEAC=1;MLEAF=0.250;MQ=60.00;MQRankSum=0.00;QD=3.10;ReadPosRankSum=-2.630e-01;SOR=0.307	GT:AD:DP:GQ:PL	0/1:9,5:14:72:72,0,181	0/0:17,0:17:6:0,6,331
NW_004764623.1	324924	.	A	ATT	38.83	PASS	AC=1;AF=0.25;AN=4;BaseQRankSum=0.00;ClippingRankSum=0.00;DP=17;ExcessHet=3.0103;FS=0.000;MLEAC=2;MLEAF=0.500;MQ=60.00;MQRankSum=0.00;QD=4.31;ReadPosRankSum=-2.655e+00;SOR=0.527	GT:AD:DP:GQ:PL	0/1:5,4:9:74:74,0,122	0/0:8,0:8:0:0,0,134
NW_004764623.1	324991	.	A	C	106.46	PASS	AC=2;AF=0.5;AN=4;DP=14;ExcessHet=3.0103;FS=0.000;MLEAC=2;MLEAF=1.00;MQ=60.00;QD=26.62;SOR=3.258	GT:AD:DP:GQ:PGT:PID:PL	1/1:0,4:4:12:1|1:324991_A_C:133,12,0	0/0:.:10:1
NW_004764623.1	324996	.	C	T	106.46	PASS	AC=2;AF=0.5;AN=4;DP=14;ExcessHet=3.0103;FS=0.000;MLEAC=2;MLEAF=1.00;MQ=60.00;QD=26.62;SOR=3.258	GT:AD:DP:GQ:PGT:PID:PL	1/1:0,4:4:12:1|1:324991_A_C:133,12,0	0/0:.:10:1
NW_004764623.1	331998	.	G	A	859.19	PASS	AC=3;AF=0.75;AN=4;BaseQRankSum=-6.810e-01;ClippingRankSum=0.00;DP=49;ExcessHet=3.0103;FS=0.000;MLEAC=3;MLEAF=0.750;MQ=60.00;MQRankSum=0.00;QD=17.53;ReadPosRankSum=-5.190e-01;SOR=4.047	GT:AD:DP:GQ:PL	0/1:5,20:25:46:348,0,46	1/1:0,24:24:71:541,71,0
NW_004764623.1	332010	.	G	A	684.19	PASS	AC=3;AF=0.75;AN=4;BaseQRankSum=1.80;ClippingRankSum=0.00;DP=42;ExcessHet=3.0103;FS=0.000;MLEAC=3;MLEAF=0.750;MQ=60.00;MQRankSum=0.00;QD=16.29;ReadPosRankSum=0.891;SOR=2.780	GT:AD:DP:GQ:PL	0/1:8,15:23:99:288,0,122	1/1:0,19:19:56:426,56,0
NW_004764623.1	332109	.	C	G	1102.19	PASS	AC=3;AF=0.75;AN=4;BaseQRankSum=-2.642e+00;ClippingRankSum=0.00;DP=62;ExcessHet=3.0103;FS=0.000;MLEAC=3;MLEAF=0.750;MQ=60.00;MQRankSum=0.00;QD=17.78;ReadPosRankSum=1.12;SOR=2.551	GT:AD:DP:GQ:PL	0/1:6,22:28:65:417,0,65	1/1:1,33:34:77:715,77,0
NW_004764623.1	332127	.	C	T	954.19	PASS	AC=3;AF=0.75;AN=4;BaseQRankSum=2.39;ClippingRankSum=0.00;DP=49;ExcessHet=3.0103;FS=0.000;MLEAC=3;MLEAF=0.750;MQ=60.00;MQRankSum=0.00;QD=19.47;ReadPosRankSum=1.11;SOR=2.670	GT:AD:DP:GQ:PL	0/1:4,18:22:34:381,0,34	1/1:1,26:27:57:603,57,0
NW_004764623.1	332753	.	C	T	1144.19	PASS	AC=3;AF=0.75;AN=4;BaseQRankSum=0.00;ClippingRankSum=0.00;DP=33;ExcessHet=3.0103;FS=0.000;MLEAC=3;MLEAF=0.750;MQ=60.00;MQRankSum=0.00;QD=34.67;ReadPosRankSum=0.778;SOR=4.112	GT:AD:DP:GQ:PGT:PID:PL	0/1:3,20:23:66:0|1:332753_C_T:776,0,66	1/1:0,10:10:36:1|1:332753_C_T:398,36,0
NW_004764623.1	332771	.	C	T	1275.19	PASS	AC=3;AF=0.75;AN=4;BaseQRankSum=-2.360e-01;ClippingRankSum=0.00;DP=40;ExcessHet=3.0103;FS=0.000;MLEAC=3;MLEAF=0.750;MQ=60.00;MQRankSum=0.00;QD=31.88;ReadPosRankSum=-1.678e+00;SOR=4.514	GT:AD:DP:GQ:PGT:PID:PL	0/1:3,24:27:54:0|1:332753_C_T:859,0,54	1/1:0,13:13:42:1|1:332753_C_T:446,42,0
NW_004764623.1	334607	.	T	C	753.28	PASS	AC=3;AF=0.75;AN=4;BaseQRankSum=0.647;ClippingRankSum=0.00;DP=26;ExcessHet=3.0103;FS=0.000;MLEAC=3;MLEAF=0.750;MQ=60.00;MQRankSum=0.00;QD=28.97;ReadPosRankSum=0.268;SOR=1.402	GT:AD:DP:GQ:PGT:PID:PL	0/1:4,9:13:88:0|1:334607_T_C:339,0,88	1/1:1,12:13:18:1|1:334607_T_C:444,18,0
NW_004764623.1	334630	.	C	T	813.19	PASS	AC=3;AF=0.75;AN=4;BaseQRankSum=3.83;ClippingRankSum=0.00;DP=30;ExcessHet=3.0103;FS=0.000;MLEAC=3;MLEAF=0.750;MQ=60.00;MQRankSum=0.00;QD=27.11;ReadPosRankSum=0.433;SOR=2.049	GT:AD:DP:GQ:PGT:PID:PL	0/1:4,14:18:81:0|1:334607_T_C:395,0,81	1/1:0,12:12:36:1|1:334607_T_C:448,36,0
NW_004764623.1	334876	.	C	T	201.24	PASS	AC=3;AF=0.75;AN=4;BaseQRankSum=-4.310e-01;ClippingRankSum=0.00;DP=13;ExcessHet=3.0103;FS=0.000;MLEAC=3;MLEAF=0.750;MQ=60.00;MQRankSum=0.00;QD=15.48;ReadPosRankSum=-5.240e-01;SOR=2.833	GT:AD:DP:GQ:PL	1/1:0,7:7:21:168,21,0	0/1:2,4:6:30:63,0,30
NW_004764623.1	335040	.	C	T	485.19	PASS	AC=3;AF=0.75;AN=4;BaseQRankSum=1.15;ClippingRankSum=0.00;DP=26;ExcessHet=3.0103;FS=0.000;MLEAC=3;MLEAF=0.750;MQ=60.00;MQRankSum=0.00;QD=18.66;ReadPosRankSum=0.00;SOR=3.611	GT:AD:DP:GQ:PL	0/1:3,9:12:36:187,0,36	1/1:0,14:14:41:328,41,0
NW_004764623.1	337088	.	A	C	487.44	PASS	AC=3;AF=0.75;AN=4;BaseQRankSum=1.24;ClippingRankSum=0.00;DP=31;ExcessHet=3.0103;FS=0.000;MLEAC=3;MLEAF=0.750;MQ=60.00;MQRankSum=0.00;QD=15.72;ReadPosRankSum=0.479;SOR=3.056	GT:AD:DP:GQ:PL	1/1:3,13:16:3:264,3,0	0/1:2,13:15:4:249,0,4
NW_004764623.1	337290	.	C	A	172.54	PASS	AC=3;AF=0.75;AN=4;BaseQRankSum=1.56;ClippingRankSum=0.00;DP=13;ExcessHet=3.0103;FS=0.000;MLEAC=3;MLEAF=0.750;MQ=60.00;MQRankSum=0.00;QD=13.27;ReadPosRankSum=-8.120e-01;SOR=2.147	GT:AD:DP:GQ:PL	0/1:3,6:9:44:119,0,44	1/1:0,4:4:12:83,12,0
NW_004764623.1	337368	.	T	A	324.98	PASS	AC=3;AF=0.75;AN=4;BaseQRankSum=-1.645e+00;ClippingRankSum=0.00;DP=17;ExcessHet=3.0103;FS=0.000;MLEAC=4;MLEAF=1.00;MQ=60.00;MQRankSum=0.00;QD=19.12;ReadPosRankSum=1.65;SOR=4.294	GT:AD:DP:GQ:PL	1/1:0,7:7:21:166,21,0	0/1:1,9:10:0:184,0,0
NW_004764623.1	340661	.	A	T	369.28	PASS	AC=3;AF=0.75;AN=4;BaseQRankSum=0.00;ClippingRankSum=0.00;DP=25;ExcessHet=3.0103;FS=0.000;MLEAC=3;MLEAF=0.750;MQ=60.00;MQRankSum=0.00;QD=14.77;ReadPosRankSum=1.74;SOR=3.014	GT:AD:DP:GQ:PL	0/1:3,8:11:42:129,0,42	1/1:1,13:14:18:270,18,0
NW_004764623.1	340673	.	G	C	363.99	PASS	AC=3;AF=0.75;AN=4;BaseQRankSum=1.50;ClippingRankSum=0.00;DP=22;ExcessHet=3.0103;FS=0.000;MLEAC=3;MLEAF=0.750;MQ=60.00;MQRankSum=0.00;QD=16.54;ReadPosRankSum=1.16;SOR=3.258	GT:AD:DP:GQ:PL	0/1:2,8:10:4:152,0,4	1/1:1,11:12:12:239,12,0
NW_004764623.1	340698	.	A	G	249.02	PASS	AC=3;AF=0.75;AN=4;BaseQRankSum=1.47;ClippingRankSum=0.00;DP=16;ExcessHet=3.0103;FS=0.000;MLEAC=4;MLEAF=1.00;MQ=60.00;MQRankSum=0.00;QD=15.56;ReadPosRankSum=-3.660e-01;SOR=3.258	GT:AD:DP:GQ:PL	0/1:1,6:7:2:121,0,2	1/1:1,8:9:4:153,4,0
NW_004764623.1	351961	.	A	ATCTTCT	664.71	PASS	AC=3;AF=0.75;AN=4;BaseQRankSum=0.00;ClippingRankSum=0.00;DP=21;ExcessHet=3.0103;FS=0.000;MLEAC=3;MLEAF=0.750;MQ=67.29;MQRankSum=3.75;QD=31.65;ReadPosRankSum=-1.491e+00;SOR=4.712	GT:AD:DP:GQ:PL	1/1:0,8:8:24:280,24,0	0/1:1,12:13:4:421,0,4
NW_004764623.1	354697	.	T	C	221.43	PASS	AC=3;AF=0.75;AN=4;BaseQRankSum=-1.534e+00;ClippingRankSum=0.00;DP=13;ExcessHet=3.0103;FS=0.000;MLEAC=4;MLEAF=1.00;MQ=60.00;MQRankSum=0.00;QD=17.03;ReadPosRankSum=0.887;SOR=3.767	GT:AD:DP:GQ:PL	1/1:0,5:5:15:119,15,0	0/1:1,7:8:1:128,0,1
NW_004764623.1	354845	.	G	A	203.43	PASS	AC=3;AF=0.75;AN=4;BaseQRankSum=-2.200e+00;ClippingRankSum=0.00;DP=14;ExcessHet=3.0103;FS=0.000;MLEAC=3;MLEAF=0.750;MQ=60.00;MQRankSum=0.00;QD=14.53;ReadPosRankSum=1.59;SOR=2.985	GT:AD:DP:GQ:PL	1/1:0,5:5:15:114,15,0	0/1:2,7:9:21:119,0,21
NW_004764623.1	355877	.	C	T	131.23	PASS	AC=2;AF=0.5;AN=4;DP=17;ExcessHet=3.0103;FS=0.000;MLEAC=2;MLEAF=1.00;MQ=60.00;QD=18.75;SOR=4.174	GT:AD:DP:GQ:PL	0/0:.:10:1	1/1:0,7:7:21:158,21,0
NW_004764623.1	356151	.	G	T	300.65	PASS	AC=2;AF=0.5;AN=4;BaseQRankSum=0.967;ClippingRankSum=0.00;DP=19;ExcessHet=3.0103;FS=0.000;MLEAC=2;MLEAF=1.00;MQ=56.92;MQRankSum=0.00;QD=33.41;ReadPosRankSum=1.22;SOR=3.056	GT:AD:DP:GQ:PGT:PID:PL	0/0:.:10:1	1/1:1,8:9:4:1|1:356151_G_T:326,4,0
NW_004764623.1	356160	.	G	A	300.65	PASS	AC=2;AF=0.5;AN=4;DP=18;ExcessHet=3.0103;FS=0.000;MLEAC=2;MLEAF=1.00;MQ=56.57;QD=32.46;SOR=4.407	GT:AD:DP:GQ:PGT:PID:PL	0/0:.:10:1	1/1:0,8:8:4:1|1:356151_G_T:326,4,0
NW_004764623.1	356206	.	A	G	245.23	PASS	AC=2;AF=0.5;AN=4;DP=17;ExcessHet=3.0103;FS=0.000;MLEAC=2;MLEAF=1.00;MQ=52.92;QD=29.56;SOR=4.174	GT:AD:DP:GQ:PGT:PID:PL	0/0:.:10:1	1/1:0,7:7:21:1|1:356206_A_G:272,21,0
NW_004764623.1	356221	.	A	G	203.32	PASS	AC=1;AF=0.25;AN=4;BaseQRankSum=1.38;ClippingRankSum=0.00;DP=16;ExcessHet=3.0103;FS=0.000;MLEAC=1;MLEAF=0.500;MQ=60.00;MQRankSum=0.00;QD=33.89;ReadPosRankSum=0.210;SOR=2.303	GT:AD:DP:GQ:PGT:PID:PL	0/0:.:10:1	0/1:1,5:6:2:0|1:356206_A_G:228,0,2
NW_004764623.1	356906	.	C	T	32.71	PASS	AC=2;AF=0.5;AN=4;DP=13;ExcessHet=3.0103;FS=0.000;MLEAC=2;MLEAF=1.00;MQ=60.00;QD=10.90;SOR=2.833	GT:AD:DP:GQ:PL	0/0:.:10:1	1/1:0,3:3:9:59,9,0
NW_004764623.1	358164	.	C	T	72.46	PASS	AC=2;AF=0.5;AN=4;DP=14;ExcessHet=3.0103;FS=0.000;MLEAC=2;MLEAF=1.00;MQ=53.67;QD=18.12;SOR=3.258	GT:AD:DP:GQ:PL	0/0:.:10:1	1/1:0,4:4:12:99,12,0
NW_004764623.1	358227	.	C	T	23.19	PASS	AC=2;AF=0.5;AN=4;DP=12;ExcessHet=3.0103;FS=0.000;MLEAC=2;MLEAF=1.00;MQ=42.43;QD=11.60;SOR=2.303	GT:AD:DP:GQ:PL	1/1:0,2:2:6:49,6,0	0/0:.:10:1
NW_004764623.1	358248	.	G	T	21.20	PASS	AC=2;AF=0.5;AN=4;DP=12;ExcessHet=3.0103;FS=0.000;MLEAC=2;MLEAF=1.00;MQ=48.99;QD=10.60;SOR=2.303	GT:AD:DP:GQ:PL	0/0:.:10:1	1/1:0,2:2:6:47,6,0
NW_004764623.1	360585	.	A	C	68.46	PASS	AC=2;AF=0.5;AN=4;DP=14;ExcessHet=3.0103;FS=0.000;MLEAC=2;MLEAF=1.00;MQ=53.67;QD=17.12;SOR=3.258	GT:AD:DP:GQ:PL	0/0:.:10:1	1/1:0,4:4:12:95,12,0
NW_004764623.1	360657	.	A	G	99.17	PASS	AC=1;AF=0.25;AN=4;BaseQRankSum=-1.465e+00;ClippingRankSum=0.00;DP=17;ExcessHet=3.0103;FS=0.000;MLEAC=1;MLEAF=0.500;MQ=56.12;MQRankSum=0.00;QD=14.17;ReadPosRankSum=1.47;SOR=2.584	GT:AD:DP:GQ:PL	0/0:.:10:1	0/1:1,6:7:6:125,0,6
NW_004764623.1	360777	.	G	A	22.20	PASS	AC=2;AF=0.5;AN=4;DP=12;ExcessHet=3.0103;FS=0.000;MLEAC=2;MLEAF=1.00;MQ=48.99;QD=11.10;SOR=2.303	GT:AD:DP:GQ:PL	0/0:.:10:1	1/1:0,2:2:6:48,6,0
NW_004764623.1	360832	.	G	A	51.46	PASS	AC=2;AF=0.5;AN=4;DP=14;ExcessHet=3.0103;FS=0.000;MLEAC=2;MLEAF=1.00;MQ=53.67;QD=12.87;SOR=3.258	GT:AD:DP:GQ:PL	0/0:.:10:1	1/1:0,4:4:12:78,12,0
NW_004764623.1	360860	.	G	A	52.17	PASS	AC=2;AF=0.5;AN=4;DP=12;ExcessHet=3.0103;FS=0.000;MLEAC=2;MLEAF=1.00;MQ=48.99;QD=26.08;SOR=2.303	GT:AD:DP:GQ:PGT:PID:PL	1/1:0,2:2:6:1|1:360860_G_A:78,6,0	0/0:.:10:1
NW_004764623.1	360871	.	A	G	52.17	PASS	AC=2;AF=0.5;AN=4;DP=12;ExcessHet=3.0103;FS=0.000;MLEAC=2;MLEAF=1.00;MQ=48.99;QD=26.08;SOR=2.303	GT:AD:DP:GQ:PGT:PID:PL	1/1:0,2:2:6:1|1:360860_G_A:78,6,0	0/0:.:10:1
NW_004764623.1	360901	.	A	G	108.71	PASS	AC=2;AF=0.5;AN=4;DP=13;ExcessHet=3.0103;FS=0.000;MLEAC=2;MLEAF=1.00;MQ=51.96;QD=33.99;SOR=2.833	GT:AD:DP:GQ:PGT:PID:PL	1/1:0,3:3:9:1|1:360901_A_G:135,9,0	0/0:.:10:1
NW_004764623.1	360908	.	A	G	131.46	PASS	AC=2;AF=0.5;AN=4;DP=14;ExcessHet=3.0103;FS=0.000;MLEAC=2;MLEAF=1.00;MQ=53.67;QD=32.87;SOR=3.258	GT:AD:DP:GQ:PGT:PID:PL	1/1:0,4:4:12:1|1:360901_A_G:158,12,0	0/0:.:10:1
NW_004764623.1	361038	.	C	T	47.71	PASS	AC=2;AF=0.5;AN=4;DP=13;ExcessHet=3.0103;FS=0.000;MLEAC=2;MLEAF=1.00;MQ=51.96;QD=15.90;SOR=2.833	GT:AD:DP:GQ:PL	0/0:.:10:1	1/1:0,3:3:9:74,9,0
NW_004764623.1	361095	.	T	C	168.21	PASS	AC=1;AF=0.25;AN=4;BaseQRankSum=-1.383e+00;ClippingRankSum=0.00;DP=16;ExcessHet=3.0103;FS=0.000;MLEAC=1;MLEAF=0.500;MQ=55.55;MQRankSum=0.00;QD=28.03;ReadPosRankSum=-2.100e-01;SOR=2.303	GT:AD:DP:GQ:PGT:PID:PL	0/0:.:10:1	0/1:1,5:6:27:0|1:361095_T_C:195,0,27
NW_004764623.1	361102	.	A	G	168.21	PASS	AC=1;AF=0.25;AN=4;BaseQRankSum=-2.100e-01;ClippingRankSum=0.00;DP=16;ExcessHet=3.0103;FS=0.000;MLEAC=1;MLEAF=0.500;MQ=55.55;MQRankSum=0.00;QD=28.03;ReadPosRankSum=-2.100e-01;SOR=2.303	GT:AD:DP:GQ:PGT:PID:PL	0/0:.:10:1	0/1:1,5:6:27:0|1:361095_T_C:195,0,27
NW_004764623.1	361267	.	G	A	23.19	PASS	AC=2;AF=0.5;AN=4;DP=12;ExcessHet=3.0103;FS=0.000;MLEAC=2;MLEAF=1.00;MQ=48.99;QD=11.60;SOR=2.303	GT:AD:DP:GQ:PL	0/0:.:10:1	1/1:0,2:2:6:49,6,0
NW_004764623.1	361315	.	T	C	21.20	PASS	AC=2;AF=0.5;AN=4;DP=12;ExcessHet=3.0103;FS=0.000;MLEAC=2;MLEAF=1.00;MQ=60.00;QD=10.60;SOR=2.303	GT:AD:DP:GQ:PL	0/0:.:10:1	1/1:0,2:2:6:47,6,0
NW_004764623.1	361639	.	A	T	64.17	PASS	AC=2;AF=0.5;AN=4;DP=12;ExcessHet=3.0103;FS=0.000;MLEAC=2;MLEAF=1.00;MQ=60.00;QD=32.08;SOR=2.303	GT:AD:DP:GQ:PGT:PID:PL	0/0:.:10:1	1/1:0,2:2:6:1|1:361639_A_T:90,6,0
NW_004764623.1	361642	.	G	A	64.17	PASS	AC=2;AF=0.5;AN=4;DP=12;ExcessHet=3.0103;FS=0.000;MLEAC=2;MLEAF=1.00;MQ=60.00;QD=32.08;SOR=2.303	GT:AD:DP:GQ:PGT:PID:PL	0/0:.:10:1	1/1:0,2:2:6:1|1:361639_A_T:90,6,0
NW_004764623.1	367909	.	GAA	G	35.16	PASS	AC=1;AF=0.25;AN=4;BaseQRankSum=-8.420e-01;ClippingRankSum=0.00;DP=15;ExcessHet=3.0103;FS=0.000;MLEAC=1;MLEAF=0.500;MQ=60.00;MQRankSum=0.00;QD=7.03;ReadPosRankSum=1.15;SOR=1.022	GT:AD:DP:GQ:PL	0/0:.:10:1	0/1:2,3:5:36:71,0,36
NW_004764623.1	369307	.	T	TAA	109.40	PASS	AC=3;AF=0.75;AN=4;BaseQRankSum=0.00;ClippingRankSum=0.00;DP=9;ExcessHet=3.0103;FS=0.000;MLEAC=3;MLEAF=0.750;MQ=60.00;MQRankSum=0.00;QD=12.16;ReadPosRankSum=-2.189e+00;SOR=0.892	GT:AD:DP:GQ:PL	1/1:0,2:2:6:67,6,0	0/1:4,3:7:80:80,0,118
NW_004764623.1	369389	.	C	T	110.21	PASS	AC=1;AF=0.25;AN=4;BaseQRankSum=0.887;ClippingRankSum=0.00;DP=18;ExcessHet=3.0103;FS=0.000;MLEAC=1;MLEAF=0.500;MQ=60.00;MQRankSum=0.00;QD=13.78;ReadPosRankSum=0.674;SOR=2.833	GT:AD:DP:GQ:PL	0/0:.:10:1	0/1:1,7:8:0:134,0,0
NW_004764623.1	370077	.	C	T	108.71	PASS	AC=2;AF=0.5;AN=4;DP=13;ExcessHet=3.0103;FS=0.000;MLEAC=2;MLEAF=1.00;MQ=51.96;QD=29.78;SOR=2.833	GT:AD:DP:GQ:PGT:PID:PL	0/0:.:10:1	1/1:0,3:3:9:1|1:370077_C_T:135,9,0
NW_004764623.1	370085	.	A	G	127.37	PASS	AC=2;AF=0.5;AN=4;DP=15;ExcessHet=3.0103;FS=0.000;MLEAC=2;MLEAF=1.00;MQ=54.77;QD=25.47;SOR=3.611	GT:AD:DP:GQ:PGT:PID:PL	0/0:.:10:1	1/1:0,5:5:14:1|1:370077_C_T:154,14,0
NW_004764623.1	370638	.	A	T	58.61	PASS	AC=1;AF=0.25;AN=4;BaseQRankSum=0.253;ClippingRankSum=0.00;DP=15;ExcessHet=3.0103;FS=0.000;MLEAC=1;MLEAF=0.500;MQ=54.77;MQRankSum=0.00;QD=11.72;ReadPosRankSum=-8.420e-01;SOR=1.981	GT:AD:DP:GQ:PL	0/0:.:10:1	0/1:1,4:5:10:85,0,10
NW_004764623.1	378341	.	A	T	44.17	PASS	AC=2;AF=0.5;AN=4;DP=12;ExcessHet=3.0103;FS=0.000;MLEAC=2;MLEAF=1.00;MQ=60.00;QD=22.09;SOR=2.303	GT:AD:DP:GQ:PGT:PID:PL	1/1:0,2:2:6:1|1:378328_G_T:70,6,0	0/0:.:10:1
NW_004764623.1	388059	.	T	G	20	PASS	AC=2;AF=0.5;AN=4;DP=11;ExcessHet=3.0103;FS=0.000;MLEAC=2;MLEAF=1.00;MQ=40.41;QD=20.00;SOR=1.609	GT:AD:DP:GQ:PGT:PID:PL	1/1:0,1:1:3:1|1:388059_T_G:45,3,0	0/0:.:10:1
NW_004764623.1	388060	.	G	T	20	PASS	AC=2;AF=0.5;AN=4;DP=11;ExcessHet=3.0103;FS=0.000;MLEAC=2;MLEAF=1.00;MQ=40.41;QD=20.00;SOR=1.609	GT:AD:DP:GQ:PGT:PID:PL	1/1:0,1:1:3:1|1:388059_T_G:45,3,0	0/0:.:10:1
NW_004764623.1	390983	.	C	T	23.19	PASS	AC=2;AF=0.5;AN=4;DP=12;ExcessHet=3.0103;FS=0.000;MLEAC=2;MLEAF=1.00;MQ=60.00;QD=11.60;SOR=2.303	GT:AD:DP:GQ:PL	0/0:.:10:1	1/1:0,2:2:6:49,6,0
NW_004764623.1	392037	.	G	C	126.44	PASS	AC=3;AF=0.75;AN=4;BaseQRankSum=-5.240e-01;ClippingRankSum=0.00;DP=7;ExcessHet=3.0103;FS=0.000;MLEAC=3;MLEAF=0.750;MQ=60.00;MQRankSum=0.00;QD=18.06;ReadPosRankSum=-5.240e-01;SOR=1.609	GT:AD:DP:GQ:PGT:PID:PL	1/1:0,2:2:6:.:.:46,6,0	0/1:2,3:5:75:0|1:392037_G_C:109,0,75
NW_004764623.1	392053	.	C	T	129.44	PASS	AC=3;AF=0.75;AN=4;BaseQRankSum=1.65;ClippingRankSum=0.00;DP=7;ExcessHet=3.0103;FS=0.000;MLEAC=3;MLEAF=0.750;MQ=60.00;MQRankSum=0.00;QD=18.49;ReadPosRankSum=-8.420e-01;SOR=1.609	GT:AD:DP:GQ:PGT:PID:PL	1/1:0,2:2:6:.:.:49,6,0	0/1:2,3:5:75:0|1:392037_G_C:109,0,75
NW_004764623.1	392079	.	C	A	23.19	PASS	AC=2;AF=0.5;AN=4;DP=12;ExcessHet=3.0103;FS=0.000;MLEAC=2;MLEAF=1.00;MQ=42.43;QD=11.60;SOR=2.303	GT:AD:DP:GQ:PL	1/1:0,2:2:6:49,6,0	0/0:.:10:1
NW_004764623.1	392095	.	A	G	23.19	PASS	AC=2;AF=0.5;AN=4;DP=12;ExcessHet=3.0103;FS=0.000;MLEAC=2;MLEAF=1.00;MQ=60.00;QD=11.60;SOR=2.303	GT:AD:DP:GQ:PL	1/1:0,2:2:6:49,6,0	0/0:.:10:1
NW_004764623.1	392453	.	A	G	25.21	PASS	AC=1;AF=0.25;AN=4;BaseQRankSum=-8.420e-01;ClippingRankSum=0.00;DP=17;ExcessHet=3.0103;FS=0.000;MLEAC=1;MLEAF=0.500;MQ=63.02;MQRankSum=-1.068e+00;QD=3.60;ReadPosRankSum=-1.006e+00;SOR=0.495	GT:AD:DP:GQ:PL	0/0:.:10:1	0/1:4,3:7:52:52,0,118
NW_004764623.1	392672	.	AAT	A	22.85	PASS	AC=1;AF=0.25;AN=4;BaseQRankSum=0.00;ClippingRankSum=0.00;DP=10;ExcessHet=3.0103;FS=0.000;MLEAC=2;MLEAF=0.500;MQ=60.00;MQRankSum=0.00;QD=5.71;ReadPosRankSum=0.00;SOR=0.693	GT:AD:DP:GQ:PL	0/1:2,2:4:58:58,0,60	0/0:6,0:6:0:0,0,81
NW_004764623.1	392699	.	G	A	103.54	PASS	AC=3;AF=0.75;AN=4;BaseQRankSum=0.00;ClippingRankSum=0.00;DP=8;ExcessHet=3.0103;FS=0.000;MLEAC=3;MLEAF=0.750;MQ=60.00;MQRankSum=0.00;QD=12.94;ReadPosRankSum=0.00;SOR=1.863	GT:AD:DP:GQ:PL	0/1:2,2:4:37:37,0,78	1/1:0,4:4:12:96,12,0
NW_004764623.1	392919	.	G	A	99.33	PASS	AC=2;AF=0.5;AN=4;DP=15;ExcessHet=3.0103;FS=0.000;MLEAC=2;MLEAF=1.00;MQ=60.00;QD=19.87;SOR=3.611	GT:AD:DP:GQ:PL	0/0:.:10:1	1/1:0,5:5:15:126,15,0
NW_004764623.1	394043	.	T	A	64.20	PASS	AC=1;AF=0.25;AN=4;BaseQRankSum=0.489;ClippingRankSum=0.00;DP=18;ExcessHet=3.0103;FS=0.000;MLEAC=1;MLEAF=0.500;MQ=47.07;MQRankSum=0.00;QD=8.02;ReadPosRankSum=-1.292e+00;SOR=0.368	GT:AD:DP:GQ:PGT:PID:PL	0/0:.:10:1	0/1:5,3:8:91:0|1:394043_T_A:91,0,175
NW_004764623.1	394330	.	A	T	69.71	PASS	AC=2;AF=0.5;AN=4;DP=13;ExcessHet=3.0103;FS=0.000;MLEAC=2;MLEAF=1.00;MQ=60.00;QD=23.24;SOR=2.833	GT:AD:DP:GQ:PL	0/0:.:10:1	1/1:0,3:3:9:96,9,0
NW_004764623.1	396099	.	G	C	117.26	PASS	AC=1;AF=0.25;AN=4;BaseQRankSum=1.28;ClippingRankSum=0.00;DP=15;ExcessHet=3.0103;FS=0.000;MLEAC=1;MLEAF=0.500;MQ=54.77;MQRankSum=0.00;QD=23.45;ReadPosRankSum=1.28;SOR=0.693	GT:AD:DP:GQ:PGT:PID:PL	0/0:.:10:1	0/1:1,4:5:18:0|1:396099_G_C:144,0,18
NW_004764623.1	396114	.	T	C	117.26	PASS	AC=1;AF=0.25;AN=4;BaseQRankSum=0.00;ClippingRankSum=0.00;DP=14;ExcessHet=3.0103;FS=0.000;MLEAC=1;MLEAF=0.500;MQ=53.67;MQRankSum=0.00;QD=29.32;ReadPosRankSum=1.15;SOR=0.446	GT:AD:DP:GQ:PGT:PID:PL	0/0:.:10:1	0/1:1,3:4:18:0|1:396099_G_C:144,0,18
NW_004764623.1	396157	.	C	T	96.33	PASS	AC=2;AF=0.5;AN=4;DP=15;ExcessHet=3.0103;FS=0.000;MLEAC=2;MLEAF=1.00;MQ=54.77;QD=19.27;SOR=1.981	GT:AD:DP:GQ:PL	0/0:.:10:1	1/1:0,5:5:15:123,15,0
NW_004764623.1	396806	.	ATCAT	A	55.13	PASS	AC=2;AF=0.5;AN=4;DP=12;ExcessHet=3.0103;FS=0.000;MLEAC=2;MLEAF=1.00;MQ=53.23;QD=27.57;SOR=2.303	GT:AD:DP:GQ:PL	1/1:0,2:2:6:90,6,0	0/0:.:10:1
NW_004764623.1	403745	.	A	T	23.19	PASS	AC=2;AF=0.5;AN=4;DP=12;ExcessHet=3.0103;FS=0.000;MLEAC=2;MLEAF=1.00;MQ=60.00;QD=11.60;SOR=2.303	GT:AD:DP:GQ:PL	1/1:0,2:2:6:49,6,0	0/0:.:10:1
NW_004764623.1	403916	.	T	A	64.17	PASS	AC=2;AF=0.5;AN=4;DP=12;ExcessHet=3.0103;FS=0.000;MLEAC=2;MLEAF=1.00;MQ=48.99;QD=32.08;SOR=2.303	GT:AD:DP:GQ:PGT:PID:PL	0/0:.:10:1	1/1:0,2:2:6:1|1:403916_T_A:90,6,0
NW_004764623.1	403927	.	A	G	64.17	PASS	AC=2;AF=0.5;AN=4;DP=12;ExcessHet=3.0103;FS=0.000;MLEAC=2;MLEAF=1.00;MQ=48.99;QD=32.08;SOR=2.303	GT:AD:DP:GQ:PGT:PID:PL	0/0:.:10:1	1/1:0,2:2:6:1|1:403916_T_A:90,6,0
NW_004764623.1	404654	.	C	T	22.20	PASS	AC=2;AF=0.5;AN=4;DP=5;ExcessHet=3.0103;FS=0.000;MLEAC=3;MLEAF=0.750;MQ=60.00;QD=11.10;SOR=2.303	GT:AD:DP:GQ:PL	1/1:0,2:2:6:49,6,0	0/0:3,0:3:0:0,0,15
NW_004764623.1	404789	.	A	T	96.33	PASS	AC=2;AF=0.5;AN=4;DP=15;ExcessHet=3.0103;FS=0.000;MLEAC=2;MLEAF=1.00;MQ=50.71;QD=19.27;SOR=3.611	GT:AD:DP:GQ:PL	0/0:.:10:1	1/1:0,5:5:15:123,15,0
NW_004764623.1	404821	.	T	C	140.23	PASS	AC=2;AF=0.5;AN=4;DP=17;ExcessHet=3.0103;FS=0.000;MLEAC=2;MLEAF=1.00;MQ=60.00;QD=20.03;SOR=4.174	GT:AD:DP:GQ:PL	0/0:.:10:1	1/1:0,7:7:21:167,21,0
NW_004764623.1	405237	.	T	C	44.71	PASS	AC=2;AF=0.5;AN=4;DP=13;ExcessHet=3.0103;FS=0.000;MLEAC=2;MLEAF=1.00;MQ=60.00;QD=14.90;SOR=2.833	GT:AD:DP:GQ:PL	0/0:.:10:1	1/1:0,3:3:9:71,9,0
NW_004764623.1	410951	.	T	C	20	PASS	AC=2;AF=0.5;AN=4;DP=11;ExcessHet=3.0103;FS=0.000;MLEAC=2;MLEAF=1.00;MQ=60.00;QD=20.00;SOR=1.609	GT:AD:DP:GQ:PGT:PID:PL	1/1:0,1:1:3:1|1:410951_T_C:45,3,0	0/0:.:10:1
NW_004764623.1	410960	.	A	G	20	PASS	AC=2;AF=0.5;AN=4;DP=11;ExcessHet=3.0103;FS=0.000;MLEAC=2;MLEAF=1.00;MQ=60.00;QD=20.00;SOR=1.609	GT:AD:DP:GQ:PGT:PID:PL	1/1:0,1:1:3:1|1:410951_T_C:45,3,0	0/0:.:10:1
NW_004764623.1	417686	.	C	T	110.74	PASS	AC=2;AF=0.5;AN=4;BaseQRankSum=0.887;ClippingRankSum=0.00;DP=18;ExcessHet=3.0103;FS=9.031;MLEAC=2;MLEAF=1.00;MQ=34.10;MQRankSum=0.319;QD=13.84;ReadPosRankSum=-1.570e-01;SOR=4.163	GT:AD:DP:GQ:PL	1/1:1,7:8:1:135,1,0	0/0:.:10:1
NW_004764623.1	418273	.	A	C	64.86	PASS	AC=1;AF=0.25;AN=4;BaseQRankSum=-2.369e+00;ClippingRankSum=0.00;DP=11;ExcessHet=3.0103;FS=0.000;MLEAC=1;MLEAF=0.250;MQ=60.00;MQRankSum=0.00;QD=8.11;ReadPosRankSum=-1.292e+00;SOR=1.179	GT:AD:DP:GQ:PL	0/0:3,0:3:9:0,9,57	0/1:3,5:8:50:94,0,50
NW_004764623.1	418312	.	A	C	122.86	PASS	AC=1;AF=0.25;AN=4;BaseQRankSum=-3.087e+00;ClippingRankSum=0.00;DP=15;ExcessHet=3.0103;FS=0.000;MLEAC=1;MLEAF=0.250;MQ=60.00;MQRankSum=0.00;QD=10.24;ReadPosRankSum=-1.910e-01;SOR=1.445	GT:AD:DP:GQ:PL	0/0:3,0:3:9:0,9,67	0/1:4,8:12:63:152,0,63
NW_004764623.1	418407	.	A	G	30.72	PASS	AC=2;AF=0.5;AN=4;DP=13;ExcessHet=3.0103;FS=0.000;MLEAC=2;MLEAF=1.00;MQ=46.48;QD=10.24;SOR=2.833	GT:AD:DP:GQ:PL	0/0:.:10:1	1/1:0,3:3:9:57,9,0
NW_004764623.1	418999	.	C	A	51.17	PASS	AC=2;AF=0.5;AN=4;DP=12;ExcessHet=3.0103;FS=0.000;MLEAC=2;MLEAF=1.00;MQ=60.00;QD=25.58;SOR=2.303	GT:AD:DP:GQ:PGT:PID:PL	1/1:0,2:2:6:1|1:418999_C_A:77,6,0	0/0:.:10:1
NW_004764623.1	419024	.	A	G	51.17	PASS	AC=2;AF=0.5;AN=4;DP=12;ExcessHet=3.0103;FS=0.000;MLEAC=2;MLEAF=1.00;MQ=60.00;QD=25.58;SOR=2.303	GT:AD:DP:GQ:PGT:PID:PL	1/1:0,2:2:6:1|1:418999_C_A:77,6,0	0/0:.:10:1
NW_004764623.1	419555	.	G	A	128.22	PASS	AC=2;AF=0.5;AN=4;DP=18;ExcessHet=3.0103;FS=0.000;MLEAC=2;MLEAF=1.00;MQ=56.57;QD=16.03;SOR=4.407	GT:AD:DP:GQ:PL	0/0:.:10:1	1/1:0,8:8:23:155,23,0
NW_004764623.1	419582	.	G	A	53.46	PASS	AC=2;AF=0.5;AN=4;DP=14;ExcessHet=3.0103;FS=0.000;MLEAC=2;MLEAF=1.00;MQ=53.67;QD=13.37;SOR=3.258	GT:AD:DP:GQ:PL	0/0:.:10:1	1/1:0,4:4:12:80,12,0
NW_004764623.1	419598	.	A	G	44.71	PASS	AC=2;AF=0.5;AN=4;DP=13;ExcessHet=3.0103;FS=0.000;MLEAC=2;MLEAF=1.00;MQ=51.96;QD=14.90;SOR=2.833	GT:AD:DP:GQ:PL	0/0:.:10:1	1/1:0,3:3:9:71,9,0
NW_004764623.1	421895	.	A	G	64.37	PASS	AC=2;AF=0.5;AN=4;DP=15;ExcessHet=3.0103;FS=0.000;MLEAC=2;MLEAF=1.00;MQ=47.43;QD=12.87;SOR=3.611	GT:AD:DP:GQ:PL	0/0:.:10:1	1/1:0,5:5:14:91,14,0
NW_004764623.1	421993	.	T	C	153.46	PASS	AC=2;AF=0.5;AN=4;DP=14;ExcessHet=3.0103;FS=0.000;MLEAC=2;MLEAF=1.00;MQ=30.98;QD=30.87;SOR=3.258	GT:AD:DP:GQ:PGT:PID:PL	1/1:0,4:4:12:1|1:421993_T_C:180,12,0	0/0:.:10:1
NW_004764623.1	421995	.	C	A	153.46	PASS	AC=2;AF=0.5;AN=4;DP=14;ExcessHet=3.0103;FS=0.000;MLEAC=2;MLEAF=1.00;MQ=30.98;QD=29.07;SOR=3.258	GT:AD:DP:GQ:PGT:PID:PL	1/1:0,4:4:12:1|1:421993_T_C:180,12,0	0/0:.:10:1
NW_004764623.1	422613	.	A	G	118.24	PASS	AC=2;AF=0.5;AN=4;DP=17;ExcessHet=3.0103;FS=0.000;MLEAC=2;MLEAF=1.00;MQ=53.67;QD=16.89;SOR=4.174	GT:AD:DP:GQ:PL	1/1:0,7:7:20:145,20,0	0/0:.:10:1
NW_004764623.1	423646	.	C	T	91.33	PASS	AC=2;AF=0.5;AN=4;DP=15;ExcessHet=3.0103;FS=0.000;MLEAC=2;MLEAF=1.00;MQ=60.00;QD=18.27;SOR=3.611	GT:AD:DP:GQ:PL	0/0:.:10:1	1/1:0,5:5:15:118,15,0
NW_004764623.1	423679	.	G	A	388.20	PASS	AC=2;AF=0.5;AN=4;DP=20;ExcessHet=3.0103;FS=0.000;MLEAC=2;MLEAF=1.00;MQ=57.21;QD=29.85;SOR=4.804	GT:AD:DP:GQ:PGT:PID:PL	0/0:.:10:1	1/1:0,10:10:30:1|1:423679_G_A:415,30,0
NW_004764623.1	423683	.	T	G	388.20	PASS	AC=2;AF=0.5;AN=4;DP=19;ExcessHet=3.0103;FS=0.000;MLEAC=2;MLEAF=1.00;MQ=56.92;QD=26.66;SOR=4.615	GT:AD:DP:GQ:PGT:PID:PL	0/0:.:10:1	1/1:0,9:9:30:1|1:423679_G_A:415,30,0
NW_004764623.1	424906	.	C	A	105.26	PASS	AC=2;AF=0.5;AN=4;DP=16;ExcessHet=3.0103;FS=0.000;MLEAC=2;MLEAF=1.00;MQ=60.00;QD=17.54;SOR=3.912	GT:AD:DP:GQ:PL	0/0:.:10:1	1/1:0,6:6:18:132,18,0
NW_004764623.1	424934	.	T	A	131.46	PASS	AC=2;AF=0.5;AN=4;DP=14;ExcessHet=3.0103;FS=0.000;MLEAC=2;MLEAF=1.00;MQ=60.00;QD=32.87;SOR=3.258	GT:AD:DP:GQ:PGT:PID:PL	0/0:.:10:1	1/1:0,4:4:12:1|1:424934_T_A:158,12,0
NW_004764623.1	424950	.	A	T	108.71	PASS	AC=2;AF=0.5;AN=4;DP=13;ExcessHet=3.0103;FS=0.000;MLEAC=2;MLEAF=1.00;MQ=60.00;QD=34.65;SOR=2.833	GT:AD:DP:GQ:PGT:PID:PL	0/0:.:10:1	1/1:0,3:3:9:1|1:424934_T_A:135,9,0
NW_004764623.1	426132	.	T	G	190.58	PASS	AC=3;AF=0.75;AN=4;BaseQRankSum=-2.820e-01;ClippingRankSum=0.00;DP=13;ExcessHet=3.0103;FS=0.000;MLEAC=3;MLEAF=0.750;MQ=60.00;MQRankSum=0.00;QD=14.66;ReadPosRankSum=1.38;SOR=2.833	GT:AD:DP:GQ:PL	1/1:0,4:4:12:95,12,0	0/1:2,7:9:23:125,0,23
NW_004764623.1	426186	.	T	C	55.46	PASS	AC=2;AF=0.5;AN=4;DP=14;ExcessHet=3.0103;FS=0.000;MLEAC=2;MLEAF=1.00;MQ=60.00;QD=13.87;SOR=3.258	GT:AD:DP:GQ:PL	0/0:.:10:1	1/1:0,4:4:12:82,12,0
NW_004764623.1	428678	.	G	A	21.20	PASS	AC=2;AF=0.5;AN=4;DP=12;ExcessHet=3.0103;FS=0.000;MLEAC=2;MLEAF=1.00;MQ=60.00;QD=10.60;SOR=2.303	GT:AD:DP:GQ:PL	0/0:.:10:1	1/1:0,2:2:6:47,6,0
NW_004764623.1	428724	.	C	G	21.20	PASS	AC=2;AF=0.5;AN=4;DP=12;ExcessHet=3.0103;FS=0.000;MLEAC=2;MLEAF=1.00;MQ=60.00;QD=10.60;SOR=2.303	GT:AD:DP:GQ:PL	0/0:.:10:1	1/1:0,2:2:6:47,6,0
NW_004764623.1	432956	.	T	C	22.05	PASS	AC=2;AF=0.5;AN=4;DP=6;ExcessHet=3.0103;FS=0.000;MLEAC=3;MLEAF=0.750;MQ=60.00;QD=11.02;SOR=2.303	GT:AD:DP:GQ:PL	1/1:0,2:2:6:49,6,0	0/0:4,0:4:0:0,0,37
NW_004764623.1	436803	.	T	TAATAAG	102.59	PASS	AC=2;AF=0.5;AN=4;DP=12;ExcessHet=3.0103;FS=0.000;MLEAC=2;MLEAF=1.00;MQ=60.00;QD=28.88;SOR=2.303	GT:AD:DP:GQ:PL	0/0:.:10:1	1/1:0,2:2:12:135,12,0
NW_004764623.1	436824	.	C	T	54.20	PASS	AC=1;AF=0.25;AN=4;BaseQRankSum=1.83;ClippingRankSum=0.00;DP=16;ExcessHet=3.0103;FS=0.000;MLEAC=1;MLEAF=0.500;MQ=60.00;MQRankSum=0.00;QD=9.03;ReadPosRankSum=0.00;SOR=1.329	GT:AD:DP:GQ:PL	0/0:.:10:1	0/1:2,4:6:29:81,0,29
NW_004764623.1	436869	.	A	C	43.17	PASS	AC=2;AF=0.5;AN=4;DP=12;ExcessHet=3.0103;FS=0.000;MLEAC=2;MLEAF=1.00;MQ=60.00;QD=21.59;SOR=2.303	GT:AD:DP:GQ:PL	0/0:.:10:1	1/1:0,2:2:6:69,6,0
NW_004764623.1	436922	.	A	G	42.17	PASS	AC=2;AF=0.5;AN=4;DP=12;ExcessHet=3.0103;FS=0.000;MLEAC=2;MLEAF=1.00;MQ=53.23;QD=21.09;SOR=2.303	GT:AD:DP:GQ:PL	0/0:.:10:1	1/1:0,2:2:6:68,6,0
NW_004764623.1	436938	.	C	T	43.17	PASS	AC=2;AF=0.5;AN=4;DP=4;ExcessHet=3.0103;FS=0.000;MLEAC=2;MLEAF=0.500;MQ=65.19;QD=21.59;SOR=2.303	GT:AD:DP:GQ:PL	0/0:2,0:2:0:0,0,1	1/1:0,2:2:6:69,6,0
NW_004764623.1	437214	.	C	T	97.33	PASS	AC=2;AF=0.5;AN=4;DP=15;ExcessHet=3.0103;FS=0.000;MLEAC=2;MLEAF=1.00;MQ=52.51;QD=19.47;SOR=3.611	GT:AD:DP:GQ:PL	0/0:.:10:1	1/1:0,5:5:15:124,15,0
NW_004764623.1	437808	.	T	TTA	25.17	PASS	AC=1;AF=0.25;AN=4;BaseQRankSum=0.00;ClippingRankSum=0.00;DP=13;ExcessHet=3.0103;FS=0.000;MLEAC=1;MLEAF=0.500;MQ=63.51;MQRankSum=0.431;QD=8.39;ReadPosRankSum=0.00;SOR=1.179	GT:AD:DP:GQ:PL	0/0:.:10:1	0/1:1,2:3:32:61,0,32
NW_004764623.1	440453	.	C	T	23.19	PASS	AC=2;AF=0.5;AN=4;DP=12;ExcessHet=3.0103;FS=0.000;MLEAC=2;MLEAF=1.00;MQ=60.00;QD=11.60;SOR=2.303	GT:AD:DP:GQ:PL	0/0:.:10:1	1/1:0,2:2:6:49,6,0
NW_004764623.1	441236	.	G	C	87.71	PASS	AC=2;AF=0.5;AN=4;DP=13;ExcessHet=3.0103;FS=0.000;MLEAC=2;MLEAF=1.00;MQ=60.00;QD=29.24;SOR=2.833	GT:AD:DP:GQ:PGT:PID:PL	0/0:.:10:1	1/1:0,3:3:9:1|1:441236_G_C:114,9,0
NW_004764623.1	441246	.	C	T	87.71	PASS	AC=2;AF=0.5;AN=4;DP=12;ExcessHet=3.0103;FS=0.000;MLEAC=2;MLEAF=1.00;MQ=60.00;QD=33.76;SOR=2.303	GT:AD:DP:GQ:PGT:PID:PL	0/0:.:10:1	1/1:0,2:2:9:1|1:441236_G_C:114,9,0
NW_004764623.1	442361	.	A	T	64.17	PASS	AC=2;AF=0.5;AN=4;DP=12;ExcessHet=3.0103;FS=0.000;MLEAC=2;MLEAF=1.00;MQ=48.99;QD=32.08;SOR=2.303	GT:AD:DP:GQ:PGT:PID:PL	0/0:.:10:1	1/1:0,2:2:6:1|1:442361_A_T:90,6,0
NW_004764623.1	442364	.	T	A	64.17	PASS	AC=2;AF=0.5;AN=4;DP=12;ExcessHet=3.0103;FS=0.000;MLEAC=2;MLEAF=1.00;MQ=48.99;QD=32.08;SOR=2.303	GT:AD:DP:GQ:PGT:PID:PL	0/0:.:10:1	1/1:0,2:2:6:1|1:442361_A_T:90,6,0
NW_004764623.1	442682	.	A	G	41.71	PASS	AC=2;AF=0.5;AN=4;DP=13;ExcessHet=3.0103;FS=0.000;MLEAC=2;MLEAF=1.00;MQ=51.96;QD=13.90;SOR=2.833	GT:AD:DP:GQ:PL	0/0:.:10:1	1/1:0,3:3:9:68,9,0
NW_004764623.1	443425	.	T	G	87.33	PASS	AC=2;AF=0.5;AN=4;DP=15;ExcessHet=3.0103;FS=0.000;MLEAC=2;MLEAF=1.00;MQ=60.00;QD=17.47;SOR=3.611	GT:AD:DP:GQ:PL	0/0:.:10:1	1/1:0,5:5:15:114,15,0
NW_004764623.1	443471	.	G	A	31.27	PASS	AC=1;AF=0.25;AN=4;BaseQRankSum=1.65;ClippingRankSum=0.00;DP=15;ExcessHet=3.0103;FS=0.000;MLEAC=1;MLEAF=0.500;MQ=60.00;MQRankSum=0.00;QD=6.25;ReadPosRankSum=0.674;SOR=1.022	GT:AD:DP:GQ:PL	0/0:.:10:1	0/1:2,3:5:18:58,0,18
NW_004764623.1	444328	.	G	A	44.71	PASS	AC=2;AF=0.5;AN=4;DP=13;ExcessHet=3.0103;FS=0.000;MLEAC=2;MLEAF=1.00;MQ=60.00;QD=14.90;SOR=2.833	GT:AD:DP:GQ:PL	0/0:.:10:1	1/1:0,3:3:9:71,9,0
NW_004764623.1	444622	.	G	C	53.17	PASS	AC=2;AF=0.5;AN=4;DP=12;ExcessHet=3.0103;FS=0.000;MLEAC=2;MLEAF=1.00;MQ=60.00;QD=26.58;SOR=2.303	GT:AD:DP:GQ:PGT:PID:PL	0/0:.:10:1	1/1:0,2:2:6:1|1:444612_T_A:79,6,0
NW_004764623.1	445326	.	C	T	20.21	PASS	AC=2;AF=0.5;AN=4;DP=12;ExcessHet=3.0103;FS=0.000;MLEAC=2;MLEAF=1.00;MQ=60.00;QD=10.11;SOR=2.303	GT:AD:DP:GQ:PL	0/0:.:10:1	1/1:0,2:2:6:46,6,0
NW_004764623.1	445453	.	C	T	35.46	PASS	AC=1;AF=0.25;AN=4;BaseQRankSum=1.15;ClippingRankSum=0.00;DP=14;ExcessHet=3.0103;FS=0.000;MLEAC=1;MLEAF=0.500;MQ=60.00;MQRankSum=0.00;QD=8.87;ReadPosRankSum=-3.190e-01;SOR=1.609	GT:AD:DP:GQ:PL	0/0:.:10:1	0/1:1,3:4:12:62,0,12
NW_004764623.1	445502	.	TTCTTAA	T	99.67	PASS	AC=2;AF=0.5;AN=4;DP=13;ExcessHet=3.0103;FS=0.000;MLEAC=2;MLEAF=1.00;MQ=60.00;QD=33.22;SOR=2.833	GT:AD:DP:GQ:PL	0/0:.:10:1	1/1:0,3:3:9:135,9,0
NW_004764623.1	446378	.	A	G	199.20	PASS	AC=1;AF=0.25;AN=4;BaseQRankSum=-3.948e+00;ClippingRankSum=0.00;DP=29;ExcessHet=3.0103;FS=0.000;MLEAC=1;MLEAF=0.500;MQ=52.31;MQRankSum=0.00;QD=10.48;ReadPosRankSum=2.23;SOR=1.609	GT:AD:DP:GQ:PL	0/0:.:10:1	0/1:6,13:19:91:226,0,91
NW_004764623.1	446927	.	C	T	23.19	PASS	AC=2;AF=0.5;AN=4;DP=12;ExcessHet=3.0103;FS=0.000;MLEAC=2;MLEAF=1.00;MQ=60.00;QD=11.60;SOR=2.303	GT:AD:DP:GQ:PL	0/0:.:10:1	1/1:0,2:2:6:49,6,0
NW_004764623.1	447028	.	A	G	54.46	PASS	AC=2;AF=0.5;AN=4;DP=14;ExcessHet=3.0103;FS=0.000;MLEAC=2;MLEAF=1.00;MQ=60.00;QD=13.62;SOR=3.258	GT:AD:DP:GQ:PL	0/0:.:10:1	1/1:0,4:4:12:81,12,0
NW_004764623.1	447064	.	A	C	44.17	PASS	AC=2;AF=0.5;AN=4;DP=12;ExcessHet=3.0103;FS=0.000;MLEAC=2;MLEAF=1.00;MQ=48.99;QD=22.09;SOR=2.303	GT:AD:DP:GQ:PGT:PID:PL	0/0:.:10:1	1/1:0,2:2:6:1|1:447064_A_C:70,6,0
NW_004764623.1	447073	.	T	C	20	PASS	AC=2;AF=0.5;AN=4;DP=11;ExcessHet=3.0103;FS=0.000;MLEAC=2;MLEAF=1.00;MQ=42.43;QD=20.00;SOR=1.609	GT:AD:DP:GQ:PGT:PID:PL	0/0:.:10:1	1/1:0,1:1:3:1|1:447064_A_C:45,3,0
NW_004764623.1	448491	.	T	A	53.72	PASS	AC=3;AF=0.75;AN=4;BaseQRankSum=-4.310e-01;ClippingRankSum=0.00;DP=5;ExcessHet=3.0103;FS=0.000;MLEAC=3;MLEAF=0.750;MQ=60.00;MQRankSum=0.00;QD=10.74;ReadPosRankSum=0.967;SOR=1.981	GT:AD:DP:GQ:PL	1/1:0,2:2:6:45,6,0	0/1:1,2:3:14:37,0,14
NW_004764623.1	456933	.	C	T	23.19	PASS	AC=2;AF=0.5;AN=4;DP=12;ExcessHet=3.0103;FS=0.000;MLEAC=2;MLEAF=1.00;MQ=60.00;QD=11.60;SOR=2.303	GT:AD:DP:GQ:PL	0/0:.:10:1	1/1:0,2:2:6:49,6,0
NW_004764623.1	457089	.	A	T	291.87	PASS	AC=3;AF=0.75;AN=4;BaseQRankSum=-1.150e+00;ClippingRankSum=0.00;DP=8;ExcessHet=3.0103;FS=0.000;MLEAC=3;MLEAF=0.750;MQ=60.00;MQRankSum=0.00;QD=30.18;ReadPosRankSum=1.15;SOR=2.833	GT:AD:DP:GQ:PGT:PID:PL	1/1:0,4:4:15:1|1:457083_C_T:198,15,0	0/1:1,3:4:12:0|1:457083_C_T:123,0,12
NW_004764623.1	457923	.	T	A	23.19	PASS	AC=2;AF=0.5;AN=4;DP=12;ExcessHet=3.0103;FS=0.000;MLEAC=2;MLEAF=1.00;MQ=60.00;QD=11.60;SOR=2.303	GT:AD:DP:GQ:PL	0/0:.:10:1	1/1:0,2:2:6:49,6,0
NW_004764623.1	458625	.	C	T	21.20	PASS	AC=2;AF=0.5;AN=4;DP=12;ExcessHet=3.0103;FS=0.000;MLEAC=2;MLEAF=1.00;MQ=42.43;QD=10.60;SOR=2.303	GT:AD:DP:GQ:PL	1/1:0,2:2:6:47,6,0	0/0:.:10:1
NW_004764623.1	461331	.	AG	A	106.23	PASS	AC=2;AF=0.5;AN=4;DP=16;ExcessHet=3.0103;FS=0.000;MLEAC=2;MLEAF=1.00;MQ=56.57;QD=17.70;SOR=3.912	GT:AD:DP:GQ:PL	0/0:.:10:1	1/1:0,6:6:18:142,18,0
NW_004764623.1	462701	.	A	T	171.87	PASS	AC=1;AF=0.25;AN=4;BaseQRankSum=0.765;ClippingRankSum=0.00;DP=19;ExcessHet=3.0103;FS=0.000;MLEAC=2;MLEAF=0.500;MQ=60.00;MQRankSum=0.00;QD=19.10;ReadPosRankSum=0.040;SOR=0.892	GT:AD:DP:GQ:PGT:PID:PL	0/0:10,0:10:0:.:.:0,0,131	0/1:4,5:9:99:0|1:462701_A_T:198,0,134
NW_004764623.1	462702	.	C	A	171.87	PASS	AC=1;AF=0.25;AN=4;BaseQRankSum=-1.710e+00;ClippingRankSum=0.00;DP=19;ExcessHet=3.0103;FS=0.000;MLEAC=2;MLEAF=0.500;MQ=60.00;MQRankSum=0.00;QD=19.10;ReadPosRankSum=0.040;SOR=0.892	GT:AD:DP:GQ:PGT:PID:PL	0/0:10,0:10:0:.:.:0,0,131	0/1:4,5:9:99:0|1:462701_A_T:198,0,134
NW_004764623.1	463004	.	AAAAATTATCT	A	224.23	PASS	AC=2;AF=0.5;AN=4;DP=16;ExcessHet=3.0103;FS=0.000;MLEAC=2;MLEAF=1.00;MQ=64.48;QD=28.79;SOR=3.912	GT:AD:DP:GQ:PL	0/0:.:10:1	1/1:0,6:6:18:260,18,0
NW_004764623.1	463316	.	A	G	21.20	PASS	AC=2;AF=0.5;AN=4;DP=12;ExcessHet=3.0103;FS=0.000;MLEAC=2;MLEAF=1.00;MQ=48.99;QD=10.60;SOR=2.303	GT:AD:DP:GQ:PL	1/1:0,2:2:6:47,6,0	0/0:.:10:1
NW_004764623.1	463703	.	C	A	99.28	PASS	AC=2;AF=0.5;AN=4;DP=16;ExcessHet=3.0103;FS=0.000;MLEAC=2;MLEAF=1.00;MQ=48.99;QD=16.55;SOR=3.912	GT:AD:DP:GQ:PL	1/1:0,6:6:17:126,17,0	0/0:.:10:1
NW_004764623.1	463770	.	C	G	51.17	PASS	AC=2;AF=0.5;AN=4;DP=12;ExcessHet=3.0103;FS=0.000;MLEAC=2;MLEAF=1.00;MQ=34.64;QD=25.58;SOR=2.303	GT:AD:DP:GQ:PGT:PID:PL	0/0:.:10:1	1/1:0,2:2:6:1|1:463754_G_A:77,6,0
NW_004764623.1	465476	.	A	T	903.19	PASS	AC=3;AF=0.75;AN=4;BaseQRankSum=1.10;ClippingRankSum=0.00;DP=62;ExcessHet=3.0103;FS=0.000;MLEAC=3;MLEAF=0.750;MQ=60.00;MQRankSum=0.00;QD=14.57;ReadPosRankSum=-2.709e+00;SOR=0.850	GT:AD:DP:GQ:PGT:PID:PL	1/1:0,25:25:75:.:.:593,75,0	0/1:18,19:37:99:0|1:465476_A_T:340,0,319
NW_004764623.1	475492	.	A	T	117.19	PASS	AC=1;AF=0.25;AN=4;BaseQRankSum=5.66;ClippingRankSum=0.00;DP=82;ExcessHet=3.0103;FS=0.000;MLEAC=1;MLEAF=0.250;MQ=84.02;MQRankSum=0.00;QD=2.79;ReadPosRankSum=1.54;SOR=0.046	GT:AD:DP:GQ:PL	0/0:37,3:40:45:0,45,752	0/1:31,11:42:99:147,0,571
NW_004764623.1	475581	.	A	T	98.46	PASS	AC=2;AF=0.5;AN=4;DP=14;ExcessHet=3.0103;FS=0.000;MLEAC=2;MLEAF=1.00;MQ=32.35;QD=24.62;SOR=3.258	GT:AD:DP:GQ:PGT:PID:PL	0/0:.:10:1	1/1:0,4:4:12:1|1:475581_A_T:125,12,0
NW_004764623.1	475588	.	A	AC	61.33	PASS	AC=2;AF=0.5;AN=4;DP=12;ExcessHet=0.7918;FS=0.000;MLEAC=2;MLEAF=0.500;MQ=60.00;QD=20.44;SOR=2.833	GT:AD:DP:GQ:PGT:PID:PL	0/0:9,0:9:5:.:.:0,5,164	1/1:0,3:3:9:1|1:475581_A_T:101,9,0
NW_004764623.1	487013	.	A	G	21.20	PASS	AC=2;AF=0.5;AN=4;DP=12;ExcessHet=3.0103;FS=0.000;MLEAC=2;MLEAF=1.00;MQ=60.00;QD=10.60;SOR=2.303	GT:AD:DP:GQ:PL	0/0:.:10:1	1/1:0,2:2:6:47,6,0
NW_004764623.1	487134	.	G	A	21.20	PASS	AC=2;AF=0.5;AN=4;DP=12;ExcessHet=3.0103;FS=0.000;MLEAC=2;MLEAF=1.00;MQ=60.00;QD=10.60;SOR=0.693	GT:AD:DP:GQ:PL	0/0:.:10:1	1/1:0,2:2:6:47,6,0
NW_004764623.1	495807	.	T	C	21.20	PASS	AC=2;AF=0.5;AN=4;DP=12;ExcessHet=3.0103;FS=0.000;MLEAC=2;MLEAF=1.00;MQ=48.99;QD=10.60;SOR=2.303	GT:AD:DP:GQ:PL	0/0:.:10:1	1/1:0,2:2:6:47,6,0
NW_004764623.1	499242	.	A	G	20	PASS	AC=2;AF=0.5;AN=4;DP=11;ExcessHet=3.0103;FS=0.000;MLEAC=2;MLEAF=1.00;MQ=60.00;QD=20.00;SOR=1.609	GT:AD:DP:GQ:PGT:PID:PL	0/0:.:10:1	1/1:0,1:1:3:1|1:499242_A_G:45,3,0
NW_004764623.1	499262	.	T	C	42.17	PASS	AC=2;AF=0.5;AN=4;DP=12;ExcessHet=3.0103;FS=0.000;MLEAC=2;MLEAF=1.00;MQ=60.00;QD=21.09;SOR=2.303	GT:AD:DP:GQ:PGT:PID:PL	0/0:.:10:1	1/1:0,2:2:6:1|1:499242_A_G:68,6,0
NW_004764623.1	499718	.	T	A	134.23	PASS	AC=2;AF=0.5;AN=4;DP=17;ExcessHet=3.0103;FS=0.000;MLEAC=2;MLEAF=1.00;MQ=63.02;QD=19.18;SOR=1.609	GT:AD:DP:GQ:PL	0/0:.:10:1	1/1:0,7:7:21:161,21,0
NW_004764623.1	499765	.	A	AT	164.29	PASS	AC=2;AF=0.5;AN=4;DP=15;ExcessHet=3.0103;FS=0.000;MLEAC=2;MLEAF=1.00;MQ=64.19;QD=32.86;SOR=1.981	GT:AD:DP:GQ:PGT:PID:PL	0/0:.:10:1	1/1:0,5:5:15:1|1:499765_A_AT:200,15,0
NW_004764623.1	499768	.	G	GT	164.29	PASS	AC=2;AF=0.5;AN=4;DP=15;ExcessHet=3.0103;FS=0.000;MLEAC=2;MLEAF=1.00;MQ=64.19;QD=32.86;SOR=1.981	GT:AD:DP:GQ:PGT:PID:PL	0/0:.:10:1	1/1:0,5:5:15:1|1:499765_A_AT:200,15,0
NW_004764623.1	507106	.	G	A	142.46	PASS	AC=2;AF=0.5;AN=4;DP=14;ExcessHet=3.0103;FS=0.000;MLEAC=2;MLEAF=1.00;MQ=60.00;QD=29.02;SOR=3.258	GT:AD:DP:GQ:PGT:PID:PL	0/0:.:10:1	1/1:0,4:4:12:1|1:507106_G_A:169,12,0
NW_004764623.1	507117	.	T	A	142.46	PASS	AC=2;AF=0.5;AN=4;DP=14;ExcessHet=3.0103;FS=0.000;MLEAC=2;MLEAF=1.00;MQ=60.00;QD=23.39;SOR=3.258	GT:AD:DP:GQ:PGT:PID:PL	0/0:.:10:1	1/1:0,4:4:12:1|1:507106_G_A:169,12,0
NW_004764623.1	511612	.	A	G	20	PASS	AC=2;AF=0.5;AN=4;DP=11;ExcessHet=3.0103;FS=0.000;MLEAC=2;MLEAF=1.00;MQ=60.00;QD=20.00;SOR=1.609	GT:AD:DP:GQ:PGT:PID:PL	0/0:.:10:1	1/1:0,1:1:3:1|1:511593_ACT_A:45,3,0
NW_004764623.1	513410	.	A	G	21.20	PASS	AC=2;AF=0.5;AN=4;DP=12;ExcessHet=3.0103;FS=0.000;MLEAC=2;MLEAF=1.00;MQ=60.00;QD=10.60;SOR=2.303	GT:AD:DP:GQ:PL	0/0:.:10:1	1/1:0,2:2:6:47,6,0
NW_004764623.1	524257	.	T	C	20	PASS	AC=2;AF=0.5;AN=4;DP=11;ExcessHet=3.0103;FS=0.000;MLEAC=2;MLEAF=1.00;MQ=60.00;QD=20.00;SOR=1.609	GT:AD:DP:GQ:PGT:PID:PL	0/0:.:10:1	1/1:0,1:1:3:1|1:524257_T_C:45,3,0
NW_004764623.1	524281	.	A	C	37.82	PASS	AC=2;AF=0.5;AN=4;DP=4;ExcessHet=0.7918;FS=0.000;MLEAC=2;MLEAF=0.500;MQ=60.00;QD=18.91;SOR=2.303	GT:AD:DP:GQ:PGT:PID:PL	0/0:2,0:2:6:.:.:0,6,49	1/1:0,2:2:6:1|1:524257_T_C:68,6,0
NW_004764623.1	525942	.	A	G	43.71	PASS	AC=2;AF=0.5;AN=4;DP=13;ExcessHet=3.0103;FS=0.000;MLEAC=2;MLEAF=1.00;MQ=57.45;QD=14.57;SOR=2.833	GT:AD:DP:GQ:PL	0/0:.:10:1	1/1:0,3:3:9:70,9,0
NW_004764623.1	525967	.	A	G	21.20	PASS	AC=2;AF=0.5;AN=4;DP=12;ExcessHet=3.0103;FS=0.000;MLEAC=2;MLEAF=1.00;MQ=57.21;QD=10.60;SOR=2.303	GT:AD:DP:GQ:PL	0/0:.:10:1	1/1:0,2:2:6:47,6,0
NW_004764623.1	527007	.	A	G	65.71	PASS	AC=2;AF=0.5;AN=4;DP=13;ExcessHet=3.0103;FS=0.000;MLEAC=2;MLEAF=1.00;MQ=51.96;QD=21.90;SOR=2.833	GT:AD:DP:GQ:PGT:PID:PL	0/0:.:10:1	1/1:0,3:3:9:1|1:527007_A_G:92,9,0
NW_004764623.1	527026	.	C	A	62.41	PASS	AC=2;AF=0.5;AN=4;DP=2;ExcessHet=0.7918;FS=0.000;MLEAC=3;MLEAF=0.750;MQ=60.00;QD=30.45;SOR=1.609	GT:AD:DP:GQ:PGT:PID:PL	0/0:1,0:1:3:.:.:0,3,24	1/1:0,1:1:9:1|1:527007_A_G:92,9,0
NW_004764623.1	538895	.	T	C	250.88	PASS	AC=1;AF=0.25;AN=4;BaseQRankSum=-1.687e+00;ClippingRankSum=0.00;DP=20;ExcessHet=3.0103;FS=0.000;MLEAC=2;MLEAF=0.500;MQ=60.00;MQRankSum=0.00;QD=14.76;ReadPosRankSum=2.09;SOR=2.712	GT:AD:DP:GQ:PL	0/0:3,0:3:0:0,0,24	0/1:3,14:17:27:277,0,27
NW_004764623.1	538907	.	G	C	198.89	PASS	AC=1;AF=0.25;AN=4;BaseQRankSum=2.44;ClippingRankSum=0.00;DP=18;ExcessHet=3.0103;FS=0.000;MLEAC=2;MLEAF=0.500;MQ=60.00;MQRankSum=0.00;QD=13.26;ReadPosRankSum=1.89;SOR=2.448	GT:AD:DP:GQ:PL	0/0:3,0:3:0:0,0,22	0/1:3,12:15:24:225,0,24
NW_004764623.1	539029	.	T	G	228.54	PASS	AC=3;AF=0.75;AN=4;BaseQRankSum=-2.054e+00;ClippingRankSum=0.00;DP=16;ExcessHet=3.0103;FS=0.000;MLEAC=3;MLEAF=0.750;MQ=60.00;MQRankSum=0.00;QD=14.28;ReadPosRankSum=0.431;SOR=1.863	GT:AD:DP:GQ:PL	1/1:0,4:4:12:91,12,0	0/1:2,10:12:34:167,0,34
NW_004764623.1	539042	.	A	G	209.54	PASS	AC=3;AF=0.75;AN=4;BaseQRankSum=-2.362e+00;ClippingRankSum=0.00;DP=15;ExcessHet=3.0103;FS=0.000;MLEAC=3;MLEAF=0.750;MQ=60.00;MQRankSum=0.00;QD=13.97;ReadPosRankSum=-8.750e-01;SOR=1.739	GT:AD:DP:GQ:PL	1/1:0,4:4:12:78,12,0	0/1:2,9:11:37:161,0,37
NW_004764623.1	539070	.	A	T	103.32	PASS	AC=1;AF=0.25;AN=4;BaseQRankSum=1.47;ClippingRankSum=0.00;DP=17;ExcessHet=3.0103;FS=0.000;MLEAC=1;MLEAF=0.500;MQ=60.00;MQRankSum=0.00;QD=14.76;ReadPosRankSum=0.00;SOR=2.584	GT:AD:DP:GQ:PL	0/0:.:10:1	0/1:1,6:7:2:128,0,2
NW_004764623.1	539107	.	A	G	221.37	PASS	AC=2;AF=0.5;AN=4;BaseQRankSum=-3.175e+00;ClippingRankSum=0.00;DP=23;ExcessHet=3.0103;FS=0.000;MLEAC=2;MLEAF=1.00;MQ=57.82;MQRankSum=0.00;QD=17.03;ReadPosRankSum=0.141;SOR=3.767	GT:AD:DP:GQ:PL	0/0:.:10:1	1/1:1,12:13:14:248,14,0
NW_004764623.1	543306	.	C	A	30.72	PASS	AC=2;AF=0.5;AN=4;DP=13;ExcessHet=3.0103;FS=0.000;MLEAC=2;MLEAF=1.00;MQ=60.00;QD=10.24;SOR=2.833	GT:AD:DP:GQ:PL	0/0:.:10:1	1/1:0,3:3:9:57,9,0
NW_004764623.1	547245	.	T	A	121.87	PASS	AC=1;AF=0.25;AN=4;BaseQRankSum=0.799;ClippingRankSum=0.00;DP=26;ExcessHet=3.9794;FS=0.000;MLEAC=2;MLEAF=0.500;MQ=60.00;MQRankSum=0.00;QD=10.16;ReadPosRankSum=0.799;SOR=1.445	GT:AD:DP:GQ:PL	0/1:4,8:12:49:148,0,49	0/0:14,0:14:0:0,0,251
NW_004764623.1	547386	.	G	A	285.54	PASS	AC=3;AF=0.75;AN=4;BaseQRankSum=-2.441e+00;ClippingRankSum=0.00;DP=18;ExcessHet=3.0103;FS=0.000;MLEAC=3;MLEAF=0.750;MQ=60.00;MQRankSum=0.00;QD=15.86;ReadPosRankSum=0.993;SOR=0.512	GT:AD:DP:GQ:PGT:PID:PL	1/1:0,4:4:12:1|1:547386_G_A:168,12,0	0/1:10,4:14:99:0|1:547386_G_A:147,0,343
NW_004764623.1	547395	.	T	C	291.54	PASS	AC=3;AF=0.75;AN=4;BaseQRankSum=-3.361e+00;ClippingRankSum=0.00;DP=17;ExcessHet=3.0103;FS=0.000;MLEAC=3;MLEAF=0.750;MQ=60.00;MQRankSum=0.00;QD=17.15;ReadPosRankSum=0.851;SOR=0.804	GT:AD:DP:GQ:PGT:PID:PL	1/1:0,4:4:12:1|1:547386_G_A:168,12,0	0/1:8,5:13:99:0|1:547386_G_A:153,0,301
NW_004764623.1	547973	.	T	G	123.86	PASS	AC=1;AF=0.25;AN=4;BaseQRankSum=-1.803e+00;ClippingRankSum=0.00;DP=20;ExcessHet=3.0103;FS=0.000;MLEAC=1;MLEAF=0.250;MQ=60.00;MQRankSum=0.00;QD=13.76;ReadPosRankSum=-1.437e+00;SOR=0.527	GT:AD:DP:GQ:PGT:PID:PL	0/1:5,4:9:99:0|1:547973_T_G:153,0,153	0/0:11,0:11:9:.:.:0,9,222
NW_004764623.1	547983	.	G	A	146.71	PASS	AC=1;AF=0.25;AN=4;BaseQRankSum=2.88;ClippingRankSum=0.00;DP=20;ExcessHet=3.0103;FS=0.000;MLEAC=1;MLEAF=0.250;MQ=60.00;MQRankSum=0.00;QD=14.67;ReadPosRankSum=-3.820e-01;SOR=0.693	GT:AD:DP:GQ:PGT:PID:PL	0/1:5,5:10:99:0|1:547973_T_G:175,0,150	0/0:10,0:10:5:.:.:0,5,184
NW_004764623.1	548199	.	G	A	329.19	PASS	AC=3;AF=0.75;AN=4;BaseQRankSum=2.67;ClippingRankSum=0.00;DP=22;ExcessHet=3.0103;FS=0.000;MLEAC=3;MLEAF=0.750;MQ=60.00;MQRankSum=0.00;QD=14.96;ReadPosRankSum=1.99;SOR=1.931	GT:AD:DP:GQ:PL	1/1:0,10:10:30:246,30,0	0/1:6,6:12:77:113,0,77
NW_004764624.1	116020	.	C	A	64.17	PASS	AC=2;AF=0.5;AN=4;DP=12;ExcessHet=3.0103;FS=0.000;MLEAC=2;MLEAF=1.00;MQ=60.00;QD=32.08;SOR=2.303	GT:AD:DP:GQ:PGT:PID:PL	0/0:.:10:1	1/1:0,2:2:6:1|1:116020_C_A:90,6,0
NW_004764624.1	116023	.	T	C	64.17	PASS	AC=2;AF=0.5;AN=4;DP=12;ExcessHet=3.0103;FS=0.000;MLEAC=2;MLEAF=1.00;MQ=60.00;QD=32.08;SOR=2.303	GT:AD:DP:GQ:PGT:PID:PL	0/0:.:10:1	1/1:0,2:2:6:1|1:116020_C_A:90,6,0
NW_004764624.1	208583	.	C	T	44.71	PASS	AC=2;AF=0.5;AN=4;DP=13;ExcessHet=3.0103;FS=0.000;MLEAC=2;MLEAF=1.00;MQ=60.00;QD=14.90;SOR=2.833	GT:AD:DP:GQ:PL	1/1:0,3:3:9:71,9,0	0/0:.:10:1
NW_004764624.1	261626	.	C	A	20	PASS	AC=2;AF=0.5;AN=4;DP=11;ExcessHet=3.0103;FS=0.000;MLEAC=2;MLEAF=1.00;MQ=60.00;QD=20.00;SOR=1.609	GT:AD:DP:GQ:PGT:PID:PL	1/1:0,1:1:3:1|1:261626_C_A:45,3,0	0/0:.:10:1
NW_004764624.1	261629	.	C	T	20	PASS	AC=2;AF=0.5;AN=4;DP=11;ExcessHet=3.0103;FS=0.000;MLEAC=2;MLEAF=1.00;MQ=60.00;QD=20.00;SOR=1.609	GT:AD:DP:GQ:PGT:PID:PL	1/1:0,1:1:3:1|1:261626_C_A:45,3,0	0/0:.:10:1
NW_004764624.1	262267	.	C	G	30.72	PASS	AC=2;AF=0.5;AN=4;DP=13;ExcessHet=3.0103;FS=0.000;MLEAC=2;MLEAF=1.00;MQ=60.00;QD=10.24;SOR=2.833	GT:AD:DP:GQ:PL	1/1:0,3:3:9:57,9,0	0/0:.:10:1
NW_004764624.1	262286	.	C	T	64.46	PASS	AC=2;AF=0.5;AN=4;DP=14;ExcessHet=3.0103;FS=0.000;MLEAC=2;MLEAF=1.00;MQ=60.00;QD=16.12;SOR=3.258	GT:AD:DP:GQ:PL	1/1:0,4:4:12:91,12,0	0/0:.:10:1
NW_004764624.1	262311	.	G	A	21.20	PASS	AC=2;AF=0.5;AN=4;DP=12;ExcessHet=3.0103;FS=0.000;MLEAC=2;MLEAF=1.00;MQ=48.99;QD=10.60;SOR=2.303	GT:AD:DP:GQ:PL	1/1:0,2:2:6:47,6,0	0/0:.:10:1
NW_004764624.1	262716	.	A	G	21.20	PASS	AC=2;AF=0.5;AN=4;DP=12;ExcessHet=3.0103;FS=0.000;MLEAC=2;MLEAF=1.00;MQ=60.00;QD=10.60;SOR=2.303	GT:AD:DP:GQ:PL	0/0:.:10:1	1/1:0,2:2:6:47,6,0
NW_004764624.1	262842	.	A	G	72.46	PASS	AC=2;AF=0.5;AN=4;DP=14;ExcessHet=3.0103;FS=0.000;MLEAC=2;MLEAF=1.00;MQ=53.67;QD=18.12;SOR=3.258	GT:AD:DP:GQ:PL	1/1:0,4:4:12:99,12,0	0/0:.:10:1
NW_004764624.1	262857	.	C	T	64.46	PASS	AC=2;AF=0.5;AN=4;DP=14;ExcessHet=3.0103;FS=0.000;MLEAC=2;MLEAF=1.00;MQ=53.67;QD=16.12;SOR=3.258	GT:AD:DP:GQ:PL	1/1:0,4:4:12:91,12,0	0/0:.:10:1
NW_004764624.1	270500	.	C	T	41.71	PASS	AC=2;AF=0.5;AN=4;DP=13;ExcessHet=3.0103;FS=0.000;MLEAC=2;MLEAF=1.00;MQ=51.96;QD=13.90;SOR=2.833	GT:AD:DP:GQ:PL	0/0:.:10:1	1/1:0,3:3:9:68,9,0
NW_004764624.1	281161	.	C	A	23.19	PASS	AC=2;AF=0.5;AN=4;DP=12;ExcessHet=3.0103;FS=0.000;MLEAC=2;MLEAF=1.00;MQ=60.00;QD=11.60;SOR=2.303	GT:AD:DP:GQ:PL	0/0:.:10:1	1/1:0,2:2:6:49,6,0
NW_004764624.1	402496	.	G	C	21.20	PASS	AC=2;AF=0.5;AN=4;DP=12;ExcessHet=3.0103;FS=0.000;MLEAC=2;MLEAF=1.00;MQ=60.00;QD=10.60;SOR=2.303	GT:AD:DP:GQ:PL	0/0:.:10:1	1/1:0,2:2:6:47,6,0
NW_004764625.1	40150	.	CGAT	C	55.13	PASS	AC=2;AF=0.5;AN=4;DP=12;ExcessHet=3.0103;FS=0.000;MLEAC=2;MLEAF=1.00;MQ=60.00;QD=27.57;SOR=2.303	GT:AD:DP:GQ:PL	1/1:0,2:2:6:90,6,0	0/0:.:10:1
NW_004764625.1	47481	.	GTTTT	G	142.95	PASS	AC=2;AF=0.5;AN=4;DP=9;ExcessHet=3.0103;FS=0.000;MLEAC=3;MLEAF=0.750;MQ=60.00;QD=36.66;SOR=3.258	GT:AD:DP:GQ:PL	0/0:5,0:5:0:0,0,18	1/1:0,4:4:12:180,12,0
NW_004764625.1	47553	.	G	GT	1027.15	PASS	AC=3;AF=0.75;AN=4;BaseQRankSum=0.417;ClippingRankSum=0.00;DP=32;ExcessHet=3.0103;FS=0.000;MLEAC=3;MLEAF=0.750;MQ=60.00;MQRankSum=0.00;QD=32.10;ReadPosRankSum=-1.398e+00;SOR=2.448	GT:AD:DP:GQ:PGT:PID:PL	0/1:7,8:15:99:0|1:47553_G_GT:301,0,270	1/1:0,17:17:51:1|1:47553_G_GT:765,51,0
NW_004764625.1	47560	.	TTTTTTG	T	1027.15	PASS	AC=3;AF=0.75;AN=4;BaseQRankSum=-8.400e-02;ClippingRankSum=0.00;DP=32;ExcessHet=3.0103;FS=0.000;MLEAC=3;MLEAF=0.750;MQ=60.00;MQRankSum=0.00;QD=32.10;ReadPosRankSum=-1.157e+00;SOR=2.448	GT:AD:DP:GQ:PGT:PID:PL	0/1:7,8:15:99:0|1:47553_G_GT:301,0,270	1/1:0,17:17:51:1|1:47553_G_GT:765,51,0
NW_004764625.1	47721	.	A	T	150.28	PASS	AC=3;AF=0.75;AN=4;BaseQRankSum=-1.150e+00;ClippingRankSum=0.00;DP=15;ExcessHet=3.0103;FS=0.000;MLEAC=3;MLEAF=0.750;MQ=60.00;MQRankSum=0.00;QD=10.02;ReadPosRankSum=-1.559e+00;SOR=1.112	GT:AD:DP:GQ:PL	0/1:6,3:9:32:32,0,126	1/1:0,6:6:18:148,18,0
NW_004764625.1	47860	.	T	C	482.19	PASS	AC=3;AF=0.75;AN=4;BaseQRankSum=-3.192e+00;ClippingRankSum=0.00;DP=35;ExcessHet=3.0103;FS=5.441;MLEAC=3;MLEAF=0.750;MQ=60.31;MQRankSum=-7.830e-01;QD=13.78;ReadPosRankSum=-1.093e+00;SOR=3.334	GT:AD:DP:GQ:PL	0/1:10,8:18:99:123,0,179	1/1:0,17:17:50:389,50,0
NW_004764625.1	48353	.	A	T	63.17	PASS	AC=2;AF=0.5;AN=4;DP=12;ExcessHet=3.0103;FS=0.000;MLEAC=2;MLEAF=1.00;MQ=65.19;QD=31.58;SOR=2.303	GT:AD:DP:GQ:PGT:PID:PL	0/0:.:10:1	1/1:0,2:2:6:1|1:48353_A_T:89,6,0
NW_004764625.1	48359	.	T	TTC	54.13	PASS	AC=2;AF=0.5;AN=4;DP=12;ExcessHet=3.0103;FS=0.000;MLEAC=2;MLEAF=1.00;MQ=65.19;QD=27.07;SOR=2.303	GT:AD:DP:GQ:PGT:PID:PL	0/0:.:10:1	1/1:0,2:2:6:1|1:48353_A_T:89,6,0
NW_004764625.1	48559	.	G	T	23.19	PASS	AC=2;AF=0.5;AN=4;DP=12;ExcessHet=3.0103;FS=0.000;MLEAC=2;MLEAF=1.00;MQ=60.00;QD=11.60;SOR=0.693	GT:AD:DP:GQ:PL	0/0:.:10:1	1/1:0,2:2:6:49,6,0
NW_004764625.1	48833	.	A	AAAAT	138.41	PASS	AC=2;AF=0.5;AN=4;DP=7;ExcessHet=0.7918;FS=0.000;MLEAC=2;MLEAF=0.500;MQ=65.19;QD=34.60;SOR=3.258	GT:AD:DP:GQ:PGT:PID:PL	0/0:3,0:3:9:.:.:0,9,59	1/1:0,4:4:12:1|1:48833_A_AAAAT:180,12,0
NW_004764625.1	48838	.	G	T	147.45	PASS	AC=2;AF=0.5;AN=4;DP=7;ExcessHet=0.7918;FS=0.000;MLEAC=2;MLEAF=0.500;MQ=65.19;QD=31.89;SOR=3.258	GT:AD:DP:GQ:PGT:PID:PL	0/0:3,0:3:9:.:.:0,9,59	1/1:0,4:4:12:1|1:48833_A_AAAAT:180,12,0
NW_004764625.1	48876	.	G	T	193.45	PASS	AC=2;AF=0.5;AN=4;DP=16;ExcessHet=3.0103;FS=0.000;MLEAC=3;MLEAF=0.750;MQ=62.36;QD=21.49;SOR=4.615	GT:AD:DP:GQ:PL	0/0:7,0:7:0:0,0,62	1/1:0,9:9:27:222,27,0
NW_004764625.1	49070	.	G	C	107.30	PASS	AC=2;AF=0.5;AN=4;DP=8;ExcessHet=3.0103;FS=0.000;MLEAC=3;MLEAF=0.750;MQ=60.00;QD=32.53;SOR=2.833	GT:AD:DP:GQ:PGT:PID:PL	0/0:5,0:5:0:.:.:0,0,67	1/1:0,3:3:9:1|1:49070_G_C:135,9,0
NW_004764625.1	49072	.	T	C	107.30	PASS	AC=2;AF=0.5;AN=4;DP=9;ExcessHet=3.0103;FS=0.000;MLEAC=3;MLEAF=0.750;MQ=60.00;QD=29.32;SOR=2.833	GT:AD:DP:GQ:PGT:PID:PL	0/0:6,0:6:0:.:.:0,0,101	1/1:0,3:3:9:1|1:49070_G_C:135,9,0
NW_004764625.1	50023	.	G	A	108.71	PASS	AC=2;AF=0.5;AN=4;DP=13;ExcessHet=3.0103;FS=0.000;MLEAC=2;MLEAF=1.00;MQ=60.00;QD=29.13;SOR=2.833	GT:AD:DP:GQ:PGT:PID:PL	0/0:.:10:1	1/1:0,3:3:9:1|1:50023_G_A:135,9,0
NW_004764625.1	50047	.	T	A	133.46	PASS	AC=2;AF=0.5;AN=4;DP=14;ExcessHet=3.0103;FS=0.000;MLEAC=2;MLEAF=1.00;MQ=60.00;QD=33.37;SOR=3.258	GT:AD:DP:GQ:PGT:PID:PL	0/0:.:10:1	1/1:0,4:4:12:1|1:50023_G_A:160,12,0
NW_004764625.1	50329	.	C	T	20.25	PASS	AC=2;AF=0.5;AN=4;DP=3;ExcessHet=0.7918;FS=0.000;MLEAC=3;MLEAF=0.750;MQ=60.00;QD=10.12;SOR=2.303	GT:AD:DP:GQ:PL	0/0:1,0:1:3:0,3,23	1/1:0,2:2:6:49,6,0
NW_004764625.1	50817	.	G	A	77.86	PASS	AC=3;AF=0.75;AN=4;BaseQRankSum=-8.420e-01;ClippingRankSum=0.00;DP=9;ExcessHet=3.0103;FS=0.000;MLEAC=3;MLEAF=0.750;MQ=60.00;MQRankSum=0.00;QD=8.65;ReadPosRankSum=0.189;SOR=1.402	GT:AD:DP:GQ:PL	0/1:3,3:6:38:38,0,53	1/1:0,3:3:9:69,9,0
NW_004764625.1	50988	.	T	G	295.21	PASS	AC=3;AF=0.75;AN=4;BaseQRankSum=-2.638e+00;ClippingRankSum=0.00;DP=18;ExcessHet=3.0103;FS=0.000;MLEAC=3;MLEAF=0.750;MQ=60.00;MQRankSum=0.00;QD=16.40;ReadPosRankSum=-3.740e-01;SOR=2.833	GT:AD:DP:GQ:PL	0/1:3,7:10:44:135,0,44	1/1:0,8:8:24:190,24,0
NW_004764625.1	51030	.	G	A	276.20	PASS	AC=3;AF=0.75;AN=4;BaseQRankSum=2.37;ClippingRankSum=0.00;DP=17;ExcessHet=3.0103;FS=7.533;MLEAC=3;MLEAF=0.750;MQ=60.00;MQRankSum=0.00;QD=16.25;ReadPosRankSum=0.439;SOR=4.615	GT:AD:DP:GQ:PL	0/1:3,5:8:45:100,0,45	1/1:0,9:9:27:206,27,0
NW_004764625.1	58263	.	G	A	287.37	PASS	AC=3;AF=0.75;AN=4;BaseQRankSum=2.02;ClippingRankSum=0.00;DP=15;ExcessHet=3.0103;FS=0.000;MLEAC=3;MLEAF=0.750;MQ=60.00;MQRankSum=0.00;QD=19.16;ReadPosRankSum=0.355;SOR=1.473	GT:AD:DP:GQ:PGT:PID:PL	0/1:5,5:10:99:0|1:58263_G_A:160,0,184	1/1:0,5:5:15:1|1:58263_G_A:157,15,0
NW_004764625.1	58275	.	A	G	295.37	PASS	AC=3;AF=0.75;AN=4;BaseQRankSum=2.66;ClippingRankSum=0.00;DP=13;ExcessHet=3.0103;FS=0.000;MLEAC=3;MLEAF=0.750;MQ=60.00;MQRankSum=0.00;QD=22.72;ReadPosRankSum=0.210;SOR=1.179	GT:AD:DP:GQ:PGT:PID:PL	0/1:5,4:9:99:0|1:58263_G_A:153,0,187	1/1:0,4:4:15:1|1:58263_G_A:172,15,0
NW_004764625.1	163436	.	T	A	104.01	PASS	AC=3;AF=0.75;AN=4;DP=4;ExcessHet=3.0103;FS=0.000;MLEAC=3;MLEAF=0.750;MQ=60.00;QD=34.67;SOR=1.609	GT:AD:DP:GQ:PGT:PID:PL	0/1:0,1:1:18:.:.:18,0,18	1/1:0,3:3:9:1|1:163436_T_A:115,9,0
NW_004764625.1	163449	.	G	A	117.44	PASS	AC=3;AF=0.75;AN=4;BaseQRankSum=-1.383e+00;ClippingRankSum=0.00;DP=6;ExcessHet=3.0103;FS=0.000;MLEAC=3;MLEAF=0.750;MQ=60.00;MQRankSum=0.00;QD=19.57;ReadPosRankSum=1.38;SOR=0.368	GT:AD:DP:GQ:PGT:PID:PL	0/1:2,2:4:35:.:.:56,0,35	1/1:0,2:2:6:1|1:163436_T_A:90,6,0
NW_004764625.1	163587	.	T	A	231.79	PASS	AC=3;AF=0.75;AN=4;DP=6;ExcessHet=3.0103;FS=0.000;MLEAC=3;MLEAF=0.750;MQ=60.00;QD=25.33;SOR=3.912	GT:AD:DP:GQ:PGT:PID:PL	0/1:0,2:2:15:0|1:163587_T_A:81,0,15	1/1:0,4:4:12:1|1:163587_T_A:180,12,0
NW_004764625.1	163588	.	G	A	231.79	PASS	AC=3;AF=0.75;AN=4;BaseQRankSum=0.967;ClippingRankSum=0.00;DP=7;ExcessHet=3.0103;FS=0.000;MLEAC=3;MLEAF=0.750;MQ=60.00;MQRankSum=0.00;QD=33.11;ReadPosRankSum=0.967;SOR=2.584	GT:AD:DP:GQ:PGT:PID:PL	0/1:1,2:3:15:0|1:163587_T_A:81,0,15	1/1:0,4:4:12:1|1:163587_T_A:180,12,0
NW_004764625.1	163696	.	G	A	93.20	PASS	AC=1;AF=0.25;AN=4;BaseQRankSum=0.00;ClippingRankSum=0.00;DP=15;ExcessHet=3.0103;FS=0.000;MLEAC=1;MLEAF=0.500;MQ=54.77;MQRankSum=0.00;QD=18.64;ReadPosRankSum=-8.420e-01;SOR=1.022	GT:AD:DP:GQ:PGT:PID:PL	0/1:2,3:5:82:0|1:163696_G_A:120,0,82	0/0:.:10:1
NW_004764625.1	163701	.	T	C	93.20	PASS	AC=1;AF=0.25;AN=4;BaseQRankSum=-1.645e+00;ClippingRankSum=0.00;DP=15;ExcessHet=3.0103;FS=0.000;MLEAC=1;MLEAF=0.500;MQ=54.77;MQRankSum=0.00;QD=18.64;ReadPosRankSum=-8.420e-01;SOR=1.022	GT:AD:DP:GQ:PGT:PID:PL	0/1:2,3:5:82:0|1:163696_G_A:120,0,82	0/0:.:10:1
NW_004764625.1	178753	.	G	A	1420.19	PASS	AC=3;AF=0.75;AN=4;BaseQRankSum=4.39;ClippingRankSum=0.00;DP=86;ExcessHet=3.0103;FS=0.000;MLEAC=3;MLEAF=0.750;MQ=60.00;MQRankSum=0.00;QD=16.51;ReadPosRankSum=0.204;SOR=2.303	GT:AD:DP:GQ:PL	0/1:21,21:42:99:376,0,365	1/1:0,44:44:99:1074,131,0
NW_004764625.1	178924	.	C	T	1068.19	PASS	AC=3;AF=0.75;AN=4;BaseQRankSum=0.696;ClippingRankSum=0.00;DP=68;ExcessHet=3.0103;FS=0.000;MLEAC=3;MLEAF=0.750;MQ=60.00;MQRankSum=0.00;QD=15.71;ReadPosRankSum=0.438;SOR=2.105	GT:AD:DP:GQ:PL	0/1:18,16:34:99:284,0,292	1/1:0,34:34:99:814,102,0
NW_004764625.1	179029	.	A	T	1196.19	PASS	AC=3;AF=0.75;AN=4;BaseQRankSum=4.57;ClippingRankSum=0.00;DP=75;ExcessHet=3.0103;FS=0.000;MLEAC=3;MLEAF=0.750;MQ=60.00;MQRankSum=0.00;QD=15.95;ReadPosRankSum=-3.990e-01;SOR=0.498	GT:AD:DP:GQ:PL	0/1:21,14:35:99:244,0,299	1/1:0,40:40:99:982,120,0
NW_004764625.1	179185	.	C	T	1223.19	PASS	AC=3;AF=0.75;AN=4;BaseQRankSum=2.42;ClippingRankSum=0.00;DP=71;ExcessHet=3.0103;FS=14.363;MLEAC=3;MLEAF=0.750;MQ=60.00;MQRankSum=0.00;QD=17.23;ReadPosRankSum=1.18;SOR=5.194	GT:AD:DP:GQ:PL	0/1:14,18:32:99:332,0,219	1/1:0,39:39:99:921,117,0
NW_004764625.1	179217	.	T	G	1221.19	PASS	AC=3;AF=0.75;AN=4;BaseQRankSum=-1.736e+00;ClippingRankSum=0.00;DP=76;ExcessHet=3.0103;FS=15.590;MLEAC=3;MLEAF=0.750;MQ=60.00;MQRankSum=0.00;QD=16.07;ReadPosRankSum=-5.630e-01;SOR=4.310	GT:AD:DP:GQ:PL	0/1:16,19:35:99:321,0,273	1/1:0,41:41:99:930,121,0
NW_004764625.1	179289	.	C	T	1148.19	PASS	AC=3;AF=0.75;AN=4;BaseQRankSum=-4.580e-01;ClippingRankSum=0.00;DP=74;ExcessHet=3.0103;FS=0.000;MLEAC=3;MLEAF=0.750;MQ=60.00;MQRankSum=0.00;QD=15.52;ReadPosRankSum=0.048;SOR=1.255	GT:AD:DP:GQ:PL	0/1:17,19:36:99:319,0,297	1/1:0,38:38:99:859,112,0
NW_004764625.1	179572	.	G	A	1383.19	PASS	AC=3;AF=0.75;AN=4;BaseQRankSum=2.96;ClippingRankSum=0.00;DP=38;ExcessHet=3.0103;FS=0.000;MLEAC=3;MLEAF=0.750;MQ=60.00;MQRankSum=0.00;QD=33.42;ReadPosRankSum=-1.014e+00;SOR=3.912	GT:AD:DP:GQ:PGT:PID:PL	0/1:4,12:16:99:0|1:179572_G_A:481,0,132	1/1:0,22:22:66:1|1:179572_G_A:932,66,0
NW_004764625.1	179577	.	T	A	1383.19	PASS	AC=3;AF=0.75;AN=4;BaseQRankSum=-3.503e+00;ClippingRankSum=0.00;DP=38;ExcessHet=3.0103;FS=0.000;MLEAC=3;MLEAF=0.750;MQ=60.00;MQRankSum=0.00;QD=24.00;ReadPosRankSum=-1.602e+00;SOR=3.912	GT:AD:DP:GQ:PGT:PID:PL	0/1:4,12:16:99:0|1:179572_G_A:481,0,132	1/1:0,22:22:66:1|1:179572_G_A:932,66,0
NW_004764625.1	187773	.	A	G	1247.19	PASS	AC=3;AF=0.75;AN=4;BaseQRankSum=-3.830e-01;ClippingRankSum=0.00;DP=79;ExcessHet=3.0103;FS=0.000;MLEAC=3;MLEAF=0.750;MQ=60.00;MQRankSum=0.00;QD=15.79;ReadPosRankSum=-2.271e+00;SOR=1.179	GT:AD:DP:GQ:PL	0/1:19,18:37:99:306,0,341	1/1:0,42:42:99:971,125,0
NW_004764625.1	187835	.	A	C	1457.19	PASS	AC=3;AF=0.75;AN=4;BaseQRankSum=2.85;ClippingRankSum=0.00;DP=90;ExcessHet=3.0103;FS=6.722;MLEAC=3;MLEAF=0.750;MQ=60.00;MQRankSum=0.00;QD=16.19;ReadPosRankSum=0.393;SOR=2.652	GT:AD:DP:GQ:PL	0/1:19,29:48:99:523,0,323	1/1:1,41:42:99:964,116,0
NW_004764625.1	188007	.	A	G	1325.19	PASS	AC=3;AF=0.75;AN=4;BaseQRankSum=-1.738e+00;ClippingRankSum=0.00;DP=84;ExcessHet=3.0103;FS=0.000;MLEAC=3;MLEAF=0.750;MQ=60.00;MQRankSum=0.00;QD=15.78;ReadPosRankSum=0.930;SOR=2.359	GT:AD:DP:GQ:PL	0/1:20,17:37:99:278,0,370	1/1:0,47:47:99:1077,138,0
NW_004764625.1	188047	.	C	T	1004.19	PASS	AC=3;AF=0.75;AN=4;BaseQRankSum=4.13;ClippingRankSum=0.00;DP=59;ExcessHet=3.0103;FS=0.000;MLEAC=3;MLEAF=0.750;MQ=60.00;MQRankSum=0.00;QD=17.02;ReadPosRankSum=-2.377e+00;SOR=2.342	GT:AD:DP:GQ:PL	0/1:14,14:28:99:264,0,213	1/1:0,31:31:93:770,93,0
NW_004764625.1	188161	.	A	G	1312.19	PASS	AC=3;AF=0.75;AN=4;BaseQRankSum=-1.622e+00;ClippingRankSum=0.00;DP=92;ExcessHet=3.0103;FS=2.519;MLEAC=3;MLEAF=0.750;MQ=60.00;MQRankSum=0.00;QD=14.26;ReadPosRankSum=-3.810e-01;SOR=0.330	GT:AD:DP:GQ:PL	0/1:25,21:46:99:307,0,454	1/1:0,46:46:99:1035,136,0
NW_004764625.1	188355	.	G	A	1138.19	PASS	AC=3;AF=0.75;AN=4;BaseQRankSum=3.44;ClippingRankSum=0.00;DP=67;ExcessHet=3.0103;FS=0.000;MLEAC=3;MLEAF=0.750;MQ=60.00;MQRankSum=0.00;QD=16.99;ReadPosRankSum=0.996;SOR=2.636	GT:AD:DP:GQ:PL	0/1:14,18:32:99:322,0,239	1/1:0,35:35:99:846,104,0
NW_004764625.1	188457	.	C	T	1182.19	PASS	AC=3;AF=0.75;AN=4;BaseQRankSum=3.49;ClippingRankSum=0.00;DP=82;ExcessHet=3.0103;FS=5.159;MLEAC=3;MLEAF=0.750;MQ=60.00;MQRankSum=0.00;QD=14.42;ReadPosRankSum=1.90;SOR=3.115	GT:AD:DP:GQ:PL	0/1:24,20:44:99:351,0,411	1/1:1,37:38:87:861,87,0
NW_004764625.1	188592	.	T	A	1403.19	PASS	AC=3;AF=0.75;AN=4;BaseQRankSum=0.874;ClippingRankSum=0.00;DP=83;ExcessHet=3.0103;FS=7.150;MLEAC=3;MLEAF=0.750;MQ=60.00;MQRankSum=0.00;QD=16.91;ReadPosRankSum=0.602;SOR=4.294	GT:AD:DP:GQ:PL	0/1:16,21:37:99:374,0,254	1/1:0,46:46:99:1059,137,0
NW_004764625.1	188691	.	G	A	1320.19	PASS	AC=3;AF=0.75;AN=4;BaseQRankSum=0.155;ClippingRankSum=0.00;DP=85;ExcessHet=3.0103;FS=0.000;MLEAC=3;MLEAF=0.750;MQ=60.00;MQRankSum=0.00;QD=15.53;ReadPosRankSum=-9.870e-01;SOR=2.275	GT:AD:DP:GQ:PL	0/1:21,26:47:99:448,0,356	1/1:0,38:38:99:902,114,0
NW_004764625.1	188718	.	A	C	1489.19	PASS	AC=3;AF=0.75;AN=4;BaseQRankSum=-4.645e+00;ClippingRankSum=0.00;DP=86;ExcessHet=3.0103;FS=0.000;MLEAC=3;MLEAF=0.750;MQ=60.00;MQRankSum=0.00;QD=17.32;ReadPosRankSum=-3.260e-01;SOR=2.915	GT:AD:DP:GQ:PL	0/1:16,31:47:99:588,0,244	1/1:0,39:39:99:931,117,0
NW_004764625.1	188745	.	G	A	1718.19	PASS	AC=3;AF=0.75;AN=4;BaseQRankSum=-1.996e+00;ClippingRankSum=0.00;DP=102;ExcessHet=3.0103;FS=0.000;MLEAC=3;MLEAF=0.750;MQ=60.00;MQRankSum=0.00;QD=16.84;ReadPosRankSum=1.70;SOR=2.701	GT:AD:DP:GQ:PL	0/1:21,33:54:99:609,0,344	1/1:0,48:48:99:1139,144,0
NW_004764625.1	188817	.	C	T	760.19	PASS	AC=3;AF=0.75;AN=4;BaseQRankSum=0.066;ClippingRankSum=0.00;DP=71;ExcessHet=3.0103;FS=0.000;MLEAC=3;MLEAF=0.750;MQ=60.00;MQRankSum=0.00;QD=10.71;ReadPosRankSum=-1.680e-01;SOR=0.395	GT:AD:DP:GQ:PL	0/1:22,20:42:99:245,0,371	1/1:0,29:29:82:545,82,0
NW_004764625.1	189043	.	G	A	1991.19	PASS	AC=3;AF=0.75;AN=4;BaseQRankSum=-1.270e-01;ClippingRankSum=0.00;DP=129;ExcessHet=3.0103;FS=3.529;MLEAC=3;MLEAF=0.750;MQ=60.00;MQRankSum=0.00;QD=15.44;ReadPosRankSum=-1.900e-01;SOR=0.286	GT:AD:DP:GQ:PL	0/1:34,35:69:99:601,0,610	1/1:0,60:60:99:1420,179,0
NW_004764625.1	189108	.	G	A	1858.19	PASS	AC=3;AF=0.75;AN=4;BaseQRankSum=0.378;ClippingRankSum=0.00;DP=104;ExcessHet=3.0103;FS=1.705;MLEAC=3;MLEAF=0.750;MQ=60.00;MQRankSum=0.00;QD=17.87;ReadPosRankSum=-4.470e-01;SOR=1.244	GT:AD:DP:GQ:PL	0/1:22,25:47:99:478,0,408	1/1:0,57:57:99:1410,171,0
NW_004764625.1	189227	.	TAA	T	686.15	PASS	AC=3;AF=0.75;AN=4;BaseQRankSum=-1.723e+00;ClippingRankSum=0.00;DP=47;ExcessHet=3.0103;FS=0.000;MLEAC=3;MLEAF=0.750;MQ=60.00;MQRankSum=0.00;QD=14.60;ReadPosRankSum=2.39;SOR=1.132	GT:AD:DP:GQ:PL	0/1:19,15:34:99:320,0,515	1/1:0,13:13:39:405,39,0
NW_004764625.1	189253	.	T	TA	355.15	PASS	AC=3;AF=0.75;AN=4;BaseQRankSum=-1.006e+00;ClippingRankSum=0.00;DP=30;ExcessHet=3.0103;FS=0.000;MLEAC=3;MLEAF=0.750;MQ=62.39;MQRankSum=0.00;QD=11.84;ReadPosRankSum=-1.335e+00;SOR=1.536	GT:AD:DP:GQ:PL	0/1:10,8:18:99:133,0,151	1/1:0,12:12:36:261,36,0
NW_004764625.1	189278	.	T	A	151.46	PASS	AC=3;AF=0.75;AN=4;BaseQRankSum=-1.150e+00;ClippingRankSum=0.00;DP=16;ExcessHet=3.0103;FS=0.000;MLEAC=3;MLEAF=0.750;MQ=64.57;MQRankSum=0.00;QD=9.47;ReadPosRankSum=0.431;SOR=0.941	GT:AD:DP:GQ:PL	0/1:7,2:9:8:8,0,145	1/1:0,7:7:21:173,21,0
NW_004764625.1	189364	.	C	T	21.20	PASS	AC=2;AF=0.5;AN=4;DP=12;ExcessHet=3.0103;FS=0.000;MLEAC=2;MLEAF=1.00;MQ=48.99;QD=10.60;SOR=2.303	GT:AD:DP:GQ:PL	0/0:.:10:1	1/1:0,2:2:6:47,6,0
NW_004764625.1	190054	.	T	C	2390.19	PASS	AC=3;AF=0.75;AN=4;BaseQRankSum=-2.052e+00;ClippingRankSum=0.00;DP=77;ExcessHet=3.0103;FS=3.424;MLEAC=3;MLEAF=0.750;MQ=60.14;MQRankSum=0.00;QD=31.04;ReadPosRankSum=-2.030e-01;SOR=2.211	GT:AD:DP:GQ:PGT:PID:PL	0/1:20,20:40:99:0|1:190054_T_C:767,0,781	1/1:0,37:37:99:1|1:190054_T_C:1653,111,0
NW_004764625.1	190055	.	T	G	2390.19	PASS	AC=3;AF=0.75;AN=4;BaseQRankSum=-5.833e+00;ClippingRankSum=0.00;DP=77;ExcessHet=3.0103;FS=3.424;MLEAC=3;MLEAF=0.750;MQ=60.14;MQRankSum=0.00;QD=31.04;ReadPosRankSum=-1.620e-01;SOR=2.211	GT:AD:DP:GQ:PGT:PID:PL	0/1:20,20:40:99:0|1:190054_T_C:767,0,781	1/1:0,37:37:99:1|1:190054_T_C:1653,111,0
NW_004764625.1	190105	.	A	T	1549.19	PASS	AC=3;AF=0.75;AN=4;BaseQRankSum=-4.813e+00;ClippingRankSum=0.00;DP=95;ExcessHet=3.0103;FS=0.000;MLEAC=3;MLEAF=0.750;MQ=60.00;MQRankSum=0.00;QD=16.31;ReadPosRankSum=-3.300e-02;SOR=0.467	GT:AD:DP:GQ:PL	0/1:22,24:46:99:423,0,400	1/1:0,49:49:99:1156,146,0
NW_004764625.1	190168	.	A	C	1422.19	PASS	AC=3;AF=0.75;AN=4;BaseQRankSum=-5.953e+00;ClippingRankSum=0.00;DP=90;ExcessHet=3.0103;FS=0.000;MLEAC=3;MLEAF=0.750;MQ=60.00;MQRankSum=0.00;QD=15.80;ReadPosRankSum=-1.409e+00;SOR=1.241	GT:AD:DP:GQ:PL	0/1:21,22:43:99:379,0,389	1/1:0,47:47:99:1073,139,0
NW_004764625.1	190231	.	T	A	1339.19	PASS	AC=3;AF=0.75;AN=4;BaseQRankSum=-2.092e+00;ClippingRankSum=0.00;DP=81;ExcessHet=3.0103;FS=0.000;MLEAC=3;MLEAF=0.750;MQ=60.00;MQRankSum=0.00;QD=16.53;ReadPosRankSum=-6.310e-01;SOR=2.274	GT:AD:DP:GQ:PL	0/1:20,20:40:99:371,0,379	1/1:0,41:41:99:998,122,0
NW_004764625.1	190367	.	A	T	1721.19	PASS	AC=3;AF=0.75;AN=4;BaseQRankSum=5.21;ClippingRankSum=0.00;DP=65;ExcessHet=3.0103;FS=0.000;MLEAC=3;MLEAF=0.750;MQ=60.00;MQRankSum=0.00;QD=26.48;ReadPosRankSum=-1.332e+00;SOR=1.124	GT:AD:DP:GQ:PGT:PID:PL	0/1:16,13:29:99:.:.:235,0,263	1/1:0,36:36:99:1|1:190367_A_T:1516,114,0
NW_004764625.1	190379	.	G	A	1673.19	PASS	AC=3;AF=0.75;AN=4;BaseQRankSum=3.79;ClippingRankSum=0.00;DP=65;ExcessHet=3.0103;FS=0.000;MLEAC=3;MLEAF=0.750;MQ=60.00;MQRankSum=0.00;QD=25.74;ReadPosRankSum=2.05;SOR=0.843	GT:AD:DP:GQ:PGT:PID:PL	0/1:19,9:28:99:.:.:139,0,348	1/1:0,37:37:99:1|1:190367_A_T:1564,120,0
NW_004764625.1	190439	.	A	G	1208.19	PASS	AC=3;AF=0.75;AN=4;BaseQRankSum=-4.306e+00;ClippingRankSum=0.00;DP=84;ExcessHet=3.0103;FS=0.000;MLEAC=3;MLEAF=0.750;MQ=60.00;MQRankSum=0.00;QD=14.38;ReadPosRankSum=1.30;SOR=1.036	GT:AD:DP:GQ:PL	0/1:22,13:35:99:191,0,408	1/1:0,49:49:99:1047,144,0
NW_004764625.1	190568	.	G	T	2256.19	PASS	AC=3;AF=0.75;AN=4;BaseQRankSum=5.77;ClippingRankSum=0.00;DP=93;ExcessHet=3.0103;FS=0.000;MLEAC=3;MLEAF=0.750;MQ=60.00;MQRankSum=0.00;QD=24.26;ReadPosRankSum=0.198;SOR=2.380	GT:AD:DP:GQ:PGT:PID:PL	0/1:22,24:46:99:.:.:432,0,369	1/1:0,47:47:99:1|1:190568_G_T:1854,150,0
NW_004764625.1	190583	.	T	C	2302.19	PASS	AC=3;AF=0.75;AN=4;BaseQRankSum=-2.673e+00;ClippingRankSum=0.00;DP=91;ExcessHet=3.0103;FS=0.000;MLEAC=3;MLEAF=0.750;MQ=60.00;MQRankSum=0.00;QD=25.30;ReadPosRankSum=-3.390e-01;SOR=2.783	GT:AD:DP:GQ:PGT:PID:PL	0/1:18,28:46:99:.:.:512,0,307	1/1:0,45:45:99:1|1:190568_G_T:1820,144,0
NW_004764625.1	190664	.	T	G	1060.19	PASS	AC=3;AF=0.75;AN=4;BaseQRankSum=-4.599e+00;ClippingRankSum=0.00;DP=76;ExcessHet=3.0103;FS=0.000;MLEAC=3;MLEAF=0.750;MQ=60.00;MQRankSum=0.00;QD=13.95;ReadPosRankSum=0.053;SOR=1.905	GT:AD:DP:GQ:PL	0/1:22,13:35:99:167,0,430	1/1:0,41:41:99:923,122,0
NW_004764625.1	190730	.	G	A	783.19	PASS	AC=3;AF=0.75;AN=4;BaseQRankSum=-4.710e+00;ClippingRankSum=0.00;DP=56;ExcessHet=3.0103;FS=0.000;MLEAC=3;MLEAF=0.750;MQ=60.00;MQRankSum=0.00;QD=13.99;ReadPosRankSum=1.13;SOR=1.919	GT:AD:DP:GQ:PL	0/1:16,9:25:99:130,0,311	1/1:0,31:31:92:683,92,0
NW_004764625.1	190901	.	G	A	1241.19	PASS	AC=3;AF=0.75;AN=4;BaseQRankSum=3.33;ClippingRankSum=0.00;DP=86;ExcessHet=3.0103;FS=0.000;MLEAC=3;MLEAF=0.750;MQ=60.00;MQRankSum=0.00;QD=14.43;ReadPosRankSum=0.701;SOR=1.721	GT:AD:DP:GQ:PL	0/1:27,16:43:99:237,0,492	1/1:0,43:43:99:1034,128,0
NW_004764625.1	191126	.	T	G	933.19	PASS	AC=3;AF=0.75;AN=4;BaseQRankSum=0.060;ClippingRankSum=0.00;DP=58;ExcessHet=3.0103;FS=6.842;MLEAC=3;MLEAF=0.750;MQ=60.00;MQRankSum=0.00;QD=16.09;ReadPosRankSum=1.92;SOR=4.133	GT:AD:DP:GQ:PL	0/1:12,12:24:99:213,0,216	1/1:0,34:34:99:750,100,0
NW_004764625.1	191301	.	A	T	981.19	PASS	AC=3;AF=0.75;AN=4;BaseQRankSum=-4.100e+00;ClippingRankSum=0.00;DP=62;ExcessHet=3.0103;FS=0.000;MLEAC=3;MLEAF=0.750;MQ=60.00;MQRankSum=0.00;QD=15.83;ReadPosRankSum=0.265;SOR=2.303	GT:AD:DP:GQ:PL	0/1:15,10:25:99:163,0,281	1/1:0,37:37:99:848,110,0
NW_004764625.1	191334	.	T	A	1307.19	PASS	AC=3;AF=0.75;AN=4;BaseQRankSum=-4.579e+00;ClippingRankSum=0.00;DP=83;ExcessHet=3.0103;FS=0.000;MLEAC=3;MLEAF=0.750;MQ=60.00;MQRankSum=0.00;QD=15.75;ReadPosRankSum=1.17;SOR=2.570	GT:AD:DP:GQ:PL	0/1:18,20:38:99:341,0,304	1/1:0,45:45:99:996,134,0
NW_004764625.1	191415	.	C	T	1224.19	PASS	AC=3;AF=0.75;AN=4;BaseQRankSum=-8.260e-01;ClippingRankSum=0.00;DP=75;ExcessHet=3.0103;FS=0.000;MLEAC=3;MLEAF=0.750;MQ=60.00;MQRankSum=0.00;QD=16.32;ReadPosRankSum=1.50;SOR=1.179	GT:AD:DP:GQ:PL	0/1:18,18:36:99:323,0,320	1/1:0,39:39:99:931,117,0
NW_004764625.1	191436	.	T	C	1064.19	PASS	AC=3;AF=0.75;AN=4;BaseQRankSum=-4.620e-01;ClippingRankSum=0.00;DP=68;ExcessHet=3.0103;FS=0.000;MLEAC=3;MLEAF=0.750;MQ=60.00;MQRankSum=0.00;QD=15.65;ReadPosRankSum=1.79;SOR=1.101	GT:AD:DP:GQ:PL	0/1:17,16:33:99:279,0,292	1/1:0,35:35:99:815,104,0
NW_004764625.1	191469	.	T	C	432.19	PASS	AC=3;AF=0.75;AN=4;BaseQRankSum=1.42;ClippingRankSum=0.00;DP=31;ExcessHet=3.0103;FS=0.000;MLEAC=3;MLEAF=0.750;MQ=60.00;MQRankSum=0.00;QD=13.94;ReadPosRankSum=-1.302e+00;SOR=1.839	GT:AD:DP:GQ:PL	0/1:9,10:19:99:186,0,143	1/1:0,12:12:35:276,35,0
NW_004764625.1	191581	.	A	G	877.19	PASS	AC=3;AF=0.75;AN=4;BaseQRankSum=-4.238e+00;ClippingRankSum=0.00;DP=48;ExcessHet=3.0103;FS=0.000;MLEAC=3;MLEAF=0.750;MQ=60.00;MQRankSum=0.00;QD=18.27;ReadPosRankSum=1.50;SOR=1.382	GT:AD:DP:GQ:PGT:PID:PL	0/1:10,11:21:99:0|1:191581_A_G:359,0,364	1/1:0,27:27:78:.:.:548,78,0
NW_004764625.1	191605	.	A	G	1056.19	PASS	AC=3;AF=0.75;AN=4;BaseQRankSum=-4.638e+00;ClippingRankSum=0.00;DP=57;ExcessHet=3.0103;FS=0.000;MLEAC=3;MLEAF=0.750;MQ=60.00;MQRankSum=0.00;QD=18.53;ReadPosRankSum=-7.620e-01;SOR=2.262	GT:AD:DP:GQ:PGT:PID:PL	0/1:14,10:24:99:0|1:191581_A_G:370,0,433	1/1:0,33:33:97:.:.:716,97,0
NW_004764625.1	191671	.	C	T	1203.19	PASS	AC=3;AF=0.75;AN=4;BaseQRankSum=0.744;ClippingRankSum=0.00;DP=81;ExcessHet=3.0103;FS=2.527;MLEAC=3;MLEAF=0.750;MQ=60.00;MQRankSum=0.00;QD=14.85;ReadPosRankSum=-1.148e+00;SOR=0.325	GT:AD:DP:GQ:PL	0/1:22,17:39:99:274,0,351	1/1:0,42:42:99:959,124,0
NW_004764625.1	191699	.	A	G	1113.19	PASS	AC=3;AF=0.75;AN=4;BaseQRankSum=-2.201e+00;ClippingRankSum=0.00;DP=74;ExcessHet=3.0103;FS=4.864;MLEAC=3;MLEAF=0.750;MQ=60.00;MQRankSum=0.00;QD=15.04;ReadPosRankSum=0.886;SOR=0.189	GT:AD:DP:GQ:PL	0/1:18,20:38:99:344,0,264	1/1:0,36:36:99:799,107,0
NW_004764625.1	192015	.	G	A	203.20	PASS	AC=3;AF=0.75;AN=4;BaseQRankSum=2.82;ClippingRankSum=0.00;DP=19;ExcessHet=3.0103;FS=0.000;MLEAC=3;MLEAF=0.750;MQ=60.00;MQRankSum=0.00;QD=10.69;ReadPosRankSum=-6.230e-01;SOR=1.609	GT:AD:DP:GQ:PL	0/1:6,4:10:71:71,0,94	1/1:0,9:9:25:162,25,0
NW_004764625.1	192140	.	A	T	156.47	PASS	AC=2;AF=0.5;AN=4;DP=13;ExcessHet=3.0103;FS=0.000;MLEAC=3;MLEAF=0.750;MQ=61.34;QD=19.56;SOR=4.407	GT:AD:DP:GQ:PL	0/0:5,0:5:0:0,0,65	1/1:0,8:8:24:185,24,0
NW_004764625.1	192192	.	G	GT	304.19	PASS	AC=3;AF=0.75;AN=4;BaseQRankSum=0.00;ClippingRankSum=0.00;DP=13;ExcessHet=3.0103;FS=0.000;MLEAC=3;MLEAF=0.750;MQ=64.86;MQRankSum=1.83;QD=23.40;ReadPosRankSum=0.00;SOR=1.609	GT:AD:DP:GQ:PGT:PID:PL	0/1:4,2:6:72:0|1:192192_G_GT:72,0,103	1/1:0,7:7:21:1|1:192192_G_GT:271,21,0
NW_004764625.1	192195	.	C	T	313.23	PASS	AC=3;AF=0.75;AN=4;BaseQRankSum=0.431;ClippingRankSum=0.00;DP=13;ExcessHet=3.0103;FS=0.000;MLEAC=3;MLEAF=0.750;MQ=65.57;MQRankSum=1.83;QD=24.09;ReadPosRankSum=0.00;SOR=1.609	GT:AD:DP:GQ:PGT:PID:PL	0/1:4,2:6:72:0|1:192192_G_GT:72,0,103	1/1:0,7:7:21:1|1:192192_G_GT:271,21,0
NW_004764625.1	195296	.	C	T	47.71	PASS	AC=2;AF=0.5;AN=4;DP=13;ExcessHet=3.0103;FS=0.000;MLEAC=2;MLEAF=1.00;MQ=60.00;QD=15.90;SOR=2.833	GT:AD:DP:GQ:PL	0/0:.:10:1	1/1:0,3:3:9:74,9,0
NW_004764625.1	195605	.	C	T	21.20	PASS	AC=2;AF=0.5;AN=4;DP=12;ExcessHet=3.0103;FS=0.000;MLEAC=2;MLEAF=1.00;MQ=48.99;QD=10.60;SOR=2.303	GT:AD:DP:GQ:PL	1/1:0,2:2:6:47,6,0	0/0:.:10:1
NW_004764625.1	195860	.	A	C	61.36	PASS	AC=2;AF=0.5;AN=4;DP=3;ExcessHet=0.7918;FS=0.000;MLEAC=3;MLEAF=0.750;MQ=60.00;QD=30.68;SOR=2.303	GT:AD:DP:GQ:PGT:PID:PL	0/0:1,0:1:3:.:.:0,3,16	1/1:0,2:2:6:1|1:195860_A_C:90,6,0
NW_004764625.1	195863	.	G	T	61.36	PASS	AC=2;AF=0.5;AN=4;DP=3;ExcessHet=0.7918;FS=0.000;MLEAC=3;MLEAF=0.750;MQ=60.00;QD=30.68;SOR=2.303	GT:AD:DP:GQ:PGT:PID:PL	0/0:1,0:1:3:.:.:0,3,16	1/1:0,2:2:6:1|1:195860_A_C:90,6,0
NW_004764625.1	196752	.	C	T	122.01	PASS	AC=2;AF=0.5;AN=4;DP=8;ExcessHet=0.7918;FS=0.000;MLEAC=2;MLEAF=0.500;MQ=60.00;QD=20.33;SOR=3.912	GT:AD:DP:GQ:PL	0/0:2,0:2:6:0,6,42	1/1:0,6:6:18:154,18,0
NW_004764625.1	197689	.	ATT	A	1474.15	PASS	AC=3;AF=0.75;AN=4;BaseQRankSum=0.00;ClippingRankSum=0.00;DP=42;ExcessHet=3.0103;FS=0.000;MLEAC=3;MLEAF=0.750;MQ=62.23;MQRankSum=1.68;QD=30.16;ReadPosRankSum=0.376;SOR=2.780	GT:AD:DP:GQ:PGT:PID:PL	0/1:8,14:22:99:0|1:197689_ATT_A:564,0,343	1/1:0,20:20:69:1|1:197689_ATT_A:949,69,0
NW_004764625.1	197695	.	T	G	1483.19	PASS	AC=3;AF=0.75;AN=4;BaseQRankSum=-3.358e+00;ClippingRankSum=0.00;DP=45;ExcessHet=3.0103;FS=0.000;MLEAC=3;MLEAF=0.750;MQ=62.13;MQRankSum=1.68;QD=32.96;ReadPosRankSum=0.719;SOR=2.935	GT:AD:DP:GQ:PGT:PID:PL	0/1:8,14:22:99:0|1:197689_ATT_A:564,0,343	1/1:0,23:23:69:1|1:197689_ATT_A:949,69,0
NW_004764625.1	197744	.	A	G	1022.19	PASS	AC=3;AF=0.75;AN=4;BaseQRankSum=4.15;ClippingRankSum=0.00;DP=62;ExcessHet=3.0103;FS=0.000;MLEAC=3;MLEAF=0.750;MQ=61.55;MQRankSum=2.16;QD=16.49;ReadPosRankSum=-1.104e+00;SOR=2.457	GT:AD:DP:GQ:PL	0/1:14,14:28:99:256,0,225	1/1:0,34:34:99:796,101,0
NW_004764625.1	197879	.	G	T	47.71	PASS	AC=2;AF=0.5;AN=4;DP=13;ExcessHet=3.0103;FS=0.000;MLEAC=2;MLEAF=1.00;MQ=56.92;QD=15.90;SOR=2.833	GT:AD:DP:GQ:PL	0/0:.:10:1	1/1:0,3:3:9:74,9,0
NW_004764625.1	198439	.	G	A	557.19	PASS	AC=3;AF=0.75;AN=4;BaseQRankSum=4.37;ClippingRankSum=0.00;DP=39;ExcessHet=3.0103;FS=0.000;MLEAC=3;MLEAF=0.750;MQ=60.00;MQRankSum=0.00;QD=14.29;ReadPosRankSum=1.97;SOR=2.133	GT:AD:DP:GQ:PL	0/1:9,12:21:99:207,0,155	1/1:1,17:18:31:380,31,0
NW_004764625.1	198477	.	G	A	589.19	PASS	AC=3;AF=0.75;AN=4;BaseQRankSum=0.718;ClippingRankSum=0.00;DP=47;ExcessHet=3.0103;FS=0.000;MLEAC=3;MLEAF=0.750;MQ=60.00;MQRankSum=0.00;QD=12.54;ReadPosRankSum=-5.700e-02;SOR=1.514	GT:AD:DP:GQ:PL	0/1:16,9:25:99:142,0,275	1/1:0,22:22:64:477,64,0
NW_004764625.1	198549	.	C	T	637.19	PASS	AC=3;AF=0.75;AN=4;BaseQRankSum=0.455;ClippingRankSum=0.00;DP=36;ExcessHet=3.0103;FS=0.000;MLEAC=3;MLEAF=0.750;MQ=60.00;MQRankSum=0.00;QD=17.70;ReadPosRankSum=0.904;SOR=3.026	GT:AD:DP:GQ:PL	0/1:6,8:14:99:147,0,102	1/1:0,22:22:66:520,66,0
NW_004764625.1	198642	.	G	T	922.19	PASS	AC=3;AF=0.75;AN=4;BaseQRankSum=2.93;ClippingRankSum=0.00;DP=58;ExcessHet=3.0103;FS=0.000;MLEAC=3;MLEAF=0.750;MQ=60.00;MQRankSum=0.00;QD=15.90;ReadPosRankSum=0.603;SOR=2.303	GT:AD:DP:GQ:PL	0/1:13,15:28:99:273,0,214	1/1:1,29:30:80:679,80,0
NW_004764625.1	198730	.	G	A	768.19	PASS	AC=3;AF=0.75;AN=4;BaseQRankSum=4.30;ClippingRankSum=0.00;DP=54;ExcessHet=3.0103;FS=0.000;MLEAC=3;MLEAF=0.750;MQ=60.00;MQRankSum=0.00;QD=14.23;ReadPosRankSum=-1.333e+00;SOR=2.137	GT:AD:DP:GQ:PL	0/1:14,14:28:99:263,0,228	1/1:0,26:26:75:535,75,0
NW_004764625.1	199161	.	T	G	529.19	PASS	AC=3;AF=0.75;AN=4;BaseQRankSum=-2.746e+00;ClippingRankSum=0.00;DP=38;ExcessHet=3.0103;FS=0.000;MLEAC=3;MLEAF=0.750;MQ=60.00;MQRankSum=0.00;QD=13.93;ReadPosRankSum=-3.650e-01;SOR=1.329	GT:AD:DP:GQ:PL	0/1:8,12:20:99:200,0,116	1/1:0,18:18:52:359,52,0
NW_004764625.1	199357	.	A	G	276.19	PASS	AC=3;AF=0.75;AN=4;BaseQRankSum=-1.803e+00;ClippingRankSum=0.00;DP=22;ExcessHet=3.0103;FS=0.000;MLEAC=3;MLEAF=0.750;MQ=60.00;MQRankSum=0.00;QD=12.55;ReadPosRankSum=0.847;SOR=2.303	GT:AD:DP:GQ:PL	0/1:5,4:9:64:64,0,82	1/1:0,13:13:37:242,37,0
NW_004764625.1	199387	.	C	T	373.19	PASS	AC=3;AF=0.75;AN=4;BaseQRankSum=-1.373e+00;ClippingRankSum=0.00;DP=27;ExcessHet=3.0103;FS=0.000;MLEAC=3;MLEAF=0.750;MQ=60.00;MQRankSum=0.00;QD=13.82;ReadPosRankSum=-2.300e-02;SOR=2.066	GT:AD:DP:GQ:PL	0/1:7,4:11:48:48,0,143	1/1:0,16:16:47:355,47,0
NW_004764625.1	199578	.	G	A	197.21	PASS	AC=3;AF=0.75;AN=4;BaseQRankSum=0.828;ClippingRankSum=0.00;DP=22;ExcessHet=3.0103;FS=0.000;MLEAC=3;MLEAF=0.750;MQ=60.00;MQRankSum=0.00;QD=8.96;ReadPosRankSum=0.609;SOR=0.874	GT:AD:DP:GQ:PL	0/1:10,3:13:21:21,0,170	1/1:0,9:9:27:206,27,0
NW_004764625.1	199626	.	G	A	470.19	PASS	AC=3;AF=0.75;AN=4;BaseQRankSum=1.78;ClippingRankSum=0.00;DP=31;ExcessHet=3.0103;FS=0.000;MLEAC=3;MLEAF=0.750;MQ=60.00;MQRankSum=0.00;QD=15.17;ReadPosRankSum=0.846;SOR=1.839	GT:AD:DP:GQ:PL	0/1:9,8:17:99:147,0,153	1/1:0,14:14:42:353,42,0
NW_004764625.1	199827	.	C	T	944.19	PASS	AC=3;AF=0.75;AN=4;BaseQRankSum=0.476;ClippingRankSum=0.00;DP=35;ExcessHet=3.0103;FS=0.000;MLEAC=3;MLEAF=0.750;MQ=60.00;MQRankSum=0.00;QD=26.98;ReadPosRankSum=0.428;SOR=0.578	GT:AD:DP:GQ:PGT:PID:PL	0/1:12,4:16:99:0|1:199827_C_T:120,0,523	1/1:0,19:19:57:1|1:199821_C_A:854,57,0
NW_004764625.1	199830	.	T	C	944.19	PASS	AC=3;AF=0.75;AN=4;BaseQRankSum=-2.907e+00;ClippingRankSum=0.00;DP=35;ExcessHet=3.0103;FS=0.000;MLEAC=3;MLEAF=0.750;MQ=60.00;MQRankSum=0.00;QD=26.98;ReadPosRankSum=0.123;SOR=0.578	GT:AD:DP:GQ:PGT:PID:PL	0/1:12,4:16:99:0|1:199827_C_T:120,0,523	1/1:0,19:19:57:1|1:199821_C_A:854,57,0
NW_004764625.1	200138	.	C	T	338.19	PASS	AC=3;AF=0.75;AN=4;BaseQRankSum=-1.097e+00;ClippingRankSum=0.00;DP=22;ExcessHet=3.0103;FS=0.000;MLEAC=3;MLEAF=0.750;MQ=60.00;MQRankSum=0.00;QD=15.37;ReadPosRankSum=0.473;SOR=2.303	GT:AD:DP:GQ:PL	0/1:5,6:11:96:101,0,96	1/1:0,11:11:33:267,33,0
NW_004764625.1	202452	.	A	G	90.67	PASS	AC=2;AF=0.5;AN=4;DP=11;ExcessHet=3.0103;FS=0.000;MLEAC=3;MLEAF=0.750;MQ=60.00;QD=18.13;SOR=3.611	GT:AD:DP:GQ:PL	0/0:6,0:6:0:0,0,90	1/1:0,5:5:15:119,15,0
NW_004764625.1	202645	.	A	T	1097.19	PASS	AC=3;AF=0.75;AN=4;BaseQRankSum=-1.359e+00;ClippingRankSum=0.00;DP=69;ExcessHet=3.0103;FS=7.514;MLEAC=3;MLEAF=0.750;MQ=60.29;MQRankSum=0.00;QD=15.90;ReadPosRankSum=0.567;SOR=0.098	GT:AD:DP:GQ:PL	0/1:19,9:28:99:133,0,389	1/1:0,41:41:99:994,122,0
NW_004764625.1	202791	.	C	T	1874.19	PASS	AC=3;AF=0.75;AN=4;BaseQRankSum=2.18;ClippingRankSum=0.00;DP=102;ExcessHet=3.0103;FS=9.348;MLEAC=3;MLEAF=0.750;MQ=60.00;MQRankSum=0.00;QD=18.37;ReadPosRankSum=-7.340e-01;SOR=0.074	GT:AD:DP:GQ:PL	0/1:19,28:47:99:557,0,327	1/1:0,55:55:99:1347,164,0
NW_004764625.1	202911	.	T	C	408.19	PASS	AC=3;AF=0.75;AN=4;BaseQRankSum=-1.769e+00;ClippingRankSum=0.00;DP=44;ExcessHet=3.0103;FS=6.218;MLEAC=3;MLEAF=0.750;MQ=60.00;MQRankSum=0.00;QD=9.28;ReadPosRankSum=1.06;SOR=0.066	GT:AD:DP:GQ:PL	0/1:20,5:25:30:30,0,416	1/1:0,19:19:56:408,56,0
NW_004764625.1	202979	.	T	C	837.19	PASS	AC=3;AF=0.75;AN=4;BaseQRankSum=-6.850e-01;ClippingRankSum=0.00;DP=62;ExcessHet=3.0103;FS=0.000;MLEAC=3;MLEAF=0.750;MQ=60.00;MQRankSum=0.00;QD=13.50;ReadPosRankSum=0.793;SOR=0.693	GT:AD:DP:GQ:PL	0/1:20,13:33:99:223,0,383	1/1:0,29:29:85:644,85,0
NW_004764625.1	203035	.	G	T	944.19	PASS	AC=3;AF=0.75;AN=4;BaseQRankSum=3.18;ClippingRankSum=0.00;DP=48;ExcessHet=3.0103;FS=0.000;MLEAC=3;MLEAF=0.750;MQ=60.23;MQRankSum=0.00;QD=19.67;ReadPosRankSum=0.756;SOR=2.303	GT:AD:DP:GQ:PL	0/1:6,11:17:86:206,0,86	1/1:0,31:31:93:768,93,0
NW_004764625.1	203085	.	AGG	A	1403.15	PASS	AC=3;AF=0.75;AN=4;BaseQRankSum=-6.900e-01;ClippingRankSum=0.00;DP=53;ExcessHet=3.0103;FS=0.000;MLEAC=3;MLEAF=0.750;MQ=60.17;MQRankSum=0.00;QD=26.47;ReadPosRankSum=-1.760e-01;SOR=1.573	GT:AD:DP:GQ:PL	0/1:10,17:27:99:526,0,289	1/1:0,26:26:78:916,78,0
NW_004764625.1	203158	.	CAAA	C	1177.15	PASS	AC=3;AF=0.75;AN=4;BaseQRankSum=0.066;ClippingRankSum=0.00;DP=48;ExcessHet=3.0103;FS=0.000;MLEAC=3;MLEAF=0.750;MQ=60.66;MQRankSum=2.42;QD=24.52;ReadPosRankSum=0.033;SOR=2.208	GT:AD:DP:GQ:PL	0/1:12,10:22:99:269,0,430	1/1:0,26:26:78:947,78,0
NW_004764625.1	203233	.	G	A	1789.19	PASS	AC=3;AF=0.75;AN=4;BaseQRankSum=5.13;ClippingRankSum=0.00;DP=94;ExcessHet=3.0103;FS=0.000;MLEAC=3;MLEAF=0.750;MQ=60.00;MQRankSum=0.00;QD=19.03;ReadPosRankSum=0.201;SOR=1.532	GT:AD:DP:GQ:PL	0/1:13,32:45:99:621,0,136	1/1:0,49:49:99:1198,146,0
NW_004764625.1	203531	.	A	G	1355.19	PASS	AC=3;AF=0.75;AN=4;BaseQRankSum=4.24;ClippingRankSum=0.00;DP=80;ExcessHet=3.0103;FS=0.000;MLEAC=3;MLEAF=0.750;MQ=60.00;MQRankSum=0.00;QD=16.94;ReadPosRankSum=1.10;SOR=0.605	GT:AD:DP:GQ:PL	0/1:16,23:39:99:414,0,236	1/1:0,41:41:99:971,123,0
NW_004764625.1	203867	.	C	T	947.19	PASS	AC=3;AF=0.75;AN=4;BaseQRankSum=-1.092e+00;ClippingRankSum=0.00;DP=64;ExcessHet=3.0103;FS=2.574;MLEAC=3;MLEAF=0.750;MQ=60.00;MQRankSum=0.00;QD=14.80;ReadPosRankSum=0.371;SOR=0.289	GT:AD:DP:GQ:PL	0/1:18,14:32:99:234,0,336	1/1:0,32:32:95:743,95,0
NW_004764625.1	203907	.	A	T	77.33	PASS	AC=2;AF=0.5;AN=4;DP=15;ExcessHet=3.0103;FS=0.000;MLEAC=2;MLEAF=1.00;MQ=50.71;QD=15.47;SOR=3.611	GT:AD:DP:GQ:PL	0/0:.:10:1	1/1:0,5:5:15:104,15,0
NW_004764625.1	203935	.	G	A	150.28	PASS	AC=3;AF=0.75;AN=4;BaseQRankSum=1.83;ClippingRankSum=0.00;DP=12;ExcessHet=3.0103;FS=19.956;MLEAC=3;MLEAF=0.750;MQ=60.00;MQRankSum=0.00;QD=12.52;ReadPosRankSum=0.00;SOR=2.775	GT:AD:DP:GQ:PL	0/1:4,2:6:32:32,0,73	1/1:0,6:6:18:148,18,0
NW_004764625.1	203966	.	T	C	1195.19	PASS	AC=3;AF=0.75;AN=4;BaseQRankSum=-2.230e-01;ClippingRankSum=0.00;DP=76;ExcessHet=3.0103;FS=4.985;MLEAC=3;MLEAF=0.750;MQ=60.00;MQRankSum=0.00;QD=15.73;ReadPosRankSum=1.05;SOR=0.157	GT:AD:DP:GQ:PL	0/1:20,13:33:99:209,0,362	1/1:0,43:43:99:1016,129,0
NW_004764625.1	204052	.	C	T	1261.19	PASS	AC=3;AF=0.75;AN=4;BaseQRankSum=4.83;ClippingRankSum=0.00;DP=66;ExcessHet=3.0103;FS=0.000;MLEAC=3;MLEAF=0.750;MQ=60.00;MQRankSum=0.00;QD=19.11;ReadPosRankSum=-4.070e-01;SOR=1.315	GT:AD:DP:GQ:PL	0/1:9,22:31:99:449,0,121	1/1:0,35:35:99:842,104,0
NW_004764625.1	204125	.	A	G	1194.19	PASS	AC=3;AF=0.75;AN=4;BaseQRankSum=-2.090e+00;ClippingRankSum=0.00;DP=75;ExcessHet=3.0103;FS=0.000;MLEAC=3;MLEAF=0.750;MQ=60.00;MQRankSum=0.00;QD=15.92;ReadPosRankSum=1.19;SOR=0.657	GT:AD:DP:GQ:PL	0/1:16,17:33:99:292,0,234	1/1:0,42:42:99:932,125,0
NW_004764625.1	204487	.	T	G	872.19	PASS	AC=3;AF=0.75;AN=4;BaseQRankSum=-1.083e+00;ClippingRankSum=0.00;DP=59;ExcessHet=3.0103;FS=0.000;MLEAC=3;MLEAF=0.750;MQ=60.00;MQRankSum=0.00;QD=14.78;ReadPosRankSum=0.028;SOR=0.518	GT:AD:DP:GQ:PL	0/1:16,10:26:99:159,0,308	1/1:0,33:33:97:743,97,0
NW_004764625.1	204769	.	A	G	561.19	PASS	AC=3;AF=0.75;AN=4;BaseQRankSum=-3.935e+00;ClippingRankSum=0.00;DP=42;ExcessHet=3.0103;FS=0.000;MLEAC=3;MLEAF=0.750;MQ=60.00;MQRankSum=0.00;QD=13.36;ReadPosRankSum=-1.205e+00;SOR=0.440	GT:AD:DP:GQ:PL	0/1:12,7:19:99:103,0,239	1/1:0,23:23:67:488,67,0
NW_004764625.1	204907	.	G	A	770.19	PASS	AC=3;AF=0.75;AN=4;BaseQRankSum=-1.669e+00;ClippingRankSum=0.00;DP=35;ExcessHet=3.0103;FS=0.000;MLEAC=3;MLEAF=0.750;MQ=60.00;MQRankSum=0.00;QD=22.01;ReadPosRankSum=0.312;SOR=1.885	GT:AD:DP:GQ:PGT:PID:PL	0/1:10,6:16:99:0|1:204907_G_A:123,0,356	1/1:0,19:19:57:1|1:204907_G_A:677,57,0
NW_004764625.1	204928	.	G	A	991.19	PASS	AC=3;AF=0.75;AN=4;BaseQRankSum=-1.980e-01;ClippingRankSum=0.00;DP=34;ExcessHet=3.0103;FS=0.000;MLEAC=3;MLEAF=0.750;MQ=60.00;MQRankSum=0.00;QD=29.15;ReadPosRankSum=-6.750e-01;SOR=1.244	GT:AD:DP:GQ:PGT:PID:PL	0/1:13,3:16:93:0|1:204907_G_A:93,0,426	1/1:0,18:18:69:1|1:204907_G_A:928,69,0
NW_004764625.1	204945	.	G	A	781.20	PASS	AC=2;AF=0.5;AN=4;DP=30;ExcessHet=3.0103;FS=0.000;MLEAC=2;MLEAF=1.00;MQ=43.53;QD=29.48;SOR=6.091	GT:AD:DP:GQ:PGT:PID:PL	0/0:.:10:1	1/1:0,20:20:66:1|1:204907_G_A:808,66,0
NW_004764625.1	204973	.	G	A	756.19	PASS	AC=3;AF=0.75;AN=4;BaseQRankSum=-4.081e+00;ClippingRankSum=0.00;DP=48;ExcessHet=3.0103;FS=0.000;MLEAC=3;MLEAF=0.750;MQ=60.00;MQRankSum=0.00;QD=15.75;ReadPosRankSum=1.04;SOR=1.382	GT:AD:DP:GQ:PL	0/1:10,12:22:99:207,0,171	1/1:0,26:26:77:579,77,0
NW_004764625.1	205117	.	C	T	654.19	PASS	AC=3;AF=0.75;AN=4;BaseQRankSum=0.983;ClippingRankSum=0.00;DP=38;ExcessHet=3.0103;FS=0.000;MLEAC=3;MLEAF=0.750;MQ=60.00;MQRankSum=0.00;QD=17.22;ReadPosRankSum=0.544;SOR=2.833	GT:AD:DP:GQ:PL	0/1:7,10:17:92:188,0,92	1/1:0,21:21:63:496,63,0
NW_004764625.1	205159	.	G	A	565.19	PASS	AC=3;AF=0.75;AN=4;BaseQRankSum=0.862;ClippingRankSum=0.00;DP=34;ExcessHet=3.0103;FS=0.000;MLEAC=3;MLEAF=0.750;MQ=60.00;MQRankSum=0.00;QD=16.62;ReadPosRankSum=0.154;SOR=2.303	GT:AD:DP:GQ:PL	0/1:8,8:16:99:148,0,151	1/1:0,18:18:54:447,54,0
NW_004764625.1	205205	.	T	C	690.19	PASS	AC=3;AF=0.75;AN=4;BaseQRankSum=-1.302e+00;ClippingRankSum=0.00;DP=43;ExcessHet=3.0103;FS=0.000;MLEAC=3;MLEAF=0.750;MQ=60.00;MQRankSum=0.00;QD=16.05;ReadPosRankSum=-1.630e-01;SOR=0.495	GT:AD:DP:GQ:PL	0/1:9,10:19:99:167,0,162	1/1:0,24:24:71:553,71,0
NW_004764625.1	205243	.	T	G	501.19	PASS	AC=3;AF=0.75;AN=4;BaseQRankSum=-3.304e+00;ClippingRankSum=0.00;DP=38;ExcessHet=3.0103;FS=5.192;MLEAC=3;MLEAF=0.750;MQ=60.00;MQRankSum=0.00;QD=13.19;ReadPosRankSum=-1.140e-01;SOR=0.148	GT:AD:DP:GQ:PL	0/1:11,9:20:99:145,0,199	1/1:0,18:18:53:386,53,0
NW_004764625.1	205261	.	A	C	513.19	PASS	AC=3;AF=0.75;AN=4;BaseQRankSum=-9.490e-01;ClippingRankSum=0.00;DP=36;ExcessHet=3.0103;FS=2.637;MLEAC=3;MLEAF=0.750;MQ=60.00;MQRankSum=0.00;QD=14.26;ReadPosRankSum=0.221;SOR=0.260	GT:AD:DP:GQ:PL	0/1:10,9:19:99:143,0,181	1/1:0,17:17:51:400,51,0
NW_004764625.1	205357	.	G	A	798.19	PASS	AC=3;AF=0.75;AN=4;BaseQRankSum=1.88;ClippingRankSum=0.00;DP=48;ExcessHet=3.0103;FS=0.000;MLEAC=3;MLEAF=0.750;MQ=60.00;MQRankSum=0.00;QD=16.63;ReadPosRankSum=0.809;SOR=2.400	GT:AD:DP:GQ:PL	0/1:11,13:24:99:234,0,192	1/1:0,24:24:72:594,72,0
NW_004764625.1	205414	.	A	G	904.19	PASS	AC=3;AF=0.75;AN=4;BaseQRankSum=3.47;ClippingRankSum=0.00;DP=54;ExcessHet=3.0103;FS=0.000;MLEAC=3;MLEAF=0.750;MQ=60.00;MQRankSum=0.00;QD=16.74;ReadPosRankSum=-1.398e+00;SOR=1.609	GT:AD:DP:GQ:PL	0/1:10,16:26:99:291,0,151	1/1:0,28:28:83:643,83,0
NW_004764625.1	205486	.	C	A	366.19	PASS	AC=3;AF=0.75;AN=4;BaseQRankSum=1.96;ClippingRankSum=0.00;DP=27;ExcessHet=3.0103;FS=0.000;MLEAC=3;MLEAF=0.750;MQ=60.00;MQRankSum=0.00;QD=13.56;ReadPosRankSum=1.37;SOR=2.387	GT:AD:DP:GQ:PL	0/1:5,7:12:88:116,0,88	1/1:1,14:15:34:280,34,0
NW_004764625.1	205567	.	C	T	734.19	PASS	AC=3;AF=0.75;AN=4;BaseQRankSum=1.07;ClippingRankSum=0.00;DP=53;ExcessHet=3.0103;FS=0.000;MLEAC=3;MLEAF=0.750;MQ=60.00;MQRankSum=0.00;QD=13.85;ReadPosRankSum=-5.500e-02;SOR=0.693	GT:AD:DP:GQ:PL	0/1:17,9:26:99:137,0,312	1/1:0,27:27:80:627,80,0
NW_004764625.1	205755	.	G	A	688.19	PASS	AC=3;AF=0.75;AN=4;BaseQRankSum=4.40;ClippingRankSum=0.00;DP=43;ExcessHet=3.0103;FS=0.000;MLEAC=3;MLEAF=0.750;MQ=60.00;MQRankSum=0.00;QD=16.00;ReadPosRankSum=-3.570e-01;SOR=2.147	GT:AD:DP:GQ:PL	0/1:11,9:20:99:163,0,190	1/1:0,23:23:68:555,68,0
NW_004764625.1	205795	.	G	A	571.19	PASS	AC=3;AF=0.75;AN=4;BaseQRankSum=-3.019e+00;ClippingRankSum=0.00;DP=36;ExcessHet=3.0103;FS=0.000;MLEAC=3;MLEAF=0.750;MQ=60.00;MQRankSum=0.00;QD=15.87;ReadPosRankSum=-3.800e-01;SOR=1.739	GT:AD:DP:GQ:PGT:PID:PL	0/1:11,9:20:99:0|1:205795_G_A:245,0,328	1/1:0,16:16:47:.:.:356,47,0
NW_004764625.1	205819	.	T	A	435.19	PASS	AC=3;AF=0.75;AN=4;BaseQRankSum=0.00;ClippingRankSum=0.00;DP=24;ExcessHet=3.0103;FS=0.000;MLEAC=3;MLEAF=0.750;MQ=60.00;MQRankSum=0.00;QD=18.13;ReadPosRankSum=1.17;SOR=2.124	GT:AD:DP:GQ:PGT:PID:PL	0/1:6,6:12:99:0|1:205795_G_A:201,0,222	1/1:0,12:12:35:.:.:264,35,0
NW_004764625.1	205885	.	A	G	416.19	PASS	AC=3;AF=0.75;AN=4;BaseQRankSum=-3.575e+00;ClippingRankSum=0.00;DP=36;ExcessHet=3.0103;FS=0.000;MLEAC=3;MLEAF=0.750;MQ=60.00;MQRankSum=0.00;QD=11.56;ReadPosRankSum=-1.064e+00;SOR=0.616	GT:AD:DP:GQ:PL	0/1:12,9:21:99:145,0,232	1/1:0,15:15:43:301,43,0
NW_004764625.1	206236	.	G	T	491.19	PASS	AC=3;AF=0.75;AN=4;BaseQRankSum=3.35;ClippingRankSum=0.00;DP=33;ExcessHet=3.0103;FS=0.000;MLEAC=3;MLEAF=0.750;MQ=60.00;MQRankSum=0.00;QD=14.88;ReadPosRankSum=0.060;SOR=1.751	GT:AD:DP:GQ:PL	0/1:10,6:16:99:101,0,177	1/1:0,17:17:51:420,51,0
NW_004764625.1	206305	.	G	A	597.19	PASS	AC=3;AF=0.75;AN=4;BaseQRankSum=-2.590e+00;ClippingRankSum=0.00;DP=44;ExcessHet=3.0103;FS=0.000;MLEAC=3;MLEAF=0.750;MQ=60.00;MQRankSum=0.00;QD=13.57;ReadPosRankSum=-1.210e-01;SOR=0.412	GT:AD:DP:GQ:PL	0/1:13,9:22:99:140,0,215	1/1:0,22:22:65:487,65,0
NW_004764625.1	206511	.	A	G	622.19	PASS	AC=3;AF=0.75;AN=4;BaseQRankSum=-2.253e+00;ClippingRankSum=0.00;DP=24;ExcessHet=3.0103;FS=0.000;MLEAC=3;MLEAF=0.750;MQ=60.00;MQRankSum=0.00;QD=25.92;ReadPosRankSum=-7.600e-02;SOR=1.519	GT:AD:DP:GQ:PGT:PID:PL	0/1:8,3:11:99:0|1:206511_A_G:102,0,351	1/1:0,13:13:39:1|1:206511_A_G:550,39,0
NW_004764625.1	206512	.	C	T	622.19	PASS	AC=3;AF=0.75;AN=4;BaseQRankSum=-1.097e+00;ClippingRankSum=0.00;DP=24;ExcessHet=3.0103;FS=0.000;MLEAC=3;MLEAF=0.750;MQ=60.00;MQRankSum=0.00;QD=25.92;ReadPosRankSum=-7.600e-02;SOR=1.519	GT:AD:DP:GQ:PGT:PID:PL	0/1:8,3:11:99:0|1:206511_A_G:102,0,351	1/1:0,13:13:39:1|1:206511_A_G:550,39,0
NW_004764625.1	206644	.	T	C	569.19	PASS	AC=3;AF=0.75;AN=4;BaseQRankSum=-1.595e+00;ClippingRankSum=0.00;DP=42;ExcessHet=3.0103;FS=0.000;MLEAC=3;MLEAF=0.750;MQ=60.00;MQRankSum=0.00;QD=13.55;ReadPosRankSum=1.70;SOR=0.859	GT:AD:DP:GQ:PL	0/1:12,11:23:99:165,0,210	1/1:0,19:19:56:434,56,0
NW_004764625.1	206893	.	A	G	317.19	PASS	AC=3;AF=0.75;AN=4;BaseQRankSum=-1.834e+00;ClippingRankSum=0.00;DP=18;ExcessHet=3.0103;FS=0.000;MLEAC=3;MLEAF=0.750;MQ=60.00;MQRankSum=0.00;QD=17.62;ReadPosRankSum=0.431;SOR=1.329	GT:AD:DP:GQ:PL	0/1:2,4:6:32:73,0,32	1/1:0,12:12:36:274,36,0
NW_004764625.1	206948	.	G	T	247.19	PASS	AC=3;AF=0.75;AN=4;BaseQRankSum=0.842;ClippingRankSum=0.00;DP=17;ExcessHet=3.0103;FS=0.000;MLEAC=3;MLEAF=0.750;MQ=60.00;MQRankSum=0.00;QD=14.54;ReadPosRankSum=-8.400e-02;SOR=2.179	GT:AD:DP:GQ:PL	0/1:4,2:6:30:30,0,62	1/1:0,11:11:32:247,32,0
NW_004764625.1	207149	.	G	A	215.19	PASS	AC=3;AF=0.75;AN=4;BaseQRankSum=-8.420e-01;ClippingRankSum=0.00;DP=15;ExcessHet=3.0103;FS=0.000;MLEAC=3;MLEAF=0.750;MQ=60.00;MQRankSum=0.00;QD=14.35;ReadPosRankSum=0.126;SOR=1.179	GT:AD:DP:GQ:PL	0/1:3,2:5:31:31,0,56	1/1:0,10:10:29:214,29,0
NW_004764625.1	207419	.	T	C	360.19	PASS	AC=3;AF=0.75;AN=4;BaseQRankSum=-1.559e+00;ClippingRankSum=0.00;DP=23;ExcessHet=3.0103;FS=0.000;MLEAC=3;MLEAF=0.750;MQ=60.00;MQRankSum=0.00;QD=15.66;ReadPosRankSum=-1.500e-01;SOR=0.368	GT:AD:DP:GQ:PL	0/1:3,6:9:46:100,0,46	1/1:0,14:14:41:290,41,0
NW_004764625.1	207733	.	G	A	489.19	PASS	AC=3;AF=0.75;AN=4;BaseQRankSum=2.64;ClippingRankSum=0.00;DP=29;ExcessHet=3.0103;FS=5.280;MLEAC=3;MLEAF=0.750;MQ=60.00;MQRankSum=0.00;QD=16.87;ReadPosRankSum=1.38;SOR=0.132	GT:AD:DP:GQ:PL	0/1:7,3:10:45:45,0,117	1/1:0,19:19:57:474,57,0
NW_004764625.1	207911	.	C	G	231.21	PASS	AC=3;AF=0.75;AN=4;BaseQRankSum=-4.310e-01;ClippingRankSum=0.00;DP=15;ExcessHet=3.0103;FS=0.000;MLEAC=3;MLEAF=0.750;MQ=60.00;MQRankSum=0.00;QD=15.41;ReadPosRankSum=1.83;SOR=1.739	GT:AD:DP:GQ:PL	0/1:2,4:6:30:63,0,30	1/1:0,9:9:26:198,26,0
NW_004764625.1	207923	.	C	T	308.19	PASS	AC=3;AF=0.75;AN=4;BaseQRankSum=0.00;ClippingRankSum=0.00;DP=20;ExcessHet=3.0103;FS=0.000;MLEAC=3;MLEAF=0.750;MQ=60.00;MQRankSum=0.00;QD=15.41;ReadPosRankSum=0.992;SOR=1.708	GT:AD:DP:GQ:PL	0/1:3,5:8:48:82,0,48	1/1:0,12:12:35:256,35,0
NW_004764625.1	207995	.	C	T	351.19	PASS	AC=3;AF=0.75;AN=4;BaseQRankSum=0.967;ClippingRankSum=0.00;DP=20;ExcessHet=3.0103;FS=0.000;MLEAC=3;MLEAF=0.750;MQ=60.00;MQRankSum=0.00;QD=17.56;ReadPosRankSum=-4.310e-01;SOR=0.399	GT:AD:DP:GQ:PL	0/1:4,2:6:35:35,0,82	1/1:0,14:14:42:346,42,0
NW_004764625.1	208028	.	C	G	291.19	PASS	AC=3;AF=0.75;AN=4;BaseQRankSum=-1.960e+00;ClippingRankSum=0.00;DP=18;ExcessHet=3.0103;FS=0.000;MLEAC=3;MLEAF=0.750;MQ=60.00;MQRankSum=0.00;QD=16.18;ReadPosRankSum=1.65;SOR=0.859	GT:AD:DP:GQ:PL	0/1:3,3:6:52:52,0,56	1/1:0,12:12:35:269,35,0
NW_004764625.1	208418	.	G	A	447.19	PASS	AC=3;AF=0.75;AN=4;BaseQRankSum=-2.369e+00;ClippingRankSum=0.00;DP=25;ExcessHet=3.0103;FS=0.000;MLEAC=3;MLEAF=0.750;MQ=60.00;MQRankSum=0.00;QD=17.89;ReadPosRankSum=1.29;SOR=0.941	GT:AD:DP:GQ:PGT:PID:PL	0/1:3,5:8:47:.:.:90,0,47	1/1:0,17:17:50:1|1:208418_G_A:387,50,0
NW_004764625.1	208670	.	C	A	440.19	PASS	AC=3;AF=0.75;AN=4;BaseQRankSum=-3.067e+00;ClippingRankSum=0.00;DP=27;ExcessHet=3.0103;FS=2.508;MLEAC=3;MLEAF=0.750;MQ=60.00;MQRankSum=0.00;QD=16.30;ReadPosRankSum=-2.700e-02;SOR=0.337	GT:AD:DP:GQ:PL	0/1:5,6:11:94:105,0,94	1/1:0,16:16:48:365,48,0
NW_004764625.1	208780	.	T	A	970.19	PASS	AC=3;AF=0.75;AN=4;BaseQRankSum=3.09;ClippingRankSum=0.00;DP=33;ExcessHet=3.0103;FS=2.558;MLEAC=3;MLEAF=0.750;MQ=60.00;MQRankSum=0.00;QD=29.40;ReadPosRankSum=0.574;SOR=0.162	GT:AD:DP:GQ:PGT:PID:PL	0/1:9,6:15:99:0|1:208780_T_A:225,0,360	1/1:0,18:18:54:1|1:208780_T_A:775,54,0
NW_004764625.1	208784	.	T	A	970.19	PASS	AC=3;AF=0.75;AN=4;BaseQRankSum=-3.540e+00;ClippingRankSum=0.00;DP=33;ExcessHet=3.0103;FS=2.558;MLEAC=3;MLEAF=0.750;MQ=60.00;MQRankSum=0.00;QD=29.40;ReadPosRankSum=0.114;SOR=0.162	GT:AD:DP:GQ:PGT:PID:PL	0/1:9,6:15:99:0|1:208780_T_A:225,0,360	1/1:0,18:18:54:1|1:208780_T_A:775,54,0
NW_004764625.1	208819	.	T	A	316.44	PASS	AC=2;AF=0.5;AN=4;DP=22;ExcessHet=3.0103;FS=0.000;MLEAC=3;MLEAF=0.750;MQ=60.00;QD=21.10;SOR=4.047	GT:AD:DP:GQ:PL	0/0:7,0:7:0:0,0,121	1/1:0,15:15:44:345,44,0
NW_004764625.1	209170	.	T	C	319.19	PASS	AC=3;AF=0.75;AN=4;BaseQRankSum=-1.394e+00;ClippingRankSum=0.00;DP=23;ExcessHet=3.0103;FS=0.000;MLEAC=3;MLEAF=0.750;MQ=60.00;MQRankSum=0.00;QD=13.88;ReadPosRankSum=-1.655e+00;SOR=0.458	GT:AD:DP:GQ:PL	0/1:6,7:13:95:127,0,95	1/1:0,10:10:29:222,29,0
NW_004764625.1	211303	.	T	A	70.46	PASS	AC=2;AF=0.5;AN=4;DP=14;ExcessHet=3.0103;FS=0.000;MLEAC=2;MLEAF=1.00;MQ=53.67;QD=17.62;SOR=3.258	GT:AD:DP:GQ:PL	1/1:0,4:4:12:97,12,0	0/0:.:10:1
NW_004764625.1	211387	.	G	T	90.94	PASS	AC=2;AF=0.5;AN=4;DP=7;ExcessHet=3.0103;FS=0.000;MLEAC=3;MLEAF=0.750;MQ=60.00;QD=22.73;SOR=3.258	GT:AD:DP:GQ:PGT:PID:PL	0/0:3,0:3:0:.:.:0,0,21	1/1:0,4:4:12:1|1:211362_G_A:119,12,0
NW_004764625.1	211617	.	G	A	744.19	PASS	AC=3;AF=0.75;AN=4;BaseQRankSum=-8.130e-01;ClippingRankSum=0.00;DP=43;ExcessHet=3.0103;FS=0.000;MLEAC=3;MLEAF=0.750;MQ=60.00;MQRankSum=0.00;QD=17.31;ReadPosRankSum=-6.420e-01;SOR=2.078	GT:AD:DP:GQ:PL	0/1:6,16:22:79:278,0,79	1/1:0,21:21:63:496,63,0
NW_004764625.1	211644	.	C	A	773.19	PASS	AC=3;AF=0.75;AN=4;BaseQRankSum=2.36;ClippingRankSum=0.00;DP=50;ExcessHet=3.0103;FS=0.000;MLEAC=3;MLEAF=0.750;MQ=60.00;MQRankSum=0.00;QD=15.46;ReadPosRankSum=3.23;SOR=1.649	GT:AD:DP:GQ:PL	0/1:9,16:25:99:277,0,117	1/1:0,25:25:72:526,72,0
NW_004764625.1	211700	.	T	C	823.19	PASS	AC=3;AF=0.75;AN=4;BaseQRankSum=-3.781e+00;ClippingRankSum=0.00;DP=56;ExcessHet=3.0103;FS=0.000;MLEAC=3;MLEAF=0.750;MQ=60.00;MQRankSum=0.00;QD=14.70;ReadPosRankSum=0.394;SOR=1.781	GT:AD:DP:GQ:PL	0/1:17,10:27:99:157,0,331	1/1:0,29:29:87:696,87,0
NW_004764625.1	211815	.	T	C	518.19	PASS	AC=3;AF=0.75;AN=4;BaseQRankSum=-8.890e-01;ClippingRankSum=0.00;DP=44;ExcessHet=3.0103;FS=0.000;MLEAC=3;MLEAF=0.750;MQ=60.00;MQRankSum=0.00;QD=11.78;ReadPosRankSum=0.775;SOR=1.364	GT:AD:DP:GQ:PL	0/1:16,7:23:97:97,0,320	1/1:0,21:21:61:451,61,0
NW_004764625.1	211872	.	G	A	495.19	PASS	AC=3;AF=0.75;AN=4;BaseQRankSum=-2.334e+00;ClippingRankSum=0.00;DP=36;ExcessHet=3.0103;FS=0.000;MLEAC=3;MLEAF=0.750;MQ=60.00;MQRankSum=0.00;QD=13.76;ReadPosRankSum=0.674;SOR=1.230	GT:AD:DP:GQ:PL	0/1:8,8:16:99:113,0,147	1/1:0,20:20:58:412,58,0
NW_004764625.1	211975	.	G	T	672.19	PASS	AC=3;AF=0.75;AN=4;BaseQRankSum=1.64;ClippingRankSum=0.00;DP=42;ExcessHet=3.0103;FS=0.000;MLEAC=3;MLEAF=0.750;MQ=60.00;MQRankSum=0.00;QD=16.00;ReadPosRankSum=0.195;SOR=2.093	GT:AD:DP:GQ:PL	0/1:11,5:16:61:61,0,218	1/1:0,26:26:78:641,78,0
NW_004764625.1	213057	.	A	C	332.23	PASS	AC=3;AF=0.75;AN=4;BaseQRankSum=-1.282e+00;ClippingRankSum=0.00;DP=13;ExcessHet=3.0103;FS=0.000;MLEAC=3;MLEAF=0.750;MQ=60.00;MQRankSum=0.00;QD=25.56;ReadPosRankSum=-1.282e+00;SOR=1.609	GT:AD:DP:GQ:PGT:PID:PL	0/1:4,2:6:47:0|1:213057_A_C:47,0,156	1/1:0,7:7:21:1|1:213057_A_C:315,21,0
NW_004764625.1	213064	.	A	G	390.20	PASS	AC=3;AF=0.75;AN=4;BaseQRankSum=-7.920e-01;ClippingRankSum=0.00;DP=16;ExcessHet=3.0103;FS=0.000;MLEAC=3;MLEAF=0.750;MQ=60.00;MQRankSum=0.00;QD=24.39;ReadPosRankSum=-1.718e+00;SOR=2.049	GT:AD:DP:GQ:PGT:PID:PL	0/1:4,3:7:71:0|1:213057_A_C:71,0,153	1/1:0,9:9:27:1|1:213057_A_C:349,27,0
NW_004764625.1	213108	.	GA	G	285.69	PASS	AC=3;AF=0.75;AN=4;BaseQRankSum=-1.800e-01;ClippingRankSum=0.00;DP=18;ExcessHet=3.0103;FS=0.000;MLEAC=3;MLEAF=0.750;MQ=60.00;MQRankSum=0.00;QD=15.87;ReadPosRankSum=1.47;SOR=4.407	GT:AD:DP:GQ:PL	0/1:1,6:7:4:96,0,4	1/1:0,11:11:33:226,33,0
NW_004764625.1	213544	.	C	G	419.19	PASS	AC=3;AF=0.75;AN=4;BaseQRankSum=-1.489e+00;ClippingRankSum=0.00;DP=27;ExcessHet=3.0103;FS=0.000;MLEAC=3;MLEAF=0.750;MQ=60.00;MQRankSum=0.00;QD=15.53;ReadPosRankSum=1.45;SOR=2.387	GT:AD:DP:GQ:PL	0/1:6,6:12:93:93,0,116	1/1:0,15:15:45:356,45,0
NW_004764625.1	213613	.	T	C	90.67	PASS	AC=2;AF=0.5;AN=4;DP=12;ExcessHet=3.0103;FS=0.000;MLEAC=3;MLEAF=0.750;MQ=60.00;QD=18.13;SOR=3.611	GT:AD:DP:GQ:PL	0/0:7,0:7:0:0,0,58	1/1:0,5:5:15:119,15,0
NW_004764625.1	213688	.	C	T	347.21	PASS	AC=3;AF=0.75;AN=4;BaseQRankSum=1.38;ClippingRankSum=0.00;DP=12;ExcessHet=3.0103;FS=0.000;MLEAC=3;MLEAF=0.750;MQ=60.00;MQRankSum=0.00;QD=28.93;ReadPosRankSum=0.431;SOR=2.670	GT:AD:DP:GQ:PGT:PID:PL	0/1:2,2:4:33:.:.:58,0,33	1/1:0,8:8:24:1|1:213688_C_T:319,24,0
NW_004764625.1	213704	.	G	A	352.26	PASS	AC=3;AF=0.75;AN=4;BaseQRankSum=1.15;ClippingRankSum=0.00;DP=13;ExcessHet=3.0103;FS=0.000;MLEAC=3;MLEAF=0.750;MQ=60.00;MQRankSum=0.00;QD=31.73;ReadPosRankSum=1.15;SOR=2.147	GT:AD:DP:GQ:PGT:PID:PL	0/1:3,1:4:13:.:.:13,0,103	1/1:0,9:9:30:1|1:213688_C_T:369,30,0
NW_004764625.1	214033	.	A	G	239.20	PASS	AC=3;AF=0.75;AN=4;BaseQRankSum=0.00;ClippingRankSum=0.00;DP=14;ExcessHet=3.0103;FS=0.000;MLEAC=3;MLEAF=0.750;MQ=60.00;MQRankSum=0.00;QD=17.09;ReadPosRankSum=-4.310e-01;SOR=2.985	GT:AD:DP:GQ:PL	0/1:2,2:4:35:35,0,35	1/1:0,10:10:30:234,30,0
NW_004764625.1	214114	.	T	C	404.19	PASS	AC=3;AF=0.75;AN=4;BaseQRankSum=0.00;ClippingRankSum=0.00;DP=26;ExcessHet=3.0103;FS=0.000;MLEAC=3;MLEAF=0.750;MQ=60.00;MQRankSum=0.00;QD=15.55;ReadPosRankSum=-8.200e-02;SOR=2.670	GT:AD:DP:GQ:PL	0/1:5,7:12:83:130,0,83	1/1:0,14:14:41:304,41,0
NW_004764625.1	214129	.	A	G	443.19	PASS	AC=3;AF=0.75;AN=4;BaseQRankSum=-9.980e-01;ClippingRankSum=0.00;DP=27;ExcessHet=3.0103;FS=0.000;MLEAC=3;MLEAF=0.750;MQ=60.00;MQRankSum=0.00;QD=16.41;ReadPosRankSum=-2.400e-02;SOR=2.753	GT:AD:DP:GQ:PL	0/1:5,7:12:87:135,0,87	1/1:0,15:15:44:338,44,0
NW_004764625.1	215059	.	T	A	413.19	PASS	AC=3;AF=0.75;AN=4;BaseQRankSum=2.88;ClippingRankSum=0.00;DP=24;ExcessHet=3.0103;FS=0.000;MLEAC=3;MLEAF=0.750;MQ=60.00;MQRankSum=0.00;QD=17.22;ReadPosRankSum=0.613;SOR=2.494	GT:AD:DP:GQ:PL	0/1:5,5:10:71:94,0,71	1/1:0,14:14:42:349,42,0
NW_004764625.1	215161	.	T	A	275.19	PASS	AC=3;AF=0.75;AN=4;BaseQRankSum=0.431;ClippingRankSum=0.00;DP=20;ExcessHet=3.0103;FS=0.000;MLEAC=3;MLEAF=0.750;MQ=60.00;MQRankSum=0.00;QD=13.76;ReadPosRankSum=1.18;SOR=1.721	GT:AD:DP:GQ:PL	0/1:6,3:9:48:48,0,107	1/1:0,11:11:33:257,33,0
NW_004764625.1	215203	.	C	T	212.44	PASS	AC=2;AF=0.5;AN=4;DP=24;ExcessHet=1.5490;FS=0.000;MLEAC=3;MLEAF=0.750;MQ=60.00;QD=19.31;SOR=4.977	GT:AD:DP:GQ:PL	0/0:13,0:13:0:0,0,219	1/1:0,11:11:32:241,32,0
NW_004764625.1	215287	.	A	T	450.19	PASS	AC=3;AF=0.75;AN=4;BaseQRankSum=1.60;ClippingRankSum=0.00;DP=27;ExcessHet=3.0103;FS=0.000;MLEAC=3;MLEAF=0.750;MQ=60.00;MQRankSum=0.00;QD=16.67;ReadPosRankSum=1.41;SOR=2.753	GT:AD:DP:GQ:PL	0/1:5,9:14:49:172,0,49	1/1:0,13:13:39:308,39,0
NW_004764625.1	215650	.	G	T	290.19	PASS	AC=3;AF=0.75;AN=4;BaseQRankSum=1.53;ClippingRankSum=0.00;DP=20;ExcessHet=3.0103;FS=0.000;MLEAC=3;MLEAF=0.750;MQ=60.00;MQRankSum=0.00;QD=14.51;ReadPosRankSum=0.319;SOR=3.056	GT:AD:DP:GQ:PL	0/1:3,5:8:47:85,0,47	1/1:0,12:12:34:235,34,0
NW_004764625.1	215677	.	A	T	139.47	PASS	AC=2;AF=0.5;AN=4;DP=13;ExcessHet=3.0103;FS=0.000;MLEAC=3;MLEAF=0.750;MQ=60.00;QD=17.43;SOR=4.407	GT:AD:DP:GQ:PL	0/0:5,0:5:0:0,0,76	1/1:0,8:8:23:168,23,0
NW_004764625.1	215734	.	C	T	316.19	PASS	AC=3;AF=0.75;AN=4;BaseQRankSum=-1.981e+00;ClippingRankSum=0.00;DP=23;ExcessHet=3.0103;FS=0.000;MLEAC=3;MLEAF=0.750;MQ=60.00;MQRankSum=0.00;QD=13.75;ReadPosRankSum=1.28;SOR=2.030	GT:AD:DP:GQ:PL	0/1:6,3:9:41:41,0,114	1/1:0,14:14:41:305,41,0
NW_004764625.1	215758	.	T	C	451.19	PASS	AC=3;AF=0.75;AN=4;BaseQRankSum=1.47;ClippingRankSum=0.00;DP=30;ExcessHet=3.0103;FS=0.000;MLEAC=3;MLEAF=0.750;MQ=60.00;MQRankSum=0.00;QD=15.04;ReadPosRankSum=-1.450e-01;SOR=2.019	GT:AD:DP:GQ:PL	0/1:8,5:13:80:80,0,96	1/1:0,17:17:51:401,51,0
NW_004764625.1	215960	.	A	G	21.20	PASS	AC=2;AF=0.5;AN=4;DP=12;ExcessHet=3.0103;FS=0.000;MLEAC=2;MLEAF=1.00;MQ=60.00;QD=10.60;SOR=2.303	GT:AD:DP:GQ:PL	0/0:.:10:1	1/1:0,2:2:6:47,6,0
NW_004764625.1	216231	.	A	T	545.19	PASS	AC=3;AF=0.75;AN=4;BaseQRankSum=3.16;ClippingRankSum=0.00;DP=32;ExcessHet=3.0103;FS=0.000;MLEAC=3;MLEAF=0.750;MQ=60.00;MQRankSum=0.00;QD=17.04;ReadPosRankSum=-2.080e-01;SOR=2.448	GT:AD:DP:GQ:PL	0/1:7,9:16:99:176,0,106	1/1:0,16:16:48:399,48,0
NW_004764625.1	216312	.	A	T	667.19	PASS	AC=3;AF=0.75;AN=4;BaseQRankSum=-4.524e+00;ClippingRankSum=0.00;DP=47;ExcessHet=3.0103;FS=0.000;MLEAC=3;MLEAF=0.750;MQ=60.00;MQRankSum=0.00;QD=14.20;ReadPosRankSum=1.79;SOR=2.160	GT:AD:DP:GQ:PL	0/1:12,12:24:99:175,0,229	1/1:0,23:23:69:522,69,0
NW_004764625.1	216366	.	T	C	397.19	PASS	AC=3;AF=0.75;AN=4;BaseQRankSum=-1.559e+00;ClippingRankSum=0.00;DP=26;ExcessHet=3.0103;FS=0.000;MLEAC=3;MLEAF=0.750;MQ=60.00;MQRankSum=0.00;QD=15.28;ReadPosRankSum=-1.200e-01;SOR=2.670	GT:AD:DP:GQ:PL	0/1:5,4:9:64:64,0,81	1/1:0,17:17:50:363,50,0
NW_004764625.1	216402	.	C	T	726.19	PASS	AC=3;AF=0.75;AN=4;BaseQRankSum=2.97;ClippingRankSum=0.00;DP=36;ExcessHet=3.0103;FS=0.000;MLEAC=3;MLEAF=0.750;MQ=60.00;MQRankSum=0.00;QD=20.17;ReadPosRankSum=1.39;SOR=3.797	GT:AD:DP:GQ:PL	0/1:4,7:11:45:141,0,45	1/1:0,25:25:75:615,75,0
NW_004764625.1	216531	.	T	C	634.19	PASS	AC=3;AF=0.75;AN=4;BaseQRankSum=2.37;ClippingRankSum=0.00;DP=36;ExcessHet=3.0103;FS=0.000;MLEAC=3;MLEAF=0.750;MQ=60.00;MQRankSum=0.00;QD=17.62;ReadPosRankSum=0.346;SOR=3.383	GT:AD:DP:GQ:PL	0/1:5,9:14:72:157,0,72	1/1:0,22:22:65:507,65,0
NW_004764625.1	216678	.	G	A	129.50	PASS	AC=2;AF=0.5;AN=4;DP=14;ExcessHet=3.0103;FS=0.000;MLEAC=3;MLEAF=0.750;MQ=60.00;QD=18.50;SOR=4.174	GT:AD:DP:GQ:PL	0/0:7,0:7:0:0,0,81	1/1:0,7:7:21:158,21,0
NW_004764625.1	216750	.	A	C	41.71	PASS	AC=2;AF=0.5;AN=4;DP=13;ExcessHet=3.0103;FS=0.000;MLEAC=2;MLEAF=1.00;MQ=51.96;QD=13.90;SOR=2.833	GT:AD:DP:GQ:PL	0/0:.:10:1	1/1:0,3:3:9:68,9,0
NW_004764625.1	218277	.	A	T	236.98	PASS	AC=2;AF=0.5;AN=4;DP=9;ExcessHet=0.7918;FS=0.000;MLEAC=2;MLEAF=0.500;MQ=68.43;QD=31.47;SOR=3.912	GT:AD:DP:GQ:PGT:PID:PL	0/0:3,0:3:9:.:.:0,9,65	1/1:0,6:6:18:1|1:218277_A_T:270,18,0
NW_004764625.1	218284	.	AAG	A	226.96	PASS	AC=2;AF=0.5;AN=4;DP=11;ExcessHet=0.7918;FS=0.000;MLEAC=2;MLEAF=0.500;MQ=68.43;QD=27.33;SOR=3.912	GT:AD:DP:GQ:PGT:PID:PL	0/0:5,0:5:15:.:.:0,15,118	1/1:0,6:6:18:1|1:218277_A_T:270,18,0
NW_004764625.1	218379	.	T	C	614.19	PASS	AC=3;AF=0.75;AN=4;BaseQRankSum=-1.818e+00;ClippingRankSum=0.00;DP=45;ExcessHet=3.0103;FS=0.000;MLEAC=3;MLEAF=0.750;MQ=60.00;MQRankSum=0.00;QD=13.65;ReadPosRankSum=0.882;SOR=2.059	GT:AD:DP:GQ:PL	0/1:12,13:25:99:199,0,222	1/1:0,20:20:59:445,59,0
NW_004764625.1	218482	.	G	A	88.71	PASS	AC=2;AF=0.5;AN=4;DP=13;ExcessHet=3.0103;FS=0.000;MLEAC=2;MLEAF=1.00;MQ=60.00;QD=29.57;SOR=2.833	GT:AD:DP:GQ:PGT:PID:PL	0/0:.:10:1	1/1:0,3:3:9:1|1:218468_G_T:115,9,0
NW_004764625.1	218515	.	T	C	1400.19	PASS	AC=3;AF=0.75;AN=4;BaseQRankSum=-9.300e-02;ClippingRankSum=0.00;DP=51;ExcessHet=3.0103;FS=0.000;MLEAC=3;MLEAF=0.750;MQ=60.00;MQRankSum=0.00;QD=27.45;ReadPosRankSum=1.17;SOR=2.348	GT:AD:DP:GQ:PGT:PID:PL	0/1:12,11:23:99:.:.:178,0,201	1/1:0,28:28:93:1|1:218515_T_C:1252,93,0
NW_004764625.1	218530	.	T	G	1613.19	PASS	AC=3;AF=0.75;AN=4;BaseQRankSum=-4.847e+00;ClippingRankSum=0.00;DP=62;ExcessHet=3.0103;FS=0.000;MLEAC=3;MLEAF=0.750;MQ=60.00;MQRankSum=0.00;QD=26.02;ReadPosRankSum=0.692;SOR=2.985	GT:AD:DP:GQ:PGT:PID:PL	0/1:11,16:27:99:.:.:297,0,191	1/1:0,35:35:99:1|1:218515_T_C:1346,105,0
NW_004764625.1	218610	.	G	A	965.19	PASS	AC=3;AF=0.75;AN=4;BaseQRankSum=2.96;ClippingRankSum=0.00;DP=52;ExcessHet=3.0103;FS=0.000;MLEAC=3;MLEAF=0.750;MQ=60.00;MQRankSum=0.00;QD=18.56;ReadPosRankSum=0.129;SOR=1.263	GT:AD:DP:GQ:PL	0/1:8,15:23:99:297,0,105	1/1:0,29:29:86:698,86,0
NW_004764625.1	218668	.	C	G	854.19	PASS	AC=3;AF=0.75;AN=4;BaseQRankSum=-3.105e+00;ClippingRankSum=0.00;DP=51;ExcessHet=3.0103;FS=0.000;MLEAC=3;MLEAF=0.750;MQ=60.00;MQRankSum=0.00;QD=16.75;ReadPosRankSum=1.34;SOR=2.540	GT:AD:DP:GQ:PL	0/1:11,10:21:99:174,0,211	1/1:0,30:30:90:710,90,0
NW_004764625.1	218704	.	A	C	672.19	PASS	AC=3;AF=0.75;AN=4;BaseQRankSum=2.61;ClippingRankSum=0.00;DP=43;ExcessHet=3.0103;FS=0.000;MLEAC=3;MLEAF=0.750;MQ=60.00;MQRankSum=0.00;QD=15.63;ReadPosRankSum=0.904;SOR=2.356	GT:AD:DP:GQ:PL	0/1:10,6:16:86:86,0,180	1/1:0,27:27:80:616,80,0
NW_004764625.1	218851	.	T	C	919.19	PASS	AC=3;AF=0.75;AN=4;BaseQRankSum=-5.660e-01;ClippingRankSum=0.00;DP=49;ExcessHet=3.0103;FS=0.000;MLEAC=3;MLEAF=0.750;MQ=60.00;MQRankSum=0.00;QD=18.76;ReadPosRankSum=0.720;SOR=3.702	GT:AD:DP:GQ:PGT:PID:PL	0/1:6,13:19:85:.:.:250,0,85	1/1:0,30:30:89:1|1:218848_A_C:699,89,0
NW_004764625.1	219017	.	C	T	651.19	PASS	AC=3;AF=0.75;AN=4;BaseQRankSum=0.00;ClippingRankSum=0.00;DP=40;ExcessHet=3.0103;FS=0.000;MLEAC=3;MLEAF=0.750;MQ=60.00;MQRankSum=0.00;QD=16.28;ReadPosRankSum=0.779;SOR=2.419	GT:AD:DP:GQ:PL	0/1:9,9:18:99:160,0,163	1/1:0,22:22:66:521,66,0
NW_004764625.1	219074	.	G	A	876.19	PASS	AC=3;AF=0.75;AN=4;BaseQRankSum=-2.897e+00;ClippingRankSum=0.00;DP=53;ExcessHet=3.0103;FS=0.000;MLEAC=3;MLEAF=0.750;MQ=60.00;MQRankSum=0.00;QD=16.53;ReadPosRankSum=-2.175e+00;SOR=3.056	GT:AD:DP:GQ:PL	0/1:9,13:22:99:221,0,147	1/1:0,31:31:92:685,92,0
NW_004764625.1	219257	.	G	A	438.22	PASS	AC=3;AF=0.75;AN=4;BaseQRankSum=2.23;ClippingRankSum=0.00;DP=27;ExcessHet=3.0103;FS=0.000;MLEAC=3;MLEAF=0.750;MQ=60.00;MQRankSum=0.00;QD=16.23;ReadPosRankSum=1.62;SOR=1.473	GT:AD:DP:GQ:PL	0/1:4,8:12:68:146,0,68	1/1:1,14:15:22:322,22,0
NW_004764625.1	219287	.	C	T	609.19	PASS	AC=3;AF=0.75;AN=4;BaseQRankSum=0.525;ClippingRankSum=0.00;DP=35;ExcessHet=3.0103;FS=0.000;MLEAC=3;MLEAF=0.750;MQ=60.00;MQRankSum=0.00;QD=17.41;ReadPosRankSum=-6.770e-01;SOR=1.981	GT:AD:DP:GQ:PL	0/1:5,10:15:74:181,0,74	1/1:0,20:20:59:458,59,0
NW_004764625.1	219347	.	G	A	667.19	PASS	AC=3;AF=0.75;AN=4;BaseQRankSum=-4.362e+00;ClippingRankSum=0.00;DP=47;ExcessHet=3.0103;FS=0.000;MLEAC=3;MLEAF=0.750;MQ=60.00;MQRankSum=0.00;QD=14.20;ReadPosRankSum=0.871;SOR=2.560	GT:AD:DP:GQ:PL	0/1:10,16:26:99:260,0,159	1/1:0,21:21:61:437,61,0
NW_004764625.1	219370	.	A	G	403.19	PASS	AC=3;AF=0.75;AN=4;BaseQRankSum=-2.220e+00;ClippingRankSum=0.00;DP=31;ExcessHet=3.0103;FS=0.000;MLEAC=3;MLEAF=0.750;MQ=60.00;MQRankSum=0.00;QD=13.01;ReadPosRankSum=-4.580e-01;SOR=1.839	GT:AD:DP:GQ:PL	0/1:9,9:18:99:151,0,139	1/1:0,13:13:38:282,38,0
NW_004764625.1	219518	.	C	T	680.19	PASS	AC=3;AF=0.75;AN=4;BaseQRankSum=0.854;ClippingRankSum=0.00;DP=30;ExcessHet=3.0103;FS=0.000;MLEAC=3;MLEAF=0.750;MQ=60.00;MQRankSum=0.00;QD=22.67;ReadPosRankSum=-1.470e-01;SOR=1.143	GT:AD:DP:GQ:PGT:PID:PL	0/1:12,3:15:35:0|1:219518_C_T:35,0,444	1/1:0,15:15:45:1|1:219518_C_T:675,45,0
NW_004764625.1	219527	.	A	G	676.19	PASS	AC=3;AF=0.75;AN=4;BaseQRankSum=-3.362e+00;ClippingRankSum=0.00;DP=31;ExcessHet=3.0103;FS=0.000;MLEAC=3;MLEAF=0.750;MQ=60.00;MQRankSum=0.00;QD=21.81;ReadPosRankSum=1.82;SOR=1.044	GT:AD:DP:GQ:PGT:PID:PL	0/1:13,3:16:31:0|1:219518_C_T:31,0,472	1/1:0,15:15:45:1|1:219518_C_T:675,45,0
NW_004764625.1	219851	.	G	A	439.19	PASS	AC=3;AF=0.75;AN=4;BaseQRankSum=-2.841e+00;ClippingRankSum=0.00;DP=32;ExcessHet=3.0103;FS=0.000;MLEAC=3;MLEAF=0.750;MQ=60.00;MQRankSum=0.00;QD=13.72;ReadPosRankSum=-4.800e-02;SOR=1.911	GT:AD:DP:GQ:PL	0/1:9,5:14:73:73,0,175	1/1:0,18:18:53:396,53,0
NW_004764625.1	220284	.	T	C	568.19	PASS	AC=3;AF=0.75;AN=4;BaseQRankSum=-1.763e+00;ClippingRankSum=0.00;DP=39;ExcessHet=3.0103;FS=0.000;MLEAC=3;MLEAF=0.750;MQ=60.00;MQRankSum=0.00;QD=14.57;ReadPosRankSum=2.52;SOR=2.133	GT:AD:DP:GQ:PL	0/1:10,7:17:99:120,0,200	1/1:0,22:22:64:478,64,0
NW_004764625.1	220374	.	T	A	376.19	PASS	AC=3;AF=0.75;AN=4;BaseQRankSum=0.00;ClippingRankSum=0.00;DP=22;ExcessHet=3.0103;FS=0.000;MLEAC=3;MLEAF=0.750;MQ=60.00;MQRankSum=0.00;QD=17.10;ReadPosRankSum=-1.800e-01;SOR=1.893	GT:AD:DP:GQ:PL	0/1:3,4:7:50:74,0,50	1/1:0,15:15:44:332,44,0
NW_004764625.1	220494	.	T	C	568.19	PASS	AC=3;AF=0.75;AN=4;BaseQRankSum=0.261;ClippingRankSum=0.00;DP=36;ExcessHet=3.0103;FS=0.000;MLEAC=3;MLEAF=0.750;MQ=60.00;MQRankSum=0.00;QD=15.78;ReadPosRankSum=-1.000e-03;SOR=2.179	GT:AD:DP:GQ:PL	0/1:9,8:17:99:146,0,157	1/1:0,19:19:57:452,57,0
NW_004764625.1	220647	.	A	G	428.19	PASS	AC=3;AF=0.75;AN=4;BaseQRankSum=1.20;ClippingRankSum=0.00;DP=26;ExcessHet=3.0103;FS=0.000;MLEAC=3;MLEAF=0.750;MQ=60.00;MQRankSum=0.00;QD=16.47;ReadPosRankSum=-4.000e-02;SOR=2.670	GT:AD:DP:GQ:PL	0/1:5,4:9:55:55,0,74	1/1:0,17:17:51:403,51,0
NW_004764625.1	220840	.	A	G	185.45	PASS	AC=2;AF=0.5;AN=4;DP=17;ExcessHet=3.0103;FS=0.000;MLEAC=3;MLEAF=0.750;MQ=60.00;QD=18.54;SOR=4.804	GT:AD:DP:GQ:PL	0/0:7,0:7:0:0,0,77	1/1:0,10:10:29:214,29,0
NW_004764625.1	221120	.	A	G	335.20	PASS	AC=3;AF=0.75;AN=4;BaseQRankSum=-1.981e+00;ClippingRankSum=0.00;DP=19;ExcessHet=3.0103;FS=0.000;MLEAC=3;MLEAF=0.750;MQ=60.00;MQRankSum=0.00;QD=17.64;ReadPosRankSum=1.07;SOR=3.611	GT:AD:DP:GQ:PL	0/1:2,5:7:28:93,0,28	1/1:0,12:12:36:272,36,0
NW_004764625.1	221160	.	T	C	495.19	PASS	AC=3;AF=0.75;AN=4;BaseQRankSum=0.00;ClippingRankSum=0.00;DP=29;ExcessHet=3.0103;FS=0.000;MLEAC=3;MLEAF=0.750;MQ=60.00;MQRankSum=0.00;QD=17.08;ReadPosRankSum=-1.434e+00;SOR=2.910	GT:AD:DP:GQ:PL	0/1:5,6:11:86:98,0,86	1/1:0,18:18:54:427,54,0
NW_004764625.1	221350	.	T	C	287.24	PASS	AC=3;AF=0.75;AN=4;BaseQRankSum=0.00;ClippingRankSum=0.00;DP=17;ExcessHet=3.0103;FS=0.000;MLEAC=3;MLEAF=0.750;MQ=60.00;MQRankSum=0.00;QD=16.90;ReadPosRankSum=0.319;SOR=3.383	GT:AD:DP:GQ:PL	0/1:2,6:8:23:118,0,23	1/1:0,9:9:26:199,26,0
NW_004764625.1	221410	.	C	T	185.23	PASS	AC=3;AF=0.75;AN=4;BaseQRankSum=0.566;ClippingRankSum=0.00;DP=15;ExcessHet=3.0103;FS=0.000;MLEAC=3;MLEAF=0.750;MQ=60.00;MQRankSum=0.00;QD=12.35;ReadPosRankSum=0.135;SOR=0.527	GT:AD:DP:GQ:PL	0/1:5,3:8:48:48,0,95	1/1:0,7:7:21:167,21,0
NW_004764625.1	221471	.	A	G	317.19	PASS	AC=3;AF=0.75;AN=4;BaseQRankSum=0.00;ClippingRankSum=0.00;DP=26;ExcessHet=3.0103;FS=0.000;MLEAC=3;MLEAF=0.750;MQ=60.00;MQRankSum=0.00;QD=12.20;ReadPosRankSum=0.799;SOR=1.697	GT:AD:DP:GQ:PL	0/1:8,4:12:59:59,0,154	1/1:0,14:14:41:288,41,0
NW_004764625.1	222741	.	C	A	236.20	PASS	AC=3;AF=0.75;AN=4;BaseQRankSum=-5.240e-01;ClippingRankSum=0.00;DP=14;ExcessHet=3.0103;FS=0.000;MLEAC=3;MLEAF=0.750;MQ=60.00;MQRankSum=0.00;QD=16.87;ReadPosRankSum=0.674;SOR=2.985	GT:AD:DP:GQ:PL	0/1:2,3:5:37:44,0,37	1/1:0,9:9:27:222,27,0
NW_004764625.1	222795	.	C	A	22.20	PASS	AC=2;AF=0.5;AN=4;DP=12;ExcessHet=3.0103;FS=0.000;MLEAC=2;MLEAF=1.00;MQ=48.99;QD=11.10;SOR=2.303	GT:AD:DP:GQ:PL	0/0:.:10:1	1/1:0,2:2:6:48,6,0
NW_004764625.1	222880	.	G	A	134.69	PASS	AC=3;AF=0.75;AN=4;BaseQRankSum=0.967;ClippingRankSum=0.00;DP=8;ExcessHet=3.0103;FS=0.000;MLEAC=3;MLEAF=0.750;MQ=60.00;MQRankSum=0.00;QD=16.84;ReadPosRankSum=0.00;SOR=2.833	GT:AD:DP:GQ:PL	0/1:1,2:3:14:40,0,14	1/1:0,5:5:15:124,15,0
NW_004764625.1	222915	.	A	G	74.72	PASS	AC=2;AF=0.5;AN=4;DP=6;ExcessHet=0.7918;FS=0.000;MLEAC=3;MLEAF=0.750;MQ=60.00;QD=14.94;SOR=3.611	GT:AD:DP:GQ:PL	0/0:1,0:1:3:0,3,23	1/1:0,5:5:15:105,15,0
NW_004764625.1	222952	.	T	C	75.67	PASS	AC=2;AF=0.5;AN=4;DP=9;ExcessHet=3.0103;FS=0.000;MLEAC=3;MLEAF=0.750;MQ=60.00;QD=15.13;SOR=3.611	GT:AD:DP:GQ:PL	0/0:4,0:4:0:0,0,50	1/1:0,5:5:15:104,15,0
NW_004764625.1	223000	.	A	T	46.32	PASS	AC=2;AF=0.5;AN=4;DP=6;ExcessHet=3.0103;FS=0.000;MLEAC=3;MLEAF=0.750;MQ=60.00;QD=15.44;SOR=2.833	GT:AD:DP:GQ:PL	0/0:3,0:3:0:0,0,24	1/1:0,3:3:9:74,9,0
NW_004764625.1	223057	.	C	T	108.85	PASS	AC=3;AF=0.75;AN=4;BaseQRankSum=0.967;ClippingRankSum=0.00;DP=7;ExcessHet=3.0103;FS=0.000;MLEAC=3;MLEAF=0.750;MQ=60.00;MQRankSum=0.00;QD=15.55;ReadPosRankSum=-4.310e-01;SOR=2.584	GT:AD:DP:GQ:PL	0/1:1,2:3:14:39,0,14	1/1:0,4:4:12:99,12,0
NW_004764625.1	223136	.	A	C	43.30	PASS	AC=2;AF=0.5;AN=4;DP=7;ExcessHet=3.0103;FS=0.000;MLEAC=3;MLEAF=0.750;MQ=60.00;QD=14.43;SOR=2.833	GT:AD:DP:GQ:PL	0/0:4,0:4:0:0,0,47	1/1:0,3:3:9:71,9,0
NW_004764625.1	223172	.	T	A	82.95	PASS	AC=2;AF=0.5;AN=4;DP=5;ExcessHet=0.7918;FS=0.000;MLEAC=2;MLEAF=0.500;MQ=60.00;QD=27.65;SOR=2.833	GT:AD:DP:GQ:PGT:PID:PL	0/0:2,0:2:6:.:.:0,6,45	1/1:0,3:3:9:1|1:223172_T_A:114,9,0
NW_004764625.1	223179	.	A	T	82.95	PASS	AC=2;AF=0.5;AN=4;DP=4;ExcessHet=0.7918;FS=0.000;MLEAC=2;MLEAF=0.500;MQ=60.00;QD=26.29;SOR=2.303	GT:AD:DP:GQ:PGT:PID:PL	0/0:2,0:2:6:.:.:0,6,45	1/1:0,2:2:9:1|1:223172_T_A:114,9,0
NW_004764625.1	223274	.	T	C	68.46	PASS	AC=2;AF=0.5;AN=4;DP=14;ExcessHet=3.0103;FS=0.000;MLEAC=2;MLEAF=1.00;MQ=60.00;QD=17.12;SOR=3.258	GT:AD:DP:GQ:PL	0/0:.:10:1	1/1:0,4:4:12:95,12,0
NW_004764625.1	224045	.	T	A	44.17	PASS	AC=2;AF=0.5;AN=4;DP=12;ExcessHet=3.0103;FS=0.000;MLEAC=2;MLEAF=1.00;MQ=65.19;QD=22.09;SOR=0.693	GT:AD:DP:GQ:PGT:PID:PL	0/0:.:10:1	1/1:0,2:2:6:1|1:224024_G_A:70,6,0
NW_004764625.1	224743	.	G	T	23.19	PASS	AC=2;AF=0.5;AN=4;DP=12;ExcessHet=3.0103;FS=0.000;MLEAC=2;MLEAF=1.00;MQ=60.00;QD=11.60;SOR=2.303	GT:AD:DP:GQ:PL	1/1:0,2:2:6:49,6,0	0/0:.:10:1
NW_004764625.1	224783	.	A	C	64.17	PASS	AC=2;AF=0.5;AN=4;DP=12;ExcessHet=3.0103;FS=0.000;MLEAC=2;MLEAF=1.00;MQ=60.00;QD=32.08;SOR=2.303	GT:AD:DP:GQ:PGT:PID:PL	1/1:0,2:2:6:1|1:224783_A_C:90,6,0	0/0:.:10:1
NW_004764625.1	224791	.	A	G	64.17	PASS	AC=2;AF=0.5;AN=4;DP=12;ExcessHet=3.0103;FS=0.000;MLEAC=2;MLEAF=1.00;MQ=60.00;QD=32.08;SOR=2.303	GT:AD:DP:GQ:PGT:PID:PL	1/1:0,2:2:6:1|1:224783_A_C:90,6,0	0/0:.:10:1
NW_004764625.1	228672	.	T	G	41.71	PASS	AC=2;AF=0.5;AN=4;DP=4;ExcessHet=0.7918;FS=0.000;MLEAC=3;MLEAF=0.750;MQ=60.00;QD=13.90;SOR=2.833	GT:AD:DP:GQ:PL	0/0:1,0:1:3:0,3,14	1/1:0,3:3:9:71,9,0
NW_004764625.1	230870	.	T	C	21.20	PASS	AC=2;AF=0.5;AN=4;DP=12;ExcessHet=3.0103;FS=0.000;MLEAC=2;MLEAF=1.00;MQ=60.00;QD=10.60;SOR=2.303	GT:AD:DP:GQ:PL	0/0:.:10:1	1/1:0,2:2:6:47,6,0
NW_004764625.1	230888	.	A	G	40.22	PASS	AC=2;AF=0.5;AN=4;DP=3;ExcessHet=0.7918;FS=0.000;MLEAC=3;MLEAF=0.750;MQ=60.00;QD=20.11;SOR=2.303	GT:AD:DP:GQ:PL	0/0:1,0:1:3:0,3,22	1/1:0,2:2:6:69,6,0
NW_004764625.1	235009	.	T	C	36.45	PASS	AC=2;AF=0.5;AN=4;DP=7;ExcessHet=0.7918;FS=0.000;MLEAC=2;MLEAF=0.500;MQ=60.00;QD=12.15;SOR=1.179	GT:AD:DP:GQ:PL	0/0:4,0:4:12:0,12,89	1/1:0,3:3:9:69,9,0
NW_004764625.1	235036	.	T	C	63.89	PASS	AC=2;AF=0.5;AN=4;DP=9;ExcessHet=3.0103;FS=0.000;MLEAC=3;MLEAF=0.750;MQ=60.00;QD=15.97;SOR=1.609	GT:AD:DP:GQ:PL	0/0:5,0:5:0:0,0,68	1/1:0,4:4:12:92,12,0
NW_004764625.1	235710	.	T	C	27.31	PASS	AC=2;AF=0.5;AN=4;DP=7;ExcessHet=3.0103;FS=0.000;MLEAC=3;MLEAF=0.750;MQ=60.00;QD=9.10;SOR=2.833	GT:AD:DP:GQ:PL	0/0:4,0:4:0:0,0,51	1/1:0,3:3:9:55,9,0
NW_004764625.1	235728	.	A	T	27.31	PASS	AC=2;AF=0.5;AN=4;DP=8;ExcessHet=3.0103;FS=0.000;MLEAC=3;MLEAF=0.750;MQ=60.00;QD=9.10;SOR=2.833	GT:AD:DP:GQ:PL	0/0:5,0:5:0:0,0,71	1/1:0,3:3:9:55,9,0
NW_004764625.1	236127	.	C	A	29.20	PASS	AC=1;AF=0.25;AN=4;BaseQRankSum=0.674;ClippingRankSum=0.00;DP=12;ExcessHet=3.0103;FS=0.000;MLEAC=1;MLEAF=0.500;MQ=60.00;MQRankSum=0.00;QD=14.60;ReadPosRankSum=0.674;SOR=0.693	GT:AD:DP:GQ:PGT:PID:PL	0/1:1,1:2:56:0|1:236127_C_A:56,0,60	0/0:.:10:1
NW_004764625.1	236136	.	T	C	29.20	PASS	AC=1;AF=0.25;AN=4;BaseQRankSum=-1.383e+00;ClippingRankSum=0.00;DP=14;ExcessHet=3.0103;FS=0.000;MLEAC=1;MLEAF=0.500;MQ=60.00;MQRankSum=0.00;QD=7.30;ReadPosRankSum=0.431;SOR=0.693	GT:AD:DP:GQ:PGT:PID:PL	0/1:2,2:4:56:0|1:236127_C_A:56,0,60	0/0:.:10:1
NW_004764625.1	236369	.	T	C	81.86	PASS	AC=3;AF=0.75;AN=4;BaseQRankSum=1.96;ClippingRankSum=0.00;DP=9;ExcessHet=3.0103;FS=0.000;MLEAC=3;MLEAF=0.750;MQ=60.00;MQRankSum=0.00;QD=9.10;ReadPosRankSum=-1.150e+00;SOR=1.402	GT:AD:DP:GQ:PL	0/1:3,3:6:37:54,0,37	1/1:0,3:3:9:57,9,0
NW_004764625.1	236417	.	T	A	20.06	PASS	AC=2;AF=0.5;AN=4;DP=7;ExcessHet=3.0103;FS=0.000;MLEAC=3;MLEAF=0.750;MQ=60.00;QD=10.03;SOR=2.303	GT:AD:DP:GQ:PL	0/0:5,0:5:0:0,0,71	1/1:0,2:2:6:47,6,0
NW_004764625.1	236621	.	G	T	22.05	PASS	AC=2;AF=0.5;AN=4;DP=9;ExcessHet=3.0103;FS=0.000;MLEAC=3;MLEAF=0.750;MQ=60.00;QD=11.02;SOR=2.303	GT:AD:DP:GQ:PL	0/0:7,0:7:0:0,0,69	1/1:0,2:2:6:49,6,0
NW_004764625.1	237401	.	T	C	146.26	PASS	AC=2;AF=0.5;AN=4;DP=11;ExcessHet=0.7918;FS=0.000;MLEAC=2;MLEAF=0.500;MQ=60.00;QD=31.21;SOR=3.258	GT:AD:DP:GQ:PGT:PID:PL	0/0:7,0:7:21:.:.:0,21,159	1/1:0,4:4:12:1|1:237401_T_C:180,12,0
NW_004764625.1	237407	.	A	G	146.22	PASS	AC=2;AF=0.5;AN=4;DP=12;ExcessHet=0.7918;FS=0.000;MLEAC=2;MLEAF=0.500;MQ=60.00;QD=29.57;SOR=3.258	GT:AD:DP:GQ:PGT:PID:PL	0/0:8,0:8:24:.:.:0,24,195	1/1:0,4:4:12:1|1:237401_T_C:180,12,0
NW_004764625.1	237495	.	C	T	163.25	PASS	AC=3;AF=0.75;AN=4;BaseQRankSum=1.59;ClippingRankSum=0.00;DP=17;ExcessHet=3.0103;FS=0.000;MLEAC=3;MLEAF=0.750;MQ=60.00;MQRankSum=0.00;QD=9.60;ReadPosRankSum=0.842;SOR=0.804	GT:AD:DP:GQ:PL	0/1:8,2:10:20:20,0,158	1/1:0,7:7:21:173,21,0
NW_004764625.1	239913	.	CA	C	1218.15	PASS	AC=3;AF=0.75;AN=4;BaseQRankSum=-7.120e-01;ClippingRankSum=0.00;DP=60;ExcessHet=3.0103;FS=0.000;MLEAC=3;MLEAF=0.750;MQ=61.06;MQRankSum=0.00;QD=20.30;ReadPosRankSum=0.712;SOR=3.113	GT:AD:DP:GQ:PL	0/1:10,16:26:99:350,0,191	1/1:0,34:34:99:907,102,0
NW_004764625.1	239940	.	C	G	1275.19	PASS	AC=3;AF=0.75;AN=4;BaseQRankSum=-5.633e+00;ClippingRankSum=0.00;DP=74;ExcessHet=3.0103;FS=0.000;MLEAC=3;MLEAF=0.750;MQ=60.29;MQRankSum=1.06;QD=17.23;ReadPosRankSum=-2.219e+00;SOR=3.383	GT:AD:DP:GQ:PL	0/1:11,22:33:99:401,0,162	1/1:0,41:41:99:904,122,0
NW_004764625.1	239971	.	GTTT	G	1389.15	PASS	AC=3;AF=0.75;AN=4;BaseQRankSum=2.08;ClippingRankSum=0.00;DP=50;ExcessHet=3.0103;FS=0.000;MLEAC=3;MLEAF=0.750;MQ=60.31;MQRankSum=1.12;QD=28.94;ReadPosRankSum=2.72;SOR=3.171	GT:AD:DP:GQ:PL	0/1:8,15:23:99:494,0,228	1/1:0,25:27:80:934,80,0
NW_004764625.1	240452	.	A	G	1451.19	PASS	AC=3;AF=0.75;AN=4;BaseQRankSum=0.502;ClippingRankSum=0.00;DP=100;ExcessHet=3.0103;FS=0.000;MLEAC=3;MLEAF=0.750;MQ=60.00;MQRankSum=0.00;QD=14.51;ReadPosRankSum=0.594;SOR=0.473	GT:AD:DP:GQ:PL	0/1:29,19:48:99:307,0,530	1/1:0,52:52:99:1174,154,0
NW_004764625.1	240547	.	C	T	1838.19	PASS	AC=3;AF=0.75;AN=4;BaseQRankSum=5.97;ClippingRankSum=0.00;DP=110;ExcessHet=3.0103;FS=3.506;MLEAC=3;MLEAF=0.750;MQ=60.00;MQRankSum=0.00;QD=16.71;ReadPosRankSum=0.767;SOR=2.259	GT:AD:DP:GQ:PL	0/1:28,30:58:99:572,0,500	1/1:0,52:52:99:1296,156,0
NW_004764625.1	240894	.	T	A	1275.19	PASS	AC=3;AF=0.75;AN=4;BaseQRankSum=-4.955e+00;ClippingRankSum=0.00;DP=80;ExcessHet=3.0103;FS=0.000;MLEAC=3;MLEAF=0.750;MQ=60.00;MQRankSum=0.00;QD=15.94;ReadPosRankSum=0.256;SOR=1.514	GT:AD:DP:GQ:PL	0/1:16,21:37:99:341,0,279	1/1:0,43:43:99:964,128,0
NW_004764625.1	241299	.	A	T	180.86	PASS	AC=3;AF=0.75;AN=4;BaseQRankSum=1.15;ClippingRankSum=0.00;DP=7;ExcessHet=3.0103;FS=0.000;MLEAC=3;MLEAF=0.750;MQ=60.00;MQRankSum=0.00;QD=25.84;ReadPosRankSum=0.00;SOR=2.584	GT:AD:DP:GQ:PGT:PID:PL	0/1:1,3:4:33:0|1:241299_A_T:99,0,33	1/1:0,3:3:9:1|1:241299_A_T:111,9,0
NW_004764625.1	241307	.	G	A	180.86	PASS	AC=3;AF=0.75;AN=4;BaseQRankSum=-3.190e-01;ClippingRankSum=0.00;DP=7;ExcessHet=3.0103;FS=0.000;MLEAC=3;MLEAF=0.750;MQ=60.00;MQRankSum=0.00;QD=25.84;ReadPosRankSum=0.00;SOR=2.584	GT:AD:DP:GQ:PGT:PID:PL	0/1:1,3:4:33:0|1:241299_A_T:99,0,33	1/1:0,3:3:9:1|1:241299_A_T:111,9,0
NW_004764625.1	241350	.	G	T	104.86	PASS	AC=3;AF=0.75;AN=4;BaseQRankSum=-1.834e+00;ClippingRankSum=0.00;DP=9;ExcessHet=3.0103;FS=0.000;MLEAC=3;MLEAF=0.750;MQ=60.00;MQRankSum=0.00;QD=11.65;ReadPosRankSum=1.83;SOR=2.093	GT:AD:DP:GQ:PL	0/1:2,4:6:38:63,0,38	1/1:0,3:3:9:71,9,0
NW_004764625.1	241488	.	T	C	133.46	PASS	AC=2;AF=0.5;AN=4;DP=14;ExcessHet=3.0103;FS=0.000;MLEAC=2;MLEAF=1.00;MQ=48.99;QD=33.37;SOR=3.258	GT:AD:DP:GQ:PGT:PID:PL	0/0:.:10:1	1/1:0,4:4:12:1|1:241488_T_C:160,12,0
NW_004764625.1	241503	.	G	A	108.71	PASS	AC=2;AF=0.5;AN=4;DP=13;ExcessHet=3.0103;FS=0.000;MLEAC=2;MLEAF=1.00;MQ=46.48;QD=26.92;SOR=2.833	GT:AD:DP:GQ:PGT:PID:PL	0/0:.:10:1	1/1:0,3:3:9:1|1:241488_T_C:135,9,0
NW_004764625.1	241548	.	A	C	32.90	PASS	AC=1;AF=0.25;AN=4;BaseQRankSum=-1.150e+00;ClippingRankSum=0.00;DP=7;ExcessHet=3.0103;FS=0.000;MLEAC=2;MLEAF=0.500;MQ=60.00;MQRankSum=0.00;QD=8.23;ReadPosRankSum=1.15;SOR=1.609	GT:AD:DP:GQ:PL	0/0:3,0:3:0:0,0,26	0/1:1,3:4:19:59,0,19
NW_004764625.1	241600	.	G	T	189.23	PASS	AC=3;AF=0.75;AN=4;BaseQRankSum=2.19;ClippingRankSum=0.00;DP=14;ExcessHet=3.0103;FS=0.000;MLEAC=3;MLEAF=0.750;MQ=60.00;MQRankSum=0.00;QD=13.52;ReadPosRankSum=1.07;SOR=1.765	GT:AD:DP:GQ:PL	0/1:4,3:7:50:50,0,70	1/1:0,7:7:21:169,21,0
NW_004764625.1	241690	.	G	A	147.23	PASS	AC=2;AF=0.5;AN=4;DP=17;ExcessHet=3.0103;FS=0.000;MLEAC=2;MLEAF=1.00;MQ=56.12;QD=21.03;SOR=4.174	GT:AD:DP:GQ:PL	0/0:.:10:1	1/1:0,7:7:21:174,21,0
NW_004764625.1	241866	.	A	G	214.20	PASS	AC=3;AF=0.75;AN=4;BaseQRankSum=0.431;ClippingRankSum=0.00;DP=18;ExcessHet=3.0103;FS=0.000;MLEAC=3;MLEAF=0.750;MQ=60.00;MQRankSum=0.00;QD=11.90;ReadPosRankSum=0.751;SOR=1.493	GT:AD:DP:GQ:PL	0/1:6,3:9:45:45,0,102	1/1:0,9:9:26:199,26,0
NW_004764625.1	241960	.	T	C	44.71	PASS	AC=2;AF=0.5;AN=4;DP=13;ExcessHet=3.0103;FS=0.000;MLEAC=2;MLEAF=1.00;MQ=60.00;QD=14.90;SOR=2.833	GT:AD:DP:GQ:PL	0/0:.:10:1	1/1:0,3:3:9:71,9,0
NW_004764625.1	242429	.	G	T	119.55	PASS	AC=2;AF=0.5;AN=4;DP=10;ExcessHet=3.0103;FS=0.000;MLEAC=3;MLEAF=0.750;MQ=60.00;QD=19.93;SOR=3.912	GT:AD:DP:GQ:PL	0/0:4,0:4:0:0,0,46	1/1:0,6:6:18:148,18,0
NW_004764625.1	242578	.	A	G	227.41	PASS	AC=3;AF=0.75;AN=4;BaseQRankSum=1.28;ClippingRankSum=0.00;DP=13;ExcessHet=3.0103;FS=0.000;MLEAC=3;MLEAF=0.750;MQ=60.00;MQRankSum=0.00;QD=17.49;ReadPosRankSum=-8.420e-01;SOR=3.767	GT:AD:DP:GQ:PL	0/1:1,4:5:8:80,0,8	1/1:0,8:8:23:176,23,0
NW_004764625.1	242675	.	C	T	233.54	PASS	AC=3;AF=0.75;AN=4;BaseQRankSum=0.00;ClippingRankSum=0.00;DP=11;ExcessHet=3.0103;FS=0.000;MLEAC=3;MLEAF=0.750;MQ=60.00;MQRankSum=0.00;QD=21.23;ReadPosRankSum=-2.189e+00;SOR=1.802	GT:AD:DP:GQ:PGT:PID:PL	0/1:3,4:7:99:0|1:242675_C_T:139,0,114	1/1:0,4:4:12:1|1:242675_C_T:124,12,0
NW_004764625.1	242798	.	G	A	86.14	PASS	AC=2;AF=0.5;AN=4;DP=8;ExcessHet=0.7918;FS=0.000;MLEAC=2;MLEAF=0.500;MQ=60.00;QD=17.23;SOR=3.611	GT:AD:DP:GQ:PL	0/0:3,0:3:9:0,9,66	1/1:0,5:5:15:119,15,0
NW_004764625.1	243750	.	A	G	118.19	PASS	AC=1;AF=0.25;AN=4;BaseQRankSum=-4.166e+00;ClippingRankSum=0.00;DP=74;ExcessHet=3.0103;FS=0.000;MLEAC=1;MLEAF=0.250;MQ=60.00;MQRankSum=0.00;QD=3.94;ReadPosRankSum=0.905;SOR=0.307	GT:AD:DP:GQ:PL	0/1:19,11:30:99:148,0,365	0/0:44,0:44:99:0,99,1485
NW_004764625.1	243916	.	G	A	338.19	PASS	AC=1;AF=0.25;AN=4;BaseQRankSum=4.22;ClippingRankSum=0.00;DP=80;ExcessHet=3.0103;FS=0.000;MLEAC=1;MLEAF=0.250;MQ=60.00;MQRankSum=0.00;QD=7.86;ReadPosRankSum=0.690;SOR=0.569	GT:AD:DP:GQ:PL	0/1:23,20:43:99:368,0,415	0/0:37,0:37:99:0,99,894
NW_004764625.1	243922	.	G	T	1465.19	PASS	AC=3;AF=0.75;AN=4;BaseQRankSum=-1.641e+00;ClippingRankSum=0.00;DP=91;ExcessHet=3.0103;FS=0.000;MLEAC=3;MLEAF=0.750;MQ=60.00;MQRankSum=0.00;QD=16.10;ReadPosRankSum=0.321;SOR=2.435	GT:AD:DP:GQ:PL	0/1:21,18:39:99:297,0,387	1/1:0,52:52:99:1198,154,0
NW_004764625.1	244017	.	C	T	388.19	PASS	AC=1;AF=0.25;AN=4;BaseQRankSum=1.50;ClippingRankSum=0.00;DP=84;ExcessHet=3.0103;FS=0.000;MLEAC=1;MLEAF=0.250;MQ=60.00;MQRankSum=0.00;QD=9.24;ReadPosRankSum=2.09;SOR=0.788	GT:AD:DP:GQ:PL	0/1:20,22:42:99:418,0,368	0/0:42,0:42:99:0,102,1530
NW_004764625.1	244107	.	C	A	377.19	PASS	AC=1;AF=0.25;AN=4;BaseQRankSum=2.90;ClippingRankSum=0.00;DP=77;ExcessHet=3.0103;FS=0.000;MLEAC=1;MLEAF=0.250;MQ=60.00;MQRankSum=0.00;QD=9.67;ReadPosRankSum=-8.050e-01;SOR=1.096	GT:AD:DP:GQ:PL	0/1:16,23:39:99:407,0,256	0/0:38,0:38:90:0,90,1350
NW_004764625.1	244218	.	T	C	488.19	PASS	AC=1;AF=0.25;AN=4;BaseQRankSum=-2.793e+00;ClippingRankSum=0.00;DP=81;ExcessHet=3.0103;FS=0.000;MLEAC=1;MLEAF=0.250;MQ=60.25;MQRankSum=0.818;QD=11.35;ReadPosRankSum=-4.470e-01;SOR=1.312	GT:AD:DP:GQ:PL	0/1:16,27:43:99:518,0,276	0/0:38,0:38:99:0,99,1020
NW_004764625.1	244325	.	ATTT	A	144.42	PASS	AC=2;AF=0.5;AN=4;DP=14;ExcessHet=3.0103;FS=0.000;MLEAC=2;MLEAF=1.00;MQ=51.96;QD=28.51;SOR=3.258	GT:AD:DP:GQ:PGT:PID:PL	0/0:.:10:1	1/1:0,4:4:12:1|1:244325_ATTT_A:180,12,0
NW_004764625.1	244328	.	T	TAA	144.42	PASS	AC=2;AF=0.5;AN=4;DP=14;ExcessHet=3.0103;FS=0.000;MLEAC=2;MLEAF=1.00;MQ=51.96;QD=31.87;SOR=3.258	GT:AD:DP:GQ:PGT:PID:PL	0/0:.:10:1	1/1:0,4:4:12:1|1:244325_ATTT_A:180,12,0
NW_004764625.1	244644	.	T	C	24.19	PASS	AC=2;AF=0.5;AN=4;DP=12;ExcessHet=3.0103;FS=0.000;MLEAC=2;MLEAF=1.00;MQ=48.99;QD=12.09;SOR=2.303	GT:AD:DP:GQ:PL	0/0:.:10:1	1/1:0,2:2:6:50,6,0
NW_004764625.1	244663	.	CT	C	23.69	PASS	AC=2;AF=0.5;AN=4;DP=13;ExcessHet=3.0103;FS=0.000;MLEAC=2;MLEAF=1.00;MQ=60.00;QD=7.90;SOR=2.833	GT:AD:DP:GQ:PL	1/1:0,3:3:9:59,9,0	0/0:.:10:1
NW_004764625.1	244700	.	T	C	153.46	PASS	AC=2;AF=0.5;AN=4;DP=14;ExcessHet=3.0103;FS=0.000;MLEAC=2;MLEAF=1.00;MQ=60.00;QD=28.61;SOR=3.258	GT:AD:DP:GQ:PGT:PID:PL	1/1:0,4:4:12:1|1:244700_T_C:180,12,0	0/0:.:10:1
NW_004764625.1	244703	.	C	A	153.46	PASS	AC=2;AF=0.5;AN=4;DP=14;ExcessHet=3.0103;FS=0.000;MLEAC=2;MLEAF=1.00;MQ=60.00;QD=27.82;SOR=3.258	GT:AD:DP:GQ:PGT:PID:PL	1/1:0,4:4:12:1|1:244700_T_C:180,12,0	0/0:.:10:1
NW_004764625.1	246784	.	G	A	28.18	PASS	AC=2;AF=0.5;AN=4;DP=12;ExcessHet=3.0103;FS=0.000;MLEAC=2;MLEAF=1.00;MQ=48.99;QD=14.09;SOR=2.303	GT:AD:DP:GQ:PL	0/0:.:10:1	1/1:0,2:2:6:54,6,0
NW_004764625.1	248410	.	A	G	281.21	PASS	AC=3;AF=0.75;AN=4;BaseQRankSum=-3.850e-01;ClippingRankSum=0.00;DP=18;ExcessHet=3.0103;FS=29.117;MLEAC=3;MLEAF=0.750;MQ=63.51;MQRankSum=0.00;QD=15.62;ReadPosRankSum=2.39;SOR=5.545	GT:AD:DP:GQ:PL	0/1:3,7:10:42:122,0,42	1/1:0,8:8:24:189,24,0
NW_004764625.1	253530	.	C	G	210.20	PASS	AC=2;AF=0.5;AN=4;DP=21;ExcessHet=3.0103;FS=0.000;MLEAC=2;MLEAF=1.00;MQ=57.45;QD=19.11;SOR=3.442	GT:AD:DP:GQ:PL	1/1:0,11:11:32:237,32,0	0/0:.:10:1
NW_004764625.1	253544	.	G	C	220.30	PASS	AC=1;AF=0.25;AN=4;BaseQRankSum=-6.080e-01;ClippingRankSum=0.00;DP=17;ExcessHet=3.0103;FS=8.751;MLEAC=1;MLEAF=0.250;MQ=60.00;MQRankSum=0.00;QD=14.69;ReadPosRankSum=0.433;SOR=5.283	GT:AD:DP:GQ:PL	0/1:2,13:15:3:248,0,3	0/0:2,0:2:6:0,6,44
NW_004764625.1	254485	.	C	T	96.33	PASS	AC=2;AF=0.5;AN=4;DP=15;ExcessHet=3.0103;FS=0.000;MLEAC=2;MLEAF=1.00;MQ=52.51;QD=19.27;SOR=3.611	GT:AD:DP:GQ:PL	1/1:0,5:5:15:123,15,0	0/0:.:10:1
NW_004764625.1	254510	.	G	A	44.38	PASS	AC=2;AF=0.5;AN=4;DP=5;ExcessHet=0.7918;FS=0.000;MLEAC=3;MLEAF=0.750;MQ=60.00;QD=14.79;SOR=2.833	GT:AD:DP:GQ:PL	1/1:0,3:3:9:74,9,0	0/0:2,0:2:3:0,3,45
NW_004764625.1	254573	.	G	T	112.60	PASS	AC=2;AF=0.5;AN=4;DP=7;ExcessHet=0.7918;FS=0.000;MLEAC=3;MLEAF=0.750;MQ=60.00;QD=18.77;SOR=3.912	GT:AD:DP:GQ:PL	1/1:0,6:6:18:143,18,0	0/0:1,0:1:3:0,3,22
NW_004764625.1	255203	.	C	T	64.17	PASS	AC=2;AF=0.5;AN=4;DP=12;ExcessHet=3.0103;FS=0.000;MLEAC=2;MLEAF=1.00;MQ=60.00;QD=32.08;SOR=2.303	GT:AD:DP:GQ:PGT:PID:PL	0/0:.:10:1	1/1:0,2:2:6:1|1:255203_C_T:90,6,0
NW_004764625.1	255212	.	A	G	64.17	PASS	AC=2;AF=0.5;AN=4;DP=12;ExcessHet=3.0103;FS=0.000;MLEAC=2;MLEAF=1.00;MQ=60.00;QD=32.08;SOR=2.303	GT:AD:DP:GQ:PGT:PID:PL	0/0:.:10:1	1/1:0,2:2:6:1|1:255203_C_T:90,6,0
NW_004764625.1	255239	.	T	C	44.71	PASS	AC=2;AF=0.5;AN=4;DP=13;ExcessHet=3.0103;FS=0.000;MLEAC=2;MLEAF=1.00;MQ=60.00;QD=14.90;SOR=2.833	GT:AD:DP:GQ:PL	0/0:.:10:1	1/1:0,3:3:9:71,9,0
NW_004764625.1	256160	.	G	A	153.46	PASS	AC=2;AF=0.5;AN=4;DP=14;ExcessHet=3.0103;FS=0.000;MLEAC=2;MLEAF=1.00;MQ=48.99;QD=31.98;SOR=3.258	GT:AD:DP:GQ:PGT:PID:PL	0/0:.:10:1	1/1:0,4:4:12:1|1:256160_G_A:180,12,0
NW_004764625.1	256162	.	C	T	153.46	PASS	AC=2;AF=0.5;AN=4;DP=14;ExcessHet=3.0103;FS=0.000;MLEAC=2;MLEAF=1.00;MQ=48.99;QD=29.45;SOR=3.258	GT:AD:DP:GQ:PGT:PID:PL	0/0:.:10:1	1/1:0,4:4:12:1|1:256160_G_A:180,12,0
NW_004764625.1	256344	.	A	G	27.31	PASS	AC=2;AF=0.5;AN=4;DP=6;ExcessHet=3.0103;FS=0.000;MLEAC=3;MLEAF=0.750;MQ=60.00;QD=9.10;SOR=2.833	GT:AD:DP:GQ:PL	0/0:3,0:3:0:0,0,32	1/1:0,3:3:9:55,9,0
NW_004764625.1	257062	.	G	T	200.19	PASS	AC=1;AF=0.25;AN=4;BaseQRankSum=3.71;ClippingRankSum=0.00;DP=64;ExcessHet=3.0103;FS=0.000;MLEAC=1;MLEAF=0.250;MQ=60.00;MQRankSum=0.00;QD=6.46;ReadPosRankSum=0.124;SOR=0.693	GT:AD:DP:GQ:PL	0/1:18,13:31:99:230,0,332	0/0:33,0:33:54:0,54,687
NW_004764625.1	257092	.	A	T	118.19	PASS	AC=1;AF=0.25;AN=4;BaseQRankSum=-1.822e+00;ClippingRankSum=0.00;DP=43;ExcessHet=3.0103;FS=0.000;MLEAC=1;MLEAF=0.250;MQ=60.00;MQRankSum=0.00;QD=4.92;ReadPosRankSum=-6.000e-01;SOR=0.904	GT:AD:DP:GQ:PL	0/1:13,11:24:99:148,0,241	0/0:19,0:19:48:0,48,720
NW_004764625.1	261762	.	A	T	163.28	PASS	AC=3;AF=0.75;AN=4;BaseQRankSum=0.00;ClippingRankSum=0.00;DP=11;ExcessHet=3.0103;FS=0.000;MLEAC=3;MLEAF=0.750;MQ=60.00;MQRankSum=0.00;QD=14.84;ReadPosRankSum=-5.240e-01;SOR=2.494	GT:AD:DP:GQ:PL	0/1:2,3:5:34:59,0,34	1/1:0,6:6:18:134,18,0
NW_004764625.1	261819	.	G	A	917.19	PASS	AC=3;AF=0.75;AN=4;BaseQRankSum=2.27;ClippingRankSum=0.00;DP=54;ExcessHet=3.0103;FS=0.000;MLEAC=3;MLEAF=0.750;MQ=60.00;MQRankSum=0.00;QD=16.98;ReadPosRankSum=1.08;SOR=2.670	GT:AD:DP:GQ:PL	0/1:11,12:23:99:214,0,182	1/1:0,31:31:92:733,92,0
NW_004764625.1	263348	.	G	A	70.46	PASS	AC=2;AF=0.5;AN=4;DP=14;ExcessHet=3.0103;FS=0.000;MLEAC=2;MLEAF=1.00;MQ=60.00;QD=17.62;SOR=3.258	GT:AD:DP:GQ:PL	1/1:0,4:4:12:97,12,0	0/0:.:10:1
NW_004764625.1	264380	.	TGCA	T	337.21	PASS	AC=3;AF=0.75;AN=4;BaseQRankSum=-1.345e+00;ClippingRankSum=0.00;DP=16;ExcessHet=3.0103;FS=0.000;MLEAC=3;MLEAF=0.750;MQ=60.00;MQRankSum=0.00;QD=21.08;ReadPosRankSum=2.10;SOR=2.584	GT:AD:DP:GQ:PGT:PID:PL	0/1:3,6:9:46:0|1:264380_TGCA_T:154,0,46	1/1:0,7:7:20:1|1:264380_TGCA_T:222,20,0
NW_004764625.1	264385	.	A	C	346.24	PASS	AC=3;AF=0.75;AN=4;BaseQRankSum=-2.100e+00;ClippingRankSum=0.00;DP=15;ExcessHet=3.0103;FS=0.000;MLEAC=3;MLEAF=0.750;MQ=60.00;MQRankSum=0.00;QD=23.08;SOR=3.126	GT:AD:DP:GQ:PGT:PID:PL	0/1:2,6:8:46:0|1:264380_TGCA_T:154,0,46	1/1:0,7:7:20:1|1:264380_TGCA_T:222,20,0
NW_004764625.1	264547	.	AC	A	54.15	PASS	AC=1;AF=0.25;AN=4;BaseQRankSum=0.00;ClippingRankSum=0.00;DP=20;ExcessHet=3.0103;FS=0.000;MLEAC=1;MLEAF=0.250;MQ=60.00;MQRankSum=0.00;QD=6.77;ReadPosRankSum=0.703;SOR=0.368	GT:AD:DP:GQ:PL	0/1:5,3:8:93:93,0,170	0/0:12,0:12:30:0,30,450
NW_004764625.1	264680	.	C	G	82.19	PASS	AC=1;AF=0.25;AN=4;BaseQRankSum=0.00;ClippingRankSum=0.00;DP=22;ExcessHet=3.0103;FS=0.000;MLEAC=1;MLEAF=0.250;MQ=60.00;MQRankSum=0.00;QD=8.22;ReadPosRankSum=-1.383e+00;SOR=1.085	GT:AD:DP:GQ:PL	0/1:4,6:10:65:112,0,65	0/0:12,0:12:36:0,36,265
NW_004764625.1	264765	.	G	T	514.19	PASS	AC=3;AF=0.75;AN=4;BaseQRankSum=3.90;ClippingRankSum=0.00;DP=29;ExcessHet=3.0103;FS=0.000;MLEAC=3;MLEAF=0.750;MQ=60.00;MQRankSum=0.00;QD=17.73;ReadPosRankSum=1.71;SOR=2.910	GT:AD:DP:GQ:PL	0/1:5,11:16:70:224,0,70	1/1:0,13:13:39:320,39,0
NW_004764625.1	269849	.	T	C	56.19	PASS	AC=1;AF=0.25;AN=4;BaseQRankSum=-7.400e-01;ClippingRankSum=0.00;DP=26;ExcessHet=3.0103;FS=0.000;MLEAC=1;MLEAF=0.250;MQ=60.00;MQRankSum=0.00;QD=4.01;ReadPosRankSum=0.187;SOR=0.473	GT:AD:DP:GQ:PL	0/1:8,6:14:86:86,0,139	0/0:12,0:12:30:0,30,450
NW_004764625.1	269956	.	C	T	258.20	PASS	AC=3;AF=0.75;AN=4;BaseQRankSum=0.00;ClippingRankSum=0.00;DP=19;ExcessHet=3.0103;FS=0.000;MLEAC=3;MLEAF=0.750;MQ=60.00;MQRankSum=0.00;QD=13.59;ReadPosRankSum=-8.330e-01;SOR=1.981	GT:AD:DP:GQ:PL	0/1:5,5:10:89:89,0,89	1/1:0,9:9:26:199,26,0
NW_004764625.1	270082	.	G	A	38.19	PASS	AC=1;AF=0.25;AN=4;BaseQRankSum=3.09;ClippingRankSum=0.00;DP=28;ExcessHet=3.0103;FS=0.000;MLEAC=1;MLEAF=0.250;MQ=60.00;MQRankSum=0.00;QD=3.18;ReadPosRankSum=-3.380e-01;SOR=0.269	GT:AD:DP:GQ:PGT:PID:PL	0/1:8,4:12:68:0|1:270082_G_A:68,0,133	0/0:16,0:16:39:.:.:0,39,585
NW_004764625.1	270285	.	G	A	904.19	PASS	AC=3;AF=0.75;AN=4;BaseQRankSum=4.10;ClippingRankSum=0.00;DP=31;ExcessHet=3.0103;FS=0.000;MLEAC=3;MLEAF=0.750;MQ=60.00;MQRankSum=0.00;QD=29.17;ReadPosRankSum=-2.042e+00;SOR=1.839	GT:AD:DP:GQ:PGT:PID:PL	0/1:9,8:17:99:0|1:270285_G_A:309,0,341	1/1:0,14:14:45:1|1:270285_G_A:625,45,0
NW_004764625.1	270289	.	A	C	904.19	PASS	AC=3;AF=0.75;AN=4;BaseQRankSum=-3.390e+00;ClippingRankSum=0.00;DP=31;ExcessHet=3.0103;FS=0.000;MLEAC=3;MLEAF=0.750;MQ=60.00;MQRankSum=0.00;QD=29.17;ReadPosRankSum=-1.234e+00;SOR=1.839	GT:AD:DP:GQ:PGT:PID:PL	0/1:9,8:17:99:0|1:270285_G_A:309,0,341	1/1:0,14:14:45:1|1:270285_G_A:625,45,0
NW_004764625.1	270362	.	T	A	22.26	PASS	AC=1;AF=0.25;AN=4;BaseQRankSum=0.484;ClippingRankSum=0.00;DP=14;ExcessHet=3.0103;FS=0.000;MLEAC=1;MLEAF=0.250;MQ=60.00;MQRankSum=0.00;QD=3.18;ReadPosRankSum=-1.006e+00;SOR=0.495	GT:AD:DP:GQ:PL	0/1:4,3:7:52:52,0,78	0/0:7,0:7:21:0,21,159
NW_004764625.1	270746	.	G	A	590.19	PASS	AC=3;AF=0.75;AN=4;BaseQRankSum=1.19;ClippingRankSum=0.00;DP=24;ExcessHet=3.0103;FS=0.000;MLEAC=3;MLEAF=0.750;MQ=60.00;MQRankSum=0.00;QD=24.59;ReadPosRankSum=3.07;SOR=0.976	GT:AD:DP:GQ:PGT:PID:PL	0/1:6,6:12:99:.:.:112,0,113	1/1:0,12:12:36:1|1:270737_G_A:508,36,0
NW_004764625.1	270905	.	G	C	352.19	PASS	AC=3;AF=0.75;AN=4;BaseQRankSum=1.60;ClippingRankSum=0.00;DP=25;ExcessHet=3.0103;FS=0.000;MLEAC=3;MLEAF=0.750;MQ=60.00;MQRankSum=0.00;QD=14.09;ReadPosRankSum=-5.860e-01;SOR=1.893	GT:AD:DP:GQ:PL	0/1:7,4:11:64:64,0,133	1/1:0,14:14:41:318,41,0
NW_004764625.1	272576	.	C	T	158.28	PASS	AC=3;AF=0.75;AN=4;BaseQRankSum=0.00;ClippingRankSum=0.00;DP=12;ExcessHet=3.0103;FS=0.000;MLEAC=3;MLEAF=0.750;MQ=60.00;MQRankSum=0.00;QD=13.19;ReadPosRankSum=-1.150e+00;SOR=1.981	GT:AD:DP:GQ:PL	0/1:3,3:6:56:56,0,56	1/1:0,6:6:18:132,18,0
NW_004764625.1	272612	.	T	A	253.28	PASS	AC=3;AF=0.75;AN=4;BaseQRankSum=-1.559e+00;ClippingRankSum=0.00;DP=15;ExcessHet=3.0103;FS=0.000;MLEAC=3;MLEAF=0.750;MQ=60.00;MQRankSum=0.00;QD=16.89;ReadPosRankSum=0.952;SOR=1.911	GT:AD:DP:GQ:PGT:PID:PL	0/1:4,5:9:56:.:.:74,0,56	1/1:0,6:6:18:1|1:272612_T_A:209,18,0
NW_004764625.1	272819	.	G	A	84.53	PASS	AC=2;AF=0.5;AN=4;DP=11;ExcessHet=0.7918;FS=0.000;MLEAC=2;MLEAF=0.500;MQ=60.00;QD=16.91;SOR=3.611	GT:AD:DP:GQ:PL	1/1:0,5:5:15:118,15,0	0/0:6,0:6:12:0,12,180
NW_004764625.1	273449	.	C	G	41.19	PASS	AC=1;AF=0.25;AN=4;BaseQRankSum=-1.520e+00;ClippingRankSum=0.00;DP=22;ExcessHet=3.0103;FS=0.000;MLEAC=1;MLEAF=0.250;MQ=60.00;MQRankSum=0.00;QD=5.15;ReadPosRankSum=-5.660e-01;SOR=0.693	GT:AD:DP:GQ:PL	0/1:4,4:8:71:71,0,71	0/0:14,0:14:39:0,39,585
NW_004764625.1	273533	.	G	C	22.26	PASS	AC=1;AF=0.25;AN=4;BaseQRankSum=1.28;ClippingRankSum=0.00;DP=13;ExcessHet=3.0103;FS=0.000;MLEAC=1;MLEAF=0.250;MQ=60.00;MQRankSum=0.00;QD=3.71;ReadPosRankSum=1.28;SOR=0.693	GT:AD:DP:GQ:PL	0/1:3,3:6:50:52,0,50	0/0:7,0:7:21:0,21,158
NW_004764625.1	273548	.	C	T	43.37	PASS	AC=1;AF=0.25;AN=4;BaseQRankSum=-1.068e+00;ClippingRankSum=0.00;DP=12;ExcessHet=3.0103;FS=0.000;MLEAC=1;MLEAF=0.250;MQ=60.00;MQRankSum=0.00;QD=6.20;ReadPosRankSum=0.328;SOR=0.941	GT:AD:DP:GQ:PL	0/1:3,4:7:52:73,0,52	0/0:5,0:5:15:0,15,111
NW_004764625.1	295601	.	T	G	44.71	PASS	AC=2;AF=0.5;AN=4;DP=13;ExcessHet=3.0103;FS=0.000;MLEAC=2;MLEAF=1.00;MQ=51.96;QD=14.90;SOR=2.833	GT:AD:DP:GQ:PL	0/0:.:10:1	1/1:0,3:3:9:71,9,0
NW_004764625.1	303815	.	T	A	20	PASS	AC=2;AF=0.5;AN=4;DP=11;ExcessHet=3.0103;FS=0.000;MLEAC=2;MLEAF=1.00;MQ=35.00;QD=20.00;SOR=1.609	GT:AD:DP:GQ:PGT:PID:PL	1/1:0,1:1:3:1|1:303806_G_GT:45,3,0	0/0:.:10:1
NW_004764625.1	303829	.	C	T	44.17	PASS	AC=2;AF=0.5;AN=4;DP=12;ExcessHet=3.0103;FS=0.000;MLEAC=2;MLEAF=1.00;MQ=37.64;QD=22.09;SOR=2.303	GT:AD:DP:GQ:PGT:PID:PL	1/1:0,2:2:6:1|1:303806_G_GT:70,6,0	0/0:.:10:1
NW_004764625.1	313482	.	CGCA	C	98.35	PASS	AC=2;AF=0.5;AN=4;DP=6;ExcessHet=3.0103;FS=0.000;MLEAC=3;MLEAF=0.750;MQ=62.13;QD=32.78;SOR=2.833	GT:AD:DP:GQ:PL	0/0:3,0:3:0:0,0,18	1/1:0,3:3:9:135,9,0
NW_004764625.1	313802	.	A	T	114.98	PASS	AC=2;AF=0.5;AN=4;DP=9;ExcessHet=0.7918;FS=0.000;MLEAC=2;MLEAF=0.500;MQ=60.00;QD=19.16;SOR=3.912	GT:AD:DP:GQ:PL	0/0:3,0:3:9:0,9,68	1/1:0,6:6:18:148,18,0
NW_004764625.1	314064	.	G	T	23.19	PASS	AC=2;AF=0.5;AN=4;DP=12;ExcessHet=3.0103;FS=0.000;MLEAC=2;MLEAF=1.00;MQ=37.95;QD=11.60;SOR=2.303	GT:AD:DP:GQ:PL	0/0:.:10:1	1/1:0,2:2:6:49,6,0
NW_004764625.1	314268	.	A	T	92.33	PASS	AC=2;AF=0.5;AN=4;DP=15;ExcessHet=3.0103;FS=0.000;MLEAC=2;MLEAF=1.00;MQ=54.77;QD=18.47;SOR=3.611	GT:AD:DP:GQ:PL	0/0:.:10:1	1/1:0,5:5:15:119,15,0
NW_004764625.1	314363	.	A	ATTTTTTT	266.38	PASS	AC=2;AF=0.5;AN=4;DP=17;ExcessHet=3.0103;FS=0.000;MLEAC=1;MLEAF=0.500;MQ=47.07;QD=28.24;SOR=4.174	GT:AD:DP:GQ:PL	0/0:.:10:1	1/1:0,5:7:23:287,23,0
NW_004764625.1	314370	.	TGC	T	38.16	PASS	AC=1;AF=0.25;AN=4;BaseQRankSum=0.842;ClippingRankSum=0.00;DP=15;ExcessHet=3.0103;FS=0.000;MLEAC=1;MLEAF=0.500;MQ=37.00;MQRankSum=1.65;QD=7.63;ReadPosRankSum=0.00;SOR=1.022	GT:AD:DP:GQ:PL	0/1:2,3:5:73:74,0,73	0/0:.:10:1
NW_004764625.1	317866	.	T	G	21.20	PASS	AC=2;AF=0.5;AN=4;DP=12;ExcessHet=3.0103;FS=0.000;MLEAC=2;MLEAF=1.00;MQ=60.00;QD=10.60;SOR=2.303	GT:AD:DP:GQ:PL	1/1:0,2:2:6:47,6,0	0/0:.:10:1
NW_004764625.1	323196	.	A	C	42.17	PASS	AC=2;AF=0.5;AN=4;DP=12;ExcessHet=3.0103;FS=0.000;MLEAC=2;MLEAF=1.00;MQ=60.00;QD=21.09;SOR=2.303	GT:AD:DP:GQ:PGT:PID:PL	0/0:.:10:1	1/1:0,2:2:6:1|1:323196_A_C:68,6,0
NW_004764625.1	323207	.	C	CAA	33.13	PASS	AC=2;AF=0.5;AN=4;DP=12;ExcessHet=3.0103;FS=0.000;MLEAC=2;MLEAF=1.00;MQ=60.00;QD=16.57;SOR=2.303	GT:AD:DP:GQ:PGT:PID:PL	0/0:.:10:1	1/1:0,2:2:6:1|1:323196_A_C:68,6,0
NW_004764625.1	323440	.	A	C	38.17	PASS	AC=2;AF=0.5;AN=4;DP=12;ExcessHet=3.0103;FS=0.000;MLEAC=2;MLEAF=1.00;MQ=60.00;QD=19.09;SOR=2.303	GT:AD:DP:GQ:PGT:PID:PL	0/0:.:10:1	1/1:0,2:2:6:1|1:323440_A_C:64,6,0
NW_004764625.1	323442	.	G	A	38.17	PASS	AC=2;AF=0.5;AN=4;DP=12;ExcessHet=3.0103;FS=0.000;MLEAC=2;MLEAF=1.00;MQ=60.00;QD=19.09;SOR=2.303	GT:AD:DP:GQ:PGT:PID:PL	0/0:.:10:1	1/1:0,2:2:6:1|1:323440_A_C:64,6,0
NW_004764625.1	331840	.	T	A	53.17	PASS	AC=2;AF=0.5;AN=4;DP=12;ExcessHet=3.0103;FS=0.000;MLEAC=2;MLEAF=1.00;MQ=48.99;QD=26.58;SOR=2.303	GT:AD:DP:GQ:PGT:PID:PL	0/0:.:10:1	1/1:0,2:2:6:1|1:331840_T_A:79,6,0
NW_004764625.1	331842	.	C	A	53.17	PASS	AC=2;AF=0.5;AN=4;DP=12;ExcessHet=3.0103;FS=0.000;MLEAC=2;MLEAF=1.00;MQ=48.99;QD=26.58;SOR=2.303	GT:AD:DP:GQ:PGT:PID:PL	0/0:.:10:1	1/1:0,2:2:6:1|1:331840_T_A:79,6,0
NW_004764625.1	343038	.	T	C	20	PASS	AC=2;AF=0.5;AN=4;DP=11;ExcessHet=3.0103;FS=0.000;MLEAC=2;MLEAF=1.00;MQ=60.00;QD=20.00;SOR=1.609	GT:AD:DP:GQ:PGT:PID:PL	1/1:0,1:1:3:1|1:343038_T_C:45,3,0	0/0:.:10:1
NW_004764625.1	343041	.	A	G	20	PASS	AC=2;AF=0.5;AN=4;DP=11;ExcessHet=3.0103;FS=0.000;MLEAC=2;MLEAF=1.00;MQ=60.00;QD=20.00;SOR=1.609	GT:AD:DP:GQ:PGT:PID:PL	1/1:0,1:1:3:1|1:343038_T_C:45,3,0	0/0:.:10:1
NW_004764625.1	344667	.	A	C	64.17	PASS	AC=2;AF=0.5;AN=4;DP=12;ExcessHet=3.0103;FS=0.000;MLEAC=2;MLEAF=1.00;MQ=48.99;QD=32.08;SOR=2.303	GT:AD:DP:GQ:PGT:PID:PL	0/0:.:10:1	1/1:0,2:2:6:1|1:344667_A_C:90,6,0
NW_004764625.1	344670	.	T	G	64.17	PASS	AC=2;AF=0.5;AN=4;DP=12;ExcessHet=3.0103;FS=0.000;MLEAC=2;MLEAF=1.00;MQ=48.99;QD=32.08;SOR=2.303	GT:AD:DP:GQ:PGT:PID:PL	0/0:.:10:1	1/1:0,2:2:6:1|1:344667_A_C:90,6,0
NW_004764625.1	345213	.	A	C	43.17	PASS	AC=2;AF=0.5;AN=4;DP=12;ExcessHet=3.0103;FS=0.000;MLEAC=2;MLEAF=1.00;MQ=60.00;QD=21.59;SOR=2.303	GT:AD:DP:GQ:PGT:PID:PL	0/0:.:10:1	1/1:0,2:2:6:1|1:345213_A_C:69,6,0
NW_004764625.1	345219	.	C	T	20	PASS	AC=2;AF=0.5;AN=4;DP=11;ExcessHet=3.0103;FS=0.000;MLEAC=2;MLEAF=1.00;MQ=60.00;QD=20.00;SOR=1.609	GT:AD:DP:GQ:PGT:PID:PL	0/0:.:10:1	1/1:0,1:1:3:1|1:345213_A_C:45,3,0
NW_004764625.1	348350	.	G	A	21.20	PASS	AC=2;AF=0.5;AN=4;DP=12;ExcessHet=3.0103;FS=0.000;MLEAC=2;MLEAF=1.00;MQ=42.43;QD=10.60;SOR=2.303	GT:AD:DP:GQ:PL	0/0:.:10:1	1/1:0,2:2:6:47,6,0
NW_004764625.1	348683	.	T	C	21.20	PASS	AC=2;AF=0.5;AN=4;DP=12;ExcessHet=3.0103;FS=0.000;MLEAC=2;MLEAF=1.00;MQ=48.99;QD=10.60;SOR=2.303	GT:AD:DP:GQ:PL	1/1:0,2:2:6:47,6,0	0/0:.:10:1
NW_004764625.1	348986	.	A	G	20	PASS	AC=2;AF=0.5;AN=4;DP=11;ExcessHet=3.0103;FS=0.000;MLEAC=2;MLEAF=1.00;MQ=60.00;QD=20.00;SOR=1.609	GT:AD:DP:GQ:PGT:PID:PL	1/1:0,1:1:3:1|1:348986_A_G:45,3,0	0/0:.:10:1
NW_004764625.1	348992	.	G	A	20	PASS	AC=2;AF=0.5;AN=4;DP=11;ExcessHet=3.0103;FS=0.000;MLEAC=2;MLEAF=1.00;MQ=60.00;QD=20.00;SOR=1.609	GT:AD:DP:GQ:PGT:PID:PL	1/1:0,1:1:3:1|1:348986_A_G:45,3,0	0/0:.:10:1
NW_004764625.1	352891	.	C	T	44.71	PASS	AC=2;AF=0.5;AN=4;DP=13;ExcessHet=3.0103;FS=0.000;MLEAC=2;MLEAF=1.00;MQ=60.00;QD=14.90;SOR=2.833	GT:AD:DP:GQ:PL	1/1:0,3:3:9:71,9,0	0/0:.:10:1
NW_004764625.1	352914	.	A	G	93.33	PASS	AC=2;AF=0.5;AN=4;DP=15;ExcessHet=3.0103;FS=0.000;MLEAC=2;MLEAF=1.00;MQ=54.77;QD=18.67;SOR=3.611	GT:AD:DP:GQ:PL	1/1:0,5:5:15:120,15,0	0/0:.:10:1
NW_004764625.1	353507	.	T	C	84.28	PASS	AC=2;AF=0.5;AN=4;DP=15;ExcessHet=3.0103;FS=0.000;MLEAC=2;MLEAF=1.00;MQ=54.77;QD=16.86;SOR=3.611	GT:AD:DP:GQ:PL	1/1:0,5:5:17:111,17,0	0/0:.:10:1
NW_004764625.1	353632	.	A	G	132.54	PASS	AC=3;AF=0.75;AN=4;BaseQRankSum=-1.803e+00;ClippingRankSum=0.00;DP=13;ExcessHet=3.0103;FS=0.000;MLEAC=3;MLEAF=0.750;MQ=60.00;MQRankSum=0.00;QD=10.20;ReadPosRankSum=-5.660e-01;SOR=1.179	GT:AD:DP:GQ:PL	0/1:5,4:9:67:67,0,82	1/1:0,4:4:12:95,12,0
NW_004764625.1	354160	.	C	T	157.86	PASS	AC=3;AF=0.75;AN=4;BaseQRankSum=2.46;ClippingRankSum=0.00;DP=15;ExcessHet=3.0103;FS=0.000;MLEAC=3;MLEAF=0.750;MQ=60.00;MQRankSum=0.00;QD=10.52;ReadPosRankSum=1.51;SOR=1.112	GT:AD:DP:GQ:PL	0/1:6,6:12:99:113,0,115	1/1:0,3:3:9:74,9,0
NW_004764625.1	354181	.	C	T	33.20	PASS	AC=1;AF=0.25;AN=4;BaseQRankSum=-1.856e+00;ClippingRankSum=0.00;DP=19;ExcessHet=3.0103;FS=0.000;MLEAC=1;MLEAF=0.500;MQ=60.00;MQRankSum=0.00;QD=3.69;ReadPosRankSum=0.241;SOR=0.527	GT:AD:DP:GQ:PL	0/1:5,4:9:60:60,0,200	0/0:.:10:1
NW_004764625.1	354650	.	T	C	51.15	PASS	AC=2;AF=0.5;AN=4;DP=5;ExcessHet=0.7918;FS=0.000;MLEAC=3;MLEAF=0.750;MQ=60.00;QD=12.79;SOR=3.258	GT:AD:DP:GQ:PL	1/1:0,4:4:12:81,12,0	0/0:1,0:1:3:0,3,16
NW_004764625.1	354756	.	C	T	330.19	PASS	AC=3;AF=0.75;AN=4;BaseQRankSum=2.61;ClippingRankSum=0.00;DP=26;ExcessHet=3.0103;FS=0.000;MLEAC=3;MLEAF=0.750;MQ=60.00;MQRankSum=0.00;QD=12.70;ReadPosRankSum=1.64;SOR=1.445	GT:AD:DP:GQ:PL	0/1:9,7:16:99:111,0,145	1/1:0,10:10:30:249,30,0
NW_004764625.1	354824	.	A	T	63.16	PASS	AC=3;AF=0.75;AN=4;BaseQRankSum=-5.240e-01;ClippingRankSum=0.00;DP=10;ExcessHet=3.0103;FS=0.000;MLEAC=3;MLEAF=0.750;MQ=60.00;MQRankSum=0.00;QD=6.32;ReadPosRankSum=0.00;SOR=2.303	GT:AD:DP:GQ:PL	0/1:2,3:5:6:16,0,6	1/1:0,5:5:14:75,14,0
NW_004764625.1	355350	.	C	A	132.21	PASS	AC=1;AF=0.25;AN=4;BaseQRankSum=3.09;ClippingRankSum=0.00;DP=21;ExcessHet=3.0103;FS=0.000;MLEAC=1;MLEAF=0.250;MQ=60.00;MQRankSum=0.00;QD=11.02;ReadPosRankSum=0.325;SOR=1.445	GT:AD:DP:GQ:PL	0/1:4,8:12:55:162,0,55	0/0:9,0:9:24:0,24,360
NW_004764625.1	355391	.	T	C	38.37	PASS	AC=1;AF=0.25;AN=4;BaseQRankSum=-1.036e+00;ClippingRankSum=0.00;DP=13;ExcessHet=3.0103;FS=0.000;MLEAC=1;MLEAF=0.250;MQ=60.00;MQRankSum=0.00;QD=4.80;ReadPosRankSum=1.10;SOR=0.148	GT:AD:DP:GQ:PL	0/1:4,4:8:64:68,0,64	0/0:5,0:5:15:0,15,116
NW_004764625.1	355475	.	A	G	179.28	PASS	AC=1;AF=0.25;AN=4;BaseQRankSum=-2.570e+00;ClippingRankSum=0.00;DP=22;ExcessHet=3.0103;FS=0.000;MLEAC=1;MLEAF=0.250;MQ=60.00;MQRankSum=0.00;QD=12.81;ReadPosRankSum=-1.420e-01;SOR=1.765	GT:AD:DP:GQ:PL	0/1:4,10:14:58:209,0,58	0/0:8,0:8:18:0,18,270
NW_004764625.1	355571	.	G	A	154.28	PASS	AC=3;AF=0.75;AN=4;BaseQRankSum=-2.530e-01;ClippingRankSum=0.00;DP=18;ExcessHet=3.0103;FS=0.000;MLEAC=3;MLEAF=0.750;MQ=60.00;MQRankSum=0.00;QD=8.57;ReadPosRankSum=0.980;SOR=0.693	GT:AD:DP:GQ:PL	0/1:9,2:11:15:15,0,179	1/1:0,7:7:21:169,21,0
NW_004764625.1	356198	.	T	TTA	301.18	PASS	AC=2;AF=0.5;AN=4;DP=18;ExcessHet=3.0103;FS=0.000;MLEAC=2;MLEAF=1.00;MQ=66.00;QD=26.60;SOR=4.407	GT:AD:DP:GQ:PL	1/1:0,8:8:24:337,24,0	0/0:.:10:1
NW_004764625.1	356207	.	T	C	66.48	PASS	AC=1;AF=0.25;AN=4;BaseQRankSum=1.93;ClippingRankSum=0.00;DP=9;ExcessHet=3.0103;FS=0.000;MLEAC=1;MLEAF=0.250;MQ=70.00;MQRankSum=0.00;QD=8.31;ReadPosRankSum=0.00;SOR=1.179	GT:AD:DP:GQ:PL	0/1:3,5:8:31:94,0,31	0/0:1,0:1:3:0,3,16
NW_004764625.1	356241	.	A	T	38.59	PASS	AC=2;AF=0.5;AN=4;DP=4;ExcessHet=0.7918;FS=0.000;MLEAC=3;MLEAF=0.750;MQ=70.00;QD=12.86;SOR=2.833	GT:AD:DP:GQ:PL	1/1:0,3:3:9:68,9,0	0/0:1,0:1:3:0,3,16
NW_004764625.1	360043	.	GA	G	968.15	PASS	AC=3;AF=0.75;AN=4;BaseQRankSum=0.00;ClippingRankSum=0.00;DP=55;ExcessHet=3.0103;FS=0.000;MLEAC=3;MLEAF=0.750;MQ=60.00;MQRankSum=0.00;QD=17.60;ReadPosRankSum=2.94;SOR=3.139	GT:AD:DP:GQ:PL	1/1:2,28:30:44:722,44,0	0/1:7,18:25:83:285,0,83
NW_004764625.1	360137	.	A	T	380.19	PASS	AC=1;AF=0.25;AN=4;BaseQRankSum=-1.692e+00;ClippingRankSum=0.00;DP=60;ExcessHet=3.0103;FS=0.000;MLEAC=1;MLEAF=0.250;MQ=60.00;MQRankSum=0.00;QD=13.11;ReadPosRankSum=1.89;SOR=0.631	GT:AD:DP:GQ:PGT:PID:PL	0/1:15,14:29:99:0|1:360137_A_T:410,0,512	0/0:31,0:31:72:.:.:0,72,684
NW_004764625.1	360150	.	TTG	T	372.16	PASS	AC=1;AF=0.25;AN=4;BaseQRankSum=0.089;ClippingRankSum=0.00;DP=34;ExcessHet=3.0103;FS=0.000;MLEAC=1;MLEAF=0.500;MQ=43.66;MQRankSum=0.00;QD=15.51;ReadPosRankSum=3.42;SOR=0.693	GT:AD:DP:GQ:PGT:PID:PL	0/1:12,12:24:99:0|1:360137_A_T:408,0,449	0/0:.:10:1
NW_004764625.1	360293	.	G	A	2184.19	PASS	AC=3;AF=0.75;AN=4;BaseQRankSum=-9.090e-01;ClippingRankSum=0.00;DP=88;ExcessHet=3.0103;FS=0.000;MLEAC=3;MLEAF=0.750;MQ=60.80;MQRankSum=0.00;QD=24.82;ReadPosRankSum=-2.202e+00;SOR=1.691	GT:AD:DP:GQ:PGT:PID:PL	0/1:28,13:41:99:.:.:172,0,547	1/1:0,47:47:99:1|1:360292_A_G:2042,141,0
NW_004764625.1	360572	.	G	GT	1040.15	PASS	AC=3;AF=0.75;AN=4;BaseQRankSum=0.00;ClippingRankSum=0.00;DP=59;ExcessHet=3.0103;FS=0.000;MLEAC=3;MLEAF=0.750;MQ=60.00;MQRankSum=0.00;QD=17.63;ReadPosRankSum=2.07;SOR=4.103	GT:AD:DP:GQ:PL	0/1:5,19:24:45:382,0,45	1/1:1,34:35:99:697,99,0
NW_004764625.1	361109	.	G	T	70.93	PASS	AC=2;AF=0.5;AN=4;DP=7;ExcessHet=3.0103;FS=0.000;MLEAC=3;MLEAF=0.750;MQ=60.00;QD=17.73;SOR=3.258	GT:AD:DP:GQ:PL	0/0:3,0:3:0:0,0,22	1/1:0,4:4:12:99,12,0
NW_004764625.1	361202	.	A	C	64.17	PASS	AC=2;AF=0.5;AN=4;DP=12;ExcessHet=3.0103;FS=0.000;MLEAC=2;MLEAF=1.00;MQ=48.99;QD=32.08;SOR=2.303	GT:AD:DP:GQ:PGT:PID:PL	0/0:.:10:1	1/1:0,2:2:6:1|1:361202_A_C:90,6,0
NW_004764625.1	361222	.	T	A	61.26	PASS	AC=2;AF=0.5;AN=4;DP=3;ExcessHet=0.7918;FS=0.000;MLEAC=3;MLEAF=0.750;MQ=60.00;QD=30.63;SOR=2.303	GT:AD:DP:GQ:PGT:PID:PL	0/0:1,0:1:3:.:.:0,3,19	1/1:0,2:2:6:1|1:361202_A_C:90,6,0
NW_004764625.1	361412	.	C	A	23.19	PASS	AC=2;AF=0.5;AN=4;DP=12;ExcessHet=3.0103;FS=0.000;MLEAC=2;MLEAF=1.00;MQ=48.99;QD=11.60;SOR=2.303	GT:AD:DP:GQ:PL	0/0:.:10:1	1/1:0,2:2:6:49,6,0
NW_004764625.1	361446	.	GTTT	G	101.42	PASS	AC=2;AF=0.5;AN=4;DP=13;ExcessHet=3.0103;FS=0.000;MLEAC=2;MLEAF=1.00;MQ=55.00;QD=33.81;SOR=2.833	GT:AD:DP:GQ:PGT:PID:PL	0/0:.:10:1	1/1:0,3:3:12:1|1:361446_GTTT_G:137,12,0
NW_004764625.1	361456	.	G	C	106.95	PASS	AC=2;AF=0.5;AN=4;DP=5;ExcessHet=0.7918;FS=0.000;MLEAC=3;MLEAF=0.750;MQ=62.65;QD=26.74;SOR=3.258	GT:AD:DP:GQ:PGT:PID:PL	0/0:1,0:1:3:.:.:0,3,24	1/1:0,4:4:12:1|1:361446_GTTT_G:137,12,0
NW_004764625.1	361633	.	A	T	67.46	PASS	AC=2;AF=0.5;AN=4;DP=14;ExcessHet=3.0103;FS=0.000;MLEAC=2;MLEAF=1.00;MQ=53.67;QD=16.87;SOR=3.258	GT:AD:DP:GQ:PL	0/0:.:10:1	1/1:0,4:4:12:94,12,0
NW_004764625.1	361786	.	C	T	64.17	PASS	AC=2;AF=0.5;AN=4;DP=12;ExcessHet=3.0103;FS=0.000;MLEAC=2;MLEAF=1.00;MQ=60.00;QD=32.08;SOR=2.303	GT:AD:DP:GQ:PGT:PID:PL	1/1:0,2:2:6:1|1:361786_C_T:90,6,0	0/0:.:10:1
NW_004764625.1	361810	.	T	A	64.17	PASS	AC=2;AF=0.5;AN=4;DP=12;ExcessHet=3.0103;FS=0.000;MLEAC=2;MLEAF=1.00;MQ=60.00;QD=32.08;SOR=2.303	GT:AD:DP:GQ:PGT:PID:PL	1/1:0,2:2:6:1|1:361786_C_T:90,6,0	0/0:.:10:1
NW_004764625.1	361866	.	G	T	21.20	PASS	AC=2;AF=0.5;AN=4;DP=12;ExcessHet=3.0103;FS=0.000;MLEAC=2;MLEAF=1.00;MQ=42.43;QD=10.60;SOR=2.303	GT:AD:DP:GQ:PL	0/0:.:10:1	1/1:0,2:2:6:47,6,0
NW_004764625.1	361918	.	G	A	633.22	PASS	AC=3;AF=0.75;AN=4;BaseQRankSum=0.887;ClippingRankSum=0.00;DP=17;ExcessHet=3.0103;FS=0.000;MLEAC=3;MLEAF=0.750;MQ=60.00;MQRankSum=0.00;QD=29.83;ReadPosRankSum=0.489;SOR=4.294	GT:AD:DP:GQ:PGT:PID:PL	0/1:1,7:8:27:0|1:361918_G_A:269,0,27	1/1:0,9:9:27:1|1:361918_G_A:394,27,0
NW_004764625.1	361935	.	C	T	633.22	PASS	AC=3;AF=0.75;AN=4;BaseQRankSum=-1.534e+00;ClippingRankSum=0.00;DP=17;ExcessHet=3.0103;FS=0.000;MLEAC=3;MLEAF=0.750;MQ=60.00;MQRankSum=0.00;QD=25.20;ReadPosRankSum=1.53;SOR=4.294	GT:AD:DP:GQ:PGT:PID:PL	0/1:1,7:8:27:0|1:361918_G_A:269,0,27	1/1:0,9:9:27:1|1:361918_G_A:394,27,0
NW_004764625.1	362015	.	G	A	317.19	PASS	AC=3;AF=0.75;AN=4;BaseQRankSum=-3.087e+00;ClippingRankSum=0.00;DP=22;ExcessHet=3.0103;FS=0.000;MLEAC=3;MLEAF=0.750;MQ=60.00;MQRankSum=0.00;QD=14.42;ReadPosRankSum=0.663;SOR=2.737	GT:AD:DP:GQ:PL	0/1:4,8:12:59:133,0,59	1/1:0,10:10:29:214,29,0
NW_004764625.1	362055	.	C	T	260.28	PASS	AC=3;AF=0.75;AN=4;BaseQRankSum=0.615;ClippingRankSum=0.00;DP=19;ExcessHet=3.0103;FS=0.000;MLEAC=3;MLEAF=0.750;MQ=60.00;MQRankSum=0.00;QD=13.70;ReadPosRankSum=-1.124e+00;SOR=1.609	GT:AD:DP:GQ:PL	0/1:6,7:13:99:138,0,109	1/1:0,6:6:18:152,18,0
NW_004764625.1	362152	.	G	C	420.53	PASS	AC=3;AF=0.75;AN=4;BaseQRankSum=-1.465e+00;ClippingRankSum=0.00;DP=12;ExcessHet=3.0103;FS=0.000;MLEAC=3;MLEAF=0.750;MQ=62.65;MQRankSum=-7.920e-01;QD=27.35;ReadPosRankSum=1.47;SOR=3.611	GT:AD:DP:GQ:PGT:PID:PL	0/1:1,6:7:8:0|1:362145_T_A:237,0,8	1/1:0,5:5:15:1|1:362145_T_A:212,15,0
NW_004764625.1	362182	.	A	AT	30.68	PASS	AC=2;AF=0.5;AN=4;DP=13;ExcessHet=3.0103;FS=0.000;MLEAC=2;MLEAF=1.00;MQ=47.83;QD=10.23;SOR=2.833	GT:AD:DP:GQ:PL	1/1:0,3:3:9:66,9,0	0/0:.:10:1
NW_004764625.1	362256	.	A	G	81.85	PASS	AC=2;AF=0.5;AN=4;DP=10;ExcessHet=0.7918;FS=0.000;MLEAC=2;MLEAF=0.500;MQ=60.00;QD=28.19;SOR=2.303	GT:AD:DP:GQ:PGT:PID:PL	1/1:0,2:2:9:1|1:362256_A_G:115,9,0	0/0:8,0:8:24:.:.:0,24,174
NW_004764625.1	362438	.	CCGAACCGACG	C	146.29	PASS	AC=2;AF=0.5;AN=4;DP=15;ExcessHet=3.0103;FS=0.000;MLEAC=2;MLEAF=1.00;MQ=62.13;QD=29.26;SOR=3.611	GT:AD:DP:GQ:PL	0/0:.:10:1	1/1:0,5:5:15:182,15,0
NW_004764625.1	363117	.	TATG	T	316.82	PASS	AC=2;AF=0.5;AN=4;DP=16;ExcessHet=0.7918;FS=0.000;MLEAC=2;MLEAF=0.500;MQ=60.00;QD=25.14;SOR=4.407	GT:AD:DP:GQ:PGT:PID:PL	1/1:0,8:8:24:1|1:363117_TATG_T:360,24,0	0/0:8,0:8:15:.:.:0,15,225
NW_004764625.1	363125	.	A	ATTT	324.18	PASS	AC=2;AF=0.5;AN=4;DP=18;ExcessHet=3.0103;FS=0.000;MLEAC=2;MLEAF=1.00;MQ=47.07;QD=26.00;SOR=4.407	GT:AD:DP:GQ:PGT:PID:PL	1/1:0,8:8:24:1|1:363117_TATG_T:360,24,0	0/0:.:10:1
NW_004764625.1	363767	.	AAT	A	141.42	PASS	AC=2;AF=0.5;AN=4;DP=14;ExcessHet=3.0103;FS=0.000;MLEAC=2;MLEAF=1.00;MQ=53.67;QD=31.07;SOR=3.258	GT:AD:DP:GQ:PL	0/0:.:10:1	1/1:0,4:4:12:177,12,0
NW_004764625.1	364160	.	A	G	21.20	PASS	AC=2;AF=0.5;AN=4;DP=12;ExcessHet=3.0103;FS=0.000;MLEAC=2;MLEAF=1.00;MQ=48.99;QD=10.60;SOR=2.303	GT:AD:DP:GQ:PL	0/0:.:10:1	1/1:0,2:2:6:47,6,0
NW_004764625.1	364365	.	A	ATG	123.93	PASS	AC=2;AF=0.5;AN=4;DP=5;ExcessHet=0.7918;FS=0.000;MLEAC=3;MLEAF=0.750;MQ=67.64;QD=30.98;SOR=3.258	GT:AD:DP:GQ:PL	0/0:1,0:1:3:0,3,23	1/1:0,4:4:12:163,12,0
NW_004764625.1	364507	.	AT	A	20.71	PASS	AC=2;AF=0.5;AN=4;DP=13;ExcessHet=3.0103;FS=0.000;MLEAC=2;MLEAF=1.00;MQ=60.00;QD=6.90;SOR=2.833	GT:AD:DP:GQ:PL	0/0:.:10:1	1/1:0,3:3:9:56,9,0
NW_004764625.1	364554	.	T	G	96.71	PASS	AC=2;AF=0.5;AN=4;DP=13;ExcessHet=3.0103;FS=0.000;MLEAC=2;MLEAF=1.00;MQ=60.00;QD=32.24;SOR=2.833	GT:AD:DP:GQ:PGT:PID:PL	0/0:.:10:1	1/1:0,3:3:9:1|1:364554_T_G:123,9,0
NW_004764625.1	364649	.	G	GTT	184.12	PASS	AC=2;AF=0.5;AN=4;DP=7;ExcessHet=0.7918;FS=0.000;MLEAC=2;MLEAF=0.500;MQ=68.43;QD=26.30;SOR=3.611	GT:AD:DP:GQ:PGT:PID:PL	0/0:2,0:2:6:.:.:0,6,35	1/1:0,5:5:15:1|1:364649_G_GTT:225,15,0
NW_004764625.1	364656	.	T	A	193.16	PASS	AC=2;AF=0.5;AN=4;DP=7;ExcessHet=0.7918;FS=0.000;MLEAC=2;MLEAF=0.500;MQ=70.00;QD=28.02;SOR=3.611	GT:AD:DP:GQ:PGT:PID:PL	0/0:2,0:2:6:.:.:0,6,39	1/1:0,5:5:15:1|1:364649_G_GTT:225,15,0
NW_004764625.1	364916	.	C	CA	254.19	PASS	AC=1;AF=0.25;AN=4;BaseQRankSum=1.87;ClippingRankSum=0.00;DP=42;ExcessHet=3.0103;FS=0.000;MLEAC=1;MLEAF=0.250;MQ=65.64;MQRankSum=4.51;QD=12.71;ReadPosRankSum=1.82;SOR=0.990	GT:AD:DP:GQ:PL	0/1:9,11:21:99:284,0,225	0/0:21,0:21:57:0,57,855
NW_004764625.1	364991	.	T	A	219.20	PASS	AC=2;AF=0.5;AN=4;DP=22;ExcessHet=3.0103;FS=0.000;MLEAC=2;MLEAF=1.00;MQ=60.00;QD=18.27;SOR=5.136	GT:AD:DP:GQ:PL	1/1:0,12:12:35:246,35,0	0/0:.:10:1
NW_004764625.1	365443	.	A	C	336.32	PASS	AC=3;AF=0.75;AN=4;BaseQRankSum=-1.645e+00;ClippingRankSum=0.00;DP=20;ExcessHet=3.0103;FS=0.000;MLEAC=4;MLEAF=1.00;MQ=60.54;MQRankSum=-1.645e+00;QD=16.82;ReadPosRankSum=1.65;SOR=4.615	GT:AD:DP:GQ:PL	0/1:1,9:10:1:150,0,1	1/1:0,10:10:29:212,29,0
NW_004764625.1	365474	.	G	GA	33.15	PASS	AC=1;AF=0.25;AN=4;BaseQRankSum=0.549;ClippingRankSum=0.00;DP=28;ExcessHet=3.0103;FS=0.000;MLEAC=1;MLEAF=0.250;MQ=64.36;MQRankSum=3.22;QD=2.76;ReadPosRankSum=0.473;SOR=0.446	GT:AD:DP:GQ:PL	0/1:7,5:12:72:72,0,113	0/0:16,0:16:42:0,42,630
NW_004764625.1	365591	.	G	GT,GTT	518.16	PASS	AC=3,1;AF=0.75,0.25;AN=4;DP=22;ExcessHet=3.0103;FS=0.000;MLEAC=3,1;MLEAF=0.750,0.250;MQ=66.72;QD=23.55;SOR=6.273	GT:AD:DP:GQ:PL	1/2:0,3,10:13:19:356,218,182,53,0,19	1/1:0,9,0:9:27:198,27,0,198,27,198
NW_004764625.1	365625	.	A	T	223.20	PASS	AC=3;AF=0.75;AN=4;BaseQRankSum=0.00;ClippingRankSum=0.00;DP=19;ExcessHet=3.0103;FS=0.000;MLEAC=3;MLEAF=0.750;MQ=68.02;MQRankSum=-2.638e+00;QD=11.75;ReadPosRankSum=0.872;SOR=1.292	GT:AD:DP:GQ:PL	0/1:7,3:10:44:44,0,145	1/1:0,9:9:27:209,27,0
NW_004764625.1	365907	.	ATTC	A	448.16	PASS	AC=2;AF=0.5;AN=4;DP=23;ExcessHet=3.0103;FS=0.000;MLEAC=2;MLEAF=1.00;MQ=42.43;QD=34.47;SOR=5.283	GT:AD:DP:GQ:PL	0/0:.:10:1	1/1:0,13:13:39:484,39,0
NW_004764625.1	365910	.	CTTT	C,*	664.23	PASS	AC=2,2;AF=0.5,0.5;AN=4;DP=18;ExcessHet=3.0103;FS=0.000;MLEAC=2,2;MLEAF=0.500,0.500;MQ=42.43;QD=26.54;SOR=5.892	GT:AD:DP:GQ:PL	1/1:0,5,0:5:15:216,15,0,216,15,217	2/2:0,0,13:13:39:484,484,484,39,39,0
NW_004764625.1	366090	.	A	G	61.71	PASS	AC=2;AF=0.5;AN=4;DP=13;ExcessHet=3.0103;FS=0.000;MLEAC=2;MLEAF=1.00;MQ=60.00;QD=20.57;SOR=2.833	GT:AD:DP:GQ:PGT:PID:PL	1/1:0,3:3:9:1|1:366090_A_G:88,9,0	0/0:.:10:1
NW_004764625.1	366096	.	A	G	61.71	PASS	AC=2;AF=0.5;AN=4;DP=12;ExcessHet=3.0103;FS=0.000;MLEAC=2;MLEAF=1.00;MQ=60.00;QD=30.86;SOR=2.303	GT:AD:DP:GQ:PGT:PID:PL	1/1:0,2:2:9:1|1:366090_A_G:88,9,0	0/0:.:10:1
NW_004764625.1	366773	.	A	G	115.26	PASS	AC=2;AF=0.5;AN=4;DP=16;ExcessHet=3.0103;FS=0.000;MLEAC=2;MLEAF=1.00;MQ=55.55;QD=19.21;SOR=3.912	GT:AD:DP:GQ:PL	0/0:.:10:1	1/1:0,6:6:18:142,18,0
NW_004764625.1	367004	.	T	C	64.17	PASS	AC=2;AF=0.5;AN=4;DP=12;ExcessHet=3.0103;FS=0.000;MLEAC=2;MLEAF=1.00;MQ=48.99;QD=32.08;SOR=2.303	GT:AD:DP:GQ:PGT:PID:PL	0/0:.:10:1	1/1:0,2:2:6:1|1:367004_T_C:90,6,0
NW_004764625.1	367011	.	C	A	64.17	PASS	AC=2;AF=0.5;AN=4;DP=12;ExcessHet=3.0103;FS=0.000;MLEAC=2;MLEAF=1.00;MQ=48.99;QD=32.08;SOR=2.303	GT:AD:DP:GQ:PGT:PID:PL	0/0:.:10:1	1/1:0,2:2:6:1|1:367004_T_C:90,6,0
NW_004764625.1	367060	.	T	A	30.72	PASS	AC=2;AF=0.5;AN=4;DP=13;ExcessHet=3.0103;FS=0.000;MLEAC=2;MLEAF=1.00;MQ=60.00;QD=10.24;SOR=2.833	GT:AD:DP:GQ:PL	0/0:.:10:1	1/1:0,3:3:9:57,9,0
NW_004764625.1	368455	.	T	G	176.33	PASS	AC=2;AF=0.5;AN=4;DP=14;ExcessHet=3.0103;FS=0.000;MLEAC=2;MLEAF=1.00;MQ=60.00;QD=30.36;SOR=3.258	GT:AD:DP:GQ:PGT:PID:PL	1/1:0,4:4:15:1|1:368455_T_G:203,15,0	0/0:.:10:1
NW_004764625.1	368462	.	A	G	199.26	PASS	AC=2;AF=0.5;AN=4;DP=16;ExcessHet=3.0103;FS=0.000;MLEAC=2;MLEAF=1.00;MQ=60.00;QD=33.21;SOR=3.912	GT:AD:DP:GQ:PGT:PID:PL	1/1:0,6:6:18:1|1:368455_T_G:226,18,0	0/0:.:10:1
NW_004764625.1	368531	.	G	A	177.26	PASS	AC=2;AF=0.5;AN=4;DP=16;ExcessHet=3.0103;FS=0.000;MLEAC=2;MLEAF=1.00;MQ=60.00;QD=29.54;SOR=3.912	GT:AD:DP:GQ:PGT:PID:PL	1/1:0,6:6:18:1|1:368531_G_A:204,18,0	0/0:.:10:1
NW_004764625.1	368553	.	A	T	140.46	PASS	AC=2;AF=0.5;AN=4;DP=14;ExcessHet=3.0103;FS=0.000;MLEAC=2;MLEAF=1.00;MQ=60.00;QD=30.06;SOR=3.258	GT:AD:DP:GQ:PGT:PID:PL	1/1:0,4:4:12:1|1:368531_G_A:167,12,0	0/0:.:10:1
NW_004764625.1	368740	.	T	G	139.89	PASS	AC=2;AF=0.5;AN=4;DP=9;ExcessHet=3.0103;FS=0.000;MLEAC=3;MLEAF=0.750;MQ=60.00;QD=34.97;SOR=3.258	GT:AD:DP:GQ:PGT:PID:PL	0/0:5,0:5:0:.:.:0,0,75	1/1:0,4:4:12:1|1:368740_T_G:168,12,0
NW_004764625.1	368951	.	T	TTTGA	137.49	PASS	AC=2;AF=0.5;AN=4;DP=9;ExcessHet=0.7918;FS=0.000;MLEAC=2;MLEAF=0.500;MQ=63.82;QD=34.37;SOR=1.609	GT:AD:DP:GQ:PL	0/0:5,0:5:15:0,15,113	1/1:0,4:4:12:180,12,0
NW_004764625.1	369140	.	C	G	75.67	PASS	AC=2;AF=0.5;AN=4;DP=12;ExcessHet=3.0103;FS=0.000;MLEAC=3;MLEAF=0.750;MQ=60.00;QD=15.13;SOR=3.611	GT:AD:DP:GQ:PL	0/0:7,0:7:0:0,0,129	1/1:0,5:5:15:104,15,0
NW_004764625.1	369199	.	T	TA	28.68	PASS	AC=2;AF=0.5;AN=4;DP=13;ExcessHet=3.0103;FS=0.000;MLEAC=2;MLEAF=1.00;MQ=61.53;QD=9.56;SOR=2.833	GT:AD:DP:GQ:PL	1/1:0,3:3:9:64,9,0	0/0:.:10:1
NW_004764625.1	369300	.	G	T	48.71	PASS	AC=2;AF=0.5;AN=4;DP=13;ExcessHet=3.0103;FS=0.000;MLEAC=2;MLEAF=1.00;MQ=60.00;QD=16.24;SOR=2.833	GT:AD:DP:GQ:PL	1/1:0,3:3:9:75,9,0	0/0:.:10:1
NW_004764625.1	370170	.	T	C	43.17	PASS	AC=2;AF=0.5;AN=4;DP=11;ExcessHet=3.0103;FS=0.000;MLEAC=2;MLEAF=1.00;MQ=42.43;QD=31.40;SOR=1.609	GT:AD:DP:GQ:PGT:PID:PL	0/0:.:10:1	1/1:0,1:1:6:1|1:370170_T_C:69,6,0
NW_004764625.1	370177	.	C	T	43.17	PASS	AC=2;AF=0.5;AN=4;DP=12;ExcessHet=3.0103;FS=0.000;MLEAC=2;MLEAF=1.00;MQ=48.99;QD=21.59;SOR=2.303	GT:AD:DP:GQ:PGT:PID:PL	0/0:.:10:1	1/1:0,2:2:6:1|1:370170_T_C:69,6,0
NW_004764625.1	370214	.	A	C	21.20	PASS	AC=2;AF=0.5;AN=4;DP=12;ExcessHet=3.0103;FS=0.000;MLEAC=2;MLEAF=1.00;MQ=48.99;QD=10.60;SOR=2.303	GT:AD:DP:GQ:PL	0/0:.:10:1	1/1:0,2:2:6:47,6,0
NW_004764625.1	370228	.	C	A	21.20	PASS	AC=2;AF=0.5;AN=4;DP=12;ExcessHet=3.0103;FS=0.000;MLEAC=2;MLEAF=1.00;MQ=48.99;QD=10.60;SOR=2.303	GT:AD:DP:GQ:PL	0/0:.:10:1	1/1:0,2:2:6:47,6,0
NW_004764625.1	370568	.	A	G	61.29	PASS	AC=2;AF=0.5;AN=4;DP=3;ExcessHet=0.7918;FS=0.000;MLEAC=3;MLEAF=0.750;MQ=60.00;QD=30.64;SOR=2.303	GT:AD:DP:GQ:PGT:PID:PL	1/1:0,2:2:6:1|1:370568_A_G:90,6,0	0/0:1,0:1:3:.:.:0,3,18
NW_004764625.1	370576	.	CGAAA	C	52.25	PASS	AC=2;AF=0.5;AN=4;DP=3;ExcessHet=0.7918;FS=0.000;MLEAC=3;MLEAF=0.750;MQ=60.00;QD=26.13;SOR=2.303	GT:AD:DP:GQ:PGT:PID:PL	1/1:0,2:2:6:1|1:370568_A_G:90,6,0	0/0:1,0:1:3:.:.:0,3,18
NW_004764625.1	371970	.	A	G	63.02	PASS	AC=2;AF=0.5;AN=4;DP=8;ExcessHet=3.0103;FS=0.000;MLEAC=3;MLEAF=0.750;MQ=60.00;QD=31.51;SOR=2.303	GT:AD:DP:GQ:PGT:PID:PL	0/0:6,0:6:0:.:.:0,0,44	1/1:0,2:2:6:1|1:371970_A_G:90,6,0
NW_004764625.1	371972	.	T	C	63.02	PASS	AC=2;AF=0.5;AN=4;DP=8;ExcessHet=3.0103;FS=0.000;MLEAC=3;MLEAF=0.750;MQ=60.00;QD=31.51;SOR=2.303	GT:AD:DP:GQ:PGT:PID:PL	0/0:6,0:6:0:.:.:0,0,51	1/1:0,2:2:6:1|1:371970_A_G:90,6,0
NW_004764625.1	372278	.	A	C	44.71	PASS	AC=2;AF=0.5;AN=4;DP=13;ExcessHet=3.0103;FS=0.000;MLEAC=2;MLEAF=1.00;MQ=51.96;QD=14.90;SOR=2.833	GT:AD:DP:GQ:PL	1/1:0,3:3:9:71,9,0	0/0:.:10:1
NW_004764625.1	373629	.	C	T	108.71	PASS	AC=2;AF=0.5;AN=4;DP=13;ExcessHet=3.0103;FS=0.000;MLEAC=2;MLEAF=1.00;MQ=45.36;QD=28.19;SOR=2.833	GT:AD:DP:GQ:PGT:PID:PL	0/0:.:10:1	1/1:0,3:3:9:1|1:373605_G_A:135,9,0
NW_004764625.1	373653	.	C	T	71.46	PASS	AC=2;AF=0.5;AN=4;DP=14;ExcessHet=3.0103;FS=0.000;MLEAC=2;MLEAF=1.00;MQ=47.36;QD=17.87;SOR=3.258	GT:AD:DP:GQ:PL	0/0:.:10:1	1/1:0,4:4:12:98,12,0
NW_004764625.1	373752	.	A	T	130.54	PASS	AC=3;AF=0.75;AN=4;BaseQRankSum=0.00;ClippingRankSum=0.00;DP=7;ExcessHet=3.0103;FS=0.000;MLEAC=3;MLEAF=0.750;MQ=61.53;MQRankSum=0.00;QD=18.65;ReadPosRankSum=0.00;SOR=2.584	GT:AD:DP:GQ:PGT:PID:PL	0/1:1,2:3:32:0|1:373752_A_T:61,0,32	1/1:0,4:4:12:.:.:99,12,0
NW_004764625.1	373773	.	TTTTC	T	42.82	PASS	AC=1;AF=0.25;AN=4;BaseQRankSum=0.00;ClippingRankSum=0.00;DP=6;ExcessHet=3.0103;FS=0.000;MLEAC=1;MLEAF=0.250;MQ=60.00;MQRankSum=0.00;QD=14.27;ReadPosRankSum=-9.670e-01;SOR=1.179	GT:AD:DP:GQ:PGT:PID:PL	0/1:1,2:3:32:0|1:373752_A_T:81,0,32	0/0:3,0:3:9:.:.:0,9,60
NW_004764625.1	374041	.	G	A	62.90	PASS	AC=2;AF=0.5;AN=4;DP=7;ExcessHet=3.0103;FS=0.000;MLEAC=3;MLEAF=0.750;MQ=60.00;QD=15.72;SOR=3.258	GT:AD:DP:GQ:PL	0/0:3,0:3:0:0,0,30	1/1:0,4:4:12:91,12,0
NW_004764625.1	374068	.	G	A	94.78	PASS	AC=1;AF=0.25;AN=4;BaseQRankSum=1.15;ClippingRankSum=0.00;DP=9;ExcessHet=3.0103;FS=0.000;MLEAC=1;MLEAF=0.250;MQ=60.00;MQRankSum=0.00;QD=23.70;ReadPosRankSum=0.319;SOR=1.609	GT:AD:DP:GQ:PGT:PID:PL	0/1:1,3:4:8:0|1:374068_G_A:124,0,8	0/0:5,0:5:12:.:.:0,12,180
NW_004764625.1	374431	.	T	C	64.17	PASS	AC=2;AF=0.5;AN=4;DP=12;ExcessHet=3.0103;FS=0.000;MLEAC=2;MLEAF=1.00;MQ=60.00;QD=32.08;SOR=2.303	GT:AD:DP:GQ:PGT:PID:PL	0/0:.:10:1	1/1:0,2:2:6:1|1:374431_T_C:90,6,0
NW_004764625.1	374433	.	G	A	64.17	PASS	AC=2;AF=0.5;AN=4;DP=12;ExcessHet=3.0103;FS=0.000;MLEAC=2;MLEAF=1.00;MQ=60.00;QD=32.08;SOR=2.303	GT:AD:DP:GQ:PGT:PID:PL	0/0:.:10:1	1/1:0,2:2:6:1|1:374431_T_C:90,6,0
NW_004764625.1	375667	.	AGT	A	144.42	PASS	AC=2;AF=0.5;AN=4;DP=14;ExcessHet=3.0103;FS=0.000;MLEAC=2;MLEAF=1.00;MQ=54.77;QD=30.80;SOR=3.258	GT:AD:DP:GQ:PGT:PID:PL	0/0:.:10:1	1/1:0,4:4:12:1|1:375667_AGT_A:180,12,0
NW_004764625.1	375671	.	AATAAAT	A	144.42	PASS	AC=2;AF=0.5;AN=4;DP=14;ExcessHet=3.0103;FS=0.000;MLEAC=2;MLEAF=1.00;MQ=53.67;QD=30.09;SOR=3.258	GT:AD:DP:GQ:PGT:PID:PL	0/0:.:10:1	1/1:0,4:4:12:1|1:375667_AGT_A:180,12,0
NW_004764625.1	376076	.	G	GA	67.97	PASS	AC=2;AF=0.5;AN=4;DP=6;ExcessHet=0.7918;FS=0.000;MLEAC=2;MLEAF=0.500;MQ=60.00;QD=22.66;SOR=2.833	GT:AD:DP:GQ:PL	0/0:3,0:3:9:0,9,67	1/1:0,3:3:9:109,9,0
NW_004764625.1	376726	.	A	G	44.71	PASS	AC=2;AF=0.5;AN=4;DP=13;ExcessHet=3.0103;FS=0.000;MLEAC=2;MLEAF=1.00;MQ=57.21;QD=14.90;SOR=2.833	GT:AD:DP:GQ:PL	1/1:0,3:3:9:71,9,0	0/0:.:10:1
NW_004764625.1	376965	.	G	A	88.86	PASS	AC=3;AF=0.75;AN=4;BaseQRankSum=0.00;ClippingRankSum=0.00;DP=11;ExcessHet=3.0103;FS=0.000;MLEAC=3;MLEAF=0.750;MQ=60.00;MQRankSum=0.00;QD=8.08;ReadPosRankSum=0.00;SOR=1.270	GT:AD:DP:GQ:PL	0/1:4,4:8:45:45,0,68	1/1:0,3:3:9:73,9,0
NW_004764625.1	377566	.	A	G	68.46	PASS	AC=2;AF=0.5;AN=4;DP=14;ExcessHet=3.0103;FS=0.000;MLEAC=2;MLEAF=1.00;MQ=48.99;QD=17.12;SOR=3.258	GT:AD:DP:GQ:PL	0/0:.:10:1	1/1:0,4:4:12:95,12,0
NW_004764625.1	377714	.	T	G	2682.19	PASS	AC=3;AF=0.75;AN=4;BaseQRankSum=-8.658e+00;ClippingRankSum=0.00;DP=170;ExcessHet=3.0103;FS=3.333;MLEAC=3;MLEAF=0.750;MQ=60.00;MQRankSum=0.00;QD=15.78;ReadPosRankSum=-1.066e+00;SOR=0.285	GT:AD:DP:GQ:PL	0/1:36,56:92:99:988,0,600	1/1:0,78:78:99:1724,231,0
NW_004764625.1	436734	.	A	G	1431.19	PASS	AC=3;AF=0.75;AN=4;BaseQRankSum=-5.709e+00;ClippingRankSum=0.00;DP=115;ExcessHet=3.0103;FS=0.000;MLEAC=3;MLEAF=0.750;MQ=60.00;MQRankSum=0.00;QD=12.45;ReadPosRankSum=-1.194e+00;SOR=1.549	GT:AD:DP:GQ:PL	0/1:39,19:58:99:233,0,754	1/1:0,57:57:99:1228,168,0
NW_004764625.1	436766	.	T	C	1596.19	PASS	AC=3;AF=0.75;AN=4;BaseQRankSum=-2.036e+00;ClippingRankSum=0.00;DP=112;ExcessHet=3.0103;FS=0.000;MLEAC=3;MLEAF=0.750;MQ=60.00;MQRankSum=0.00;QD=14.25;ReadPosRankSum=2.24;SOR=0.376	GT:AD:DP:GQ:PL	0/1:36,20:56:99:323,0,704	1/1:0,56:56:99:1303,167,0
NW_004764625.1	437002	.	A	G	751.19	PASS	AC=3;AF=0.75;AN=4;BaseQRankSum=6.91;ClippingRankSum=0.00;DP=111;ExcessHet=3.0103;FS=2.553;MLEAC=3;MLEAF=0.750;MQ=60.00;MQRankSum=0.00;QD=6.77;ReadPosRankSum=0.807;SOR=0.293	GT:AD:DP:GQ:PL	0/1:32,26:58:99:167,0,167	1/1:0,53:53:99:614,139,0
NW_004764625.1	437214	.	G	T	1697.19	PASS	AC=3;AF=0.75;AN=4;BaseQRankSum=5.36;ClippingRankSum=0.00;DP=97;ExcessHet=3.0103;FS=0.000;MLEAC=3;MLEAF=0.750;MQ=60.00;MQRankSum=0.00;QD=17.50;ReadPosRankSum=1.95;SOR=1.473	GT:AD:DP:GQ:PL	0/1:19,29:48:99:573,0,318	1/1:1,48:49:99:1154,117,0
NW_004764625.1	437490	.	A	C	192.19	PASS	AC=1;AF=0.25;AN=4;BaseQRankSum=-5.080e+00;ClippingRankSum=0.00;DP=70;ExcessHet=3.0103;FS=0.000;MLEAC=1;MLEAF=0.250;MQ=60.00;MQRankSum=0.00;QD=6.01;ReadPosRankSum=1.31;SOR=0.484	GT:AD:DP:GQ:PL	0/1:18,14:32:99:222,0,350	0/0:38,0:38:96:0,96,1440
NW_004764625.1	437505	.	A	G	1150.19	PASS	AC=3;AF=0.75;AN=4;BaseQRankSum=-4.810e+00;ClippingRankSum=0.00;DP=74;ExcessHet=3.0103;FS=0.000;MLEAC=3;MLEAF=0.750;MQ=60.00;MQRankSum=0.00;QD=15.54;ReadPosRankSum=-6.130e-01;SOR=1.364	GT:AD:DP:GQ:PL	0/1:16,17:33:99:288,0,281	1/1:0,41:41:99:892,121,0
NW_004764625.1	438269	.	T	A	1185.19	PASS	AC=3;AF=0.75;AN=4;BaseQRankSum=-5.475e+00;ClippingRankSum=0.00;DP=78;ExcessHet=3.0103;FS=0.000;MLEAC=3;MLEAF=0.750;MQ=60.00;MQRankSum=0.00;QD=15.19;ReadPosRankSum=1.45;SOR=2.303	GT:AD:DP:GQ:PL	0/1:19,14:33:99:206,0,377	1/1:0,45:45:99:1009,134,0
NW_004764625.1	438446	.	G	A	1437.19	PASS	AC=3;AF=0.75;AN=4;BaseQRankSum=0.043;ClippingRankSum=0.00;DP=80;ExcessHet=3.0103;FS=0.000;MLEAC=3;MLEAF=0.750;MQ=60.00;MQRankSum=0.00;QD=17.96;ReadPosRankSum=-6.360e-01;SOR=3.042	GT:AD:DP:GQ:PL	0/1:14,20:34:99:373,0,235	1/1:0,46:46:99:1094,138,0
NW_004764625.1	438548	.	A	G	884.19	PASS	AC=3;AF=0.75;AN=4;BaseQRankSum=-3.999e+00;ClippingRankSum=0.00;DP=60;ExcessHet=3.0103;FS=0.000;MLEAC=3;MLEAF=0.750;MQ=60.00;MQRankSum=0.00;QD=14.74;ReadPosRankSum=1.74;SOR=2.381	GT:AD:DP:GQ:PL	0/1:14,18:32:99:305,0,238	1/1:0,28:28:83:609,83,0
NW_004764625.1	438914	.	T	A	209.19	PASS	AC=1;AF=0.25;AN=4;BaseQRankSum=-4.714e+00;ClippingRankSum=0.00;DP=71;ExcessHet=3.0103;FS=0.000;MLEAC=1;MLEAF=0.250;MQ=60.00;MQRankSum=0.00;QD=6.34;ReadPosRankSum=0.552;SOR=0.638	GT:AD:DP:GQ:PL	0/1:17,16:33:99:239,0,311	0/0:38,0:38:99:0,99,1485
NW_004764625.1	439127	.	A	T	294.19	PASS	AC=1;AF=0.25;AN=4;BaseQRankSum=4.79;ClippingRankSum=0.00;DP=62;ExcessHet=3.0103;FS=0.000;MLEAC=1;MLEAF=0.250;MQ=60.00;MQRankSum=0.00;QD=12.26;ReadPosRankSum=-1.381e+00;SOR=1.519	GT:AD:DP:GQ:PL	0/1:8,16:24:97:324,0,97	0/0:38,0:38:99:0,99,923
NW_004764625.1	439705	.	T	A	108.71	PASS	AC=2;AF=0.5;AN=4;DP=13;ExcessHet=3.0103;FS=0.000;MLEAC=2;MLEAF=1.00;MQ=60.00;QD=32.55;SOR=2.833	GT:AD:DP:GQ:PGT:PID:PL	0/0:.:10:1	1/1:0,3:3:9:1|1:439705_T_A:135,9,0
NW_004764625.1	439716	.	T	C	108.71	PASS	AC=2;AF=0.5;AN=4;DP=13;ExcessHet=3.0103;FS=0.000;MLEAC=2;MLEAF=1.00;MQ=60.00;QD=33.34;SOR=2.833	GT:AD:DP:GQ:PGT:PID:PL	0/0:.:10:1	1/1:0,3:3:9:1|1:439705_T_A:135,9,0
NW_004764625.1	439790	.	G	C	214.19	PASS	AC=1;AF=0.25;AN=4;BaseQRankSum=2.88;ClippingRankSum=0.00;DP=56;ExcessHet=3.0103;FS=0.000;MLEAC=1;MLEAF=0.250;MQ=60.00;MQRankSum=0.00;QD=8.92;ReadPosRankSum=-6.000e-02;SOR=0.859	GT:AD:DP:GQ:PL	0/1:11,13:24:99:244,0,188	0/0:32,0:32:81:0,81,764
NW_004764625.1	440067	.	T	G	198.19	PASS	AC=1;AF=0.25;AN=4;BaseQRankSum=-4.138e+00;ClippingRankSum=0.00;DP=44;ExcessHet=3.0103;FS=0.000;MLEAC=1;MLEAF=0.250;MQ=60.00;MQRankSum=0.00;QD=10.43;ReadPosRankSum=-9.040e-01;SOR=1.292	GT:AD:DP:GQ:PL	0/1:7,12:19:99:228,0,242	0/0:25,0:25:60:0,60,900
NW_004764625.1	440074	.	G	A	556.19	PASS	AC=3;AF=0.75;AN=4;BaseQRankSum=0.00;ClippingRankSum=0.00;DP=41;ExcessHet=3.0103;FS=0.000;MLEAC=3;MLEAF=0.750;MQ=60.00;MQRankSum=0.00;QD=13.57;ReadPosRankSum=1.33;SOR=1.501	GT:AD:DP:GQ:PL	0/1:14,6:20:84:84,0,527	1/1:0,21:21:63:502,63,0
NW_004764625.1	440132	.	A	G	79.98	PASS	AC=2;AF=0.5;AN=4;DP=11;ExcessHet=0.7918;FS=0.000;MLEAC=2;MLEAF=0.500;MQ=60.00;QD=26.66;SOR=2.833	GT:AD:DP:GQ:PGT:PID:PL	1/1:0,3:3:9:1|1:440132_A_G:113,9,0	0/0:8,0:8:18:.:.:0,18,270
NW_004764625.1	440135	.	T	A	79.98	PASS	AC=2;AF=0.5;AN=4;DP=11;ExcessHet=0.7918;FS=0.000;MLEAC=2;MLEAF=0.500;MQ=60.00;QD=26.66;SOR=2.833	GT:AD:DP:GQ:PGT:PID:PL	1/1:0,3:3:9:1|1:440132_A_G:113,9,0	0/0:8,0:8:18:.:.:0,18,270
NW_004764625.1	441389	.	A	T	43.17	PASS	AC=2;AF=0.5;AN=4;DP=11;ExcessHet=3.0103;FS=0.000;MLEAC=2;MLEAF=1.00;MQ=42.43;QD=35.69;SOR=1.609	GT:AD:DP:GQ:PGT:PID:PL	1/1:0,1:1:6:1|1:441389_A_T:69,6,0	0/0:.:10:1
NW_004764625.1	441395	.	C	T	43.17	PASS	AC=2;AF=0.5;AN=4;DP=12;ExcessHet=3.0103;FS=0.000;MLEAC=2;MLEAF=1.00;MQ=48.99;QD=21.59;SOR=2.303	GT:AD:DP:GQ:PGT:PID:PL	1/1:0,2:2:6:1|1:441389_A_T:69,6,0	0/0:.:10:1
NW_004764625.1	441432	.	A	G	47.71	PASS	AC=2;AF=0.5;AN=4;DP=13;ExcessHet=3.0103;FS=0.000;MLEAC=2;MLEAF=1.00;MQ=46.48;QD=15.90;SOR=2.833	GT:AD:DP:GQ:PL	1/1:0,3:3:9:74,9,0	0/0:.:10:1
NW_004764625.1	441503	.	A	G	20.21	PASS	AC=2;AF=0.5;AN=4;DP=12;ExcessHet=3.0103;FS=0.000;MLEAC=2;MLEAF=1.00;MQ=32.07;QD=10.11;SOR=2.303	GT:AD:DP:GQ:PL	1/1:0,2:2:6:46,6,0	0/0:.:10:1
NW_004764625.1	441588	.	G	A	141.46	PASS	AC=2;AF=0.5;AN=4;DP=14;ExcessHet=3.0103;FS=0.000;MLEAC=2;MLEAF=1.00;MQ=45.36;QD=28.87;SOR=3.258	GT:AD:DP:GQ:PGT:PID:PL	1/1:0,4:4:12:1|1:441588_G_A:168,12,0	0/0:.:10:1
NW_004764625.1	441591	.	A	G	141.46	PASS	AC=2;AF=0.5;AN=4;DP=14;ExcessHet=3.0103;FS=0.000;MLEAC=2;MLEAF=1.00;MQ=45.36;QD=29.65;SOR=3.258	GT:AD:DP:GQ:PGT:PID:PL	1/1:0,4:4:12:1|1:441588_G_A:168,12,0	0/0:.:10:1
NW_004764625.1	441816	.	G	A	194.48	PASS	AC=2;AF=0.5;AN=4;DP=12;ExcessHet=3.0103;FS=0.000;MLEAC=3;MLEAF=0.750;MQ=60.00;QD=21.61;SOR=4.615	GT:AD:DP:GQ:PL	0/0:3,0:3:0:0,0,23	1/1:0,9:9:27:223,27,0
NW_004764625.1	441936	.	A	T	47.71	PASS	AC=2;AF=0.5;AN=4;DP=13;ExcessHet=3.0103;FS=0.000;MLEAC=2;MLEAF=1.00;MQ=60.00;QD=15.90;SOR=2.833	GT:AD:DP:GQ:PL	0/0:.:10:1	1/1:0,3:3:9:74,9,0
NW_004764625.1	441968	.	C	T	51.86	PASS	AC=1;AF=0.25;AN=4;BaseQRankSum=0.967;ClippingRankSum=0.00;DP=6;ExcessHet=3.0103;FS=0.000;MLEAC=1;MLEAF=0.250;MQ=60.00;MQRankSum=0.00;QD=17.29;ReadPosRankSum=0.967;SOR=1.179	GT:AD:DP:GQ:PGT:PID:PL	0/1:1,2:3:36:0|1:441968_C_T:81,0,36	0/0:3,0:3:9:.:.:0,9,64
NW_004764625.1	441972	.	T	A	51.86	PASS	AC=1;AF=0.25;AN=4;BaseQRankSum=0.967;ClippingRankSum=0.00;DP=6;ExcessHet=3.0103;FS=0.000;MLEAC=1;MLEAF=0.250;MQ=60.00;MQRankSum=0.00;QD=17.29;ReadPosRankSum=0.967;SOR=1.179	GT:AD:DP:GQ:PGT:PID:PL	0/1:1,2:3:36:0|1:441968_C_T:81,0,36	0/0:3,0:3:9:.:.:0,9,64
NW_004764625.1	442428	.	C	A	183.23	PASS	AC=3;AF=0.75;AN=4;BaseQRankSum=-4.640e-01;ClippingRankSum=0.00;DP=16;ExcessHet=3.0103;FS=0.000;MLEAC=3;MLEAF=0.750;MQ=60.00;MQRankSum=0.00;QD=11.45;ReadPosRankSum=1.51;SOR=1.244	GT:AD:DP:GQ:PL	0/1:6,3:9:45:45,0,113	1/1:0,7:7:21:168,21,0
NW_004764625.1	442472	.	A	T	60.86	PASS	AC=1;AF=0.25;AN=4;BaseQRankSum=-2.369e+00;ClippingRankSum=0.00;DP=19;ExcessHet=3.0103;FS=0.000;MLEAC=1;MLEAF=0.250;MQ=60.00;MQRankSum=0.00;QD=7.61;ReadPosRankSum=2.37;SOR=1.179	GT:AD:DP:GQ:PL	0/1:3,5:8:55:90,0,55	0/0:11,0:11:9:0,9,222
NW_004764625.1	442635	.	T	G	71.84	PASS	AC=1;AF=0.25;AN=4;BaseQRankSum=-1.383e+00;ClippingRankSum=0.00;DP=10;ExcessHet=3.0103;FS=0.000;MLEAC=1;MLEAF=0.250;MQ=60.00;MQRankSum=0.00;QD=11.97;ReadPosRankSum=0.210;SOR=2.303	GT:AD:DP:GQ:PL	0/1:1,5:6:7:101,0,7	0/0:4,0:4:12:0,12,72
NW_004764625.1	442969	.	A	T	590.19	PASS	AC=1;AF=0.25;AN=4;BaseQRankSum=-4.676e+00;ClippingRankSum=0.00;DP=54;ExcessHet=3.0103;FS=0.000;MLEAC=1;MLEAF=0.250;MQ=60.00;MQRankSum=0.00;QD=22.70;ReadPosRankSum=1.64;SOR=1.220	GT:AD:DP:GQ:PGT:PID:PL	0/1:10,16:26:99:0|1:442969_A_T:620,0,346	0/0:28,0:28:72:.:.:0,72,1080
NW_004764625.1	442970	.	T	A	590.19	PASS	AC=1;AF=0.25;AN=4;BaseQRankSum=3.96;ClippingRankSum=0.00;DP=54;ExcessHet=3.0103;FS=0.000;MLEAC=1;MLEAF=0.250;MQ=60.00;MQRankSum=0.00;QD=22.70;ReadPosRankSum=1.64;SOR=1.220	GT:AD:DP:GQ:PGT:PID:PL	0/1:10,16:26:99:0|1:442969_A_T:620,0,346	0/0:28,0:28:72:.:.:0,72,1080
NW_004764625.1	443032	.	T	C	676.19	PASS	AC=3;AF=0.75;AN=4;BaseQRankSum=4.41;ClippingRankSum=0.00;DP=44;ExcessHet=3.0103;FS=0.000;MLEAC=3;MLEAF=0.750;MQ=60.00;MQRankSum=0.00;QD=15.37;ReadPosRankSum=0.443;SOR=1.061	GT:AD:DP:GQ:PL	0/1:11,10:21:99:175,0,174	1/1:0,23:23:68:531,68,0
NW_004764625.1	445311	.	C	T	21.20	PASS	AC=2;AF=0.5;AN=4;DP=12;ExcessHet=3.0103;FS=0.000;MLEAC=2;MLEAF=1.00;MQ=48.99;QD=10.60;SOR=2.303	GT:AD:DP:GQ:PL	0/0:.:10:1	1/1:0,2:2:6:47,6,0
NW_004764625.1	445339	.	G	A	43.17	PASS	AC=2;AF=0.5;AN=4;DP=12;ExcessHet=3.0103;FS=0.000;MLEAC=2;MLEAF=1.00;MQ=60.00;QD=21.59;SOR=2.303	GT:AD:DP:GQ:PL	0/0:.:10:1	1/1:0,2:2:6:69,6,0
NW_004764625.1	445361	.	G	A	43.17	PASS	AC=2;AF=0.5;AN=4;DP=12;ExcessHet=3.0103;FS=0.000;MLEAC=2;MLEAF=1.00;MQ=60.00;QD=21.59;SOR=2.303	GT:AD:DP:GQ:PL	0/0:.:10:1	1/1:0,2:2:6:69,6,0
NW_004764625.1	445810	.	A	T	25.18	PASS	AC=2;AF=0.5;AN=4;DP=12;ExcessHet=3.0103;FS=0.000;MLEAC=2;MLEAF=1.00;MQ=48.99;QD=12.59;SOR=2.303	GT:AD:DP:GQ:PL	1/1:0,2:2:6:51,6,0	0/0:.:10:1
NW_004764625.1	445846	.	G	A	23.19	PASS	AC=2;AF=0.5;AN=4;DP=12;ExcessHet=3.0103;FS=0.000;MLEAC=2;MLEAF=1.00;MQ=42.43;QD=11.60;SOR=2.303	GT:AD:DP:GQ:PL	1/1:0,2:2:6:49,6,0	0/0:.:10:1
NW_004764625.1	447379	.	T	A	23.19	PASS	AC=2;AF=0.5;AN=4;DP=12;ExcessHet=3.0103;FS=0.000;MLEAC=2;MLEAF=1.00;MQ=60.00;QD=11.60;SOR=2.303	GT:AD:DP:GQ:PL	1/1:0,2:2:6:49,6,0	0/0:.:10:1
NW_004764625.1	447427	.	G	C	462.21	PASS	AC=3;AF=0.75;AN=4;BaseQRankSum=-2.189e+00;ClippingRankSum=0.00;DP=15;ExcessHet=3.0103;FS=0.000;MLEAC=3;MLEAF=0.750;MQ=60.00;MQRankSum=0.00;QD=30.81;ReadPosRankSum=1.47;SOR=2.448	GT:AD:DP:GQ:PGT:PID:PL	0/1:3,4:7:99:0|1:447427_G_C:144,0,134	1/1:0,8:8:24:1|1:447427_G_C:348,24,0
NW_004764625.1	447451	.	T	C	827.19	PASS	AC=3;AF=0.75;AN=4;BaseQRankSum=4.51;ClippingRankSum=0.00;DP=40;ExcessHet=3.0103;FS=0.000;MLEAC=3;MLEAF=0.750;MQ=60.00;MQRankSum=0.00;QD=20.68;ReadPosRankSum=0.514;SOR=1.981	GT:AD:DP:GQ:PGT:PID:PL	0/1:11,10:21:99:0|1:447427_G_C:248,0,253	1/1:0,19:19:57:1|1:447427_G_C:609,57,0
NW_004764625.1	447876	.	A	G	1120.19	PASS	AC=3;AF=0.75;AN=4;BaseQRankSum=0.00;ClippingRankSum=0.00;DP=77;ExcessHet=3.0103;FS=0.000;MLEAC=3;MLEAF=0.750;MQ=60.00;MQRankSum=0.00;QD=14.55;ReadPosRankSum=0.497;SOR=1.833	GT:AD:DP:GQ:PL	0/1:23,16:39:99:263,0,429	1/1:0,38:38:99:887,113,0
NW_004764625.1	448297	.	T	G	23.97	PASS	AC=2;AF=0.5;AN=4;DP=5;ExcessHet=0.7918;FS=0.000;MLEAC=2;MLEAF=0.500;MQ=60.00;QD=7.99;SOR=1.179	GT:AD:DP:GQ:PL	1/1:0,3:3:9:55,9,0	0/0:2,0:2:6:0,6,52
NW_004764625.1	448306	.	C	A	20.25	PASS	AC=2;AF=0.5;AN=4;DP=3;ExcessHet=0.7918;FS=0.000;MLEAC=3;MLEAF=0.750;MQ=60.00;QD=10.12;SOR=0.693	GT:AD:DP:GQ:PL	0/0:1,0:1:3:0,3,23	1/1:0,2:2:6:49,6,0
NW_004764625.1	448357	.	A	G	111.92	PASS	AC=2;AF=0.5;AN=4;DP=8;ExcessHet=3.0103;FS=0.000;MLEAC=3;MLEAF=0.750;MQ=60.00;QD=18.65;SOR=0.693	GT:AD:DP:GQ:PL	0/0:2,0:2:0:0,0,6	1/1:0,6:6:18:139,18,0
NW_004764625.1	448368	.	G	A	147.23	PASS	AC=2;AF=0.5;AN=4;DP=9;ExcessHet=3.0103;FS=0.000;MLEAC=2;MLEAF=0.500;MQ=60.00;QD=21.03;SOR=0.941	GT:AD:DP:GQ:PL	0/0:2,0:2:0:0,0,1	1/1:0,7:7:21:174,21,0
NW_004764625.1	448429	.	C	T	89.71	PASS	AC=2;AF=0.5;AN=4;DP=13;ExcessHet=3.0103;FS=0.000;MLEAC=2;MLEAF=1.00;MQ=60.00;QD=29.90;SOR=1.179	GT:AD:DP:GQ:PGT:PID:PL	0/0:.:10:1	1/1:0,3:3:9:1|1:448429_C_T:116,9,0
NW_004764625.1	448447	.	G	A	107.44	PASS	AC=2;AF=0.5;AN=4;DP=6;ExcessHet=0.7918;FS=0.000;MLEAC=2;MLEAF=0.500;MQ=60.00;QD=26.86;SOR=1.609	GT:AD:DP:GQ:PGT:PID:PL	0/0:2,0:2:6:.:.:0,6,44	1/1:0,4:4:12:1|1:448429_C_T:139,12,0
NW_004764625.1	448480	.	G	A	66.91	PASS	AC=2;AF=0.5;AN=4;DP=7;ExcessHet=3.0103;FS=0.000;MLEAC=3;MLEAF=0.750;MQ=60.00;QD=16.73;SOR=3.258	GT:AD:DP:GQ:PL	0/0:3,0:3:0:0,0,24	1/1:0,4:4:12:95,12,0
NW_004764625.1	448499	.	C	A	29.87	PASS	AC=1;AF=0.25;AN=4;BaseQRankSum=0.00;ClippingRankSum=0.00;DP=8;ExcessHet=3.0103;FS=0.000;MLEAC=1;MLEAF=0.250;MQ=60.00;MQRankSum=0.00;QD=5.97;ReadPosRankSum=1.65;SOR=1.022	GT:AD:DP:GQ:PL	0/1:2,3:5:37:59,0,37	0/0:3,0:3:9:0,9,61
NW_004764625.1	453124	.	G	C	426.93	PASS	AC=2;AF=0.5;AN=4;DP=25;ExcessHet=3.0103;FS=0.000;MLEAC=3;MLEAF=0.750;MQ=60.00;QD=29.52;SOR=5.136	GT:AD:DP:GQ:PGT:PID:PL	0/0:13,0:13:0:.:.:0,0,11	1/1:0,12:12:39:1|1:453118_T_C:455,39,0
NW_004764625.1	453196	.	C	A	24.21	PASS	AC=1;AF=0.25;AN=4;BaseQRankSum=0.566;ClippingRankSum=0.00;DP=17;ExcessHet=3.0103;FS=0.000;MLEAC=1;MLEAF=0.250;MQ=60.00;MQRankSum=0.00;QD=3.46;ReadPosRankSum=1.58;SOR=0.495	GT:AD:DP:GQ:PL	0/1:4,3:7:54:54,0,66	0/0:10,0:10:30:0,30,207
NW_004764625.1	453271	.	G	C	94.19	PASS	AC=1;AF=0.25;AN=4;BaseQRankSum=-1.700e-01;ClippingRankSum=0.00;DP=26;ExcessHet=3.0103;FS=0.000;MLEAC=1;MLEAF=0.250;MQ=60.00;MQRankSum=0.00;QD=6.73;ReadPosRankSum=1.03;SOR=0.693	GT:AD:DP:GQ:PL	0/1:7,7:14:99:124,0,116	0/0:12,0:12:36:0,36,276
NW_004764625.1	453550	.	A	T	145.19	PASS	AC=1;AF=0.25;AN=4;BaseQRankSum=-3.195e+00;ClippingRankSum=0.00;DP=25;ExcessHet=3.0103;FS=0.000;MLEAC=1;MLEAF=0.250;MQ=60.00;MQRankSum=0.00;QD=11.17;ReadPosRankSum=1.64;SOR=1.609	GT:AD:DP:GQ:PL	0/1:4,9:13:60:175,0,60	0/0:12,0:12:33:0,33,495
NW_004764625.1	453907	.	A	G	218.85	PASS	AC=3;AF=0.75;AN=4;BaseQRankSum=1.15;ClippingRankSum=0.00;DP=12;ExcessHet=3.0103;FS=0.000;MLEAC=3;MLEAF=0.750;MQ=60.00;MQRankSum=0.00;QD=18.24;ReadPosRankSum=-6.740e-01;SOR=3.611	GT:AD:DP:GQ:PL	0/1:1,3:4:11:59,0,11	1/1:0,8:8:24:189,24,0
NW_004764625.1	453958	.	G	A	87.33	PASS	AC=2;AF=0.5;AN=4;DP=15;ExcessHet=3.0103;FS=0.000;MLEAC=2;MLEAF=1.00;MQ=54.77;QD=17.47;SOR=3.611	GT:AD:DP:GQ:PL	0/0:.:10:1	1/1:0,5:5:15:114,15,0
NW_004764625.1	454415	.	G	A	57.87	PASS	AC=2;AF=0.5;AN=4;DP=11;ExcessHet=0.7918;FS=0.000;MLEAC=2;MLEAF=0.500;MQ=60.00;QD=28.94;SOR=2.303	GT:AD:DP:GQ:PGT:PID:PL	1/1:0,2:2:6:1|1:454415_G_A:90,6,0	0/0:9,0:9:27:.:.:0,27,218
NW_004764625.1	454421	.	C	G	79.82	PASS	AC=2;AF=0.5;AN=4;DP=13;ExcessHet=0.7918;FS=0.000;MLEAC=2;MLEAF=0.500;MQ=60.00;QD=26.61;SOR=2.833	GT:AD:DP:GQ:PGT:PID:PL	1/1:0,3:3:9:1|1:454415_G_A:113,9,0	0/0:10,0:10:30:.:.:0,30,237
NW_004764625.1	454618	.	A	G	104.79	PASS	AC=3;AF=0.75;AN=4;BaseQRankSum=0.431;ClippingRankSum=0.00;DP=7;ExcessHet=3.0103;FS=0.000;MLEAC=3;MLEAF=0.750;MQ=60.00;MQRankSum=0.00;QD=14.97;ReadPosRankSum=-4.310e-01;SOR=2.584	GT:AD:DP:GQ:PL	0/1:1,2:3:15:39,0,15	1/1:0,4:4:12:95,12,0
NW_004764625.1	454945	.	G	A	81.33	PASS	AC=2;AF=0.5;AN=4;DP=15;ExcessHet=3.0103;FS=0.000;MLEAC=2;MLEAF=1.00;MQ=54.77;QD=16.27;SOR=3.611	GT:AD:DP:GQ:PL	0/0:.:10:1	1/1:0,5:5:15:108,15,0
NW_004764625.1	455026	.	C	G	228.03	PASS	AC=3;AF=0.75;AN=4;BaseQRankSum=-1.150e+00;ClippingRankSum=0.00;DP=8;ExcessHet=3.0103;FS=0.000;MLEAC=3;MLEAF=0.750;MQ=60.00;MQRankSum=0.00;QD=28.50;ReadPosRankSum=1.15;SOR=2.833	GT:AD:DP:GQ:PGT:PID:PL	0/1:1,3:4:12:0|1:455016_T_C:111,0,12	1/1:0,4:4:12:1|1:455016_T_C:146,12,0
NW_004764625.1	455083	.	C	A	65.86	PASS	AC=1;AF=0.25;AN=4;BaseQRankSum=0.00;ClippingRankSum=0.00;DP=11;ExcessHet=3.0103;FS=0.000;MLEAC=1;MLEAF=0.250;MQ=60.00;MQRankSum=0.00;QD=8.23;ReadPosRankSum=-4.140e-01;SOR=1.179	GT:AD:DP:GQ:PL	0/1:3,5:8:95:95,0,111	0/0:3,0:3:9:0,9,62
NW_004764625.1	455089	.	A	G	74.86	PASS	AC=3;AF=0.75;AN=4;BaseQRankSum=1.35;ClippingRankSum=0.00;DP=11;ExcessHet=3.0103;FS=0.000;MLEAC=3;MLEAF=0.750;MQ=60.00;MQRankSum=0.00;QD=6.81;ReadPosRankSum=0.703;SOR=0.859	GT:AD:DP:GQ:PL	0/1:5,3:8:47:47,0,166	1/1:0,3:3:9:57,9,0
NW_004764625.1	455127	.	A	G	45.86	PASS	AC=1;AF=0.25;AN=4;BaseQRankSum=-1.501e+00;ClippingRankSum=0.00;DP=10;ExcessHet=3.0103;FS=0.000;MLEAC=1;MLEAF=0.250;MQ=60.00;MQRankSum=0.00;QD=7.64;ReadPosRankSum=0.524;SOR=1.329	GT:AD:DP:GQ:PL	0/1:2,4:6:35:75,0,35	0/0:4,0:4:9:0,9,135
NW_004764625.1	455262	.	A	G	96.28	PASS	AC=2;AF=0.5;AN=4;DP=16;ExcessHet=3.0103;FS=0.000;MLEAC=2;MLEAF=1.00;MQ=56.12;QD=16.05;SOR=3.912	GT:AD:DP:GQ:PL	0/0:.:10:1	1/1:0,6:6:17:123,17,0
NW_004764625.1	455276	.	C	G	82.16	PASS	AC=2;AF=0.5;AN=4;DP=7;ExcessHet=0.7918;FS=0.000;MLEAC=2;MLEAF=0.500;MQ=60.00;QD=16.43;SOR=3.611	GT:AD:DP:GQ:PL	0/0:2,0:2:6:0,6,45	1/1:0,5:5:15:114,15,0
NW_004764625.1	455625	.	G	C	178.33	PASS	AC=2;AF=0.5;AN=4;DP=15;ExcessHet=3.0103;FS=0.000;MLEAC=2;MLEAF=1.00;MQ=50.71;QD=30.77;SOR=3.611	GT:AD:DP:GQ:PGT:PID:PL	0/0:.:10:1	1/1:0,5:5:15:1|1:455625_G_C:205,15,0
NW_004764625.1	455630	.	C	A	153.46	PASS	AC=2;AF=0.5;AN=4;DP=14;ExcessHet=3.0103;FS=0.000;MLEAC=2;MLEAF=1.00;MQ=48.99;QD=27.92;SOR=3.258	GT:AD:DP:GQ:PGT:PID:PL	0/0:.:10:1	1/1:0,4:4:12:1|1:455625_G_C:180,12,0
NW_004764625.1	455909	.	T	C	67.46	PASS	AC=2;AF=0.5;AN=4;DP=14;ExcessHet=3.0103;FS=0.000;MLEAC=2;MLEAF=1.00;MQ=60.00;QD=16.87;SOR=3.258	GT:AD:DP:GQ:PL	0/0:.:10:1	1/1:0,4:4:12:94,12,0
NW_004764625.1	455927	.	G	A	64.46	PASS	AC=2;AF=0.5;AN=4;DP=14;ExcessHet=3.0103;FS=0.000;MLEAC=2;MLEAF=1.00;MQ=60.00;QD=16.12;SOR=3.258	GT:AD:DP:GQ:PL	0/0:.:10:1	1/1:0,4:4:12:91,12,0
NW_004764625.1	456209	.	A	G	21.20	PASS	AC=2;AF=0.5;AN=4;DP=12;ExcessHet=3.0103;FS=0.000;MLEAC=2;MLEAF=1.00;MQ=42.43;QD=10.60;SOR=2.303	GT:AD:DP:GQ:PL	0/0:.:10:1	1/1:0,2:2:6:47,6,0
NW_004764625.1	503055	.	C	T	798.19	PASS	AC=3;AF=0.75;AN=4;BaseQRankSum=-7.880e-01;ClippingRankSum=0.00;DP=43;ExcessHet=3.0103;FS=0.000;MLEAC=3;MLEAF=0.750;MQ=60.00;MQRankSum=0.00;QD=18.56;ReadPosRankSum=-1.193e+00;SOR=3.865	GT:AD:DP:GQ:PL	0/1:2,15:17:40:270,0,40	1/1:0,26:26:76:558,76,0
NW_004764625.1	504200	.	G	C	29.72	PASS	AC=2;AF=0.5;AN=4;DP=13;ExcessHet=3.0103;FS=0.000;MLEAC=2;MLEAF=1.00;MQ=60.00;QD=9.91;SOR=2.833	GT:AD:DP:GQ:PL	0/0:.:10:1	1/1:0,3:3:9:56,9,0
NW_004764625.1	504412	.	T	C	68.46	PASS	AC=2;AF=0.5;AN=4;DP=14;ExcessHet=3.0103;FS=0.000;MLEAC=2;MLEAF=1.00;MQ=56.04;QD=17.12;SOR=3.258	GT:AD:DP:GQ:PL	0/0:.:10:1	1/1:0,4:4:12:95,12,0
NW_004764625.1	504426	.	G	GGTGGCA	77.67	PASS	AC=2;AF=0.5;AN=4;DP=13;ExcessHet=3.0103;FS=0.000;MLEAC=2;MLEAF=1.00;MQ=56.04;QD=25.89;SOR=2.833	GT:AD:DP:GQ:PL	0/0:.:10:1	1/1:0,3:3:9:113,9,0
NW_004764625.1	504468	.	G	A	22.07	PASS	AC=2;AF=0.5;AN=4;DP=5;ExcessHet=3.0103;FS=0.000;MLEAC=3;MLEAF=0.750;MQ=60.00;QD=11.03;SOR=2.303	GT:AD:DP:GQ:PL	0/0:3,0:3:0:0,0,24	1/1:0,2:2:6:49,6,0
NW_004764625.1	504505	.	TTATG	T	282.33	PASS	AC=3;AF=0.75;AN=4;BaseQRankSum=-6.740e-01;ClippingRankSum=0.00;DP=11;ExcessHet=3.0103;FS=0.000;MLEAC=3;MLEAF=0.750;MQ=60.98;MQRankSum=0.674;QD=25.67;ReadPosRankSum=-3.850e-01;SOR=1.802	GT:AD:DP:GQ:PL	0/1:3,3:6:96:96,0,117	1/1:0,5:5:15:225,15,0
NW_004764625.1	504529	.	C	T	198.30	PASS	AC=3;AF=0.75;AN=4;BaseQRankSum=-5.240e-01;ClippingRankSum=0.00;DP=15;ExcessHet=3.0103;FS=0.000;MLEAC=3;MLEAF=0.750;MQ=60.00;MQRankSum=0.00;QD=13.22;ReadPosRankSum=-5.240e-01;SOR=3.126	GT:AD:DP:GQ:PL	0/1:2,3:5:19:41,0,19	1/1:0,10:10:29:187,29,0
NW_004764625.1	507564	.	A	G	21.20	PASS	AC=2;AF=0.5;AN=4;DP=12;ExcessHet=3.0103;FS=0.000;MLEAC=2;MLEAF=1.00;MQ=48.99;QD=10.60;SOR=2.303	GT:AD:DP:GQ:PL	1/1:0,2:2:6:47,6,0	0/0:.:10:1
NW_004764625.1	513815	.	G	A	64.17	PASS	AC=2;AF=0.5;AN=4;DP=12;ExcessHet=3.0103;FS=0.000;MLEAC=2;MLEAF=1.00;MQ=60.00;QD=32.08;SOR=2.303	GT:AD:DP:GQ:PGT:PID:PL	1/1:0,2:2:6:1|1:513815_G_A:90,6,0	0/0:.:10:1
NW_004764625.1	513837	.	A	C	86.71	PASS	AC=2;AF=0.5;AN=4;DP=13;ExcessHet=3.0103;FS=0.000;MLEAC=2;MLEAF=1.00;MQ=60.00;QD=28.90;SOR=2.833	GT:AD:DP:GQ:PGT:PID:PL	1/1:0,3:3:9:1|1:513815_G_A:113,9,0	0/0:.:10:1
NW_004764625.1	519427	.	A	G	761.19	PASS	AC=3;AF=0.75;AN=4;BaseQRankSum=-1.322e+00;ClippingRankSum=0.00;DP=49;ExcessHet=3.0103;FS=0.000;MLEAC=3;MLEAF=0.750;MQ=60.00;MQRankSum=0.00;QD=15.53;ReadPosRankSum=-3.320e-01;SOR=1.609	GT:AD:DP:GQ:PL	0/1:12,11:23:99:191,0,217	1/1:0,26:26:77:600,77,0
NW_004764625.1	519520	.	G	A	906.19	PASS	AC=3;AF=0.75;AN=4;BaseQRankSum=1.16;ClippingRankSum=0.00;DP=64;ExcessHet=3.0103;FS=5.226;MLEAC=3;MLEAF=0.750;MQ=60.00;MQRankSum=0.00;QD=14.16;ReadPosRankSum=-3.370e-01;SOR=0.142	GT:AD:DP:GQ:PL	0/1:20,14:34:99:233,0,376	1/1:0,30:30:89:703,89,0
NW_004764625.1	519643	.	C	T	197.19	PASS	AC=1;AF=0.25;AN=4;BaseQRankSum=-1.899e+00;ClippingRankSum=0.00;DP=77;ExcessHet=3.0103;FS=0.000;MLEAC=1;MLEAF=0.250;MQ=60.00;MQRankSum=0.00;QD=5.19;ReadPosRankSum=0.649;SOR=0.368	GT:AD:DP:GQ:PL	0/1:23,15:38:99:227,0,424	0/0:39,0:39:99:0,99,893
NW_004764625.1	519745	.	C	A	2055.19	PASS	AC=3;AF=0.75;AN=4;BaseQRankSum=4.40;ClippingRankSum=0.00;DP=61;ExcessHet=3.0103;FS=4.161;MLEAC=3;MLEAF=0.750;MQ=60.00;MQRankSum=0.00;QD=33.69;ReadPosRankSum=0.993;SOR=2.683	GT:AD:DP:GQ:PGT:PID:PL	0/1:13,16:29:99:0|1:519745_C_A:638,0,484	1/1:0,32:32:99:1|1:519745_C_A:1447,105,0
NW_004764625.1	519755	.	T	C	2047.19	PASS	AC=3;AF=0.75;AN=4;BaseQRankSum=-5.316e+00;ClippingRankSum=0.00;DP=65;ExcessHet=3.0103;FS=3.861;MLEAC=3;MLEAF=0.750;MQ=60.00;MQRankSum=0.00;QD=31.50;ReadPosRankSum=1.42;SOR=2.494	GT:AD:DP:GQ:PGT:PID:PL	0/1:15,17:32:99:0|1:519745_C_A:632,0,524	1/1:0,33:33:99:1|1:519745_C_A:1445,105,0
NW_004764625.1	519784	.	C	T	1167.19	PASS	AC=3;AF=0.75;AN=4;BaseQRankSum=-3.533e+00;ClippingRankSum=0.00;DP=72;ExcessHet=3.0103;FS=4.807;MLEAC=3;MLEAF=0.750;MQ=60.00;MQRankSum=0.00;QD=16.21;ReadPosRankSum=-1.978e+00;SOR=3.073	GT:AD:DP:GQ:PL	0/1:13,18:31:99:306,0,201	1/1:0,41:41:99:891,121,0
NW_004764625.1	519872	.	A	T	956.19	PASS	AC=3;AF=0.75;AN=4;BaseQRankSum=-4.528e+00;ClippingRankSum=0.00;DP=64;ExcessHet=3.0103;FS=0.000;MLEAC=3;MLEAF=0.750;MQ=60.00;MQRankSum=0.00;QD=14.94;ReadPosRankSum=0.176;SOR=2.531	GT:AD:DP:GQ:PGT:PID:PL	0/1:14,16:30:99:0|1:519872_A_T:265,0,272	1/1:0,34:34:99:.:.:721,100,0
NW_004764625.1	522989	.	G	A	1022.19	PASS	AC=3;AF=0.75;AN=4;BaseQRankSum=0.694;ClippingRankSum=0.00;DP=64;ExcessHet=3.0103;FS=0.000;MLEAC=3;MLEAF=0.750;MQ=60.00;MQRankSum=0.00;QD=15.97;ReadPosRankSum=0.303;SOR=1.207	GT:AD:DP:GQ:PL	0/1:15,16:31:99:286,0,261	1/1:0,33:33:98:766,98,0
NW_004764625.1	523314	.	C	T	174.19	PASS	AC=1;AF=0.25;AN=4;BaseQRankSum=-3.104e+00;ClippingRankSum=0.00;DP=65;ExcessHet=3.0103;FS=0.000;MLEAC=1;MLEAF=0.250;MQ=60.00;MQRankSum=0.00;QD=6.45;ReadPosRankSum=1.24;SOR=0.627	GT:AD:DP:GQ:PL	0/1:14,13:27:99:204,0,235	0/0:38,0:38:99:0,99,1485
NW_004764625.1	523330	.	C	T	1156.19	PASS	AC=3;AF=0.75;AN=4;BaseQRankSum=4.65;ClippingRankSum=0.00;DP=65;ExcessHet=3.0103;FS=0.000;MLEAC=3;MLEAF=0.750;MQ=60.00;MQRankSum=0.00;QD=17.79;ReadPosRankSum=1.77;SOR=2.730	GT:AD:DP:GQ:PL	0/1:13,14:27:99:263,0,215	1/1:0,38:38:99:923,113,0
NW_004764625.1	523362	.	A	C	105.19	PASS	AC=1;AF=0.25;AN=4;BaseQRankSum=-3.865e+00;ClippingRankSum=0.00;DP=67;ExcessHet=3.0103;FS=0.000;MLEAC=1;MLEAF=0.250;MQ=60.00;MQRankSum=0.00;QD=3.39;ReadPosRankSum=2.52;SOR=0.223	GT:AD:DP:GQ:PL	0/1:21,10:31:99:135,0,408	0/0:36,0:36:99:0,99,1063
NW_004764625.1	523422	.	G	T	671.19	PASS	AC=3;AF=0.75;AN=4;BaseQRankSum=-3.597e+00;ClippingRankSum=0.00;DP=67;ExcessHet=3.0103;FS=0.000;MLEAC=3;MLEAF=0.750;MQ=60.00;MQRankSum=0.00;QD=10.02;ReadPosRankSum=-1.902e+00;SOR=1.946	GT:AD:DP:GQ:PL	0/1:19,13:32:99:100,0,360	1/1:0,35:35:98:601,98,0
NW_004764625.1	523873	.	C	T	116.19	PASS	AC=1;AF=0.25;AN=4;BaseQRankSum=3.76;ClippingRankSum=0.00;DP=73;ExcessHet=3.0103;FS=0.000;MLEAC=1;MLEAF=0.250;MQ=60.00;MQRankSum=0.00;QD=3.42;ReadPosRankSum=1.02;SOR=0.177	GT:AD:DP:GQ:PL	0/1:24,10:34:99:146,0,447	0/0:39,0:39:99:0,102,968
NW_004764625.1	523915	.	C	G	218.19	PASS	AC=1;AF=0.25;AN=4;BaseQRankSum=5.21;ClippingRankSum=0.00;DP=90;ExcessHet=3.0103;FS=0.000;MLEAC=1;MLEAF=0.250;MQ=60.00;MQRankSum=0.00;QD=4.45;ReadPosRankSum=-3.750e-01;SOR=0.223	GT:AD:DP:GQ:PL	0/1:33,16:49:99:248,0,635	0/0:41,0:41:99:0,99,927
NW_004764625.1	523966	.	A	G	1650.19	PASS	AC=3;AF=0.75;AN=4;BaseQRankSum=-7.820e-01;ClippingRankSum=0.00;DP=100;ExcessHet=3.0103;FS=0.000;MLEAC=3;MLEAF=0.750;MQ=60.00;MQRankSum=0.00;QD=16.50;ReadPosRankSum=0.595;SOR=0.809	GT:AD:DP:GQ:PL	0/1:22,29:51:99:535,0,371	1/1:0,49:49:99:1145,146,0
NW_004764625.1	524032	.	A	G	1513.19	PASS	AC=3;AF=0.75;AN=4;BaseQRankSum=-6.730e+00;ClippingRankSum=0.00;DP=96;ExcessHet=3.0103;FS=0.000;MLEAC=3;MLEAF=0.750;MQ=60.00;MQRankSum=0.00;QD=15.76;ReadPosRankSum=0.135;SOR=2.254	GT:AD:DP:GQ:PL	0/1:24,25:49:99:445,0,452	1/1:0,47:47:99:1098,140,0
NW_004764626.1	34570	.	G	A	64.17	PASS	AC=2;AF=0.5;AN=4;DP=12;ExcessHet=3.0103;FS=0.000;MLEAC=2;MLEAF=1.00;MQ=48.99;QD=32.08;SOR=2.303	GT:AD:DP:GQ:PGT:PID:PL	1/1:0,2:2:6:1|1:34570_G_A:90,6,0	0/0:.:10:1
NW_004764626.1	34572	.	A	G	64.17	PASS	AC=2;AF=0.5;AN=4;DP=12;ExcessHet=3.0103;FS=0.000;MLEAC=2;MLEAF=1.00;MQ=48.99;QD=32.08;SOR=2.303	GT:AD:DP:GQ:PGT:PID:PL	1/1:0,2:2:6:1|1:34570_G_A:90,6,0	0/0:.:10:1
NW_004764626.1	56913	.	T	TA	55.13	PASS	AC=2;AF=0.5;AN=4;DP=12;ExcessHet=3.0103;FS=0.000;MLEAC=2;MLEAF=1.00;MQ=70.00;QD=27.57;SOR=2.303	GT:AD:DP:GQ:PGT:PID:PL	1/1:0,2:2:6:1|1:56913_T_TA:90,6,0	0/0:.:10:1
NW_004764626.1	56936	.	A	T	64.17	PASS	AC=2;AF=0.5;AN=4;DP=12;ExcessHet=3.0103;FS=0.000;MLEAC=2;MLEAF=1.00;MQ=70.00;QD=32.08;SOR=2.303	GT:AD:DP:GQ:PGT:PID:PL	1/1:0,2:2:6:1|1:56913_T_TA:90,6,0	0/0:.:10:1
NW_004764626.1	56974	.	ATTCAC	A	24.41	PASS	AC=1;AF=0.25;AN=4;DP=3;ExcessHet=3.0103;FS=0.000;MLEAC=1;MLEAF=0.250;MQ=60.00;QD=12.21;SOR=2.303	GT:AD:DP:GQ:PGT:PID:PL	0/1:0,2:2:21:0|1:56962_T_TA:61,0,21	0/0:1,0:1:3:.:.:0,3,24
NW_004764626.1	57031	.	T	TG	65.67	PASS	AC=2;AF=0.5;AN=4;DP=13;ExcessHet=3.0103;FS=0.000;MLEAC=2;MLEAF=1.00;MQ=57.88;QD=21.89;SOR=2.833	GT:AD:DP:GQ:PL	0/0:.:10:1	1/1:0,3:3:9:101,9,0
NW_004764626.1	57175	.	C	A	53.28	PASS	AC=1;AF=0.25;AN=4;BaseQRankSum=1.83;ClippingRankSum=0.00;DP=13;ExcessHet=3.0103;FS=0.000;MLEAC=1;MLEAF=0.250;MQ=60.00;MQRankSum=0.00;QD=8.88;ReadPosRankSum=0.524;SOR=1.329	GT:AD:DP:GQ:PL	0/1:2,4:6:29:83,0,29	0/0:7,0:7:18:0,18,270
NW_004764626.1	57510	.	A	G	221.26	PASS	AC=2;AF=0.5;AN=4;DP=16;ExcessHet=3.0103;FS=0.000;MLEAC=2;MLEAF=1.00;MQ=51.96;QD=32.16;SOR=3.912	GT:AD:DP:GQ:PGT:PID:PL	1/1:0,6:6:18:1|1:57510_A_G:248,18,0	0/0:.:10:1
NW_004764626.1	57895	.	A	G	41.71	PASS	AC=2;AF=0.5;AN=4;DP=13;ExcessHet=3.0103;FS=0.000;MLEAC=2;MLEAF=1.00;MQ=51.96;QD=13.90;SOR=2.833	GT:AD:DP:GQ:PL	1/1:0,3:3:9:68,9,0	0/0:.:10:1
NW_004764626.1	58197	.	T	C	30.72	PASS	AC=2;AF=0.5;AN=4;DP=13;ExcessHet=3.0103;FS=0.000;MLEAC=2;MLEAF=1.00;MQ=39.28;QD=10.24;SOR=2.833	GT:AD:DP:GQ:PL	0/0:.:10:1	1/1:0,3:3:9:57,9,0
NW_004764626.1	58239	.	T	C	131.96	PASS	AC=2;AF=0.5;AN=4;DP=5;ExcessHet=0.7918;FS=0.000;MLEAC=3;MLEAF=0.750;MQ=60.00;QD=32.99;SOR=3.258	GT:AD:DP:GQ:PGT:PID:PL	0/0:1,0:1:3:.:.:0,3,23	1/1:0,4:4:12:1|1:58239_T_C:162,12,0
NW_004764626.1	58242	.	T	C	135.46	PASS	AC=2;AF=0.5;AN=4;DP=13;ExcessHet=3.0103;FS=0.000;MLEAC=2;MLEAF=1.00;MQ=51.96;QD=31.42;SOR=2.833	GT:AD:DP:GQ:PGT:PID:PL	0/0:.:10:1	1/1:0,3:3:12:1|1:58239_T_C:162,12,0
NW_004764626.1	58397	.	G	T	71.46	PASS	AC=2;AF=0.5;AN=4;DP=14;ExcessHet=3.0103;FS=0.000;MLEAC=2;MLEAF=1.00;MQ=60.00;QD=17.87;SOR=3.258	GT:AD:DP:GQ:PL	1/1:0,4:4:12:98,12,0	0/0:.:10:1
NW_004764626.1	63682	.	G	C	21.20	PASS	AC=2;AF=0.5;AN=4;DP=12;ExcessHet=3.0103;FS=0.000;MLEAC=2;MLEAF=1.00;MQ=60.00;QD=10.60;SOR=2.303	GT:AD:DP:GQ:PL	0/0:.:10:1	1/1:0,2:2:6:47,6,0
NW_004764626.1	63697	.	T	A	23.19	PASS	AC=2;AF=0.5;AN=4;DP=12;ExcessHet=3.0103;FS=0.000;MLEAC=2;MLEAF=1.00;MQ=60.00;QD=11.60;SOR=2.303	GT:AD:DP:GQ:PL	0/0:.:10:1	1/1:0,2:2:6:49,6,0
NW_004764626.1	73340	.	T	A	52.71	PASS	AC=1;AF=0.25;AN=4;BaseQRankSum=-2.530e-01;ClippingRankSum=0.00;DP=15;ExcessHet=3.0103;FS=0.000;MLEAC=1;MLEAF=0.500;MQ=60.00;MQRankSum=0.00;QD=10.54;ReadPosRankSum=1.28;SOR=0.693	GT:AD:DP:GQ:PL	0/1:1,4:5:9:79,0,9	0/0:.:10:1
NW_004764626.1	75190	.	A	G	41.71	PASS	AC=2;AF=0.5;AN=4;DP=13;ExcessHet=3.0103;FS=0.000;MLEAC=2;MLEAF=1.00;MQ=60.00;QD=13.90;SOR=2.833	GT:AD:DP:GQ:PL	1/1:0,3:3:9:68,9,0	0/0:.:10:1
NW_004764626.1	77712	.	A	C	141.46	PASS	AC=2;AF=0.5;AN=4;DP=14;ExcessHet=3.0103;FS=0.000;MLEAC=2;MLEAF=1.00;MQ=60.00;QD=30.38;SOR=3.258	GT:AD:DP:GQ:PGT:PID:PL	1/1:0,4:4:12:1|1:77712_A_C:168,12,0	0/0:.:10:1
NW_004764626.1	77715	.	T	C	141.46	PASS	AC=2;AF=0.5;AN=4;DP=14;ExcessHet=3.0103;FS=0.000;MLEAC=2;MLEAF=1.00;MQ=60.00;QD=27.49;SOR=3.258	GT:AD:DP:GQ:PGT:PID:PL	1/1:0,4:4:12:1|1:77712_A_C:168,12,0	0/0:.:10:1
NW_004764626.1	77798	.	T	A	47.71	PASS	AC=2;AF=0.5;AN=4;DP=13;ExcessHet=3.0103;FS=0.000;MLEAC=2;MLEAF=1.00;MQ=51.96;QD=15.90;SOR=2.833	GT:AD:DP:GQ:PL	1/1:0,3:3:9:74,9,0	0/0:.:10:1
NW_004764626.1	77992	.	G	A	176.33	PASS	AC=2;AF=0.5;AN=4;DP=15;ExcessHet=3.0103;FS=0.000;MLEAC=2;MLEAF=1.00;MQ=54.77;QD=29.64;SOR=3.611	GT:AD:DP:GQ:PGT:PID:PL	1/1:0,5:5:15:1|1:77992_G_A:203,15,0	0/0:.:10:1
NW_004764626.1	78013	.	G	A	178.33	PASS	AC=2;AF=0.5;AN=4;DP=15;ExcessHet=3.0103;FS=0.000;MLEAC=2;MLEAF=1.00;MQ=54.77;QD=29.70;SOR=3.611	GT:AD:DP:GQ:PGT:PID:PL	1/1:0,5:5:15:1|1:77992_G_A:205,15,0	0/0:.:10:1
NW_004764626.1	78079	.	T	C	44.71	PASS	AC=2;AF=0.5;AN=4;DP=13;ExcessHet=3.0103;FS=0.000;MLEAC=2;MLEAF=1.00;MQ=60.00;QD=14.90;SOR=2.833	GT:AD:DP:GQ:PL	1/1:0,3:3:9:71,9,0	0/0:.:10:1
NW_004764626.1	78238	.	G	C	87.28	PASS	AC=2;AF=0.5;AN=4;DP=16;ExcessHet=3.0103;FS=0.000;MLEAC=2;MLEAF=1.00;MQ=55.55;QD=14.55;SOR=3.912	GT:AD:DP:GQ:PL	1/1:0,6:6:17:114,17,0	0/0:.:10:1
NW_004764626.1	78271	.	C	T	100.33	PASS	AC=2;AF=0.5;AN=4;DP=15;ExcessHet=3.0103;FS=0.000;MLEAC=2;MLEAF=1.00;MQ=54.77;QD=20.07;SOR=3.611	GT:AD:DP:GQ:PL	1/1:0,5:5:15:127,15,0	0/0:.:10:1
NW_004764626.1	78304	.	G	C	61.21	PASS	AC=2;AF=0.5;AN=4;DP=3;ExcessHet=0.7918;FS=0.000;MLEAC=3;MLEAF=0.750;MQ=60.00;QD=30.60;SOR=2.303	GT:AD:DP:GQ:PGT:PID:PL	0/0:1,0:1:3:.:.:0,3,23	1/1:0,2:2:6:1|1:78304_G_C:90,6,0
NW_004764626.1	78307	.	A	G	64.17	PASS	AC=2;AF=0.5;AN=4;DP=12;ExcessHet=3.0103;FS=0.000;MLEAC=2;MLEAF=1.00;MQ=60.00;QD=32.08;SOR=2.303	GT:AD:DP:GQ:PGT:PID:PL	0/0:.:10:1	1/1:0,2:2:6:1|1:78304_G_C:90,6,0
NW_004764626.1	80577	.	G	A	38.01	PASS	AC=2;AF=0.5;AN=4;BaseQRankSum=1.15;ClippingRankSum=0.00;DP=5;ExcessHet=0.7918;FS=0.000;MLEAC=2;MLEAF=0.500;MQ=60.00;MQRankSum=0.00;QD=9.50;ReadPosRankSum=-1.150e+00;SOR=1.609	GT:AD:DP:GQ:PL	1/1:1,3:4:2:65,2,0	0/0:1,0:1:3:0,3,20
NW_004764626.1	80593	.	A	C	77.33	PASS	AC=2;AF=0.5;AN=4;DP=15;ExcessHet=3.0103;FS=0.000;MLEAC=2;MLEAF=1.00;MQ=54.77;QD=15.47;SOR=3.611	GT:AD:DP:GQ:PL	1/1:0,5:5:15:104,15,0	0/0:.:10:1
NW_004764626.1	80714	.	A	G	41.71	PASS	AC=2;AF=0.5;AN=4;DP=13;ExcessHet=3.0103;FS=0.000;MLEAC=2;MLEAF=1.00;MQ=60.00;QD=13.90;SOR=2.833	GT:AD:DP:GQ:PL	1/1:0,3:3:9:68,9,0	0/0:.:10:1
NW_004764626.1	83819	.	A	T	33.71	PASS	AC=2;AF=0.5;AN=4;DP=13;ExcessHet=3.0103;FS=0.000;MLEAC=2;MLEAF=1.00;MQ=60.00;QD=11.24;SOR=2.833	GT:AD:DP:GQ:PL	0/0:.:10:1	1/1:0,3:3:9:60,9,0
NW_004764626.1	84452	.	T	C	44.71	PASS	AC=2;AF=0.5;AN=4;DP=13;ExcessHet=3.0103;FS=0.000;MLEAC=2;MLEAF=1.00;MQ=60.00;QD=14.90;SOR=2.833	GT:AD:DP:GQ:PL	0/0:.:10:1	1/1:0,3:3:9:71,9,0
NW_004764626.1	97818	.	A	T	59.82	PASS	AC=2;AF=0.5;AN=4;DP=4;ExcessHet=0.7918;FS=0.000;MLEAC=2;MLEAF=0.500;MQ=60.00;QD=29.91;SOR=2.303	GT:AD:DP:GQ:PGT:PID:PL	1/1:0,2:2:6:1|1:97818_A_T:90,6,0	0/0:2,0:2:6:.:.:0,6,40
NW_004764626.1	97826	.	T	A	64.39	PASS	AC=2;AF=0.5;AN=4;DP=4;ExcessHet=3.0103;FS=0.000;MLEAC=3;MLEAF=0.750;MQ=60.00;QD=32.19;SOR=2.303	GT:AD:DP:GQ:PGT:PID:PL	1/1:0,2:2:6:1|1:97818_A_T:90,6,0	0/0:2,0:2:0:.:.:0,0,5
NW_004764626.1	98477	.	T	A	288.84	PASS	AC=3;AF=0.75;AN=4;BaseQRankSum=-1.593e+00;ClippingRankSum=0.00;DP=29;ExcessHet=3.0103;FS=0.000;MLEAC=3;MLEAF=0.750;MQ=62.20;MQRankSum=1.14;QD=9.96;ReadPosRankSum=0.310;SOR=1.255	GT:AD:DP:GQ:PL	1/1:1,8:9:2:157,2,0	0/1:10,10:20:99:159,0,175
NW_004764626.1	101757	.	G	A	163.20	PASS	AC=1;AF=0.25;AN=4;BaseQRankSum=2.90;ClippingRankSum=0.00;DP=24;ExcessHet=3.0103;FS=0.000;MLEAC=1;MLEAF=0.500;MQ=60.00;MQRankSum=0.00;QD=11.66;ReadPosRankSum=0.791;SOR=1.765	GT:AD:DP:GQ:PL	0/1:4,10:14:37:190,0,37	0/0:.:10:1
NW_004764626.1	102695	.	C	T	21.20	PASS	AC=2;AF=0.5;AN=4;DP=12;ExcessHet=3.0103;FS=0.000;MLEAC=2;MLEAF=1.00;MQ=60.00;QD=10.60;SOR=2.303	GT:AD:DP:GQ:PL	0/0:.:10:1	1/1:0,2:2:6:47,6,0
NW_004764626.1	102827	.	C	T	20.21	PASS	AC=2;AF=0.5;AN=4;DP=12;ExcessHet=3.0103;FS=0.000;MLEAC=2;MLEAF=1.00;MQ=60.00;QD=10.11;SOR=2.303	GT:AD:DP:GQ:PL	1/1:0,2:2:6:46,6,0	0/0:.:10:1
NW_004764626.1	103083	.	AAACT	A	55.13	PASS	AC=2;AF=0.5;AN=4;DP=12;ExcessHet=3.0103;FS=0.000;MLEAC=2;MLEAF=1.00;MQ=48.99;QD=27.57;SOR=2.303	GT:AD:DP:GQ:PL	0/0:.:10:1	1/1:0,2:2:6:90,6,0
NW_004764626.1	109145	.	A	T	20	PASS	AC=2;AF=0.5;AN=4;DP=11;ExcessHet=3.0103;FS=0.000;MLEAC=2;MLEAF=1.00;MQ=60.00;QD=20.00;SOR=1.609	GT:AD:DP:GQ:PGT:PID:PL	0/0:.:10:1	1/1:0,1:1:3:1|1:109145_A_T:45,3,0
NW_004764626.1	109153	.	A	T	20	PASS	AC=2;AF=0.5;AN=4;DP=11;ExcessHet=3.0103;FS=0.000;MLEAC=2;MLEAF=1.00;MQ=60.00;QD=20.00;SOR=1.609	GT:AD:DP:GQ:PGT:PID:PL	0/0:.:10:1	1/1:0,1:1:3:1|1:109145_A_T:45,3,0
NW_004764626.1	109198	.	T	C	21.20	PASS	AC=2;AF=0.5;AN=4;DP=12;ExcessHet=3.0103;FS=0.000;MLEAC=2;MLEAF=1.00;MQ=60.00;QD=10.60;SOR=2.303	GT:AD:DP:GQ:PL	0/0:.:10:1	1/1:0,2:2:6:47,6,0
NW_004764626.1	109213	.	T	C	21.20	PASS	AC=2;AF=0.5;AN=4;DP=12;ExcessHet=3.0103;FS=0.000;MLEAC=2;MLEAF=1.00;MQ=60.00;QD=10.60;SOR=2.303	GT:AD:DP:GQ:PL	0/0:.:10:1	1/1:0,2:2:6:47,6,0
NW_004764626.1	112934	.	C	T	129.54	PASS	AC=3;AF=0.75;AN=4;BaseQRankSum=2.45;ClippingRankSum=0.00;DP=12;ExcessHet=3.0103;FS=0.000;MLEAC=3;MLEAF=0.750;MQ=60.90;MQRankSum=0.674;QD=10.79;ReadPosRankSum=-5.660e-01;SOR=1.445	GT:AD:DP:GQ:PL	1/1:0,4:4:12:84,12,0	0/1:4,4:8:71:75,0,71
NW_004764626.1	117788	.	G	A	23.19	PASS	AC=2;AF=0.5;AN=4;DP=12;ExcessHet=3.0103;FS=0.000;MLEAC=2;MLEAF=1.00;MQ=60.00;QD=11.60;SOR=2.303	GT:AD:DP:GQ:PL	1/1:0,2:2:6:49,6,0	0/0:.:10:1
NW_004764626.1	119920	.	C	T	20	PASS	AC=2;AF=0.5;AN=4;DP=11;ExcessHet=3.0103;FS=0.000;MLEAC=2;MLEAF=1.00;MQ=60.00;QD=20.00;SOR=1.609	GT:AD:DP:GQ:PGT:PID:PL	0/0:.:10:1	1/1:0,1:1:3:1|1:119920_C_T:45,3,0
NW_004764626.1	119943	.	A	C	43.17	PASS	AC=2;AF=0.5;AN=4;DP=12;ExcessHet=3.0103;FS=0.000;MLEAC=2;MLEAF=1.00;MQ=60.00;QD=21.59;SOR=0.693	GT:AD:DP:GQ:PGT:PID:PL	0/0:.:10:1	1/1:0,2:2:6:1|1:119920_C_T:69,6,0
NW_004764626.1	120153	.	A	C	21.20	PASS	AC=2;AF=0.5;AN=4;DP=12;ExcessHet=3.0103;FS=0.000;MLEAC=2;MLEAF=1.00;MQ=60.00;QD=10.60;SOR=2.303	GT:AD:DP:GQ:PL	0/0:.:10:1	1/1:0,2:2:6:47,6,0
NW_004764626.1	123752	.	G	A	64.17	PASS	AC=2;AF=0.5;AN=4;DP=12;ExcessHet=3.0103;FS=0.000;MLEAC=2;MLEAF=1.00;MQ=42.43;QD=32.08;SOR=2.303	GT:AD:DP:GQ:PGT:PID:PL	1/1:0,2:2:6:1|1:123752_G_A:90,6,0	0/0:.:10:1
NW_004764626.1	123762	.	A	C	64.17	PASS	AC=2;AF=0.5;AN=4;DP=12;ExcessHet=3.0103;FS=0.000;MLEAC=2;MLEAF=1.00;MQ=42.43;QD=32.08;SOR=2.303	GT:AD:DP:GQ:PGT:PID:PL	1/1:0,2:2:6:1|1:123752_G_A:90,6,0	0/0:.:10:1
NW_004764626.1	128980	.	G	GATT	102.42	PASS	AC=2;AF=0.5;AN=4;DP=14;ExcessHet=3.0103;FS=0.000;MLEAC=2;MLEAF=1.00;MQ=62.18;QD=25.61;SOR=3.258	GT:AD:DP:GQ:PL	0/0:.:10:1	1/1:0,4:4:12:138,12,0
NW_004764626.1	129027	.	T	C	43.71	PASS	AC=2;AF=0.5;AN=4;DP=13;ExcessHet=3.0103;FS=0.000;MLEAC=2;MLEAF=1.00;MQ=57.88;QD=14.57;SOR=1.179	GT:AD:DP:GQ:PL	0/0:.:10:1	1/1:0,3:3:9:70,9,0
NW_004764626.1	132007	.	A	G	146.62	PASS	AC=1;AF=0.25;AN=4;BaseQRankSum=-2.756e+00;ClippingRankSum=0.00;DP=34;ExcessHet=3.0103;FS=0.000;MLEAC=1;MLEAF=0.250;MQ=60.00;MQRankSum=0.00;QD=9.77;ReadPosRankSum=0.393;SOR=0.160	GT:AD:DP:GQ:PGT:PID:PL	0/1:11,4:15:99:0|1:132007_A_G:176,0,431	0/0:19,0:19:11:.:.:0,11,375
NW_004764626.1	132010	.	A	G	149.87	PASS	AC=1;AF=0.25;AN=4;BaseQRankSum=0.862;ClippingRankSum=0.00;DP=37;ExcessHet=3.9794;FS=0.000;MLEAC=2;MLEAF=0.500;MQ=60.00;MQRankSum=0.00;QD=8.82;ReadPosRankSum=-7.050e-01;SOR=0.293	GT:AD:DP:GQ:PGT:PID:PL	0/1:11,6:17:99:0|1:132007_A_G:176,0,431	0/0:20,0:20:0:.:.:0,0,333
NW_004764626.1	132556	.	A	T	43.66	PASS	AC=3;AF=0.75;AN=4;BaseQRankSum=2.67;ClippingRankSum=0.00;DP=20;ExcessHet=3.0103;FS=0.000;MLEAC=3;MLEAF=0.750;MQ=60.00;MQRankSum=0.00;QD=2.18;ReadPosRankSum=0.00;SOR=1.127	GT:AD:DP:GQ:PL	1/1:1,7:8:11:56,11,0	0/1:7,5:12:17:17,0,36
NW_004764626.1	135567	.	A	G	42.41	PASS	AC=1;AF=0.25;AN=4;BaseQRankSum=-1.465e+00;ClippingRankSum=0.00;DP=32;ExcessHet=3.0103;FS=0.000;MLEAC=1;MLEAF=0.250;MQ=60.00;MQRankSum=0.00;QD=2.83;ReadPosRankSum=1.10;SOR=0.399	GT:AD:DP:GQ:PL	0/1:9,6:15:70:70,0,173	0/0:17,0:17:3:0,3,314
NW_004764626.1	136160	.	T	C	197.87	PASS	AC=1;AF=0.25;AN=4;BaseQRankSum=-2.829e+00;ClippingRankSum=0.00;DP=22;ExcessHet=3.0103;FS=0.000;MLEAC=2;MLEAF=0.500;MQ=60.00;MQRankSum=0.00;QD=12.37;ReadPosRankSum=-5.750e-01;SOR=2.584	GT:AD:DP:GQ:PL	0/0:6,0:6:0:0,0,45	0/1:3,13:16:27:224,0,27
NW_004764626.1	137703	.	A	G	63.19	PASS	AC=1;AF=0.25;AN=4;BaseQRankSum=0.474;ClippingRankSum=0.00;DP=55;ExcessHet=3.0103;FS=0.000;MLEAC=1;MLEAF=0.250;MQ=60.00;MQRankSum=0.00;QD=2.53;ReadPosRankSum=1.10;SOR=0.163	GT:AD:DP:GQ:PL	0/1:18,7:25:93:93,0,345	0/0:30,0:30:30:0,30,585
NW_004764626.1	138998	.	G	A	55.41	PASS	AC=1;AF=0.25;AN=4;BaseQRankSum=3.36;ClippingRankSum=0.00;DP=26;ExcessHet=3.0103;FS=0.000;MLEAC=1;MLEAF=0.250;MQ=60.00;MQRankSum=0.00;QD=4.26;ReadPosRankSum=0.591;SOR=1.179	GT:AD:DP:GQ:PL	0/0:13,0:13:14:0,14,261	0/1:8,5:13:85:85,0,151
NW_004764626.1	141348	.	G	A	22.20	PASS	AC=2;AF=0.5;AN=4;DP=12;ExcessHet=3.0103;FS=0.000;MLEAC=2;MLEAF=1.00;MQ=48.99;QD=11.10;SOR=0.693	GT:AD:DP:GQ:PL	1/1:0,2:2:6:48,6,0	0/0:.:10:1
NW_004764626.1	141418	.	C	CT	34.13	PASS	AC=2;AF=0.5;AN=4;DP=12;ExcessHet=3.0103;FS=0.000;MLEAC=2;MLEAF=1.00;MQ=60.00;QD=17.07;SOR=2.303	GT:AD:DP:GQ:PGT:PID:PL	0/0:.:10:1	1/1:0,2:2:6:1|1:141418_C_CT:69,6,0
NW_004764626.1	141419	.	G	T	43.17	PASS	AC=2;AF=0.5;AN=4;DP=12;ExcessHet=3.0103;FS=0.000;MLEAC=2;MLEAF=1.00;MQ=60.00;QD=21.59;SOR=2.303	GT:AD:DP:GQ:PGT:PID:PL	0/0:.:10:1	1/1:0,2:2:6:1|1:141418_C_CT:69,6,0
NW_004764626.1	141867	.	C	G	20.21	PASS	AC=2;AF=0.5;AN=4;DP=12;ExcessHet=3.0103;FS=0.000;MLEAC=2;MLEAF=1.00;MQ=42.43;QD=10.11;SOR=2.303	GT:AD:DP:GQ:PL	0/0:.:10:1	1/1:0,2:2:6:46,6,0
NW_004764626.1	141932	.	AATTGGCAAAAT	A	104.50	PASS	AC=1;AF=0.25;AN=4;BaseQRankSum=0.00;ClippingRankSum=0.00;DP=7;ExcessHet=3.0103;FS=0.000;MLEAC=1;MLEAF=0.250;MQ=61.78;MQRankSum=0.431;QD=17.42;ReadPosRankSum=0.00;SOR=1.329	GT:AD:DP:GQ:PL	0/0:1,0:1:3:0,3,13	0/1:2,4:6:72:141,0,72
NW_004764626.1	142357	.	C	G	97.71	PASS	AC=2;AF=0.5;AN=4;DP=13;ExcessHet=3.0103;FS=0.000;MLEAC=2;MLEAF=1.00;MQ=60.00;QD=32.57;SOR=1.179	GT:AD:DP:GQ:PGT:PID:PL	0/0:.:10:1	1/1:0,3:3:9:1|1:142357_C_G:124,9,0
NW_004764626.1	142375	.	G	A	97.71	PASS	AC=2;AF=0.5;AN=4;DP=13;ExcessHet=3.0103;FS=0.000;MLEAC=2;MLEAF=1.00;MQ=60.00;QD=32.57;SOR=1.179	GT:AD:DP:GQ:PGT:PID:PL	0/0:.:10:1	1/1:0,3:3:9:1|1:142357_C_G:124,9,0
NW_004764626.1	142793	.	A	G	29.87	PASS	AC=1;AF=0.25;AN=4;BaseQRankSum=0.674;ClippingRankSum=0.00;DP=18;ExcessHet=3.9794;FS=0.000;MLEAC=2;MLEAF=0.500;MQ=60.00;MQRankSum=0.00;QD=4.98;ReadPosRankSum=1.96;SOR=2.093	GT:AD:DP:GQ:PL	0/1:3,3:6:54:56,0,54	0/0:12,0:12:0:0,0,203
NW_004764626.1	143010	.	T	C	21.20	PASS	AC=2;AF=0.5;AN=4;DP=12;ExcessHet=3.0103;FS=0.000;MLEAC=2;MLEAF=1.00;MQ=42.43;QD=10.60;SOR=2.303	GT:AD:DP:GQ:PL	1/1:0,2:2:6:47,6,0	0/0:.:10:1
NW_004764626.1	143408	.	A	G	21.20	PASS	AC=2;AF=0.5;AN=4;DP=12;ExcessHet=3.0103;FS=0.000;MLEAC=2;MLEAF=1.00;MQ=70.00;QD=10.60;SOR=2.303	GT:AD:DP:GQ:PL	0/0:.:10:1	1/1:0,2:2:6:47,6,0
NW_004764626.1	143825	.	C	T	75.75	PASS	AC=3;AF=0.75;AN=4;BaseQRankSum=0.00;ClippingRankSum=0.00;DP=6;ExcessHet=3.0103;FS=0.000;MLEAC=4;MLEAF=1.00;MQ=60.00;MQRankSum=0.00;QD=12.62;ReadPosRankSum=0.967;SOR=2.303	GT:AD:DP:GQ:PL	1/1:0,3:3:9:75,9,0	0/1:1,2:3:1:26,0,1
NW_004764626.1	144179	.	ACTG	A	55.13	PASS	AC=2;AF=0.5;AN=4;DP=12;ExcessHet=3.0103;FS=0.000;MLEAC=2;MLEAF=1.00;MQ=48.99;QD=27.57;SOR=2.303	GT:AD:DP:GQ:PGT:PID:PL	0/0:.:10:1	1/1:0,2:2:6:1|1:144179_ACTG_A:90,6,0
NW_004764626.1	144184	.	T	A	64.17	PASS	AC=2;AF=0.5;AN=4;DP=12;ExcessHet=3.0103;FS=0.000;MLEAC=2;MLEAF=1.00;MQ=48.99;QD=32.08;SOR=2.303	GT:AD:DP:GQ:PGT:PID:PL	0/0:.:10:1	1/1:0,2:2:6:1|1:144179_ACTG_A:90,6,0
NW_004764626.1	144867	.	A	G	64.17	PASS	AC=2;AF=0.5;AN=4;DP=12;ExcessHet=3.0103;FS=0.000;MLEAC=2;MLEAF=1.00;MQ=42.43;QD=32.08;SOR=2.303	GT:AD:DP:GQ:PGT:PID:PL	1/1:0,2:2:6:1|1:144867_A_G:90,6,0	0/0:.:10:1
NW_004764626.1	144870	.	C	A	64.17	PASS	AC=2;AF=0.5;AN=4;DP=12;ExcessHet=3.0103;FS=0.000;MLEAC=2;MLEAF=1.00;MQ=42.43;QD=32.08;SOR=2.303	GT:AD:DP:GQ:PGT:PID:PL	1/1:0,2:2:6:1|1:144867_A_G:90,6,0	0/0:.:10:1
NW_004764626.1	145173	.	C	T	32.46	PASS	AC=1;AF=0.25;AN=4;BaseQRankSum=0.00;ClippingRankSum=0.00;DP=14;ExcessHet=3.0103;FS=0.000;MLEAC=1;MLEAF=0.500;MQ=53.67;MQRankSum=0.00;QD=8.12;ReadPosRankSum=1.15;SOR=1.609	GT:AD:DP:GQ:PL	0/0:.:10:1	0/1:1,3:4:12:59,0,12
NW_004764626.1	145330	.	G	A	21.20	PASS	AC=2;AF=0.5;AN=4;DP=12;ExcessHet=3.0103;FS=0.000;MLEAC=2;MLEAF=1.00;MQ=48.99;QD=10.60;SOR=2.303	GT:AD:DP:GQ:PL	0/0:.:10:1	1/1:0,2:2:6:47,6,0
NW_004764626.1	145395	.	A	G	77.17	PASS	AC=3;AF=0.75;AN=4;BaseQRankSum=0.00;ClippingRankSum=0.00;DP=6;ExcessHet=3.0103;FS=0.000;MLEAC=3;MLEAF=0.750;MQ=60.00;MQRankSum=0.00;QD=15.43;ReadPosRankSum=-5.240e-01;SOR=2.303	GT:AD:DP:GQ:PL	1/1:0,1:1:3:24,3,0	0/1:1,4:5:9:80,0,9
NW_004764626.1	145458	.	A	AGT	33.13	PASS	AC=2;AF=0.5;AN=4;DP=12;ExcessHet=3.0103;FS=0.000;MLEAC=2;MLEAF=1.00;MQ=53.23;QD=16.57;SOR=2.303	GT:AD:DP:GQ:PL	1/1:0,2:2:6:68,6,0	0/0:.:10:1
NW_004764626.1	145497	.	G	A	29.87	PASS	AC=1;AF=0.25;AN=4;BaseQRankSum=1.65;ClippingRankSum=0.00;DP=8;ExcessHet=3.0103;FS=0.000;MLEAC=1;MLEAF=0.250;MQ=60.00;MQRankSum=0.00;QD=5.97;ReadPosRankSum=-1.645e+00;SOR=1.022	GT:AD:DP:GQ:PL	0/0:3,0:3:9:0,9,62	0/1:2,3:5:32:59,0,32
NW_004764626.1	145545	.	A	AAAT	85.40	PASS	AC=1;AF=0.25;AN=4;BaseQRankSum=0.00;ClippingRankSum=0.00;DP=6;ExcessHet=3.0103;FS=0.000;MLEAC=1;MLEAF=0.250;MQ=60.00;MQRankSum=0.00;QD=21.35;ReadPosRankSum=-1.150e+00;SOR=1.609	GT:AD:DP:GQ:PL	0/0:2,0:2:6:0,6,45	0/1:1,3:4:33:123,0,33
NW_004764626.1	145935	.	T	A	47.71	PASS	AC=2;AF=0.5;AN=4;DP=13;ExcessHet=3.0103;FS=0.000;MLEAC=2;MLEAF=1.00;MQ=46.48;QD=15.90;SOR=2.833	GT:AD:DP:GQ:PL	0/0:.:10:1	1/1:0,3:3:9:74,9,0
NW_004764626.1	146457	.	A	G	92.33	PASS	AC=2;AF=0.5;AN=4;DP=15;ExcessHet=3.0103;FS=0.000;MLEAC=2;MLEAF=1.00;MQ=56.92;QD=18.47;SOR=3.611	GT:AD:DP:GQ:PL	0/0:.:10:1	1/1:0,5:5:15:119,15,0
NW_004764626.1	146495	.	A	G	51.17	PASS	AC=2;AF=0.5;AN=4;DP=12;ExcessHet=3.0103;FS=0.000;MLEAC=2;MLEAF=1.00;MQ=60.00;QD=25.58;SOR=2.303	GT:AD:DP:GQ:PGT:PID:PL	0/0:.:10:1	1/1:0,2:2:6:1|1:146495_A_G:77,6,0
NW_004764626.1	146497	.	C	T	51.17	PASS	AC=2;AF=0.5;AN=4;DP=12;ExcessHet=3.0103;FS=0.000;MLEAC=2;MLEAF=1.00;MQ=60.00;QD=25.58;SOR=2.303	GT:AD:DP:GQ:PGT:PID:PL	0/0:.:10:1	1/1:0,2:2:6:1|1:146495_A_G:77,6,0
NW_004764626.1	147269	.	C	A	64.17	PASS	AC=2;AF=0.5;AN=4;DP=12;ExcessHet=3.0103;FS=0.000;MLEAC=2;MLEAF=1.00;MQ=60.00;QD=32.08;SOR=2.303	GT:AD:DP:GQ:PGT:PID:PL	1/1:0,2:2:6:1|1:147269_C_A:90,6,0	0/0:.:10:1
NW_004764626.1	147276	.	C	T	64.17	PASS	AC=2;AF=0.5;AN=4;DP=12;ExcessHet=3.0103;FS=0.000;MLEAC=2;MLEAF=1.00;MQ=60.00;QD=32.08;SOR=2.303	GT:AD:DP:GQ:PGT:PID:PL	1/1:0,2:2:6:1|1:147269_C_A:90,6,0	0/0:.:10:1
NW_004764626.1	147353	.	A	T	67.46	PASS	AC=2;AF=0.5;AN=4;DP=14;ExcessHet=3.0103;FS=0.000;MLEAC=2;MLEAF=1.00;MQ=60.00;QD=16.87;SOR=3.258	GT:AD:DP:GQ:PL	0/0:.:10:1	1/1:0,4:4:12:94,12,0
NW_004764626.1	152331	.	G	A	230.26	PASS	AC=2;AF=0.5;AN=4;DP=16;ExcessHet=3.0103;FS=0.000;MLEAC=2;MLEAF=1.00;MQ=36.74;QD=27.95;SOR=3.912	GT:AD:DP:GQ:PGT:PID:PL	1/1:0,6:6:18:1|1:152331_G_A:257,18,0	0/0:.:10:1
NW_004764626.1	152334	.	T	A	230.26	PASS	AC=2;AF=0.5;AN=4;DP=16;ExcessHet=3.0103;FS=0.000;MLEAC=2;MLEAF=1.00;MQ=37.95;QD=33.26;SOR=3.912	GT:AD:DP:GQ:PGT:PID:PL	1/1:0,6:6:18:1|1:152331_G_A:257,18,0	0/0:.:10:1
NW_004764626.1	155103	.	C	G	31.28	PASS	AC=1;AF=0.25;AN=4;BaseQRankSum=-8.750e-01;ClippingRankSum=0.00;DP=25;ExcessHet=3.0103;FS=0.000;MLEAC=1;MLEAF=0.250;MQ=60.00;MQRankSum=0.00;QD=2.84;ReadPosRankSum=1.83;SOR=0.330	GT:AD:DP:GQ:PL	0/1:7,4:11:61:61,0,142	0/0:14,0:14:18:0,18,284
NW_004764626.1	155115	.	G	A	28.54	PASS	AC=1;AF=0.25;AN=4;BaseQRankSum=-9.670e-01;ClippingRankSum=0.00;DP=24;ExcessHet=3.0103;FS=0.000;MLEAC=1;MLEAF=0.250;MQ=60.00;MQRankSum=0.00;QD=2.38;ReadPosRankSum=1.44;SOR=0.269	GT:AD:DP:GQ:PL	0/1:8,4:12:58:58,0,154	0/0:12,0:12:12:0,12,230
NW_004764626.1	155190	.	A	G	21.20	PASS	AC=2;AF=0.5;AN=4;DP=12;ExcessHet=3.0103;FS=0.000;MLEAC=2;MLEAF=1.00;MQ=60.00;QD=10.60;SOR=2.303	GT:AD:DP:GQ:PL	0/0:.:10:1	1/1:0,2:2:6:47,6,0
NW_004764626.1	155466	.	A	C	54.21	PASS	AC=1;AF=0.25;AN=4;BaseQRankSum=1.83;ClippingRankSum=0.00;DP=16;ExcessHet=3.0103;FS=0.000;MLEAC=1;MLEAF=0.500;MQ=51.96;MQRankSum=0.00;QD=9.03;ReadPosRankSum=1.28;SOR=1.329	GT:AD:DP:GQ:PL	0/1:2,4:6:27:81,0,27	0/0:.:10:1
NW_004764626.1	156851	.	G	C	38.17	PASS	AC=2;AF=0.5;AN=4;DP=12;ExcessHet=3.0103;FS=0.000;MLEAC=2;MLEAF=1.00;MQ=48.99;QD=19.09;SOR=0.693	GT:AD:DP:GQ:PGT:PID:PL	1/1:0,2:2:6:1|1:156851_G_C:64,6,0	0/0:.:10:1
NW_004764626.1	156859	.	A	G	38.17	PASS	AC=2;AF=0.5;AN=4;DP=12;ExcessHet=3.0103;FS=0.000;MLEAC=2;MLEAF=1.00;MQ=48.99;QD=19.09;SOR=0.693	GT:AD:DP:GQ:PGT:PID:PL	1/1:0,2:2:6:1|1:156851_G_C:64,6,0	0/0:.:10:1
NW_004764626.1	158089	.	C	T	733.21	PASS	AC=3;AF=0.75;AN=4;BaseQRankSum=2.42;ClippingRankSum=0.00;DP=43;ExcessHet=3.0103;FS=0.000;MLEAC=3;MLEAF=0.750;MQ=60.00;MQRankSum=0.00;QD=17.05;ReadPosRankSum=1.41;SOR=3.109	GT:AD:DP:GQ:PL	1/1:2,16:18:7:336,7,0	0/1:5,20:25:45:426,0,45
NW_004764626.1	158123	.	C	T	761.71	PASS	AC=3;AF=0.75;AN=4;BaseQRankSum=3.34;ClippingRankSum=0.00;DP=46;ExcessHet=3.0103;FS=0.000;MLEAC=3;MLEAF=0.750;MQ=60.00;MQRankSum=0.00;QD=16.56;ReadPosRankSum=0.254;SOR=2.985	GT:AD:DP:GQ:PL	0/1:5,15:20:54:308,0,54	1/1:3,23:26:5:482,5,0
NW_004764626.1	159094	.	T	C	38.87	PASS	AC=1;AF=0.25;AN=4;BaseQRankSum=-2.823e+00;ClippingRankSum=0.00;DP=14;ExcessHet=3.0103;FS=0.000;MLEAC=2;MLEAF=0.500;MQ=60.00;MQRankSum=0.00;QD=3.89;ReadPosRankSum=-1.080e-01;SOR=0.412	GT:AD:DP:GQ:PL	0/1:6,4:10:65:65,0,123	0/0:4,0:4:0:0,0,50
NW_004764626.1	159452	.	C	A	47.71	PASS	AC=2;AF=0.5;AN=4;DP=13;ExcessHet=3.0103;FS=0.000;MLEAC=2;MLEAF=1.00;MQ=60.00;QD=15.90;SOR=1.179	GT:AD:DP:GQ:PL	1/1:0,3:3:9:74,9,0	0/0:.:10:1
NW_004764626.1	159559	.	G	A	47.71	PASS	AC=2;AF=0.5;AN=4;DP=13;ExcessHet=3.0103;FS=0.000;MLEAC=2;MLEAF=1.00;MQ=60.00;QD=15.90;SOR=2.833	GT:AD:DP:GQ:PL	1/1:0,3:3:9:74,9,0	0/0:.:10:1
NW_004764626.1	159571	.	T	G	44.71	PASS	AC=2;AF=0.5;AN=4;DP=13;ExcessHet=3.0103;FS=0.000;MLEAC=2;MLEAF=1.00;MQ=60.00;QD=14.90;SOR=2.833	GT:AD:DP:GQ:PL	1/1:0,3:3:9:71,9,0	0/0:.:10:1
NW_004764626.1	159848	.	C	T	64.17	PASS	AC=2;AF=0.5;AN=4;DP=12;ExcessHet=3.0103;FS=0.000;MLEAC=2;MLEAF=1.00;MQ=48.99;QD=32.08;SOR=2.303	GT:AD:DP:GQ:PGT:PID:PL	0/0:.:10:1	1/1:0,2:2:6:1|1:159848_C_T:90,6,0
NW_004764626.1	159851	.	T	C	64.17	PASS	AC=2;AF=0.5;AN=4;DP=12;ExcessHet=3.0103;FS=0.000;MLEAC=2;MLEAF=1.00;MQ=48.99;QD=32.08;SOR=2.303	GT:AD:DP:GQ:PGT:PID:PL	0/0:.:10:1	1/1:0,2:2:6:1|1:159848_C_T:90,6,0
NW_004764626.1	159977	.	C	A	20.21	PASS	AC=2;AF=0.5;AN=4;DP=12;ExcessHet=3.0103;FS=0.000;MLEAC=2;MLEAF=1.00;MQ=48.99;QD=10.11;SOR=2.303	GT:AD:DP:GQ:PL	0/0:.:10:1	1/1:0,2:2:6:46,6,0
NW_004764626.1	160271	.	T	A	25.18	PASS	AC=2;AF=0.5;AN=4;DP=12;ExcessHet=3.0103;FS=0.000;MLEAC=2;MLEAF=1.00;MQ=60.00;QD=12.59;SOR=2.303	GT:AD:DP:GQ:PL	1/1:0,2:2:6:51,6,0	0/0:.:10:1
NW_004764626.1	187399	.	A	C	64.17	PASS	AC=2;AF=0.5;AN=4;DP=12;ExcessHet=3.0103;FS=0.000;MLEAC=2;MLEAF=1.00;MQ=60.00;QD=32.08;SOR=2.303	GT:AD:DP:GQ:PGT:PID:PL	0/0:.:10:1	1/1:0,2:2:6:1|1:187399_A_C:90,6,0
NW_004764626.1	187405	.	G	A	64.17	PASS	AC=2;AF=0.5;AN=4;DP=12;ExcessHet=3.0103;FS=0.000;MLEAC=2;MLEAF=1.00;MQ=60.00;QD=32.08;SOR=2.303	GT:AD:DP:GQ:PGT:PID:PL	0/0:.:10:1	1/1:0,2:2:6:1|1:187399_A_C:90,6,0
NW_004764626.1	248869	.	G	T	88.71	PASS	AC=2;AF=0.5;AN=4;DP=13;ExcessHet=3.0103;FS=0.000;MLEAC=2;MLEAF=1.00;MQ=46.48;QD=29.57;SOR=2.833	GT:AD:DP:GQ:PGT:PID:PL	0/0:.:10:1	1/1:0,3:3:9:1|1:248869_G_T:115,9,0
NW_004764626.1	248887	.	AT	A	79.67	PASS	AC=2;AF=0.5;AN=4;DP=13;ExcessHet=3.0103;FS=0.000;MLEAC=2;MLEAF=1.00;MQ=46.48;QD=26.56;SOR=2.833	GT:AD:DP:GQ:PGT:PID:PL	0/0:.:10:1	1/1:0,3:3:9:1|1:248869_G_T:115,9,0
NW_004764626.1	248986	.	C	T	20.25	PASS	AC=2;AF=0.5;AN=4;DP=3;ExcessHet=0.7918;FS=0.000;MLEAC=3;MLEAF=0.750;MQ=60.00;QD=10.12;SOR=2.303	GT:AD:DP:GQ:PL	1/1:0,2:2:6:49,6,0	0/0:1,0:1:3:0,3,23
NW_004764626.1	249245	.	C	G	20.08	PASS	AC=2;AF=0.5;AN=4;DP=5;ExcessHet=3.0103;FS=0.000;MLEAC=3;MLEAF=0.750;MQ=60.00;QD=10.04;SOR=2.303	GT:AD:DP:GQ:PL	1/1:0,2:2:6:47,6,0	0/0:3,0:3:0:0,0,24
NW_004764626.1	309171	.	T	A	702.99	PASS	AC=3;AF=0.75;AN=4;BaseQRankSum=1.52;ClippingRankSum=0.00;DP=40;ExcessHet=3.0103;FS=0.000;MLEAC=3;MLEAF=0.750;MQ=60.00;MQRankSum=0.00;QD=17.57;ReadPosRankSum=1.48;SOR=4.021	GT:AD:DP:GQ:PL	0/1:3,20:23:10:401,0,10	1/1:1,16:17:27:331,27,0
NW_004764626.1	331072	.	T	C	64.17	PASS	AC=2;AF=0.5;AN=4;DP=12;ExcessHet=3.0103;FS=0.000;MLEAC=2;MLEAF=1.00;MQ=60.00;QD=32.08;SOR=2.303	GT:AD:DP:GQ:PGT:PID:PL	1/1:0,2:2:6:1|1:331072_T_C:90,6,0	0/0:.:10:1
NW_004764626.1	331076	.	A	G	64.17	PASS	AC=2;AF=0.5;AN=4;DP=12;ExcessHet=3.0103;FS=0.000;MLEAC=2;MLEAF=1.00;MQ=60.00;QD=32.08;SOR=2.303	GT:AD:DP:GQ:PGT:PID:PL	1/1:0,2:2:6:1|1:331072_T_C:90,6,0	0/0:.:10:1
NW_004764626.1	340642	.	G	A	20	PASS	AC=2;AF=0.5;AN=4;DP=11;ExcessHet=3.0103;FS=0.000;MLEAC=2;MLEAF=1.00;MQ=60.00;QD=20.00;SOR=1.609	GT:AD:DP:GQ:PGT:PID:PL	1/1:0,1:1:3:1|1:340642_G_A:45,3,0	0/0:.:10:1
NW_004764626.1	340644	.	A	G	20	PASS	AC=2;AF=0.5;AN=4;DP=11;ExcessHet=3.0103;FS=0.000;MLEAC=2;MLEAF=1.00;MQ=60.00;QD=20.00;SOR=1.609	GT:AD:DP:GQ:PGT:PID:PL	1/1:0,1:1:3:1|1:340642_G_A:45,3,0	0/0:.:10:1
NW_004764626.1	345571	.	T	G	21.20	PASS	AC=2;AF=0.5;AN=4;DP=12;ExcessHet=3.0103;FS=0.000;MLEAC=2;MLEAF=1.00;MQ=70.00;QD=10.60;SOR=2.303	GT:AD:DP:GQ:PL	0/0:.:10:1	1/1:0,2:2:6:47,6,0
NW_004764626.1	345613	.	C	T	93.20	PASS	AC=1;AF=0.25;AN=4;BaseQRankSum=0.842;ClippingRankSum=0.00;DP=15;ExcessHet=3.0103;FS=0.000;MLEAC=1;MLEAF=0.500;MQ=58.59;MQRankSum=1.04;QD=18.64;ReadPosRankSum=-1.645e+00;SOR=1.022	GT:AD:DP:GQ:PGT:PID:PL	0/0:.:10:1	0/1:2,3:5:57:0|1:345613_C_T:120,0,57
NW_004764626.1	345620	.	T	TC	84.16	PASS	AC=1;AF=0.25;AN=4;BaseQRankSum=0.00;ClippingRankSum=0.00;DP=15;ExcessHet=3.0103;FS=0.000;MLEAC=1;MLEAF=0.500;MQ=58.59;MQRankSum=1.04;QD=16.83;ReadPosRankSum=-8.420e-01;SOR=1.022	GT:AD:DP:GQ:PGT:PID:PL	0/0:.:10:1	0/1:2,3:5:57:0|1:345613_C_T:120,0,57
NW_004764626.1	345950	.	T	A	53.17	PASS	AC=2;AF=0.5;AN=4;DP=12;ExcessHet=3.0103;FS=0.000;MLEAC=2;MLEAF=1.00;MQ=48.99;QD=26.58;SOR=2.303	GT:AD:DP:GQ:PGT:PID:PL	0/0:.:10:1	1/1:0,2:2:6:1|1:345950_T_A:79,6,0
NW_004764626.1	345971	.	T	A	53.17	PASS	AC=2;AF=0.5;AN=4;DP=12;ExcessHet=3.0103;FS=0.000;MLEAC=2;MLEAF=1.00;MQ=48.99;QD=26.58;SOR=2.303	GT:AD:DP:GQ:PGT:PID:PL	0/0:.:10:1	1/1:0,2:2:6:1|1:345950_T_A:79,6,0
NW_004764626.1	348695	.	G	A	77.46	PASS	AC=2;AF=0.5;AN=4;DP=14;ExcessHet=3.0103;FS=0.000;MLEAC=2;MLEAF=1.00;MQ=60.00;QD=19.37;SOR=3.258	GT:AD:DP:GQ:PL	0/0:.:10:1	1/1:0,4:4:12:104,12,0
NW_004764626.1	348758	.	C	A	56.46	PASS	AC=2;AF=0.5;AN=4;DP=14;ExcessHet=3.0103;FS=0.000;MLEAC=2;MLEAF=1.00;MQ=60.00;QD=14.12;SOR=3.258	GT:AD:DP:GQ:PL	0/0:.:10:1	1/1:0,4:4:12:83,12,0
NW_004764626.1	349432	.	G	A	22.20	PASS	AC=2;AF=0.5;AN=4;DP=12;ExcessHet=3.0103;FS=0.000;MLEAC=2;MLEAF=1.00;MQ=42.43;QD=11.10;SOR=2.303	GT:AD:DP:GQ:PL	1/1:0,2:2:6:48,6,0	0/0:.:10:1
NW_004764626.1	374397	.	T	A	61.21	PASS	AC=2;AF=0.5;AN=4;DP=3;ExcessHet=0.7918;FS=0.000;MLEAC=3;MLEAF=0.750;MQ=60.00;QD=30.60;SOR=2.303	GT:AD:DP:GQ:PGT:PID:PL	0/0:1,0:1:3:.:.:0,3,23	1/1:0,2:2:6:1|1:374397_T_A:90,6,0
NW_004764626.1	374400	.	G	A	64.17	PASS	AC=2;AF=0.5;AN=4;DP=12;ExcessHet=3.0103;FS=0.000;MLEAC=2;MLEAF=1.00;MQ=60.00;QD=32.08;SOR=2.303	GT:AD:DP:GQ:PGT:PID:PL	0/0:.:10:1	1/1:0,2:2:6:1|1:374397_T_A:90,6,0
NW_004764626.1	380750	.	T	G	21.20	PASS	AC=2;AF=0.5;AN=4;DP=12;ExcessHet=3.0103;FS=0.000;MLEAC=2;MLEAF=1.00;MQ=48.99;QD=10.60;SOR=2.303	GT:AD:DP:GQ:PL	0/0:.:10:1	1/1:0,2:2:6:47,6,0
NW_004764626.1	396555	.	T	A	23.19	PASS	AC=2;AF=0.5;AN=4;DP=12;ExcessHet=3.0103;FS=0.000;MLEAC=2;MLEAF=1.00;MQ=65.19;QD=11.60;SOR=2.303	GT:AD:DP:GQ:PL	0/0:.:10:1	1/1:0,2:2:6:49,6,0
NW_004764626.1	396777	.	A	G	43.17	PASS	AC=2;AF=0.5;AN=4;DP=12;ExcessHet=3.0103;FS=0.000;MLEAC=2;MLEAF=1.00;MQ=42.43;QD=21.59;SOR=2.303	GT:AD:DP:GQ:PGT:PID:PL	0/0:.:10:1	1/1:0,2:2:6:1|1:396752_C_T:69,6,0
NW_004764626.1	396859	.	C	T	24.19	PASS	AC=2;AF=0.5;AN=4;DP=12;ExcessHet=3.0103;FS=0.000;MLEAC=2;MLEAF=1.00;MQ=37.95;QD=12.09;SOR=2.303	GT:AD:DP:GQ:PL	0/0:.:10:1	1/1:0,2:2:6:50,6,0
NW_004764626.1	456935	.	T	G	44.71	PASS	AC=2;AF=0.5;AN=4;DP=13;ExcessHet=3.0103;FS=0.000;MLEAC=2;MLEAF=1.00;MQ=60.00;QD=14.90;SOR=2.833	GT:AD:DP:GQ:PL	0/0:.:10:1	1/1:0,3:3:9:71,9,0
NW_004764626.1	457446	.	T	C	21.20	PASS	AC=2;AF=0.5;AN=4;DP=12;ExcessHet=3.0103;FS=0.000;MLEAC=2;MLEAF=1.00;MQ=60.00;QD=10.60;SOR=2.303	GT:AD:DP:GQ:PL	0/0:.:10:1	1/1:0,2:2:6:47,6,0
NW_004764626.1	458932	.	C	A	64.17	PASS	AC=2;AF=0.5;AN=4;DP=12;ExcessHet=3.0103;FS=0.000;MLEAC=2;MLEAF=1.00;MQ=60.00;QD=32.08;SOR=2.303	GT:AD:DP:GQ:PGT:PID:PL	0/0:.:10:1	1/1:0,2:2:6:1|1:458932_C_A:90,6,0
NW_004764626.1	458940	.	A	T	64.17	PASS	AC=2;AF=0.5;AN=4;DP=12;ExcessHet=3.0103;FS=0.000;MLEAC=2;MLEAF=1.00;MQ=60.00;QD=32.08;SOR=2.303	GT:AD:DP:GQ:PGT:PID:PL	0/0:.:10:1	1/1:0,2:2:6:1|1:458932_C_A:90,6,0
NW_004764626.1	459496	.	A	AT	31.13	PASS	AC=2;AF=0.5;AN=4;DP=12;ExcessHet=3.0103;FS=0.000;MLEAC=2;MLEAF=1.00;MQ=70.00;QD=15.57;SOR=2.303	GT:AD:DP:GQ:PL	0/0:.:10:1	1/1:0,2:2:6:66,6,0
NW_004764626.1	459511	.	G	A	20	PASS	AC=2;AF=0.5;AN=4;DP=11;ExcessHet=3.0103;FS=0.000;MLEAC=2;MLEAF=1.00;MQ=49.50;QD=20.00;SOR=1.609	GT:AD:DP:GQ:PGT:PID:PL	0/0:.:10:1	1/1:0,1:1:3:1|1:459511_G_A:45,3,0
NW_004764626.1	459731	.	A	T	39.96	PASS	AC=2;AF=0.5;AN=4;DP=5;ExcessHet=0.7918;FS=0.000;MLEAC=2;MLEAF=0.500;MQ=60.00;QD=13.32;SOR=2.833	GT:AD:DP:GQ:PL	0/0:2,0:2:6:0,6,35	1/1:0,3:3:9:71,9,0
NW_004764626.1	459783	.	A	G	44.71	PASS	AC=2;AF=0.5;AN=4;DP=13;ExcessHet=3.0103;FS=0.000;MLEAC=2;MLEAF=1.00;MQ=60.00;QD=14.90;SOR=2.833	GT:AD:DP:GQ:PL	0/0:.:10:1	1/1:0,3:3:9:71,9,0
NW_004764626.1	460375	.	G	A	21.20	PASS	AC=2;AF=0.5;AN=4;DP=12;ExcessHet=3.0103;FS=0.000;MLEAC=2;MLEAF=1.00;MQ=60.00;QD=10.60;SOR=2.303	GT:AD:DP:GQ:PL	0/0:.:10:1	1/1:0,2:2:6:47,6,0
NW_004764627.1	6588	.	A	T	23.19	PASS	AC=2;AF=0.5;AN=4;DP=12;ExcessHet=3.0103;FS=0.000;MLEAC=2;MLEAF=1.00;MQ=48.99;QD=11.60;SOR=2.303	GT:AD:DP:GQ:PL	1/1:0,2:2:6:49,6,0	0/0:.:10:1
NW_004764627.1	119429	.	A	C	115.26	PASS	AC=2;AF=0.5;AN=4;DP=16;ExcessHet=3.0103;FS=0.000;MLEAC=2;MLEAF=1.00;MQ=60.00;QD=19.21;SOR=3.912	GT:AD:DP:GQ:PL	0/0:.:10:1	1/1:0,6:6:18:142,18,0
NW_004764627.1	212702	.	C	CAACA	45.16	PASS	AC=1;AF=0.25;AN=4;BaseQRankSum=0.00;ClippingRankSum=0.00;DP=13;ExcessHet=3.0103;FS=0.000;MLEAC=1;MLEAF=0.500;MQ=64.19;MQRankSum=0.967;QD=15.05;ReadPosRankSum=0.00;SOR=0.223	GT:AD:DP:GQ:PL	0/1:1,2:3:49:81,0,49	0/0:.:10:1
NW_004764627.1	212720	.	G	T	57.64	PASS	AC=1;AF=0.25;AN=4;BaseQRankSum=0.253;ClippingRankSum=0.00;DP=6;ExcessHet=3.0103;FS=3.979;MLEAC=1;MLEAF=0.250;MQ=64.19;MQRankSum=0.524;QD=11.53;ReadPosRankSum=0.842;SOR=1.447	GT:AD:DP:GQ:PL	0/1:1,4:5:10:85,0,10	0/0:1,0:1:3:0,3,23
NW_004764627.1	212943	.	G	GT	30.14	PASS	AC=2;AF=0.5;AN=4;DP=12;ExcessHet=3.0103;FS=0.000;MLEAC=2;MLEAF=1.00;MQ=70.00;QD=15.07;SOR=2.303	GT:AD:DP:GQ:PL	1/1:0,2:2:6:65,6,0	0/0:.:10:1
NW_004764627.1	422415	.	A	T	23.19	PASS	AC=2;AF=0.5;AN=4;DP=12;ExcessHet=3.0103;FS=0.000;MLEAC=2;MLEAF=1.00;MQ=53.23;QD=11.60;SOR=2.303	GT:AD:DP:GQ:PL	1/1:0,2:2:6:49,6,0	0/0:.:10:1
NW_004764627.1	469783	.	G	A	20	PASS	AC=2;AF=0.5;AN=4;DP=11;ExcessHet=3.0103;FS=0.000;MLEAC=2;MLEAF=1.00;MQ=60.00;QD=20.00;SOR=1.609	GT:AD:DP:GQ:PGT:PID:PL	0/0:.:10:1	1/1:0,1:1:3:1|1:469783_G_A:45,3,0
NW_004764627.1	469808	.	G	A	65.71	PASS	AC=2;AF=0.5;AN=4;DP=13;ExcessHet=3.0103;FS=0.000;MLEAC=2;MLEAF=1.00;MQ=60.00;QD=21.90;SOR=2.833	GT:AD:DP:GQ:PGT:PID:PL	0/0:.:10:1	1/1:0,3:3:9:1|1:469783_G_A:92,9,0
NW_004764627.1	469852	.	G	T	64.17	PASS	AC=2;AF=0.5;AN=4;DP=12;ExcessHet=3.0103;FS=0.000;MLEAC=2;MLEAF=1.00;MQ=60.00;QD=32.08;SOR=2.303	GT:AD:DP:GQ:PGT:PID:PL	0/0:.:10:1	1/1:0,2:2:6:1|1:469852_G_T:90,6,0
NW_004764627.1	469856	.	T	A	64.17	PASS	AC=2;AF=0.5;AN=4;DP=12;ExcessHet=3.0103;FS=0.000;MLEAC=2;MLEAF=1.00;MQ=60.00;QD=32.08;SOR=2.303	GT:AD:DP:GQ:PGT:PID:PL	0/0:.:10:1	1/1:0,2:2:6:1|1:469852_G_T:90,6,0
NW_004764627.1	489607	.	C	T	23.19	PASS	AC=2;AF=0.5;AN=4;DP=12;ExcessHet=3.0103;FS=0.000;MLEAC=2;MLEAF=1.00;MQ=60.00;QD=11.60;SOR=2.303	GT:AD:DP:GQ:PL	1/1:0,2:2:6:49,6,0	0/0:.:10:1
NW_004764627.1	514078	.	G	A	23.19	PASS	AC=2;AF=0.5;AN=4;DP=12;ExcessHet=3.0103;FS=0.000;MLEAC=2;MLEAF=1.00;MQ=60.00;QD=11.60;SOR=2.303	GT:AD:DP:GQ:PL	0/0:.:10:1	1/1:0,2:2:6:49,6,0
NW_004764627.1	515960	.	G	C	64.17	PASS	AC=2;AF=0.5;AN=4;DP=12;ExcessHet=3.0103;FS=0.000;MLEAC=2;MLEAF=1.00;MQ=60.00;QD=32.08;SOR=2.303	GT:AD:DP:GQ:PGT:PID:PL	0/0:.:10:1	1/1:0,2:2:6:1|1:515960_G_C:90,6,0
NW_004764627.1	515966	.	A	G	64.17	PASS	AC=2;AF=0.5;AN=4;DP=12;ExcessHet=3.0103;FS=0.000;MLEAC=2;MLEAF=1.00;MQ=60.00;QD=32.08;SOR=2.303	GT:AD:DP:GQ:PGT:PID:PL	0/0:.:10:1	1/1:0,2:2:6:1|1:515960_G_C:90,6,0
NW_004764627.1	528539	.	C	T	183.23	PASS	AC=3;AF=0.75;AN=4;BaseQRankSum=0.489;ClippingRankSum=0.00;DP=15;ExcessHet=3.0103;FS=0.000;MLEAC=3;MLEAF=0.750;MQ=60.00;MQRankSum=0.00;QD=12.22;ReadPosRankSum=0.732;SOR=1.473	GT:AD:DP:GQ:PL	1/1:0,7:7:21:166,21,0	0/1:5,3:8:47:47,0,94
NW_004764627.1	529261	.	G	A	181.95	PASS	AC=2;AF=0.5;AN=4;BaseQRankSum=0.235;ClippingRankSum=0.00;DP=14;ExcessHet=0.7918;FS=0.000;MLEAC=2;MLEAF=0.500;MQ=60.00;MQRankSum=0.00;QD=16.54;ReadPosRankSum=-8.290e-01;SOR=3.442	GT:AD:DP:GQ:PL	0/0:3,0:3:6:0,6,90	1/1:1,10:11:9:213,9,0
NW_004764627.1	531526	.	T	A	132.54	PASS	AC=1;AF=0.25;AN=4;BaseQRankSum=0.327;ClippingRankSum=0.00;DP=17;ExcessHet=3.0103;FS=0.000;MLEAC=1;MLEAF=0.250;MQ=60.00;MQRankSum=0.00;QD=11.04;ReadPosRankSum=1.49;SOR=0.495	GT:AD:DP:GQ:PL	0/0:5,0:5:12:0,12,180	0/1:4,8:12:49:162,0,49
NW_004764627.1	531646	.	G	A	274.23	PASS	AC=1;AF=0.25;AN=4;BaseQRankSum=2.38;ClippingRankSum=0.00;DP=35;ExcessHet=3.0103;FS=0.000;MLEAC=1;MLEAF=0.250;MQ=60.00;MQRankSum=0.00;QD=10.97;ReadPosRankSum=-2.410e-01;SOR=1.358	GT:AD:DP:GQ:PL	0/0:10,0:10:21:0,21,315	0/1:9,16:25:99:304,0,130
NW_004764627.1	531681	.	C	T	226.44	PASS	AC=1;AF=0.25;AN=4;BaseQRankSum=-3.290e+00;ClippingRankSum=0.00;DP=24;ExcessHet=3.0103;FS=0.000;MLEAC=1;MLEAF=0.250;MQ=60.00;MQRankSum=0.00;QD=11.32;ReadPosRankSum=0.656;SOR=2.093	GT:AD:DP:GQ:PL	0/0:4,0:4:6:0,6,90	0/1:5,15:20:63:255,0,63
NW_004764627.1	531859	.	G	A	146.19	PASS	AC=1;AF=0.25;AN=4;BaseQRankSum=2.29;ClippingRankSum=0.00;DP=25;ExcessHet=3.0103;FS=0.000;MLEAC=1;MLEAF=0.250;MQ=60.00;MQRankSum=0.00;QD=10.44;ReadPosRankSum=1.90;SOR=1.765	GT:AD:DP:GQ:PL	0/0:11,0:11:33:0,33,265	0/1:4,10:14:40:176,0,40
NW_004764627.1	532027	.	G	T	71.54	PASS	AC=1;AF=0.25;AN=4;BaseQRankSum=-2.965e+00;ClippingRankSum=0.00;DP=15;ExcessHet=3.0103;FS=0.000;MLEAC=1;MLEAF=0.250;MQ=60.00;MQRankSum=0.00;QD=6.50;ReadPosRankSum=0.831;SOR=1.270	GT:AD:DP:GQ:PL	0/0:4,0:4:12:0,12,91	0/1:4,7:11:70:101,0,70
NW_004764627.1	533077	.	C	T	265.20	PASS	AC=1;AF=0.25;AN=4;BaseQRankSum=2.16;ClippingRankSum=0.00;DP=33;ExcessHet=3.0103;FS=0.000;MLEAC=1;MLEAF=0.250;MQ=60.00;MQRankSum=0.00;QD=11.05;ReadPosRankSum=0.730;SOR=0.446	GT:AD:DP:GQ:PL	0/0:9,0:9:27:0,27,201	0/1:9,15:24:99:295,0,129
NW_004764627.1	544211	.	A	T	22.20	PASS	AC=2;AF=0.5;AN=4;DP=12;ExcessHet=3.0103;FS=0.000;MLEAC=2;MLEAF=1.00;MQ=60.00;QD=11.10;SOR=2.303	GT:AD:DP:GQ:PL	0/0:.:10:1	1/1:0,2:2:6:48,6,0
NW_004764627.1	544803	.	T	G	74.99	PASS	AC=1;AF=0.25;AN=4;BaseQRankSum=-1.383e+00;ClippingRankSum=0.00;DP=16;ExcessHet=3.0103;FS=0.000;MLEAC=1;MLEAF=0.500;MQ=60.00;MQRankSum=0.00;QD=12.50;ReadPosRankSum=-4.310e-01;SOR=2.303	GT:AD:DP:GQ:PL	0/0:.:10:1	0/1:1,5:6:7:101,0,7
NW_004764627.1	545534	.	G	A	27.62	PASS	AC=1;AF=0.25;AN=4;BaseQRankSum=0.00;ClippingRankSum=0.00;DP=15;ExcessHet=3.0103;FS=0.000;MLEAC=1;MLEAF=0.500;MQ=60.00;MQRankSum=0.00;QD=5.52;ReadPosRankSum=0.524;SOR=1.981	GT:AD:DP:GQ:PL	0/0:.:10:1	0/1:1,4:5:10:54,0,10
NW_004764627.1	545968	.	G	C	111.49	PASS	AC=1;AF=0.25;AN=4;BaseQRankSum=0.00;ClippingRankSum=0.00;DP=10;ExcessHet=3.0103;FS=0.000;MLEAC=1;MLEAF=0.250;MQ=60.00;MQRankSum=0.00;QD=12.39;ReadPosRankSum=0.319;SOR=2.093	GT:AD:DP:GQ:PL	0/0:1,0:1:3:0,3,16	0/1:2,7:9:21:139,0,21
NW_004764627.1	546199	.	GA	G	22.70	PASS	AC=2;AF=0.5;AN=4;DP=13;ExcessHet=3.0103;FS=0.000;MLEAC=2;MLEAF=1.00;MQ=60.00;QD=7.57;SOR=2.833	GT:AD:DP:GQ:PL	0/0:.:10:1	1/1:0,3:3:9:58,9,0
NW_004764627.1	546260	.	C	A	23.19	PASS	AC=2;AF=0.5;AN=4;DP=12;ExcessHet=3.0103;FS=0.000;MLEAC=2;MLEAF=1.00;MQ=48.99;QD=11.60;SOR=2.303	GT:AD:DP:GQ:PL	0/0:.:10:1	1/1:0,2:2:6:49,6,0
NW_004764627.1	546400	.	G	A	54.46	PASS	AC=2;AF=0.5;AN=4;DP=14;ExcessHet=3.0103;FS=0.000;MLEAC=2;MLEAF=1.00;MQ=60.00;QD=13.62;SOR=3.258	GT:AD:DP:GQ:PL	0/0:.:10:1	1/1:0,4:4:12:81,12,0
NW_004764627.1	552638	.	T	C	87.33	PASS	AC=2;AF=0.5;AN=4;DP=15;ExcessHet=3.0103;FS=0.000;MLEAC=2;MLEAF=1.00;MQ=50.71;QD=17.47;SOR=3.611	GT:AD:DP:GQ:PL	0/0:.:10:1	1/1:0,5:5:15:114,15,0
NW_004764627.1	554425	.	GT	G	22.20	PASS	AC=2;AF=0.5;AN=4;DP=3;ExcessHet=0.7918;FS=0.000;MLEAC=3;MLEAF=0.750;MQ=60.00;QD=11.10;SOR=2.303	GT:AD:DP:GQ:PL	1/1:0,2:2:6:60,6,0	0/0:1,0:1:3:0,3,22
NW_004764627.1	554931	.	A	AG	74.42	PASS	AC=2;AF=0.5;AN=4;DP=14;ExcessHet=3.0103;FS=0.000;MLEAC=2;MLEAF=1.00;MQ=70.00;QD=18.61;SOR=3.258	GT:AD:DP:GQ:PL	1/1:0,4:4:12:110,12,0	0/0:.:10:1
NW_004764627.1	564962	.	T	G	41.80	PASS	AC=2;AF=0.5;AN=4;DP=4;ExcessHet=0.7918;FS=0.000;MLEAC=3;MLEAF=0.750;MQ=60.00;QD=13.93;SOR=2.833	GT:AD:DP:GQ:PL	0/0:1,0:1:3:0,3,13	1/1:0,3:3:9:71,9,0
NW_004764627.1	572341	.	G	T	157.73	PASS	AC=3;AF=0.75;AN=4;BaseQRankSum=0.887;ClippingRankSum=0.00;DP=10;ExcessHet=3.0103;FS=6.021;MLEAC=4;MLEAF=1.00;MQ=60.00;MQRankSum=0.00;QD=15.77;ReadPosRankSum=-1.150e+00;SOR=1.996	GT:AD:DP:GQ:PL	1/1:0,2:2:6:48,6,0	0/1:1,7:8:0:134,0,0
NW_004764627.1	574757	.	C	A	72.28	PASS	AC=1;AF=0.25;AN=4;BaseQRankSum=4.32;ClippingRankSum=0.00;DP=55;ExcessHet=3.0103;FS=0.000;MLEAC=1;MLEAF=0.250;MQ=90.83;MQRankSum=0.00;QD=3.01;ReadPosRankSum=1.42;SOR=0.056	GT:AD:DP:GQ:PGT:PID:PL	0/1:17,7:24:99:0|1:574752_G_T:102,0,303	0/0:28,3:31:18:.:.:0,18,596
NW_004764628.1	898	.	G	T	59.83	PASS	AC=2;AF=0.5;AN=4;DP=4;ExcessHet=0.7918;FS=0.000;MLEAC=2;MLEAF=0.500;MQ=60.00;QD=29.91;SOR=2.303	GT:AD:DP:GQ:PGT:PID:PL	1/1:0,2:2:6:1|1:895_T_C:90,6,0	0/0:2,0:2:6:.:.:0,6,33
NW_004764628.1	967	.	G	A	98.86	PASS	AC=3;AF=0.75;AN=4;BaseQRankSum=1.28;ClippingRankSum=0.00;DP=10;ExcessHet=3.0103;FS=0.000;MLEAC=3;MLEAF=0.750;MQ=60.00;MQRankSum=0.00;QD=9.89;ReadPosRankSum=0.328;SOR=1.085	GT:AD:DP:GQ:PL	0/1:4,3:7:54:54,0,63	1/1:0,3:3:9:74,9,0
NW_004764628.1	38559	.	T	C	140.46	PASS	AC=2;AF=0.5;AN=4;DP=14;ExcessHet=3.0103;FS=0.000;MLEAC=2;MLEAF=1.00;MQ=60.00;QD=32.78;SOR=3.258	GT:AD:DP:GQ:PGT:PID:PL	1/1:0,4:4:12:1|1:38559_T_C:167,12,0	0/0:.:10:1
NW_004764628.1	38576	.	T	A	140.46	PASS	AC=2;AF=0.5;AN=4;DP=14;ExcessHet=3.0103;FS=0.000;MLEAC=2;MLEAF=1.00;MQ=60.00;QD=30.58;SOR=3.258	GT:AD:DP:GQ:PGT:PID:PL	1/1:0,4:4:12:1|1:38559_T_C:167,12,0	0/0:.:10:1
NW_004764628.1	38699	.	T	G	65.17	PASS	AC=2;AF=0.5;AN=4;DP=12;ExcessHet=3.0103;FS=0.000;MLEAC=2;MLEAF=1.00;MQ=46.48;QD=32.58;SOR=0.693	GT:AD:DP:GQ:PGT:PID:PL	0/0:.:10:1	1/1:0,2:2:6:1|1:38699_T_G:91,6,0
NW_004764628.1	38720	.	T	C	56.30	PASS	AC=1;AF=0.25;AN=4;BaseQRankSum=0.967;ClippingRankSum=0.00;DP=4;ExcessHet=3.0103;FS=0.000;MLEAC=2;MLEAF=0.500;MQ=60.00;MQRankSum=0.00;QD=18.77;ReadPosRankSum=0.967;SOR=0.223	GT:AD:DP:GQ:PGT:PID:PL	0/0:1,0:1:3:.:.:0,3,16	0/1:1,2:3:0:0|1:38699_T_G:82,0,0
NW_004764628.1	41064	.	C	A	20.26	PASS	AC=2;AF=0.5;AN=4;DP=3;ExcessHet=0.7918;FS=0.000;MLEAC=3;MLEAF=0.750;MQ=60.00;QD=10.13;SOR=0.693	GT:AD:DP:GQ:PL	1/1:0,2:2:6:49,6,0	0/0:1,0:1:3:0,3,22
NW_004764628.1	41086	.	G	T	21.20	PASS	AC=2;AF=0.5;AN=4;DP=12;ExcessHet=3.0103;FS=0.000;MLEAC=2;MLEAF=1.00;MQ=48.99;QD=10.60;SOR=0.693	GT:AD:DP:GQ:PL	1/1:0,2:2:6:47,6,0	0/0:.:10:1
NW_004764628.1	42232	.	C	T	46.44	PASS	AC=3;AF=0.75;AN=4;BaseQRankSum=1.07;ClippingRankSum=0.00;DP=9;ExcessHet=3.0103;FS=5.441;MLEAC=3;MLEAF=0.750;MQ=60.00;MQRankSum=0.00;QD=5.16;ReadPosRankSum=0.00;SOR=0.027	GT:AD:DP:GQ:PL	1/1:0,2:2:6:48,6,0	0/1:5,2:7:27:27,0,98
NW_004764628.1	42359	.	C	A	54.87	PASS	AC=1;AF=0.25;AN=4;BaseQRankSum=1.83;ClippingRankSum=0.00;DP=11;ExcessHet=3.0103;FS=0.000;MLEAC=2;MLEAF=0.500;MQ=60.00;MQRankSum=0.00;QD=9.14;ReadPosRankSum=-3.410e-01;SOR=1.329	GT:AD:DP:GQ:PL	0/1:2,4:6:29:81,0,29	0/0:5,0:5:0:0,0,70
NW_004764628.1	42787	.	G	A	183.86	PASS	AC=3;AF=0.75;AN=4;BaseQRankSum=2.19;ClippingRankSum=0.00;DP=10;ExcessHet=3.0103;FS=0.000;MLEAC=3;MLEAF=0.750;MQ=60.00;MQRankSum=0.00;QD=18.39;ReadPosRankSum=2.19;SOR=1.609	GT:AD:DP:GQ:PGT:PID:PL	0/1:3,4:7:50:.:.:78,0,50	1/1:0,3:3:9:1|1:42782_A_T:135,9,0
NW_004764628.1	42898	.	C	A	68.38	PASS	AC=1;AF=0.25;AN=4;BaseQRankSum=1.80;ClippingRankSum=0.00;DP=13;ExcessHet=3.0103;FS=0.000;MLEAC=1;MLEAF=0.250;MQ=60.00;MQRankSum=0.00;QD=8.55;ReadPosRankSum=1.29;SOR=0.330	GT:AD:DP:GQ:PL	0/0:5,0:5:15:0,15,114	0/1:3,5:8:20:98,0,20
NW_004764628.1	42956	.	G	T	29.28	PASS	AC=1;AF=0.25;AN=4;BaseQRankSum=1.65;ClippingRankSum=0.00;DP=11;ExcessHet=3.0103;FS=0.000;MLEAC=1;MLEAF=0.250;MQ=60.00;MQRankSum=0.00;QD=5.86;ReadPosRankSum=-1.036e+00;SOR=1.022	GT:AD:DP:GQ:PL	0/0:6,0:6:18:0,18,133	0/1:2,3:5:32:59,0,32
NW_004764628.1	42959	.	T	C	29.87	PASS	AC=1;AF=0.25;AN=4;BaseQRankSum=1.65;ClippingRankSum=0.00;DP=10;ExcessHet=3.0103;FS=0.000;MLEAC=2;MLEAF=0.500;MQ=60.00;MQRankSum=0.00;QD=5.97;ReadPosRankSum=-1.645e+00;SOR=1.022	GT:AD:DP:GQ:PL	0/1:2,3:5:30:56,0,30	0/0:5,0:5:0:0,0,67
NW_004764628.1	43060	.	G	A	21.20	PASS	AC=2;AF=0.5;AN=4;DP=12;ExcessHet=3.0103;FS=0.000;MLEAC=2;MLEAF=1.00;MQ=32.07;QD=10.60;SOR=2.303	GT:AD:DP:GQ:PL	1/1:0,2:2:6:47,6,0	0/0:.:10:1
NW_004764628.1	43080	.	G	A	21.20	PASS	AC=2;AF=0.5;AN=4;DP=12;ExcessHet=3.0103;FS=0.000;MLEAC=2;MLEAF=1.00;MQ=37.95;QD=10.60;SOR=2.303	GT:AD:DP:GQ:PL	1/1:0,2:2:6:47,6,0	0/0:.:10:1
NW_004764628.1	43436	.	C	T	47.71	PASS	AC=2;AF=0.5;AN=4;DP=13;ExcessHet=3.0103;FS=0.000;MLEAC=2;MLEAF=1.00;MQ=39.28;QD=15.90;SOR=2.833	GT:AD:DP:GQ:PL	1/1:0,3:3:9:74,9,0	0/0:.:10:1
NW_004764628.1	44596	.	CAAAAA	C	52.13	PASS	AC=2;AF=0.5;AN=4;DP=4;ExcessHet=0.7918;FS=0.000;MLEAC=2;MLEAF=0.500;MQ=60.00;QD=26.06;SOR=2.303	GT:AD:DP:GQ:PL	1/1:0,2:2:6:90,6,0	0/0:2,0:2:3:0,3,45
NW_004764628.1	44860	.	G	C	53.91	PASS	AC=3;AF=0.75;AN=4;BaseQRankSum=-9.670e-01;ClippingRankSum=0.00;DP=9;ExcessHet=3.0103;FS=0.000;MLEAC=3;MLEAF=0.750;MQ=60.00;MQRankSum=0.00;QD=5.99;ReadPosRankSum=0.00;SOR=0.892	GT:AD:DP:GQ:PL	1/1:0,3:3:9:68,9,0	0/1:4,2:6:15:15,0,64
NW_004764628.1	44882	.	TTATATATA	T	244.50	PASS	AC=3;AF=0.75;AN=4;BaseQRankSum=0.00;ClippingRankSum=0.00;DP=8;ExcessHet=3.0103;FS=0.000;MLEAC=3;MLEAF=0.750;MQ=60.00;MQRankSum=0.00;QD=30.56;ReadPosRankSum=0.967;SOR=1.863	GT:AD:DP:GQ:PL	1/1:0,4:4:12:180,12,0	0/1:2,2:4:99:103,0,117
NW_004764628.1	44949	.	T	A	172.57	PASS	AC=3;AF=0.75;AN=4;BaseQRankSum=1.98;ClippingRankSum=0.00;DP=11;ExcessHet=3.0103;FS=0.000;MLEAC=3;MLEAF=0.750;MQ=60.00;MQRankSum=0.00;QD=15.69;ReadPosRankSum=0.180;SOR=2.494	GT:AD:DP:GQ:PL	1/1:0,4:4:12:99,12,0	0/1:2,5:7:24:103,0,24
NW_004764628.1	51984	.	C	T	856.04	PASS	AC=3;AF=0.75;AN=4;BaseQRankSum=2.37;ClippingRankSum=0.00;DP=63;ExcessHet=3.0103;FS=0.000;MLEAC=3;MLEAF=0.750;MQ=60.00;MQRankSum=0.00;QD=13.59;ReadPosRankSum=2.47;SOR=0.790	GT:AD:DP:GQ:PGT:PID:PL	1/1:3,22:25:4:1|1:51948_T_G:770,4,0	0/1:27,11:38:99:.:.:114,0,558
NW_004764628.1	56159	.	G	A	87.71	PASS	AC=2;AF=0.5;AN=4;DP=13;ExcessHet=3.0103;FS=0.000;MLEAC=2;MLEAF=1.00;MQ=51.96;QD=29.24;SOR=2.833	GT:AD:DP:GQ:PGT:PID:PL	0/0:.:10:1	1/1:0,3:3:9:1|1:56159_G_A:114,9,0
NW_004764628.1	56172	.	G	T	64.17	PASS	AC=2;AF=0.5;AN=4;DP=12;ExcessHet=3.0103;FS=0.000;MLEAC=2;MLEAF=1.00;MQ=48.99;QD=32.08;SOR=2.303	GT:AD:DP:GQ:PGT:PID:PL	0/0:.:10:1	1/1:0,2:2:6:1|1:56159_G_A:90,6,0
NW_004764628.1	60944	.	G	T	22.20	PASS	AC=2;AF=0.5;AN=4;DP=12;ExcessHet=3.0103;FS=0.000;MLEAC=2;MLEAF=1.00;MQ=60.00;QD=11.10;SOR=0.693	GT:AD:DP:GQ:PL	1/1:0,2:2:6:48,6,0	0/0:.:10:1
NW_004764628.1	61241	.	GCCAGCA	G	90.67	PASS	AC=2;AF=0.5;AN=4;DP=13;ExcessHet=3.0103;FS=0.000;MLEAC=2;MLEAF=1.00;MQ=55.00;QD=30.22;SOR=2.833	GT:AD:DP:GQ:PL	0/0:.:10:1	1/1:0,3:3:9:126,9,0
NW_004764628.1	64269	.	A	T	28.72	PASS	AC=2;AF=0.5;AN=4;DP=13;ExcessHet=3.0103;FS=0.000;MLEAC=2;MLEAF=1.00;MQ=60.62;QD=9.57;SOR=2.833	GT:AD:DP:GQ:PL	0/0:.:10:1	1/1:0,3:3:9:55,9,0
NW_004764628.1	68318	.	G	A	76.86	PASS	AC=3;AF=0.75;AN=4;BaseQRankSum=0.00;ClippingRankSum=0.00;DP=7;ExcessHet=3.0103;FS=0.000;MLEAC=3;MLEAF=0.750;MQ=60.00;MQRankSum=0.00;QD=10.98;ReadPosRankSum=1.38;SOR=1.609	GT:AD:DP:GQ:PL	1/1:0,3:3:9:71,9,0	0/1:2,2:4:35:35,0,35
NW_004764628.1	72726	.	C	T	23.19	PASS	AC=2;AF=0.5;AN=4;DP=12;ExcessHet=3.0103;FS=0.000;MLEAC=2;MLEAF=1.00;MQ=60.00;QD=11.60;SOR=2.303	GT:AD:DP:GQ:PL	0/0:.:10:1	1/1:0,2:2:6:49,6,0
NW_004764628.1	73072	.	T	C	51.17	PASS	AC=2;AF=0.5;AN=4;DP=12;ExcessHet=3.0103;FS=0.000;MLEAC=2;MLEAF=1.00;MQ=60.00;QD=25.58;SOR=2.303	GT:AD:DP:GQ:PGT:PID:PL	0/0:.:10:1	1/1:0,2:2:6:1|1:73072_T_C:77,6,0
NW_004764628.1	73075	.	G	C	51.17	PASS	AC=2;AF=0.5;AN=4;DP=12;ExcessHet=3.0103;FS=0.000;MLEAC=2;MLEAF=1.00;MQ=60.00;QD=25.58;SOR=2.303	GT:AD:DP:GQ:PGT:PID:PL	0/0:.:10:1	1/1:0,2:2:6:1|1:73072_T_C:77,6,0
NW_004764628.1	73120	.	A	G	39.53	PASS	AC=2;AF=0.5;AN=4;DP=14;ExcessHet=3.0103;FS=0.000;MLEAC=2;MLEAF=1.00;MQ=60.00;QD=9.88;SOR=3.258	GT:AD:DP:GQ:PL	0/0:.:10:1	1/1:0,4:4:11:66,11,0
NW_004764628.1	73147	.	G	A	47.71	PASS	AC=2;AF=0.5;AN=4;DP=13;ExcessHet=3.0103;FS=0.000;MLEAC=2;MLEAF=1.00;MQ=60.00;QD=15.90;SOR=2.833	GT:AD:DP:GQ:PL	0/0:.:10:1	1/1:0,3:3:9:74,9,0
NW_004764628.1	73246	.	G	A	71.89	PASS	AC=2;AF=0.5;AN=4;DP=9;ExcessHet=3.0103;FS=0.000;MLEAC=3;MLEAF=0.750;MQ=60.00;QD=17.97;SOR=3.258	GT:AD:DP:GQ:PL	0/0:5,0:5:0:0,0,71	1/1:0,4:4:12:100,12,0
NW_004764628.1	73354	.	C	T	23.19	PASS	AC=2;AF=0.5;AN=4;DP=12;ExcessHet=3.0103;FS=0.000;MLEAC=2;MLEAF=1.00;MQ=48.99;QD=11.60;SOR=2.303	GT:AD:DP:GQ:PL	0/0:.:10:1	1/1:0,2:2:6:49,6,0
NW_004764628.1	73495	.	T	G	21.20	PASS	AC=2;AF=0.5;AN=4;DP=12;ExcessHet=3.0103;FS=0.000;MLEAC=2;MLEAF=1.00;MQ=48.99;QD=10.60;SOR=2.303	GT:AD:DP:GQ:PL	0/0:.:10:1	1/1:0,2:2:6:47,6,0
NW_004764628.1	73576	.	A	G	75.71	PASS	AC=2;AF=0.5;AN=4;DP=13;ExcessHet=3.0103;FS=0.000;MLEAC=2;MLEAF=1.00;MQ=60.00;QD=25.24;SOR=2.833	GT:AD:DP:GQ:PL	0/0:.:10:1	1/1:0,3:3:9:102,9,0
NW_004764628.1	73597	.	G	A	74.71	PASS	AC=2;AF=0.5;AN=4;DP=13;ExcessHet=3.0103;FS=0.000;MLEAC=2;MLEAF=1.00;MQ=60.00;QD=24.90;SOR=2.833	GT:AD:DP:GQ:PL	0/0:.:10:1	1/1:0,3:3:9:101,9,0
NW_004764628.1	73684	.	A	G	90.46	PASS	AC=2;AF=0.5;AN=4;DP=13;ExcessHet=3.0103;FS=0.000;MLEAC=2;MLEAF=1.00;MQ=51.96;QD=30.15;SOR=2.833	GT:AD:DP:GQ:PGT:PID:PL	1/1:0,3:3:12:1|1:73681_G_A:117,12,0	0/0:.:10:1
NW_004764628.1	73777	.	C	T	108.71	PASS	AC=2;AF=0.5;AN=4;DP=13;ExcessHet=3.0103;FS=0.000;MLEAC=2;MLEAF=1.00;MQ=51.96;QD=28.96;SOR=2.833	GT:AD:DP:GQ:PGT:PID:PL	1/1:0,3:3:9:1|1:73777_C_T:135,9,0	0/0:.:10:1
NW_004764628.1	73780	.	C	A	108.71	PASS	AC=2;AF=0.5;AN=4;DP=13;ExcessHet=3.0103;FS=0.000;MLEAC=2;MLEAF=1.00;MQ=51.96;QD=33.59;SOR=2.833	GT:AD:DP:GQ:PGT:PID:PL	1/1:0,3:3:9:1|1:73777_C_T:135,9,0	0/0:.:10:1
NW_004764628.1	73924	.	G	C	64.17	PASS	AC=2;AF=0.5;AN=4;DP=12;ExcessHet=3.0103;FS=0.000;MLEAC=2;MLEAF=1.00;MQ=60.00;QD=32.08;SOR=2.303	GT:AD:DP:GQ:PGT:PID:PL	1/1:0,2:2:6:1|1:73924_G_C:90,6,0	0/0:.:10:1
NW_004764628.1	73925	.	A	C	64.17	PASS	AC=2;AF=0.5;AN=4;DP=12;ExcessHet=3.0103;FS=0.000;MLEAC=2;MLEAF=1.00;MQ=60.00;QD=32.08;SOR=2.303	GT:AD:DP:GQ:PGT:PID:PL	1/1:0,2:2:6:1|1:73924_G_C:90,6,0	0/0:.:10:1
NW_004764628.1	74222	.	C	A	50.33	PASS	AC=1;AF=0.25;AN=4;BaseQRankSum=1.83;ClippingRankSum=0.00;DP=16;ExcessHet=3.0103;FS=0.000;MLEAC=1;MLEAF=0.500;MQ=55.55;MQRankSum=0.00;QD=8.39;ReadPosRankSum=1.83;SOR=1.329	GT:AD:DP:GQ:PL	0/0:.:10:1	0/1:2,4:6:15:77,0,15
NW_004764628.1	74245	.	C	A	21.89	PASS	AC=1;AF=0.25;AN=4;BaseQRankSum=2.37;ClippingRankSum=0.00;DP=11;ExcessHet=3.0103;FS=0.000;MLEAC=1;MLEAF=0.250;MQ=60.00;MQRankSum=0.00;QD=2.74;ReadPosRankSum=0.00;SOR=0.368	GT:AD:DP:GQ:PL	0/0:3,0:3:9:0,9,68	0/1:5,3:8:51:51,0,78
NW_004764628.1	74284	.	G	A	23.88	PASS	AC=1;AF=0.25;AN=4;BaseQRankSum=0.00;ClippingRankSum=0.00;DP=9;ExcessHet=3.0103;FS=0.000;MLEAC=1;MLEAF=0.250;MQ=60.00;MQRankSum=0.00;QD=3.98;ReadPosRankSum=0.189;SOR=0.693	GT:AD:DP:GQ:PL	0/0:3,0:3:9:0,9,67	0/1:3,3:6:53:53,0,53
NW_004764628.1	74299	.	T	C	20.58	PASS	AC=1;AF=0.25;AN=4;BaseQRankSum=-1.960e+00;ClippingRankSum=0.00;DP=10;ExcessHet=3.0103;FS=0.000;MLEAC=1;MLEAF=0.250;MQ=61.78;MQRankSum=-6.740e-01;QD=3.43;ReadPosRankSum=-1.890e-01;SOR=0.693	GT:AD:DP:GQ:PL	0/0:4,0:4:12:0,12,76	0/1:3,3:6:50:50,0,56
NW_004764628.1	74349	.	AGCC	A	217.41	PASS	AC=3;AF=0.75;AN=4;BaseQRankSum=0.00;ClippingRankSum=0.00;DP=7;ExcessHet=3.0103;FS=0.000;MLEAC=3;MLEAF=0.750;MQ=65.19;MQRankSum=0.524;QD=31.06;ReadPosRankSum=0.00;SOR=2.584	GT:AD:DP:GQ:PGT:PID:PL	0/1:1,4:5:30:0|1:74349_AGCC_A:165,0,30	1/1:0,2:2:6:1|1:74349_AGCC_A:90,6,0
NW_004764628.1	74356	.	A	G	226.45	PASS	AC=3;AF=0.75;AN=4;BaseQRankSum=0.524;ClippingRankSum=0.00;DP=7;ExcessHet=3.0103;FS=0.000;MLEAC=3;MLEAF=0.750;MQ=65.90;MQRankSum=0.524;QD=32.35;SOR=2.584	GT:AD:DP:GQ:PGT:PID:PL	0/1:1,4:5:30:0|1:74349_AGCC_A:165,0,30	1/1:0,2:2:6:1|1:74349_AGCC_A:90,6,0
NW_004764628.1	74503	.	G	A	106.29	PASS	AC=1;AF=0.25;AN=4;BaseQRankSum=1.78;ClippingRankSum=0.00;DP=17;ExcessHet=3.0103;FS=0.000;MLEAC=1;MLEAF=0.250;MQ=60.00;MQRankSum=0.00;QD=10.63;ReadPosRankSum=0.00;SOR=1.609	GT:AD:DP:GQ:PL	0/0:7,0:7:21:0,21,151	0/1:3,7:10:14:136,0,14
NW_004764628.1	74627	.	T	C	70.49	PASS	AC=1;AF=0.25;AN=4;BaseQRankSum=-1.645e+00;ClippingRankSum=0.00;DP=6;ExcessHet=3.0103;FS=0.000;MLEAC=1;MLEAF=0.250;MQ=60.00;MQRankSum=0.00;QD=14.10;ReadPosRankSum=-1.036e+00;SOR=1.022	GT:AD:DP:GQ:PL	0/0:1,0:1:3:0,3,15	0/1:2,3:5:34:98,0,34
NW_004764628.1	74860	.	C	T	66.89	PASS	AC=2;AF=0.5;AN=4;DP=10;ExcessHet=3.0103;FS=0.000;MLEAC=3;MLEAF=0.750;MQ=60.00;QD=16.72;SOR=3.258	GT:AD:DP:GQ:PL	1/1:0,4:4:12:95,12,0	0/0:6,0:6:0:0,0,47
NW_004764628.1	74935	.	C	T	38.01	PASS	AC=2;AF=0.5;AN=4;DP=6;ExcessHet=0.7918;FS=0.000;MLEAC=2;MLEAF=0.500;MQ=60.00;QD=12.67;SOR=2.833	GT:AD:DP:GQ:PL	1/1:0,3:3:9:70,9,0	0/0:3,0:3:9:0,9,68
NW_004764628.1	74983	.	G	A	44.71	PASS	AC=2;AF=0.5;AN=4;DP=13;ExcessHet=3.0103;FS=0.000;MLEAC=2;MLEAF=1.00;MQ=51.96;QD=14.90;SOR=2.833	GT:AD:DP:GQ:PL	1/1:0,3:3:9:71,9,0	0/0:.:10:1
NW_004764628.1	75250	.	A	T	21.20	PASS	AC=2;AF=0.5;AN=4;DP=12;ExcessHet=3.0103;FS=0.000;MLEAC=2;MLEAF=1.00;MQ=42.43;QD=10.60;SOR=2.303	GT:AD:DP:GQ:PL	0/0:.:10:1	1/1:0,2:2:6:47,6,0
NW_004764628.1	75304	.	A	G,T	181.64	PASS	AC=2,2;AF=0.5,0.5;AN=4;DP=5;ExcessHet=3.0103;FS=0.000;MLEAC=2,2;MLEAF=0.500,0.500;MQ=60.00;QD=28.95;SOR=3.611	GT:AD:DP:GQ:PGT:PID:PL	1/1:0,2,0:2:9:1|1:75292_C_T:114,9,0,114,9,114	2/2:0,0,3:3:9:1|1:75292_C_T:92,92,92,9,9,0
NW_004764628.1	75347	.	TAC	T	47.13	PASS	AC=2;AF=0.5;AN=4;DP=12;ExcessHet=3.0103;FS=0.000;MLEAC=2;MLEAF=1.00;MQ=60.00;QD=23.57;SOR=2.303	GT:AD:DP:GQ:PL	0/0:.:10:1	1/1:0,2:2:6:82,6,0
NW_004764628.1	77856	.	A	G	22.20	PASS	AC=2;AF=0.5;AN=4;DP=12;ExcessHet=3.0103;FS=0.000;MLEAC=2;MLEAF=1.00;MQ=48.99;QD=11.10;SOR=2.303	GT:AD:DP:GQ:PL	0/0:.:10:1	1/1:0,2:2:6:48,6,0
NW_004764628.1	79044	.	A	C	213.26	PASS	AC=2;AF=0.5;AN=4;DP=15;ExcessHet=3.0103;FS=0.000;MLEAC=2;MLEAF=1.00;MQ=50.71;QD=24.74;SOR=3.611	GT:AD:DP:GQ:PGT:PID:PL	1/1:0,5:5:18:1|1:79044_A_C:240,18,0	0/0:.:10:1
NW_004764628.1	79048	.	AC	A	204.23	PASS	AC=2;AF=0.5;AN=4;DP=16;ExcessHet=3.0103;FS=0.000;MLEAC=2;MLEAF=1.00;MQ=51.96;QD=34.04;SOR=3.912	GT:AD:DP:GQ:PGT:PID:PL	1/1:0,6:6:18:1|1:79044_A_C:240,18,0	0/0:.:10:1
NW_004764628.1	80412	.	A	C	53.44	PASS	AC=3;AF=0.75;AN=4;BaseQRankSum=-1.960e+00;ClippingRankSum=0.00;DP=8;ExcessHet=3.0103;FS=0.000;MLEAC=3;MLEAF=0.750;MQ=61.34;MQRankSum=0.674;QD=6.68;ReadPosRankSum=-1.282e+00;SOR=1.179	GT:AD:DP:GQ:PL	0/1:3,3:6:37:37,0,57	1/1:0,2:2:6:45,6,0
NW_004764628.1	80726	.	A	C	118.37	PASS	AC=3;AF=0.75;AN=4;BaseQRankSum=-2.189e+00;ClippingRankSum=0.00;DP=12;ExcessHet=3.0103;FS=0.000;MLEAC=3;MLEAF=0.750;MQ=60.90;MQRankSum=-5.660e-01;QD=9.86;ReadPosRankSum=1.58;SOR=1.445	GT:AD:DP:GQ:PL	1/1:0,5:5:15:114,15,0	0/1:4,3:7:34:34,0,79
NW_004764628.1	80852	.	T	A	344.19	PASS	AC=1;AF=0.25;AN=4;BaseQRankSum=2.69;ClippingRankSum=0.00;DP=39;ExcessHet=3.0103;FS=4.102;MLEAC=1;MLEAF=0.250;MQ=60.00;MQRankSum=0.00;QD=19.12;ReadPosRankSum=1.41;SOR=2.546	GT:AD:DP:GQ:PGT:PID:PL	0/0:21,0:21:38:.:.:0,38,425	0/1:7,11:18:99:0|1:80852_T_A:374,0,174
NW_004764628.1	80862	.	CAA	C	299.19	PASS	AC=1;AF=0.25;AN=4;BaseQRankSum=-1.020e+00;ClippingRankSum=0.00;DP=28;ExcessHet=3.0103;FS=5.119;MLEAC=1;MLEAF=0.250;MQ=60.00;MQRankSum=0.00;QD=23.01;ReadPosRankSum=-5.180e-01;SOR=3.258	GT:AD:DP:GQ:PGT:PID:PL	0/0:15,0:15:21:.:.:0,21,308	0/1:4,9:13:99:0|1:80852_T_A:338,0,140
NW_004764628.1	80998	.	C	A	47.71	PASS	AC=2;AF=0.5;AN=4;DP=13;ExcessHet=3.0103;FS=0.000;MLEAC=2;MLEAF=1.00;MQ=42.43;QD=15.90;SOR=2.833	GT:AD:DP:GQ:PL	1/1:0,3:3:9:74,9,0	0/0:.:10:1
NW_004764628.1	81647	.	C	T	332.19	PASS	AC=1;AF=0.25;AN=4;BaseQRankSum=0.879;ClippingRankSum=0.00;DP=42;ExcessHet=3.0103;FS=0.000;MLEAC=1;MLEAF=0.250;MQ=60.00;MQRankSum=0.00;QD=15.10;ReadPosRankSum=0.394;SOR=0.693	GT:AD:DP:GQ:PGT:PID:PL	0/0:20,0:20:45:.:.:0,45,675	0/1:11,11:22:99:0|1:81647_C_T:362,0,304
NW_004764628.1	81665	.	T	C	264.19	PASS	AC=1;AF=0.25;AN=4;BaseQRankSum=-2.136e+00;ClippingRankSum=0.00;DP=38;ExcessHet=3.0103;FS=0.000;MLEAC=1;MLEAF=0.250;MQ=60.00;MQRankSum=0.00;QD=12.58;ReadPosRankSum=-1.070e-01;SOR=0.465	GT:AD:DP:GQ:PGT:PID:PL	0/0:17,0:17:39:.:.:0,39,585	0/1:12,9:21:99:0|1:81647_C_T:294,0,345
NW_004764628.1	82496	.	A	T	76.19	PASS	AC=1;AF=0.25;AN=4;BaseQRankSum=-4.311e+00;ClippingRankSum=0.00;DP=31;ExcessHet=3.0103;FS=0.000;MLEAC=1;MLEAF=0.250;MQ=60.00;MQRankSum=0.00;QD=3.81;ReadPosRankSum=0.045;SOR=0.283	GT:AD:DP:GQ:PL	0/0:11,0:11:33:0,33,266	0/1:13,7:20:99:106,0,262
NW_004764628.1	82613	.	A	C	327.19	PASS	AC=3;AF=0.75;AN=4;BaseQRankSum=-4.077e+00;ClippingRankSum=0.00;DP=31;ExcessHet=3.0103;FS=0.000;MLEAC=3;MLEAF=0.750;MQ=60.00;MQRankSum=0.00;QD=10.55;ReadPosRankSum=0.159;SOR=1.402	GT:AD:DP:GQ:PL	1/1:0,11:11:32:218,32,0	0/1:11,9:20:99:139,0,215
NW_004764628.1	83067	.	G	A	239.19	PASS	AC=1;AF=0.25;AN=4;BaseQRankSum=1.07;ClippingRankSum=0.00;DP=35;ExcessHet=3.0103;FS=0.000;MLEAC=1;MLEAF=0.250;MQ=60.00;MQRankSum=0.00;QD=11.39;ReadPosRankSum=0.366;SOR=0.765	GT:AD:DP:GQ:PL	0/0:14,0:14:30:0,30,450	0/1:6,15:21:60:269,0,60
NW_004764628.1	83641	.	T	A	21.20	PASS	AC=2;AF=0.5;AN=4;DP=12;ExcessHet=3.0103;FS=0.000;MLEAC=2;MLEAF=1.00;MQ=60.00;QD=10.60;SOR=2.303	GT:AD:DP:GQ:PL	0/0:.:10:1	1/1:0,2:2:6:47,6,0
NW_004764628.1	86043	.	T	C	137.23	PASS	AC=1;AF=0.25;AN=4;BaseQRankSum=0.643;ClippingRankSum=0.00;DP=34;ExcessHet=3.0103;FS=0.000;MLEAC=1;MLEAF=0.250;MQ=60.00;MQRankSum=0.00;QD=7.22;ReadPosRankSum=-3.350e-01;SOR=0.793	GT:AD:DP:GQ:PL	0/0:15,0:15:21:0,21,314	0/1:9,10:19:99:167,0,142
NW_004764628.1	86402	.	A	G	154.54	PASS	AC=3;AF=0.75;AN=4;BaseQRankSum=-1.803e+00;ClippingRankSum=0.00;DP=12;ExcessHet=3.0103;FS=0.000;MLEAC=3;MLEAF=0.750;MQ=60.00;MQRankSum=0.00;QD=12.88;ReadPosRankSum=-6.190e-01;SOR=0.818	GT:AD:DP:GQ:PL	1/1:0,4:4:12:91,12,0	0/1:3,5:8:50:93,0,50
NW_004764628.1	86452	.	T	TC	519.15	PASS	AC=3;AF=0.75;AN=4;BaseQRankSum=-5.240e-01;ClippingRankSum=0.00;DP=20;ExcessHet=3.0103;FS=0.000;MLEAC=3;MLEAF=0.750;MQ=66.37;MQRankSum=2.82;QD=25.96;ReadPosRankSum=-4.110e-01;SOR=1.721	GT:AD:DP:GQ:PGT:PID:PL	1/1:0,10:10:33:1|1:86452_T_TC:474,33,0	0/1:6,4:10:84:.:.:84,0,122
NW_004764628.1	88816	.	T	C	125.23	PASS	AC=2;AF=0.5;AN=4;DP=17;ExcessHet=3.0103;FS=0.000;MLEAC=2;MLEAF=1.00;MQ=56.12;QD=17.89;SOR=4.174	GT:AD:DP:GQ:PL	0/0:.:10:1	1/1:0,7:7:21:152,21,0
NW_004764628.1	88859	.	A	G	687.20	PASS	AC=2;AF=0.5;AN=4;DP=27;ExcessHet=3.0103;FS=0.000;MLEAC=2;MLEAF=1.00;MQ=58.31;QD=26.29;SOR=5.784	GT:AD:DP:GQ:PGT:PID:PL	0/0:.:10:1	1/1:0,17:17:51:1|1:88859_A_G:714,51,0
NW_004764628.1	88862	.	A	G	687.20	PASS	AC=2;AF=0.5;AN=4;DP=27;ExcessHet=3.0103;FS=0.000;MLEAC=2;MLEAF=1.00;MQ=60.00;QD=26.82;SOR=5.784	GT:AD:DP:GQ:PGT:PID:PL	0/0:.:10:1	1/1:0,17:17:51:1|1:88859_A_G:714,51,0
NW_004764628.1	89065	.	G	T	37.21	PASS	AC=1;AF=0.25;AN=4;BaseQRankSum=-4.700e-01;ClippingRankSum=0.00;DP=25;ExcessHet=3.0103;FS=0.000;MLEAC=1;MLEAF=0.250;MQ=60.00;MQRankSum=0.00;QD=2.19;ReadPosRankSum=0.739;SOR=0.193	GT:AD:DP:GQ:PL	0/0:8,0:8:24:0,24,193	0/1:12,5:17:67:67,0,220
NW_004764628.1	92375	.	G	T	605.20	PASS	AC=3;AF=0.75;AN=4;BaseQRankSum=2.37;ClippingRankSum=0.00;DP=24;ExcessHet=3.0103;FS=0.000;MLEAC=3;MLEAF=0.750;MQ=60.00;MQRankSum=0.00;QD=25.22;ReadPosRankSum=-1.197e+00;SOR=2.494	GT:AD:DP:GQ:PL	1/1:0,8:8:27:329,27,0	0/1:5,11:16:74:306,0,74
NW_004764628.1	96986	.	A	G	127.23	PASS	AC=2;AF=0.5;AN=4;DP=17;ExcessHet=3.0103;FS=0.000;MLEAC=2;MLEAF=1.00;MQ=60.00;QD=18.18;SOR=4.174	GT:AD:DP:GQ:PL	0/0:.:10:1	1/1:0,7:7:21:154,21,0
NW_004764628.1	98215	.	G	A	88.44	PASS	AC=1;AF=0.25;AN=4;BaseQRankSum=0.674;ClippingRankSum=0.00;DP=8;ExcessHet=3.0103;FS=0.000;MLEAC=1;MLEAF=0.250;MQ=60.00;MQRankSum=0.00;QD=14.74;ReadPosRankSum=1.96;SOR=0.693	GT:AD:DP:GQ:PGT:PID:PL	0/0:2,0:2:6:.:.:0,6,45	0/1:3,3:6:99:0|1:98114_C_T:117,0,117
NW_004764628.1	98324	.	G	A	346.21	PASS	AC=2;AF=0.5;AN=4;DP=19;ExcessHet=3.0103;FS=0.000;MLEAC=2;MLEAF=1.00;MQ=49.41;QD=35.82;SOR=4.615	GT:AD:DP:GQ:PGT:PID:PL	1/1:0,9:9:27:1|1:98324_G_A:373,27,0	0/0:.:10:1
NW_004764628.1	98325	.	TA	T	337.17	PASS	AC=2;AF=0.5;AN=4;DP=19;ExcessHet=3.0103;FS=0.000;MLEAC=2;MLEAF=1.00;MQ=49.41;QD=27.71;SOR=4.615	GT:AD:DP:GQ:PGT:PID:PL	1/1:0,9:9:27:1|1:98324_G_A:373,27,0	0/0:.:10:1
NW_004764628.1	98499	.	T	C	20	PASS	AC=2;AF=0.5;AN=4;DP=11;ExcessHet=3.0103;FS=0.000;MLEAC=2;MLEAF=1.00;MQ=26.83;QD=20.00;SOR=1.609	GT:AD:DP:GQ:PGT:PID:PL	1/1:0,1:1:3:1|1:98496_C_T:45,3,0	0/0:.:10:1
NW_004764628.1	99257	.	C	T	64.17	PASS	AC=2;AF=0.5;AN=4;DP=12;ExcessHet=3.0103;FS=0.000;MLEAC=2;MLEAF=1.00;MQ=60.00;QD=32.08;SOR=2.303	GT:AD:DP:GQ:PGT:PID:PL	1/1:0,2:2:6:1|1:99236_T_G:90,6,0	0/0:.:10:1
NW_004764628.1	99277	.	T	C	115.20	PASS	AC=1;AF=0.25;AN=4;BaseQRankSum=0.00;ClippingRankSum=0.00;DP=7;ExcessHet=3.0103;FS=0.000;MLEAC=1;MLEAF=0.250;MQ=60.00;MQRankSum=0.00;QD=23.04;ReadPosRankSum=1.65;SOR=1.022	GT:AD:DP:GQ:PGT:PID:PL	0/1:2,3:5:30:0|1:99277_T_C:142,0,30	0/0:2,0:2:0:.:.:0,0,1
NW_004764628.1	99561	.	C	A	66.45	PASS	AC=2;AF=0.5;AN=4;DP=7;ExcessHet=0.7918;FS=0.000;MLEAC=2;MLEAF=0.500;MQ=60.00;QD=16.61;SOR=3.258	GT:AD:DP:GQ:PL	1/1:0,4:4:12:99,12,0	0/0:3,0:3:9:0,9,64
NW_004764628.1	99658	.	G	A	117.44	PASS	AC=3;AF=0.75;AN=4;BaseQRankSum=2.66;ClippingRankSum=0.00;DP=11;ExcessHet=3.0103;FS=0.000;MLEAC=3;MLEAF=0.750;MQ=60.00;MQRankSum=0.00;QD=10.68;ReadPosRankSum=-1.358e+00;SOR=1.270	GT:AD:DP:GQ:PL	1/1:0,2:2:6:49,6,0	0/1:4,5:9:64:97,0,64
NW_004764628.1	100230	.	A	T	97.33	PASS	AC=2;AF=0.5;AN=4;DP=15;ExcessHet=3.0103;FS=0.000;MLEAC=2;MLEAF=1.00;MQ=60.00;QD=19.47;SOR=3.611	GT:AD:DP:GQ:PL	0/0:.:10:1	1/1:0,5:5:15:124,15,0
NW_004764628.1	100355	.	T	A	223.26	PASS	AC=2;AF=0.5;AN=4;DP=16;ExcessHet=3.0103;FS=0.000;MLEAC=2;MLEAF=1.00;MQ=60.00;QD=29.19;SOR=3.912	GT:AD:DP:GQ:PGT:PID:PL	0/0:.:10:1	1/1:0,6:6:18:1|1:100355_T_A:250,18,0
NW_004764628.1	100366	.	C	T	223.26	PASS	AC=2;AF=0.5;AN=4;DP=15;ExcessHet=3.0103;FS=0.000;MLEAC=2;MLEAF=1.00;MQ=60.00;QD=31.30;SOR=3.611	GT:AD:DP:GQ:PGT:PID:PL	0/0:.:10:1	1/1:0,5:5:18:1|1:100355_T_A:250,18,0
NW_004764628.1	100607	.	C	T	32.17	PASS	AC=2;AF=0.5;AN=4;DP=12;ExcessHet=3.0103;FS=0.000;MLEAC=2;MLEAF=1.00;MQ=60.00;QD=16.09;SOR=2.303	GT:AD:DP:GQ:PL	0/0:.:10:1	1/1:0,2:2:6:58,6,0
NW_004764628.1	100784	.	G	T	70.46	PASS	AC=2;AF=0.5;AN=4;DP=14;ExcessHet=3.0103;FS=0.000;MLEAC=2;MLEAF=1.00;MQ=48.99;QD=17.62;SOR=3.258	GT:AD:DP:GQ:PL	1/1:0,4:4:12:97,12,0	0/0:.:10:1
NW_004764628.1	100807	.	T	C	37.45	PASS	AC=2;AF=0.5;AN=4;DP=7;ExcessHet=0.7918;FS=0.000;MLEAC=2;MLEAF=0.500;MQ=60.00;QD=12.48;SOR=2.833	GT:AD:DP:GQ:PL	0/0:4,0:4:12:0,12,86	1/1:0,3:3:9:70,9,0
NW_004764628.1	100951	.	C	A	20.21	PASS	AC=2;AF=0.5;AN=4;DP=12;ExcessHet=3.0103;FS=0.000;MLEAC=2;MLEAF=1.00;MQ=60.00;QD=10.11;SOR=2.303	GT:AD:DP:GQ:PL	0/0:.:10:1	1/1:0,2:2:6:46,6,0
NW_004764628.1	102436	.	A	G	163.11	PASS	AC=1;AF=0.25;AN=4;BaseQRankSum=1.35;ClippingRankSum=0.00;DP=14;ExcessHet=3.0103;FS=0.000;MLEAC=2;MLEAF=0.500;MQ=60.00;MQRankSum=0.00;QD=20.39;ReadPosRankSum=-6.190e-01;SOR=1.863	GT:AD:DP:GQ:PL	0/0:6,0:6:0:0,0,106	0/1:2,6:8:10:189,0,10
NW_004764628.1	102580	.	C	T	84.21	PASS	AC=1;AF=0.25;AN=4;BaseQRankSum=2.19;ClippingRankSum=0.00;DP=15;ExcessHet=3.0103;FS=0.000;MLEAC=1;MLEAF=0.250;MQ=60.00;MQRankSum=0.00;QD=12.03;ReadPosRankSum=0.842;SOR=0.495	GT:AD:DP:GQ:PGT:PID:PL	0/0:8,0:8:24:.:.:0,24,181	0/1:4,3:7:99:0|1:102580_C_T:114,0,146
NW_004764628.1	102583	.	G	A	84.20	PASS	AC=1;AF=0.25;AN=4;BaseQRankSum=0.566;ClippingRankSum=0.00;DP=16;ExcessHet=3.0103;FS=0.000;MLEAC=1;MLEAF=0.250;MQ=60.00;MQRankSum=0.00;QD=12.03;ReadPosRankSum=0.842;SOR=0.495	GT:AD:DP:GQ:PGT:PID:PL	0/0:9,0:9:27:.:.:0,27,211	0/1:4,3:7:99:0|1:102580_C_T:114,0,146
NW_004764628.1	102622	.	T	A	149.71	PASS	AC=3;AF=0.75;AN=4;BaseQRankSum=-1.150e+00;ClippingRankSum=0.00;DP=10;ExcessHet=3.0103;FS=0.000;MLEAC=3;MLEAF=0.750;MQ=60.00;MQRankSum=0.00;QD=14.97;ReadPosRankSum=1.15;SOR=3.258	GT:AD:DP:GQ:PL	1/1:0,6:6:17:123,17,0	0/1:1,3:4:13:56,0,13
NW_004764628.1	102862	.	C	A	64.17	PASS	AC=2;AF=0.5;AN=4;DP=12;ExcessHet=3.0103;FS=0.000;MLEAC=2;MLEAF=1.00;MQ=37.95;QD=32.08;SOR=2.303	GT:AD:DP:GQ:PGT:PID:PL	0/0:.:10:1	1/1:0,2:2:6:1|1:102862_C_A:90,6,0
NW_004764628.1	102864	.	T	A	64.17	PASS	AC=2;AF=0.5;AN=4;DP=12;ExcessHet=3.0103;FS=0.000;MLEAC=2;MLEAF=1.00;MQ=37.95;QD=32.08;SOR=2.303	GT:AD:DP:GQ:PGT:PID:PL	0/0:.:10:1	1/1:0,2:2:6:1|1:102862_C_A:90,6,0
NW_004764628.1	103300	.	C	T	426.24	PASS	AC=3;AF=0.75;AN=4;BaseQRankSum=0.00;ClippingRankSum=0.00;DP=12;ExcessHet=3.0103;FS=0.000;MLEAC=3;MLEAF=0.750;MQ=60.00;MQRankSum=0.00;QD=30.15;ReadPosRankSum=0.842;SOR=3.611	GT:AD:DP:GQ:PGT:PID:PL	1/1:0,7:7:21:1|1:103300_C_T:291,21,0	0/1:1,4:5:30:0|1:103300_C_T:165,0,30
NW_004764628.1	103306	.	C	T	426.24	PASS	AC=3;AF=0.75;AN=4;BaseQRankSum=0.00;ClippingRankSum=0.00;DP=12;ExcessHet=3.0103;FS=0.000;MLEAC=3;MLEAF=0.750;MQ=60.00;MQRankSum=0.00;QD=29.66;ReadPosRankSum=0.842;SOR=3.611	GT:AD:DP:GQ:PGT:PID:PL	1/1:0,7:7:21:1|1:103300_C_T:291,21,0	0/1:1,4:5:30:0|1:103300_C_T:165,0,30
NW_004764628.1	103484	.	G	A	130.15	PASS	AC=3;AF=0.75;AN=4;BaseQRankSum=1.15;ClippingRankSum=0.00;DP=8;ExcessHet=3.0103;FS=0.000;MLEAC=3;MLEAF=0.750;MQ=60.00;MQRankSum=0.00;QD=16.27;ReadPosRankSum=-3.190e-01;SOR=2.833	GT:AD:DP:GQ:PL	1/1:0,4:4:12:97,12,0	0/1:1,3:4:11:62,0,11
NW_004764628.1	103529	.	A	C	22.20	PASS	AC=1;AF=0.25;AN=4;BaseQRankSum=-9.670e-01;ClippingRankSum=0.00;DP=13;ExcessHet=3.0103;FS=0.000;MLEAC=1;MLEAF=0.500;MQ=51.96;MQRankSum=0.00;QD=7.40;ReadPosRankSum=-4.310e-01;SOR=1.179	GT:AD:DP:GQ:PGT:PID:PL	0/1:1,2:3:6:0|1:103514_G_A:48,0,6	0/0:.:10:1
NW_004764628.1	106766	.	A	G	243.26	PASS	AC=2;AF=0.5;AN=4;DP=16;ExcessHet=3.0103;FS=0.000;MLEAC=2;MLEAF=1.00;MQ=40.76;QD=32.73;SOR=3.912	GT:AD:DP:GQ:PGT:PID:PL	1/1:0,6:6:18:1|1:106766_A_G:270,18,0	0/0:.:10:1
NW_004764628.1	107489	.	A	G	1317.19	PASS	AC=3;AF=0.75;AN=4;BaseQRankSum=-1.435e+00;ClippingRankSum=0.00;DP=47;ExcessHet=3.0103;FS=0.000;MLEAC=3;MLEAF=0.750;MQ=60.00;MQRankSum=0.00;QD=28.03;ReadPosRankSum=1.30;SOR=4.849	GT:AD:DP:GQ:PGT:PID:PL	1/1:0,23:23:69:.:.:565,69,0	0/1:3,21:24:57:1|0:107486_T_C:782,0,57
NW_004764628.1	107582	.	T	C	813.73	PASS	AC=3;AF=0.75;AN=4;BaseQRankSum=4.48;ClippingRankSum=0.00;DP=55;ExcessHet=3.0103;FS=0.000;MLEAC=3;MLEAF=0.750;MQ=60.00;MQRankSum=0.00;QD=14.80;ReadPosRankSum=1.20;SOR=2.345	GT:AD:DP:GQ:PL	1/1:3,23:26:10:479,10,0	0/1:10,19:29:99:364,0,117
NW_004764628.1	110633	.	C	T	351.20	PASS	AC=1;AF=0.25;AN=4;BaseQRankSum=-1.680e+00;ClippingRankSum=0.00;DP=81;ExcessHet=3.0103;FS=0.000;MLEAC=1;MLEAF=0.250;MQ=60.00;MQRankSum=0.00;QD=8.78;ReadPosRankSum=1.93;SOR=0.321	GT:AD:DP:GQ:PL	0/0:41,0:41:26:0,26,764	0/1:25,15:40:99:381,0,484
NW_004764628.1	111044	.	C	T	38.53	PASS	AC=2;AF=0.5;AN=4;DP=14;ExcessHet=3.0103;FS=0.000;MLEAC=2;MLEAF=1.00;MQ=60.00;QD=9.63;SOR=3.258	GT:AD:DP:GQ:PL	0/0:.:10:1	1/1:0,4:4:11:65,11,0
NW_004764628.1	113571	.	AT	A	29.68	PASS	AC=2;AF=0.5;AN=4;DP=13;ExcessHet=3.0103;FS=0.000;MLEAC=2;MLEAF=1.00;MQ=60.00;QD=9.89;SOR=2.833	GT:AD:DP:GQ:PL	0/0:.:10:1	1/1:0,3:3:9:65,9,0
NW_004764628.1	113962	.	G	A	23.19	PASS	AC=2;AF=0.5;AN=4;DP=12;ExcessHet=3.0103;FS=0.000;MLEAC=2;MLEAF=1.00;MQ=60.00;QD=11.60;SOR=2.303	GT:AD:DP:GQ:PL	0/0:.:10:1	1/1:0,2:2:6:49,6,0
NW_004764628.1	155708	.	C	T	64.17	PASS	AC=2;AF=0.5;AN=4;DP=12;ExcessHet=3.0103;FS=0.000;MLEAC=2;MLEAF=1.00;MQ=42.43;QD=32.08;SOR=2.303	GT:AD:DP:GQ:PGT:PID:PL	1/1:0,2:2:6:1|1:155708_C_T:90,6,0	0/0:.:10:1
NW_004764628.1	155711	.	C	A	64.17	PASS	AC=2;AF=0.5;AN=4;DP=12;ExcessHet=3.0103;FS=0.000;MLEAC=2;MLEAF=1.00;MQ=42.43;QD=32.08;SOR=2.303	GT:AD:DP:GQ:PGT:PID:PL	1/1:0,2:2:6:1|1:155708_C_T:90,6,0	0/0:.:10:1
NW_004764628.1	155744	.	C	T	38.17	PASS	AC=2;AF=0.5;AN=4;DP=12;ExcessHet=3.0103;FS=0.000;MLEAC=2;MLEAF=1.00;MQ=60.00;QD=19.09;SOR=2.303	GT:AD:DP:GQ:PGT:PID:PL	1/1:0,2:2:6:1|1:155744_C_T:64,6,0	0/0:.:10:1
NW_004764628.1	155747	.	G	A	38.17	PASS	AC=2;AF=0.5;AN=4;DP=12;ExcessHet=3.0103;FS=0.000;MLEAC=2;MLEAF=1.00;MQ=60.00;QD=19.09;SOR=2.303	GT:AD:DP:GQ:PGT:PID:PL	1/1:0,2:2:6:1|1:155744_C_T:64,6,0	0/0:.:10:1
NW_004764628.1	183509	.	T	G	21.20	PASS	AC=2;AF=0.5;AN=4;DP=12;ExcessHet=3.0103;FS=0.000;MLEAC=2;MLEAF=1.00;MQ=53.23;QD=10.60;SOR=2.303	GT:AD:DP:GQ:PL	1/1:0,2:2:6:47,6,0	0/0:.:10:1
NW_004764628.1	183552	.	TA	T	39.35	PASS	AC=2;AF=0.5;AN=4;BaseQRankSum=0.00;ClippingRankSum=0.00;DP=14;ExcessHet=3.0103;FS=0.000;MLEAC=2;MLEAF=1.00;MQ=51.15;MQRankSum=0.319;QD=9.84;ReadPosRankSum=1.15;SOR=1.609	GT:AD:DP:GQ:PL	1/1:1,3:4:5:74,5,0	0/0:.:10:1
NW_004764628.1	183708	.	T	G	181.23	PASS	AC=2;AF=0.5;AN=4;DP=17;ExcessHet=3.0103;FS=0.000;MLEAC=2;MLEAF=1.00;MQ=45.83;QD=25.89;SOR=4.174	GT:AD:DP:GQ:PL	1/1:0,7:7:21:208,21,0	0/0:.:10:1
NW_004764628.1	183908	.	T	C	66.62	PASS	AC=3;AF=0.75;AN=4;DP=4;ExcessHet=3.0103;FS=0.000;MLEAC=3;MLEAF=0.750;MQ=60.00;QD=16.66;SOR=3.258	GT:AD:DP:GQ:PGT:PID:PL	1/1:0,2:2:6:.:.:47,6,0	0/1:0,2:2:16:0|1:183883_A_G:48,0,16
NW_004764628.1	203353	.	A	C	21.20	PASS	AC=2;AF=0.5;AN=4;DP=12;ExcessHet=3.0103;FS=0.000;MLEAC=2;MLEAF=1.00;MQ=48.99;QD=10.60;SOR=2.303	GT:AD:DP:GQ:PL	0/0:.:10:1	1/1:0,2:2:6:47,6,0
NW_004764628.1	210655	.	T	A	108.71	PASS	AC=2;AF=0.5;AN=4;DP=13;ExcessHet=3.0103;FS=0.000;MLEAC=2;MLEAF=1.00;MQ=42.43;QD=26.26;SOR=2.833	GT:AD:DP:GQ:PGT:PID:PL	1/1:0,3:3:9:1|1:210655_T_A:135,9,0	0/0:.:10:1
NW_004764628.1	210667	.	T	G	107.32	PASS	AC=2;AF=0.5;AN=4;DP=6;ExcessHet=3.0103;FS=0.000;MLEAC=3;MLEAF=0.750;MQ=60.00;QD=25.87;SOR=2.833	GT:AD:DP:GQ:PGT:PID:PL	1/1:0,3:3:9:1|1:210655_T_A:135,9,0	0/0:3,0:3:0:.:.:0,0,24
NW_004764628.1	218635	.	T	C	69.46	PASS	AC=2;AF=0.5;AN=4;DP=14;ExcessHet=3.0103;FS=0.000;MLEAC=2;MLEAF=1.00;MQ=56.12;QD=17.37;SOR=3.258	GT:AD:DP:GQ:PL	0/0:.:10:1	1/1:0,4:4:12:96,12,0
NW_004764628.1	218740	.	T	A	72.46	PASS	AC=2;AF=0.5;AN=4;DP=14;ExcessHet=3.0103;FS=0.000;MLEAC=2;MLEAF=1.00;MQ=60.00;QD=18.12;SOR=3.258	GT:AD:DP:GQ:PL	0/0:.:10:1	1/1:0,4:4:12:99,12,0
NW_004764628.1	219951	.	T	C	93.33	PASS	AC=2;AF=0.5;AN=4;DP=15;ExcessHet=3.0103;FS=0.000;MLEAC=2;MLEAF=1.00;MQ=47.43;QD=18.67;SOR=1.981	GT:AD:DP:GQ:PL	0/0:.:10:1	1/1:0,5:5:15:120,15,0
NW_004764628.1	222202	.	A	ACGTTT	55.13	PASS	AC=2;AF=0.5;AN=4;DP=12;ExcessHet=3.0103;FS=0.000;MLEAC=2;MLEAF=1.00;MQ=42.43;QD=27.57;SOR=2.303	GT:AD:DP:GQ:PL	0/0:.:10:1	1/1:0,2:2:6:90,6,0
NW_004764628.1	222295	.	CT	C	101.19	PASS	AC=2;AF=0.5;AN=4;DP=17;ExcessHet=3.0103;FS=0.000;MLEAC=2;MLEAF=1.00;MQ=52.92;QD=14.46;SOR=4.174	GT:AD:DP:GQ:PL	1/1:0,7:7:21:137,21,0	0/0:.:10:1
NW_004764628.1	222354	.	G	C	121.46	PASS	AC=2;AF=0.5;AN=4;DP=14;ExcessHet=3.0103;FS=0.000;MLEAC=2;MLEAF=1.00;MQ=37.95;QD=30.37;SOR=3.258	GT:AD:DP:GQ:PGT:PID:PL	0/0:.:10:1	1/1:0,4:4:12:1|1:222354_G_C:148,12,0
NW_004764628.1	222374	.	A	T	97.71	PASS	AC=2;AF=0.5;AN=4;DP=13;ExcessHet=3.0103;FS=0.000;MLEAC=2;MLEAF=1.00;MQ=36.74;QD=32.57;SOR=2.833	GT:AD:DP:GQ:PGT:PID:PL	0/0:.:10:1	1/1:0,3:3:9:1|1:222354_G_C:124,9,0
NW_004764628.1	225255	.	A	G	96.71	PASS	AC=2;AF=0.5;AN=4;DP=13;ExcessHet=3.0103;FS=0.000;MLEAC=2;MLEAF=1.00;MQ=60.00;QD=32.24;SOR=1.179	GT:AD:DP:GQ:PGT:PID:PL	1/1:0,3:3:9:1|1:225255_A_G:123,9,0	0/0:.:10:1
NW_004764628.1	225258	.	G	A	96.71	PASS	AC=2;AF=0.5;AN=4;DP=13;ExcessHet=3.0103;FS=0.000;MLEAC=2;MLEAF=1.00;MQ=51.96;QD=32.24;SOR=1.179	GT:AD:DP:GQ:PGT:PID:PL	1/1:0,3:3:9:1|1:225255_A_G:123,9,0	0/0:.:10:1
NW_004764628.1	225744	.	T	C	20.21	PASS	AC=2;AF=0.5;AN=4;DP=12;ExcessHet=3.0103;FS=0.000;MLEAC=2;MLEAF=1.00;MQ=48.99;QD=10.11;SOR=0.693	GT:AD:DP:GQ:PL	0/0:.:10:1	1/1:0,2:2:6:46,6,0
NW_004764628.1	228361	.	A	C	61.21	PASS	AC=2;AF=0.5;AN=4;DP=3;ExcessHet=0.7918;FS=0.000;MLEAC=3;MLEAF=0.750;MQ=60.00;QD=30.60;SOR=2.303	GT:AD:DP:GQ:PGT:PID:PL	1/1:0,2:2:6:1|1:228361_A_C:90,6,0	0/0:1,0:1:3:.:.:0,3,23
NW_004764628.1	228365	.	C	T	64.17	PASS	AC=2;AF=0.5;AN=4;DP=12;ExcessHet=3.0103;FS=0.000;MLEAC=2;MLEAF=1.00;MQ=48.99;QD=32.08;SOR=2.303	GT:AD:DP:GQ:PGT:PID:PL	1/1:0,2:2:6:1|1:228361_A_C:90,6,0	0/0:.:10:1
NW_004764628.1	228400	.	CA	C	23.69	PASS	AC=2;AF=0.5;AN=4;DP=13;ExcessHet=3.0103;FS=0.000;MLEAC=2;MLEAF=1.00;MQ=51.96;QD=7.90;SOR=1.179	GT:AD:DP:GQ:PL	1/1:0,3:3:9:59,9,0	0/0:.:10:1
NW_004764628.1	228586	.	C	T	335.19	PASS	AC=3;AF=0.75;AN=4;BaseQRankSum=-1.290e+00;ClippingRankSum=0.00;DP=26;ExcessHet=3.0103;FS=0.000;MLEAC=3;MLEAF=0.750;MQ=60.00;MQRankSum=0.00;QD=12.89;ReadPosRankSum=-3.080e-01;SOR=1.697	GT:AD:DP:GQ:PL	1/1:0,10:10:30:228,30,0	0/1:8,8:16:99:137,0,133
NW_004764628.1	228611	.	C	T	394.19	PASS	AC=3;AF=0.75;AN=4;BaseQRankSum=2.69;ClippingRankSum=0.00;DP=27;ExcessHet=3.0103;FS=0.000;MLEAC=3;MLEAF=0.750;MQ=60.00;MQRankSum=0.00;QD=14.60;ReadPosRankSum=0.195;SOR=2.066	GT:AD:DP:GQ:PL	1/1:0,10:10:29:228,29,0	0/1:7,10:17:99:196,0,114
NW_004764628.1	229301	.	G	A	71.04	PASS	AC=1;AF=0.25;AN=4;BaseQRankSum=3.06;ClippingRankSum=0.00;DP=51;ExcessHet=3.0103;FS=0.000;MLEAC=1;MLEAF=0.250;MQ=87.80;MQRankSum=-7.060e-01;QD=2.84;ReadPosRankSum=1.49;SOR=0.066	GT:AD:DP:GQ:PL	0/0:23,3:26:4:0,4,503	0/1:18,7:25:99:99,0,346
NW_004764628.1	232317	.	T	TTG	43.13	PASS	AC=2;AF=0.5;AN=4;DP=12;ExcessHet=3.0103;FS=0.000;MLEAC=2;MLEAF=1.00;MQ=60.00;QD=21.57;SOR=2.303	GT:AD:DP:GQ:PGT:PID:PL	0/0:.:10:1	1/1:0,2:2:6:1|1:232317_T_TTG:78,6,0
NW_004764628.1	232318	.	A	T	52.17	PASS	AC=2;AF=0.5;AN=4;DP=12;ExcessHet=3.0103;FS=0.000;MLEAC=2;MLEAF=1.00;MQ=60.00;QD=26.08;SOR=2.303	GT:AD:DP:GQ:PGT:PID:PL	0/0:.:10:1	1/1:0,2:2:6:1|1:232317_T_TTG:78,6,0
NW_004764628.1	233031	.	T	C	20.07	PASS	AC=2;AF=0.5;AN=4;DP=5;ExcessHet=3.0103;FS=0.000;MLEAC=3;MLEAF=0.750;MQ=60.00;QD=10.04;SOR=2.303	GT:AD:DP:GQ:PL	1/1:0,2:2:6:47,6,0	0/0:3,0:3:0:0,0,27
NW_004764628.1	235252	.	G	A	210.32	PASS	AC=3;AF=0.75;AN=4;BaseQRankSum=0.00;ClippingRankSum=0.00;DP=20;ExcessHet=3.0103;FS=0.000;MLEAC=2;MLEAF=0.500;MQ=60.00;MQRankSum=0.00;QD=10.52;ReadPosRankSum=-6.740e-01;SOR=1.402	GT:AD:DP:GQ:PL	1/1:1,7:8:1:136,1,0	0/1:6,6:12:93:101,0,93
NW_004764628.1	236854	.	A	G	225.23	PASS	AC=3;AF=0.75;AN=4;BaseQRankSum=-1.255e+00;ClippingRankSum=0.00;DP=17;ExcessHet=3.0103;FS=0.000;MLEAC=3;MLEAF=0.750;MQ=60.00;MQRankSum=0.00;QD=13.25;ReadPosRankSum=0.411;SOR=2.179	GT:AD:DP:GQ:PL	1/1:0,7:7:21:156,21,0	0/1:4,6:10:59:99,0,59
NW_004764628.1	236893	.	G	A	658.20	PASS	AC=3;AF=0.75;AN=4;BaseQRankSum=0.622;ClippingRankSum=0.00;DP=33;ExcessHet=3.0103;FS=0.000;MLEAC=3;MLEAF=0.750;MQ=60.00;MQRankSum=0.00;QD=19.95;ReadPosRankSum=1.16;SOR=1.352	GT:AD:DP:GQ:PGT:PID:PL	1/1:1,14:15:25:1|1:236887_C_T:589,25,0	0/1:11,7:18:99:.:.:99,0,191
NW_004764628.1	237579	.	C	T	103.19	PASS	AC=1;AF=0.25;AN=4;BaseQRankSum=0.908;ClippingRankSum=0.00;DP=54;ExcessHet=3.0103;FS=0.000;MLEAC=1;MLEAF=0.250;MQ=60.00;MQRankSum=0.00;QD=3.82;ReadPosRankSum=-5.880e-01;SOR=0.404	GT:AD:DP:GQ:PL	0/0:27,0:27:34:0,34,514	0/1:16,11:27:99:133,0,251
NW_004764628.1	240590	.	CAA	CAAA,C	327.49	PASS	AC=3,1;AF=0.75,0.25;AN=4;BaseQRankSum=1.38;ClippingRankSum=0.00;DP=19;ExcessHet=3.0103;FS=0.000;MLEAC=3,1;MLEAF=0.750,0.250;MQ=60.00;MQRankSum=0.00;QD=17.24;ReadPosRankSum=-2.100e-01;SOR=4.514	GT:AD:DP:GQ:PL	1/1:1,5,0:6:8:102,8,0,105,15,112	1/2:0,9,4:13:99:261,106,109,192,0,530
NW_004764628.1	240733	.	C	T	81.39	PASS	AC=2;AF=0.5;AN=4;BaseQRankSum=0.00;ClippingRankSum=0.00;DP=14;ExcessHet=3.0103;FS=0.000;MLEAC=2;MLEAF=1.00;MQ=36.18;MQRankSum=0.00;QD=20.35;ReadPosRankSum=-1.150e+00;SOR=1.609	GT:AD:DP:GQ:PGT:PID:PL	1/1:1,3:4:5:1|1:240708_TAA_T:107,5,0	0/0:.:10:1
NW_004764628.1	240784	.	ATT	A	230.37	PASS	AC=1;AF=0.25;AN=4;BaseQRankSum=-1.350e+00;ClippingRankSum=0.00;DP=40;ExcessHet=3.0103;FS=0.000;MLEAC=1;MLEAF=0.250;MQ=60.00;MQRankSum=0.00;QD=11.52;ReadPosRankSum=1.76;SOR=0.527	GT:AD:DP:GQ:PL	0/0:20,0:20:3:0,3,45	0/1:11,9:20:99:267,0,386
NW_004764628.1	241752	.	G	A	1771.19	PASS	AC=3;AF=0.75;AN=4;BaseQRankSum=-3.613e+00;ClippingRankSum=0.00;DP=112;ExcessHet=3.0103;FS=0.000;MLEAC=3;MLEAF=0.750;MQ=60.00;MQRankSum=0.00;QD=15.81;ReadPosRankSum=1.25;SOR=1.542	GT:AD:DP:GQ:PL	1/1:6,52:58:38:1011,38,0	0/1:10,44:54:78:790,0,78
NW_004764628.1	242769	.	TTCC	T	196.16	PASS	AC=1;AF=0.25;AN=4;BaseQRankSum=-9.570e-01;ClippingRankSum=0.00;DP=47;ExcessHet=3.0103;FS=0.000;MLEAC=1;MLEAF=0.500;MQ=46.23;MQRankSum=5.55;QD=5.30;ReadPosRankSum=0.316;SOR=0.301	GT:AD:DP:GQ:PL	0/0:.:10:1	0/1:29,8:37:99:232,0,1091
NW_004764628.1	242907	.	A	G	243.19	PASS	AC=1;AF=0.25;AN=4;BaseQRankSum=-5.787e+00;ClippingRankSum=0.00;DP=93;ExcessHet=3.0103;FS=0.000;MLEAC=1;MLEAF=0.250;MQ=60.00;MQRankSum=0.00;QD=4.27;ReadPosRankSum=0.770;SOR=0.343	GT:AD:DP:GQ:PL	0/0:36,0:36:99:0,102,980	0/1:46,11:57:99:273,0,1663
NW_004764628.1	242925	.	G	A	193.19	PASS	AC=1;AF=0.25;AN=4;BaseQRankSum=4.23;ClippingRankSum=0.00;DP=111;ExcessHet=3.0103;FS=0.000;MLEAC=1;MLEAF=0.250;MQ=60.00;MQRankSum=0.00;QD=3.27;ReadPosRankSum=2.72;SOR=0.296	GT:AD:DP:GQ:PL	0/0:52,0:52:87:0,87,1058	0/1:50,9:59:99:223,0,1712
NW_004764628.1	245047	.	AT	A	24.28	PASS	AC=2;AF=0.5;AN=4;DP=7;ExcessHet=3.0103;FS=0.000;MLEAC=3;MLEAF=0.750;MQ=60.00;QD=8.09;SOR=2.833	GT:AD:DP:GQ:PL	1/1:0,3:3:9:61,9,0	0/0:4,0:4:0:0,0,35
NW_004764628.1	245099	.	G	C	29.72	PASS	AC=2;AF=0.5;AN=4;DP=13;ExcessHet=3.0103;FS=0.000;MLEAC=2;MLEAF=1.00;MQ=51.96;QD=9.91;SOR=2.833	GT:AD:DP:GQ:PL	1/1:0,3:3:9:56,9,0	0/0:.:10:1
NW_004764628.1	245914	.	T	A	288.23	PASS	AC=2;AF=0.5;AN=4;DP=17;ExcessHet=3.0103;FS=0.000;MLEAC=2;MLEAF=1.00;MQ=60.00;QD=31.49;SOR=4.174	GT:AD:DP:GQ:PGT:PID:PL	1/1:0,7:7:21:1|1:245914_T_A:315,21,0	0/0:.:10:1
NW_004764628.1	245915	.	G	T	288.23	PASS	AC=2;AF=0.5;AN=4;DP=17;ExcessHet=3.0103;FS=0.000;MLEAC=2;MLEAF=1.00;MQ=60.00;QD=29.39;SOR=4.174	GT:AD:DP:GQ:PGT:PID:PL	1/1:0,7:7:21:1|1:245914_T_A:315,21,0	0/0:.:10:1
NW_004764628.1	246021	.	A	G	20.21	PASS	AC=2;AF=0.5;AN=4;DP=12;ExcessHet=3.0103;FS=0.000;MLEAC=2;MLEAF=1.00;MQ=60.00;QD=10.11;SOR=2.303	GT:AD:DP:GQ:PL	1/1:0,2:2:6:46,6,0	0/0:.:10:1
NW_004764628.1	246376	.	A	C	21.20	PASS	AC=2;AF=0.5;AN=4;DP=12;ExcessHet=3.0103;FS=0.000;MLEAC=2;MLEAF=1.00;MQ=42.43;QD=10.60;SOR=2.303	GT:AD:DP:GQ:PL	0/0:.:10:1	1/1:0,2:2:6:47,6,0
NW_004764628.1	246822	.	A	T	64.17	PASS	AC=2;AF=0.5;AN=4;DP=12;ExcessHet=3.0103;FS=0.000;MLEAC=2;MLEAF=1.00;MQ=42.43;QD=32.08;SOR=2.303	GT:AD:DP:GQ:PGT:PID:PL	0/0:.:10:1	1/1:0,2:2:6:1|1:246822_A_T:90,6,0
NW_004764628.1	246835	.	T	G	61.21	PASS	AC=2;AF=0.5;AN=4;DP=3;ExcessHet=0.7918;FS=0.000;MLEAC=3;MLEAF=0.750;MQ=60.00;QD=30.60;SOR=2.303	GT:AD:DP:GQ:PGT:PID:PL	0/0:1,0:1:3:.:.:0,3,23	1/1:0,2:2:6:1|1:246822_A_T:90,6,0
NW_004764628.1	247741	.	G	A	21.20	PASS	AC=2;AF=0.5;AN=4;DP=12;ExcessHet=3.0103;FS=0.000;MLEAC=2;MLEAF=1.00;MQ=60.00;QD=10.60;SOR=2.303	GT:AD:DP:GQ:PL	0/0:.:10:1	1/1:0,2:2:6:47,6,0
NW_004764628.1	247776	.	A	T	21.20	PASS	AC=2;AF=0.5;AN=4;DP=12;ExcessHet=3.0103;FS=0.000;MLEAC=2;MLEAF=1.00;MQ=60.00;QD=10.60;SOR=2.303	GT:AD:DP:GQ:PL	0/0:.:10:1	1/1:0,2:2:6:47,6,0
NW_004764628.1	247791	.	C	T	21.24	PASS	AC=2;AF=0.5;AN=4;DP=3;ExcessHet=0.7918;FS=0.000;MLEAC=3;MLEAF=0.750;MQ=60.00;QD=10.62;SOR=2.303	GT:AD:DP:GQ:PL	0/0:1,0:1:3:0,3,23	1/1:0,2:2:6:50,6,0
NW_004764628.1	247873	.	G	C	43.17	PASS	AC=2;AF=0.5;AN=4;DP=12;ExcessHet=3.0103;FS=0.000;MLEAC=2;MLEAF=1.00;MQ=60.00;QD=21.59;SOR=2.303	GT:AD:DP:GQ:PL	1/1:0,2:2:6:69,6,0	0/0:.:10:1
NW_004764628.1	247910	.	C	A	65.46	PASS	AC=2;AF=0.5;AN=4;DP=14;ExcessHet=3.0103;FS=0.000;MLEAC=2;MLEAF=1.00;MQ=53.67;QD=16.37;SOR=3.258	GT:AD:DP:GQ:PL	1/1:0,4:4:12:92,12,0	0/0:.:10:1
NW_004764628.1	248137	.	C	T	21.20	PASS	AC=2;AF=0.5;AN=4;DP=12;ExcessHet=3.0103;FS=0.000;MLEAC=2;MLEAF=1.00;MQ=42.43;QD=10.60;SOR=2.303	GT:AD:DP:GQ:PL	0/0:.:10:1	1/1:0,2:2:6:47,6,0
NW_004764628.1	248300	.	T	C	44.71	PASS	AC=2;AF=0.5;AN=4;DP=13;ExcessHet=3.0103;FS=0.000;MLEAC=2;MLEAF=1.00;MQ=46.48;QD=14.90;SOR=2.833	GT:AD:DP:GQ:PL	0/0:.:10:1	1/1:0,3:3:9:71,9,0
NW_004764628.1	248512	.	A	AT	98.15	PASS	AC=1;AF=0.25;AN=4;BaseQRankSum=-9.200e-01;ClippingRankSum=0.00;DP=54;ExcessHet=3.0103;FS=0.000;MLEAC=1;MLEAF=0.250;MQ=60.39;MQRankSum=-5.200e-01;QD=3.77;ReadPosRankSum=-2.957e+00;SOR=0.148	GT:AD:DP:GQ:PL	0/0:28,0:28:34:0,34,523	0/1:19,7:26:99:137,0,563
NW_004764628.1	248741	.	G	GT	533.16	PASS	AC=2;AF=0.5;AN=4;BaseQRankSum=3.10;ClippingRankSum=0.00;DP=27;ExcessHet=3.0103;FS=0.000;MLEAC=2;MLEAF=1.00;MQ=45.36;MQRankSum=0.00;QD=31.36;ReadPosRankSum=0.512;SOR=4.294	GT:AD:DP:GQ:PGT:PID:PL	1/1:1,16:17:47:1|1:248741_G_GT:569,47,0	0/0:.:10:1
NW_004764628.1	248742	.	G	T	542.20	PASS	AC=2;AF=0.5;AN=4;BaseQRankSum=2.06;ClippingRankSum=0.00;DP=27;ExcessHet=3.0103;FS=0.000;MLEAC=2;MLEAF=1.00;MQ=44.31;MQRankSum=0.00;QD=31.89;ReadPosRankSum=0.512;SOR=4.294	GT:AD:DP:GQ:PGT:PID:PL	1/1:1,16:17:47:1|1:248741_G_GT:569,47,0	0/0:.:10:1
NW_004764628.1	249086	.	G	T	1865.19	PASS	AC=3;AF=0.75;AN=4;BaseQRankSum=2.30;ClippingRankSum=0.00;DP=94;ExcessHet=3.0103;FS=0.000;MLEAC=3;MLEAF=0.750;MQ=60.00;MQRankSum=0.00;QD=19.84;ReadPosRankSum=2.06;SOR=2.179	GT:AD:DP:GQ:PL	1/1:2,46:48:92:1073,92,0	0/1:7,39:46:33:822,0,33
NW_004764628.1	253670	.	A	G	2456.20	PASS	AC=3;AF=0.75;AN=4;BaseQRankSum=4.71;ClippingRankSum=0.00;DP=95;ExcessHet=3.0103;FS=0.000;MLEAC=3;MLEAF=0.750;MQ=60.00;MQRankSum=0.00;QD=25.85;ReadPosRankSum=-1.712e+00;SOR=5.443	GT:AD:DP:GQ:PGT:PID:PL	1/1:0,44:44:99:.:.:1313,131,0	0/1:5,46:51:29:0|1:253670_A_G:1173,0,29
NW_004764628.1	255097	.	G	C	64.17	PASS	AC=2;AF=0.5;AN=4;DP=12;ExcessHet=3.0103;FS=0.000;MLEAC=2;MLEAF=1.00;MQ=60.00;QD=32.08;SOR=2.303	GT:AD:DP:GQ:PGT:PID:PL	0/0:.:10:1	1/1:0,2:2:6:1|1:255097_G_C:90,6,0
NW_004764628.1	255098	.	A	T	64.17	PASS	AC=2;AF=0.5;AN=4;DP=12;ExcessHet=3.0103;FS=0.000;MLEAC=2;MLEAF=1.00;MQ=60.00;QD=32.08;SOR=2.303	GT:AD:DP:GQ:PGT:PID:PL	0/0:.:10:1	1/1:0,2:2:6:1|1:255097_G_C:90,6,0
NW_004764628.1	255955	.	G	A	123.76	PASS	AC=1;AF=0.25;AN=4;BaseQRankSum=-1.534e+00;ClippingRankSum=0.00;DP=16;ExcessHet=3.0103;FS=0.000;MLEAC=2;MLEAF=0.500;MQ=60.00;MQRankSum=0.00;QD=15.47;ReadPosRankSum=1.53;SOR=2.833	GT:AD:DP:GQ:PL	0/1:1,7:8:4:149,0,4	0/0:8,0:8:0:0,0,140
NW_004764628.1	255979	.	C	T	65.87	PASS	AC=1;AF=0.25;AN=4;BaseQRankSum=-7.650e-01;ClippingRankSum=0.00;DP=21;ExcessHet=3.9794;FS=0.000;MLEAC=2;MLEAF=0.500;MQ=60.00;MQRankSum=0.00;QD=7.32;ReadPosRankSum=0.637;SOR=0.892	GT:AD:DP:GQ:PL	0/0:12,0:12:0:0,0,185	0/1:4,5:9:74:92,0,74
NW_004764628.1	256015	.	G	A	115.87	PASS	AC=1;AF=0.25;AN=4;BaseQRankSum=1.04;ClippingRankSum=0.00;DP=17;ExcessHet=3.0103;FS=0.000;MLEAC=2;MLEAF=0.500;MQ=60.00;MQRankSum=0.00;QD=19.31;ReadPosRankSum=-1.036e+00;SOR=0.693	GT:AD:DP:GQ:PGT:PID:PL	0/0:11,0:11:0:.:.:0,0,122	0/1:3,3:6:86:0|1:256015_G_A:142,0,86
NW_004764628.1	256342	.	G	A	21.20	PASS	AC=2;AF=0.5;AN=4;DP=12;ExcessHet=3.0103;FS=0.000;MLEAC=2;MLEAF=1.00;MQ=42.43;QD=10.60;SOR=2.303	GT:AD:DP:GQ:PL	1/1:0,2:2:6:47,6,0	0/0:.:10:1
NW_004764628.1	257656	.	C	T	229.20	PASS	AC=3;AF=0.75;AN=4;BaseQRankSum=0.00;ClippingRankSum=0.00;DP=15;ExcessHet=3.0103;FS=0.000;MLEAC=3;MLEAF=0.750;MQ=60.00;MQRankSum=0.00;QD=15.28;ReadPosRankSum=0.524;SOR=2.448	GT:AD:DP:GQ:PL	1/1:0,10:10:30:236,30,0	0/1:3,2:5:23:23,0,120
NW_004764628.1	257659	.	A	C	28.42	PASS	AC=1;AF=0.25;AN=4;BaseQRankSum=0.842;ClippingRankSum=0.00;DP=19;ExcessHet=3.0103;FS=0.000;MLEAC=1;MLEAF=0.250;MQ=60.00;MQRankSum=0.00;QD=5.68;ReadPosRankSum=-1.036e+00;SOR=1.022	GT:AD:DP:GQ:PL	0/0:14,0:14:3:0,3,210	0/1:2,3:5:44:56,0,44
NW_004764628.1	257704	.	T	G	88.33	PASS	AC=2;AF=0.5;AN=4;DP=15;ExcessHet=3.0103;FS=0.000;MLEAC=2;MLEAF=1.00;MQ=42.43;QD=17.67;SOR=3.611	GT:AD:DP:GQ:PL	0/0:.:10:1	1/1:0,5:5:15:115,15,0
NW_004764628.1	257728	.	T	G	40.30	PASS	AC=2;AF=0.5;AN=4;DP=10;ExcessHet=3.0103;FS=0.000;MLEAC=3;MLEAF=0.750;MQ=60.00;QD=13.43;SOR=2.833	GT:AD:DP:GQ:PL	1/1:0,3:3:9:68,9,0	0/0:7,0:7:0:0,0,121
NW_004764628.1	257767	.	T	G	21.74	PASS	AC=1;AF=0.25;AN=4;BaseQRankSum=0.00;ClippingRankSum=0.00;DP=15;ExcessHet=3.0103;FS=0.000;MLEAC=1;MLEAF=0.250;MQ=87.83;MQRankSum=0.00;QD=3.11;ReadPosRankSum=0.887;SOR=0.160	GT:AD:DP:GQ:PL	0/0:7,1:8:5:0,5,296	0/1:4,3:7:50:50,0,105
NW_004764628.1	257806	.	G	C	136.02	PASS	AC=1;AF=0.25;AN=4;BaseQRankSum=0.157;ClippingRankSum=0.00;DP=11;ExcessHet=1.5490;FS=0.000;MLEAC=1;MLEAF=0.250;MQ=60.00;MQRankSum=0.00;QD=17.00;ReadPosRankSum=0.489;SOR=2.833	GT:AD:DP:GQ:PL	0/1:1,7:8:0:163,0,0	0/0:3,0:3:6:0,6,90
NW_004764628.1	258256	.	T	C	77.33	PASS	AC=2;AF=0.5;AN=4;DP=15;ExcessHet=3.0103;FS=0.000;MLEAC=2;MLEAF=1.00;MQ=47.43;QD=15.47;SOR=3.611	GT:AD:DP:GQ:PL	0/0:.:10:1	1/1:0,5:5:15:104,15,0
NW_004764628.1	258283	.	G	A	64.46	PASS	AC=2;AF=0.5;AN=4;DP=14;ExcessHet=3.0103;FS=0.000;MLEAC=2;MLEAF=1.00;MQ=48.99;QD=16.12;SOR=3.258	GT:AD:DP:GQ:PL	1/1:0,4:4:12:91,12,0	0/0:.:10:1
NW_004764628.1	259146	.	T	A	22.20	PASS	AC=2;AF=0.5;AN=4;DP=12;ExcessHet=3.0103;FS=0.000;MLEAC=2;MLEAF=1.00;MQ=48.99;QD=11.10;SOR=0.693	GT:AD:DP:GQ:PL	1/1:0,2:2:6:48,6,0	0/0:.:10:1
NW_004764628.1	259653	.	G	T	24.19	PASS	AC=2;AF=0.5;AN=4;DP=12;ExcessHet=3.0103;FS=0.000;MLEAC=2;MLEAF=1.00;MQ=60.00;QD=12.09;SOR=2.303	GT:AD:DP:GQ:PL	1/1:0,2:2:6:50,6,0	0/0:.:10:1
NW_004764628.1	262716	.	C	T	21.20	PASS	AC=2;AF=0.5;AN=4;DP=12;ExcessHet=3.0103;FS=0.000;MLEAC=2;MLEAF=1.00;MQ=65.19;QD=10.60;SOR=2.303	GT:AD:DP:GQ:PL	0/0:.:10:1	1/1:0,2:2:6:47,6,0
NW_004764628.1	266759	.	C	T	1346.19	PASS	AC=3;AF=0.75;AN=4;BaseQRankSum=4.96;ClippingRankSum=0.00;DP=49;ExcessHet=3.0103;FS=0.000;MLEAC=3;MLEAF=0.750;MQ=60.00;MQRankSum=0.00;QD=27.47;ReadPosRankSum=0.241;SOR=3.398	GT:AD:DP:GQ:PGT:PID:PL	1/1:0,21:21:69:1|1:266759_C_T:940,69,0	0/1:7,21:28:81:0|1:266759_C_T:436,0,81
NW_004764628.1	267774	.	G	A	403.19	PASS	AC=1;AF=0.25;AN=4;BaseQRankSum=-4.248e+00;ClippingRankSum=0.00;DP=88;ExcessHet=3.0103;FS=4.087;MLEAC=1;MLEAF=0.250;MQ=60.00;MQRankSum=0.00;QD=9.83;ReadPosRankSum=0.721;SOR=2.448	GT:AD:DP:GQ:PL	0/1:16,25:41:99:433,0,234	0/0:47,0:47:72:0,72,974
NW_004764628.1	268467	.	T	A	152.41	PASS	AC=1;AF=0.25;AN=4;BaseQRankSum=0.554;ClippingRankSum=0.00;DP=74;ExcessHet=3.0103;FS=0.000;MLEAC=1;MLEAF=0.250;MQ=82.65;MQRankSum=0.00;QD=3.91;ReadPosRankSum=0.472;SOR=0.588	GT:AD:DP:GQ:PL	0/0:31,4:35:3:0,3,641	0/1:27,12:39:99:180,0,636
NW_004764628.1	268736	.	A	G	119.19	PASS	AC=1;AF=0.25;AN=4;BaseQRankSum=-5.550e+00;ClippingRankSum=0.00;DP=64;ExcessHet=3.0103;FS=0.000;MLEAC=1;MLEAF=0.250;MQ=60.00;MQRankSum=0.00;QD=3.22;ReadPosRankSum=-1.439e+00;SOR=0.223	GT:AD:DP:GQ:PL	0/0:27,0:27:70:0,70,602	0/1:25,12:37:99:149,0,509
NW_004764628.1	272278	.	T	C	426.33	PASS	AC=1;AF=0.25;AN=4;BaseQRankSum=-7.530e-01;ClippingRankSum=0.00;DP=65;ExcessHet=3.0103;FS=0.000;MLEAC=1;MLEAF=0.250;MQ=78.47;MQRankSum=0.00;QD=11.22;ReadPosRankSum=-6.560e-01;SOR=0.375	GT:AD:DP:GQ:PL	0/1:15,23:38:99:456,0,338	0/0:24,3:27:16:0,16,731
NW_004764628.1	272308	.	T	A,C	2358.20	PASS	AC=1,3;AF=0.25,0.75;AN=4;DP=74;ExcessHet=3.0103;FS=0.000;MLEAC=1,3;MLEAF=0.250,0.750;MQ=60.00;QD=31.87;SOR=8.635	GT:AD:DP:GQ:PL	1/2:0,26,12:38:99:1009,289,185,526,0,484	2/2:0,3,33:36:42:1376,826,775,117,42,0
NW_004764628.1	272428	.	T	C	732.20	PASS	AC=3;AF=0.75;AN=4;BaseQRankSum=0.392;ClippingRankSum=0.00;DP=50;ExcessHet=3.0103;FS=0.000;MLEAC=3;MLEAF=0.750;MQ=60.00;MQRankSum=0.00;QD=14.64;ReadPosRankSum=0.430;SOR=2.124	GT:AD:DP:GQ:PL	1/1:2,23:25:27:502,27,0	0/1:11,14:25:99:260,0,190
NW_004764628.1	272785	.	T	A	72.87	PASS	AC=1;AF=0.25;AN=4;BaseQRankSum=-3.355e+00;ClippingRankSum=0.00;DP=65;ExcessHet=3.0103;FS=0.000;MLEAC=2;MLEAF=0.500;MQ=60.00;MQRankSum=0.00;QD=3.04;ReadPosRankSum=0.322;SOR=0.247	GT:AD:DP:GQ:PL	0/0:41,0:41:0:0,0,70	0/1:16,8:24:99:99,0,305
NW_004764628.1	273101	.	C	T	110.32	PASS	AC=1;AF=0.25;AN=4;BaseQRankSum=0.615;ClippingRankSum=0.00;DP=42;ExcessHet=3.0103;FS=0.000;MLEAC=2;MLEAF=0.500;MQ=60.00;MQRankSum=0.00;QD=6.13;ReadPosRankSum=0.357;SOR=0.512	GT:AD:DP:GQ:PL	0/1:10,8:18:99:137,0,157	0/0:24,0:24:1:0,1,441
NW_004764628.1	280772	.	T	G	54.46	PASS	AC=2;AF=0.5;AN=4;DP=14;ExcessHet=3.0103;FS=0.000;MLEAC=2;MLEAF=1.00;MQ=60.00;QD=13.62;SOR=3.258	GT:AD:DP:GQ:PL	1/1:0,4:4:12:81,12,0	0/0:.:10:1
NW_004764628.1	301292	.	T	C	21.20	PASS	AC=2;AF=0.5;AN=4;DP=12;ExcessHet=3.0103;FS=0.000;MLEAC=2;MLEAF=1.00;MQ=34.64;QD=10.60;SOR=2.303	GT:AD:DP:GQ:PL	1/1:0,2:2:6:47,6,0	0/0:.:10:1
NW_004764628.1	301652	.	A	ACATT	55.13	PASS	AC=2;AF=0.5;AN=4;DP=12;ExcessHet=3.0103;FS=0.000;MLEAC=2;MLEAF=1.00;MQ=60.00;QD=27.57;SOR=2.303	GT:AD:DP:GQ:PGT:PID:PL	0/0:.:10:1	1/1:0,2:2:6:1|1:301652_A_ACATT:90,6,0
NW_004764628.1	301654	.	AATCC	A	55.13	PASS	AC=2;AF=0.5;AN=4;DP=12;ExcessHet=3.0103;FS=0.000;MLEAC=2;MLEAF=1.00;MQ=60.00;QD=27.57;SOR=2.303	GT:AD:DP:GQ:PGT:PID:PL	0/0:.:10:1	1/1:0,2:2:6:1|1:301652_A_ACATT:90,6,0
NW_004764628.1	317890	.	C	T	178.87	PASS	AC=1;AF=0.25;AN=4;BaseQRankSum=-8.220e-01;ClippingRankSum=0.00;DP=39;ExcessHet=3.9794;FS=0.000;MLEAC=2;MLEAF=0.500;MQ=60.00;MQRankSum=0.00;QD=8.13;ReadPosRankSum=-4.440e-01;SOR=0.874	GT:AD:DP:GQ:PL	0/0:17,0:17:0:0,0,213	0/1:10,12:22:99:205,0,172
NW_004764628.1	317947	.	G	A,T	938.19	PASS	AC=2,1;AF=0.5,0.25;AN=4;BaseQRankSum=-5.210e-01;ClippingRankSum=0.00;DP=36;ExcessHet=3.0103;FS=0.000;MLEAC=2,1;MLEAF=0.500,0.250;MQ=60.00;MQRankSum=0.00;QD=26.06;ReadPosRankSum=0.00;SOR=2.712	GT:AD:DP:GQ:PL	1/2:2,10,6:18:84:572,84,105,129,0,154	0/1:5,8,5:18:48:396,0,171,48,86,219
NW_004764628.1	318393	.	GTT	G	393.36	PASS	AC=3;AF=0.75;AN=4;BaseQRankSum=0.00;ClippingRankSum=0.00;DP=12;ExcessHet=3.0103;FS=0.000;MLEAC=3;MLEAF=0.750;MQ=60.00;MQRankSum=0.00;QD=32.78;ReadPosRankSum=-1.465e+00;SOR=3.611	GT:AD:DP:GQ:PGT:PID:PL	1/1:0,5:5:15:1|1:318393_GTT_G:204,15,0	0/1:1,6:7:24:0|1:318393_GTT_G:228,0,24
NW_004764628.1	318396	.	A	G	402.40	PASS	AC=3;AF=0.75;AN=4;BaseQRankSum=1.47;ClippingRankSum=0.00;DP=12;ExcessHet=3.0103;FS=0.000;MLEAC=3;MLEAF=0.750;MQ=60.00;MQRankSum=0.00;QD=33.53;ReadPosRankSum=-1.465e+00;SOR=3.611	GT:AD:DP:GQ:PGT:PID:PL	1/1:0,5:5:15:1|1:318393_GTT_G:204,15,0	0/1:1,6:7:24:0|1:318393_GTT_G:228,0,24
NW_004764628.1	318622	.	A	ATTT	74.16	PASS	AC=1;AF=0.25;AN=4;BaseQRankSum=-6.740e-01;ClippingRankSum=0.00;DP=16;ExcessHet=3.0103;FS=0.000;MLEAC=1;MLEAF=0.500;MQ=53.23;MQRankSum=1.96;QD=12.36;ReadPosRankSum=1.44;SOR=0.693	GT:AD:DP:GQ:PL	0/0:.:10:1	0/1:3,3:6:99:110,0,114
NW_004764628.1	318703	.	A	T	30.72	PASS	AC=2;AF=0.5;AN=4;DP=13;ExcessHet=3.0103;FS=0.000;MLEAC=2;MLEAF=1.00;MQ=51.96;QD=10.24;SOR=2.833	GT:AD:DP:GQ:PL	0/0:.:10:1	1/1:0,3:3:9:57,9,0
NW_004764628.1	318804	.	A	G	44.71	PASS	AC=2;AF=0.5;AN=4;DP=13;ExcessHet=3.0103;FS=0.000;MLEAC=2;MLEAF=1.00;MQ=46.48;QD=14.90;SOR=2.833	GT:AD:DP:GQ:PL	1/1:0,3:3:9:71,9,0	0/0:.:10:1
NW_004764628.1	318900	.	A	G	68.46	PASS	AC=2;AF=0.5;AN=4;DP=14;ExcessHet=3.0103;FS=0.000;MLEAC=2;MLEAF=1.00;MQ=53.67;QD=17.12;SOR=3.258	GT:AD:DP:GQ:PL	0/0:.:10:1	1/1:0,4:4:12:95,12,0
NW_004764628.1	319266	.	T	A	47.71	PASS	AC=2;AF=0.5;AN=4;DP=13;ExcessHet=3.0103;FS=0.000;MLEAC=2;MLEAF=1.00;MQ=51.96;QD=15.90;SOR=2.833	GT:AD:DP:GQ:PL	1/1:0,3:3:9:74,9,0	0/0:.:10:1
NW_004764628.1	319377	.	GGCTGCT	G	45.16	PASS	AC=1;AF=0.25;AN=4;BaseQRankSum=-9.670e-01;ClippingRankSum=0.00;DP=13;ExcessHet=3.0103;FS=0.000;MLEAC=1;MLEAF=0.500;MQ=60.00;MQRankSum=0.00;QD=15.05;ReadPosRankSum=0.967;SOR=1.179	GT:AD:DP:GQ:PL	0/0:.:10:1	0/1:1,2:3:61:81,0,61
NW_004764628.1	319730	.	T	G	64.17	PASS	AC=2;AF=0.5;AN=4;DP=12;ExcessHet=3.0103;FS=0.000;MLEAC=2;MLEAF=1.00;MQ=60.00;QD=32.08;SOR=2.303	GT:AD:DP:GQ:PGT:PID:PL	1/1:0,2:2:6:1|1:319730_T_G:90,6,0	0/0:.:10:1
NW_004764628.1	319732	.	C	T	64.17	PASS	AC=2;AF=0.5;AN=4;DP=12;ExcessHet=3.0103;FS=0.000;MLEAC=2;MLEAF=1.00;MQ=60.00;QD=32.08;SOR=2.303	GT:AD:DP:GQ:PGT:PID:PL	1/1:0,2:2:6:1|1:319730_T_G:90,6,0	0/0:.:10:1
NW_004764628.1	335142	.	A	G	317.04	PASS	AC=1;AF=0.25;AN=4;BaseQRankSum=-2.963e+00;ClippingRankSum=0.00;DP=46;ExcessHet=3.0103;FS=2.808;MLEAC=1;MLEAF=0.250;MQ=60.00;MQRankSum=0.00;QD=11.32;ReadPosRankSum=1.83;SOR=0.235	GT:AD:DP:GQ:PL	0/0:18,0:18:4:0,4,355	0/1:10,18:28:99:345,0,151
NW_004764628.1	335160	.	T	C	319.62	PASS	AC=1;AF=0.25;AN=4;BaseQRankSum=-3.848e+00;ClippingRankSum=0.00;DP=47;ExcessHet=3.0103;FS=0.000;MLEAC=1;MLEAF=0.250;MQ=60.00;MQRankSum=0.00;QD=11.42;ReadPosRankSum=0.788;SOR=0.643	GT:AD:DP:GQ:PL	0/0:19,0:19:11:0,11,377	0/1:9,19:28:99:349,0,124
NW_004764628.1	335178	.	A	G	353.87	PASS	AC=1;AF=0.25;AN=4;BaseQRankSum=-6.740e-01;ClippingRankSum=0.00;DP=52;ExcessHet=3.9794;FS=0.000;MLEAC=2;MLEAF=0.500;MQ=60.00;MQRankSum=0.00;QD=11.42;ReadPosRankSum=0.132;SOR=1.402	GT:AD:DP:GQ:PL	0/0:21,0:21:0:0,0,350	0/1:11,20:31:99:380,0,168
NW_004764628.1	335869	.	A	G	188.54	PASS	AC=1;AF=0.25;AN=4;BaseQRankSum=-2.148e+00;ClippingRankSum=0.00;DP=51;ExcessHet=3.0103;FS=0.000;MLEAC=1;MLEAF=0.250;MQ=76.96;MQRankSum=0.00;QD=6.08;ReadPosRankSum=1.32;SOR=0.171	GT:AD:DP:GQ:PL	0/0:18,2:20:12:0,12,409	0/1:18,13:31:99:218,0,504
NW_004764628.1	337412	.	C	G	64.17	PASS	AC=2;AF=0.5;AN=4;DP=12;ExcessHet=3.0103;FS=0.000;MLEAC=2;MLEAF=1.00;MQ=60.00;QD=32.08;SOR=2.303	GT:AD:DP:GQ:PGT:PID:PL	1/1:0,2:2:6:1|1:337412_C_G:90,6,0	0/0:.:10:1
NW_004764628.1	337418	.	G	T	64.17	PASS	AC=2;AF=0.5;AN=4;DP=12;ExcessHet=3.0103;FS=0.000;MLEAC=2;MLEAF=1.00;MQ=60.00;QD=32.08;SOR=2.303	GT:AD:DP:GQ:PGT:PID:PL	1/1:0,2:2:6:1|1:337412_C_G:90,6,0	0/0:.:10:1
NW_004764628.1	339336	.	G	A	64.17	PASS	AC=2;AF=0.5;AN=4;DP=12;ExcessHet=3.0103;FS=0.000;MLEAC=2;MLEAF=1.00;MQ=60.00;QD=32.08;SOR=2.303	GT:AD:DP:GQ:PGT:PID:PL	1/1:0,2:2:6:1|1:339336_G_A:90,6,0	0/0:.:10:1
NW_004764628.1	339337	.	G	T	64.17	PASS	AC=2;AF=0.5;AN=4;DP=12;ExcessHet=3.0103;FS=0.000;MLEAC=2;MLEAF=1.00;MQ=60.00;QD=32.08;SOR=2.303	GT:AD:DP:GQ:PGT:PID:PL	1/1:0,2:2:6:1|1:339336_G_A:90,6,0	0/0:.:10:1
NW_004764628.1	341318	.	C	G	44.71	PASS	AC=2;AF=0.5;AN=4;DP=13;ExcessHet=3.0103;FS=0.000;MLEAC=2;MLEAF=1.00;MQ=42.43;QD=14.90;SOR=2.833	GT:AD:DP:GQ:PL	0/0:.:10:1	1/1:0,3:3:9:71,9,0
NW_004764628.1	342356	.	G	C	292.19	PASS	AC=1;AF=0.25;AN=4;BaseQRankSum=-1.108e+00;ClippingRankSum=0.00;DP=80;ExcessHet=3.0103;FS=0.000;MLEAC=1;MLEAF=0.250;MQ=60.00;MQRankSum=0.00;QD=7.30;ReadPosRankSum=-1.672e+00;SOR=0.237	GT:AD:DP:GQ:PGT:PID:PL	0/0:40,0:40:95:.:.:0,95,918	0/1:30,10:40:99:0|1:342356_G_C:322,0,1241
NW_004764628.1	342359	.	A	G	289.19	PASS	AC=1;AF=0.25;AN=4;BaseQRankSum=-3.876e+00;ClippingRankSum=0.00;DP=81;ExcessHet=3.0103;FS=0.000;MLEAC=1;MLEAF=0.250;MQ=60.00;MQRankSum=0.00;QD=6.89;ReadPosRankSum=-1.517e+00;SOR=0.264	GT:AD:DP:GQ:PGT:PID:PL	0/0:39,0:39:77:.:.:0,77,859	0/1:31,11:42:99:0|1:342356_G_C:319,0,1268
NW_004764628.1	342757	.	A	C	53.43	PASS	AC=1;AF=0.25;AN=4;BaseQRankSum=0.967;ClippingRankSum=0.00;DP=4;ExcessHet=3.0103;FS=0.000;MLEAC=1;MLEAF=0.250;MQ=60.00;MQRankSum=0.00;QD=17.81;ReadPosRankSum=0.967;SOR=1.179	GT:AD:DP:GQ:PGT:PID:PL	0/0:1,0:1:3:.:.:0,3,22	0/1:1,2:3:34:0|1:342757_A_C:81,0,34
NW_004764628.1	342759	.	T	A	53.43	PASS	AC=1;AF=0.25;AN=4;BaseQRankSum=-9.670e-01;ClippingRankSum=0.00;DP=4;ExcessHet=3.0103;FS=0.000;MLEAC=1;MLEAF=0.250;MQ=60.00;MQRankSum=0.00;QD=17.81;ReadPosRankSum=0.967;SOR=1.179	GT:AD:DP:GQ:PGT:PID:PL	0/0:1,0:1:3:.:.:0,3,22	0/1:1,2:3:34:0|1:342757_A_C:81,0,34
NW_004764628.1	343197	.	T	TA	50.42	PASS	AC=2;AF=0.5;AN=4;DP=14;ExcessHet=3.0103;FS=0.000;MLEAC=2;MLEAF=1.00;MQ=62.61;QD=12.61;SOR=3.258	GT:AD:DP:GQ:PL	0/0:.:10:1	1/1:0,4:4:12:86,12,0
NW_004764628.1	343369	.	A	C	30.72	PASS	AC=2;AF=0.5;AN=4;DP=13;ExcessHet=3.0103;FS=0.000;MLEAC=2;MLEAF=1.00;MQ=51.96;QD=10.24;SOR=2.833	GT:AD:DP:GQ:PL	0/0:.:10:1	1/1:0,3:3:9:57,9,0
NW_004764628.1	343562	.	C	A	23.19	PASS	AC=2;AF=0.5;AN=4;DP=12;ExcessHet=3.0103;FS=0.000;MLEAC=2;MLEAF=1.00;MQ=60.00;QD=11.60;SOR=2.303	GT:AD:DP:GQ:PL	0/0:.:10:1	1/1:0,2:2:6:49,6,0
NW_004764628.1	343586	.	T	C	21.20	PASS	AC=2;AF=0.5;AN=4;DP=12;ExcessHet=3.0103;FS=0.000;MLEAC=2;MLEAF=1.00;MQ=60.00;QD=10.60;SOR=2.303	GT:AD:DP:GQ:PL	0/0:.:10:1	1/1:0,2:2:6:47,6,0
NW_004764628.1	345548	.	A	T	21.20	PASS	AC=2;AF=0.5;AN=4;DP=12;ExcessHet=3.0103;FS=0.000;MLEAC=2;MLEAF=1.00;MQ=60.00;QD=10.60;SOR=2.303	GT:AD:DP:GQ:PL	1/1:0,2:2:6:47,6,0	0/0:.:10:1
NW_004764628.1	346716	.	T	C	257.87	PASS	AC=1;AF=0.25;AN=4;BaseQRankSum=-9.430e-01;ClippingRankSum=0.00;DP=69;ExcessHet=3.9794;FS=0.000;MLEAC=2;MLEAF=0.500;MQ=60.00;MQRankSum=0.00;QD=6.79;ReadPosRankSum=1.55;SOR=0.436	GT:AD:DP:GQ:PL	0/0:31,0:31:0:0,0,500	0/1:22,16:38:99:284,0,403
NW_004764628.1	350496	.	T	A,C	870.19	PASS	AC=2,1;AF=0.5,0.25;AN=4;BaseQRankSum=-2.525e+00;ClippingRankSum=0.00;DP=78;ExcessHet=3.0103;FS=0.000;MLEAC=2,1;MLEAF=0.500,0.250;MQ=60.00;MQRankSum=0.00;QD=11.16;ReadPosRankSum=1.56;SOR=2.185	GT:AD:DP:GQ:PL	1/2:4,13,23:40:99:665,391,436,183,0,198	0/1:16,13,9:38:96:235,0,310,96,163,419
NW_004764628.1	350790	.	T	C	1282.19	PASS	AC=3;AF=0.75;AN=4;BaseQRankSum=-1.330e-01;ClippingRankSum=0.00;DP=75;ExcessHet=3.0103;FS=0.000;MLEAC=3;MLEAF=0.750;MQ=60.00;MQRankSum=0.00;QD=17.10;ReadPosRankSum=1.57;SOR=2.476	GT:AD:DP:GQ:PL	1/1:1,38:39:91:825,91,0	0/1:8,28:36:99:487,0,99
NW_004764628.1	350892	.	T	G	216.19	PASS	AC=1;AF=0.25;AN=4;BaseQRankSum=-4.134e+00;ClippingRankSum=0.00;DP=94;ExcessHet=3.0103;FS=0.000;MLEAC=1;MLEAF=0.250;MQ=60.00;MQRankSum=0.00;QD=4.50;ReadPosRankSum=1.57;SOR=0.275	GT:AD:DP:GQ:PL	0/0:46,0:46:44:0,44,948	0/1:31,17:48:99:246,0,601
NW_004764628.1	354508	.	C	T	88.71	PASS	AC=2;AF=0.5;AN=4;DP=12;ExcessHet=3.0103;FS=0.000;MLEAC=2;MLEAF=1.00;MQ=32.07;QD=31.54;SOR=2.303	GT:AD:DP:GQ:PGT:PID:PL	1/1:0,2:2:9:1|1:354508_C_T:115,9,0	0/0:.:10:1
NW_004764628.1	355062	.	A	AT	23.39	PASS	AC=1;AF=0.25;AN=4;BaseQRankSum=0.431;ClippingRankSum=0.00;DP=13;ExcessHet=3.0103;FS=0.000;MLEAC=1;MLEAF=0.500;MQ=51.96;MQRankSum=0.00;QD=7.80;ReadPosRankSum=0.00;SOR=0.223	GT:AD:DP:GQ:PL	0/1:1,2:3:13:59,0,13	0/0:.:10:1
NW_004764628.1	357398	.	A	G	182.19	PASS	AC=1;AF=0.25;AN=4;BaseQRankSum=-1.829e+00;ClippingRankSum=0.00;DP=77;ExcessHet=3.0103;FS=0.000;MLEAC=1;MLEAF=0.250;MQ=60.00;MQRankSum=0.00;QD=4.79;ReadPosRankSum=0.269;SOR=0.081	GT:AD:DP:GQ:PGT:PID:PL	0/0:39,0:39:71:.:.:0,71,842	0/1:30,8:38:99:0|1:357398_A_G:212,0,1106
NW_004764628.1	357413	.	C	A	132.19	PASS	AC=1;AF=0.25;AN=4;BaseQRankSum=3.63;ClippingRankSum=0.00;DP=85;ExcessHet=3.0103;FS=0.000;MLEAC=1;MLEAF=0.250;MQ=60.00;MQRankSum=0.00;QD=3.07;ReadPosRankSum=0.181;SOR=0.046	GT:AD:DP:GQ:PGT:PID:PL	0/0:42,0:42:76:.:.:0,76,881	0/1:36,7:43:99:0|1:357398_A_G:162,0,1272
NW_004764628.1	358055	.	G	C	1266.19	PASS	AC=3;AF=0.75;AN=4;BaseQRankSum=-2.500e-01;ClippingRankSum=0.00;DP=79;ExcessHet=3.0103;FS=0.000;MLEAC=3;MLEAF=0.750;MQ=60.00;MQRankSum=0.00;QD=16.03;ReadPosRankSum=1.40;SOR=2.862	GT:AD:DP:GQ:PL	1/1:2,37:39:68:802,68,0	0/1:13,27:40:99:494,0,217
NW_004764628.1	358397	.	G	A	1294.19	PASS	AC=3;AF=0.75;AN=4;BaseQRankSum=-1.796e+00;ClippingRankSum=0.00;DP=77;ExcessHet=3.0103;FS=2.914;MLEAC=3;MLEAF=0.750;MQ=60.00;MQRankSum=0.00;QD=16.81;ReadPosRankSum=1.06;SOR=2.022	GT:AD:DP:GQ:PL	1/1:1,40:41:97:839,97,0	0/1:9,27:36:99:485,0,113
NW_004764628.1	358745	.	A	T	757.02	PASS	AC=3;AF=0.75;AN=4;BaseQRankSum=1.99;ClippingRankSum=0.00;DP=59;ExcessHet=3.0103;FS=0.000;MLEAC=3;MLEAF=0.750;MQ=60.00;MQRankSum=0.00;QD=12.83;ReadPosRankSum=1.54;SOR=1.532	GT:AD:DP:GQ:PL	1/1:2,24:26:8:510,8,0	0/1:18,15:33:99:276,0,345
NW_004764628.1	358760	.	C	T	231.19	PASS	AC=1;AF=0.25;AN=4;BaseQRankSum=0.418;ClippingRankSum=0.00;DP=60;ExcessHet=3.0103;FS=0.000;MLEAC=1;MLEAF=0.250;MQ=82.16;MQRankSum=0.00;QD=7.22;ReadPosRankSum=0.562;SOR=0.133	GT:AD:DP:GQ:PL	0/0:27,1:28:63:0,63,1066	0/1:17,15:32:99:261,0,273
NW_004764628.1	359456	.	C	T	931.19	PASS	AC=3;AF=0.75;AN=4;BaseQRankSum=2.31;ClippingRankSum=0.00;DP=64;ExcessHet=3.0103;FS=0.000;MLEAC=3;MLEAF=0.750;MQ=60.00;MQRankSum=0.00;QD=14.55;ReadPosRankSum=1.74;SOR=2.231	GT:AD:DP:GQ:PL	1/1:1,29:30:65:665,65,0	0/1:15,19:34:99:296,0,273
NW_004764628.1	359825	.	C	G	1314.19	PASS	AC=3;AF=0.75;AN=4;BaseQRankSum=-3.398e+00;ClippingRankSum=0.00;DP=78;ExcessHet=3.0103;FS=0.000;MLEAC=3;MLEAF=0.750;MQ=60.00;MQRankSum=0.00;QD=16.85;ReadPosRankSum=0.468;SOR=4.147	GT:AD:DP:GQ:PL	1/1:2,37:39:47:748,47,0	0/1:6,33:39:99:596,0,112
NW_004764628.1	360014	.	C	T	1043.19	PASS	AC=3;AF=0.75;AN=4;BaseQRankSum=0.151;ClippingRankSum=0.00;DP=58;ExcessHet=3.0103;FS=0.000;MLEAC=3;MLEAF=0.750;MQ=60.00;MQRankSum=0.00;QD=17.99;ReadPosRankSum=1.58;SOR=3.767	GT:AD:DP:GQ:PL	1/1:1,23:24:48:525,48,0	0/1:6,28:34:99:548,0,132
NW_004764628.1	360155	.	G	C	831.84	PASS	AC=3;AF=0.75;AN=4;BaseQRankSum=3.10;ClippingRankSum=0.00;DP=52;ExcessHet=3.0103;FS=0.000;MLEAC=3;MLEAF=0.750;MQ=60.00;MQRankSum=0.00;QD=16.00;ReadPosRankSum=-1.047e+00;SOR=3.014	GT:AD:DP:GQ:PL	1/1:4,24:28:2:495,2,0	0/1:5,19:24:52:364,0,52
NW_004764628.1	360242	.	A	G	671.19	PASS	AC=3;AF=0.75;AN=4;BaseQRankSum=4.22;ClippingRankSum=0.00;DP=44;ExcessHet=3.0103;FS=0.000;MLEAC=3;MLEAF=0.750;MQ=60.00;MQRankSum=0.00;QD=15.25;ReadPosRankSum=0.775;SOR=2.409	GT:AD:DP:GQ:PL	1/1:1,21:22:43:459,43,0	0/1:9,13:22:99:242,0,139
NW_004764628.1	360371	.	A	G	451.42	PASS	AC=3;AF=0.75;AN=4;BaseQRankSum=3.38;ClippingRankSum=0.00;DP=28;ExcessHet=3.0103;FS=0.000;MLEAC=3;MLEAF=0.750;MQ=60.00;MQRankSum=0.00;QD=16.12;ReadPosRankSum=1.11;SOR=3.258	GT:AD:DP:GQ:PL	0/1:2,10:12:10:187,0,10	1/1:2,14:16:2:291,2,0
NW_004764628.1	360743	.	A	G	788.71	PASS	AC=3;AF=0.75;AN=4;BaseQRankSum=-3.437e+00;ClippingRankSum=0.00;DP=62;ExcessHet=3.0103;FS=0.000;MLEAC=3;MLEAF=0.750;MQ=60.00;MQRankSum=0.00;QD=12.72;ReadPosRankSum=0.969;SOR=2.303	GT:AD:DP:GQ:PGT:PID:PL	1/1:4,31:35:5:1|1:360737_C_T:560,5,0	0/1:11,16:27:99:0|1:360737_C_T:257,0,192
NW_004764628.1	360902	.	T	C	996.19	PASS	AC=3;AF=0.75;AN=4;BaseQRankSum=0.435;ClippingRankSum=0.00;DP=56;ExcessHet=3.0103;FS=0.000;MLEAC=3;MLEAF=0.750;MQ=60.00;MQRankSum=0.00;QD=17.79;ReadPosRankSum=-8.350e-01;SOR=3.422	GT:AD:DP:GQ:PL	1/1:1,26:27:57:593,57,0	0/1:7,22:29:78:433,0,78
NW_004764628.1	360935	.	G	T	1454.19	PASS	AC=3;AF=0.75;AN=4;BaseQRankSum=2.72;ClippingRankSum=0.00;DP=54;ExcessHet=3.0103;FS=0.000;MLEAC=3;MLEAF=0.750;MQ=60.00;MQRankSum=0.00;QD=26.93;ReadPosRankSum=2.30;SOR=3.342	GT:AD:DP:GQ:PGT:PID:PL	1/1:1,24:25:80:1|1:360935_G_T:1087,80,0	0/1:7,22:29:88:.:.:397,0,88
NW_004764628.1	360983	.	G	T	1301.21	PASS	AC=3;AF=0.75;AN=4;BaseQRankSum=2.86;ClippingRankSum=0.00;DP=46;ExcessHet=3.0103;FS=0.000;MLEAC=3;MLEAF=0.750;MQ=60.00;MQRankSum=0.00;QD=28.29;ReadPosRankSum=1.76;SOR=3.912	GT:AD:DP:GQ:PGT:PID:PL	1/1:1,22:23:51:1|1:360935_G_T:948,51,0	0/1:4,19:23:26:.:.:383,0,26
NW_004764628.1	361124	.	C	T	859.19	PASS	AC=3;AF=0.75;AN=4;BaseQRankSum=-2.516e+00;ClippingRankSum=0.00;DP=45;ExcessHet=3.0103;FS=0.000;MLEAC=3;MLEAF=0.750;MQ=60.00;MQRankSum=0.00;QD=19.09;ReadPosRankSum=1.18;SOR=4.271	GT:AD:DP:GQ:PL	1/1:0,22:22:66:522,66,0	0/1:4,19:23:35:367,0,35
NW_004764628.1	361283	.	A	G	1106.19	PASS	AC=3;AF=0.75;AN=4;BaseQRankSum=-3.533e+00;ClippingRankSum=0.00;DP=64;ExcessHet=3.0103;FS=0.000;MLEAC=3;MLEAF=0.750;MQ=60.00;MQRankSum=0.00;QD=17.28;ReadPosRankSum=1.25;SOR=3.981	GT:AD:DP:GQ:PL	1/1:1,27:28:59:588,59,0	0/1:6,30:36:31:548,0,31
NW_004764628.1	361661	.	G	T	1529.19	PASS	AC=3;AF=0.75;AN=4;BaseQRankSum=4.42;ClippingRankSum=0.00;DP=60;ExcessHet=3.0103;FS=0.000;MLEAC=3;MLEAF=0.750;MQ=60.00;MQRankSum=0.00;QD=25.49;ReadPosRankSum=1.67;SOR=2.015	GT:AD:DP:GQ:PGT:PID:PL	1/1:1,24:25:51:1|1:361655_G_A:994,51,0	0/1:8,27:35:85:.:.:565,0,85
NW_004764628.1	362936	.	A	T,C	818.20	PASS	AC=3,1;AF=0.75,0.25;AN=4;DP=37;ExcessHet=3.0103;FS=0.000;MLEAC=3,1;MLEAF=0.750,0.250;MQ=60.00;QD=22.11;SOR=5.838	GT:AD:DP:GQ:PL	1/1:0,16,0:16:48:398,48,0,398,48,398	1/2:0,13,8:21:99:447,165,126,283,0,259
NW_004764628.1	365728	.	T	C	651.70	PASS	AC=3;AF=0.75;AN=4;BaseQRankSum=-1.256e+00;ClippingRankSum=0.00;DP=34;ExcessHet=3.0103;FS=0.000;MLEAC=3;MLEAF=0.750;MQ=60.00;MQRankSum=0.00;QD=19.17;ReadPosRankSum=-2.680e-01;SOR=4.174	GT:AD:DP:GQ:PL	1/1:0,14:14:42:340,42,0	0/1:3,17:20:12:341,0,12
NW_004764628.1	365761	.	T	C	581.20	PASS	AC=3;AF=0.75;AN=4;BaseQRankSum=-2.305e+00;ClippingRankSum=0.00;DP=37;ExcessHet=3.0103;FS=0.000;MLEAC=3;MLEAF=0.750;MQ=60.00;MQRankSum=0.00;QD=15.71;ReadPosRankSum=1.65;SOR=2.774	GT:AD:DP:GQ:PL	1/1:1,16:17:26:353,26,0	0/1:6,14:20:94:258,0,94
NW_004764628.1	367994	.	C	T	531.41	PASS	AC=3;AF=0.75;AN=4;BaseQRankSum=1.62;ClippingRankSum=0.00;DP=39;ExcessHet=3.0103;FS=0.000;MLEAC=3;MLEAF=0.750;MQ=60.00;MQRankSum=0.00;QD=13.63;ReadPosRankSum=1.85;SOR=2.362	GT:AD:DP:GQ:PL	0/1:5,15:20:54:284,0,54	1/1:4,15:19:3:275,3,0
NW_004764628.1	368069	.	G	A	54.19	PASS	AC=1;AF=0.25;AN=4;BaseQRankSum=-1.411e+00;ClippingRankSum=0.00;DP=30;ExcessHet=3.0103;FS=0.000;MLEAC=1;MLEAF=0.250;MQ=60.00;MQRankSum=0.00;QD=3.61;ReadPosRankSum=0.631;SOR=0.399	GT:AD:DP:GQ:PL	0/1:9,6:15:84:84,0,312	0/0:15,0:15:39:0,39,585
NW_004764628.1	368408	.	G	A	55.19	PASS	AC=1;AF=0.25;AN=4;BaseQRankSum=2.77;ClippingRankSum=0.00;DP=47;ExcessHet=3.0103;FS=0.000;MLEAC=1;MLEAF=0.250;MQ=60.00;MQRankSum=0.00;QD=2.63;ReadPosRankSum=0.441;SOR=0.175	GT:AD:DP:GQ:PL	0/0:26,0:26:59:0,59,566	0/1:15,6:21:85:85,0,248
NW_004764628.1	373085	.	A	C	54.20	PASS	AC=1;AF=0.25;AN=4;BaseQRankSum=-9.670e-01;ClippingRankSum=0.00;DP=5;ExcessHet=3.0103;FS=0.000;MLEAC=1;MLEAF=0.250;MQ=60.00;MQRankSum=0.00;QD=18.07;ReadPosRankSum=-4.310e-01;SOR=1.179	GT:AD:DP:GQ:PGT:PID:PL	0/1:1,2:3:40:0|1:373085_A_C:81,0,40	0/0:2,0:2:0:.:.:0,0,1
NW_004764628.1	373087	.	T	C	54.20	PASS	AC=1;AF=0.25;AN=4;BaseQRankSum=-4.310e-01;ClippingRankSum=0.00;DP=5;ExcessHet=3.0103;FS=0.000;MLEAC=1;MLEAF=0.250;MQ=60.00;MQRankSum=0.00;QD=18.07;ReadPosRankSum=-4.310e-01;SOR=1.179	GT:AD:DP:GQ:PGT:PID:PL	0/1:1,2:3:40:0|1:373085_A_C:81,0,40	0/0:2,0:2:0:.:.:0,0,1
NW_004764628.1	373134	.	G	A	23.19	PASS	AC=2;AF=0.5;AN=4;DP=12;ExcessHet=3.0103;FS=0.000;MLEAC=2;MLEAF=1.00;MQ=42.43;QD=11.60;SOR=2.303	GT:AD:DP:GQ:PL	0/0:.:10:1	1/1:0,2:2:6:49,6,0
NW_004764628.1	423604	.	A	T	198.33	PASS	AC=2;AF=0.5;AN=4;DP=15;ExcessHet=3.0103;FS=0.000;MLEAC=2;MLEAF=1.00;MQ=46.31;QD=30.81;SOR=3.611	GT:AD:DP:GQ:PGT:PID:PL	1/1:0,5:5:15:1|1:423553_A_T:225,15,0	0/0:.:10:1
NW_004764628.1	423641	.	A	C	55.46	PASS	AC=2;AF=0.5;AN=4;DP=14;ExcessHet=3.0103;FS=0.000;MLEAC=2;MLEAF=1.00;MQ=42.43;QD=13.87;SOR=3.258	GT:AD:DP:GQ:PL	1/1:0,4:4:12:82,12,0	0/0:.:10:1
NW_004764628.1	436697	.	G	T	918.19	PASS	AC=3;AF=0.75;AN=4;BaseQRankSum=3.33;ClippingRankSum=0.00;DP=40;ExcessHet=3.0103;FS=0.000;MLEAC=3;MLEAF=0.750;MQ=60.00;MQRankSum=0.00;QD=22.95;ReadPosRankSum=-1.770e-01;SOR=2.948	GT:AD:DP:GQ:PGT:PID:PL	1/1:0,14:14:45:1|1:436697_G_T:574,45,0	0/1:7,19:26:89:0|1:436697_G_T:374,0,89
NW_004764628.1	440296	.	C	T	22.20	PASS	AC=2;AF=0.5;AN=4;DP=12;ExcessHet=3.0103;FS=0.000;MLEAC=2;MLEAF=1.00;MQ=60.00;QD=11.10;SOR=2.303	GT:AD:DP:GQ:PL	0/0:.:10:1	1/1:0,2:2:6:48,6,0
NW_004764628.1	448361	.	A	T	21.20	PASS	AC=2;AF=0.5;AN=4;DP=12;ExcessHet=3.0103;FS=0.000;MLEAC=2;MLEAF=1.00;MQ=42.43;QD=10.60;SOR=2.303	GT:AD:DP:GQ:PL	1/1:0,2:2:6:47,6,0	0/0:.:10:1
NW_004764628.1	448399	.	A	T	24.19	PASS	AC=2;AF=0.5;AN=4;DP=12;ExcessHet=3.0103;FS=0.000;MLEAC=2;MLEAF=1.00;MQ=42.43;QD=12.09;SOR=2.303	GT:AD:DP:GQ:PL	1/1:0,2:2:6:50,6,0	0/0:.:10:1
NW_004764628.1	456040	.	G	T	61.20	PASS	AC=2;AF=0.5;AN=4;DP=3;ExcessHet=0.7918;FS=0.000;MLEAC=3;MLEAF=0.750;MQ=60.00;QD=30.60;SOR=2.303	GT:AD:DP:GQ:PGT:PID:PL	1/1:0,2:2:6:1|1:456040_G_T:90,6,0	0/0:1,0:1:3:.:.:0,3,24
NW_004764628.1	456044	.	C	T	64.17	PASS	AC=2;AF=0.5;AN=4;DP=12;ExcessHet=3.0103;FS=0.000;MLEAC=2;MLEAF=1.00;MQ=48.99;QD=32.08;SOR=2.303	GT:AD:DP:GQ:PGT:PID:PL	1/1:0,2:2:6:1|1:456040_G_T:90,6,0	0/0:.:10:1
NW_004764628.1	492769	.	T	C	184.19	PASS	AC=1;AF=0.25;AN=4;BaseQRankSum=-3.431e+00;ClippingRankSum=0.00;DP=70;ExcessHet=3.0103;FS=0.000;MLEAC=1;MLEAF=0.250;MQ=94.87;MQRankSum=0.00;QD=6.58;ReadPosRankSum=2.21;SOR=0.428	GT:AD:DP:GQ:PL	0/1:14,14:28:99:214,0,323	0/0:38,4:42:34:0,34,991
NW_004764628.1	492852	.	A	T	148.19	PASS	AC=1;AF=0.25;AN=4;BaseQRankSum=1.39;ClippingRankSum=0.00;DP=67;ExcessHet=3.0103;FS=0.000;MLEAC=1;MLEAF=0.250;MQ=60.00;MQRankSum=0.00;QD=3.70;ReadPosRankSum=-1.630e-01;SOR=0.622	GT:AD:DP:GQ:PL	0/0:27,0:27:31:0,31,559	0/1:28,12:40:99:178,0,591
NW_004764628.1	495514	.	G	A	119.42	PASS	AC=1;AF=0.25;AN=4;BaseQRankSum=-1.800e-01;ClippingRankSum=0.00;DP=8;ExcessHet=3.0103;FS=0.000;MLEAC=1;MLEAF=0.250;MQ=60.00;MQRankSum=0.00;QD=17.06;ReadPosRankSum=2.19;SOR=0.941	GT:AD:DP:GQ:PGT:PID:PL	0/0:1,0:1:3:.:.:0,3,23	0/1:3,4:7:99:0|1:495514_G_A:147,0,101
NW_004764628.1	495524	.	G	A	141.42	PASS	AC=1;AF=0.25;AN=4;BaseQRankSum=2.37;ClippingRankSum=0.00;DP=9;ExcessHet=3.0103;FS=0.000;MLEAC=1;MLEAF=0.250;MQ=60.00;MQRankSum=0.00;QD=17.68;ReadPosRankSum=0.414;SOR=1.179	GT:AD:DP:GQ:PGT:PID:PL	0/0:1,0:1:3:.:.:0,3,23	0/1:3,5:8:98:0|1:495514_G_A:169,0,98
NW_004764628.1	495559	.	A	G	90.91	PASS	AC=1;AF=0.25;AN=4;BaseQRankSum=-2.638e+00;ClippingRankSum=0.00;DP=12;ExcessHet=3.0103;FS=0.000;MLEAC=2;MLEAF=0.500;MQ=60.00;MQRankSum=0.00;QD=9.09;ReadPosRankSum=-1.440e+00;SOR=1.609	GT:AD:DP:GQ:PL	0/0:2,0:2:0:0,0,2	0/1:3,7:10:45:116,0,45
NW_004764628.1	495590	.	G	T	162.21	PASS	AC=1;AF=0.25;AN=4;BaseQRankSum=1.38;ClippingRankSum=0.00;DP=16;ExcessHet=3.0103;FS=0.000;MLEAC=1;MLEAF=0.500;MQ=51.96;MQRankSum=0.00;QD=27.03;ReadPosRankSum=0.210;SOR=2.303	GT:AD:DP:GQ:PGT:PID:PL	0/0:.:10:1	0/1:1,5:6:27:0|1:495590_G_T:189,0,27
NW_004764628.1	495595	.	G	T	135.20	PASS	AC=1;AF=0.25;AN=4;BaseQRankSum=-4.310e-01;ClippingRankSum=0.00;DP=16;ExcessHet=3.0103;FS=0.000;MLEAC=1;MLEAF=0.500;MQ=51.96;MQRankSum=0.00;QD=22.53;ReadPosRankSum=0.967;SOR=1.329	GT:AD:DP:GQ:PGT:PID:PL	0/0:.:10:1	0/1:2,4:6:57:0|1:495590_G_T:162,0,57
NW_004764628.1	498105	.	C	T	134.87	PASS	AC=1;AF=0.25;AN=4;BaseQRankSum=3.16;ClippingRankSum=0.00;DP=54;ExcessHet=3.9794;FS=0.000;MLEAC=2;MLEAF=0.500;MQ=96.21;MQRankSum=0.00;QD=6.42;ReadPosRankSum=0.622;SOR=0.383	GT:AD:DP:GQ:PL	0/1:12,9:21:99:161,0,280	0/0:29,4:33:0:0,0,601
NW_004764628.1	498149	.	C	T	188.73	PASS	AC=1;AF=0.25;AN=4;BaseQRankSum=0.177;ClippingRankSum=0.00;DP=73;ExcessHet=3.0103;FS=0.000;MLEAC=1;MLEAF=0.250;MQ=93.59;MQRankSum=0.00;QD=6.29;ReadPosRankSum=0.733;SOR=0.109	GT:AD:DP:GQ:PL	0/1:17,13:30:99:218,0,383	0/0:38,5:43:10:0,10,796
NW_004764628.1	498720	.	G	T	47.71	PASS	AC=2;AF=0.5;AN=4;DP=13;ExcessHet=3.0103;FS=0.000;MLEAC=2;MLEAF=1.00;MQ=60.00;QD=15.90;SOR=2.833	GT:AD:DP:GQ:PL	1/1:0,3:3:9:74,9,0	0/0:.:10:1
NW_004764628.1	499138	.	C	T	1147.19	PASS	AC=3;AF=0.75;AN=4;BaseQRankSum=-6.150e-01;ClippingRankSum=0.00;DP=77;ExcessHet=3.0103;FS=0.000;MLEAC=3;MLEAF=0.750;MQ=60.00;MQRankSum=0.00;QD=14.90;ReadPosRankSum=1.51;SOR=2.272	GT:AD:DP:GQ:PL	0/1:16,23:39:99:427,0,273	1/1:3,35:38:37:750,37,0
NW_004764628.1	502802	.	A	T	68.46	PASS	AC=2;AF=0.5;AN=4;DP=14;ExcessHet=3.0103;FS=0.000;MLEAC=2;MLEAF=1.00;MQ=42.43;QD=17.12;SOR=3.258	GT:AD:DP:GQ:PL	1/1:0,4:4:12:95,12,0	0/0:.:10:1
NW_004764628.1	502836	.	A	T	100.44	PASS	AC=3;AF=0.75;AN=4;BaseQRankSum=0.00;ClippingRankSum=0.00;DP=4;ExcessHet=3.0103;FS=0.000;MLEAC=3;MLEAF=0.750;MQ=60.00;MQRankSum=0.00;QD=28.48;ReadPosRankSum=-6.740e-01;SOR=1.609	GT:AD:DP:GQ:PGT:PID:PL	1/1:0,2:2:6:1|1:502836_A_T:90,6,0	0/1:1,1:2:39:.:.:39,0,39
NW_004764628.1	502946	.	G	A	233.26	PASS	AC=2;AF=0.5;AN=4;DP=16;ExcessHet=3.0103;FS=0.000;MLEAC=2;MLEAF=1.00;MQ=55.55;QD=31.10;SOR=3.912	GT:AD:DP:GQ:PGT:PID:PL	1/1:0,6:6:18:1|1:502946_G_A:260,18,0	0/0:.:10:1
NW_004764628.1	502953	.	AT	A	220.54	PASS	AC=2;AF=0.5;AN=4;DP=7;ExcessHet=0.7918;FS=0.000;MLEAC=3;MLEAF=0.750;MQ=60.00;QD=35.05;SOR=3.912	GT:AD:DP:GQ:PGT:PID:PL	1/1:0,6:6:18:1|1:502946_G_A:260,18,0	0/0:1,0:1:3:.:.:0,3,24
NW_004764628.1	503077	.	T	C	127.28	PASS	AC=3;AF=0.75;AN=4;BaseQRankSum=-1.834e+00;ClippingRankSum=0.00;DP=12;ExcessHet=3.0103;FS=0.000;MLEAC=3;MLEAF=0.750;MQ=60.00;MQRankSum=0.00;QD=10.61;ReadPosRankSum=1.83;SOR=1.445	GT:AD:DP:GQ:PL	1/1:0,6:6:18:128,18,0	0/1:4,2:6:29:29,0,81
NW_004764628.1	503784	.	G	A	87.33	PASS	AC=3;AF=0.75;AN=4;BaseQRankSum=0.524;ClippingRankSum=0.00;DP=6;ExcessHet=3.0103;FS=0.000;MLEAC=3;MLEAF=0.750;MQ=60.00;MQRankSum=0.00;QD=17.47;ReadPosRankSum=1.28;SOR=2.303	GT:AD:DP:GQ:PGT:PID:PL	0/1:1,4:5:8:.:.:69,0,8	1/1:0,1:1:3:1|1:503784_G_A:45,3,0
NW_004764628.1	505837	.	T	C	64.17	PASS	AC=2;AF=0.5;AN=4;DP=12;ExcessHet=3.0103;FS=0.000;MLEAC=2;MLEAF=1.00;MQ=48.99;QD=32.08;SOR=2.303	GT:AD:DP:GQ:PGT:PID:PL	1/1:0,2:2:6:1|1:505817_A_G:90,6,0	0/0:.:10:1
NW_004764628.1	505964	.	T	C	64.17	PASS	AC=2;AF=0.5;AN=4;DP=12;ExcessHet=3.0103;FS=0.000;MLEAC=2;MLEAF=1.00;MQ=60.00;QD=32.08;SOR=2.303	GT:AD:DP:GQ:PGT:PID:PL	1/1:0,2:2:6:1|1:505964_T_C:90,6,0	0/0:.:10:1
NW_004764628.1	505971	.	G	A	64.17	PASS	AC=2;AF=0.5;AN=4;DP=12;ExcessHet=3.0103;FS=0.000;MLEAC=2;MLEAF=1.00;MQ=60.00;QD=32.08;SOR=2.303	GT:AD:DP:GQ:PGT:PID:PL	1/1:0,2:2:6:1|1:505964_T_C:90,6,0	0/0:.:10:1
NW_004764628.1	506561	.	A	T	20.25	PASS	AC=2;AF=0.5;AN=4;DP=3;ExcessHet=0.7918;FS=0.000;MLEAC=3;MLEAF=0.750;MQ=60.00;QD=10.12;SOR=2.303	GT:AD:DP:GQ:PGT:PID:PL	0/0:1,0:1:3:.:.:0,3,23	1/1:0,2:2:6:1|1:506554_CA_C:49,6,0
NW_004764628.1	507464	.	A	ATTTC	78.19	PASS	AC=1;AF=0.25;AN=4;BaseQRankSum=-6.740e-01;ClippingRankSum=0.00;DP=14;ExcessHet=3.0103;FS=0.000;MLEAC=1;MLEAF=0.250;MQ=60.00;MQRankSum=0.00;QD=13.03;ReadPosRankSum=0.598;SOR=0.693	GT:AD:DP:GQ:PL	0/0:8,0:8:21:0,21,315	0/1:3,3:6:99:117,0,117
NW_004764628.1	509206	.	A	C	21.20	PASS	AC=2;AF=0.5;AN=4;DP=12;ExcessHet=3.0103;FS=0.000;MLEAC=2;MLEAF=1.00;MQ=60.00;QD=10.60;SOR=2.303	GT:AD:DP:GQ:PL	0/0:.:10:1	1/1:0,2:2:6:47,6,0
NW_004764628.1	514180	.	A	G	96.20	PASS	AC=1;AF=0.25;AN=4;BaseQRankSum=-1.150e+00;ClippingRankSum=0.00;DP=14;ExcessHet=3.0103;FS=0.000;MLEAC=1;MLEAF=0.500;MQ=60.00;MQRankSum=0.00;QD=24.05;ReadPosRankSum=1.15;SOR=0.446	GT:AD:DP:GQ:PGT:PID:PL	0/0:.:10:1	0/1:1,3:4:33:0|1:514180_A_G:123,0,33
NW_004764628.1	514186	.	A	G	96.20	PASS	AC=1;AF=0.25;AN=4;BaseQRankSum=-1.150e+00;ClippingRankSum=0.00;DP=14;ExcessHet=3.0103;FS=0.000;MLEAC=1;MLEAF=0.500;MQ=60.00;MQRankSum=0.00;QD=24.05;ReadPosRankSum=1.15;SOR=0.446	GT:AD:DP:GQ:PGT:PID:PL	0/0:.:10:1	0/1:1,3:4:33:0|1:514180_A_G:123,0,33
NW_004764628.1	514216	.	G	A	71.45	PASS	AC=1;AF=0.25;AN=4;BaseQRankSum=-9.670e-01;ClippingRankSum=0.00;DP=9;ExcessHet=3.0103;FS=0.000;MLEAC=2;MLEAF=0.500;MQ=60.00;MQRankSum=0.00;QD=11.91;ReadPosRankSum=-6.740e-01;SOR=2.303	GT:AD:DP:GQ:PL	0/0:3,0:3:0:0,0,31	0/1:1,5:6:6:97,0,6
NW_004764628.1	514258	.	G	A	58.87	PASS	AC=1;AF=0.25;AN=4;BaseQRankSum=0.295;ClippingRankSum=0.00;DP=17;ExcessHet=3.0103;FS=0.000;MLEAC=2;MLEAF=0.500;MQ=60.00;MQRankSum=0.00;QD=7.36;ReadPosRankSum=0.887;SOR=1.179	GT:AD:DP:GQ:PL	0/1:3,5:8:50:85,0,50	0/0:9,0:9:0:0,0,102
NW_004764628.1	514428	.	G	T	20.24	PASS	AC=1;AF=0.25;AN=4;BaseQRankSum=2.52;ClippingRankSum=0.00;DP=19;ExcessHet=3.0103;FS=0.000;MLEAC=1;MLEAF=0.500;MQ=60.00;MQRankSum=0.00;QD=2.25;ReadPosRankSum=0.00;SOR=0.283	GT:AD:DP:GQ:PL	0/0:.:10:1	0/1:6,3:9:47:47,0,110
NW_004764628.1	514812	.	A	G	41.71	PASS	AC=2;AF=0.5;AN=4;DP=13;ExcessHet=3.0103;FS=0.000;MLEAC=2;MLEAF=1.00;MQ=32.86;QD=13.90;SOR=2.833	GT:AD:DP:GQ:PL	1/1:0,3:3:9:68,9,0	0/0:.:10:1
NW_004764628.1	514900	.	G	A	142.87	PASS	AC=1;AF=0.25;AN=4;BaseQRankSum=-1.068e+00;ClippingRankSum=0.00;DP=14;ExcessHet=3.0103;FS=0.000;MLEAC=2;MLEAF=0.500;MQ=60.00;MQRankSum=0.00;QD=20.41;ReadPosRankSum=1.67;SOR=1.609	GT:AD:DP:GQ:PGT:PID:PL	0/0:7,0:7:0:.:.:0,0,29	0/1:2,5:7:27:0|1:514900_G_A:169,0,27
NW_004764628.1	514912	.	A	C	241.58	PASS	AC=3;AF=0.75;AN=4;DP=8;ExcessHet=3.0103;FS=0.000;MLEAC=3;MLEAF=0.750;MQ=60.00;QD=30.20;SOR=4.407	GT:AD:DP:GQ:PGT:PID:PL	1/1:0,4:4:12:.:.:97,12,0	0/1:0,4:4:5:0|1:514900_G_A:172,0,5
NW_004764628.1	519617	.	C	G	54.68	PASS	AC=1;AF=0.25;AN=4;BaseQRankSum=0.00;ClippingRankSum=0.00;DP=7;ExcessHet=3.0103;FS=0.000;MLEAC=2;MLEAF=0.500;MQ=60.00;MQRankSum=0.00;QD=10.94;ReadPosRankSum=-2.530e-01;SOR=1.981	GT:AD:DP:GQ:PL	0/0:2,0:2:0:0,0,6	0/1:1,4:5:9:80,0,9
NW_004764628.1	519765	.	A	G	61.28	PASS	AC=1;AF=0.25;AN=4;BaseQRankSum=2.52;ClippingRankSum=0.00;DP=23;ExcessHet=3.0103;FS=0.000;MLEAC=1;MLEAF=0.250;MQ=61.07;MQRankSum=0.967;QD=6.81;ReadPosRankSum=-6.010e-01;SOR=0.283	GT:AD:DP:GQ:PL	0/0:14,0:14:18:0,18,271	0/1:6,3:9:91:91,0,207
NW_004764628.1	519903	.	T	C	45.37	PASS	AC=1;AF=0.25;AN=4;BaseQRankSum=0.00;ClippingRankSum=0.00;DP=10;ExcessHet=3.0103;FS=0.000;MLEAC=1;MLEAF=0.250;MQ=84.85;MQRankSum=0.00;QD=9.07;ReadPosRankSum=0.253;SOR=0.105	GT:AD:DP:GQ:PGT:PID:PL	0/0:5,0:5:15:.:.:0,15,104	0/1:3,2:5:75:0|1:519903_T_C:75,0,120
NW_004764628.1	519927	.	C	A	41.84	PASS	AC=1;AF=0.25;AN=4;BaseQRankSum=-1.180e+00;ClippingRankSum=0.00;DP=14;ExcessHet=3.0103;FS=0.000;MLEAC=1;MLEAF=0.250;MQ=60.00;MQRankSum=0.00;QD=5.98;ReadPosRankSum=0.637;SOR=0.223	GT:AD:DP:GQ:PGT:PID:PL	0/0:7,0:7:2:.:.:0,2,115	0/1:5,2:7:69:0|1:519903_T_C:69,0,157
NW_004764628.1	519952	.	G	T	144.37	PASS	AC=3;AF=0.75;AN=4;BaseQRankSum=0.366;ClippingRankSum=0.00;DP=12;ExcessHet=3.0103;FS=0.000;MLEAC=3;MLEAF=0.750;MQ=60.00;MQRankSum=0.00;QD=12.03;ReadPosRankSum=-3.280e-01;SOR=1.981	GT:AD:DP:GQ:PGT:PID:PL	1/1:0,5:5:15:.:.:109,15,0	0/1:3,4:7:65:1|0:519903_T_C:65,0,79
NW_004764629.1	9313	.	AGC	A	207.18	PASS	AC=2;AF=0.5;AN=4;DP=17;ExcessHet=3.0103;FS=0.000;MLEAC=2;MLEAF=1.00;MQ=65.19;QD=29.60;SOR=4.174	GT:AD:DP:GQ:PGT:PID:PL	0/0:.:10:1	1/1:0,7:7:24:1|1:9313_AGC_A:243,24,0
NW_004764629.1	9474	.	T	C	121.46	PASS	AC=2;AF=0.5;AN=4;DP=14;ExcessHet=3.0103;FS=0.000;MLEAC=2;MLEAF=1.00;MQ=60.00;QD=30.37;SOR=3.258	GT:AD:DP:GQ:PGT:PID:PL	1/1:0,4:4:12:1|1:9474_T_C:148,12,0	0/0:.:10:1
NW_004764629.1	9498	.	C	T	121.46	PASS	AC=2;AF=0.5;AN=4;DP=13;ExcessHet=3.0103;FS=0.000;MLEAC=2;MLEAF=1.00;MQ=60.00;QD=23.57;SOR=2.833	GT:AD:DP:GQ:PGT:PID:PL	1/1:0,3:3:12:1|1:9474_T_C:148,12,0	0/0:.:10:1
NW_004764629.1	24126	.	T	G	64.17	PASS	AC=2;AF=0.5;AN=4;DP=12;ExcessHet=3.0103;FS=0.000;MLEAC=2;MLEAF=1.00;MQ=60.00;QD=32.08;SOR=2.303	GT:AD:DP:GQ:PGT:PID:PL	0/0:.:10:1	1/1:0,2:2:6:1|1:24126_T_G:90,6,0
NW_004764629.1	24142	.	T	C	64.17	PASS	AC=2;AF=0.5;AN=4;DP=12;ExcessHet=3.0103;FS=0.000;MLEAC=2;MLEAF=1.00;MQ=60.00;QD=32.08;SOR=2.303	GT:AD:DP:GQ:PGT:PID:PL	0/0:.:10:1	1/1:0,2:2:6:1|1:24126_T_G:90,6,0
NW_004764629.1	42313	.	C	T	28.20	PASS	AC=1;AF=0.25;AN=4;BaseQRankSum=-9.670e-01;ClippingRankSum=0.00;DP=13;ExcessHet=3.0103;FS=0.000;MLEAC=1;MLEAF=0.500;MQ=60.00;MQRankSum=0.00;QD=9.40;ReadPosRankSum=0.967;SOR=1.179	GT:AD:DP:GQ:PGT:PID:PL	0/0:.:10:1	0/1:1,2:3:36:0|1:42313_C_T:55,0,36
NW_004764629.1	42315	.	C	T	28.20	PASS	AC=1;AF=0.25;AN=4;BaseQRankSum=-4.310e-01;ClippingRankSum=0.00;DP=13;ExcessHet=3.0103;FS=0.000;MLEAC=1;MLEAF=0.500;MQ=60.00;MQRankSum=0.00;QD=9.40;ReadPosRankSum=0.431;SOR=1.179	GT:AD:DP:GQ:PGT:PID:PL	0/0:.:10:1	0/1:1,2:3:36:0|1:42313_C_T:55,0,36
NW_004764629.1	42357	.	T	C	21.20	PASS	AC=2;AF=0.5;AN=4;DP=12;ExcessHet=3.0103;FS=0.000;MLEAC=2;MLEAF=1.00;MQ=60.00;QD=10.60;SOR=2.303	GT:AD:DP:GQ:PL	0/0:.:10:1	1/1:0,2:2:6:47,6,0
NW_004764629.1	43592	.	C	T	64.17	PASS	AC=2;AF=0.5;AN=4;DP=12;ExcessHet=3.0103;FS=0.000;MLEAC=2;MLEAF=1.00;MQ=60.00;QD=32.08;SOR=2.303	GT:AD:DP:GQ:PGT:PID:PL	0/0:.:10:1	1/1:0,2:2:6:1|1:43592_C_T:90,6,0
NW_004764629.1	43593	.	A	C	64.17	PASS	AC=2;AF=0.5;AN=4;DP=12;ExcessHet=3.0103;FS=0.000;MLEAC=2;MLEAF=1.00;MQ=60.00;QD=32.08;SOR=2.303	GT:AD:DP:GQ:PGT:PID:PL	0/0:.:10:1	1/1:0,2:2:6:1|1:43592_C_T:90,6,0
NW_004764629.1	44700	.	A	G	140.46	PASS	AC=2;AF=0.5;AN=4;DP=14;ExcessHet=3.0103;FS=0.000;MLEAC=2;MLEAF=1.00;MQ=60.00;QD=26.58;SOR=3.258	GT:AD:DP:GQ:PGT:PID:PL	0/0:.:10:1	1/1:0,4:4:12:1|1:44700_A_G:167,12,0
NW_004764629.1	44703	.	C	T	140.46	PASS	AC=2;AF=0.5;AN=4;DP=14;ExcessHet=3.0103;FS=0.000;MLEAC=2;MLEAF=1.00;MQ=60.00;QD=28.61;SOR=3.258	GT:AD:DP:GQ:PGT:PID:PL	0/0:.:10:1	1/1:0,4:4:12:1|1:44700_A_G:167,12,0
NW_004764629.1	46119	.	C	T	24.19	PASS	AC=2;AF=0.5;AN=4;DP=12;ExcessHet=3.0103;FS=0.000;MLEAC=2;MLEAF=1.00;MQ=65.19;QD=12.09;SOR=2.303	GT:AD:DP:GQ:PL	0/0:.:10:1	1/1:0,2:2:6:50,6,0
NW_004764629.1	46179	.	T	A	20	PASS	AC=2;AF=0.5;AN=4;DP=11;ExcessHet=3.0103;FS=0.000;MLEAC=2;MLEAF=1.00;MQ=60.00;QD=20.00;SOR=1.609	GT:AD:DP:GQ:PGT:PID:PL	1/1:0,1:1:3:1|1:46179_T_A:45,3,0	0/0:.:10:1
NW_004764629.1	46188	.	T	C	20	PASS	AC=2;AF=0.5;AN=4;DP=11;ExcessHet=3.0103;FS=0.000;MLEAC=2;MLEAF=1.00;MQ=60.00;QD=20.00;SOR=1.609	GT:AD:DP:GQ:PGT:PID:PL	1/1:0,1:1:3:1|1:46179_T_A:45,3,0	0/0:.:10:1
NW_004764629.1	54325	.	C	A	86.71	PASS	AC=2;AF=0.5;AN=4;DP=12;ExcessHet=3.0103;FS=0.000;MLEAC=2;MLEAF=1.00;MQ=60.00;QD=26.85;SOR=2.303	GT:AD:DP:GQ:PGT:PID:PL	0/0:.:10:1	1/1:0,2:2:9:1|1:54325_C_A:113,9,0
NW_004764629.1	54332	.	T	C	86.71	PASS	AC=2;AF=0.5;AN=4;DP=13;ExcessHet=3.0103;FS=0.000;MLEAC=2;MLEAF=1.00;MQ=60.00;QD=28.90;SOR=2.833	GT:AD:DP:GQ:PGT:PID:PL	0/0:.:10:1	1/1:0,3:3:9:1|1:54325_C_A:113,9,0
NW_004764629.1	54618	.	A	T	23.19	PASS	AC=2;AF=0.5;AN=4;DP=12;ExcessHet=3.0103;FS=0.000;MLEAC=2;MLEAF=1.00;MQ=60.00;QD=11.60;SOR=2.303	GT:AD:DP:GQ:PL	1/1:0,2:2:6:49,6,0	0/0:.:10:1
NW_004764629.1	56612	.	T	C	21.20	PASS	AC=2;AF=0.5;AN=4;DP=12;ExcessHet=3.0103;FS=0.000;MLEAC=2;MLEAF=1.00;MQ=60.00;QD=10.60;SOR=2.303	GT:AD:DP:GQ:PL	0/0:.:10:1	1/1:0,2:2:6:47,6,0
NW_004764629.1	57147	.	T	A	50.54	PASS	AC=1;AF=0.25;AN=4;BaseQRankSum=-1.383e+00;ClippingRankSum=0.00;DP=5;ExcessHet=3.0103;FS=0.000;MLEAC=1;MLEAF=0.250;MQ=60.00;MQRankSum=0.00;QD=12.63;ReadPosRankSum=-6.740e-01;SOR=0.693	GT:AD:DP:GQ:PGT:PID:PL	0/0:1,0:1:3:.:.:0,3,13	0/1:2,2:4:71:0|1:57147_T_A:78,0,71
NW_004764629.1	57148	.	C	A	50.54	PASS	AC=1;AF=0.25;AN=4;BaseQRankSum=1.38;ClippingRankSum=0.00;DP=5;ExcessHet=3.0103;FS=0.000;MLEAC=1;MLEAF=0.250;MQ=60.00;MQRankSum=0.00;QD=12.63;ReadPosRankSum=-6.740e-01;SOR=0.693	GT:AD:DP:GQ:PGT:PID:PL	0/0:1,0:1:3:.:.:0,3,13	0/1:2,2:4:71:0|1:57147_T_A:78,0,71
NW_004764629.1	57315	.	G	A	71.46	PASS	AC=2;AF=0.5;AN=4;DP=14;ExcessHet=3.0103;FS=0.000;MLEAC=2;MLEAF=1.00;MQ=53.67;QD=17.87;SOR=3.258	GT:AD:DP:GQ:PL	0/0:.:10:1	1/1:0,4:4:12:98,12,0
NW_004764629.1	57656	.	A	C	99.28	PASS	AC=2;AF=0.5;AN=4;DP=16;ExcessHet=3.0103;FS=0.000;MLEAC=2;MLEAF=1.00;MQ=60.00;QD=16.55;SOR=2.303	GT:AD:DP:GQ:PL	0/0:.:10:1	1/1:0,6:6:17:126,17,0
NW_004764629.1	57673	.	T	C	67.46	PASS	AC=2;AF=0.5;AN=4;DP=14;ExcessHet=3.0103;FS=0.000;MLEAC=2;MLEAF=1.00;MQ=53.67;QD=16.87;SOR=1.609	GT:AD:DP:GQ:PL	0/0:.:10:1	1/1:0,4:4:12:94,12,0
NW_004764629.1	57704	.	A	C	99.28	PASS	AC=2;AF=0.5;AN=4;DP=16;ExcessHet=3.0103;FS=0.000;MLEAC=2;MLEAF=1.00;MQ=55.55;QD=16.55;SOR=2.303	GT:AD:DP:GQ:PL	0/0:.:10:1	1/1:0,6:6:17:126,17,0
NW_004764629.1	57725	.	A	G	93.33	PASS	AC=2;AF=0.5;AN=4;DP=15;ExcessHet=3.0103;FS=0.000;MLEAC=2;MLEAF=1.00;MQ=54.77;QD=18.67;SOR=1.022	GT:AD:DP:GQ:PL	0/0:.:10:1	1/1:0,5:5:15:120,15,0
NW_004764629.1	57743	.	T	C	44.71	PASS	AC=2;AF=0.5;AN=4;DP=13;ExcessHet=3.0103;FS=0.000;MLEAC=2;MLEAF=1.00;MQ=60.00;QD=14.90;SOR=1.179	GT:AD:DP:GQ:PL	0/0:.:10:1	1/1:0,3:3:9:71,9,0
NW_004764629.1	57764	.	T	A	95.33	PASS	AC=2;AF=0.5;AN=4;DP=15;ExcessHet=3.0103;FS=0.000;MLEAC=2;MLEAF=1.00;MQ=60.00;QD=19.07;SOR=1.022	GT:AD:DP:GQ:PL	0/0:.:10:1	1/1:0,5:5:15:122,15,0
NW_004764629.1	57928	.	A	T	75.71	PASS	AC=2;AF=0.5;AN=4;DP=13;ExcessHet=3.0103;FS=0.000;MLEAC=2;MLEAF=1.00;MQ=51.96;QD=25.24;SOR=2.833	GT:AD:DP:GQ:PGT:PID:PL	0/0:.:10:1	1/1:0,3:3:9:1|1:57906_C_A:102,9,0
NW_004764629.1	58297	.	C	A	133.19	PASS	AC=1;AF=0.25;AN=4;BaseQRankSum=2.84;ClippingRankSum=0.00;DP=115;ExcessHet=3.0103;FS=2.006;MLEAC=1;MLEAF=0.250;MQ=89.23;MQRankSum=0.00;QD=2.56;ReadPosRankSum=1.23;SOR=0.222	GT:AD:DP:GQ:PL	0/1:39,13:52:99:163,0,793	0/0:58,5:63:79:0,79,1275
NW_004764629.1	58419	.	C	T	238.21	PASS	AC=1;AF=0.25;AN=4;BaseQRankSum=1.41;ClippingRankSum=0.00;DP=153;ExcessHet=3.0103;FS=3.154;MLEAC=1;MLEAF=0.250;MQ=60.00;MQRankSum=0.00;QD=3.50;ReadPosRankSum=-1.720e-01;SOR=0.140	GT:AD:DP:GQ:PL	0/1:49,19:68:99:267,0,993	0/0:85,0:85:7:0,7,1545
NW_004764629.1	59085	.	A	C	234.19	PASS	AC=1;AF=0.25;AN=4;BaseQRankSum=-4.547e+00;ClippingRankSum=0.00;DP=116;ExcessHet=3.0103;FS=4.771;MLEAC=1;MLEAF=0.250;MQ=60.00;MQRankSum=0.00;QD=4.34;ReadPosRankSum=-2.378e+00;SOR=0.057	GT:AD:DP:GQ:PL	0/1:36,18:54:99:264,0,709	0/0:62,0:62:96:0,96,1339
NW_004764629.1	60030	.	C	T	42.17	PASS	AC=2;AF=0.5;AN=4;DP=12;ExcessHet=3.0103;FS=0.000;MLEAC=2;MLEAF=1.00;MQ=60.00;QD=21.09;SOR=0.693	GT:AD:DP:GQ:PGT:PID:PL	1/1:0,2:2:6:1|1:60030_C_T:68,6,0	0/0:.:10:1
NW_004764629.1	60042	.	G	A	20	PASS	AC=2;AF=0.5;AN=4;DP=11;ExcessHet=3.0103;FS=0.000;MLEAC=2;MLEAF=1.00;MQ=60.00;QD=20.00;SOR=1.609	GT:AD:DP:GQ:PGT:PID:PL	1/1:0,1:1:3:1|1:60030_C_T:45,3,0	0/0:.:10:1
NW_004764629.1	61153	.	A	G	1305.37	PASS	AC=3;AF=0.75;AN=4;BaseQRankSum=-4.272e+00;ClippingRankSum=0.00;DP=90;ExcessHet=3.0103;FS=0.000;MLEAC=3;MLEAF=0.750;MQ=60.00;MQRankSum=0.00;QD=14.50;ReadPosRankSum=2.09;SOR=2.885	GT:AD:DP:GQ:PL	0/1:12,30:42:99:498,0,159	1/1:5,43:48:15:837,15,0
NW_004764629.1	61374	.	A	G	192.33	PASS	AC=1;AF=0.25;AN=4;BaseQRankSum=-6.096e+00;ClippingRankSum=0.00;DP=121;ExcessHet=3.0103;FS=0.000;MLEAC=1;MLEAF=0.250;MQ=60.00;MQRankSum=0.00;QD=3.50;ReadPosRankSum=-9.110e-01;SOR=0.193	GT:AD:DP:GQ:PL	0/1:38,17:55:99:222,0,754	0/0:66,0:66:16:0,16,1244
NW_004764629.1	61389	.	T	A	211.87	PASS	AC=1;AF=0.25;AN=4;BaseQRankSum=-2.480e+00;ClippingRankSum=0.00;DP=120;ExcessHet=3.9794;FS=0.000;MLEAC=2;MLEAF=0.500;MQ=60.00;MQRankSum=0.00;QD=3.92;ReadPosRankSum=0.285;SOR=0.234	GT:AD:DP:GQ:PL	0/1:36,18:54:99:238,0,713	0/0:66,0:66:0:0,0,1167
NW_004764629.1	61443	.	G	A	155.02	PASS	AC=1;AF=0.25;AN=4;BaseQRankSum=4.10;ClippingRankSum=0.00;DP=106;ExcessHet=3.0103;FS=0.000;MLEAC=1;MLEAF=0.250;MQ=60.00;MQRankSum=0.00;QD=3.37;ReadPosRankSum=-2.017e+00;SOR=0.157	GT:AD:DP:GQ:PL	0/1:33,13:46:99:184,0,609	0/0:60,0:60:8:0,8,1049
NW_004764629.1	64453	.	A	C	40.30	PASS	AC=2;AF=0.5;AN=4;DP=7;ExcessHet=3.0103;FS=0.000;MLEAC=3;MLEAF=0.750;MQ=60.00;QD=13.43;SOR=2.833	GT:AD:DP:GQ:PL	1/1:0,3:3:9:68,9,0	0/0:4,0:4:0:0,0,53
NW_004764629.1	64575	.	A	G	44.53	PASS	AC=2;AF=0.5;AN=4;DP=5;ExcessHet=3.0103;FS=0.000;MLEAC=3;MLEAF=0.750;MQ=60.00;QD=14.84;SOR=2.833	GT:AD:DP:GQ:PL	0/0:2,0:2:0:0,0,6	1/1:0,3:3:9:71,9,0
NW_004764629.1	64591	.	C	T	27.44	PASS	AC=2;AF=0.5;AN=4;DP=4;ExcessHet=0.7918;FS=0.000;MLEAC=3;MLEAF=0.750;MQ=60.00;QD=9.15;SOR=2.833	GT:AD:DP:GQ:PL	0/0:1,0:1:3:0,3,22	1/1:0,3:3:9:57,9,0
NW_004764629.1	64641	.	T	C	32.06	PASS	AC=1;AF=0.25;AN=4;BaseQRankSum=0.674;ClippingRankSum=0.00;DP=8;ExcessHet=3.0103;FS=0.000;MLEAC=2;MLEAF=0.500;MQ=60.00;MQRankSum=0.00;QD=8.02;ReadPosRankSum=0.319;SOR=1.609	GT:AD:DP:GQ:PL	0/0:4,0:4:0:0,0,37	0/1:1,3:4:11:58,0,11
NW_004764629.1	65052	.	T	A	20.33	PASS	AC=2;AF=0.5;AN=4;DP=3;ExcessHet=0.7918;FS=0.000;MLEAC=3;MLEAF=0.750;MQ=60.00;QD=10.17;SOR=2.303	GT:AD:DP:GQ:PL	1/1:0,2:2:6:49,6,0	0/0:1,0:1:3:0,3,18
NW_004764629.1	66229	.	G	A	47.71	PASS	AC=2;AF=0.5;AN=4;DP=13;ExcessHet=3.0103;FS=0.000;MLEAC=2;MLEAF=1.00;MQ=60.00;QD=15.90;SOR=2.833	GT:AD:DP:GQ:PL	0/0:.:10:1	1/1:0,3:3:9:74,9,0
NW_004764629.1	66246	.	T	C	41.71	PASS	AC=2;AF=0.5;AN=4;DP=13;ExcessHet=3.0103;FS=0.000;MLEAC=2;MLEAF=1.00;MQ=60.00;QD=13.90;SOR=2.833	GT:AD:DP:GQ:PL	0/0:.:10:1	1/1:0,3:3:9:68,9,0
NW_004764629.1	66270	.	G	T	21.20	PASS	AC=2;AF=0.5;AN=4;DP=12;ExcessHet=3.0103;FS=0.000;MLEAC=2;MLEAF=1.00;MQ=60.00;QD=10.60;SOR=2.303	GT:AD:DP:GQ:PL	0/0:.:10:1	1/1:0,2:2:6:47,6,0
NW_004764629.1	66286	.	G	A	21.20	PASS	AC=2;AF=0.5;AN=4;DP=12;ExcessHet=3.0103;FS=0.000;MLEAC=2;MLEAF=1.00;MQ=60.00;QD=10.60;SOR=2.303	GT:AD:DP:GQ:PL	0/0:.:10:1	1/1:0,2:2:6:47,6,0
NW_004764629.1	68880	.	T	G	64.17	PASS	AC=2;AF=0.5;AN=4;DP=12;ExcessHet=3.0103;FS=0.000;MLEAC=2;MLEAF=1.00;MQ=51.96;QD=32.08;SOR=2.303	GT:AD:DP:GQ:PGT:PID:PL	0/0:.:10:1	1/1:0,2:2:6:1|1:68880_T_G:90,6,0
NW_004764629.1	68888	.	C	G	90.71	PASS	AC=2;AF=0.5;AN=4;DP=13;ExcessHet=3.0103;FS=0.000;MLEAC=2;MLEAF=1.00;MQ=53.67;QD=30.24;SOR=2.833	GT:AD:DP:GQ:PGT:PID:PL	0/0:.:10:1	1/1:0,3:3:9:1|1:68880_T_G:117,9,0
NW_004764629.1	69966	.	T	A	880.19	PASS	AC=3;AF=0.75;AN=4;BaseQRankSum=2.69;ClippingRankSum=0.00;DP=51;ExcessHet=3.0103;FS=0.000;MLEAC=3;MLEAF=0.750;MQ=60.00;MQRankSum=0.00;QD=17.26;ReadPosRankSum=-1.695e+00;SOR=3.486	GT:AD:DP:GQ:PL	0/1:5,15:20:42:268,0,42	1/1:2,29:31:47:642,47,0
NW_004764629.1	70032	.	T	C	782.29	PASS	AC=3;AF=0.75;AN=4;BaseQRankSum=1.23;ClippingRankSum=0.00;DP=51;ExcessHet=3.0103;FS=0.000;MLEAC=3;MLEAF=0.750;MQ=60.00;MQRankSum=0.00;QD=15.34;ReadPosRankSum=-6.400e-01;SOR=3.486	GT:AD:DP:GQ:PL	0/1:4,18:22:19:331,0,19	1/1:3,26:29:40:481,40,0
NW_004764629.1	70056	.	G	A	677.44	PASS	AC=3;AF=0.75;AN=4;BaseQRankSum=1.37;ClippingRankSum=0.00;DP=42;ExcessHet=3.0103;FS=0.000;MLEAC=3;MLEAF=0.750;MQ=60.00;MQRankSum=0.00;QD=16.13;ReadPosRankSum=2.15;SOR=3.365	GT:AD:DP:GQ:PL	1/1:2,18:20:7:346,7,0	0/1:4,18:22:15:360,0,15
NW_004764629.1	70171	.	AGCACT	A	20.17	PASS	AC=2;AF=0.5;AN=4;DP=11;ExcessHet=3.0103;FS=0.000;MLEAC=2;MLEAF=1.00;MQ=58.48;QD=20.17;SOR=1.609	GT:AD:DP:GQ:PGT:PID:PL	0/0:.:10:1	1/1:0,1:1:6:1|1:70167_CTG_C:55,6,0
NW_004764629.1	70320	.	T	C	21.20	PASS	AC=2;AF=0.5;AN=4;DP=12;ExcessHet=3.0103;FS=0.000;MLEAC=2;MLEAF=1.00;MQ=60.00;QD=10.60;SOR=2.303	GT:AD:DP:GQ:PL	1/1:0,2:2:6:47,6,0	0/0:.:10:1
NW_004764629.1	70442	.	T	A	21.20	PASS	AC=2;AF=0.5;AN=4;DP=12;ExcessHet=3.0103;FS=0.000;MLEAC=2;MLEAF=1.00;MQ=60.00;QD=10.60;SOR=2.303	GT:AD:DP:GQ:PL	1/1:0,2:2:6:47,6,0	0/0:.:10:1
NW_004764629.1	70830	.	C	T	73.71	PASS	AC=2;AF=0.5;AN=4;DP=13;ExcessHet=3.0103;FS=0.000;MLEAC=2;MLEAF=1.00;MQ=60.00;QD=24.57;SOR=2.833	GT:AD:DP:GQ:PGT:PID:PL	0/0:.:10:1	1/1:0,3:3:9:1|1:70830_C_T:100,9,0
NW_004764629.1	70838	.	G	C	73.71	PASS	AC=2;AF=0.5;AN=4;DP=13;ExcessHet=3.0103;FS=0.000;MLEAC=2;MLEAF=1.00;MQ=60.00;QD=24.57;SOR=2.833	GT:AD:DP:GQ:PGT:PID:PL	0/0:.:10:1	1/1:0,3:3:9:1|1:70830_C_T:100,9,0
NW_004764629.1	71737	.	T	G	44.71	PASS	AC=2;AF=0.5;AN=4;DP=13;ExcessHet=3.0103;FS=0.000;MLEAC=2;MLEAF=1.00;MQ=51.96;QD=14.90;SOR=2.833	GT:AD:DP:GQ:PL	0/0:.:10:1	1/1:0,3:3:9:71,9,0
NW_004764629.1	71893	.	A	G	21.20	PASS	AC=2;AF=0.5;AN=4;DP=12;ExcessHet=3.0103;FS=0.000;MLEAC=2;MLEAF=1.00;MQ=48.99;QD=10.60;SOR=2.303	GT:AD:DP:GQ:PL	0/0:.:10:1	1/1:0,2:2:6:47,6,0
NW_004764629.1	72415	.	G	A	23.19	PASS	AC=2;AF=0.5;AN=4;DP=12;ExcessHet=3.0103;FS=0.000;MLEAC=2;MLEAF=1.00;MQ=54.77;QD=11.60;SOR=2.303	GT:AD:DP:GQ:PL	0/0:.:10:1	1/1:0,2:2:6:49,6,0
NW_004764629.1	73653	.	A	T	108.71	PASS	AC=2;AF=0.5;AN=4;DP=13;ExcessHet=3.0103;FS=0.000;MLEAC=2;MLEAF=1.00;MQ=51.96;QD=31.23;SOR=2.833	GT:AD:DP:GQ:PGT:PID:PL	0/0:.:10:1	1/1:0,3:3:9:1|1:73653_A_T:135,9,0
NW_004764629.1	73733	.	C	A	23.19	PASS	AC=2;AF=0.5;AN=4;DP=12;ExcessHet=3.0103;FS=0.000;MLEAC=2;MLEAF=1.00;MQ=48.99;QD=11.60;SOR=2.303	GT:AD:DP:GQ:PL	0/0:.:10:1	1/1:0,2:2:6:49,6,0
NW_004764629.1	93908	.	T	C	164.19	PASS	AC=1;AF=0.25;AN=4;BaseQRankSum=-5.925e+00;ClippingRankSum=0.00;DP=106;ExcessHet=3.0103;FS=2.458;MLEAC=1;MLEAF=0.250;MQ=60.00;MQRankSum=0.00;QD=3.10;ReadPosRankSum=-1.056e+00;SOR=0.134	GT:AD:DP:GQ:PL	0/1:38,15:53:99:194,0,787	0/0:53,0:53:40:0,40,1090
NW_004764629.1	94045	.	C	T	126.99	PASS	AC=1;AF=0.25;AN=4;BaseQRankSum=0.674;ClippingRankSum=0.00;DP=16;ExcessHet=3.0103;FS=0.000;MLEAC=1;MLEAF=0.500;MQ=60.00;MQRankSum=0.00;QD=21.16;ReadPosRankSum=0.00;SOR=2.303	GT:AD:DP:GQ:PGT:PID:PL	0/0:.:10:1	0/1:1,5:6:7:0|1:94045_C_T:153,0,7
NW_004764629.1	94050	.	A	G	100.61	PASS	AC=1;AF=0.25;AN=4;DP=12;ExcessHet=3.0103;FS=0.000;MLEAC=1;MLEAF=0.500;MQ=60.00;QD=29.80;SOR=2.303	GT:AD:DP:GQ:PGT:PID:PL	0/0:.:10:1	0/1:0,2:2:10:0|1:94045_C_T:127,0,10
NW_004764629.1	97423	.	A	T	146.23	PASS	AC=2;AF=0.5;AN=4;DP=17;ExcessHet=3.0103;FS=0.000;MLEAC=2;MLEAF=1.00;MQ=56.12;QD=20.89;SOR=4.174	GT:AD:DP:GQ:PL	0/0:.:10:1	1/1:0,7:7:21:173,21,0
NW_004764629.1	98166	.	G	C	980.21	PASS	AC=3;AF=0.75;AN=4;BaseQRankSum=4.90;ClippingRankSum=0.00;DP=70;ExcessHet=3.0103;FS=0.000;MLEAC=3;MLEAF=0.750;MQ=60.00;MQRankSum=0.00;QD=14.00;ReadPosRankSum=0.723;SOR=0.965	GT:AD:DP:GQ:PL	0/1:15,21:36:99:377,0,233	1/1:4,30:34:24:633,24,0
NW_004764629.1	146226	.	C	G	23.19	PASS	AC=2;AF=0.5;AN=4;DP=12;ExcessHet=3.0103;FS=0.000;MLEAC=2;MLEAF=1.00;MQ=48.99;QD=11.60;SOR=2.303	GT:AD:DP:GQ:PL	1/1:0,2:2:6:49,6,0	0/0:.:10:1
NW_004764629.1	185902	.	T	G	21.20	PASS	AC=2;AF=0.5;AN=4;DP=12;ExcessHet=3.0103;FS=0.000;MLEAC=2;MLEAF=1.00;MQ=60.00;QD=10.60;SOR=2.303	GT:AD:DP:GQ:PL	0/0:.:10:1	1/1:0,2:2:6:47,6,0
NW_004764629.1	189306	.	A	G	64.17	PASS	AC=2;AF=0.5;AN=4;DP=12;ExcessHet=3.0103;FS=0.000;MLEAC=2;MLEAF=1.00;MQ=48.99;QD=32.08;SOR=2.303	GT:AD:DP:GQ:PL	1/1:0,2:2:6:90,6,0	0/0:.:10:1
NW_004764629.1	189388	.	C	T	21.20	PASS	AC=2;AF=0.5;AN=4;DP=12;ExcessHet=3.0103;FS=0.000;MLEAC=2;MLEAF=1.00;MQ=48.99;QD=10.60;SOR=2.303	GT:AD:DP:GQ:PL	1/1:0,2:2:6:47,6,0	0/0:.:10:1
NW_004764629.1	189481	.	C	T	41.71	PASS	AC=2;AF=0.5;AN=4;DP=13;ExcessHet=3.0103;FS=0.000;MLEAC=2;MLEAF=1.00;MQ=60.00;QD=13.90;SOR=2.833	GT:AD:DP:GQ:PL	1/1:0,3:3:9:68,9,0	0/0:.:10:1
NW_004764629.1	189713	.	C	A	47.71	PASS	AC=2;AF=0.5;AN=4;DP=13;ExcessHet=3.0103;FS=0.000;MLEAC=2;MLEAF=1.00;MQ=60.00;QD=15.90;SOR=2.833	GT:AD:DP:GQ:PL	1/1:0,3:3:9:74,9,0	0/0:.:10:1
NW_004764629.1	197615	.	A	G	21.20	PASS	AC=2;AF=0.5;AN=4;DP=12;ExcessHet=3.0103;FS=0.000;MLEAC=2;MLEAF=1.00;MQ=48.99;QD=10.60;SOR=2.303	GT:AD:DP:GQ:PL	1/1:0,2:2:6:47,6,0	0/0:.:10:1
NW_004764629.1	202685	.	G	A	23.19	PASS	AC=2;AF=0.5;AN=4;DP=12;ExcessHet=3.0103;FS=0.000;MLEAC=2;MLEAF=1.00;MQ=60.00;QD=11.60;SOR=2.303	GT:AD:DP:GQ:PL	1/1:0,2:2:6:49,6,0	0/0:.:10:1
NW_004764629.1	211767	.	G	A	108.71	PASS	AC=2;AF=0.5;AN=4;DP=13;ExcessHet=3.0103;FS=0.000;MLEAC=2;MLEAF=1.00;MQ=46.48;QD=26.96;SOR=2.833	GT:AD:DP:GQ:PGT:PID:PL	1/1:0,3:3:9:1|1:211767_G_A:135,9,0	0/0:.:10:1
NW_004764629.1	211780	.	T	A	108.71	PASS	AC=2;AF=0.5;AN=4;DP=13;ExcessHet=3.0103;FS=0.000;MLEAC=2;MLEAF=1.00;MQ=46.48;QD=29.04;SOR=2.833	GT:AD:DP:GQ:PGT:PID:PL	1/1:0,3:3:9:1|1:211767_G_A:135,9,0	0/0:.:10:1
NW_004764629.1	226496	.	C	G	51.17	PASS	AC=2;AF=0.5;AN=4;DP=12;ExcessHet=3.0103;FS=0.000;MLEAC=2;MLEAF=1.00;MQ=60.00;QD=25.58;SOR=2.303	GT:AD:DP:GQ:PGT:PID:PL	0/0:.:10:1	1/1:0,2:2:6:1|1:226496_C_G:77,6,0
NW_004764629.1	226500	.	T	A	51.17	PASS	AC=2;AF=0.5;AN=4;DP=12;ExcessHet=3.0103;FS=0.000;MLEAC=2;MLEAF=1.00;MQ=60.00;QD=25.58;SOR=2.303	GT:AD:DP:GQ:PGT:PID:PL	0/0:.:10:1	1/1:0,2:2:6:1|1:226496_C_G:77,6,0
NW_004764629.1	226976	.	T	C	330.19	PASS	AC=1;AF=0.25;AN=4;BaseQRankSum=-8.163e+00;ClippingRankSum=0.00;DP=154;ExcessHet=3.0103;FS=0.000;MLEAC=1;MLEAF=0.250;MQ=60.00;MQRankSum=0.00;QD=3.88;ReadPosRankSum=1.72;SOR=0.184	GT:AD:DP:GQ:PL	0/1:59,26:85:99:360,0,1209	0/0:69,0:69:99:0,115,1705
NW_004764629.1	261345	.	A	G	1438.19	PASS	AC=3;AF=0.75;AN=4;BaseQRankSum=-3.610e-01;ClippingRankSum=0.00;DP=87;ExcessHet=3.0103;FS=7.934;MLEAC=3;MLEAF=0.750;MQ=60.00;MQRankSum=0.00;QD=16.53;ReadPosRankSum=1.99;SOR=4.725	GT:AD:DP:GQ:PL	0/1:12,37:49:99:691,0,138	1/1:2,36:38:65:777,65,0
NW_004764629.1	261504	.	G	A	1187.19	PASS	AC=3;AF=0.75;AN=4;BaseQRankSum=1.50;ClippingRankSum=0.00;DP=76;ExcessHet=3.0103;FS=0.000;MLEAC=3;MLEAF=0.750;MQ=60.00;MQRankSum=0.00;QD=15.62;ReadPosRankSum=1.07;SOR=2.630	GT:AD:DP:GQ:PL	0/1:13,28:41:99:528,0,185	1/1:3,32:35:47:689,47,0
NW_004764629.1	261808	.	G	A	98.19	PASS	AC=1;AF=0.25;AN=4;BaseQRankSum=-7.860e-01;ClippingRankSum=0.00;DP=92;ExcessHet=3.0103;FS=0.000;MLEAC=1;MLEAF=0.250;MQ=60.00;MQRankSum=0.00;QD=2.05;ReadPosRankSum=0.631;SOR=0.116	GT:AD:DP:GQ:PL	0/1:36,12:48:99:128,0,712	0/0:44,0:44:84:0,84,950
NW_004764629.1	262071	.	T	G	53.17	PASS	AC=2;AF=0.5;AN=4;DP=12;ExcessHet=3.0103;FS=0.000;MLEAC=2;MLEAF=1.00;MQ=60.00;QD=26.58;SOR=2.303	GT:AD:DP:GQ:PGT:PID:PL	0/0:.:10:1	1/1:0,2:2:6:1|1:262071_T_G:79,6,0
NW_004764629.1	262073	.	G	C	53.17	PASS	AC=2;AF=0.5;AN=4;DP=12;ExcessHet=3.0103;FS=0.000;MLEAC=2;MLEAF=1.00;MQ=60.00;QD=26.58;SOR=2.303	GT:AD:DP:GQ:PGT:PID:PL	0/0:.:10:1	1/1:0,2:2:6:1|1:262071_T_G:79,6,0
NW_004764629.1	262459	.	T	G	23.19	PASS	AC=2;AF=0.5;AN=4;DP=12;ExcessHet=3.0103;FS=0.000;MLEAC=2;MLEAF=1.00;MQ=60.00;QD=11.60;SOR=2.303	GT:AD:DP:GQ:PL	0/0:.:10:1	1/1:0,2:2:6:49,6,0
NW_004764629.1	262486	.	C	A	46.95	PASS	AC=2;AF=0.5;AN=4;DP=5;ExcessHet=0.7918;FS=0.000;MLEAC=2;MLEAF=0.500;MQ=60.00;QD=23.48;SOR=2.303	GT:AD:DP:GQ:PGT:PID:PL	1/1:0,2:2:6:1|1:262486_C_A:78,6,0	0/0:3,0:3:9:.:.:0,9,67
NW_004764629.1	263706	.	A	C	811.20	PASS	AC=2;AF=0.5;AN=4;DP=46;ExcessHet=3.0103;FS=0.000;MLEAC=2;MLEAF=1.00;MQ=45.92;QD=22.53;SOR=5.784	GT:AD:DP:GQ:PL	1/1:0,36:36:99:838,107,0	0/0:.:10:1
NW_004764629.1	264149	.	G	A	28.21	PASS	AC=1;AF=0.25;AN=4;BaseQRankSum=-4.800e-02;ClippingRankSum=0.00;DP=29;ExcessHet=3.0103;FS=0.000;MLEAC=1;MLEAF=0.250;MQ=60.00;MQRankSum=0.00;QD=2.35;ReadPosRankSum=-1.360e+00;SOR=0.269	GT:AD:DP:GQ:PL	0/1:8,4:12:58:58,0,157	0/0:17,0:17:26:0,26,373
NW_004764629.1	264660	.	G	T	2047.20	PASS	AC=3;AF=0.75;AN=4;BaseQRankSum=0.072;ClippingRankSum=0.00;DP=59;ExcessHet=3.0103;FS=0.000;MLEAC=4;MLEAF=1.00;MQ=60.00;MQRankSum=0.00;QD=34.70;ReadPosRankSum=1.10;SOR=3.091	GT:AD:DP:GQ:PGT:PID:PL	0/1:2,27:29:3:.:.:978,0,3	1/1:1,29:30:66:1|1:264660_G_T:1096,66,0
NW_004764629.1	264971	.	T	C	682.68	PASS	AC=3;AF=0.75;AN=4;BaseQRankSum=0.093;ClippingRankSum=0.00;DP=42;ExcessHet=3.0103;FS=6.450;MLEAC=3;MLEAF=0.750;MQ=60.00;MQRankSum=0.00;QD=16.25;ReadPosRankSum=1.13;SOR=4.021	GT:AD:DP:GQ:PL	1/1:2,17:19:9:330,9,0	0/1:3,20:23:3:379,0,3
NW_004764629.1	265156	.	T	A	50.20	PASS	AC=1;AF=0.25;AN=4;BaseQRankSum=1.80;ClippingRankSum=0.00;DP=26;ExcessHet=3.0103;FS=0.000;MLEAC=1;MLEAF=0.500;MQ=50.08;MQRankSum=-8.880e-01;QD=3.14;ReadPosRankSum=0.965;SOR=0.223	GT:AD:DP:GQ:PL	0/1:11,5:16:77:77,0,174	0/0:.:10:1
NW_004764629.1	265204	.	T	A	41.20	PASS	AC=1;AF=0.25;AN=4;BaseQRankSum=2.82;ClippingRankSum=0.00;DP=20;ExcessHet=3.0103;FS=0.000;MLEAC=1;MLEAF=0.500;MQ=61.94;MQRankSum=0.253;QD=4.12;ReadPosRankSum=0.084;SOR=0.412	GT:AD:DP:GQ:PL	0/1:6,4:10:68:68,0,92	0/0:.:10:1
NW_004764629.1	267199	.	T	C	52.42	PASS	AC=2;AF=0.5;AN=4;DP=4;ExcessHet=3.0103;FS=0.000;MLEAC=4;MLEAF=1.00;MQ=60.00;QD=26.21;SOR=2.303	GT:AD:DP:GQ:PGT:PID:PL	1/1:0,2:2:6:1|1:267199_T_C:77,6,0	0/0:2,0:2:0:.:.:0,0,2
NW_004764629.1	267208	.	T	C	52.42	PASS	AC=2;AF=0.5;AN=4;DP=4;ExcessHet=3.0103;FS=0.000;MLEAC=4;MLEAF=1.00;MQ=60.00;QD=26.21;SOR=2.303	GT:AD:DP:GQ:PGT:PID:PL	1/1:0,2:2:6:1|1:267199_T_C:77,6,0	0/0:2,0:2:0:.:.:0,0,2
NW_004764629.1	268321	.	T	G	53.46	PASS	AC=2;AF=0.5;AN=4;DP=14;ExcessHet=3.0103;FS=0.000;MLEAC=2;MLEAF=1.00;MQ=60.00;QD=13.37;SOR=3.258	GT:AD:DP:GQ:PL	1/1:0,4:4:12:80,12,0	0/0:.:10:1
NW_004764629.1	268525	.	A	G	21.20	PASS	AC=2;AF=0.5;AN=4;DP=12;ExcessHet=3.0103;FS=0.000;MLEAC=2;MLEAF=1.00;MQ=60.00;QD=10.60;SOR=2.303	GT:AD:DP:GQ:PL	0/0:.:10:1	1/1:0,2:2:6:47,6,0
NW_004764629.1	268665	.	T	A	128.76	PASS	AC=3;AF=0.75;AN=4;BaseQRankSum=0.524;ClippingRankSum=0.00;DP=8;ExcessHet=3.0103;FS=0.000;MLEAC=3;MLEAF=0.750;MQ=60.00;MQRankSum=0.00;QD=16.09;ReadPosRankSum=-5.240e-01;SOR=2.833	GT:AD:DP:GQ:PL	0/1:1,4:5:9:83,0,9	1/1:0,3:3:9:74,9,0
NW_004764629.1	268770	.	T	C	150.24	PASS	AC=3;AF=0.75;AN=4;BaseQRankSum=0.319;ClippingRankSum=0.00;DP=11;ExcessHet=3.0103;FS=0.000;MLEAC=3;MLEAF=0.750;MQ=60.00;MQRankSum=0.00;QD=13.66;ReadPosRankSum=0.00;SOR=3.442	GT:AD:DP:GQ:PL	0/1:1,3:4:42:42,0,53	1/1:0,7:7:20:138,20,0
NW_004764629.1	269946	.	T	G	98.24	PASS	AC=1;AF=0.25;AN=4;BaseQRankSum=-4.850e+00;ClippingRankSum=0.00;DP=55;ExcessHet=3.0103;FS=0.000;MLEAC=1;MLEAF=0.250;MQ=60.00;MQRankSum=0.00;QD=3.93;ReadPosRankSum=-8.500e-01;SOR=0.078	GT:AD:DP:GQ:PGT:PID:PL	0/1:20,5:25:99:0|1:269946_T_G:128,0,814	0/0:30,0:30:20:.:.:0,20,593
NW_004764629.1	269964	.	G	A	75.19	PASS	AC=1;AF=0.25;AN=4;BaseQRankSum=-3.343e+00;ClippingRankSum=0.00;DP=61;ExcessHet=3.0103;FS=0.000;MLEAC=1;MLEAF=0.250;MQ=60.00;MQRankSum=0.00;QD=3.01;ReadPosRankSum=-2.230e-01;SOR=0.050	GT:AD:DP:GQ:PGT:PID:PL	0/1:21,4:25:99:0|1:269946_T_G:105,0,837	0/0:36,0:36:62:.:.:0,62,770
NW_004764629.1	270494	.	C	T	102.86	PASS	AC=1;AF=0.25;AN=4;BaseQRankSum=1.41;ClippingRankSum=0.00;DP=57;ExcessHet=3.0103;FS=0.000;MLEAC=1;MLEAF=0.250;MQ=60.00;MQRankSum=0.00;QD=5.14;ReadPosRankSum=0.512;SOR=0.197	GT:AD:DP:GQ:PGT:PID:PL	0/1:14,6:20:99:0|1:270494_C_T:132,0,560	0/0:37,0:37:9:.:.:0,9,135
NW_004764629.1	270503	.	G	A	57.44	PASS	AC=1;AF=0.25;AN=4;BaseQRankSum=3.62;ClippingRankSum=0.00;DP=55;ExcessHet=3.0103;FS=0.000;MLEAC=1;MLEAF=0.250;MQ=60.00;MQRankSum=0.00;QD=3.19;ReadPosRankSum=2.00;SOR=0.105	GT:AD:DP:GQ:PGT:PID:PL	0/1:14,4:18:86:0|1:270494_C_T:86,0,544	0/0:37,0:37:6:.:.:0,6,90
NW_004764629.1	270756	.	G	A	21.57	PASS	AC=1;AF=0.25;AN=4;BaseQRankSum=-1.133e+00;ClippingRankSum=0.00;DP=11;ExcessHet=3.0103;FS=0.000;MLEAC=1;MLEAF=0.250;MQ=60.00;MQRankSum=0.00;QD=3.08;ReadPosRankSum=0.180;SOR=0.495	GT:AD:DP:GQ:PL	0/0:4,0:4:12:0,12,81	0/1:4,3:7:51:51,0,74
NW_004764629.1	271554	.	G	A	239.54	PASS	AC=3;AF=0.75;AN=4;BaseQRankSum=-1.781e+00;ClippingRankSum=0.00;DP=21;ExcessHet=3.0103;FS=0.000;MLEAC=3;MLEAF=0.750;MQ=60.00;MQRankSum=0.00;QD=11.41;ReadPosRankSum=-3.660e-01;SOR=1.508	GT:AD:DP:GQ:PL	0/1:6,3:9:41:41,0,115	1/1:1,11:12:12:228,12,0
NW_004764629.1	271655	.	T	A	113.20	PASS	AC=1;AF=0.25;AN=4;BaseQRankSum=-2.478e+00;ClippingRankSum=0.00;DP=23;ExcessHet=3.0103;FS=0.000;MLEAC=1;MLEAF=0.250;MQ=60.00;MQRankSum=0.00;QD=8.71;ReadPosRankSum=-4.640e-01;SOR=1.179	GT:AD:DP:GQ:PL	0/1:5,8:13:70:143,0,70	0/0:10,0:10:27:0,27,405
NW_004764629.1	271985	.	T	C	123.87	PASS	AC=1;AF=0.25;AN=4;BaseQRankSum=-6.050e-01;ClippingRankSum=0.00;DP=20;ExcessHet=3.0103;FS=0.000;MLEAC=2;MLEAF=0.500;MQ=60.00;MQRankSum=0.00;QD=10.32;ReadPosRankSum=-8.020e-01;SOR=1.981	GT:AD:DP:GQ:PL	0/0:8,0:8:0:0,0,105	0/1:3,9:12:36:150,0,36
NW_004764629.1	272234	.	A	T	42.87	PASS	AC=1;AF=0.25;AN=4;BaseQRankSum=2.82;ClippingRankSum=0.00;DP=20;ExcessHet=3.0103;FS=0.000;MLEAC=2;MLEAF=0.500;MQ=60.00;MQRankSum=0.00;QD=4.29;ReadPosRankSum=0.241;SOR=0.412	GT:AD:DP:GQ:PL	0/1:6,4:10:69:69,0,94	0/0:10,0:10:0:0,0,132
NW_004764629.1	272354	.	A	G	49.87	PASS	AC=1;AF=0.25;AN=4;BaseQRankSum=-3.361e+00;ClippingRankSum=0.00;DP=24;ExcessHet=3.0103;FS=0.000;MLEAC=2;MLEAF=0.500;MQ=60.00;MQRankSum=0.00;QD=3.84;ReadPosRankSum=-7.300e-02;SOR=0.368	GT:AD:DP:GQ:PL	0/0:11,0:11:0:0,0,138	0/1:8,5:13:76:76,0,161
NW_004764629.1	275170	.	A	G	21.20	PASS	AC=2;AF=0.5;AN=4;DP=12;ExcessHet=3.0103;FS=0.000;MLEAC=2;MLEAF=1.00;MQ=60.00;QD=10.60;SOR=2.303	GT:AD:DP:GQ:PL	0/0:.:10:1	1/1:0,2:2:6:47,6,0
NW_004764629.1	276488	.	T	A	296.99	PASS	AC=3;AF=0.75;AN=4;BaseQRankSum=-2.537e+00;ClippingRankSum=0.00;DP=18;ExcessHet=3.0103;FS=0.000;MLEAC=3;MLEAF=0.750;MQ=60.00;MQRankSum=0.00;QD=16.50;ReadPosRankSum=-1.980e-01;SOR=3.500	GT:AD:DP:GQ:PL	1/1:0,5:5:15:119,15,0	0/1:2,11:13:11:207,0,11
NW_004764629.1	277736	.	T	C	600.74	PASS	AC=3;AF=0.75;AN=4;BaseQRankSum=-4.710e-01;ClippingRankSum=0.00;DP=19;ExcessHet=3.0103;FS=0.000;MLEAC=4;MLEAF=1.00;MQ=60.00;MQRankSum=0.00;QD=31.62;ReadPosRankSum=0.898;SOR=3.611	GT:AD:DP:GQ:PGT:PID:PL	1/1:0,6:6:27:1|1:277721_C_T:268,27,0	0/1:2,11:13:2:0|1:277721_C_T:359,0,2
NW_004764629.1	278130	.	C	T	23.19	PASS	AC=2;AF=0.5;AN=4;DP=12;ExcessHet=3.0103;FS=0.000;MLEAC=2;MLEAF=1.00;MQ=60.00;QD=11.60;SOR=2.303	GT:AD:DP:GQ:PL	0/0:.:10:1	1/1:0,2:2:6:49,6,0
NW_004764629.1	278367	.	A	G	197.36	PASS	AC=3;AF=0.75;AN=4;BaseQRankSum=-1.383e+00;ClippingRankSum=0.00;DP=15;ExcessHet=3.0103;FS=0.000;MLEAC=3;MLEAF=0.750;MQ=60.00;MQRankSum=0.00;QD=13.16;ReadPosRankSum=1.59;SOR=3.126	GT:AD:DP:GQ:PL	0/1:1,5:6:7:101,0,7	1/1:1,8:9:1:122,1,0
NW_004764629.1	280308	.	C	T	497.70	PASS	AC=3;AF=0.75;AN=4;BaseQRankSum=2.00;ClippingRankSum=0.00;DP=28;ExcessHet=3.0103;FS=0.000;MLEAC=3;MLEAF=0.750;MQ=60.00;MQRankSum=0.00;QD=17.78;ReadPosRankSum=0.232;SOR=3.767	GT:AD:DP:GQ:PL	0/1:2,10:12:12:203,0,12	1/1:1,15:16:37:324,37,0
NW_004764629.1	280562	.	C	T	549.01	PASS	AC=3;AF=0.75;AN=4;BaseQRankSum=2.41;ClippingRankSum=0.00;DP=32;ExcessHet=3.0103;FS=4.691;MLEAC=3;MLEAF=0.750;MQ=60.00;MQRankSum=0.00;QD=17.16;ReadPosRankSum=0.327;SOR=3.056	GT:AD:DP:GQ:PL	0/1:2,14:16:2:285,0,2	1/1:2,14:16:1:288,1,0
NW_004764629.1	281089	.	TTA	T	95.67	PASS	AC=2;AF=0.5;AN=4;DP=13;ExcessHet=3.0103;FS=0.000;MLEAC=2;MLEAF=1.00;MQ=52.51;QD=31.89;SOR=1.179	GT:AD:DP:GQ:PL	0/0:.:10:1	1/1:0,3:3:9:131,9,0
NW_004764629.1	282890	.	G	GCAGCAA	41.15	PASS	AC=1;AF=0.25;AN=4;BaseQRankSum=0.00;ClippingRankSum=0.00;DP=30;ExcessHet=3.0103;FS=0.000;MLEAC=1;MLEAF=0.250;MQ=61.13;MQRankSum=1.92;QD=3.74;ReadPosRankSum=0.099;SOR=0.693	GT:AD:DP:GQ:PL	0/1:8,3:11:80:80,0,308	0/0:19,0:19:42:0,42,630
NW_004764629.1	282923	.	T	A	36.32	PASS	AC=1;AF=0.25;AN=4;BaseQRankSum=-7.270e-01;ClippingRankSum=0.00;DP=38;ExcessHet=3.0103;FS=0.000;MLEAC=2;MLEAF=0.500;MQ=60.00;MQRankSum=0.00;QD=2.59;ReadPosRankSum=-6.100e-02;SOR=0.307	GT:AD:DP:GQ:PL	0/1:9,5:14:63:63,0,171	0/0:24,0:24:1:0,1,432
NW_004764629.1	287322	.	T	A	160.87	PASS	AC=1;AF=0.25;AN=4;BaseQRankSum=3.45;ClippingRankSum=0.00;DP=46;ExcessHet=3.9794;FS=0.000;MLEAC=2;MLEAF=0.500;MQ=60.00;MQRankSum=0.00;QD=8.04;ReadPosRankSum=0.383;SOR=0.693	GT:AD:DP:GQ:PL	0/1:10,10:20:99:187,0,173	0/0:26,0:26:0:0,0,401
NW_004764629.1	290623	.	A	G	44.71	PASS	AC=2;AF=0.5;AN=4;DP=13;ExcessHet=3.0103;FS=0.000;MLEAC=2;MLEAF=1.00;MQ=60.00;QD=14.90;SOR=1.179	GT:AD:DP:GQ:PL	0/0:.:10:1	1/1:0,3:3:9:71,9,0
NW_004764629.1	290672	.	A	C	186.33	PASS	AC=2;AF=0.5;AN=4;DP=15;ExcessHet=3.0103;FS=0.000;MLEAC=2;MLEAF=1.00;MQ=60.00;QD=30.52;SOR=1.981	GT:AD:DP:GQ:PGT:PID:PL	0/0:.:10:1	1/1:0,5:5:15:1|1:290672_A_C:213,15,0
NW_004764629.1	290673	.	G	A	186.33	PASS	AC=2;AF=0.5;AN=4;DP=15;ExcessHet=3.0103;FS=0.000;MLEAC=2;MLEAF=1.00;MQ=60.00;QD=26.76;SOR=1.981	GT:AD:DP:GQ:PGT:PID:PL	0/0:.:10:1	1/1:0,5:5:15:1|1:290672_A_C:213,15,0
NW_004764629.1	290861	.	A	T	32.71	PASS	AC=2;AF=0.5;AN=4;DP=13;ExcessHet=3.0103;FS=0.000;MLEAC=2;MLEAF=1.00;MQ=60.00;QD=10.90;SOR=1.179	GT:AD:DP:GQ:PL	1/1:0,3:3:9:59,9,0	0/0:.:10:1
NW_004764629.1	293183	.	A	G	56.19	PASS	AC=1;AF=0.25;AN=4;BaseQRankSum=-2.115e+00;ClippingRankSum=0.00;DP=38;ExcessHet=3.0103;FS=0.000;MLEAC=1;MLEAF=0.250;MQ=60.00;MQRankSum=0.00;QD=2.81;ReadPosRankSum=-4.410e-01;SOR=0.197	GT:AD:DP:GQ:PL	0/1:14,6:20:86:86,0,298	0/0:18,0:18:30:0,30,403
NW_004764629.1	293730	.	G	A	44.71	PASS	AC=2;AF=0.5;AN=4;DP=13;ExcessHet=3.0103;FS=0.000;MLEAC=2;MLEAF=1.00;MQ=60.00;QD=14.90;SOR=2.833	GT:AD:DP:GQ:PL	0/0:.:10:1	1/1:0,3:3:9:71,9,0
NW_004764629.1	294115	.	G	A	20	PASS	AC=2;AF=0.5;AN=4;DP=11;ExcessHet=3.0103;FS=0.000;MLEAC=2;MLEAF=1.00;MQ=42.43;QD=20.00;SOR=1.609	GT:AD:DP:GQ:PGT:PID:PL	1/1:0,1:1:3:1|1:294115_G_A:45,3,0	0/0:.:10:1
NW_004764629.1	294130	.	G	A	20	PASS	AC=2;AF=0.5;AN=4;DP=11;ExcessHet=3.0103;FS=0.000;MLEAC=2;MLEAF=1.00;MQ=42.43;QD=20.00;SOR=1.609	GT:AD:DP:GQ:PGT:PID:PL	1/1:0,1:1:3:1|1:294115_G_A:45,3,0	0/0:.:10:1
NW_004764629.1	294260	.	A	G	21.20	PASS	AC=2;AF=0.5;AN=4;DP=12;ExcessHet=3.0103;FS=0.000;MLEAC=2;MLEAF=1.00;MQ=60.00;QD=10.60;SOR=2.303	GT:AD:DP:GQ:PL	1/1:0,2:2:6:47,6,0	0/0:.:10:1
NW_004764629.1	294294	.	T	G	21.20	PASS	AC=2;AF=0.5;AN=4;DP=12;ExcessHet=3.0103;FS=0.000;MLEAC=2;MLEAF=1.00;MQ=60.00;QD=10.60;SOR=2.303	GT:AD:DP:GQ:PL	1/1:0,2:2:6:47,6,0	0/0:.:10:1
NW_004764629.1	294456	.	T	G	70.46	PASS	AC=2;AF=0.5;AN=4;DP=14;ExcessHet=3.0103;FS=0.000;MLEAC=2;MLEAF=1.00;MQ=60.00;QD=17.62;SOR=3.258	GT:AD:DP:GQ:PL	0/0:.:10:1	1/1:0,4:4:12:97,12,0
NW_004764629.1	294891	.	T	C	1331.86	PASS	AC=3;AF=0.75;AN=4;BaseQRankSum=-2.117e+00;ClippingRankSum=0.00;DP=42;ExcessHet=3.0103;FS=0.000;MLEAC=3;MLEAF=0.750;MQ=60.00;MQRankSum=0.00;QD=31.71;ReadPosRankSum=1.35;SOR=2.780	GT:AD:DP:GQ:PGT:PID:PL	0/1:7,17:24:99:0|1:294891_T_C:693,0,243	1/1:1,17:18:9:1|1:294891_T_C:668,9,0
NW_004764629.1	294893	.	A	G	1331.86	PASS	AC=3;AF=0.75;AN=4;BaseQRankSum=-2.376e+00;ClippingRankSum=0.00;DP=42;ExcessHet=3.0103;FS=0.000;MLEAC=3;MLEAF=0.750;MQ=60.00;MQRankSum=0.00;QD=31.71;ReadPosRankSum=1.74;SOR=2.780	GT:AD:DP:GQ:PGT:PID:PL	0/1:7,17:24:99:0|1:294891_T_C:693,0,243	1/1:1,17:18:9:1|1:294891_T_C:668,9,0
NW_004764629.1	294959	.	T	C	951.19	PASS	AC=3;AF=0.75;AN=4;BaseQRankSum=-2.998e+00;ClippingRankSum=0.00;DP=56;ExcessHet=3.0103;FS=0.000;MLEAC=3;MLEAF=0.750;MQ=60.00;MQRankSum=0.00;QD=16.99;ReadPosRankSum=1.18;SOR=3.690	GT:AD:DP:GQ:PL	0/1:6,18:24:99:311,0,199	1/1:1,31:32:70:670,70,0
NW_004764629.1	298478	.	GAAAAAA	GAAA,G	568.16	PASS	AC=3,1;AF=0.75,0.25;AN=4;DP=22;ExcessHet=3.0103;FS=0.000;MLEAC=2,1;MLEAF=0.500,0.250;MQ=62.32;QD=31.56;SOR=6.273	GT:AD:DP:GQ:PL	1/1:0,8,0:10:8:190,8,0,160,17,156	1/2:0,6,4:12:99:386,147,117,237,0,323
NW_004764629.1	298696	.	C	CA	334.15	PASS	AC=3;AF=0.75;AN=4;BaseQRankSum=-6.190e-01;ClippingRankSum=0.00;DP=17;ExcessHet=3.0103;FS=0.000;MLEAC=1;MLEAF=0.250;MQ=63.13;MQRankSum=-2.100e+00;QD=22.26;ReadPosRankSum=-6.190e-01;SOR=3.383	GT:AD:DP:GQ:PL	1/1:0,7:9:21:158,21,0	0/1:2,0:8:50:50,0,62
NW_004764629.1	298961	.	T	G	77.87	PASS	AC=1;AF=0.25;AN=4;BaseQRankSum=-3.841e+00;ClippingRankSum=0.00;DP=67;ExcessHet=3.9794;FS=0.000;MLEAC=2;MLEAF=0.500;MQ=60.32;MQRankSum=-5.330e-01;QD=2.29;ReadPosRankSum=-8.050e-01;SOR=0.138	GT:AD:DP:GQ:PL	0/1:25,9:34:99:104,0,456	0/0:33,0:33:0:0,0,563
NW_004764629.1	299431	.	C	T	1064.19	PASS	AC=3;AF=0.75;AN=4;BaseQRankSum=0.243;ClippingRankSum=0.00;DP=64;ExcessHet=3.0103;FS=0.000;MLEAC=3;MLEAF=0.750;MQ=60.00;MQRankSum=0.00;QD=16.63;ReadPosRankSum=2.02;SOR=2.694	GT:AD:DP:GQ:PL	0/1:12,21:33:99:401,0,192	1/1:1,30:31:69:693,69,0
NW_004764629.1	299476	.	C	A	964.19	PASS	AC=3;AF=0.75;AN=4;BaseQRankSum=3.22;ClippingRankSum=0.00;DP=56;ExcessHet=3.0103;FS=0.000;MLEAC=3;MLEAF=0.750;MQ=60.00;MQRankSum=0.00;QD=17.22;ReadPosRankSum=-2.540e-01;SOR=2.958	GT:AD:DP:GQ:PL	0/1:10,16:26:99:301,0,160	1/1:0,30:30:89:693,89,0
NW_004764629.1	300338	.	T	C	150.20	PASS	AC=1;AF=0.25;AN=4;BaseQRankSum=-1.972e+00;ClippingRankSum=0.00;DP=39;ExcessHet=3.0103;FS=0.000;MLEAC=1;MLEAF=0.250;MQ=60.00;MQRankSum=0.00;QD=10.01;ReadPosRankSum=-5.570e-01;SOR=0.260	GT:AD:DP:GQ:PGT:PID:PL	0/1:10,5:15:99:0|1:300338_T_C:180,0,405	0/0:24,0:24:25:.:.:0,25,508
NW_004764629.1	300352	.	T	G	147.21	PASS	AC=1;AF=0.25;AN=4;BaseQRankSum=-1.348e+00;ClippingRankSum=0.00;DP=40;ExcessHet=3.0103;FS=0.000;MLEAC=1;MLEAF=0.250;MQ=60.00;MQRankSum=0.00;QD=9.20;ReadPosRankSum=0.261;SOR=0.223	GT:AD:DP:GQ:PGT:PID:PL	0/1:11,5:16:99:0|1:300338_T_C:177,0,426	0/0:24,0:24:24:.:.:0,24,484
NW_004764629.1	300479	.	C	T	445.44	PASS	AC=3;AF=0.75;AN=4;BaseQRankSum=1.69;ClippingRankSum=0.00;DP=32;ExcessHet=3.0103;FS=0.000;MLEAC=3;MLEAF=0.750;MQ=60.00;MQRankSum=0.00;QD=13.92;ReadPosRankSum=1.44;SOR=2.165	GT:AD:DP:GQ:PL	0/1:6,8:14:99:156,0,110	1/1:2,16:18:6:318,6,0
NW_004764629.1	302798	.	T	C	21.20	PASS	AC=2;AF=0.5;AN=4;DP=12;ExcessHet=3.0103;FS=0.000;MLEAC=2;MLEAF=1.00;MQ=60.00;QD=10.60;SOR=2.303	GT:AD:DP:GQ:PL	0/0:.:10:1	1/1:0,2:2:6:47,6,0
NW_004764629.1	303708	.	G	A	430.21	PASS	AC=3;AF=0.75;AN=4;BaseQRankSum=1.41;ClippingRankSum=0.00;DP=29;ExcessHet=3.0103;FS=0.000;MLEAC=3;MLEAF=0.750;MQ=60.00;MQRankSum=0.00;QD=14.83;ReadPosRankSum=-5.860e-01;SOR=2.910	GT:AD:DP:GQ:PL	0/1:3,8:11:39:128,0,39	1/1:2,16:18:7:331,7,0
NW_004764629.1	304996	.	AG	A	52.17	PASS	AC=2;AF=0.5;AN=4;DP=3;ExcessHet=0.7918;FS=0.000;MLEAC=3;MLEAF=0.750;MQ=60.00;QD=26.08;SOR=2.303	GT:AD:DP:GQ:PGT:PID:PL	0/0:1,0:1:3:.:.:0,3,23	1/1:0,2:2:6:1|1:304996_AG_A:90,6,0
NW_004764629.1	305016	.	G	A	61.47	PASS	AC=2;AF=0.5;AN=4;DP=3;ExcessHet=0.7918;FS=0.000;MLEAC=3;MLEAF=0.750;MQ=60.00;QD=30.73;SOR=2.303	GT:AD:DP:GQ:PGT:PID:PL	0/0:1,0:1:3:.:.:0,3,14	1/1:0,2:2:6:1|1:304996_AG_A:90,6,0
NW_004764629.1	310552	.	C	G	20.21	PASS	AC=2;AF=0.5;AN=4;DP=12;ExcessHet=3.0103;FS=0.000;MLEAC=2;MLEAF=1.00;MQ=48.99;QD=10.11;SOR=2.303	GT:AD:DP:GQ:PL	1/1:0,2:2:6:46,6,0	0/0:.:10:1
NW_004764629.1	313622	.	C	T	292.44	PASS	AC=2;AF=0.5;AN=4;DP=18;ExcessHet=3.0103;FS=0.000;MLEAC=3;MLEAF=0.750;MQ=60.00;QD=22.50;SOR=5.283	GT:AD:DP:GQ:PL	0/0:5,0:5:0:0,0,70	1/1:0,13:13:39:321,39,0
NW_004764629.1	313853	.	C	A	23.19	PASS	AC=2;AF=0.5;AN=4;DP=12;ExcessHet=3.0103;FS=0.000;MLEAC=2;MLEAF=1.00;MQ=65.19;QD=11.60;SOR=2.303	GT:AD:DP:GQ:PL	1/1:0,2:2:6:49,6,0	0/0:.:10:1
NW_004764629.1	314073	.	T	G	200.22	PASS	AC=3;AF=0.75;AN=4;BaseQRankSum=-9.670e-01;ClippingRankSum=0.00;DP=17;ExcessHet=3.0103;FS=0.000;MLEAC=3;MLEAF=0.750;MQ=60.00;MQRankSum=0.00;QD=11.78;ReadPosRankSum=0.431;SOR=2.712	GT:AD:DP:GQ:PL	0/1:2,4:6:32:64,0,32	1/1:1,10:11:7:165,7,0
NW_004764629.1	316935	.	TTGG	T	52.13	PASS	AC=2;AF=0.5;AN=4;DP=12;ExcessHet=3.0103;FS=0.000;MLEAC=2;MLEAF=1.00;MQ=60.00;QD=26.07;SOR=2.303	GT:AD:DP:GQ:PL	0/0:.:10:1	1/1:0,2:2:6:87,6,0
NW_004764629.1	317263	.	T	A	34.19	PASS	AC=2;AF=0.5;AN=4;DP=5;ExcessHet=0.7918;FS=0.000;MLEAC=3;MLEAF=0.750;MQ=60.00;QD=8.55;SOR=3.258	GT:AD:DP:GQ:PL	0/0:1,0:1:3:0,3,18	1/1:0,4:4:11:64,11,0
NW_004764629.1	320101	.	G	A	177.72	PASS	AC=2;AF=0.5;AN=4;DP=8;ExcessHet=3.0103;FS=0.000;MLEAC=3;MLEAF=0.750;MQ=60.00;QD=31.89;SOR=3.611	GT:AD:DP:GQ:PGT:PID:PL	1/1:0,5:5:15:1|1:320101_G_A:206,15,0	0/0:3,0:3:0:.:.:0,0,21
NW_004764629.1	320566	.	A	G	102.37	PASS	AC=1;AF=0.25;AN=4;BaseQRankSum=-2.200e+00;ClippingRankSum=0.00;DP=15;ExcessHet=3.0103;FS=0.000;MLEAC=1;MLEAF=0.250;MQ=60.00;MQRankSum=0.00;QD=11.37;ReadPosRankSum=-1.085e+00;SOR=2.093	GT:AD:DP:GQ:PL	0/1:2,7:9:23:132,0,23	0/0:6,0:6:15:0,15,225
NW_004764629.1	320671	.	G	A	58.87	PASS	AC=1;AF=0.25;AN=4;BaseQRankSum=0.703;ClippingRankSum=0.00;DP=15;ExcessHet=3.0103;FS=0.000;MLEAC=2;MLEAF=0.500;MQ=60.00;MQRankSum=0.00;QD=7.36;ReadPosRankSum=0.956;SOR=1.179	GT:AD:DP:GQ:PL	0/1:3,5:8:47:85,0,47	0/0:7,0:7:0:0,0,63
NW_004764629.1	320719	.	G	A	48.32	PASS	AC=1;AF=0.25;AN=4;BaseQRankSum=1.58;ClippingRankSum=0.00;DP=14;ExcessHet=3.0103;FS=0.000;MLEAC=2;MLEAF=0.500;MQ=84.85;MQRankSum=0.00;QD=6.90;ReadPosRankSum=-3.280e-01;SOR=0.473	GT:AD:DP:GQ:PL	0/1:3,4:7:47:75,0,47	0/0:5,2:7:1:0,1,94
NW_004764629.1	323078	.	A	T	20.40	PASS	AC=2;AF=0.5;AN=4;DP=3;ExcessHet=0.7918;FS=0.000;MLEAC=3;MLEAF=0.750;MQ=60.00;QD=10.20;SOR=2.303	GT:AD:DP:GQ:PL	0/0:1,0:1:3:0,3,16	1/1:0,2:2:6:49,6,0
NW_004764629.1	324035	.	G	A	62.67	PASS	AC=3;AF=0.75;AN=4;BaseQRankSum=0.967;ClippingRankSum=0.00;DP=5;ExcessHet=3.0103;FS=4.771;MLEAC=3;MLEAF=0.750;MQ=60.00;MQRankSum=0.00;QD=12.53;ReadPosRankSum=0.00;SOR=3.229	GT:AD:DP:GQ:PL	1/1:0,2:2:6:49,6,0	0/1:1,2:3:15:42,0,15
NW_004764629.1	324073	.	C	G	157.23	PASS	AC=3;AF=0.75;AN=4;BaseQRankSum=0.00;ClippingRankSum=0.00;DP=10;ExcessHet=3.0103;FS=10.000;MLEAC=3;MLEAF=0.750;MQ=60.00;MQRankSum=0.00;QD=15.72;ReadPosRankSum=0.210;SOR=4.608	GT:AD:DP:GQ:PL	1/1:0,4:4:12:84,12,0	0/1:1,5:6:6:101,0,6
NW_004764629.1	326285	.	G	T	23.19	PASS	AC=2;AF=0.5;AN=4;DP=12;ExcessHet=3.0103;FS=0.000;MLEAC=2;MLEAF=1.00;MQ=48.99;QD=11.60;SOR=2.303	GT:AD:DP:GQ:PL	0/0:.:10:1	1/1:0,2:2:6:49,6,0
NW_004764629.1	365081	.	A	G	20	PASS	AC=2;AF=0.5;AN=4;DP=11;ExcessHet=3.0103;FS=0.000;MLEAC=2;MLEAF=1.00;MQ=42.43;QD=20.00;SOR=1.609	GT:AD:DP:GQ:PGT:PID:PL	0/0:.:10:1	1/1:0,1:1:3:1|1:365071_TGG_T:45,3,0
NW_004764629.1	375455	.	C	T	20	PASS	AC=2;AF=0.5;AN=4;DP=11;ExcessHet=3.0103;FS=0.000;MLEAC=2;MLEAF=1.00;MQ=60.00;QD=20.00;SOR=1.609	GT:AD:DP:GQ:PGT:PID:PL	1/1:0,1:1:3:1|1:375455_C_T:45,3,0	0/0:.:10:1
NW_004764629.1	375459	.	G	T	20	PASS	AC=2;AF=0.5;AN=4;DP=11;ExcessHet=3.0103;FS=0.000;MLEAC=2;MLEAF=1.00;MQ=60.00;QD=20.00;SOR=1.609	GT:AD:DP:GQ:PGT:PID:PL	1/1:0,1:1:3:1|1:375455_C_T:45,3,0	0/0:.:10:1
NW_004764629.1	378747	.	TACA	T	44.41	PASS	AC=1;AF=0.25;AN=4;BaseQRankSum=0.00;ClippingRankSum=0.00;DP=5;ExcessHet=3.0103;FS=0.000;MLEAC=1;MLEAF=0.250;MQ=60.00;MQRankSum=0.00;QD=14.80;ReadPosRankSum=-9.670e-01;SOR=0.223	GT:AD:DP:GQ:PGT:PID:PL	0/0:2,0:2:3:.:.:0,3,45	0/1:1,2:3:17:0|1:378747_TACA_T:81,0,17
NW_004764629.1	378750	.	A	AGG	44.42	PASS	AC=1;AF=0.25;AN=4;BaseQRankSum=-9.670e-01;ClippingRankSum=0.00;DP=4;ExcessHet=3.0103;FS=0.000;MLEAC=1;MLEAF=0.250;MQ=60.00;MQRankSum=0.00;QD=14.81;ReadPosRankSum=-9.670e-01;SOR=0.223	GT:AD:DP:GQ:PGT:PID:PL	0/0:1,0:1:3:.:.:0,3,24	0/1:1,2:3:17:0|1:378747_TACA_T:81,0,17
NW_004764629.1	379597	.	G	C	303.20	PASS	AC=3;AF=0.75;AN=4;BaseQRankSum=0.431;ClippingRankSum=0.00;DP=18;ExcessHet=3.0103;FS=21.847;MLEAC=3;MLEAF=0.750;MQ=60.00;MQRankSum=0.00;QD=16.84;ReadPosRankSum=0.842;SOR=5.667	GT:AD:DP:GQ:PL	1/1:0,12:12:35:254,35,0	0/1:2,4:6:29:79,0,29
NW_004764629.1	380978	.	A	G	29.72	PASS	AC=2;AF=0.5;AN=4;DP=13;ExcessHet=3.0103;FS=0.000;MLEAC=2;MLEAF=1.00;MQ=60.00;QD=9.91;SOR=2.833	GT:AD:DP:GQ:PL	0/0:.:10:1	1/1:0,3:3:9:56,9,0
NW_004764629.1	381012	.	A	G	44.71	PASS	AC=2;AF=0.5;AN=4;DP=13;ExcessHet=3.0103;FS=0.000;MLEAC=2;MLEAF=1.00;MQ=60.00;QD=14.90;SOR=2.833	GT:AD:DP:GQ:PL	0/0:.:10:1	1/1:0,3:3:9:71,9,0
NW_004764629.1	385943	.	T	C	21.20	PASS	AC=2;AF=0.5;AN=4;DP=12;ExcessHet=3.0103;FS=0.000;MLEAC=2;MLEAF=1.00;MQ=60.00;QD=10.60;SOR=2.303	GT:AD:DP:GQ:PL	0/0:.:10:1	1/1:0,2:2:6:47,6,0
NW_004764629.1	386772	.	A	C	101.26	PASS	AC=2;AF=0.5;AN=4;DP=16;ExcessHet=3.0103;FS=0.000;MLEAC=2;MLEAF=1.00;MQ=55.55;QD=16.88;SOR=3.912	GT:AD:DP:GQ:PL	1/1:0,6:6:18:128,18,0	0/0:.:10:1
NW_004764629.1	387389	.	A	G	115.26	PASS	AC=2;AF=0.5;AN=4;DP=16;ExcessHet=3.0103;FS=0.000;MLEAC=2;MLEAF=1.00;MQ=60.00;QD=19.21;SOR=3.912	GT:AD:DP:GQ:PL	1/1:0,6:6:18:142,18,0	0/0:.:10:1
NW_004764629.1	390536	.	T	G	97.19	PASS	AC=1;AF=0.25;AN=4;BaseQRankSum=-4.916e+00;ClippingRankSum=0.00;DP=68;ExcessHet=3.0103;FS=0.000;MLEAC=1;MLEAF=0.250;MQ=60.00;MQRankSum=0.00;QD=3.47;ReadPosRankSum=-7.700e-01;SOR=0.124	GT:AD:DP:GQ:PGT:PID:PL	0/1:21,7:28:99:0|1:390536_T_G:127,0,715	0/0:40,0:40:99:.:.:0,99,1485
NW_004764629.1	391275	.	T	G	38.19	PASS	AC=1;AF=0.25;AN=4;BaseQRankSum=0.094;ClippingRankSum=0.00;DP=40;ExcessHet=3.0103;FS=0.000;MLEAC=1;MLEAF=0.250;MQ=60.00;MQRankSum=0.00;QD=2.25;ReadPosRankSum=0.354;SOR=0.193	GT:AD:DP:GQ:PL	0/1:12,5:17:68:68,0,238	0/0:23,0:23:45:0,45,502
NW_004764629.1	391794	.	G	A	69.19	PASS	AC=1;AF=0.25;AN=4;BaseQRankSum=2.84;ClippingRankSum=0.00;DP=37;ExcessHet=3.0103;FS=0.000;MLEAC=1;MLEAF=0.250;MQ=60.00;MQRankSum=0.00;QD=5.77;ReadPosRankSum=-5.510e-01;SOR=0.148	GT:AD:DP:GQ:PGT:PID:PL	0/1:9,3:12:99:0|1:391794_G_A:99,0,374	0/0:25,0:25:60:.:.:0,60,900
NW_004764629.1	391797	.	A	T	69.19	PASS	AC=1;AF=0.25;AN=4;BaseQRankSum=0.605;ClippingRankSum=0.00;DP=37;ExcessHet=3.0103;FS=0.000;MLEAC=1;MLEAF=0.250;MQ=60.00;MQRankSum=0.00;QD=5.77;ReadPosRankSum=0.137;SOR=0.148	GT:AD:DP:GQ:PGT:PID:PL	0/1:9,3:12:99:0|1:391794_G_A:99,0,374	0/0:25,0:25:60:.:.:0,60,900
NW_004764629.1	392352	.	A	G	429.20	PASS	AC=2;AF=0.5;AN=4;DP=30;ExcessHet=3.0103;FS=0.000;MLEAC=2;MLEAF=1.00;MQ=55.95;QD=21.46;SOR=6.091	GT:AD:DP:GQ:PL	0/0:.:10:1	1/1:0,20:20:59:456,59,0
NW_004764629.1	392583	.	C	T	514.52	PASS	AC=3;AF=0.75;AN=4;BaseQRankSum=0.632;ClippingRankSum=0.00;DP=27;ExcessHet=3.0103;FS=0.000;MLEAC=3;MLEAF=0.750;MQ=60.00;MQRankSum=0.00;QD=19.06;ReadPosRankSum=-8.750e-01;SOR=4.332	GT:AD:DP:GQ:PL	0/1:2,9:11:14:167,0,14	1/1:0,16:16:48:377,48,0
NW_004764629.1	393040	.	C	A	598.70	PASS	AC=3;AF=0.75;AN=4;BaseQRankSum=0.121;ClippingRankSum=0.00;DP=31;ExcessHet=3.0103;FS=0.000;MLEAC=3;MLEAF=0.750;MQ=60.00;MQRankSum=0.00;QD=19.31;ReadPosRankSum=1.09;SOR=4.615	GT:AD:DP:GQ:PL	0/1:2,11:13:12:231,0,12	1/1:0,18:18:53:397,53,0
NW_004764629.1	393094	.	G	A	30.20	PASS	AC=1;AF=0.25;AN=4;BaseQRankSum=2.29;ClippingRankSum=0.00;DP=22;ExcessHet=3.0103;FS=0.000;MLEAC=1;MLEAF=0.250;MQ=60.00;MQRankSum=0.00;QD=3.02;ReadPosRankSum=1.50;SOR=0.105	GT:AD:DP:GQ:PGT:PID:PL	0/1:8,2:10:60:0|1:393094_G_A:60,0,229	0/0:12,0:12:30:.:.:0,30,450
NW_004764629.1	393108	.	C	T	36.19	PASS	AC=1;AF=0.25;AN=4;BaseQRankSum=-9.000e-02;ClippingRankSum=0.00;DP=21;ExcessHet=3.0103;FS=0.000;MLEAC=1;MLEAF=0.250;MQ=60.00;MQRankSum=0.00;QD=4.52;ReadPosRankSum=0.135;SOR=0.169	GT:AD:DP:GQ:PGT:PID:PL	0/1:6,2:8:66:0|1:393094_G_A:66,0,190	0/0:13,0:13:39:.:.:0,39,300
NW_004764629.1	398722	.	A	G	351.02	PASS	AC=3;AF=0.75;AN=4;BaseQRankSum=-2.111e+00;ClippingRankSum=0.00;DP=23;ExcessHet=3.0103;FS=0.000;MLEAC=3;MLEAF=0.750;MQ=60.00;MQRankSum=0.00;QD=15.26;ReadPosRankSum=0.00;SOR=3.352	GT:AD:DP:GQ:PL	0/1:2,10:12:54:191,0,54	1/1:1,10:11:8:189,8,0
NW_004764629.1	398776	.	C	T	515.19	PASS	AC=3;AF=0.75;AN=4;BaseQRankSum=1.15;ClippingRankSum=0.00;DP=26;ExcessHet=3.0103;FS=0.000;MLEAC=3;MLEAF=0.750;MQ=60.00;MQRankSum=0.00;QD=19.81;ReadPosRankSum=1.07;SOR=4.255	GT:AD:DP:GQ:PL	0/1:2,6:8:66:118,0,66	1/1:0,18:18:54:427,54,0
NW_004764629.1	398939	.	G	A	336.43	PASS	AC=3;AF=0.75;AN=4;BaseQRankSum=0.566;ClippingRankSum=0.00;DP=12;ExcessHet=3.0103;FS=0.000;MLEAC=3;MLEAF=0.750;MQ=60.00;MQRankSum=0.00;QD=28.04;ReadPosRankSum=-5.660e-01;SOR=3.611	GT:AD:DP:GQ:PGT:PID:PL	0/1:1,6:7:21:0|1:398939_G_A:210,0,21	1/1:0,5:5:15:1|1:398939_G_A:156,15,0
NW_004764629.1	398946	.	G	A	323.60	PASS	AC=3;AF=0.75;AN=4;BaseQRankSum=-1.534e+00;ClippingRankSum=0.00;DP=12;ExcessHet=3.0103;FS=0.000;MLEAC=3;MLEAF=0.750;MQ=60.00;MQRankSum=0.00;QD=26.97;ReadPosRankSum=-8.870e-01;SOR=3.611	GT:AD:DP:GQ:PGT:PID:PL	0/1:1,7:8:21:0|1:398939_G_A:208,0,21	1/1:0,4:4:12:1|1:398939_G_A:145,12,0
NW_004764629.1	402232	.	C	G	271.22	PASS	AC=3;AF=0.75;AN=4;BaseQRankSum=2.58;ClippingRankSum=0.00;DP=20;ExcessHet=3.0103;FS=0.000;MLEAC=3;MLEAF=0.750;MQ=60.00;MQRankSum=0.00;QD=13.56;ReadPosRankSum=-6.920e-01;SOR=2.531	GT:AD:DP:GQ:PL	0/1:3,6:9:45:97,0,45	1/1:1,10:11:22:204,22,0
NW_004764629.1	402334	.	G	C	340.19	PASS	AC=3;AF=0.75;AN=4;BaseQRankSum=3.07;ClippingRankSum=0.00;DP=22;ExcessHet=3.0103;FS=0.000;MLEAC=3;MLEAF=0.750;MQ=60.00;MQRankSum=0.00;QD=15.46;ReadPosRankSum=-2.000e+00;SOR=2.303	GT:AD:DP:GQ:PL	0/1:5,6:11:81:109,0,81	1/1:0,11:11:33:261,33,0
NW_004764629.1	405355	.	A	C	22.20	PASS	AC=2;AF=0.5;AN=4;DP=12;ExcessHet=3.0103;FS=0.000;MLEAC=2;MLEAF=1.00;MQ=48.99;QD=11.10;SOR=2.303	GT:AD:DP:GQ:PL	1/1:0,2:2:6:48,6,0	0/0:.:10:1
NW_004764629.1	407088	.	G	C	20.06	PASS	AC=2;AF=0.5;AN=4;DP=6;ExcessHet=3.0103;FS=0.000;MLEAC=3;MLEAF=0.750;MQ=60.00;QD=10.03;SOR=2.303	GT:AD:DP:GQ:PL	0/0:4,0:4:0:0,0,44	1/1:0,2:2:6:47,6,0
NW_004764629.1	407297	.	G	T	23.19	PASS	AC=2;AF=0.5;AN=4;DP=12;ExcessHet=3.0103;FS=0.000;MLEAC=2;MLEAF=1.00;MQ=34.64;QD=11.60;SOR=2.303	GT:AD:DP:GQ:PL	0/0:.:10:1	1/1:0,2:2:6:49,6,0
NW_004764629.1	425156	.	C	A	64.17	PASS	AC=2;AF=0.5;AN=4;DP=12;ExcessHet=3.0103;FS=0.000;MLEAC=2;MLEAF=1.00;MQ=60.00;QD=32.08;SOR=2.303	GT:AD:DP:GQ:PGT:PID:PL	1/1:0,2:2:6:1|1:425156_C_A:90,6,0	0/0:.:10:1
NW_004764629.1	461382	.	C	T	30.72	PASS	AC=2;AF=0.5;AN=4;DP=13;ExcessHet=3.0103;FS=0.000;MLEAC=2;MLEAF=1.00;MQ=51.96;QD=10.24;SOR=2.833	GT:AD:DP:GQ:PL	1/1:0,3:3:9:57,9,0	0/0:.:10:1
NW_004764629.1	462139	.	T	A	248.36	PASS	AC=3;AF=0.75;AN=4;BaseQRankSum=-2.515e+00;ClippingRankSum=0.00;DP=16;ExcessHet=3.0103;FS=0.000;MLEAC=3;MLEAF=0.750;MQ=60.00;MQRankSum=0.00;QD=15.52;ReadPosRankSum=2.52;SOR=2.584	GT:AD:DP:GQ:PL	1/1:0,7:7:20:146,20,0	0/1:3,6:9:5:130,0,5
NW_004764629.1	462581	.	C	T	151.87	PASS	AC=1;AF=0.25;AN=4;BaseQRankSum=-9.830e-01;ClippingRankSum=0.00;DP=108;ExcessHet=3.9794;FS=0.000;MLEAC=2;MLEAF=0.500;MQ=60.00;MQRankSum=0.00;QD=3.23;ReadPosRankSum=0.482;SOR=0.602	GT:AD:DP:GQ:PL	0/1:33,14:47:99:178,0,630	0/0:61,0:61:0:0,0,1067
NW_004764629.1	463478	.	T	C	138.19	PASS	AC=1;AF=0.25;AN=4;BaseQRankSum=-1.800e-01;ClippingRankSum=0.00;DP=79;ExcessHet=3.0103;FS=0.000;MLEAC=1;MLEAF=0.250;MQ=92.83;MQRankSum=0.00;QD=4.19;ReadPosRankSum=0.741;SOR=0.050	GT:AD:DP:GQ:PL	0/1:21,12:33:99:168,0,681	0/0:44,2:46:93:0,93,1369
NW_004764629.1	463744	.	C	A	307.02	PASS	AC=1;AF=0.25;AN=4;BaseQRankSum=5.22;ClippingRankSum=0.00;DP=81;ExcessHet=3.0103;FS=0.000;MLEAC=1;MLEAF=0.250;MQ=80.50;MQRankSum=0.00;QD=6.82;ReadPosRankSum=0.716;SOR=0.153	GT:AD:DP:GQ:PL	0/0:32,4:36:8:0,8,652	0/1:26,19:45:99:336,0,547
NW_004764629.1	466849	.	T	C	44.71	PASS	AC=2;AF=0.5;AN=4;DP=13;ExcessHet=3.0103;FS=0.000;MLEAC=2;MLEAF=1.00;MQ=60.00;QD=14.90;SOR=2.833	GT:AD:DP:GQ:PL	1/1:0,3:3:9:71,9,0	0/0:.:10:1
NW_004764629.1	474326	.	A	C	44.71	PASS	AC=2;AF=0.5;AN=4;DP=13;ExcessHet=3.0103;FS=0.000;MLEAC=2;MLEAF=1.00;MQ=60.00;QD=14.90;SOR=2.833	GT:AD:DP:GQ:PL	0/0:.:10:1	1/1:0,3:3:9:71,9,0
NW_004764629.1	484911	.	C	T	21.20	PASS	AC=2;AF=0.5;AN=4;DP=12;ExcessHet=3.0103;FS=0.000;MLEAC=2;MLEAF=1.00;MQ=60.00;QD=10.60;SOR=2.303	GT:AD:DP:GQ:PL	1/1:0,2:2:6:47,6,0	0/0:.:10:1
NW_004764629.1	485626	.	T	A	64.17	PASS	AC=2;AF=0.5;AN=4;DP=12;ExcessHet=3.0103;FS=0.000;MLEAC=2;MLEAF=1.00;MQ=60.00;QD=32.08;SOR=2.303	GT:AD:DP:GQ:PGT:PID:PL	0/0:.:10:1	1/1:0,2:2:6:1|1:485626_T_A:90,6,0
NW_004764629.1	485629	.	C	A	64.17	PASS	AC=2;AF=0.5;AN=4;DP=12;ExcessHet=3.0103;FS=0.000;MLEAC=2;MLEAF=1.00;MQ=60.00;QD=32.08;SOR=2.303	GT:AD:DP:GQ:PGT:PID:PL	0/0:.:10:1	1/1:0,2:2:6:1|1:485626_T_A:90,6,0
NW_004764629.1	489061	.	G	T	21.20	PASS	AC=2;AF=0.5;AN=4;DP=12;ExcessHet=3.0103;FS=0.000;MLEAC=2;MLEAF=1.00;MQ=60.00;QD=10.60;SOR=2.303	GT:AD:DP:GQ:PL	1/1:0,2:2:6:47,6,0	0/0:.:10:1
NW_004764629.1	489305	.	A	T	168.33	PASS	AC=2;AF=0.5;AN=4;DP=15;ExcessHet=3.0103;FS=0.000;MLEAC=2;MLEAF=1.00;MQ=60.00;QD=33.67;SOR=3.611	GT:AD:DP:GQ:PGT:PID:PL	1/1:0,5:5:15:1|1:489305_A_T:195,15,0	0/0:.:10:1
NW_004764629.1	489311	.	T	C	142.46	PASS	AC=2;AF=0.5;AN=4;DP=14;ExcessHet=3.0103;FS=0.000;MLEAC=2;MLEAF=1.00;MQ=60.00;QD=27.69;SOR=3.258	GT:AD:DP:GQ:PGT:PID:PL	1/1:0,4:4:12:1|1:489305_A_T:169,12,0	0/0:.:10:1
NW_004764629.1	489552	.	C	T	21.20	PASS	AC=2;AF=0.5;AN=4;DP=12;ExcessHet=3.0103;FS=0.000;MLEAC=2;MLEAF=1.00;MQ=48.99;QD=10.60;SOR=2.303	GT:AD:DP:GQ:PL	1/1:0,2:2:6:47,6,0	0/0:.:10:1
NW_004764629.1	489741	.	T	G	851.16	PASS	AC=3;AF=0.75;AN=4;BaseQRankSum=-1.301e+00;ClippingRankSum=0.00;DP=52;ExcessHet=3.0103;FS=0.000;MLEAC=3;MLEAF=0.750;MQ=60.00;MQRankSum=0.00;QD=16.37;ReadPosRankSum=2.67;SOR=2.187	GT:AD:DP:GQ:PL	1/1:4,30:34:3:589,3,0	0/1:3,15:18:9:289,0,9
NW_004764629.1	489786	.	A	G	550.20	PASS	AC=1;AF=0.25;AN=4;BaseQRankSum=-3.552e+00;ClippingRankSum=0.00;DP=34;ExcessHet=3.0103;FS=0.000;MLEAC=1;MLEAF=0.500;MQ=60.00;MQRankSum=0.00;QD=22.92;ReadPosRankSum=0.736;SOR=1.270	GT:AD:DP:GQ:PGT:PID:PL	0/1:9,15:24:99:0|1:489786_A_G:577,0,307	0/0:.:10:1
NW_004764629.1	489789	.	A	G	550.20	PASS	AC=1;AF=0.25;AN=4;BaseQRankSum=-3.522e+00;ClippingRankSum=0.00;DP=34;ExcessHet=3.0103;FS=0.000;MLEAC=1;MLEAF=0.500;MQ=60.00;MQRankSum=0.00;QD=22.92;ReadPosRankSum=0.736;SOR=1.270	GT:AD:DP:GQ:PGT:PID:PL	0/1:9,15:24:99:0|1:489786_A_G:577,0,307	0/0:.:10:1
NW_004764629.1	495588	.	A	G	96.01	PASS	AC=2;AF=0.5;AN=4;DP=8;ExcessHet=0.7918;FS=0.000;MLEAC=2;MLEAF=0.500;MQ=60.00;QD=16.00;SOR=3.912	GT:AD:DP:GQ:PL	0/0:2,0:2:6:0,6,48	1/1:0,6:6:18:128,18,0
NW_004764629.1	497109	.	A	G	119.87	PASS	AC=3;AF=0.75;AN=4;BaseQRankSum=-1.981e+00;ClippingRankSum=0.00;DP=10;ExcessHet=3.0103;FS=0.000;MLEAC=3;MLEAF=0.750;MQ=60.00;MQRankSum=0.00;QD=11.99;ReadPosRankSum=0.712;SOR=1.022	GT:AD:DP:GQ:PL	1/1:0,3:3:9:68,9,0	0/1:2,5:7:31:81,0,31
NW_004764629.1	526002	.	A	C	21.20	PASS	AC=2;AF=0.5;AN=4;DP=12;ExcessHet=3.0103;FS=0.000;MLEAC=2;MLEAF=1.00;MQ=48.99;QD=10.60;SOR=2.303	GT:AD:DP:GQ:PL	0/0:.:10:1	1/1:0,2:2:6:47,6,0
NW_004764631.1	269	.	T	TA	241.42	PASS	AC=2;AF=0.5;AN=4;DP=21;ExcessHet=3.0103;FS=0.000;MLEAC=2;MLEAF=1.00;MQ=67.64;QD=21.95;SOR=4.977	GT:AD:DP:GQ:PL	0/0:.:10:1	1/1:0,11:11:32:212,32,0
NW_004764631.1	307	.	T	A	329.26	PASS	AC=3;AF=0.75;AN=4;BaseQRankSum=-4.890e-01;ClippingRankSum=0.00;DP=23;ExcessHet=3.0103;FS=0.000;MLEAC=3;MLEAF=0.750;MQ=65.19;MQRankSum=1.36;QD=14.32;ReadPosRankSum=0.697;SOR=2.833	GT:AD:DP:GQ:PL	0/1:3,5:8:51:85,0,51	1/1:1,14:15:19:274,19,0
NW_004764631.1	601	.	T	C	89.37	PASS	AC=1;AF=0.25;AN=4;BaseQRankSum=-1.383e+00;ClippingRankSum=0.00;DP=23;ExcessHet=3.0103;FS=0.000;MLEAC=1;MLEAF=0.250;MQ=63.17;MQRankSum=-2.128e+00;QD=8.94;ReadPosRankSum=0.816;SOR=1.085	GT:AD:DP:GQ:PL	0/1:4,6:10:72:119,0,72	0/0:13,0:13:15:0,15,267
NW_004764631.1	657	.	GTTTT	G	55.13	PASS	AC=2;AF=0.5;AN=4;DP=12;ExcessHet=3.0103;FS=0.000;MLEAC=2;MLEAF=1.00;MQ=60.00;QD=27.57;SOR=2.303	GT:AD:DP:GQ:PL	0/0:.:10:1	1/1:0,2:2:6:90,6,0
NW_004764631.1	798	.	G	T	64.17	PASS	AC=2;AF=0.5;AN=4;DP=12;ExcessHet=3.0103;FS=0.000;MLEAC=2;MLEAF=1.00;MQ=53.23;QD=32.08;SOR=2.303	GT:AD:DP:GQ:PGT:PID:PL	1/1:0,2:2:6:1|1:798_G_T:90,6,0	0/0:.:10:1
NW_004764631.1	810	.	T	TC	125.29	PASS	AC=2;AF=0.5;AN=4;DP=15;ExcessHet=3.0103;FS=0.000;MLEAC=2;MLEAF=1.00;MQ=46.31;QD=25.06;SOR=3.611	GT:AD:DP:GQ:PGT:PID:PL	1/1:0,5:5:15:1|1:798_G_T:161,15,0	0/0:.:10:1
NW_004764631.1	1134	.	A	G	551.73	PASS	AC=3;AF=0.75;AN=4;BaseQRankSum=3.43;ClippingRankSum=0.00;DP=36;ExcessHet=3.0103;FS=0.000;MLEAC=3;MLEAF=0.750;MQ=60.00;MQRankSum=0.00;QD=15.33;ReadPosRankSum=0.048;SOR=2.712	GT:AD:DP:GQ:PL	0/1:4,10:14:49:199,0,49	1/1:3,19:22:10:382,10,0
NW_004764631.1	1982	.	A	G	43.17	PASS	AC=2;AF=0.5;AN=4;DP=12;ExcessHet=3.0103;FS=0.000;MLEAC=2;MLEAF=1.00;MQ=42.43;QD=21.59;SOR=2.303	GT:AD:DP:GQ:PL	0/0:.:10:1	1/1:0,2:2:6:69,6,0
NW_004764631.1	3362	.	A	C	29.20	PASS	AC=1;AF=0.25;AN=4;BaseQRankSum=-1.645e+00;ClippingRankSum=0.00;DP=15;ExcessHet=3.0103;FS=0.000;MLEAC=1;MLEAF=0.500;MQ=54.77;MQRankSum=0.00;QD=5.84;ReadPosRankSum=-1.036e+00;SOR=1.022	GT:AD:DP:GQ:PL	0/0:.:10:1	0/1:2,3:5:34:56,0,34
NW_004764631.1	3448	.	G	C	21.20	PASS	AC=2;AF=0.5;AN=4;DP=12;ExcessHet=3.0103;FS=0.000;MLEAC=2;MLEAF=1.00;MQ=60.00;QD=10.60;SOR=2.303	GT:AD:DP:GQ:PL	0/0:.:10:1	1/1:0,2:2:6:47,6,0
NW_004764631.1	3474	.	TTAAA	T	99.67	PASS	AC=2;AF=0.5;AN=4;DP=13;ExcessHet=3.0103;FS=0.000;MLEAC=2;MLEAF=1.00;MQ=60.00;QD=33.22;SOR=2.833	GT:AD:DP:GQ:PL	0/0:.:10:1	1/1:0,3:3:9:135,9,0
NW_004764631.1	3616	.	A	T	29.87	PASS	AC=1;AF=0.25;AN=4;BaseQRankSum=0.00;ClippingRankSum=0.00;DP=9;ExcessHet=3.0103;FS=0.000;MLEAC=2;MLEAF=0.500;MQ=62.65;MQRankSum=0.319;QD=7.47;ReadPosRankSum=0.674;SOR=1.609	GT:AD:DP:GQ:PL	0/0:5,0:5:0:0,0,29	0/1:1,3:4:54:56,0,54
NW_004764631.1	4275	.	C	T	35.46	PASS	AC=1;AF=0.25;AN=4;BaseQRankSum=1.15;ClippingRankSum=0.00;DP=14;ExcessHet=3.0103;FS=0.000;MLEAC=1;MLEAF=0.500;MQ=48.99;MQRankSum=0.00;QD=8.87;ReadPosRankSum=-1.150e+00;SOR=1.609	GT:AD:DP:GQ:PL	0/0:.:10:1	0/1:1,3:4:12:62,0,12
NW_004764631.1	4542	.	G	A	48.83	PASS	AC=1;AF=0.25;AN=4;BaseQRankSum=-1.282e+00;ClippingRankSum=0.00;DP=6;ExcessHet=3.0103;FS=0.000;MLEAC=1;MLEAF=0.250;MQ=60.00;MQRankSum=0.00;QD=9.77;ReadPosRankSum=0.00;SOR=1.981	GT:AD:DP:GQ:PL	0/0:1,0:1:3:0,3,13	0/1:1,4:5:9:76,0,9
NW_004764631.1	4561	.	C	T	39.83	PASS	AC=1;AF=0.25;AN=4;BaseQRankSum=0.00;ClippingRankSum=0.00;DP=6;ExcessHet=3.0103;FS=0.000;MLEAC=1;MLEAF=0.250;MQ=60.00;MQRankSum=0.00;QD=7.97;ReadPosRankSum=-8.420e-01;SOR=1.981	GT:AD:DP:GQ:PL	0/0:1,0:1:3:0,3,13	0/1:1,4:5:9:67,0,9
NW_004764631.1	4754	.	A	T	118.19	PASS	AC=1;AF=0.25;AN=4;BaseQRankSum=1.07;ClippingRankSum=0.00;DP=64;ExcessHet=3.0103;FS=0.000;MLEAC=1;MLEAF=0.250;MQ=87.64;MQRankSum=0.00;QD=3.94;ReadPosRankSum=1.22;SOR=0.070	GT:AD:DP:GQ:PL	0/1:20,10:30:99:148,0,370	0/0:31,3:34:30:0,30,636
NW_004764631.1	4980	.	C	G	148.22	PASS	AC=1;AF=0.25;AN=4;BaseQRankSum=0.814;ClippingRankSum=0.00;DP=65;ExcessHet=3.0103;FS=0.000;MLEAC=1;MLEAF=0.250;MQ=93.87;MQRankSum=3.00;QD=5.49;ReadPosRankSum=-7.660e-01;SOR=0.343	GT:AD:DP:GQ:PL	0/1:16,11:27:99:178,0,562	0/0:34,4:38:22:0,22,1247
NW_004764631.1	5669	.	T	A	590.73	PASS	AC=3;AF=0.75;AN=4;BaseQRankSum=-3.630e-01;ClippingRankSum=0.00;DP=40;ExcessHet=3.0103;FS=0.000;MLEAC=3;MLEAF=0.750;MQ=60.00;MQRankSum=0.00;QD=14.77;ReadPosRankSum=1.83;SOR=2.419	GT:AD:DP:GQ:PL	0/1:7,13:20:99:241,0,121	1/1:2,18:20:10:379,10,0
NW_004764631.1	5929	.	C	T	114.87	PASS	AC=1;AF=0.25;AN=4;BaseQRankSum=-1.220e-01;ClippingRankSum=0.00;DP=58;ExcessHet=3.9794;FS=0.000;MLEAC=2;MLEAF=0.500;MQ=60.00;MQRankSum=0.00;QD=4.59;ReadPosRankSum=0.733;SOR=0.297	GT:AD:DP:GQ:PL	0/1:16,9:25:99:141,0,312	0/0:33,0:33:0:0,0,551
NW_004764631.1	7538	.	T	C	23.19	PASS	AC=2;AF=0.5;AN=4;DP=12;ExcessHet=3.0103;FS=0.000;MLEAC=2;MLEAF=1.00;MQ=23.53;QD=11.60;SOR=2.303	GT:AD:DP:GQ:PL	0/0:.:10:1	1/1:0,2:2:6:49,6,0
NW_004764631.1	7668	.	T	G	20.21	PASS	AC=2;AF=0.5;AN=4;DP=12;ExcessHet=3.0103;FS=0.000;MLEAC=2;MLEAF=1.00;MQ=48.99;QD=10.11;SOR=2.303	GT:AD:DP:GQ:PL	0/0:.:10:1	1/1:0,2:2:6:46,6,0
NW_004764631.1	10167	.	C	T	21.20	PASS	AC=2;AF=0.5;AN=4;DP=12;ExcessHet=3.0103;FS=0.000;MLEAC=2;MLEAF=1.00;MQ=60.00;QD=10.60;SOR=0.693	GT:AD:DP:GQ:PL	0/0:.:10:1	1/1:0,2:2:6:47,6,0
NW_004764631.1	13703	.	T	C	21.20	PASS	AC=2;AF=0.5;AN=4;DP=12;ExcessHet=3.0103;FS=0.000;MLEAC=2;MLEAF=1.00;MQ=60.00;QD=10.60;SOR=2.303	GT:AD:DP:GQ:PL	0/0:.:10:1	1/1:0,2:2:6:47,6,0
NW_004764631.1	17368	.	G	A	52.67	PASS	AC=3;AF=0.75;AN=4;BaseQRankSum=-9.670e-01;ClippingRankSum=0.00;DP=5;ExcessHet=3.0103;FS=0.000;MLEAC=3;MLEAF=0.750;MQ=60.00;MQRankSum=0.00;QD=10.53;ReadPosRankSum=0.00;SOR=1.981	GT:AD:DP:GQ:PL	1/1:0,2:2:6:45,6,0	0/1:1,2:3:15:36,0,15
NW_004764631.1	22299	.	A	G	186.30	PASS	AC=3;AF=0.75;AN=4;BaseQRankSum=1.18;ClippingRankSum=0.00;DP=13;ExcessHet=3.0103;FS=0.000;MLEAC=3;MLEAF=0.750;MQ=61.53;MQRankSum=-5.660e-01;QD=14.33;ReadPosRankSum=-7.120e-01;SOR=2.833	GT:AD:DP:GQ:PL	1/1:0,6:6:18:132,18,0	0/1:2,5:7:25:84,0,25
NW_004764631.1	22474	.	G	GTTTT	225.26	PASS	AC=1;AF=0.25;AN=4;BaseQRankSum=-2.362e+00;ClippingRankSum=0.00;DP=30;ExcessHet=3.0103;FS=0.000;MLEAC=1;MLEAF=0.250;MQ=57.65;MQRankSum=0.00;QD=18.77;ReadPosRankSum=-1.650e-01;SOR=0.242	GT:AD:DP:GQ:PGT:PID:PL	0/0:16,0:18:48:0|1:22471_TTTG_T:0,48,348	0/1:4,8:12:99:1|0:22472_TTG_T:255,0,123
NW_004764631.1	23336	.	G	C	21.20	PASS	AC=2;AF=0.5;AN=4;DP=12;ExcessHet=3.0103;FS=0.000;MLEAC=2;MLEAF=1.00;MQ=48.99;QD=10.60;SOR=2.303	GT:AD:DP:GQ:PL	0/0:.:10:1	1/1:0,2:2:6:47,6,0
NW_004764631.1	33146	.	A	ACT	22.23	PASS	AC=2;AF=0.5;AN=4;DP=3;ExcessHet=0.7918;FS=0.000;MLEAC=3;MLEAF=0.750;MQ=60.00;QD=11.12;SOR=2.303	GT:AD:DP:GQ:PL	1/1:0,2:2:6:60,6,0	0/0:1,0:1:3:0,3,20
NW_004764631.1	33159	.	C	T	56.46	PASS	AC=2;AF=0.5;AN=4;DP=14;ExcessHet=3.0103;FS=0.000;MLEAC=2;MLEAF=1.00;MQ=60.00;QD=14.12;SOR=1.609	GT:AD:DP:GQ:PL	1/1:0,4:4:12:83,12,0	0/0:.:10:1
NW_004764631.1	54241	.	G	C	45.71	PASS	AC=2;AF=0.5;AN=4;DP=13;ExcessHet=3.0103;FS=0.000;MLEAC=2;MLEAF=1.00;MQ=60.00;QD=15.24;SOR=2.833	GT:AD:DP:GQ:PL	0/0:.:10:1	1/1:0,3:3:9:72,9,0
NW_004764631.1	54742	.	T	A	76.71	PASS	AC=2;AF=0.5;AN=4;DP=13;ExcessHet=3.0103;FS=0.000;MLEAC=2;MLEAF=1.00;MQ=60.00;QD=25.57;SOR=2.833	GT:AD:DP:GQ:PGT:PID:PL	1/1:0,3:3:9:1|1:54742_T_A:103,9,0	0/0:.:10:1
NW_004764631.1	54749	.	T	C	76.71	PASS	AC=2;AF=0.5;AN=4;DP=12;ExcessHet=3.0103;FS=0.000;MLEAC=2;MLEAF=1.00;MQ=60.00;QD=23.72;SOR=2.303	GT:AD:DP:GQ:PGT:PID:PL	1/1:0,2:2:9:1|1:54742_T_A:103,9,0	0/0:.:10:1
NW_004764631.1	55359	.	A	G	705.21	PASS	AC=3;AF=0.75;AN=4;BaseQRankSum=-2.228e+00;ClippingRankSum=0.00;DP=42;ExcessHet=3.0103;FS=0.000;MLEAC=4;MLEAF=1.00;MQ=61.98;MQRankSum=0.992;QD=16.79;ReadPosRankSum=0.870;SOR=4.125	GT:AD:DP:GQ:PL	0/1:3,21:24:3:382,0,3	1/1:1,17:18:29:350,29,0
NW_004764631.1	55410	.	T	A	386.17	PASS	AC=3;AF=0.75;AN=4;BaseQRankSum=0.632;ClippingRankSum=0.00;DP=22;ExcessHet=3.0103;FS=0.000;MLEAC=3;MLEAF=0.750;MQ=60.00;MQRankSum=0.00;QD=17.55;ReadPosRankSum=0.792;SOR=3.258	GT:AD:DP:GQ:PL	0/1:2,9:11:17:189,0,17	1/1:1,10:11:8:226,8,0
NW_004764631.1	55453	.	A	G	32.87	PASS	AC=1;AF=0.25;AN=4;BaseQRankSum=0.901;ClippingRankSum=0.00;DP=17;ExcessHet=3.0103;FS=0.000;MLEAC=2;MLEAF=0.500;MQ=60.00;MQRankSum=0.00;QD=2.74;ReadPosRankSum=2.19;SOR=0.269	GT:AD:DP:GQ:PL	0/0:5,0:5:0:0,0,71	0/1:8,4:12:59:59,0,139
NW_004764631.1	55748	.	G	A	23.22	PASS	AC=1;AF=0.25;AN=4;BaseQRankSum=-1.960e+00;ClippingRankSum=0.00;DP=16;ExcessHet=3.0103;FS=0.000;MLEAC=1;MLEAF=0.500;MQ=56.12;MQRankSum=0.00;QD=3.87;ReadPosRankSum=1.96;SOR=0.693	GT:AD:DP:GQ:PL	0/1:3,3:6:50:50,0,53	0/0:.:10:1
NW_004764631.1	55777	.	GTTA	G	55.13	PASS	AC=2;AF=0.5;AN=4;DP=12;ExcessHet=3.0103;FS=0.000;MLEAC=2;MLEAF=1.00;MQ=51.96;QD=27.57;SOR=2.303	GT:AD:DP:GQ:PL	1/1:0,2:2:6:90,6,0	0/0:.:10:1
NW_004764631.1	57611	.	G	C	64.46	PASS	AC=2;AF=0.5;AN=4;DP=14;ExcessHet=3.0103;FS=0.000;MLEAC=2;MLEAF=1.00;MQ=60.00;QD=16.12;SOR=3.258	GT:AD:DP:GQ:PL	1/1:0,4:4:12:91,12,0	0/0:.:10:1
NW_004764631.1	69458	.	G	A	21.20	PASS	AC=2;AF=0.5;AN=4;DP=12;ExcessHet=3.0103;FS=0.000;MLEAC=2;MLEAF=1.00;MQ=60.00;QD=10.60;SOR=2.303	GT:AD:DP:GQ:PL	1/1:0,2:2:6:47,6,0	0/0:.:10:1
NW_004764631.1	80627	.	G	A	164.21	PASS	AC=1;AF=0.25;AN=4;BaseQRankSum=-5.104e+00;ClippingRankSum=0.00;DP=79;ExcessHet=3.0103;FS=0.000;MLEAC=1;MLEAF=0.250;MQ=60.00;MQRankSum=0.00;QD=4.21;ReadPosRankSum=-4.570e-01;SOR=0.287	GT:AD:DP:GQ:PL	0/1:25,14:39:99:193,0,464	0/0:40,0:40:7:0,7,718
NW_004764631.1	83218	.	G	T	27.38	PASS	AC=2;AF=0.5;AN=4;DP=5;ExcessHet=0.7918;FS=0.000;MLEAC=3;MLEAF=0.750;MQ=60.00;QD=9.13;SOR=1.179	GT:AD:DP:GQ:PL	0/0:2,0:2:3:0,3,45	1/1:0,3:3:9:57,9,0
NW_004764631.1	83649	.	G	A	23.19	PASS	AC=2;AF=0.5;AN=4;DP=12;ExcessHet=3.0103;FS=0.000;MLEAC=2;MLEAF=1.00;MQ=48.99;QD=11.60;SOR=2.303	GT:AD:DP:GQ:PL	0/0:.:10:1	1/1:0,2:2:6:49,6,0
NW_004764631.1	84525	.	A	T	56.33	PASS	AC=1;AF=0.25;AN=4;BaseQRankSum=-2.882e+00;ClippingRankSum=0.00;DP=30;ExcessHet=3.0103;FS=0.000;MLEAC=1;MLEAF=0.250;MQ=60.00;MQRankSum=0.00;QD=3.31;ReadPosRankSum=1.56;SOR=0.293	GT:AD:DP:GQ:PL	0/0:13,0:13:16:0,16,269	0/1:11,6:17:86:86,0,213
NW_004764631.1	88143	.	A	G	101.87	PASS	AC=1;AF=0.25;AN=4;BaseQRankSum=-1.705e+00;ClippingRankSum=0.00;DP=35;ExcessHet=3.9794;FS=0.000;MLEAC=2;MLEAF=0.500;MQ=60.00;MQRankSum=0.00;QD=5.09;ReadPosRankSum=-5.030e-01;SOR=0.392	GT:AD:DP:GQ:PL	0/0:15,0:15:0:0,0,267	0/1:12,8:20:99:128,0,225
NW_004764631.1	88617	.	G	A	64.17	PASS	AC=2;AF=0.5;AN=4;DP=12;ExcessHet=3.0103;FS=0.000;MLEAC=2;MLEAF=1.00;MQ=60.00;QD=32.08;SOR=2.303	GT:AD:DP:GQ:PGT:PID:PL	0/0:.:10:1	1/1:0,2:2:6:1|1:88617_G_A:90,6,0
NW_004764631.1	88622	.	A	C	64.17	PASS	AC=2;AF=0.5;AN=4;DP=12;ExcessHet=3.0103;FS=0.000;MLEAC=2;MLEAF=1.00;MQ=60.00;QD=32.08;SOR=2.303	GT:AD:DP:GQ:PGT:PID:PL	0/0:.:10:1	1/1:0,2:2:6:1|1:88617_G_A:90,6,0
NW_004764631.1	96651	.	T	C	20.21	PASS	AC=2;AF=0.5;AN=4;DP=12;ExcessHet=3.0103;FS=0.000;MLEAC=2;MLEAF=1.00;MQ=48.99;QD=10.11;SOR=0.693	GT:AD:DP:GQ:PL	0/0:.:10:1	1/1:0,2:2:6:46,6,0
NW_004764631.1	101387	.	ATTAACT	A	52.32	PASS	AC=2;AF=0.5;AN=4;DP=3;ExcessHet=0.7918;FS=0.000;MLEAC=3;MLEAF=0.750;MQ=60.00;QD=26.16;SOR=2.303	GT:AD:DP:GQ:PL	1/1:0,2:2:6:90,6,0	0/0:1,0:1:3:0,3,16
NW_004764631.1	101748	.	A	G	2127.19	PASS	AC=3;AF=0.75;AN=4;BaseQRankSum=-5.504e+00;ClippingRankSum=0.00;DP=133;ExcessHet=3.0103;FS=0.000;MLEAC=3;MLEAF=0.750;MQ=60.00;MQRankSum=0.00;QD=15.99;ReadPosRankSum=1.57;SOR=1.270	GT:AD:DP:GQ:PL	1/1:7,64:71:29:1338,29,0	0/1:19,43:62:99:819,0,295
NW_004764631.1	101854	.	A	T	366.19	PASS	AC=1;AF=0.25;AN=4;BaseQRankSum=-1.289e+00;ClippingRankSum=0.00;DP=104;ExcessHet=3.0103;FS=0.000;MLEAC=1;MLEAF=0.250;MQ=91.21;MQRankSum=0.00;QD=8.14;ReadPosRankSum=1.64;SOR=0.059	GT:AD:DP:GQ:PGT:PID:PL	0/0:55,4:59:78:.:.:0,78,1244	0/1:29,16:45:99:0|1:101819_A_T:396,0,939
NW_004764631.1	103808	.	C	T	76.71	PASS	AC=2;AF=0.5;AN=4;DP=12;ExcessHet=3.0103;FS=0.000;MLEAC=2;MLEAF=1.00;MQ=60.00;QD=25.72;SOR=2.303	GT:AD:DP:GQ:PGT:PID:PL	1/1:0,2:2:9:1|1:103808_C_T:103,9,0	0/0:.:10:1
NW_004764631.1	103812	.	C	T	76.71	PASS	AC=2;AF=0.5;AN=4;DP=13;ExcessHet=3.0103;FS=0.000;MLEAC=2;MLEAF=1.00;MQ=60.00;QD=25.57;SOR=2.833	GT:AD:DP:GQ:PGT:PID:PL	1/1:0,3:3:9:1|1:103808_C_T:103,9,0	0/0:.:10:1
NW_004764631.1	105212	.	C	A	23.19	PASS	AC=2;AF=0.5;AN=4;DP=12;ExcessHet=3.0103;FS=0.000;MLEAC=2;MLEAF=1.00;MQ=60.00;QD=11.60;SOR=2.303	GT:AD:DP:GQ:PL	1/1:0,2:2:6:49,6,0	0/0:.:10:1
NW_004764631.1	109583	.	A	C	21.20	PASS	AC=2;AF=0.5;AN=4;DP=12;ExcessHet=3.0103;FS=0.000;MLEAC=2;MLEAF=1.00;MQ=60.00;QD=10.60;SOR=2.303	GT:AD:DP:GQ:PL	0/0:.:10:1	1/1:0,2:2:6:47,6,0
NW_004764631.1	110769	.	C	A	23.19	PASS	AC=2;AF=0.5;AN=4;DP=12;ExcessHet=3.0103;FS=0.000;MLEAC=2;MLEAF=1.00;MQ=60.00;QD=11.60;SOR=2.303	GT:AD:DP:GQ:PL	0/0:.:10:1	1/1:0,2:2:6:49,6,0
NW_004764631.1	110984	.	T	A	153.46	PASS	AC=2;AF=0.5;AN=4;DP=14;ExcessHet=3.0103;FS=0.000;MLEAC=2;MLEAF=1.00;MQ=53.67;QD=34.47;SOR=3.258	GT:AD:DP:GQ:PGT:PID:PL	0/0:.:10:1	1/1:0,4:4:12:1|1:110984_T_A:180,12,0
NW_004764631.1	110994	.	G	T	153.46	PASS	AC=2;AF=0.5;AN=4;DP=14;ExcessHet=3.0103;FS=0.000;MLEAC=2;MLEAF=1.00;MQ=53.67;QD=20.32;SOR=3.258	GT:AD:DP:GQ:PGT:PID:PL	0/0:.:10:1	1/1:0,4:4:12:1|1:110984_T_A:180,12,0
NW_004764631.1	111355	.	G	A	23.19	PASS	AC=2;AF=0.5;AN=4;DP=12;ExcessHet=3.0103;FS=0.000;MLEAC=2;MLEAF=1.00;MQ=60.00;QD=11.60;SOR=2.303	GT:AD:DP:GQ:PL	0/0:.:10:1	1/1:0,2:2:6:49,6,0
NW_004764631.1	111673	.	A	G	337.22	PASS	AC=3;AF=0.75;AN=4;BaseQRankSum=-2.640e+00;ClippingRankSum=0.00;DP=36;ExcessHet=3.0103;FS=0.000;MLEAC=3;MLEAF=0.750;MQ=60.00;MQRankSum=0.00;QD=9.37;ReadPosRankSum=-2.640e-01;SOR=1.061	GT:AD:DP:GQ:PL	1/1:1,15:16:23:303,23,0	0/1:14,6:20:64:64,0,286
NW_004764631.1	111873	.	G	C	94.87	PASS	AC=1;AF=0.25;AN=4;BaseQRankSum=1.12;ClippingRankSum=0.00;DP=44;ExcessHet=3.9794;FS=0.000;MLEAC=2;MLEAF=0.500;MQ=60.00;MQRankSum=0.00;QD=4.12;ReadPosRankSum=-2.090e-01;SOR=0.275	GT:AD:DP:GQ:PL	0/0:21,0:21:0:0,0,313	0/1:15,8:23:99:121,0,272
NW_004764631.1	114509	.	C	T	44.71	PASS	AC=2;AF=0.5;AN=4;DP=13;ExcessHet=3.0103;FS=0.000;MLEAC=2;MLEAF=1.00;MQ=60.00;QD=14.90;SOR=1.179	GT:AD:DP:GQ:PL	0/0:.:10:1	1/1:0,3:3:9:71,9,0
NW_004764631.1	114536	.	A	T	95.33	PASS	AC=2;AF=0.5;AN=4;DP=15;ExcessHet=3.0103;FS=0.000;MLEAC=2;MLEAF=1.00;MQ=60.00;QD=19.07;SOR=1.022	GT:AD:DP:GQ:PL	0/0:.:10:1	1/1:0,5:5:15:122,15,0
NW_004764631.1	116053	.	C	T	46.37	PASS	AC=1;AF=0.25;AN=4;BaseQRankSum=-3.010e-01;ClippingRankSum=0.00;DP=24;ExcessHet=3.0103;FS=0.000;MLEAC=1;MLEAF=0.250;MQ=60.00;MQRankSum=0.00;QD=4.22;ReadPosRankSum=0.191;SOR=0.180	GT:AD:DP:GQ:PGT:PID:PL	0/0:13,0:13:15:.:.:0,15,244	0/1:8,3:11:76:0|1:116053_C_T:76,0,332
NW_004764631.1	116062	.	T	A	63.37	PASS	AC=1;AF=0.25;AN=4;BaseQRankSum=-1.860e+00;ClippingRankSum=0.00;DP=26;ExcessHet=3.0103;FS=0.000;MLEAC=1;MLEAF=0.250;MQ=60.00;MQRankSum=0.00;QD=4.87;ReadPosRankSum=-1.140e-01;SOR=0.223	GT:AD:DP:GQ:PGT:PID:PL	0/0:13,0:13:15:.:.:0,15,258	0/1:9,4:13:93:0|1:116053_C_T:93,0,356
NW_004764631.1	116809	.	A	T	262.44	PASS	AC=3;AF=0.75;AN=4;BaseQRankSum=0.00;ClippingRankSum=0.00;DP=19;ExcessHet=3.0103;FS=0.000;MLEAC=3;MLEAF=0.750;MQ=60.00;MQRankSum=0.00;QD=13.81;ReadPosRankSum=0.105;SOR=2.419	GT:AD:DP:GQ:PL	1/1:1,9:10:6:176,6,0	0/1:3,6:9:44:115,0,44
NW_004764631.1	116832	.	C	G	79.54	PASS	AC=1;AF=0.25;AN=4;BaseQRankSum=0.00;ClippingRankSum=0.00;DP=23;ExcessHet=3.0103;FS=0.000;MLEAC=1;MLEAF=0.250;MQ=61.94;MQRankSum=-1.140e-01;QD=7.23;ReadPosRankSum=-9.200e-02;SOR=0.859	GT:AD:DP:GQ:PL	0/0:12,0:12:12:0,12,243	0/1:5,6:11:86:109,0,86
NW_004764631.1	116854	.	G	A	45.73	PASS	AC=1;AF=0.25;AN=4;BaseQRankSum=-3.361e+00;ClippingRankSum=0.00;DP=24;ExcessHet=3.0103;FS=0.000;MLEAC=1;MLEAF=0.250;MQ=62.45;MQRankSum=-1.500e-01;QD=3.52;ReadPosRankSum=1.85;SOR=0.368	GT:AD:DP:GQ:PL	0/0:11,0:11:10:0,10,208	0/1:8,5:13:75:75,0,157
NW_004764631.1	116933	.	A	T	47.71	PASS	AC=2;AF=0.5;AN=4;DP=13;ExcessHet=3.0103;FS=0.000;MLEAC=2;MLEAF=1.00;MQ=66.83;QD=15.90;SOR=2.833	GT:AD:DP:GQ:PL	1/1:0,3:3:9:74,9,0	0/0:.:10:1
NW_004764631.1	120896	.	GT	G	30.14	PASS	AC=2;AF=0.5;AN=4;DP=12;ExcessHet=3.0103;FS=0.000;MLEAC=2;MLEAF=1.00;MQ=42.43;QD=15.07;SOR=2.303	GT:AD:DP:GQ:PL	1/1:0,2:2:6:65,6,0	0/0:.:10:1
NW_004764631.1	121105	.	A	G	68.46	PASS	AC=2;AF=0.5;AN=4;DP=14;ExcessHet=3.0103;FS=0.000;MLEAC=2;MLEAF=1.00;MQ=60.00;QD=17.12;SOR=0.693	GT:AD:DP:GQ:PL	0/0:.:10:1	1/1:0,4:4:12:95,12,0
NW_004764631.1	121431	.	T	C	64.17	PASS	AC=2;AF=0.5;AN=4;DP=12;ExcessHet=3.0103;FS=0.000;MLEAC=2;MLEAF=1.00;MQ=60.00;QD=32.08;SOR=2.303	GT:AD:DP:GQ:PGT:PID:PL	1/1:0,2:2:6:1|1:121431_T_C:90,6,0	0/0:.:10:1
NW_004764631.1	121441	.	G	A	64.17	PASS	AC=2;AF=0.5;AN=4;DP=12;ExcessHet=3.0103;FS=0.000;MLEAC=2;MLEAF=1.00;MQ=60.00;QD=32.08;SOR=2.303	GT:AD:DP:GQ:PGT:PID:PL	1/1:0,2:2:6:1|1:121431_T_C:90,6,0	0/0:.:10:1
NW_004764631.1	123439	.	C	T	21.20	PASS	AC=2;AF=0.5;AN=4;DP=12;ExcessHet=3.0103;FS=0.000;MLEAC=2;MLEAF=1.00;MQ=48.99;QD=10.60;SOR=2.303	GT:AD:DP:GQ:PL	0/0:.:10:1	1/1:0,2:2:6:47,6,0
NW_004764631.1	123459	.	T	A	20.25	PASS	AC=2;AF=0.5;AN=4;DP=3;ExcessHet=0.7918;FS=0.000;MLEAC=3;MLEAF=0.750;MQ=60.00;QD=10.12;SOR=2.303	GT:AD:DP:GQ:PL	0/0:1,0:1:3:0,3,23	1/1:0,2:2:6:49,6,0
NW_004764631.1	124103	.	T	A	23.19	PASS	AC=2;AF=0.5;AN=4;DP=12;ExcessHet=3.0103;FS=0.000;MLEAC=2;MLEAF=1.00;MQ=48.99;QD=11.60;SOR=2.303	GT:AD:DP:GQ:PL	0/0:.:10:1	1/1:0,2:2:6:49,6,0
NW_004764631.1	125071	.	G	A	32.71	PASS	AC=2;AF=0.5;AN=4;DP=13;ExcessHet=3.0103;FS=0.000;MLEAC=2;MLEAF=1.00;MQ=51.96;QD=10.90;SOR=2.833	GT:AD:DP:GQ:PL	1/1:0,3:3:9:59,9,0	0/0:.:10:1
NW_004764631.1	131945	.	C	A	23.19	PASS	AC=2;AF=0.5;AN=4;DP=12;ExcessHet=3.0103;FS=0.000;MLEAC=2;MLEAF=1.00;MQ=60.00;QD=11.60;SOR=2.303	GT:AD:DP:GQ:PL	1/1:0,2:2:6:49,6,0	0/0:.:10:1
NW_004764631.1	133237	.	T	G	64.17	PASS	AC=2;AF=0.5;AN=4;DP=12;ExcessHet=3.0103;FS=0.000;MLEAC=2;MLEAF=1.00;MQ=60.00;QD=32.08;SOR=2.303	GT:AD:DP:GQ:PGT:PID:PL	0/0:.:10:1	1/1:0,2:2:6:1|1:133237_T_G:90,6,0
NW_004764631.1	133244	.	G	T	64.17	PASS	AC=2;AF=0.5;AN=4;DP=12;ExcessHet=3.0103;FS=0.000;MLEAC=2;MLEAF=1.00;MQ=60.00;QD=32.08;SOR=2.303	GT:AD:DP:GQ:PGT:PID:PL	0/0:.:10:1	1/1:0,2:2:6:1|1:133237_T_G:90,6,0
NW_004764631.1	133275	.	C	T	20.21	PASS	AC=2;AF=0.5;AN=4;DP=12;ExcessHet=3.0103;FS=0.000;MLEAC=2;MLEAF=1.00;MQ=60.00;QD=10.11;SOR=2.303	GT:AD:DP:GQ:PL	0/0:.:10:1	1/1:0,2:2:6:46,6,0
NW_004764631.1	133767	.	A	G	145.22	PASS	AC=2;AF=0.5;AN=4;DP=18;ExcessHet=3.0103;FS=0.000;MLEAC=2;MLEAF=1.00;MQ=53.67;QD=18.15;SOR=4.407	GT:AD:DP:GQ:PL	1/1:0,8:8:23:172,23,0	0/0:.:10:1
NW_004764631.1	133954	.	A	ATT	60.67	PASS	AC=2;AF=0.5;AN=4;DP=13;ExcessHet=3.0103;FS=0.000;MLEAC=2;MLEAF=1.00;MQ=60.00;QD=20.22;SOR=2.833	GT:AD:DP:GQ:PL	1/1:0,3:3:9:96,9,0	0/0:.:10:1
NW_004764631.1	141160	.	C	T	72.46	PASS	AC=2;AF=0.5;AN=4;DP=14;ExcessHet=3.0103;FS=0.000;MLEAC=2;MLEAF=1.00;MQ=53.67;QD=18.12;SOR=3.258	GT:AD:DP:GQ:PL	1/1:0,4:4:12:99,12,0	0/0:.:10:1
NW_004764631.1	173620	.	T	C	101.46	PASS	AC=2;AF=0.5;AN=4;DP=14;ExcessHet=3.0103;FS=0.000;MLEAC=2;MLEAF=1.00;MQ=48.99;QD=25.37;SOR=3.258	GT:AD:DP:GQ:PGT:PID:PL	0/0:.:10:1	1/1:0,4:4:12:1|1:173620_T_C:128,12,0
NW_004764631.1	173624	.	G	GAAA	92.42	PASS	AC=2;AF=0.5;AN=4;DP=14;ExcessHet=3.0103;FS=0.000;MLEAC=2;MLEAF=1.00;MQ=48.99;QD=23.11;SOR=3.258	GT:AD:DP:GQ:PGT:PID:PL	0/0:.:10:1	1/1:0,4:4:12:1|1:173620_T_C:128,12,0
NW_004764631.1	221766	.	G	A	198.10	PASS	AC=3;AF=0.75;AN=4;BaseQRankSum=-2.362e+00;ClippingRankSum=0.00;DP=14;ExcessHet=3.0103;FS=0.000;MLEAC=3;MLEAF=0.750;MQ=60.00;MQRankSum=0.00;QD=14.15;ReadPosRankSum=0.230;SOR=2.985	GT:AD:DP:GQ:PL	0/1:2,9:11:15:159,0,15	1/1:0,3:3:9:68,9,0
NW_004764631.1	221823	.	T	C	182.17	PASS	AC=2;AF=0.5;AN=4;BaseQRankSum=-1.817e+00;ClippingRankSum=0.00;DP=21;ExcessHet=3.0103;FS=0.000;MLEAC=2;MLEAF=1.00;MQ=60.00;MQRankSum=0.00;QD=16.56;ReadPosRankSum=1.58;SOR=3.442	GT:AD:DP:GQ:PL	1/1:1,10:11:6:208,6,0	0/0:.:10:1
NW_004764631.1	221871	.	T	C	246.23	PASS	AC=2;AF=0.5;AN=4;DP=16;ExcessHet=3.0103;FS=0.000;MLEAC=2;MLEAF=1.00;MQ=60.00;QD=25.91;SOR=3.912	GT:AD:DP:GQ:PGT:PID:PL	1/1:0,6:6:21:1|1:221871_T_C:273,21,0	0/0:.:10:1
NW_004764631.1	221877	.	C	T	246.23	PASS	AC=2;AF=0.5;AN=4;DP=16;ExcessHet=3.0103;FS=0.000;MLEAC=2;MLEAF=1.00;MQ=55.55;QD=27.14;SOR=3.912	GT:AD:DP:GQ:PGT:PID:PL	1/1:0,6:6:21:1|1:221871_T_C:273,21,0	0/0:.:10:1
NW_004764631.1	222621	.	C	T	68.46	PASS	AC=2;AF=0.5;AN=4;DP=14;ExcessHet=3.0103;FS=0.000;MLEAC=2;MLEAF=1.00;MQ=53.67;QD=17.12;SOR=3.258	GT:AD:DP:GQ:PL	1/1:0,4:4:12:95,12,0	0/0:.:10:1
NW_004764631.1	223449	.	A	G	21.20	PASS	AC=2;AF=0.5;AN=4;DP=12;ExcessHet=3.0103;FS=0.000;MLEAC=2;MLEAF=1.00;MQ=48.99;QD=10.60;SOR=2.303	GT:AD:DP:GQ:PL	1/1:0,2:2:6:47,6,0	0/0:.:10:1
NW_004764631.1	223467	.	G	A	24.19	PASS	AC=2;AF=0.5;AN=4;DP=12;ExcessHet=3.0103;FS=0.000;MLEAC=2;MLEAF=1.00;MQ=48.99;QD=12.09;SOR=2.303	GT:AD:DP:GQ:PL	1/1:0,2:2:6:50,6,0	0/0:.:10:1
NW_004764631.1	223722	.	C	A	32.71	PASS	AC=2;AF=0.5;AN=4;DP=13;ExcessHet=3.0103;FS=0.000;MLEAC=2;MLEAF=1.00;MQ=51.96;QD=10.90;SOR=2.833	GT:AD:DP:GQ:PL	1/1:0,3:3:9:59,9,0	0/0:.:10:1
NW_004764631.1	227659	.	G	A	37.53	PASS	AC=2;AF=0.5;AN=4;DP=14;ExcessHet=3.0103;FS=0.000;MLEAC=2;MLEAF=1.00;MQ=53.67;QD=9.38;SOR=3.258	GT:AD:DP:GQ:PL	1/1:0,4:4:11:64,11,0	0/0:.:10:1
NW_004764631.1	227998	.	C	G	28.72	PASS	AC=2;AF=0.5;AN=4;DP=13;ExcessHet=3.0103;FS=0.000;MLEAC=2;MLEAF=1.00;MQ=51.96;QD=9.57;SOR=2.833	GT:AD:DP:GQ:PL	1/1:0,3:3:9:55,9,0	0/0:.:10:1
NW_004764631.1	228706	.	A	G	64.17	PASS	AC=2;AF=0.5;AN=4;DP=12;ExcessHet=3.0103;FS=0.000;MLEAC=2;MLEAF=1.00;MQ=48.99;QD=32.08;SOR=2.303	GT:AD:DP:GQ:PGT:PID:PL	1/1:0,2:2:6:1|1:228706_A_G:90,6,0	0/0:.:10:1
NW_004764631.1	228709	.	A	G	64.17	PASS	AC=2;AF=0.5;AN=4;DP=12;ExcessHet=3.0103;FS=0.000;MLEAC=2;MLEAF=1.00;MQ=48.99;QD=32.08;SOR=2.303	GT:AD:DP:GQ:PGT:PID:PL	1/1:0,2:2:6:1|1:228706_A_G:90,6,0	0/0:.:10:1
NW_004764631.1	229444	.	T	C	43.17	PASS	AC=2;AF=0.5;AN=4;DP=12;ExcessHet=3.0103;FS=0.000;MLEAC=2;MLEAF=1.00;MQ=48.99;QD=21.59;SOR=2.303	GT:AD:DP:GQ:PGT:PID:PL	1/1:0,2:2:6:1|1:229426_T_C:69,6,0	0/0:.:10:1
NW_004764631.1	229705	.	T	C	21.20	PASS	AC=2;AF=0.5;AN=4;DP=12;ExcessHet=3.0103;FS=0.000;MLEAC=2;MLEAF=1.00;MQ=60.00;QD=10.60;SOR=2.303	GT:AD:DP:GQ:PL	0/0:.:10:1	1/1:0,2:2:6:47,6,0
NW_004764631.1	230398	.	A	G	20.21	PASS	AC=2;AF=0.5;AN=4;DP=12;ExcessHet=3.0103;FS=0.000;MLEAC=2;MLEAF=1.00;MQ=60.00;QD=10.11;SOR=2.303	GT:AD:DP:GQ:PL	1/1:0,2:2:6:46,6,0	0/0:.:10:1
NW_004764631.1	231421	.	T	G	52.17	PASS	AC=2;AF=0.5;AN=4;DP=12;ExcessHet=3.0103;FS=0.000;MLEAC=2;MLEAF=1.00;MQ=60.00;QD=26.08;SOR=2.303	GT:AD:DP:GQ:PGT:PID:PL	0/0:.:10:1	1/1:0,2:2:6:1|1:231421_T_G:78,6,0
NW_004764631.1	231427	.	C	T	52.17	PASS	AC=2;AF=0.5;AN=4;DP=12;ExcessHet=3.0103;FS=0.000;MLEAC=2;MLEAF=1.00;MQ=60.00;QD=26.08;SOR=2.303	GT:AD:DP:GQ:PGT:PID:PL	0/0:.:10:1	1/1:0,2:2:6:1|1:231421_T_G:78,6,0
NW_004764631.1	231880	.	G	T	21.20	PASS	AC=2;AF=0.5;AN=4;DP=12;ExcessHet=3.0103;FS=0.000;MLEAC=2;MLEAF=1.00;MQ=60.00;QD=10.60;SOR=2.303	GT:AD:DP:GQ:PL	1/1:0,2:2:6:47,6,0	0/0:.:10:1
NW_004764631.1	232060	.	C	T	23.19	PASS	AC=2;AF=0.5;AN=4;DP=12;ExcessHet=3.0103;FS=0.000;MLEAC=2;MLEAF=1.00;MQ=48.99;QD=11.60;SOR=2.303	GT:AD:DP:GQ:PL	0/0:.:10:1	1/1:0,2:2:6:49,6,0
NW_004764631.1	232078	.	C	T	21.20	PASS	AC=2;AF=0.5;AN=4;DP=12;ExcessHet=3.0103;FS=0.000;MLEAC=2;MLEAF=1.00;MQ=48.99;QD=10.60;SOR=2.303	GT:AD:DP:GQ:PL	0/0:.:10:1	1/1:0,2:2:6:47,6,0
NW_004764631.1	232399	.	C	T	21.20	PASS	AC=2;AF=0.5;AN=4;DP=12;ExcessHet=3.0103;FS=0.000;MLEAC=2;MLEAF=1.00;MQ=48.99;QD=10.60;SOR=2.303	GT:AD:DP:GQ:PL	0/0:.:10:1	1/1:0,2:2:6:47,6,0
NW_004764631.1	233401	.	C	T	23.19	PASS	AC=2;AF=0.5;AN=4;DP=12;ExcessHet=3.0103;FS=0.000;MLEAC=2;MLEAF=1.00;MQ=60.00;QD=11.60;SOR=2.303	GT:AD:DP:GQ:PL	1/1:0,2:2:6:49,6,0	0/0:.:10:1
NW_004764631.1	239761	.	C	T	44.71	PASS	AC=2;AF=0.5;AN=4;DP=13;ExcessHet=3.0103;FS=0.000;MLEAC=2;MLEAF=1.00;MQ=60.00;QD=14.90;SOR=2.833	GT:AD:DP:GQ:PL	1/1:0,3:3:9:71,9,0	0/0:.:10:1
NW_004764631.1	239776	.	G	T	23.19	PASS	AC=2;AF=0.5;AN=4;DP=12;ExcessHet=3.0103;FS=0.000;MLEAC=2;MLEAF=1.00;MQ=60.00;QD=11.60;SOR=2.303	GT:AD:DP:GQ:PL	1/1:0,2:2:6:49,6,0	0/0:.:10:1
NW_004764631.1	241184	.	G	GTTT	55.13	PASS	AC=2;AF=0.5;AN=4;DP=12;ExcessHet=3.0103;FS=0.000;MLEAC=2;MLEAF=1.00;MQ=65.19;QD=27.57;SOR=2.303	GT:AD:DP:GQ:PGT:PID:PL	1/1:0,2:2:6:1|1:241184_G_GTTT:90,6,0	0/0:.:10:1
NW_004764631.1	241185	.	C	T	64.17	PASS	AC=2;AF=0.5;AN=4;DP=12;ExcessHet=3.0103;FS=0.000;MLEAC=2;MLEAF=1.00;MQ=65.19;QD=32.08;SOR=2.303	GT:AD:DP:GQ:PGT:PID:PL	1/1:0,2:2:6:1|1:241184_G_GTTT:90,6,0	0/0:.:10:1
NW_004764631.1	376733	.	A	C	20	PASS	AC=2;AF=0.5;AN=4;DP=11;ExcessHet=3.0103;FS=0.000;MLEAC=2;MLEAF=1.00;MQ=42.43;QD=20.00;SOR=1.609	GT:AD:DP:GQ:PGT:PID:PL	0/0:.:10:1	1/1:0,1:1:3:1|1:376733_A_C:45,3,0
NW_004764631.1	376746	.	A	G	20	PASS	AC=2;AF=0.5;AN=4;DP=11;ExcessHet=3.0103;FS=0.000;MLEAC=2;MLEAF=1.00;MQ=42.43;QD=20.00;SOR=1.609	GT:AD:DP:GQ:PGT:PID:PL	0/0:.:10:1	1/1:0,1:1:3:1|1:376733_A_C:45,3,0
NW_004764631.1	416082	.	G	A	21.20	PASS	AC=2;AF=0.5;AN=4;DP=12;ExcessHet=3.0103;FS=0.000;MLEAC=2;MLEAF=1.00;MQ=60.00;QD=10.60;SOR=2.303	GT:AD:DP:GQ:PL	1/1:0,2:2:6:47,6,0	0/0:.:10:1
NW_004764631.1	420458	.	T	A	39.27	PASS	AC=1;AF=0.25;AN=4;BaseQRankSum=-1.150e+00;ClippingRankSum=0.00;DP=14;ExcessHet=3.0103;FS=0.000;MLEAC=1;MLEAF=0.500;MQ=53.67;MQRankSum=0.00;QD=9.82;ReadPosRankSum=1.15;SOR=1.609	GT:AD:DP:GQ:PGT:PID:PL	0/0:.:10:1	0/1:1,3:4:18:0|1:420458_T_A:66,0,18
NW_004764632.1	19421	.	A	T	179.33	PASS	AC=2;AF=0.5;AN=4;DP=14;ExcessHet=3.0103;FS=0.000;MLEAC=2;MLEAF=1.00;MQ=54.77;QD=31.63;SOR=3.258	GT:AD:DP:GQ:PGT:PID:PL	0/0:.:10:1	1/1:0,4:4:15:1|1:19421_A_T:206,15,0
NW_004764632.1	19426	.	A	G	179.33	PASS	AC=2;AF=0.5;AN=4;DP=15;ExcessHet=3.0103;FS=0.000;MLEAC=2;MLEAF=1.00;MQ=54.77;QD=30.81;SOR=3.611	GT:AD:DP:GQ:PGT:PID:PL	0/0:.:10:1	1/1:0,5:5:15:1|1:19421_A_T:206,15,0
NW_004764632.1	19457	.	C	T	87.33	PASS	AC=2;AF=0.5;AN=4;DP=15;ExcessHet=3.0103;FS=0.000;MLEAC=2;MLEAF=1.00;MQ=50.71;QD=17.47;SOR=3.611	GT:AD:DP:GQ:PL	0/0:.:10:1	1/1:0,5:5:15:114,15,0
NW_004764632.1	19697	.	A	T	153.46	PASS	AC=2;AF=0.5;AN=4;DP=14;ExcessHet=3.0103;FS=0.000;MLEAC=2;MLEAF=1.00;MQ=60.00;QD=25.60;SOR=3.258	GT:AD:DP:GQ:PGT:PID:PL	0/0:.:10:1	1/1:0,4:4:12:1|1:19697_A_T:180,12,0
NW_004764632.1	19707	.	T	C	177.33	PASS	AC=2;AF=0.5;AN=4;DP=15;ExcessHet=3.0103;FS=0.000;MLEAC=2;MLEAF=1.00;MQ=60.00;QD=29.27;SOR=3.611	GT:AD:DP:GQ:PGT:PID:PL	0/0:.:10:1	1/1:0,5:5:15:1|1:19697_A_T:204,15,0
NW_004764632.1	36409	.	A	G	108.71	PASS	AC=2;AF=0.5;AN=4;DP=13;ExcessHet=3.0103;FS=0.000;MLEAC=2;MLEAF=1.00;MQ=51.96;QD=32.99;SOR=2.833	GT:AD:DP:GQ:PGT:PID:PL	1/1:0,3:3:9:1|1:36409_A_G:135,9,0	0/0:.:10:1
NW_004764632.1	36415	.	G	C	108.71	PASS	AC=2;AF=0.5;AN=4;DP=13;ExcessHet=3.0103;FS=0.000;MLEAC=2;MLEAF=1.00;MQ=51.96;QD=27.53;SOR=2.833	GT:AD:DP:GQ:PGT:PID:PL	1/1:0,3:3:9:1|1:36409_A_G:135,9,0	0/0:.:10:1
NW_004764632.1	36666	.	A	G	21.20	PASS	AC=2;AF=0.5;AN=4;DP=12;ExcessHet=3.0103;FS=0.000;MLEAC=2;MLEAF=1.00;MQ=60.00;QD=10.60;SOR=2.303	GT:AD:DP:GQ:PL	0/0:.:10:1	1/1:0,2:2:6:47,6,0
NW_004764632.1	36929	.	G	C	44.71	PASS	AC=2;AF=0.5;AN=4;DP=13;ExcessHet=3.0103;FS=0.000;MLEAC=2;MLEAF=1.00;MQ=60.00;QD=14.90;SOR=2.833	GT:AD:DP:GQ:PL	0/0:.:10:1	1/1:0,3:3:9:71,9,0
NW_004764632.1	37109	.	T	C	186.33	PASS	AC=2;AF=0.5;AN=4;DP=15;ExcessHet=3.0103;FS=0.000;MLEAC=2;MLEAF=1.00;MQ=60.00;QD=25.20;SOR=1.981	GT:AD:DP:GQ:PGT:PID:PL	0/0:.:10:1	1/1:0,5:5:15:1|1:37109_T_C:213,15,0
NW_004764632.1	37129	.	G	T	186.33	PASS	AC=2;AF=0.5;AN=4;DP=15;ExcessHet=3.0103;FS=0.000;MLEAC=2;MLEAF=1.00;MQ=60.00;QD=29.64;SOR=1.981	GT:AD:DP:GQ:PGT:PID:PL	0/0:.:10:1	1/1:0,5:5:15:1|1:37109_T_C:213,15,0
NW_004764632.1	37164	.	A	G	176.33	PASS	AC=2;AF=0.5;AN=4;DP=15;ExcessHet=3.0103;FS=0.000;MLEAC=2;MLEAF=1.00;MQ=60.00;QD=30.27;SOR=1.981	GT:AD:DP:GQ:PGT:PID:PL	0/0:.:10:1	1/1:0,5:5:15:1|1:37164_A_G:203,15,0
NW_004764632.1	37168	.	G	A	176.33	PASS	AC=2;AF=0.5;AN=4;DP=14;ExcessHet=3.0103;FS=0.000;MLEAC=2;MLEAF=1.00;MQ=60.00;QD=26.64;SOR=3.258	GT:AD:DP:GQ:PGT:PID:PL	0/0:.:10:1	1/1:0,4:4:15:1|1:37164_A_G:203,15,0
NW_004764632.1	37420	.	ATC	A	135.42	PASS	AC=2;AF=0.5;AN=4;DP=14;ExcessHet=3.0103;FS=0.000;MLEAC=2;MLEAF=1.00;MQ=60.00;QD=33.86;SOR=3.258	GT:AD:DP:GQ:PL	0/0:.:10:1	1/1:0,4:4:12:171,12,0
NW_004764632.1	37494	.	AT	A	40.67	PASS	AC=2;AF=0.5;AN=4;DP=13;ExcessHet=3.0103;FS=0.000;MLEAC=2;MLEAF=1.00;MQ=66.83;QD=13.56;SOR=2.833	GT:AD:DP:GQ:PL	0/0:.:10:1	1/1:0,3:3:9:76,9,0
NW_004764632.1	37516	.	T	C	160.21	PASS	AC=2;AF=0.5;AN=4;DP=18;ExcessHet=3.0103;FS=0.000;MLEAC=2;MLEAF=1.00;MQ=59.07;QD=20.03;SOR=4.407	GT:AD:DP:GQ:PL	0/0:.:10:1	1/1:0,8:8:24:187,24,0
NW_004764632.1	40149	.	C	T	52.17	PASS	AC=2;AF=0.5;AN=4;DP=12;ExcessHet=3.0103;FS=0.000;MLEAC=2;MLEAF=1.00;MQ=48.99;QD=26.08;SOR=2.303	GT:AD:DP:GQ:PGT:PID:PL	0/0:.:10:1	1/1:0,2:2:6:1|1:40149_C_T:78,6,0
NW_004764632.1	40167	.	C	T	52.17	PASS	AC=2;AF=0.5;AN=4;DP=12;ExcessHet=3.0103;FS=0.000;MLEAC=2;MLEAF=1.00;MQ=42.43;QD=26.08;SOR=2.303	GT:AD:DP:GQ:PGT:PID:PL	0/0:.:10:1	1/1:0,2:2:6:1|1:40149_C_T:78,6,0
NW_004764632.1	40293	.	AATT	A	213.23	PASS	AC=2;AF=0.5;AN=4;DP=15;ExcessHet=3.0103;FS=0.000;MLEAC=2;MLEAF=1.00;MQ=56.72;QD=30.76;SOR=1.022	GT:AD:DP:GQ:PGT:PID:PL	0/0:.:10:1	1/1:0,5:5:18:1|1:40293_AATT_A:249,18,0
NW_004764632.1	45447	.	GA	G	99.67	PASS	AC=2;AF=0.5;AN=4;DP=13;ExcessHet=3.0103;FS=0.000;MLEAC=2;MLEAF=1.00;MQ=60.00;QD=33.22;SOR=2.833	GT:AD:DP:GQ:PGT:PID:PL	1/1:0,3:3:9:1|1:45447_GA_G:135,9,0	0/0:.:10:1
NW_004764632.1	45453	.	ACAG	A	99.67	PASS	AC=2;AF=0.5;AN=4;DP=13;ExcessHet=3.0103;FS=0.000;MLEAC=2;MLEAF=1.00;MQ=60.00;QD=33.22;SOR=2.833	GT:AD:DP:GQ:PGT:PID:PL	1/1:0,3:3:9:1|1:45447_GA_G:135,9,0	0/0:.:10:1
NW_004764632.1	45515	.	A	G	44.71	PASS	AC=2;AF=0.5;AN=4;DP=13;ExcessHet=3.0103;FS=0.000;MLEAC=2;MLEAF=1.00;MQ=51.96;QD=14.90;SOR=2.833	GT:AD:DP:GQ:PL	0/0:.:10:1	1/1:0,3:3:9:71,9,0
NW_004764632.1	45644	.	A	G	92.33	PASS	AC=2;AF=0.5;AN=4;DP=15;ExcessHet=3.0103;FS=0.000;MLEAC=2;MLEAF=1.00;MQ=54.77;QD=18.47;SOR=3.611	GT:AD:DP:GQ:PL	0/0:.:10:1	1/1:0,5:5:15:119,15,0
NW_004764632.1	45881	.	C	T	47.71	PASS	AC=2;AF=0.5;AN=4;DP=13;ExcessHet=3.0103;FS=0.000;MLEAC=2;MLEAF=1.00;MQ=51.96;QD=15.90;SOR=2.833	GT:AD:DP:GQ:PL	0/0:.:10:1	1/1:0,3:3:9:74,9,0
NW_004764632.1	46358	.	C	T	21.20	PASS	AC=2;AF=0.5;AN=4;DP=12;ExcessHet=3.0103;FS=0.000;MLEAC=2;MLEAF=1.00;MQ=60.00;QD=10.60;SOR=2.303	GT:AD:DP:GQ:PL	0/0:.:10:1	1/1:0,2:2:6:47,6,0
NW_004764632.1	46376	.	A	G	21.20	PASS	AC=2;AF=0.5;AN=4;DP=12;ExcessHet=3.0103;FS=0.000;MLEAC=2;MLEAF=1.00;MQ=60.00;QD=10.60;SOR=2.303	GT:AD:DP:GQ:PL	0/0:.:10:1	1/1:0,2:2:6:47,6,0
NW_004764632.1	46399	.	C	A	23.19	PASS	AC=2;AF=0.5;AN=4;DP=12;ExcessHet=3.0103;FS=0.000;MLEAC=2;MLEAF=1.00;MQ=60.00;QD=11.60;SOR=2.303	GT:AD:DP:GQ:PL	0/0:.:10:1	1/1:0,2:2:6:49,6,0
NW_004764632.1	47751	.	C	G	855.19	PASS	AC=1;AF=0.25;AN=4;BaseQRankSum=4.56;ClippingRankSum=0.00;DP=127;ExcessHet=3.0103;FS=0.000;MLEAC=1;MLEAF=0.250;MQ=60.00;MQRankSum=0.00;QD=15.84;ReadPosRankSum=1.13;SOR=0.624	GT:AD:DP:GQ:PGT:PID:PL	0/1:28,26:54:99:0|1:47751_C_G:885,0,964	0/0:73,0:73:76:.:.:0,76,1399
NW_004764632.1	47769	.	T	C	865.19	PASS	AC=1;AF=0.25;AN=4;BaseQRankSum=4.71;ClippingRankSum=0.00;DP=130;ExcessHet=3.0103;FS=0.000;MLEAC=1;MLEAF=0.250;MQ=60.00;MQRankSum=0.00;QD=15.18;ReadPosRankSum=1.76;SOR=1.193	GT:AD:DP:GQ:PGT:PID:PL	0/1:33,24:57:99:0|1:47751_C_G:895,0,1045	0/0:73,0:73:75:.:.:0,75,1389
NW_004764632.1	50160	.	T	C	22.20	PASS	AC=2;AF=0.5;AN=4;DP=12;ExcessHet=3.0103;FS=0.000;MLEAC=2;MLEAF=1.00;MQ=37.95;QD=11.10;SOR=2.303	GT:AD:DP:GQ:PL	1/1:0,2:2:6:48,6,0	0/0:.:10:1
NW_004764632.1	52007	.	A	C	20.21	PASS	AC=2;AF=0.5;AN=4;DP=12;ExcessHet=3.0103;FS=0.000;MLEAC=2;MLEAF=1.00;MQ=60.00;QD=10.11;SOR=2.303	GT:AD:DP:GQ:PL	0/0:.:10:1	1/1:0,2:2:6:46,6,0
NW_004764632.1	52330	.	G	T	20.21	PASS	AC=2;AF=0.5;AN=4;DP=12;ExcessHet=3.0103;FS=0.000;MLEAC=2;MLEAF=1.00;MQ=60.00;QD=10.11;SOR=2.303	GT:AD:DP:GQ:PL	1/1:0,2:2:6:46,6,0	0/0:.:10:1
NW_004764632.1	52342	.	T	C	24.19	PASS	AC=2;AF=0.5;AN=4;DP=12;ExcessHet=3.0103;FS=0.000;MLEAC=2;MLEAF=1.00;MQ=60.00;QD=12.09;SOR=2.303	GT:AD:DP:GQ:PL	1/1:0,2:2:6:50,6,0	0/0:.:10:1
NW_004764632.1	53322	.	A	G	24.21	PASS	AC=1;AF=0.25;AN=4;BaseQRankSum=2.19;ClippingRankSum=0.00;DP=17;ExcessHet=3.0103;FS=0.000;MLEAC=1;MLEAF=0.500;MQ=57.97;MQRankSum=0.00;QD=3.46;ReadPosRankSum=0.652;SOR=1.609	GT:AD:DP:GQ:PL	0/0:.:10:1	0/1:4,3:7:51:51,0,57
NW_004764632.1	53356	.	A	G	46.42	PASS	AC=1;AF=0.25;AN=4;BaseQRankSum=-1.834e+00;ClippingRankSum=0.00;DP=7;ExcessHet=3.0103;FS=0.000;MLEAC=1;MLEAF=0.250;MQ=60.00;MQRankSum=0.00;QD=7.74;ReadPosRankSum=0.431;SOR=0.368	GT:AD:DP:GQ:PL	0/0:1,0:1:3:0,3,23	0/1:2,4:6:32:74,0,32
NW_004764632.1	55907	.	C	A	30.22	PASS	AC=1;AF=0.25;AN=4;BaseQRankSum=0.00;ClippingRankSum=0.00;DP=13;ExcessHet=3.0103;FS=0.000;MLEAC=1;MLEAF=0.500;MQ=60.00;MQRankSum=0.00;QD=10.07;ReadPosRankSum=-9.670e-01;SOR=1.179	GT:AD:DP:GQ:PGT:PID:PL	0/0:.:10:1	0/1:1,2:3:24:0|1:55907_C_A:57,0,24
NW_004764632.1	55916	.	A	T	26.43	PASS	AC=1;AF=0.25;AN=4;BaseQRankSum=0.00;ClippingRankSum=0.00;DP=5;ExcessHet=3.0103;FS=0.000;MLEAC=1;MLEAF=0.250;MQ=60.00;MQRankSum=0.00;QD=6.61;ReadPosRankSum=0.00;SOR=0.693	GT:AD:DP:GQ:PGT:PID:PL	0/0:1,0:1:3:.:.:0,3,23	0/1:2,2:4:45:0|1:55907_C_A:54,0,45
NW_004764632.1	56101	.	T	C	21.20	PASS	AC=2;AF=0.5;AN=4;DP=12;ExcessHet=3.0103;FS=0.000;MLEAC=2;MLEAF=1.00;MQ=60.00;QD=10.60;SOR=2.303	GT:AD:DP:GQ:PL	0/0:.:10:1	1/1:0,2:2:6:47,6,0
NW_004764632.1	56203	.	T	G	29.72	PASS	AC=2;AF=0.5;AN=4;DP=13;ExcessHet=3.0103;FS=0.000;MLEAC=2;MLEAF=1.00;MQ=60.00;QD=9.91;SOR=1.179	GT:AD:DP:GQ:PL	0/0:.:10:1	1/1:0,3:3:9:56,9,0
NW_004764632.1	56687	.	T	A	82.33	PASS	AC=3;AF=0.75;AN=4;BaseQRankSum=-1.150e+00;ClippingRankSum=0.00;DP=7;ExcessHet=3.0103;FS=0.000;MLEAC=3;MLEAF=0.750;MQ=60.00;MQRankSum=0.00;QD=11.76;ReadPosRankSum=0.319;SOR=2.584	GT:AD:DP:GQ:PL	1/1:0,3:3:9:55,9,0	0/1:1,3:4:12:56,0,12
NW_004764632.1	56980	.	A	T	43.17	PASS	AC=2;AF=0.5;AN=4;DP=11;ExcessHet=3.0103;FS=0.000;MLEAC=2;MLEAF=1.00;MQ=51.96;QD=32.58;SOR=1.609	GT:AD:DP:GQ:PGT:PID:PL	0/0:.:10:1	1/1:0,1:1:6:1|1:56971_A_C:69,6,0
NW_004764632.1	57063	.	T	C	22.20	PASS	AC=2;AF=0.5;AN=4;DP=12;ExcessHet=3.0103;FS=0.000;MLEAC=2;MLEAF=1.00;MQ=60.00;QD=11.10;SOR=0.693	GT:AD:DP:GQ:PL	0/0:.:10:1	1/1:0,2:2:6:48,6,0
NW_004764632.1	57085	.	A	T	23.19	PASS	AC=2;AF=0.5;AN=4;DP=12;ExcessHet=3.0103;FS=0.000;MLEAC=2;MLEAF=1.00;MQ=60.00;QD=11.60;SOR=0.693	GT:AD:DP:GQ:PL	0/0:.:10:1	1/1:0,2:2:6:49,6,0
NW_004764632.1	57269	.	A	G	21.20	PASS	AC=2;AF=0.5;AN=4;DP=12;ExcessHet=3.0103;FS=0.000;MLEAC=2;MLEAF=1.00;MQ=60.00;QD=10.60;SOR=2.303	GT:AD:DP:GQ:PL	0/0:.:10:1	1/1:0,2:2:6:47,6,0
NW_004764632.1	60040	.	C	A	23.19	PASS	AC=2;AF=0.5;AN=4;DP=12;ExcessHet=3.0103;FS=0.000;MLEAC=2;MLEAF=1.00;MQ=60.00;QD=11.60;SOR=2.303	GT:AD:DP:GQ:PL	1/1:0,2:2:6:49,6,0	0/0:.:10:1
NW_004764632.1	60073	.	T	A	23.19	PASS	AC=2;AF=0.5;AN=4;DP=12;ExcessHet=3.0103;FS=0.000;MLEAC=2;MLEAF=1.00;MQ=48.99;QD=11.60;SOR=2.303	GT:AD:DP:GQ:PL	1/1:0,2:2:6:49,6,0	0/0:.:10:1
NW_004764632.1	60502	.	C	T	98.33	PASS	AC=2;AF=0.5;AN=4;DP=15;ExcessHet=3.0103;FS=0.000;MLEAC=2;MLEAF=1.00;MQ=50.71;QD=19.67;SOR=1.981	GT:AD:DP:GQ:PL	0/0:.:10:1	1/1:0,5:5:15:125,15,0
NW_004764632.1	60540	.	T	A	32.71	PASS	AC=2;AF=0.5;AN=4;DP=13;ExcessHet=3.0103;FS=0.000;MLEAC=2;MLEAF=1.00;MQ=51.96;QD=10.90;SOR=2.833	GT:AD:DP:GQ:PL	0/0:.:10:1	1/1:0,3:3:9:59,9,0
NW_004764632.1	65183	.	A	T	20.21	PASS	AC=2;AF=0.5;AN=4;DP=12;ExcessHet=3.0103;FS=0.000;MLEAC=2;MLEAF=1.00;MQ=48.99;QD=10.11;SOR=0.693	GT:AD:DP:GQ:PL	1/1:0,2:2:6:46,6,0	0/0:.:10:1
NW_004764632.1	68744	.	C	CT	144.42	PASS	AC=2;AF=0.5;AN=4;DP=14;ExcessHet=3.0103;FS=0.000;MLEAC=2;MLEAF=1.00;MQ=67.64;QD=27.68;SOR=3.258	GT:AD:DP:GQ:PGT:PID:PL	1/1:0,4:4:12:1|1:68744_C_CT:180,12,0	0/0:.:10:1
NW_004764632.1	68746	.	G	A	153.46	PASS	AC=2;AF=0.5;AN=4;DP=14;ExcessHet=3.0103;FS=0.000;MLEAC=2;MLEAF=1.00;MQ=67.64;QD=31.13;SOR=3.258	GT:AD:DP:GQ:PGT:PID:PL	1/1:0,4:4:12:1|1:68744_C_CT:180,12,0	0/0:.:10:1
NW_004764632.1	71282	.	T	C	21.20	PASS	AC=2;AF=0.5;AN=4;DP=12;ExcessHet=3.0103;FS=0.000;MLEAC=2;MLEAF=1.00;MQ=55.55;QD=10.60;SOR=2.303	GT:AD:DP:GQ:PL	0/0:.:10:1	1/1:0,2:2:6:47,6,0
NW_004764632.1	72242	.	A	AATG	55.13	PASS	AC=2;AF=0.5;AN=4;DP=12;ExcessHet=3.0103;FS=0.000;MLEAC=2;MLEAF=1.00;MQ=62.13;QD=27.57;SOR=2.303	GT:AD:DP:GQ:PL	1/1:0,2:2:6:90,6,0	0/0:.:10:1
NW_004764632.1	72266	.	GTTTTTT	G	33.13	PASS	AC=2;AF=0.5;AN=4;DP=11;ExcessHet=3.0103;FS=0.000;MLEAC=2;MLEAF=1.00;MQ=61.19;QD=33.13;SOR=1.609	GT:AD:DP:GQ:PGT:PID:PL	1/1:0,1:1:6:1|1:72266_GTTTTTT_G:68,6,0	0/0:.:10:1
NW_004764632.1	72281	.	C	A	41.02	PASS	AC=2;AF=0.5;AN=4;DP=6;ExcessHet=3.0103;FS=0.000;MLEAC=3;MLEAF=0.750;MQ=60.00;QD=20.51;SOR=2.303	GT:AD:DP:GQ:PGT:PID:PL	1/1:0,2:2:6:1|1:72266_GTTTTTT_G:68,6,0	0/0:4,0:4:0:.:.:0,0,56
NW_004764632.1	76209	.	T	C	64.41	PASS	AC=1;AF=0.25;AN=4;BaseQRankSum=0.00;ClippingRankSum=0.00;DP=18;ExcessHet=3.0103;FS=0.000;MLEAC=1;MLEAF=0.250;MQ=60.00;MQRankSum=0.00;QD=7.16;ReadPosRankSum=0.241;SOR=0.892	GT:AD:DP:GQ:PL	0/1:4,5:9:68:92,0,68	0/0:9,0:9:3:0,3,171
NW_004764632.1	76757	.	A	C	311.41	PASS	AC=3;AF=0.75;AN=4;BaseQRankSum=-1.627e+00;ClippingRankSum=0.00;DP=22;ExcessHet=3.0103;FS=0.000;MLEAC=3;MLEAF=0.750;MQ=60.00;MQRankSum=0.00;QD=14.16;ReadPosRankSum=0.589;SOR=2.303	GT:AD:DP:GQ:PL	0/1:4,5:9:76:91,0,76	1/1:1,12:13:14:250,14,0
NW_004764632.1	80829	.	G	A	72.71	PASS	AC=1;AF=0.25;AN=4;BaseQRankSum=-6.810e-01;ClippingRankSum=0.00;DP=39;ExcessHet=3.0103;FS=0.000;MLEAC=1;MLEAF=0.250;MQ=60.00;MQRankSum=0.00;QD=3.31;ReadPosRankSum=0.177;SOR=0.223	GT:AD:DP:GQ:PL	0/1:15,7:22:99:101,0,282	0/0:17,0:17:5:0,5,289
NW_004764632.1	82374	.	A	G	38.87	PASS	AC=1;AF=0.25;AN=4;BaseQRankSum=-6.740e-01;ClippingRankSum=0.00;DP=7;ExcessHet=3.0103;FS=0.000;MLEAC=2;MLEAF=0.500;MQ=60.00;MQRankSum=0.00;QD=9.72;ReadPosRankSum=0.674;SOR=0.105	GT:AD:DP:GQ:PGT:PID:PL	0/0:3,0:3:0:.:.:0,0,24	0/1:2,2:4:65:0|1:82374_A_G:65,0,78
NW_004764632.1	82375	.	C	G	38.87	PASS	AC=1;AF=0.25;AN=4;BaseQRankSum=-6.740e-01;ClippingRankSum=0.00;DP=7;ExcessHet=3.0103;FS=0.000;MLEAC=2;MLEAF=0.500;MQ=60.00;MQRankSum=0.00;QD=9.72;ReadPosRankSum=0.674;SOR=0.105	GT:AD:DP:GQ:PGT:PID:PL	0/0:3,0:3:0:.:.:0,0,24	0/1:2,2:4:65:0|1:82374_A_G:65,0,78
NW_004764632.1	82638	.	A	G	42.71	PASS	AC=2;AF=0.5;AN=4;DP=13;ExcessHet=3.0103;FS=0.000;MLEAC=2;MLEAF=1.00;MQ=60.00;QD=14.24;SOR=1.179	GT:AD:DP:GQ:PL	0/0:.:10:1	1/1:0,3:3:9:69,9,0
NW_004764632.1	84731	.	C	A	130.20	PASS	AC=1;AF=0.25;AN=4;BaseQRankSum=1.04;ClippingRankSum=0.00;DP=31;ExcessHet=3.0103;FS=0.000;MLEAC=1;MLEAF=0.250;MQ=60.00;MQRankSum=0.00;QD=9.30;ReadPosRankSum=-1.329e+00;SOR=1.765	GT:AD:DP:GQ:PL	0/1:4,10:14:53:160,0,53	0/0:17,0:17:26:0,26,347
NW_004764632.1	84742	.	C	T	136.87	PASS	AC=1;AF=0.25;AN=4;BaseQRankSum=3.09;ClippingRankSum=0.00;DP=29;ExcessHet=3.9794;FS=0.000;MLEAC=2;MLEAF=0.500;MQ=60.00;MQRankSum=0.00;QD=11.41;ReadPosRankSum=0.165;SOR=1.445	GT:AD:DP:GQ:PL	0/1:4,8:12:57:163,0,57	0/0:17,0:17:0:0,0,319
NW_004764632.1	84985	.	C	A	109.87	PASS	AC=1;AF=0.25;AN=4;BaseQRankSum=1.04;ClippingRankSum=0.00;DP=37;ExcessHet=3.9794;FS=0.000;MLEAC=2;MLEAF=0.500;MQ=60.00;MQRankSum=0.00;QD=6.10;ReadPosRankSum=3.07;SOR=0.512	GT:AD:DP:GQ:PL	0/1:10,8:18:99:136,0,173	0/0:19,0:19:0:0,0,288
NW_004764632.1	85014	.	C	T	78.87	PASS	AC=1;AF=0.25;AN=4;BaseQRankSum=-2.600e-02;ClippingRankSum=0.00;DP=28;ExcessHet=3.9794;FS=3.680;MLEAC=2;MLEAF=0.500;MQ=60.00;MQRankSum=0.00;QD=5.63;ReadPosRankSum=-1.960e+00;SOR=0.105	GT:AD:DP:GQ:PL	0/1:8,6:14:99:105,0,140	0/0:14,0:14:0:0,0,236
NW_004764632.1	85142	.	A	G	189.87	PASS	AC=1;AF=0.25;AN=4;BaseQRankSum=3.31;ClippingRankSum=0.00;DP=37;ExcessHet=3.9794;FS=0.000;MLEAC=2;MLEAF=0.500;MQ=60.00;MQRankSum=0.00;QD=11.17;ReadPosRankSum=0.053;SOR=0.293	GT:AD:DP:GQ:PGT:PID:PL	0/1:11,6:17:99:0|1:85142_A_G:216,0,448	0/0:20,0:20:0:.:.:0,0,321
NW_004764632.1	85144	.	C	T	189.87	PASS	AC=1;AF=0.25;AN=4;BaseQRankSum=2.45;ClippingRankSum=0.00;DP=37;ExcessHet=3.9794;FS=0.000;MLEAC=2;MLEAF=0.500;MQ=60.00;MQRankSum=0.00;QD=10.55;ReadPosRankSum=0.290;SOR=0.255	GT:AD:DP:GQ:PGT:PID:PL	0/1:12,6:18:99:0|1:85142_A_G:216,0,448	0/0:19,0:19:0:.:.:0,0,308
NW_004764632.1	92550	.	T	A	21.20	PASS	AC=2;AF=0.5;AN=4;DP=12;ExcessHet=3.0103;FS=0.000;MLEAC=2;MLEAF=1.00;MQ=60.00;QD=10.60;SOR=2.303	GT:AD:DP:GQ:PL	0/0:.:10:1	1/1:0,2:2:6:47,6,0
NW_004764632.1	92711	.	G	A	64.17	PASS	AC=2;AF=0.5;AN=4;DP=12;ExcessHet=3.0103;FS=0.000;MLEAC=2;MLEAF=1.00;MQ=60.00;QD=32.08;SOR=2.303	GT:AD:DP:GQ:PGT:PID:PL	0/0:.:10:1	1/1:0,2:2:6:1|1:92711_G_A:90,6,0
NW_004764632.1	92712	.	A	G	64.17	PASS	AC=2;AF=0.5;AN=4;DP=12;ExcessHet=3.0103;FS=0.000;MLEAC=2;MLEAF=1.00;MQ=60.00;QD=32.08;SOR=2.303	GT:AD:DP:GQ:PGT:PID:PL	0/0:.:10:1	1/1:0,2:2:6:1|1:92711_G_A:90,6,0
NW_004764632.1	96054	.	A	C	67.46	PASS	AC=2;AF=0.5;AN=4;DP=14;ExcessHet=3.0103;FS=0.000;MLEAC=2;MLEAF=1.00;MQ=53.67;QD=16.87;SOR=3.258	GT:AD:DP:GQ:PL	0/0:.:10:1	1/1:0,4:4:12:94,12,0
NW_004764632.1	96065	.	G	A	47.71	PASS	AC=2;AF=0.5;AN=4;DP=13;ExcessHet=3.0103;FS=0.000;MLEAC=2;MLEAF=1.00;MQ=51.96;QD=15.90;SOR=2.833	GT:AD:DP:GQ:PL	0/0:.:10:1	1/1:0,3:3:9:74,9,0
NW_004764632.1	96292	.	C	T	47.71	PASS	AC=2;AF=0.5;AN=4;DP=13;ExcessHet=3.0103;FS=0.000;MLEAC=2;MLEAF=1.00;MQ=46.48;QD=15.90;SOR=2.833	GT:AD:DP:GQ:PL	0/0:.:10:1	1/1:0,3:3:9:74,9,0
NW_004764632.1	127142	.	G	A	64.17	PASS	AC=2;AF=0.5;AN=4;DP=12;ExcessHet=3.0103;FS=0.000;MLEAC=2;MLEAF=1.00;MQ=60.00;QD=32.08;SOR=2.303	GT:AD:DP:GQ:PGT:PID:PL	0/0:.:10:1	1/1:0,2:2:6:1|1:127134_G_T:90,6,0
NW_004764632.1	132945	.	A	T	64.17	PASS	AC=2;AF=0.5;AN=4;DP=12;ExcessHet=3.0103;FS=0.000;MLEAC=2;MLEAF=1.00;MQ=60.00;QD=32.08;SOR=2.303	GT:AD:DP:GQ:PGT:PID:PL	0/0:.:10:1	1/1:0,2:2:6:1|1:132945_A_T:90,6,0
NW_004764632.1	132947	.	G	A	64.17	PASS	AC=2;AF=0.5;AN=4;DP=12;ExcessHet=3.0103;FS=0.000;MLEAC=2;MLEAF=1.00;MQ=60.00;QD=32.08;SOR=2.303	GT:AD:DP:GQ:PGT:PID:PL	0/0:.:10:1	1/1:0,2:2:6:1|1:132945_A_T:90,6,0
NW_004764632.1	135617	.	C	T	34.90	PASS	AC=1;AF=0.25;AN=4;BaseQRankSum=1.04;ClippingRankSum=0.00;DP=13;ExcessHet=3.0103;FS=0.000;MLEAC=2;MLEAF=0.500;MQ=60.00;MQRankSum=0.00;QD=6.98;ReadPosRankSum=-2.530e-01;SOR=1.022	GT:AD:DP:GQ:PL	0/1:2,3:5:19:61,0,19	0/0:8,0:8:0:0,0,100
NW_004764632.1	135841	.	A	T	88.87	PASS	AC=1;AF=0.25;AN=4;BaseQRankSum=1.69;ClippingRankSum=0.00;DP=28;ExcessHet=3.9794;FS=0.000;MLEAC=2;MLEAF=0.500;MQ=60.00;MQRankSum=0.00;QD=7.41;ReadPosRankSum=-1.679e+00;SOR=0.693	GT:AD:DP:GQ:PL	0/1:6,6:12:99:115,0,112	0/0:16,0:16:0:0,0,237
NW_004764632.1	136509	.	A	G	164.21	PASS	AC=2;AF=0.5;AN=4;DP=19;ExcessHet=3.0103;FS=0.000;MLEAC=2;MLEAF=1.00;MQ=60.00;QD=18.25;SOR=4.615	GT:AD:DP:GQ:PL	0/0:.:10:1	1/1:0,9:9:26:191,26,0
NW_004764632.1	139371	.	T	TTG	64.19	PASS	AC=1;AF=0.25;AN=4;BaseQRankSum=0.00;ClippingRankSum=0.00;DP=14;ExcessHet=3.0103;FS=0.000;MLEAC=1;MLEAF=0.500;MQ=65.19;MQRankSum=0.674;QD=16.05;ReadPosRankSum=0.319;SOR=1.609	GT:AD:DP:GQ:PL	0/0:.:10:1	0/1:1,3:4:22:100,0,22
NW_004764632.1	142362	.	A	T	68.46	PASS	AC=2;AF=0.5;AN=4;DP=14;ExcessHet=3.0103;FS=0.000;MLEAC=2;MLEAF=1.00;MQ=60.00;QD=17.12;SOR=3.258	GT:AD:DP:GQ:PL	0/0:.:10:1	1/1:0,4:4:12:95,12,0
NW_004764632.1	142544	.	A	G	101.26	PASS	AC=2;AF=0.5;AN=4;DP=16;ExcessHet=3.0103;FS=0.000;MLEAC=2;MLEAF=1.00;MQ=55.55;QD=16.88;SOR=2.303	GT:AD:DP:GQ:PL	0/0:.:10:1	1/1:0,6:6:18:128,18,0
NW_004764632.1	143021	.	C	A	288.47	PASS	AC=3;AF=0.75;AN=4;BaseQRankSum=2.28;ClippingRankSum=0.00;DP=18;ExcessHet=3.0103;FS=0.000;MLEAC=3;MLEAF=0.750;MQ=60.00;MQRankSum=0.00;QD=16.03;ReadPosRankSum=0.842;SOR=2.833	GT:AD:DP:GQ:PL	0/1:2,4:6:32:77,0,32	1/1:1,11:12:13:241,13,0
NW_004764632.1	143268	.	C	T	23.19	PASS	AC=2;AF=0.5;AN=4;DP=12;ExcessHet=3.0103;FS=0.000;MLEAC=2;MLEAF=1.00;MQ=60.00;QD=11.60;SOR=2.303	GT:AD:DP:GQ:PL	0/0:.:10:1	1/1:0,2:2:6:49,6,0
NW_004764632.1	143999	.	T	C	390.20	PASS	AC=3;AF=0.75;AN=4;BaseQRankSum=-1.981e+00;ClippingRankSum=0.00;DP=18;ExcessHet=3.0103;FS=0.000;MLEAC=3;MLEAF=0.750;MQ=60.00;MQRankSum=0.00;QD=21.68;ReadPosRankSum=0.732;SOR=1.493	GT:AD:DP:GQ:PGT:PID:PL	0/1:6,3:9:41:.:.:41,0,120	1/1:0,9:9:27:1|1:143998_T_A:379,27,0
NW_004764632.1	146217	.	C	T	1002.71	PASS	AC=3;AF=0.75;AN=4;BaseQRankSum=-2.001e+00;ClippingRankSum=0.00;DP=49;ExcessHet=3.0103;FS=0.000;MLEAC=3;MLEAF=0.750;MQ=60.00;MQRankSum=0.00;QD=20.46;ReadPosRankSum=0.867;SOR=2.448	GT:AD:DP:GQ:PGT:PID:PL	0/1:9,15:24:99:0|1:146193_A_G:376,0,229	1/1:2,23:25:5:1|1:146193_A_G:655,5,0
NW_004764632.1	146526	.	A	G	814.71	PASS	AC=3;AF=0.75;AN=4;BaseQRankSum=-9.970e-01;ClippingRankSum=0.00;DP=71;ExcessHet=3.0103;FS=0.000;MLEAC=3;MLEAF=0.750;MQ=60.00;MQRankSum=0.00;QD=11.47;ReadPosRankSum=0.808;SOR=1.478	GT:AD:DP:GQ:PL	0/1:20,13:33:99:221,0,411	1/1:5,33:38:5:622,5,0
NW_004764632.1	146772	.	C	T	219.19	PASS	AC=1;AF=0.25;AN=4;BaseQRankSum=-3.533e+00;ClippingRankSum=0.00;DP=93;ExcessHet=3.0103;FS=0.000;MLEAC=1;MLEAF=0.250;MQ=89.46;MQRankSum=0.00;QD=5.22;ReadPosRankSum=-5.640e-01;SOR=0.097	GT:AD:DP:GQ:PL	0/1:25,17:42:99:249,0,926	0/0:46,5:51:41:0,41,1789
NW_004764632.1	150213	.	T	C	68.46	PASS	AC=2;AF=0.5;AN=4;DP=14;ExcessHet=3.0103;FS=0.000;MLEAC=2;MLEAF=1.00;MQ=60.00;QD=17.12;SOR=3.258	GT:AD:DP:GQ:PL	1/1:0,4:4:12:95,12,0	0/0:.:10:1
NW_004764632.1	150605	.	T	G	160.20	PASS	AC=1;AF=0.25;AN=4;BaseQRankSum=-4.021e+00;ClippingRankSum=0.00;DP=31;ExcessHet=3.0103;FS=0.000;MLEAC=1;MLEAF=0.500;MQ=40.11;MQRankSum=0.00;QD=7.63;ReadPosRankSum=-3.530e-01;SOR=0.784	GT:AD:DP:GQ:PL	0/1:10,11:21:99:187,0,173	0/0:.:10:1
NW_004764632.1	150759	.	T	C	661.45	PASS	AC=3;AF=0.75;AN=4;BaseQRankSum=-2.300e-01;ClippingRankSum=0.00;DP=39;ExcessHet=3.0103;FS=0.000;MLEAC=3;MLEAF=0.750;MQ=60.00;MQRankSum=0.00;QD=16.96;ReadPosRankSum=-9.000e-02;SOR=3.967	GT:AD:DP:GQ:PL	0/1:2,9:11:15:179,0,15	1/1:2,26:28:35:512,35,0
NW_004764632.1	151108	.	A	G	1215.73	PASS	AC=3;AF=0.75;AN=4;BaseQRankSum=-4.420e+00;ClippingRankSum=0.00;DP=96;ExcessHet=3.0103;FS=0.000;MLEAC=3;MLEAF=0.750;MQ=60.00;MQRankSum=0.00;QD=12.66;ReadPosRankSum=-7.740e-01;SOR=1.123	GT:AD:DP:GQ:PL	0/1:18,24:42:99:382,0,328	1/1:6,48:54:10:863,10,0
NW_004764632.1	151699	.	A	G	614.84	PASS	AC=3;AF=0.75;AN=4;BaseQRankSum=-3.223e+00;ClippingRankSum=0.00;DP=48;ExcessHet=3.0103;FS=7.270;MLEAC=3;MLEAF=0.750;MQ=60.00;MQRankSum=0.00;QD=12.81;ReadPosRankSum=1.24;SOR=4.382	GT:AD:DP:GQ:PL	0/1:6,16:22:83:272,0,83	1/1:3,23:26:2:370,2,0
NW_004764632.1	152165	.	A	G	575.40	PASS	AC=3;AF=0.75;AN=4;BaseQRankSum=0.471;ClippingRankSum=0.00;DP=31;ExcessHet=3.0103;FS=0.000;MLEAC=3;MLEAF=0.750;MQ=60.00;MQRankSum=0.00;QD=18.56;ReadPosRankSum=2.05;SOR=3.981	GT:AD:DP:GQ:PL	0/1:2,10:12:16:200,0,16	1/1:1,18:19:33:405,33,0
NW_004764632.1	152508	.	A	C	39.33	PASS	AC=1;AF=0.25;AN=4;BaseQRankSum=-1.282e+00;ClippingRankSum=0.00;DP=15;ExcessHet=3.0103;FS=0.000;MLEAC=1;MLEAF=0.500;MQ=60.00;MQRankSum=0.00;QD=7.87;ReadPosRankSum=1.28;SOR=1.981	GT:AD:DP:GQ:PL	0/0:.:10:1	0/1:1,4:5:15:66,0,15
NW_004764632.1	152613	.	T	A	68.46	PASS	AC=2;AF=0.5;AN=4;DP=14;ExcessHet=3.0103;FS=0.000;MLEAC=2;MLEAF=1.00;MQ=60.00;QD=17.12;SOR=3.258	GT:AD:DP:GQ:PL	0/0:.:10:1	1/1:0,4:4:12:95,12,0
NW_004764632.1	152796	.	G	T	29.18	PASS	AC=2;AF=0.5;AN=4;DP=12;ExcessHet=3.0103;FS=0.000;MLEAC=2;MLEAF=1.00;MQ=60.00;QD=14.59;SOR=2.303	GT:AD:DP:GQ:PGT:PID:PL	0/0:.:10:1	1/1:0,2:2:6:1|1:152796_G_T:55,6,0
NW_004764632.1	152800	.	C	A	29.18	PASS	AC=2;AF=0.5;AN=4;DP=11;ExcessHet=3.0103;FS=0.000;MLEAC=2;MLEAF=1.00;MQ=60.00;QD=29.18;SOR=1.609	GT:AD:DP:GQ:PGT:PID:PL	0/0:.:10:1	1/1:0,1:1:6:1|1:152796_G_T:55,6,0
NW_004764632.1	160539	.	A	T	21.20	PASS	AC=2;AF=0.5;AN=4;DP=12;ExcessHet=3.0103;FS=0.000;MLEAC=2;MLEAF=1.00;MQ=60.00;QD=10.60;SOR=0.693	GT:AD:DP:GQ:PL	0/0:.:10:1	1/1:0,2:2:6:47,6,0
NW_004764632.1	161356	.	G	GA	66.42	PASS	AC=2;AF=0.5;AN=4;DP=14;ExcessHet=3.0103;FS=0.000;MLEAC=2;MLEAF=1.00;MQ=63.82;QD=16.61;SOR=1.609	GT:AD:DP:GQ:PL	0/0:.:10:1	1/1:0,4:4:12:102,12,0
NW_004764632.1	204622	.	T	A	20.21	PASS	AC=2;AF=0.5;AN=4;DP=12;ExcessHet=3.0103;FS=0.000;MLEAC=2;MLEAF=1.00;MQ=48.99;QD=10.11;SOR=2.303	GT:AD:DP:GQ:PL	1/1:0,2:2:6:46,6,0	0/0:.:10:1
NW_004764632.1	207115	.	A	G	64.17	PASS	AC=2;AF=0.5;AN=4;DP=12;ExcessHet=3.0103;FS=0.000;MLEAC=2;MLEAF=1.00;MQ=48.99;QD=32.08;SOR=2.303	GT:AD:DP:GQ:PGT:PID:PL	0/0:.:10:1	1/1:0,2:2:6:1|1:207115_A_G:90,6,0
NW_004764632.1	207123	.	T	G	86.71	PASS	AC=2;AF=0.5;AN=4;DP=13;ExcessHet=3.0103;FS=0.000;MLEAC=2;MLEAF=1.00;MQ=51.96;QD=28.90;SOR=2.833	GT:AD:DP:GQ:PGT:PID:PL	0/0:.:10:1	1/1:0,3:3:9:1|1:207115_A_G:113,9,0
NW_004764632.1	207161	.	GC	G	52.13	PASS	AC=2;AF=0.5;AN=4;DP=4;ExcessHet=0.7918;FS=0.000;MLEAC=2;MLEAF=0.500;MQ=60.00;QD=26.06;SOR=2.303	GT:AD:DP:GQ:PGT:PID:PL	0/0:2,0:2:3:.:.:0,3,45	1/1:0,2:2:6:1|1:207161_GC_G:90,6,0
NW_004764632.1	207163	.	TGC	T	52.13	PASS	AC=2;AF=0.5;AN=4;DP=4;ExcessHet=0.7918;FS=0.000;MLEAC=2;MLEAF=0.500;MQ=60.00;QD=26.06;SOR=2.303	GT:AD:DP:GQ:PGT:PID:PL	0/0:2,0:2:3:.:.:0,3,45	1/1:0,2:2:6:1|1:207161_GC_G:90,6,0
NW_004764632.1	207225	.	C	A	21.20	PASS	AC=2;AF=0.5;AN=4;DP=12;ExcessHet=3.0103;FS=0.000;MLEAC=2;MLEAF=1.00;MQ=60.00;QD=10.60;SOR=2.303	GT:AD:DP:GQ:PL	0/0:.:10:1	1/1:0,2:2:6:47,6,0
NW_004764632.1	207294	.	C	T	198.33	PASS	AC=2;AF=0.5;AN=4;DP=15;ExcessHet=3.0103;FS=0.000;MLEAC=2;MLEAF=1.00;MQ=54.77;QD=33.23;SOR=3.611	GT:AD:DP:GQ:PGT:PID:PL	0/0:.:10:1	1/1:0,5:5:15:1|1:207294_C_T:225,15,0
NW_004764632.1	207297	.	A	C	198.33	PASS	AC=2;AF=0.5;AN=4;DP=15;ExcessHet=3.0103;FS=0.000;MLEAC=2;MLEAF=1.00;MQ=54.77;QD=29.18;SOR=3.611	GT:AD:DP:GQ:PGT:PID:PL	0/0:.:10:1	1/1:0,5:5:15:1|1:207294_C_T:225,15,0
NW_004764632.1	213698	.	T	C	21.20	PASS	AC=2;AF=0.5;AN=4;DP=12;ExcessHet=3.0103;FS=0.000;MLEAC=2;MLEAF=1.00;MQ=60.00;QD=10.60;SOR=2.303	GT:AD:DP:GQ:PL	0/0:.:10:1	1/1:0,2:2:6:47,6,0
NW_004764632.1	235809	.	G	A	134.33	PASS	AC=2;AF=0.5;AN=4;DP=15;ExcessHet=3.0103;FS=0.000;MLEAC=2;MLEAF=1.00;MQ=60.00;QD=26.87;SOR=3.611	GT:AD:DP:GQ:PGT:PID:PL	0/0:.:10:1	1/1:0,5:5:15:1|1:235809_G_A:161,15,0
NW_004764632.1	235829	.	CCGAA	C	102.42	PASS	AC=2;AF=0.5;AN=4;DP=14;ExcessHet=3.0103;FS=0.000;MLEAC=2;MLEAF=1.00;MQ=60.00;QD=25.61;SOR=3.258	GT:AD:DP:GQ:PGT:PID:PL	0/0:.:10:1	1/1:0,4:4:12:1|1:235809_G_A:138,12,0
NW_004764632.1	236720	.	G	C	64.17	PASS	AC=2;AF=0.5;AN=4;DP=12;ExcessHet=3.0103;FS=0.000;MLEAC=2;MLEAF=1.00;MQ=48.99;QD=32.08;SOR=2.303	GT:AD:DP:GQ:PGT:PID:PL	1/1:0,2:2:6:1|1:236720_G_C:90,6,0	0/0:.:10:1
NW_004764632.1	236722	.	G	A	64.17	PASS	AC=2;AF=0.5;AN=4;DP=12;ExcessHet=3.0103;FS=0.000;MLEAC=2;MLEAF=1.00;MQ=48.99;QD=32.08;SOR=2.303	GT:AD:DP:GQ:PGT:PID:PL	1/1:0,2:2:6:1|1:236720_G_C:90,6,0	0/0:.:10:1
NW_004764632.1	237029	.	T	A	20.21	PASS	AC=2;AF=0.5;AN=4;DP=12;ExcessHet=3.0103;FS=0.000;MLEAC=2;MLEAF=1.00;MQ=60.00;QD=10.11;SOR=2.303	GT:AD:DP:GQ:PL	0/0:.:10:1	1/1:0,2:2:6:46,6,0
NW_004764632.1	237763	.	G	GTT	55.13	PASS	AC=2;AF=0.5;AN=4;DP=12;ExcessHet=3.0103;FS=0.000;MLEAC=2;MLEAF=1.00;MQ=65.19;QD=27.57;SOR=2.303	GT:AD:DP:GQ:PGT:PID:PL	0/0:.:10:1	1/1:0,2:2:6:1|1:237763_G_GTT:90,6,0
NW_004764632.1	237769	.	C	G	64.17	PASS	AC=2;AF=0.5;AN=4;DP=12;ExcessHet=3.0103;FS=0.000;MLEAC=2;MLEAF=1.00;MQ=65.19;QD=32.08;SOR=2.303	GT:AD:DP:GQ:PGT:PID:PL	0/0:.:10:1	1/1:0,2:2:6:1|1:237763_G_GTT:90,6,0
NW_004764632.1	364280	.	G	A	23.19	PASS	AC=2;AF=0.5;AN=4;DP=12;ExcessHet=3.0103;FS=0.000;MLEAC=2;MLEAF=1.00;MQ=60.00;QD=11.60;SOR=2.303	GT:AD:DP:GQ:PL	0/0:.:10:1	1/1:0,2:2:6:49,6,0
NW_004764632.1	373554	.	T	A	44.71	PASS	AC=2;AF=0.5;AN=4;DP=13;ExcessHet=3.0103;FS=0.000;MLEAC=2;MLEAF=1.00;MQ=60.00;QD=14.90;SOR=2.833	GT:AD:DP:GQ:PL	1/1:0,3:3:9:71,9,0	0/0:.:10:1
NW_004764632.1	458003	.	G	A	64.17	PASS	AC=2;AF=0.5;AN=4;DP=12;ExcessHet=3.0103;FS=0.000;MLEAC=2;MLEAF=1.00;MQ=60.00;QD=32.08;SOR=2.303	GT:AD:DP:GQ:PGT:PID:PL	1/1:0,2:2:6:1|1:458003_G_A:90,6,0	0/0:.:10:1
NW_004764632.1	458004	.	T	A	64.17	PASS	AC=2;AF=0.5;AN=4;DP=12;ExcessHet=3.0103;FS=0.000;MLEAC=2;MLEAF=1.00;MQ=60.00;QD=32.08;SOR=2.303	GT:AD:DP:GQ:PGT:PID:PL	1/1:0,2:2:6:1|1:458003_G_A:90,6,0	0/0:.:10:1
NW_004764632.1	460920	.	A	T	23.19	PASS	AC=2;AF=0.5;AN=4;DP=12;ExcessHet=3.0103;FS=0.000;MLEAC=2;MLEAF=1.00;MQ=48.99;QD=11.60;SOR=2.303	GT:AD:DP:GQ:PL	1/1:0,2:2:6:49,6,0	0/0:.:10:1
NW_004764632.1	460975	.	T	A	23.19	PASS	AC=2;AF=0.5;AN=4;DP=12;ExcessHet=3.0103;FS=0.000;MLEAC=2;MLEAF=1.00;MQ=60.00;QD=11.60;SOR=2.303	GT:AD:DP:GQ:PL	1/1:0,2:2:6:49,6,0	0/0:.:10:1
NW_004764633.1	2257	.	C	T	563.66	PASS	AC=3;AF=0.75;AN=4;BaseQRankSum=-7.020e-01;ClippingRankSum=0.00;DP=38;ExcessHet=3.0103;FS=0.000;MLEAC=3;MLEAF=0.750;MQ=60.00;MQRankSum=0.00;QD=14.83;ReadPosRankSum=0.681;SOR=3.500	GT:AD:DP:GQ:PL	0/1:3,18:21:14:313,0,14	1/1:2,15:17:3:278,3,0
NW_004764633.1	2374	.	C	T	1806.96	PASS	AC=3;AF=0.75;AN=4;BaseQRankSum=3.08;ClippingRankSum=0.00;DP=51;ExcessHet=3.0103;FS=0.000;MLEAC=3;MLEAF=0.750;MQ=60.00;MQRankSum=0.00;QD=23.71;ReadPosRankSum=1.80;SOR=5.018	GT:AD:DP:GQ:PGT:PID:PL	0/1:2,25:27:6:0|1:2374_C_T:959,0,6	1/1:1,23:24:27:1|1:2374_C_T:876,27,0
NW_004764633.1	2380	.	G	C	1712.75	PASS	AC=3;AF=0.75;AN=4;BaseQRankSum=-2.240e+00;ClippingRankSum=0.00;DP=44;ExcessHet=3.0103;FS=0.000;MLEAC=3;MLEAF=0.750;MQ=60.00;MQRankSum=0.00;QD=28.99;ReadPosRankSum=1.58;SOR=4.712	GT:AD:DP:GQ:PGT:PID:PL	0/1:2,22:24:12:0|1:2374_C_T:915,0,12	1/1:1,19:20:21:1|1:2374_C_T:827,21,0
NW_004764633.1	2673	.	TAA	T	316	PASS	AC=2;AF=0.5;AN=4;DP=16;ExcessHet=0.7918;FS=0.000;MLEAC=3;MLEAF=0.750;MQ=60.00;QD=25.41;SOR=4.407	GT:AD:DP:GQ:PL	1/1:0,8:8:24:352,24,0	0/0:8,0:8:1:0,1,113
NW_004764633.1	2701	.	AAC	A	229.50	PASS	AC=2;AF=0.5;AN=4;DP=9;ExcessHet=0.7918;FS=0.000;MLEAC=3;MLEAF=0.750;MQ=60.00;QD=32.36;SOR=3.611	GT:AD:DP:GQ:PL	1/1:0,5:5:18:269,18,0	0/0:4,0:4:3:0,3,45
NW_004764633.1	34004	.	A	T	1081.20	PASS	AC=2;AF=0.5;AN=4;DP=36;ExcessHet=3.0103;FS=0.000;MLEAC=2;MLEAF=1.00;MQ=41.25;QD=32.77;SOR=6.593	GT:AD:DP:GQ:PGT:PID:PL	0/0:.:10:1	1/1:0,26:26:78:1|1:34004_A_T:1108,78,0
NW_004764633.1	34013	.	C	T	1180.20	PASS	AC=2;AF=0.5;AN=4;DP=38;ExcessHet=3.0103;FS=0.000;MLEAC=2;MLEAF=1.00;MQ=41.69;QD=30.84;SOR=6.736	GT:AD:DP:GQ:PGT:PID:PL	0/0:.:10:1	1/1:0,28:28:90:1|1:34004_A_T:1207,90,0
NW_004764633.1	34186	.	G	A	159.28	PASS	AC=3;AF=0.75;AN=4;BaseQRankSum=2.03;ClippingRankSum=0.00;DP=17;ExcessHet=3.0103;FS=0.000;MLEAC=3;MLEAF=0.750;MQ=60.00;MQRankSum=0.00;QD=9.37;ReadPosRankSum=0.789;SOR=0.804	GT:AD:DP:GQ:PL	1/1:0,6:6:18:148,18,0	0/1:8,3:11:41:41,0,161
NW_004764633.1	37391	.	G	A	23.19	PASS	AC=2;AF=0.5;AN=4;DP=12;ExcessHet=3.0103;FS=0.000;MLEAC=2;MLEAF=1.00;MQ=60.00;QD=11.60;SOR=2.303	GT:AD:DP:GQ:PL	0/0:.:10:1	1/1:0,2:2:6:49,6,0
NW_004764633.1	40266	.	T	TAAA	275.28	PASS	AC=3;AF=0.75;AN=4;BaseQRankSum=0.00;ClippingRankSum=0.00;DP=11;ExcessHet=3.0103;FS=0.000;MLEAC=2;MLEAF=0.500;MQ=65.64;MQRankSum=1.65;QD=34.41;ReadPosRankSum=1.65;SOR=2.494	GT:AD:DP:GQ:PL	0/1:2,3:5:2:110,0,2	1/1:0,3:6:17:157,17,0
NW_004764633.1	40309	.	C	A,T	366.33	PASS	AC=3,1;AF=0.75,0.25;AN=4;DP=13;ExcessHet=3.0103;FS=0.000;MLEAC=3,1;MLEAF=0.750,0.250;MQ=62.13;QD=28.18;SOR=5.283	GT:AD:DP:GQ:PL	1/2:0,2,7:9:34:311,283,277,34,0,50	1/1:0,4,0:4:12:82,12,0,82,12,82
NW_004764633.1	40310	.	G	A	250.87	PASS	AC=1;AF=0.25;AN=4;BaseQRankSum=-2.820e-01;ClippingRankSum=0.00;DP=15;ExcessHet=3.0103;FS=0.000;MLEAC=2;MLEAF=0.500;MQ=62.36;MQRankSum=-2.200e+00;QD=27.87;ReadPosRankSum=0.549;SOR=2.093	GT:AD:DP:GQ:PL	0/1:2,7:9:50:277,0,50	0/0:6,0:6:0:0,0,44
NW_004764633.1	40452	.	T	TG	137.23	PASS	AC=2;AF=0.5;AN=4;DP=16;ExcessHet=3.0103;FS=0.000;MLEAC=2;MLEAF=1.00;MQ=68.66;QD=22.87;SOR=3.912	GT:AD:DP:GQ:PL	1/1:0,6:6:18:173,18,0	0/0:.:10:1
NW_004764633.1	44852	.	A	T	20	PASS	AC=2;AF=0.5;AN=4;DP=11;ExcessHet=3.0103;FS=0.000;MLEAC=2;MLEAF=1.00;MQ=60.00;QD=20.00;SOR=1.609	GT:AD:DP:GQ:PGT:PID:PL	0/0:.:10:1	1/1:0,1:1:3:1|1:44852_A_T:45,3,0
NW_004764633.1	44874	.	G	A	61.20	PASS	AC=1;AF=0.25;AN=4;BaseQRankSum=2.03;ClippingRankSum=0.00;DP=20;ExcessHet=3.0103;FS=0.000;MLEAC=1;MLEAF=0.500;MQ=54.77;MQRankSum=0.00;QD=6.12;ReadPosRankSum=-9.600e-02;SOR=0.412	GT:AD:DP:GQ:PGT:PID:PL	0/0:.:10:1	0/1:6,4:10:88:0|1:44852_A_T:88,0,111
NW_004764633.1	45115	.	T	G	155.24	PASS	AC=3;AF=0.75;AN=4;BaseQRankSum=-1.171e+00;ClippingRankSum=0.00;DP=17;ExcessHet=3.0103;FS=0.000;MLEAC=3;MLEAF=0.750;MQ=62.50;MQRankSum=0.524;QD=9.13;ReadPosRankSum=0.189;SOR=1.061	GT:AD:DP:GQ:PL	1/1:0,7:7:20:146,20,0	0/1:7,3:10:39:39,0,114
NW_004764633.1	45157	.	G	GTT	156.63	PASS	AC=2;AF=0.5;AN=4;DP=15;ExcessHet=3.0103;FS=0.000;MLEAC=3;MLEAF=0.750;MQ=68.12;QD=31.33;SOR=3.611	GT:AD:DP:GQ:PL	1/1:0,5:5:15:194,15,0	0/0:10,0:10:0:0,0,93
NW_004764633.1	45262	.	G	A	66.71	PASS	AC=2;AF=0.5;AN=4;DP=12;ExcessHet=3.0103;FS=0.000;MLEAC=2;MLEAF=1.00;MQ=60.00;QD=33.36;SOR=2.303	GT:AD:DP:GQ:PGT:PID:PL	0/0:.:10:1	1/1:0,2:2:9:1|1:45262_G_A:93,9,0
NW_004764633.1	45276	.	A	G	65.71	PASS	AC=2;AF=0.5;AN=4;DP=13;ExcessHet=3.0103;FS=0.000;MLEAC=2;MLEAF=1.00;MQ=60.00;QD=21.90;SOR=2.833	GT:AD:DP:GQ:PGT:PID:PL	0/0:.:10:1	1/1:0,3:3:9:1|1:45262_G_A:92,9,0
NW_004764633.1	45559	.	A	G	62.86	PASS	AC=1;AF=0.25;AN=4;BaseQRankSum=-2.369e+00;ClippingRankSum=0.00;DP=11;ExcessHet=3.0103;FS=0.000;MLEAC=1;MLEAF=0.250;MQ=60.00;MQRankSum=0.00;QD=7.86;ReadPosRankSum=0.414;SOR=0.799	GT:AD:DP:GQ:PL	0/0:3,0:3:9:0,9,58	0/1:3,5:8:50:92,0,50
NW_004764633.1	46501	.	A	T	107.30	PASS	AC=1;AF=0.25;AN=4;BaseQRankSum=0.00;ClippingRankSum=0.00;DP=21;ExcessHet=3.0103;FS=0.000;MLEAC=1;MLEAF=0.250;MQ=60.00;MQRankSum=0.00;QD=10.73;ReadPosRankSum=0.00;SOR=1.609	GT:AD:DP:GQ:PL	0/0:11,0:11:17:0,17,212	0/1:3,7:10:28:137,0,28
NW_004764633.1	63068	.	T	C	44.21	PASS	AC=1;AF=0.25;AN=4;BaseQRankSum=-2.189e+00;ClippingRankSum=0.00;DP=15;ExcessHet=3.0103;FS=0.000;MLEAC=1;MLEAF=0.250;MQ=60.00;MQRankSum=0.00;QD=6.32;ReadPosRankSum=-1.718e+00;SOR=0.941	GT:AD:DP:GQ:PL	0/0:8,0:8:24:0,24,169	0/1:3,4:7:53:74,0,53
NW_004764633.1	63125	.	A	G	145.75	PASS	AC=2;AF=0.5;AN=4;BaseQRankSum=-1.282e+00;ClippingRankSum=0.00;DP=10;ExcessHet=0.7918;FS=0.000;MLEAC=2;MLEAF=0.500;MQ=60.00;MQRankSum=0.00;QD=29.15;ReadPosRankSum=1.28;SOR=1.981	GT:AD:DP:GQ:PGT:PID:PL	0/0:5,0:5:6:.:.:0,6,90	1/1:1,4:5:10:1|1:63124_A_C:177,10,0
NW_004764633.1	63222	.	A	G	94.42	PASS	AC=3;AF=0.75;AN=4;BaseQRankSum=1.38;ClippingRankSum=0.00;DP=9;ExcessHet=3.0103;FS=0.000;MLEAC=3;MLEAF=0.750;MQ=60.00;MQRankSum=0.00;QD=10.49;ReadPosRankSum=-1.383e+00;SOR=2.093	GT:AD:DP:GQ:PL	1/1:0,5:5:14:89,14,0	0/1:2,2:4:33:35,0,33
NW_004764633.1	67599	.	T	C	390.41	PASS	AC=3;AF=0.75;AN=4;BaseQRankSum=-7.990e-01;ClippingRankSum=0.00;DP=25;ExcessHet=3.0103;FS=0.000;MLEAC=3;MLEAF=0.750;MQ=60.00;MQRankSum=0.00;QD=15.62;ReadPosRankSum=-4.590e-01;SOR=2.584	GT:AD:DP:GQ:PL	0/1:4,8:12:63:160,0,63	1/1:1,12:13:14:260,14,0
NW_004764633.1	67647	.	A	T	144.86	PASS	AC=2;AF=0.5;AN=4;BaseQRankSum=1.22;ClippingRankSum=0.00;DP=21;ExcessHet=0.7918;FS=0.000;MLEAC=1;MLEAF=0.250;MQ=60.00;MQRankSum=0.00;QD=16.10;ReadPosRankSum=0.282;SOR=3.056	GT:AD:DP:GQ:PL	0/0:12,0:12:24:0,24,360	1/1:1,8:9:4:176,4,0
NW_004764633.1	68203	.	G	A	252.21	PASS	AC=1;AF=0.25;AN=4;BaseQRankSum=-2.965e+00;ClippingRankSum=0.00;DP=21;ExcessHet=3.0103;FS=0.000;MLEAC=1;MLEAF=0.250;MQ=60.00;MQRankSum=0.00;QD=22.93;ReadPosRankSum=1.60;SOR=1.270	GT:AD:DP:GQ:PGT:PID:PL	0/0:10,0:10:24:.:.:0,24,360	0/1:4,7:11:99:0|1:68203_G_A:282,0,147
NW_004764633.1	68212	.	G	A	252.21	PASS	AC=1;AF=0.25;AN=4;BaseQRankSum=-2.208e+00;ClippingRankSum=0.00;DP=21;ExcessHet=3.0103;FS=0.000;MLEAC=1;MLEAF=0.250;MQ=60.00;MQRankSum=0.00;QD=22.93;ReadPosRankSum=0.938;SOR=1.270	GT:AD:DP:GQ:PGT:PID:PL	0/0:10,0:10:24:.:.:0,24,360	0/1:4,7:11:99:0|1:68203_G_A:282,0,147
NW_004764633.1	68272	.	T	C	264.19	PASS	AC=3;AF=0.75;AN=4;BaseQRankSum=-1.111e+00;ClippingRankSum=0.00;DP=21;ExcessHet=3.0103;FS=0.000;MLEAC=3;MLEAF=0.750;MQ=60.00;MQRankSum=0.00;QD=12.58;ReadPosRankSum=1.07;SOR=1.828	GT:AD:DP:GQ:PL	1/1:0,11:11:32:230,32,0	0/1:6,4:10:64:64,0,115
NW_004764633.1	235624	.	A	G	21.20	PASS	AC=2;AF=0.5;AN=4;DP=12;ExcessHet=3.0103;FS=0.000;MLEAC=2;MLEAF=1.00;MQ=60.00;QD=10.60;SOR=2.303	GT:AD:DP:GQ:PL	0/0:.:10:1	1/1:0,2:2:6:47,6,0
NW_004764633.1	303808	.	G	A	21.20	PASS	AC=2;AF=0.5;AN=4;DP=12;ExcessHet=3.0103;FS=0.000;MLEAC=2;MLEAF=1.00;MQ=48.99;QD=10.60;SOR=2.303	GT:AD:DP:GQ:PL	1/1:0,2:2:6:47,6,0	0/0:.:10:1
NW_004764633.1	440235	.	G	C	42.17	PASS	AC=2;AF=0.5;AN=4;DP=12;ExcessHet=3.0103;FS=0.000;MLEAC=2;MLEAF=1.00;MQ=60.00;QD=21.09;SOR=2.303	GT:AD:DP:GQ:PGT:PID:PL	1/1:0,2:2:6:1|1:440218_G_A:68,6,0	0/0:.:10:1
NW_004764633.1	440565	.	G	A	90.16	PASS	AC=2;AF=0.5;AN=4;DP=7;ExcessHet=0.7918;FS=0.000;MLEAC=2;MLEAF=0.500;MQ=64.19;QD=18.03;SOR=3.611	GT:AD:DP:GQ:PL	1/1:0,5:5:15:122,15,0	0/0:2,0:2:6:0,6,45
NW_004764633.1	440592	.	G	A	252.21	PASS	AC=2;AF=0.5;AN=4;DP=18;ExcessHet=3.0103;FS=0.000;MLEAC=2;MLEAF=1.00;MQ=53.43;QD=31.53;SOR=4.407	GT:AD:DP:GQ:PGT:PID:PL	1/1:0,8:8:24:1|1:440592_G_A:279,24,0	0/0:.:10:1
NW_004764633.1	440613	.	TCCTCCG	T	291.16	PASS	AC=2;AF=0.5;AN=4;DP=19;ExcessHet=3.0103;FS=0.000;MLEAC=2;MLEAF=1.00;MQ=55.98;QD=32.35;SOR=4.615	GT:AD:DP:GQ:PGT:PID:PL	1/1:0,9:9:30:1|1:440592_G_A:327,30,0	0/0:.:10:1
NW_004764633.1	440777	.	G	T	273.23	PASS	AC=3;AF=0.75;AN=4;BaseQRankSum=1.47;ClippingRankSum=0.00;DP=14;ExcessHet=3.0103;FS=0.000;MLEAC=3;MLEAF=0.750;MQ=60.00;MQRankSum=0.00;QD=19.52;ReadPosRankSum=1.47;SOR=3.912	GT:AD:DP:GQ:PL	1/1:0,7:7:21:173,21,0	0/1:1,6:7:3:127,0,3
NW_004764633.1	440817	.	C	T	381.99	PASS	AC=3;AF=0.75;AN=4;BaseQRankSum=0.00;ClippingRankSum=0.00;DP=21;ExcessHet=3.0103;FS=0.000;MLEAC=3;MLEAF=0.750;MQ=60.00;MQRankSum=0.00;QD=18.19;ReadPosRankSum=-1.189e+00;SOR=3.816	GT:AD:DP:GQ:PL	1/1:0,7:7:21:167,21,0	0/1:2,12:14:6:243,0,6
NW_004764633.1	440831	.	C	T	367.41	PASS	AC=3;AF=0.75;AN=4;BaseQRankSum=3.55;ClippingRankSum=0.00;DP=21;ExcessHet=3.0103;FS=0.000;MLEAC=3;MLEAF=0.750;MQ=60.00;MQRankSum=0.00;QD=17.50;ReadPosRankSum=-8.110e-01;SOR=3.160	GT:AD:DP:GQ:PL	1/1:0,5:5:15:122,15,0	0/1:3,13:16:23:275,0,23
NW_004764633.1	440866	.	C	T	271.37	PASS	AC=3;AF=0.75;AN=4;BaseQRankSum=-3.300e-01;ClippingRankSum=0.00;DP=19;ExcessHet=3.0103;FS=0.000;MLEAC=3;MLEAF=0.750;MQ=60.00;MQRankSum=0.00;QD=14.28;ReadPosRankSum=0.283;SOR=2.419	GT:AD:DP:GQ:PL	1/1:0,5:5:15:119,15,0	0/1:4,10:14:56:182,0,56
NW_004764633.1	440907	.	G	C	468.19	PASS	AC=3;AF=0.75;AN=4;BaseQRankSum=0.781;ClippingRankSum=0.00;DP=27;ExcessHet=3.0103;FS=0.000;MLEAC=3;MLEAF=0.750;MQ=60.00;MQRankSum=0.00;QD=17.34;ReadPosRankSum=0.585;SOR=3.690	GT:AD:DP:GQ:PL	1/1:0,13:13:38:293,38,0	0/1:3,11:14:33:205,0,33
NW_004764633.1	441021	.	T	C	659.19	PASS	AC=3;AF=0.75;AN=4;BaseQRankSum=0.00;ClippingRankSum=0.00;DP=19;ExcessHet=3.0103;FS=0.000;MLEAC=3;MLEAF=0.750;MQ=60.00;MQRankSum=0.00;QD=34.69;ReadPosRankSum=1.04;SOR=2.948	GT:AD:DP:GQ:PL	1/1:0,13:13:39:575,39,0	0/1:3,3:6:99:114,0,124
NW_004764633.1	441024	.	C	T	682.19	PASS	AC=3;AF=0.75;AN=4;BaseQRankSum=0.00;ClippingRankSum=0.00;DP=19;ExcessHet=3.0103;FS=0.000;MLEAC=3;MLEAF=0.750;MQ=60.00;MQRankSum=0.00;QD=29.94;ReadPosRankSum=1.65;SOR=2.948	GT:AD:DP:GQ:PL	1/1:0,13:13:39:577,39,0	0/1:3,3:6:99:135,0,121
NW_004764633.1	441325	.	C	T	488.19	PASS	AC=3;AF=0.75;AN=4;BaseQRankSum=-3.190e-01;ClippingRankSum=0.00;DP=27;ExcessHet=3.0103;FS=0.000;MLEAC=3;MLEAF=0.750;MQ=62.36;MQRankSum=0.319;QD=18.08;ReadPosRankSum=0.435;SOR=3.690	GT:AD:DP:GQ:PL	1/1:0,15:15:44:341,44,0	0/1:3,9:12:35:177,0,35
NW_004764633.1	441380	.	TTG	T	799.15	PASS	AC=3;AF=0.75;AN=4;BaseQRankSum=-3.660e-01;ClippingRankSum=0.00;DP=24;ExcessHet=3.0103;FS=0.000;MLEAC=3;MLEAF=0.750;MQ=65.19;MQRankSum=1.80;QD=33.30;ReadPosRankSum=-1.465e+00;SOR=2.925	GT:AD:DP:GQ:PGT:PID:PL	1/1:0,16:16:48:1|1:441380_TTG_T:685,48,0	0/1:4,4:8:99:0|1:441380_TTG_T:153,0,221
NW_004764633.1	441383	.	ATTTT	A	799.15	PASS	AC=3;AF=0.75;AN=4;BaseQRankSum=-2.057e+00;ClippingRankSum=0.00;DP=25;ExcessHet=3.0103;FS=0.000;MLEAC=3;MLEAF=0.750;MQ=65.39;MQRankSum=1.98;QD=31.97;ReadPosRankSum=-4.640e-01;SOR=2.584	GT:AD:DP:GQ:PGT:PID:PL	1/1:0,16:16:48:1|1:441380_TTG_T:685,48,0	0/1:5,4:9:99:0|1:441380_TTG_T:153,0,221
NW_004764633.1	441778	.	G	A	533.19	PASS	AC=3;AF=0.75;AN=4;BaseQRankSum=-1.876e+00;ClippingRankSum=0.00;DP=21;ExcessHet=3.0103;FS=0.000;MLEAC=3;MLEAF=0.750;MQ=60.51;MQRankSum=0.00;QD=25.39;ReadPosRankSum=0.165;SOR=2.636	GT:AD:DP:GQ:PGT:PID:PL	1/1:0,9:9:30:1|1:441778_G_A:318,30,0	0/1:4,8:12:99:0|1:441778_G_A:245,0,144
NW_004764633.1	441798	.	G	C	602.19	PASS	AC=3;AF=0.75;AN=4;BaseQRankSum=0.00;ClippingRankSum=0.00;DP=21;ExcessHet=3.0103;FS=0.000;MLEAC=3;MLEAF=0.750;MQ=60.00;MQRankSum=0.00;QD=28.68;ReadPosRankSum=0.00;SOR=2.636	GT:AD:DP:GQ:PGT:PID:PL	1/1:0,11:11:39:1|1:441778_G_A:394,39,0	0/1:4,6:10:99:0|1:441778_G_A:238,0,147
NW_004764633.1	441935	.	C	G	679.19	PASS	AC=3;AF=0.75;AN=4;BaseQRankSum=-2.650e-01;ClippingRankSum=0.00;DP=22;ExcessHet=3.0103;FS=0.000;MLEAC=3;MLEAF=0.750;MQ=60.00;MQRankSum=0.00;QD=30.87;ReadPosRankSum=0.073;SOR=0.836	GT:AD:DP:GQ:PGT:PID:PL	1/1:0,8:8:30:1|1:441935_C_G:394,30,0	0/1:6,8:14:99:0|1:441935_C_G:315,0,222
NW_004764633.1	441940	.	T	A	696.19	PASS	AC=3;AF=0.75;AN=4;BaseQRankSum=-3.062e+00;ClippingRankSum=0.00;DP=27;ExcessHet=3.0103;FS=0.000;MLEAC=3;MLEAF=0.750;MQ=60.00;MQRankSum=0.00;QD=25.78;ReadPosRankSum=0.056;SOR=1.179	GT:AD:DP:GQ:PGT:PID:PL	1/1:0,11:11:33:1|1:441935_C_G:416,33,0	0/1:6,10:16:99:0|1:441935_C_G:310,0,222
```
